## Supplemental Data 1 for "Development of a high-density 665 K SNP array for rainbow trout genome-wide genotyping": INRAE_USDA_MAF1.vcf (part 1120 of 1714)

```
NC_035105.1	34631711	.	G	T	.	.	MAF_INRAE=1.667;MAF_USDA=1.176
NC_035105.1	34631749	.	G	T	.	.	MAF_USDA=1.639
NC_035105.1	34631754	.	C	A	.	.	MAF_USDA=3.279
NC_035105.1	34631777	.	T	A	.	.	MAF_USDA=1.639
NC_035105.1	34631778	.	G	T	.	.	MAF_USDA=1.639
NC_035105.1	34631867	.	G	A	.	.	MAF_INRAE=11.392;MAF_USDA=7.059
NC_035105.1	34631869	.	C	T	.	.	MAF_USDA=3.279
NC_035105.1	34631908	.	C	A	.	.	MAF_INRAE=4.167;MAF_USDA=3.279
NC_035105.1	34631927	.	A	G	.	.	MAF_INRAE=1.667;MAF_USDA=1.176
NC_035105.1	34631952	.	C	T	.	.	MAF_INRAE=18.354;MAF_USDA=35.417
NC_035105.1	34631972	.	T	C	.	.	MAF_USDA=4.706
NC_035105.1	34631989	.	T	G	.	.	MAF_INRAE=5.696;MAF_USDA=11.765
NC_035105.1	34632024	.	G	A	.	.	MAF_USDA=2.459
NC_035105.1	34632279	.	G	A	.	.	MAF_USDA=1.639
NC_035105.1	34632309	.	A	G	.	.	MAF_INRAE=13.291;MAF_USDA=11.176
NC_035105.1	34632417	.	G	C	.	.	MAF_INRAE=8.228;MAF_USDA=2.353
NC_035105.1	34632608	.	T	G	.	.	MAF_INRAE=31.013;MAF_USDA=45.294
NC_035105.1	34632610	.	C	A	.	.	MAF_INRAE=30.833;MAF_USDA=45.294
NC_035105.1	34632625	.	T	G	.	.	MAF_INRAE=3.333
NC_035105.1	34632716	.	G	C	.	.	MAF_INRAE=12.025;MAF_USDA=8.235
NC_035105.1	34632740	.	C	T	.	.	MAF_INRAE=36.709;MAF_USDA=7.059
NC_035105.1	34632842	.	T	C	.	.	MAF_INRAE=1.667
NC_035105.1	34632888	.	G	A	.	.	MAF_INRAE=48.734;MAF_USDA=44.118
NC_035105.1	34632890	.	A	T	.	.	MAF_INRAE=49.167;MAF_USDA=43.529
NC_035105.1	34632897	.	T	G	.	.	MAF_INRAE=48.734;MAF_USDA=44.118
NC_035105.1	34632919	.	C	T	.	.	MAF_USDA=2.459
NC_035105.1	34632948	.	C	A	.	.	MAF_INRAE=44.937;MAF_USDA=43.529
NC_035105.1	34633023	.	G	A	.	.	MAF_INRAE=12.025;MAF_USDA=7.647
NC_035105.1	34633024	.	C	T	.	.	MAF_USDA=6.25
NC_035105.1	34633125	.	A	T	.	.	MAF_INRAE=48.101;MAF_USDA=42.941
NC_035105.1	34633150	.	A	T	.	.	MAF_INRAE=48.101;MAF_USDA=44.118
NC_035105.1	34633164	.	T	G	.	.	MAF_INRAE=48.101;MAF_USDA=44.118
NC_035105.1	34633174	.	T	C	.	.	MAF_INRAE=48.101;MAF_USDA=44.118
NC_035105.1	34633185	.	T	G	.	.	MAF_INRAE=49.367;MAF_USDA=50.0
NC_035105.1	34633261	.	C	T	.	.	MAF_INRAE=37.975;MAF_USDA=28.824
NC_035105.1	34633262	.	G	A	.	.	MAF_INRAE=5.696;MAF_USDA=10.0
NC_035105.1	34633399	.	C	G	.	.	MAF_USDA=4.118
NC_035105.1	34633432	.	C	T	.	.	MAF_INRAE=32.911;MAF_USDA=24.706
NC_035105.1	34633475	.	G	A	.	.	MAF_USDA=1.639
NC_035105.1	34633545	.	G	T	.	.	MAF_INRAE=39.167
NC_035105.1	34633649	.	C	A	.	.	MAF_INRAE=3.333;MAF_USDA=9.412
NC_035105.1	34633700	.	A	T	.	.	MAF_USDA=35.294
NC_035105.1	34633734	.	A	T	.	.	MAF_INRAE=36.667
NC_035105.1	34633895	.	G	T	.	.	MAF_INRAE=48.101;MAF_USDA=25.882
NC_035105.1	34633918	.	G	A	.	.	MAF_INRAE=32.278;MAF_USDA=42.353
NC_035105.1	34633924	.	A	T	.	.	MAF_INRAE=48.101;MAF_USDA=27.059
NC_035105.1	34634009	.	T	C	.	.	MAF_INRAE=15.823;MAF_USDA=6.25
NC_035105.1	34634047	.	G	A	.	.	MAF_INRAE=1.667;MAF_USDA=1.176
NC_035105.1	34634050	.	T	G	.	.	MAF_USDA=1.639
NC_035105.1	34634091	.	C	T	.	.	MAF_USDA=2.353
NC_035105.1	34634141	.	C	T	.	.	MAF_INRAE=4.43;MAF_USDA=1.639
NC_035105.1	34634142	.	G	A	.	.	MAF_INRAE=3.165
NC_035105.1	34634173	.	G	A	.	.	MAF_INRAE=8.228;MAF_USDA=8.235
NC_035105.1	34634297	.	A	C	.	.	MAF_USDA=1.639
NC_035105.1	34634442	.	T	A	.	.	MAF_INRAE=4.43;MAF_USDA=2.459
NC_035105.1	34634468	.	G	C	.	.	MAF_USDA=2.459
NC_035105.1	34634507	.	C	A	.	.	MAF_INRAE=49.367;MAF_USDA=27.647
NC_035105.1	34634525	.	T	A	.	.	MAF_USDA=8.824
NC_035105.1	34634561	.	C	T	.	.	MAF_USDA=1.639
NC_035105.1	34634621	.	A	C	.	.	MAF_INRAE=23.418;MAF_USDA=22.353
NC_035105.1	34634652	.	C	T	.	.	MAF_USDA=10.588
NC_035105.1	34634768	.	G	T	.	.	MAF_INRAE=10.0
NC_035105.1	34634779	.	T	C	.	.	MAF_INRAE=10.0
NC_035105.1	34634781	.	T	C	.	.	MAF_USDA=4.118
NC_035105.1	34634826	.	C	T	.	.	MAF_INRAE=6.962;MAF_USDA=21.765
NC_035105.1	34634840	.	T	A	.	.	MAF_INRAE=8.228;MAF_USDA=4.118
NC_035105.1	34634847	.	G	C	.	.	MAF_USDA=4.706
NC_035105.1	34634864	.	C	T	.	.	MAF_USDA=4.098
NC_035105.1	34634865	.	G	A	.	.	MAF_USDA=4.118
NC_035105.1	34634914	.	G	T	.	.	MAF_INRAE=1.667;MAF_USDA=9.412
NC_035105.1	34635000	.	C	T	.	.	MAF_USDA=3.279
NC_035105.1	34635035	.	G	T	.	.	MAF_INRAE=37.342;MAF_USDA=46.471
NC_035105.1	34635051	.	C	A	.	.	MAF_USDA=4.098
NC_035105.1	34635064	.	A	T	.	.	MAF_USDA=5.294
NC_035105.1	34635183	.	C	T	.	.	MAF_USDA=4.118
NC_035105.1	34635228	.	G	A	.	.	MAF_USDA=6.25
NC_035105.1	34635237	.	T	G	.	.	MAF_INRAE=1.667;MAF_USDA=1.176
NC_035105.1	34635305	.	A	G	.	.	MAF_INRAE=1.667
NC_035105.1	34635308	.	T	A	.	.	MAF_INRAE=1.667;MAF_USDA=1.176
NC_035105.1	34635313	.	A	T	.	.	MAF_INRAE=1.667;MAF_USDA=1.176
NC_035105.1	34635320	.	G	A	.	.	MAF_INRAE=42.405;MAF_USDA=44.706
NC_035105.1	34635356	.	G	T	.	.	MAF_INRAE=1.667;MAF_USDA=1.176
NC_035105.1	34635396	.	C	T	.	.	MAF_INRAE=40.506;MAF_USDA=49.412
NC_035105.1	34635397	.	G	A	.	.	MAF_INRAE=1.667;MAF_USDA=1.176
NC_035105.1	34635429	.	A	C	.	.	MAF_INRAE=1.667
NC_035105.1	34635453	.	C	A	.	.	MAF_USDA=1.639
NC_035105.1	34635494	.	G	A	.	.	MAF_INRAE=49.367;MAF_USDA=37.059
NC_035105.1	34635498	.	T	C	.	.	MAF_USDA=1.639
NC_035105.1	34635625	.	C	T	.	.	MAF_INRAE=15.0;MAF_USDA=17.059
NC_035105.1	34635626	.	G	A	.	.	MAF_USDA=2.459
NC_035105.1	34635633	.	T	A	.	.	MAF_INRAE=1.667;MAF_USDA=2.083
NC_035105.1	34635666	.	C	A	.	.	MAF_INRAE=1.667;MAF_USDA=2.083
NC_035105.1	34635752	.	C	T	.	.	MAF_USDA=5.294
NC_035105.1	34635810	.	C	T	.	.	MAF_INRAE=31.013;MAF_USDA=39.344
NC_035105.1	34635811	.	G	T	.	.	MAF_INRAE=6.962;MAF_USDA=13.115
NC_035105.1	34635852	.	G	A	.	.	MAF_INRAE=23.418;MAF_USDA=24.706
NC_035105.1	34635884	.	G	T	.	.	MAF_USDA=2.459
NC_035105.1	34635933	.	A	G	.	.	MAF_INRAE=1.667;MAF_USDA=1.176
NC_035105.1	34635967	.	A	C	.	.	MAF_INRAE=16.456;MAF_USDA=16.471
NC_035105.1	34635989	.	T	C	.	.	MAF_USDA=9.412
NC_035105.1	34636034	.	T	G	.	.	MAF_INRAE=12.025;MAF_USDA=10.0
NC_035105.1	34636088	.	C	A	.	.	MAF_INRAE=15.19;MAF_USDA=12.353
NC_035105.1	34636163	.	A	G	.	.	MAF_INRAE=15.19;MAF_USDA=15.294
NC_035105.1	34636173	.	A	T	.	.	MAF_INRAE=13.333;MAF_USDA=8.824
NC_035105.1	34636185	.	G	C	.	.	MAF_USDA=4.098
NC_035105.1	34636194	.	T	G	.	.	MAF_INRAE=15.19;MAF_USDA=15.294
NC_035105.1	34636260	.	C	T	.	.	MAF_INRAE=3.333;MAF_USDA=1.639
NC_035105.1	34636272	.	G	T	.	.	MAF_INRAE=3.333;MAF_USDA=4.118
NC_035105.1	34636285	.	C	A	.	.	MAF_INRAE=4.43
NC_035105.1	34636286	.	A	T	.	.	MAF_USDA=3.279
NC_035105.1	34636313	.	G	A	.	.	MAF_USDA=1.639
NC_035105.1	34636328	.	A	G	.	.	MAF_INRAE=25.949;MAF_USDA=20.0
NC_035105.1	34636655	.	G	A	.	.	MAF_INRAE=5.833;MAF_USDA=8.235
NC_035105.1	34636656	.	A	C	.	.	MAF_INRAE=5.833;MAF_USDA=8.235
NC_035105.1	34636691	.	G	T	.	.	MAF_USDA=1.176
NC_035105.1	34636738	.	C	A	.	.	MAF_INRAE=10.759;MAF_USDA=8.824
NC_035105.1	34636768	.	A	G	.	.	MAF_INRAE=10.759;MAF_USDA=8.824
NC_035105.1	34636785	.	T	C	.	.	MAF_INRAE=10.759;MAF_USDA=8.824
NC_035105.1	34636904	.	T	G	.	.	MAF_INRAE=16.456;MAF_USDA=13.529
NC_035105.1	34636909	.	G	A	.	.	MAF_INRAE=10.759;MAF_USDA=2.941
NC_035105.1	34636938	.	T	A	.	.	MAF_USDA=1.639
NC_035105.1	34636997	.	G	A	.	.	MAF_USDA=2.459
NC_035105.1	34637109	.	A	G	.	.	MAF_INRAE=20.886;MAF_USDA=24.706
NC_035105.1	34637122	.	G	A	.	.	MAF_INRAE=4.167;MAF_USDA=2.459
NC_035105.1	34637244	.	C	T	.	.	MAF_USDA=3.279
NC_035105.1	34637332	.	G	T	.	.	MAF_INRAE=14.167;MAF_USDA=10.0
NC_035105.1	34637471	.	C	A	.	.	MAF_USDA=3.279
NC_035105.1	34637478	.	C	T	.	.	MAF_INRAE=18.987;MAF_USDA=17.059
NC_035105.1	34637479	.	T	G	.	.	MAF_INRAE=8.333;MAF_USDA=4.706
NC_035105.1	34637531	.	A	C	.	.	MAF_INRAE=1.667;MAF_USDA=1.765
NC_035105.1	34637602	.	A	T	.	.	MAF_USDA=6.25
NC_035105.1	34637637	.	C	G	.	.	MAF_INRAE=2.5;MAF_USDA=11.176
NC_035105.1	34637643	.	G	T	.	.	MAF_INRAE=10.759;MAF_USDA=2.941
NC_035105.1	34637669	.	C	T	.	.	MAF_INRAE=37.975;MAF_USDA=11.176
NC_035105.1	34637773	.	C	G	.	.	MAF_INRAE=24.684;MAF_USDA=26.471
NC_035105.1	34637804	.	G	T	.	.	MAF_INRAE=21.053;MAF_USDA=6.557
NC_035105.1	34637809	.	C	T	.	.	MAF_INRAE=10.833;MAF_USDA=6.471
NC_035105.1	34637829	.	A	G	.	.	MAF_INRAE=13.291;MAF_USDA=18.824
NC_035105.1	34637886	.	C	T	.	.	MAF_INRAE=7.595;MAF_USDA=4.118
NC_035105.1	34637967	.	A	C	.	.	MAF_USDA=1.639
NC_035105.1	34638004	.	G	T	.	.	MAF_USDA=5.738
NC_035105.1	34638118	.	G	A	.	.	MAF_USDA=3.279
NC_035105.1	34638175	.	T	G	.	.	MAF_INRAE=5.063
NC_035105.1	34638201	.	G	T	.	.	MAF_INRAE=3.333;MAF_USDA=2.941
NC_035105.1	34638254	.	T	G	.	.	MAF_INRAE=7.595;MAF_USDA=5.882
NC_035105.1	34638273	.	T	C	.	.	MAF_USDA=2.941
NC_035105.1	34638281	.	G	A	.	.	MAF_INRAE=24.684;MAF_USDA=26.471
NC_035105.1	34638337	.	A	G	.	.	MAF_INRAE=24.684;MAF_USDA=32.353
NC_035105.1	34638384	.	G	C	.	.	MAF_INRAE=10.127;MAF_USDA=9.412
NC_035105.1	34638433	.	C	A	.	.	MAF_USDA=1.765
NC_035105.1	34638476	.	T	G	.	.	MAF_INRAE=21.053;MAF_USDA=3.279
NC_035105.1	34638488	.	A	G	.	.	MAF_INRAE=42.105;MAF_USDA=47.059
NC_035105.1	34638522	.	T	A	.	.	MAF_INRAE=31.646;MAF_USDA=31.176
NC_035105.1	34638542	.	G	A	.	.	MAF_INRAE=48.734;MAF_USDA=49.412
NC_035105.1	34638583	.	T	G	.	.	MAF_INRAE=22.785;MAF_USDA=27.647
NC_035105.1	34638607	.	A	G	.	.	MAF_USDA=1.639
NC_035105.1	34638613	.	C	T	.	.	MAF_INRAE=31.579;MAF_USDA=16.471
NC_035105.1	34638682	.	G	A	.	.	MAF_USDA=21.429
NC_035105.1	34638704	.	G	T	.	.	MAF_USDA=2.459
NC_035105.1	34638725	.	C	A	.	.	MAF_INRAE=21.053;MAF_USDA=4.167
NC_035105.1	34638891	.	C	T	.	.	MAF_INRAE=5.833;MAF_USDA=8.235
NC_035105.1	34638908	.	T	C	.	.	MAF_INRAE=31.013;MAF_USDA=49.412
NC_035105.1	34638969	.	G	T	.	.	MAF_INRAE=10.0
NC_035105.1	34638989	.	G	A	.	.	MAF_INRAE=45.57;MAF_USDA=26.471
NC_035105.1	34639033	.	A	G	.	.	MAF_INRAE=26.582;MAF_USDA=36.471
NC_035105.1	34639137	.	C	A	.	.	MAF_INRAE=2.5;MAF_USDA=10.588
NC_035105.1	34639204	.	G	A	.	.	MAF_INRAE=37.975;MAF_USDA=35.882
NC_035105.1	34639263	.	T	C	.	.	MAF_INRAE=16.456;MAF_USDA=24.118
NC_035105.1	34639265	.	A	C	.	.	MAF_INRAE=13.333;MAF_USDA=23.529
NC_035105.1	34639313	.	A	C	.	.	MAF_INRAE=37.975;MAF_USDA=37.647
NC_035105.1	34639318	.	A	G	.	.	MAF_INRAE=16.456;MAF_USDA=22.941
NC_035105.1	34639382	.	C	T	.	.	MAF_INRAE=10.127;MAF_USDA=4.098
NC_035105.1	34639525	.	T	A	.	.	MAF_INRAE=21.053
NC_035105.1	34639583	.	A	G	.	.	MAF_INRAE=1.667
NC_035105.1	34639662	.	G	C	.	.	MAF_USDA=1.639
NC_035105.1	34639672	.	G	A	.	.	MAF_USDA=1.639
NC_035105.1	34639693	.	A	C	.	.	MAF_USDA=1.639
NC_035105.1	34639724	.	C	T	.	.	MAF_USDA=2.941
NC_035105.1	34639805	.	C	T	.	.	MAF_INRAE=31.579
NC_035105.1	34639837	.	A	G	.	.	MAF_USDA=22.917
NC_035105.1	34639893	.	G	A	.	.	MAF_INRAE=10.526;MAF_USDA=8.929
NC_035105.1	34639910	.	G	A	.	.	MAF_INRAE=10.526;MAF_USDA=33.529
NC_035105.1	34640000	.	T	C	.	.	MAF_INRAE=26.316;MAF_USDA=14.583
NC_035105.1	34640003	.	G	A	.	.	MAF_USDA=1.695
NC_035105.1	34640021	.	T	G	.	.	MAF_INRAE=21.053;MAF_USDA=16.667
NC_035105.1	34640023	.	A	T	.	.	MAF_USDA=1.695
NC_035105.1	34640178	.	T	G	.	.	MAF_USDA=47.917
NC_035105.1	34640230	.	T	C	.	.	MAF_USDA=14.583
NC_035105.1	34640621	.	A	G	.	.	MAF_USDA=19.412
NC_035105.1	34640818	.	C	T	.	.	MAF_USDA=12.5
NC_035105.1	34640863	.	G	T	.	.	MAF_INRAE=31.579;MAF_USDA=9.639
NC_035105.1	34640878	.	T	A	.	.	MAF_INRAE=42.105;MAF_USDA=20.833
NC_035105.1	34640880	.	C	G	.	.	MAF_USDA=5.172
NC_035105.1	34640909	.	T	C	.	.	MAF_USDA=12.048
NC_035105.1	34640929	.	G	A	.	.	MAF_USDA=2.5
NC_035105.1	34640938	.	T	C	.	.	MAF_USDA=1.667
NC_035105.1	34640951	.	G	A	.	.	MAF_USDA=2.41
NC_035105.1	34640974	.	T	G	.	.	MAF_USDA=26.829
NC_035105.1	34640991	.	A	T	.	.	MAF_USDA=14.583
NC_035105.1	34641046	.	T	G	.	.	MAF_INRAE=10.526
NC_035105.1	34641065	.	C	T	.	.	MAF_USDA=6.25
NC_035105.1	34641066	.	G	A	.	.	MAF_USDA=7.143
NC_035105.1	34641081	.	C	T	.	.	MAF_USDA=39.583
NC_035105.1	34641087	.	C	A	.	.	MAF_USDA=10.417
NC_035105.1	34641096	.	C	T	.	.	MAF_USDA=23.529
NC_035105.1	34641163	.	G	A	.	.	MAF_USDA=27.647
NC_035105.1	34641213	.	A	T	.	.	MAF_INRAE=1.667;MAF_USDA=21.765
NC_035105.1	34641262	.	A	G	.	.	MAF_INRAE=8.228;MAF_USDA=6.25
NC_035105.1	34641278	.	C	T	.	.	MAF_USDA=6.471
NC_035105.1	34641350	.	T	C	.	.	MAF_INRAE=8.861;MAF_USDA=2.353
NC_035105.1	34641385	.	G	T	.	.	MAF_USDA=4.118
NC_035105.1	34641400	.	A	G	.	.	MAF_INRAE=1.667;MAF_USDA=21.765
NC_035105.1	34641418	.	G	C	.	.	MAF_INRAE=13.291;MAF_USDA=43.529
NC_035105.1	34641486	.	A	T	.	.	MAF_INRAE=7.5;MAF_USDA=18.235
NC_035105.1	34641494	.	C	A	.	.	MAF_INRAE=4.167;MAF_USDA=8.235
NC_035105.1	34641543	.	C	A	.	.	MAF_INRAE=10.0;MAF_USDA=1.639
NC_035105.1	34641571	.	C	A	.	.	MAF_INRAE=40.506;MAF_USDA=10.588
NC_035105.1	34641584	.	T	C	.	.	MAF_USDA=1.639
NC_035105.1	34641632	.	T	G	.	.	MAF_INRAE=5.833;MAF_USDA=8.824
NC_035105.1	34641642	.	T	C	.	.	MAF_INRAE=41.139;MAF_USDA=10.588
NC_035105.1	34641681	.	TGCAGTTACAGCAG	TGCAGTTACAGCAC	.	.	MAF_USDA=50.0
NC_035105.1	34641694	.	G	C	.	.	MAF_INRAE=47.368
NC_035105.1	34641723	.	T	C	.	.	MAF_INRAE=1.667;MAF_USDA=22.941
NC_035105.1	34641738	.	G	A	.	.	MAF_USDA=4.098
NC_035105.1	34641829	.	G	A	.	.	MAF_USDA=1.639
NC_035105.1	34641858	.	A	T	.	.	MAF_INRAE=3.333;MAF_USDA=17.647
NC_035105.1	34641865	.	T	C	.	.	MAF_INRAE=48.333;MAF_USDA=21.765
NC_035105.1	34641902	.	A	G	.	.	MAF_INRAE=8.228;MAF_USDA=2.353
NC_035105.1	34642000	.	G	A	.	.	MAF_USDA=4.098
NC_035105.1	34642011	.	G	T	.	.	MAF_INRAE=7.5
NC_035105.1	34642166	.	T	C	.	.	MAF_INRAE=5.833;MAF_USDA=37.647
NC_035105.1	34642255	.	C	T	.	.	MAF_USDA=1.639
NC_035105.1	34642273	.	A	G	.	.	MAF_INRAE=33.333;MAF_USDA=44.706
NC_035105.1	34642360	.	T	C	.	.	MAF_INRAE=18.333;MAF_USDA=38.824
NC_035105.1	34642454	.	T	C	.	.	MAF_USDA=2.459
NC_035105.1	34642479	.	A	T	.	.	MAF_INRAE=3.333
NC_035105.1	34642491	.	G	A	.	.	MAF_USDA=3.279
NC_035105.1	34642529	.	A	G	.	.	MAF_USDA=1.639
NC_035105.1	34642570	.	C	T	.	.	MAF_INRAE=9.167;MAF_USDA=3.279
NC_035105.1	34642577	.	A	T	.	.	MAF_INRAE=4.167;MAF_USDA=31.176
NC_035105.1	34642626	.	C	T	.	.	MAF_INRAE=8.333;MAF_USDA=2.459
NC_035105.1	34642647	.	T	G	.	.	MAF_INRAE=1.667;MAF_USDA=28.824
NC_035105.1	34642815	.	C	G	.	.	MAF_USDA=1.639
NC_035105.1	34642873	.	C	A	.	.	MAF_INRAE=45.57;MAF_USDA=41.765
NC_035105.1	34642982	.	G	A	.	.	MAF_USDA=2.459
NC_035105.1	34643045	.	T	A	.	.	MAF_INRAE=3.333;MAF_USDA=1.639
NC_035105.1	34643066	.	G	T	.	.	MAF_USDA=8.824
NC_035105.1	34643252	.	G	T	.	.	MAF_INRAE=5.833;MAF_USDA=8.235
NC_035105.1	34643288	.	A	T	.	.	MAF_INRAE=5.0;MAF_USDA=30.0
NC_035105.1	34643319	.	G	A	.	.	MAF_INRAE=21.053
NC_035105.1	34643325	.	A	C	.	.	MAF_USDA=4.167
NC_035105.1	34643357	.	G	T	.	.	MAF_INRAE=5.833;MAF_USDA=8.235
NC_035105.1	34643364	.	C	T	.	.	MAF_USDA=2.459
NC_035105.1	34643383	.	T	A	.	.	MAF_USDA=4.918
NC_035105.1	34643406	.	G	A	.	.	MAF_USDA=1.667
NC_035105.1	34643496	.	G	T	.	.	MAF_USDA=1.667
NC_035105.1	34643531	.	A	G	.	.	MAF_USDA=1.639
NC_035105.1	34643599	.	A	G	.	.	MAF_USDA=9.412
NC_035105.1	34643760	.	A	G	.	.	MAF_INRAE=21.053
NC_035105.1	34643828	.	T	G	.	.	MAF_INRAE=3.333;MAF_USDA=1.639
NC_035105.1	34643850	.	C	T	.	.	MAF_INRAE=3.333;MAF_USDA=1.639
NC_035105.1	34643905	.	C	A	.	.	MAF_INRAE=12.658;MAF_USDA=35.417
NC_035105.1	34643907	.	C	T	.	.	MAF_INRAE=5.696;MAF_USDA=3.529
NC_035105.1	34643912	.	A	G	.	.	MAF_INRAE=3.333
NC_035105.1	34643949	.	A	G	.	.	MAF_INRAE=12.025;MAF_USDA=4.167
NC_035105.1	34643989	.	C	A	.	.	MAF_INRAE=2.5;MAF_USDA=5.882
NC_035105.1	34644037	.	C	T	.	.	MAF_INRAE=16.456;MAF_USDA=31.176
NC_035105.1	34644038	.	G	A	.	.	MAF_USDA=5.882
NC_035105.1	34644098	.	T	C	.	.	MAF_INRAE=1.667;MAF_USDA=12.941
NC_035105.1	34644111	.	G	T	.	.	MAF_INRAE=16.456;MAF_USDA=31.765
NC_035105.1	34644259	.	T	G	.	.	MAF_INRAE=28.481;MAF_USDA=38.824
NC_035105.1	34644340	.	T	G	.	.	MAF_INRAE=10.0;MAF_USDA=4.918
NC_035105.1	34644352	.	A	C	.	.	MAF_USDA=4.918
NC_035105.1	34644428	.	C	T	.	.	MAF_INRAE=5.833;MAF_USDA=4.098
NC_035105.1	34644543	.	A	G	.	.	MAF_USDA=5.738
NC_035105.1	34644552	.	T	C	.	.	MAF_USDA=3.279
NC_035105.1	34644554	.	A	G	.	.	MAF_USDA=6.557
NC_035105.1	34644555	.	G	T	.	.	MAF_USDA=2.459
NC_035105.1	34644566	.	G	A	.	.	MAF_INRAE=46.835;MAF_USDA=18.824
NC_035105.1	34644592	.	C	A	.	.	MAF_INRAE=21.053
NC_035105.1	34644611	.	C	T	.	.	MAF_INRAE=3.333
NC_035105.1	34644683	.	A	G	.	.	MAF_INRAE=20.886;MAF_USDA=36.471
NC_035105.1	34644690	.	G	T	.	.	MAF_USDA=2.459
NC_035105.1	34644767	.	G	C	.	.	MAF_USDA=1.639
NC_035105.1	34644789	.	G	T	.	.	MAF_INRAE=5.263;MAF_USDA=17.647
NC_035105.1	34644790	.	C	T	.	.	MAF_USDA=17.059
NC_035105.1	34644791	.	T	G	.	.	MAF_USDA=3.279
NC_035105.1	34644811	.	G	A	.	.	MAF_INRAE=13.291;MAF_USDA=32.353
NC_035105.1	34644858	.	G	A	.	.	MAF_INRAE=25.949;MAF_USDA=38.824
NC_035105.1	34644903	.	G	A	.	.	MAF_USDA=6.471
NC_035105.1	34644912	.	C	G	.	.	MAF_INRAE=26.582;MAF_USDA=39.412
NC_035105.1	34644913	.	T	G	.	.	MAF_INRAE=18.333;MAF_USDA=38.824
NC_035105.1	34645008	.	G	A	.	.	MAF_INRAE=25.949;MAF_USDA=42.353
NC_035105.1	34645085	.	C	T	.	.	MAF_INRAE=1.667
NC_035105.1	34645144	.	C	T	.	.	MAF_USDA=2.459
NC_035105.1	34645231	.	C	T	.	.	MAF_USDA=2.459
NC_035105.1	34645232	.	G	A	.	.	MAF_USDA=2.941
NC_035105.1	34645285	.	A	G	.	.	MAF_INRAE=10.0
NC_035105.1	34645316	.	A	G	.	.	MAF_USDA=5.882
NC_035105.1	34645348	.	C	T	.	.	MAF_INRAE=21.519;MAF_USDA=35.882
NC_035105.1	34645389	.	A	T	.	.	MAF_USDA=9.016
NC_035105.1	34645448	.	T	C	.	.	MAF_INRAE=13.291;MAF_USDA=12.353
NC_035105.1	34645518	.	G	A	.	.	MAF_INRAE=5.833;MAF_USDA=4.098
NC_035105.1	34645615	.	G	A	.	.	MAF_INRAE=25.949;MAF_USDA=41.176
NC_035105.1	34645621	.	C	T	.	.	MAF_USDA=2.459
NC_035105.1	34645774	.	T	C	.	.	MAF_INRAE=25.949;MAF_USDA=39.759
NC_035105.1	34645848	.	A	C	.	.	MAF_INRAE=25.949;MAF_USDA=38.69
NC_035105.1	34645940	.	G	A	.	.	MAF_INRAE=5.833;MAF_USDA=8.235
NC_035105.1	34646023	.	T	C	.	.	MAF_INRAE=5.833;MAF_USDA=3.279
NC_035105.1	34646026	.	C	T	.	.	MAF_USDA=1.639
NC_035105.1	34646029	.	T	C	.	.	MAF_INRAE=2.532
NC_035105.1	34646060	.	G	C	.	.	MAF_INRAE=25.949;MAF_USDA=25.0
NC_035105.1	34646061	.	G	A	.	.	MAF_USDA=2.459
NC_035105.1	34646133	.	A	C	.	.	MAF_INRAE=5.833;MAF_USDA=3.279
NC_035105.1	34646154	.	GC	GT	.	.	MAF_USDA=18.75
NC_035105.1	34646155	.	C	T	.	.	MAF_INRAE=45.57
NC_035105.1	34646191	.	T	C	.	.	MAF_INRAE=6.329;MAF_USDA=3.279
NC_035105.1	34646201	.	G	A	.	.	MAF_INRAE=5.833;MAF_USDA=8.235
NC_035105.1	34646206	.	A	G	.	.	MAF_INRAE=1.667;MAF_USDA=13.529
NC_035105.1	34646268	.	C	T	.	.	MAF_INRAE=45.57;MAF_USDA=11.765
NC_035105.1	34646293	.	C	G	.	.	MAF_USDA=1.639
NC_035105.1	34646333	.	T	C	.	.	MAF_INRAE=8.228;MAF_USDA=19.412
NC_035105.1	34646337	.	A	G	.	.	MAF_INRAE=17.5;MAF_USDA=25.0
NC_035105.1	34646351	.	G	A	.	.	MAF_USDA=5.882
NC_035105.1	34646409	.	T	A	.	.	MAF_USDA=1.639
NC_035105.1	34646443	.	T	A	.	.	MAF_USDA=1.639
NC_035105.1	34646458	.	C	T	.	.	MAF_INRAE=10.0
NC_035105.1	34646474	.	G	A	.	.	MAF_USDA=5.882
NC_035105.1	34646477	.	G	A	.	.	MAF_INRAE=21.519;MAF_USDA=38.235
NC_035105.1	34646551	.	T	A	.	.	MAF_USDA=14.706
NC_035105.1	34646561	.	A	G	.	.	MAF_INRAE=5.833;MAF_USDA=10.588
NC_035105.1	34646571	.	G	A	.	.	MAF_INRAE=1.667
NC_035105.1	34646593	.	G	T	.	.	MAF_INRAE=2.532
NC_035105.1	34646605	.	T	G	.	.	MAF_INRAE=5.833;MAF_USDA=5.738
NC_035105.1	34646661	.	T	A	.	.	MAF_INRAE=9.167
NC_035105.1	34646712	.	C	T	.	.	MAF_INRAE=8.228;MAF_USDA=4.918
NC_035105.1	34646714	.	C	T	.	.	MAF_INRAE=10.0;MAF_USDA=12.295
NC_035105.1	34646771	.	G	A	.	.	MAF_INRAE=8.228;MAF_USDA=4.918
NC_035105.1	34646796	.	A	C	.	.	MAF_INRAE=29.747;MAF_USDA=23.529
NC_035105.1	34646801	.	G	T	.	.	MAF_INRAE=2.5;MAF_USDA=4.118
NC_035105.1	34646802	.	G	A	.	.	MAF_INRAE=2.5;MAF_USDA=4.118
NC_035105.1	34646853	.	A	G	.	.	MAF_USDA=1.639
NC_035105.1	34646877	.	C	T	.	.	MAF_INRAE=5.0;MAF_USDA=4.098
NC_035105.1	34646882	.	G	T	.	.	MAF_INRAE=4.43;MAF_USDA=1.639
NC_035105.1	34646995	.	G	T,*	.	.	MAF_INRAE=47.368;MAF_USDA=6.25
NC_035105.1	34646996	.	T	A	.	.	MAF_USDA=50.0
NC_035105.1	34647012	.	T	C	.	.	MAF_INRAE=45.57;MAF_USDA=12.353
NC_035105.1	34647062	.	C	T	.	.	MAF_INRAE=29.747;MAF_USDA=30.0
NC_035105.1	34647079	.	A	C	.	.	MAF_INRAE=10.0;MAF_USDA=8.824
NC_035105.1	34647127	.	C	A	.	.	MAF_INRAE=29.114;MAF_USDA=41.176
NC_035105.1	34647129	.	C	A	.	.	MAF_INRAE=21.667;MAF_USDA=41.176
NC_035105.1	34647165	.	C	A	.	.	MAF_USDA=1.639
NC_035105.1	34647173	.	T	C	.	.	MAF_INRAE=47.368
NC_035105.1	34647179	.	C	T	.	.	MAF_USDA=3.279
NC_035105.1	34647203	.	G	A	.	.	MAF_INRAE=4.43;MAF_USDA=1.639
NC_035105.1	34647267	.	A	C	.	.	MAF_INRAE=1.667;MAF_USDA=11.176
NC_035105.1	34647275	.	G	A	.	.	MAF_INRAE=23.418;MAF_USDA=20.588
NC_035105.1	34647288	.	G	C	.	.	MAF_USDA=3.279
NC_035105.1	34647404	.	G	C	.	.	MAF_INRAE=5.833;MAF_USDA=7.647
NC_035105.1	34647407	.	T	G	.	.	MAF_INRAE=8.228;MAF_USDA=4.098
NC_035105.1	34647610	.	T	A	.	.	MAF_INRAE=37.342;MAF_USDA=5.882
NC_035105.1	34647611	.	C	A	.	.	MAF_INRAE=40.0;MAF_USDA=5.882
NC_035105.1	34647614	.	C	T	.	.	MAF_INRAE=40.0;MAF_USDA=5.882
NC_035105.1	34647655	.	A	G	.	.	MAF_INRAE=22.152;MAF_USDA=15.294
NC_035105.1	34647685	.	G	A	.	.	MAF_INRAE=21.519;MAF_USDA=17.647
NC_035105.1	34647799	.	T	G	.	.	MAF_USDA=8.824
NC_035105.1	34647814	.	A	G	.	.	MAF_INRAE=6.329
NC_035105.1	34647975	.	T	C	.	.	MAF_INRAE=17.089;MAF_USDA=15.294
NC_035105.1	34647982	.	G	A	.	.	MAF_INRAE=15.19;MAF_USDA=17.647
NC_035105.1	34648116	.	A	C	.	.	MAF_INRAE=5.833;MAF_USDA=4.098
NC_035105.1	34648189	.	C	G	.	.	MAF_INRAE=44.304;MAF_USDA=11.176
NC_035105.1	34648196	.	A	T	.	.	MAF_INRAE=6.329;MAF_USDA=2.941
NC_035105.1	34648263	.	C	T	.	.	MAF_INRAE=5.833;MAF_USDA=8.235
NC_035105.1	34648292	.	G	A	.	.	MAF_USDA=4.918
NC_035105.1	34648307	.	A	G	.	.	MAF_INRAE=17.089;MAF_USDA=14.706
NC_035105.1	34648310	.	T	C	.	.	MAF_USDA=3.279
NC_035105.1	34648313	.	C	A	.	.	MAF_INRAE=10.0
NC_035105.1	34648348	.	C	T	.	.	MAF_INRAE=1.667
NC_035105.1	34648411	.	C	T	.	.	MAF_INRAE=4.43;MAF_USDA=1.639
NC_035105.1	34648441	.	G	A	.	.	MAF_USDA=1.639
NC_035105.1	34648463	.	C	T	.	.	MAF_INRAE=44.304;MAF_USDA=11.176
NC_035105.1	34648488	.	C	A	.	.	MAF_USDA=1.639
NC_035105.1	34648489	.	T	C	.	.	MAF_INRAE=5.696;MAF_USDA=2.941
NC_035105.1	34648534	.	C	T	.	.	MAF_INRAE=21.053
NC_035105.1	34648539	.	C	T	.	.	MAF_INRAE=8.333;MAF_USDA=14.706
NC_035105.1	34648559	.	A	C	.	.	MAF_USDA=4.706
NC_035105.1	34648585	.	G	T	.	.	MAF_INRAE=2.5;MAF_USDA=17.059
NC_035105.1	34648613	.	T	A	.	.	MAF_INRAE=21.519;MAF_USDA=24.706
NC_035105.1	34648649	.	A	C	.	.	MAF_INRAE=17.089;MAF_USDA=13.529
NC_035105.1	34648704	.	C	T	.	.	MAF_INRAE=49.367;MAF_USDA=30.588
NC_035105.1	34648715	.	A	G	.	.	MAF_USDA=4.918
NC_035105.1	34648993	.	G	T	.	.	MAF_INRAE=48.101;MAF_USDA=12.941
NC_035105.1	34648999	.	T	C	.	.	MAF_INRAE=5.696;MAF_USDA=2.941
NC_035105.1	34649005	.	G	T	.	.	MAF_INRAE=1.667
NC_035105.1	34649011	.	C	T	.	.	MAF_USDA=6.557
NC_035105.1	34649098	.	A	G	.	.	MAF_USDA=4.098
NC_035105.1	34649110	.	C	T	.	.	MAF_INRAE=10.127;MAF_USDA=9.412
NC_035105.1	34649115	.	G	A	.	.	MAF_USDA=4.918
NC_035105.1	34649163	.	G	A	.	.	MAF_USDA=1.639
NC_035105.1	34649174	.	A	G	.	.	MAF_INRAE=40.506;MAF_USDA=30.588
NC_035105.1	34649212	.	G	A	.	.	MAF_USDA=1.639
NC_035105.1	34649246	.	G	T	.	.	MAF_INRAE=13.333;MAF_USDA=6.471
NC_035105.1	34649268	.	T	C	.	.	MAF_INRAE=47.468;MAF_USDA=30.0
NC_035105.1	34649269	.	A	G	.	.	MAF_INRAE=17.722;MAF_USDA=16.471
NC_035105.1	34649270	.	A	T	.	.	MAF_USDA=5.738
NC_035105.1	34649286	.	T	G	.	.	MAF_INRAE=4.43;MAF_USDA=4.918
NC_035105.1	34649355	.	C	A	.	.	MAF_INRAE=4.167
NC_035105.1	34649371	.	G	A	.	.	MAF_INRAE=10.0
NC_035105.1	34649385	.	C	T	.	.	MAF_INRAE=21.053;MAF_USDA=6.25
NC_035105.1	34649394	.	C	G	.	.	MAF_USDA=1.639
NC_035105.1	34649436	.	A	G	.	.	MAF_INRAE=9.494;MAF_USDA=7.647
NC_035105.1	34649508	.	A	G	.	.	MAF_INRAE=10.127;MAF_USDA=5.882
NC_035105.1	34649582	.	G	A	.	.	MAF_INRAE=9.494;MAF_USDA=4.098
NC_035105.1	34649700	.	A	C	.	.	MAF_INRAE=10.127;MAF_USDA=7.647
NC_035105.1	34649706	.	A	C	.	.	MAF_USDA=3.279
NC_035105.1	34649713	.	T	A	.	.	MAF_INRAE=21.053;MAF_USDA=6.25
NC_035105.1	34649726	.	C	G	.	.	MAF_USDA=11.765
NC_035105.1	34649853	.	A	G	.	.	MAF_INRAE=9.494;MAF_USDA=7.647
NC_035105.1	34649867	.	C	T	.	.	MAF_INRAE=10.127;MAF_USDA=7.059
NC_035105.1	34649875	.	C	A	.	.	MAF_INRAE=5.0
NC_035105.1	34649943	.	T	A	.	.	MAF_USDA=2.459
NC_035105.1	34650018	.	G	A	.	.	MAF_INRAE=4.167;MAF_USDA=2.459
NC_035105.1	34650159	.	G	T	.	.	MAF_USDA=1.639
NC_035105.1	34650201	.	C	A	.	.	MAF_INRAE=19.62;MAF_USDA=12.941
NC_035105.1	34650245	.	G	A	.	.	MAF_INRAE=9.494;MAF_USDA=12.941
NC_035105.1	34650395	.	C	T	.	.	MAF_USDA=6.557
NC_035105.1	34650421	.	C	T	.	.	MAF_USDA=20.588
NC_035105.1	34650434	.	G	A	.	.	MAF_INRAE=5.696;MAF_USDA=6.471
NC_035105.1	34650436	.	A	T	.	.	MAF_INRAE=11.667;MAF_USDA=28.824
NC_035105.1	34650442	.	C	T	.	.	MAF_INRAE=19.62;MAF_USDA=9.412
NC_035105.1	34650445	.	G	A	.	.	MAF_USDA=2.459
NC_035105.1	34650447	.	C	T	.	.	MAF_USDA=1.639
NC_035105.1	34650529	.	T	A	.	.	MAF_USDA=1.639
NC_035105.1	34650565	.	C	A	.	.	MAF_USDA=1.639
NC_035105.1	34650567	.	G	T	.	.	MAF_INRAE=5.696;MAF_USDA=6.471
NC_035105.1	34650590	.	C	G	.	.	MAF_USDA=2.459
NC_035105.1	34650592	.	A	T	.	.	MAF_INRAE=12.025;MAF_USDA=25.0
NC_035105.1	34650601	.	C	T	.	.	MAF_INRAE=50.0;MAF_USDA=42.353
NC_035105.1	34650603	.	T	A	.	.	MAF_USDA=12.353
NC_035105.1	34650607	.	A	C	.	.	MAF_INRAE=40.506;MAF_USDA=48.824
NC_035105.1	34650625	.	G	A	.	.	MAF_INRAE=1.667;MAF_USDA=4.167
NC_035105.1	34650651	.	C	T	.	.	MAF_INRAE=11.392;MAF_USDA=16.471
NC_035105.1	34650652	.	T	C	.	.	MAF_INRAE=9.494;MAF_USDA=7.059
NC_035105.1	34650689	.	A	G	.	.	MAF_INRAE=10.0
NC_035105.1	34650718	.	A	G	.	.	MAF_USDA=1.639
NC_035105.1	34650734	.	C	T	.	.	MAF_USDA=1.639
NC_035105.1	34650761	.	G	T	.	.	MAF_INRAE=10.127;MAF_USDA=2.083
NC_035105.1	34650823	.	T	C	.	.	MAF_INRAE=49.367;MAF_USDA=30.0
NC_035105.1	34650846	.	C	T	.	.	MAF_USDA=10.417
NC_035105.1	34650913	.	A	T	.	.	MAF_INRAE=3.333
NC_035105.1	34650932	.	A	G	.	.	MAF_USDA=15.882
NC_035105.1	34650934	.	T	G	.	.	MAF_INRAE=26.667;MAF_USDA=41.176
NC_035105.1	34651031	.	A	G	.	.	MAF_INRAE=35.443;MAF_USDA=10.0
NC_035105.1	34651075	.	A	G	.	.	MAF_INRAE=10.127;MAF_USDA=11.475
NC_035105.1	34651083	.	C	T	.	.	MAF_INRAE=8.861;MAF_USDA=27.647
NC_035105.1	34651096	.	G	T	.	.	MAF_USDA=1.639
NC_035105.1	34651122	.	C	A	.	.	MAF_INRAE=4.167
NC_035105.1	34651139	.	C	T	.	.	MAF_INRAE=11.667
NC_035105.1	34651155	.	T	G	.	.	MAF_USDA=33.529
NC_035105.1	34651175	.	T	G	.	.	MAF_INRAE=19.62;MAF_USDA=10.0
NC_035105.1	34651300	.	T	C	.	.	MAF_USDA=10.0
NC_035105.1	34651370	.	C	G	.	.	MAF_USDA=4.118
NC_035105.1	34651481	.	G	C	.	.	MAF_USDA=2.459
NC_035105.1	34651587	.	C	T	.	.	MAF_INRAE=19.62;MAF_USDA=8.235
NC_035105.1	34651653	.	C	A	.	.	MAF_USDA=3.279
NC_035105.1	34651665	.	C	T	.	.	MAF_INRAE=3.333
NC_035105.1	34651715	.	T	C	.	.	MAF_USDA=1.639
NC_035105.1	34651751	.	G	A	.	.	MAF_USDA=1.639
NC_035105.1	34651834	.	T	C	.	.	MAF_USDA=4.878
NC_035105.1	34651836	.	C	T	.	.	MAF_INRAE=29.747
NC_035105.1	34651890	.	G	A	.	.	MAF_INRAE=19.62;MAF_USDA=8.235
NC_035105.1	34651908	.	A	G	.	.	MAF_INRAE=29.114;MAF_USDA=24.706
NC_035105.1	34651947	.	A	C	.	.	MAF_USDA=12.5
NC_035105.1	34651950	.	T	G	.	.	MAF_USDA=1.639
NC_035105.1	34651951	.	T	C	.	.	MAF_USDA=1.639
NC_035105.1	34651952	.	T	A	.	.	MAF_USDA=1.639
NC_035105.1	34651953	.	C	T	.	.	MAF_USDA=1.639
NC_035105.1	34651983	.	A	C	.	.	MAF_USDA=12.5
NC_035105.1	34652005	.	T	A	.	.	MAF_INRAE=10.127;MAF_USDA=2.083
NC_035105.1	34652006	.	A	G	.	.	MAF_INRAE=3.333
NC_035105.1	34652009	.	G	T	.	.	MAF_USDA=10.417
NC_035105.1	34652037	.	G	A	.	.	MAF_INRAE=19.62;MAF_USDA=8.824
NC_035105.1	34652039	.	A	C	.	.	MAF_INRAE=20.833;MAF_USDA=8.235
NC_035105.1	34652040	.	A	C	.	.	MAF_INRAE=20.833;MAF_USDA=8.235
NC_035105.1	34652114	.	T	C	.	.	MAF_INRAE=19.62;MAF_USDA=25.0
NC_035105.1	34652291	.	A	C	.	.	MAF_INRAE=19.62;MAF_USDA=8.235
NC_035105.1	34652300	.	T	C	.	.	MAF_INRAE=10.127;MAF_USDA=17.647
NC_035105.1	34652320	.	C	T	.	.	MAF_USDA=9.412
NC_035105.1	34652354	.	A	G	.	.	MAF_INRAE=9.494;MAF_USDA=9.412
NC_035105.1	34652376	.	T	G	.	.	MAF_INRAE=10.759;MAF_USDA=7.059
NC_035105.1	34652386	.	T	C	.	.	MAF_USDA=10.0
NC_035105.1	34652490	.	A	T	.	.	MAF_INRAE=5.0;MAF_USDA=1.639
NC_035105.1	34652527	.	C	T	.	.	MAF_INRAE=5.0;MAF_USDA=2.459
NC_035105.1	34652543	.	C	T	.	.	MAF_USDA=12.353
NC_035105.1	34652591	.	T	A	.	.	MAF_INRAE=39.873;MAF_USDA=44.118
NC_035105.1	34652595	.	T	C	.	.	MAF_INRAE=31.013;MAF_USDA=24.706
NC_035105.1	34652637	.	G	T	.	.	MAF_USDA=7.059
NC_035105.1	34652718	.	T	G	.	.	MAF_USDA=1.667
NC_035105.1	34652732	.	C	T	.	.	MAF_USDA=13.253
NC_035105.1	34652742	.	G	A	.	.	MAF_INRAE=21.053;MAF_USDA=10.843
NC_035105.1	34652776	.	T	G	.	.	MAF_USDA=8.824
NC_035105.1	34652777	.	C	A	.	.	MAF_USDA=4.706
NC_035105.1	34652778	.	G	A	.	.	MAF_USDA=18.235
NC_035105.1	34652787	.	A	T	.	.	MAF_USDA=4.098
NC_035105.1	34652791	.	C	A	.	.	MAF_USDA=13.934
NC_035105.1	34652813	.	G	T	.	.	MAF_INRAE=1.667
NC_035105.1	34652825	.	C	A	.	.	MAF_USDA=5.738
NC_035105.1	34652850	.	T	C	.	.	MAF_USDA=2.459
NC_035105.1	34652858	.	T	A	.	.	MAF_INRAE=10.759;MAF_USDA=10.0
NC_035105.1	34652911	.	T	A	.	.	MAF_USDA=7.647
NC_035105.1	34652934	.	T	C	.	.	MAF_USDA=2.459
NC_035105.1	34652947	.	A	T	.	.	MAF_USDA=1.639
NC_035105.1	34652948	.	T	C	.	.	MAF_USDA=2.459
NC_035105.1	34652966	.	G	C	.	.	MAF_INRAE=5.696;MAF_USDA=2.353
NC_035105.1	34653022	.	A	G	.	.	MAF_USDA=1.639
NC_035105.1	34653106	.	T	A	.	.	MAF_INRAE=30.38;MAF_USDA=30.588
NC_035105.1	34653116	.	T	C	.	.	MAF_INRAE=43.038;MAF_USDA=11.765
NC_035105.1	34653181	.	A	C	.	.	MAF_INRAE=43.671;MAF_USDA=11.765
NC_035105.1	34653187	.	C	T	.	.	MAF_INRAE=29.747;MAF_USDA=30.0
NC_035105.1	34653210	.	T	C	.	.	MAF_USDA=3.529
NC_035105.1	34653264	.	T	C	.	.	MAF_USDA=3.529
NC_035105.1	34653301	.	A	T	.	.	MAF_INRAE=32.911;MAF_USDA=32.353
NC_035105.1	34653302	.	T	C	.	.	MAF_INRAE=5.0;MAF_USDA=2.941
NC_035105.1	34653331	.	T	C	.	.	MAF_INRAE=3.333
NC_035105.1	34653382	.	C	A	.	.	MAF_USDA=7.059
NC_035105.1	34653435	.	C	A	.	.	MAF_INRAE=4.43;MAF_USDA=3.279
NC_035105.1	34653602	.	C	T	.	.	MAF_USDA=3.39
NC_035105.1	34653635	.	G	A	.	.	MAF_USDA=1.667
NC_035105.1	34653637	.	T	G	.	.	MAF_USDA=1.695
NC_035105.1	34653664	.	C	G	.	.	MAF_USDA=2.586
NC_035105.1	34656785	.	A	G	.	.	MAF_USDA=3.049
NC_035105.1	34656807	.	C	T	.	.	MAF_USDA=1.667
NC_035105.1	34656818	.	T	G	.	.	MAF_USDA=2.459
NC_035105.1	34656830	.	T	C	.	.	MAF_USDA=7.377
NC_035105.1	34656857	.	G	A	.	.	MAF_USDA=7.059
NC_035105.1	34656860	.	G	T	.	.	MAF_USDA=1.639
NC_035105.1	34656866	.	G	A	.	.	MAF_INRAE=15.789;MAF_USDA=27.083
NC_035105.1	34656867	.	C	G	.	.	MAF_USDA=7.059
NC_035105.1	34656900	.	C	T	.	.	MAF_USDA=2.459
NC_035105.1	34656931	.	A	C	.	.	MAF_INRAE=11.392;MAF_USDA=7.059
NC_035105.1	34656954	.	C	G	.	.	MAF_USDA=1.639
NC_035105.1	34656996	.	C	T	.	.	MAF_USDA=3.529
NC_035105.1	34657037	.	A	T	.	.	MAF_USDA=1.639
NC_035105.1	34657084	.	T	A	.	.	MAF_USDA=2.459
NC_035105.1	34657156	.	G	T	.	.	MAF_USDA=3.529
NC_035105.1	34657177	.	T	G	.	.	MAF_USDA=1.639
NC_035105.1	34657244	.	T	G	.	.	MAF_USDA=7.377
NC_035105.1	34657382	.	C	T	.	.	MAF_INRAE=2.5
NC_035105.1	34657573	.	G	C	.	.	MAF_USDA=7.377
NC_035105.1	34657598	.	G	C	.	.	MAF_USDA=4.118
NC_035105.1	34657724	.	G	A	.	.	MAF_INRAE=11.667;MAF_USDA=7.647
NC_035105.1	34657781	.	C	T	.	.	MAF_USDA=1.639
NC_035105.1	34657840	.	T	C	.	.	MAF_INRAE=10.759;MAF_USDA=7.647
NC_035105.1	34657914	.	C	T	.	.	MAF_USDA=2.459
NC_035105.1	34657917	.	G	A	.	.	MAF_INRAE=46.835;MAF_USDA=30.0
NC_035105.1	34658144	.	A	T	.	.	MAF_USDA=9.016
NC_035105.1	34658232	.	G	A	.	.	MAF_USDA=1.639
NC_035105.1	34658249	.	G	C	.	.	MAF_INRAE=8.861;MAF_USDA=24.706
NC_035105.1	34658257	.	C	T	.	.	MAF_USDA=4.098
NC_035105.1	34658319	.	G	T	.	.	MAF_INRAE=34.177;MAF_USDA=6.471
NC_035105.1	34658376	.	A	G	.	.	MAF_USDA=4.098
NC_035105.1	34658399	.	A	C	.	.	MAF_INRAE=33.544;MAF_USDA=5.882
NC_035105.1	34658435	.	G	A	.	.	MAF_INRAE=5.696;MAF_USDA=2.353
NC_035105.1	34658534	.	A	G	.	.	MAF_USDA=6.557
NC_035105.1	34658584	.	C	T	.	.	MAF_INRAE=21.053;MAF_USDA=2.353
NC_035105.1	34658631	.	C	T	.	.	MAF_INRAE=5.063;MAF_USDA=7.059
NC_035105.1	34658674	.	G	A	.	.	MAF_USDA=1.639
NC_035105.1	34658709	.	T	G	.	.	MAF_INRAE=17.722;MAF_USDA=38.69
NC_035105.1	34658712	.	T	C	.	.	MAF_INRAE=24.684;MAF_USDA=10.241
NC_035105.1	34658735	.	C	G	.	.	MAF_INRAE=27.848;MAF_USDA=39.157
NC_035105.1	34658759	.	T	G	.	.	MAF_INRAE=36.842;MAF_USDA=39.157
NC_035105.1	34658765	.	A	C	.	.	MAF_INRAE=42.105;MAF_USDA=30.12
NC_035105.1	34658774	.	A	C	.	.	MAF_INRAE=26.316;MAF_USDA=29.518
NC_035105.1	34658789	.	G	T	.	.	MAF_INRAE=21.053;MAF_USDA=34.524
NC_035105.1	34658791	.	C	T	.	.	MAF_INRAE=5.696;MAF_USDA=19.643
NC_035105.1	34658825	.	C	G	.	.	MAF_USDA=9.524
NC_035105.1	34658886	.	C	T	.	.	MAF_USDA=2.5
NC_035105.1	34658915	.	G	A	.	.	MAF_USDA=9.412
NC_035105.1	34658967	.	T	A	.	.	MAF_INRAE=47.368;MAF_USDA=46.471
NC_035105.1	34658969	.	A	G	.	.	MAF_USDA=42.353
NC_035105.1	34659021	.	A	G	.	.	MAF_INRAE=14.557;MAF_USDA=19.412
NC_035105.1	34659046	.	A	G	.	.	MAF_INRAE=18.987;MAF_USDA=27.647
NC_035105.1	34659070	.	C	T	.	.	MAF_INRAE=10.0
NC_035105.1	34659071	.	G	A	.	.	MAF_USDA=14.118
NC_035105.1	34659072	.	T	C	.	.	MAF_INRAE=10.0
NC_035105.1	34659074	.	A	G	.	.	MAF_USDA=2.083
NC_035105.1	34659171	.	T	C	.	.	MAF_INRAE=1.667;MAF_USDA=2.459
NC_035105.1	34659200	.	G	A	.	.	MAF_INRAE=4.43;MAF_USDA=2.459
NC_035105.1	34659245	.	G	A	.	.	MAF_USDA=3.279
NC_035105.1	34659281	.	C	T	.	.	MAF_INRAE=12.025;MAF_USDA=7.647
NC_035105.1	34659301	.	A	T	.	.	MAF_INRAE=39.873;MAF_USDA=8.235
NC_035105.1	34659307	.	A	C	.	.	MAF_INRAE=12.658;MAF_USDA=13.095
NC_035105.1	34659330	.	T	A	.	.	MAF_USDA=1.667
NC_035105.1	34659516	.	G	T	.	.	MAF_USDA=22.917
NC_035105.1	34659550	.	A	T	.	.	MAF_INRAE=18.354;MAF_USDA=8.235
NC_035105.1	34659627	.	G	T	.	.	MAF_USDA=4.098
NC_035105.1	34659781	.	A	T	.	.	MAF_INRAE=2.5
NC_035105.1	34659799	.	G	T	.	.	MAF_USDA=1.639
NC_035105.1	34659803	.	A	G	.	.	MAF_INRAE=1.667;MAF_USDA=9.836
NC_035105.1	34659814	.	G	A	.	.	MAF_INRAE=11.392;MAF_USDA=7.647
NC_035105.1	34659991	.	T	A	.	.	MAF_INRAE=41.772;MAF_USDA=27.647
NC_035105.1	34660101	.	G	A	.	.	MAF_INRAE=8.228;MAF_USDA=19.412
NC_035105.1	34660161	.	C	A	.	.	MAF_USDA=9.836
NC_035105.1	34660220	.	G	T	.	.	MAF_INRAE=1.667;MAF_USDA=14.118
NC_035105.1	34660221	.	G	T	.	.	MAF_INRAE=1.667;MAF_USDA=14.706
NC_035105.1	34660345	.	A	G	.	.	MAF_INRAE=5.263;MAF_USDA=4.167
NC_035105.1	34660347	.	A	T	.	.	MAF_INRAE=10.526
NC_035105.1	34660454	.	C	T	.	.	MAF_INRAE=8.228
NC_035105.1	34660512	.	A	G	.	.	MAF_INRAE=5.063;MAF_USDA=5.882
NC_035105.1	34660594	.	A	T	.	.	MAF_INRAE=10.0
NC_035105.1	34660601	.	T	C	.	.	MAF_USDA=1.639
NC_035105.1	34660632	.	C	T	.	.	MAF_INRAE=5.696;MAF_USDA=11.765
NC_035105.1	34660640	.	T	C	.	.	MAF_USDA=2.459
NC_035105.1	34660641	.	C	T	.	.	MAF_INRAE=6.962;MAF_USDA=16.471
NC_035105.1	34660666	.	G	T	.	.	MAF_INRAE=1.667;MAF_USDA=4.167
NC_035105.1	34660681	.	G	C	.	.	MAF_INRAE=5.696;MAF_USDA=5.294
NC_035105.1	34660719	.	G	A	.	.	MAF_INRAE=5.696;MAF_USDA=4.706
NC_035105.1	34660732	.	C	A	.	.	MAF_INRAE=5.696;MAF_USDA=4.706
NC_035105.1	34660733	.	T	A	.	.	MAF_INRAE=8.228
NC_035105.1	34660740	.	C	T	.	.	MAF_INRAE=5.696;MAF_USDA=4.706
NC_035105.1	34660746	.	A	C	.	.	MAF_INRAE=18.354;MAF_USDA=8.333
NC_035105.1	34660774	.	G	A	.	.	MAF_USDA=9.016
NC_035105.1	34660799	.	C	G	.	.	MAF_INRAE=4.43;MAF_USDA=5.294
NC_035105.1	34660814	.	A	G	.	.	MAF_INRAE=1.667
NC_035105.1	34660846	.	A	C	.	.	MAF_INRAE=11.392;MAF_USDA=22.917
NC_035105.1	34660860	.	C	A	.	.	MAF_INRAE=5.063;MAF_USDA=2.353
NC_035105.1	34660920	.	G	T	.	.	MAF_INRAE=26.582;MAF_USDA=41.176
NC_035105.1	34660998	.	C	A	.	.	MAF_INRAE=9.167
NC_035105.1	34661037	.	G	C	.	.	MAF_USDA=1.639
NC_035105.1	34661048	.	C	T	.	.	MAF_INRAE=8.228
NC_035105.1	34661117	.	T	G	.	.	MAF_INRAE=11.667;MAF_USDA=7.377
NC_035105.1	34661161	.	A	T	.	.	MAF_INRAE=5.696;MAF_USDA=5.294
NC_035105.1	34661225	.	T	C	.	.	MAF_USDA=6.25
NC_035105.1	34661479	.	C	T	.	.	MAF_INRAE=11.667;MAF_USDA=6.557
NC_035105.1	34661552	.	G	T	.	.	MAF_INRAE=8.228
NC_035105.1	34661554	.	T	A	.	.	MAF_USDA=4.118
NC_035105.1	34661629	.	G	A	.	.	MAF_USDA=4.098
NC_035105.1	34661671	.	T	A	.	.	MAF_INRAE=5.696;MAF_USDA=5.294
NC_035105.1	34661684	.	C	T	.	.	MAF_INRAE=4.43;MAF_USDA=2.459
NC_035105.1	34661776	.	G	A	.	.	MAF_INRAE=9.494;MAF_USDA=25.0
NC_035105.1	34661857	.	G	T	.	.	MAF_INRAE=8.228;MAF_USDA=27.647
NC_035105.1	34661894	.	G	A	.	.	MAF_USDA=1.639
NC_035105.1	34661910	.	G	T	.	.	MAF_INRAE=8.228;MAF_USDA=26.471
NC_035105.1	34661931	.	C	T	.	.	MAF_INRAE=4.43;MAF_USDA=2.459
NC_035105.1	34662063	.	C	A	.	.	MAF_INRAE=4.167;MAF_USDA=2.459
NC_035105.1	34662092	.	A	T	.	.	MAF_INRAE=11.667;MAF_USDA=8.197
NC_035105.1	34662105	.	C	T	.	.	MAF_INRAE=42.405;MAF_USDA=15.294
NC_035105.1	34662233	.	A	G	.	.	MAF_USDA=1.639
NC_035105.1	34662287	.	C	A	.	.	MAF_INRAE=5.263;MAF_USDA=7.647
NC_035105.1	34662295	.	A	T	.	.	MAF_INRAE=16.667
NC_035105.1	34663654	.	G	T	.	.	MAF_USDA=4.167
NC_035105.1	34663658	.	C	A	.	.	MAF_INRAE=10.526
NC_035105.1	34663680	.	T	C	.	.	MAF_INRAE=50.0;MAF_USDA=37.5
NC_035105.1	34663719	.	C	T	.	.	MAF_INRAE=8.228;MAF_USDA=21.765
NC_035105.1	34663814	.	C	A	.	.	MAF_INRAE=30.38;MAF_USDA=50.0
NC_035105.1	34663834	.	A	G	.	.	MAF_USDA=7.647
NC_035105.1	34663881	.	G	A	.	.	MAF_INRAE=15.19;MAF_USDA=5.882
NC_035105.1	34663892	.	C	G	.	.	MAF_INRAE=11.392;MAF_USDA=7.647
NC_035105.1	34663910	.	T	C	.	.	MAF_INRAE=43.671;MAF_USDA=42.941
NC_035105.1	34663925	.	T	C	.	.	MAF_INRAE=32.278;MAF_USDA=38.235
NC_035105.1	34663927	.	A	C	.	.	MAF_INRAE=10.0
NC_035105.1	34663933	.	G	T	.	.	MAF_USDA=4.918
NC_035105.1	34663947	.	C	A	.	.	MAF_INRAE=5.696;MAF_USDA=2.941
NC_035105.1	34663966	.	C	A	.	.	MAF_USDA=1.639
NC_035105.1	34663973	.	C	T	.	.	MAF_USDA=4.118
NC_035105.1	34663985	.	C	A	.	.	MAF_INRAE=35.443;MAF_USDA=44.118
NC_035105.1	34664095	.	T	G	.	.	MAF_INRAE=1.667;MAF_USDA=11.176
NC_035105.1	34664183	.	T	G	.	.	MAF_INRAE=8.228;MAF_USDA=3.279
NC_035105.1	34664226	.	T	A	.	.	MAF_INRAE=2.5;MAF_USDA=1.639
NC_035105.1	34664227	.	T	A	.	.	MAF_INRAE=11.392;MAF_USDA=10.588
NC_035105.1	34664241	.	C	A	.	.	MAF_INRAE=6.962;MAF_USDA=25.882
NC_035105.1	34664251	.	G	A	.	.	MAF_INRAE=11.392;MAF_USDA=7.647
NC_035105.1	34664267	.	A	T	.	.	MAF_INRAE=1.667;MAF_USDA=4.167
NC_035105.1	34664282	.	G	C	.	.	MAF_INRAE=10.0;MAF_USDA=25.0
NC_035105.1	34664375	.	C	A	.	.	MAF_INRAE=47.5;MAF_USDA=21.765
NC_035105.1	34664427	.	C	G	.	.	MAF_INRAE=47.468;MAF_USDA=9.412
NC_035105.1	34664442	.	C	A	.	.	MAF_INRAE=37.342;MAF_USDA=48.235
NC_035105.1	34664532	.	T	A	.	.	MAF_USDA=10.656
NC_035105.1	34664564	.	A	T	.	.	MAF_INRAE=11.392;MAF_USDA=13.529
NC_035105.1	34664596	.	C	T	.	.	MAF_INRAE=32.278;MAF_USDA=29.167
NC_035105.1	34664827	.	T	C	.	.	MAF_USDA=4.918
NC_035105.1	34664900	.	A	T	.	.	MAF_USDA=4.118
NC_035105.1	34664929	.	C	T	.	.	MAF_USDA=3.279
NC_035105.1	34664969	.	C	T	.	.	MAF_USDA=1.639
NC_035105.1	34664996	.	T	C	.	.	MAF_USDA=10.417
NC_035105.1	34665014	.	T	G	.	.	MAF_USDA=4.098
NC_035105.1	34665041	.	G	A	.	.	MAF_INRAE=26.582;MAF_USDA=24.405
NC_035105.1	34665046	.	C	T	.	.	MAF_USDA=4.167
NC_035105.1	34665063	.	G	A	.	.	MAF_INRAE=1.667
NC_035105.1	34665078	.	C	T	.	.	MAF_INRAE=3.333;MAF_USDA=1.639
NC_035105.1	34665082	.	G	A	.	.	MAF_INRAE=3.333
NC_035105.1	34665090	.	A	T	.	.	MAF_USDA=7.377
NC_035105.1	34665108	.	G	A	.	.	MAF_INRAE=26.582
NC_035105.1	34665111	.	A	C	.	.	MAF_INRAE=26.667
NC_035105.1	34665118	.	G	A	.	.	MAF_USDA=6.25
NC_035105.1	34665119	.	C	A	.	.	MAF_INRAE=3.333;MAF_USDA=1.639
NC_035105.1	34665135	.	G	A	.	.	MAF_INRAE=10.833;MAF_USDA=19.412
NC_035105.1	34665141	.	A	T	.	.	MAF_INRAE=26.582;MAF_USDA=41.765
NC_035105.1	34665184	.	G	T	.	.	MAF_USDA=8.824
NC_035105.1	34665207	.	C	T	.	.	MAF_INRAE=37.342;MAF_USDA=48.824
NC_035105.1	34665249	.	C	A	.	.	MAF_INRAE=37.975;MAF_USDA=46.471
NC_035105.1	34665307	.	C	T	.	.	MAF_INRAE=3.333
NC_035105.1	34665393	.	G	C	.	.	MAF_USDA=14.583
NC_035105.1	34665407	.	A	G	.	.	MAF_USDA=2.459
NC_035105.1	34665408	.	T	A	.	.	MAF_USDA=1.639
NC_035105.1	34665430	.	T	G	.	.	MAF_USDA=5.882
NC_035105.1	34665436	.	C	G	.	.	MAF_USDA=18.852
NC_035105.1	34665442	.	A	C	.	.	MAF_USDA=8.824
NC_035105.1	34665443	.	A	C	.	.	MAF_USDA=8.824
NC_035105.1	34665444	.	G	A	.	.	MAF_USDA=8.824
NC_035105.1	34665452	.	A	T	.	.	MAF_USDA=4.918
NC_035105.1	34665461	.	C	G	.	.	MAF_INRAE=21.053;MAF_USDA=50.0
NC_035105.1	34665463	.	T	G	.	.	MAF_USDA=1.639
NC_035105.1	34665472	.	T	G	.	.	MAF_USDA=13.115
NC_035105.1	34665474	.	G	T	.	.	MAF_USDA=3.279
NC_035105.1	34665476	.	G	A	.	.	MAF_USDA=7.377
NC_035105.1	34665483	.	T	C	.	.	MAF_USDA=5.738
NC_035105.1	34665568	.	G	C	.	.	MAF_INRAE=28.481;MAF_USDA=25.882
NC_035105.1	34665594	.	G	A	.	.	MAF_INRAE=5.696;MAF_USDA=2.353
NC_035105.1	34665639	.	G	A	.	.	MAF_INRAE=3.333
NC_035105.1	34665656	.	G	T	.	.	MAF_USDA=4.706
NC_035105.1	34665661	.	C	G	.	.	MAF_USDA=2.459
NC_035105.1	34665666	.	T	G	.	.	MAF_USDA=2.459
NC_035105.1	34665679	.	A	G	.	.	MAF_USDA=2.459
NC_035105.1	34665695	.	T	A	.	.	MAF_INRAE=16.456;MAF_USDA=15.663
NC_035105.1	34665748	.	C	T	.	.	MAF_INRAE=36.709;MAF_USDA=25.294
NC_035105.1	34665770	.	T	A	.	.	MAF_INRAE=3.333;MAF_USDA=3.279
NC_035105.1	34665792	.	G	A	.	.	MAF_USDA=3.279
NC_035105.1	34665863	.	A	G	.	.	MAF_USDA=4.918
NC_035105.1	34665905	.	C	T	.	.	MAF_INRAE=26.582;MAF_USDA=23.529
NC_035105.1	34665925	.	A	T	.	.	MAF_INRAE=3.333;MAF_USDA=15.882
NC_035105.1	34665942	.	A	T	.	.	MAF_INRAE=15.823;MAF_USDA=16.471
NC_035105.1	34665947	.	C	T	.	.	MAF_USDA=16.667
NC_035105.1	34665974	.	T	A	.	.	MAF_INRAE=10.759;MAF_USDA=4.098
NC_035105.1	34666023	.	A	G	.	.	MAF_USDA=3.279
NC_035105.1	34666127	.	C	T	.	.	MAF_INRAE=39.241;MAF_USDA=5.882
NC_035105.1	34666176	.	G	A	.	.	MAF_USDA=2.459
NC_035105.1	34666186	.	C	T	.	.	MAF_INRAE=5.696;MAF_USDA=2.941
NC_035105.1	34666220	.	G	A	.	.	MAF_INRAE=11.667;MAF_USDA=7.647
NC_035105.1	34666231	.	T	G	.	.	MAF_INRAE=30.38;MAF_USDA=13.529
NC_035105.1	34666273	.	G	A	.	.	MAF_USDA=7.377
NC_035105.1	34666284	.	G	A	.	.	MAF_USDA=15.574
NC_035105.1	34666309	.	C	A	.	.	MAF_INRAE=5.696
NC_035105.1	34666329	.	G	A	.	.	MAF_USDA=1.639
NC_035105.1	34666355	.	T	G	.	.	MAF_USDA=22.951
NC_035105.1	34666410	.	G	A	.	.	MAF_USDA=6.25
NC_035105.1	34666466	.	G	A	.	.	MAF_USDA=22.353
NC_035105.1	34666468	.	A	G	.	.	MAF_USDA=5.294
NC_035105.1	34666486	.	A	C	.	.	MAF_USDA=3.279
NC_035105.1	34666491	.	G	A	.	.	MAF_USDA=41.667
NC_035105.1	34666494	.	A	C	.	.	MAF_USDA=23.529
NC_035105.1	34666663	.	G	A	.	.	MAF_INRAE=1.667
NC_035105.1	34666783	.	C	T	.	.	MAF_INRAE=17.089;MAF_USDA=11.765
NC_035105.1	34666831	.	C	T	.	.	MAF_USDA=25.41
NC_035105.1	34666918	.	G	A	.	.	MAF_INRAE=27.215;MAF_USDA=14.118
NC_035105.1	34666924	.	G	A	.	.	MAF_USDA=25.41
NC_035105.1	34667012	.	G	A	.	.	MAF_USDA=1.667
NC_035105.1	34667021	.	G	A	.	.	MAF_USDA=1.639
NC_035105.1	34667030	.	G	A	.	.	MAF_USDA=1.639
NC_035105.1	34667031	.	C	T	.	.	MAF_USDA=13.934
NC_035105.1	34667059	.	G	A	.	.	MAF_USDA=3.279
NC_035105.1	34667102	.	C	A	.	.	MAF_USDA=18.75
NC_035105.1	34667109	.	A	T	.	.	MAF_INRAE=1.667
NC_035105.1	34667119	.	T	G	.	.	MAF_USDA=1.639
NC_035105.1	34667153	.	T	G	.	.	MAF_INRAE=3.797;MAF_USDA=11.765
NC_035105.1	34667172	.	T	G	.	.	MAF_USDA=8.197
NC_035105.1	34667200	.	T	A	.	.	MAF_USDA=1.639
NC_035105.1	34667220	.	A	C	.	.	MAF_INRAE=27.215;MAF_USDA=32.353
NC_035105.1	34667237	.	G	A	.	.	MAF_USDA=9.016
NC_035105.1	34667302	.	C	T	.	.	MAF_INRAE=5.263
NC_035105.1	34667348	.	C	T	.	.	MAF_INRAE=27.215;MAF_USDA=33.529
NC_035105.1	34667387	.	C	A	.	.	MAF_USDA=5.882
NC_035105.1	34667490	.	C	T	.	.	MAF_USDA=2.459
NC_035105.1	34667551	.	T	A	.	.	MAF_INRAE=3.333;MAF_USDA=1.639
NC_035105.1	34667674	.	T	A	.	.	MAF_USDA=2.459
NC_035105.1	34667719	.	A	G	.	.	MAF_INRAE=37.975;MAF_USDA=31.25
NC_035105.1	34667731	.	C	T	.	.	MAF_USDA=5.0
NC_035105.1	34667788	.	C	A	.	.	MAF_INRAE=10.0
NC_035105.1	34667912	.	G	A	.	.	MAF_USDA=1.639
NC_035105.1	34667950	.	G	A	.	.	MAF_USDA=12.295
NC_035105.1	34667979	.	T	C	.	.	MAF_USDA=10.417
NC_035105.1	34668096	.	G	A	.	.	MAF_INRAE=1.667;MAF_USDA=4.167
NC_035105.1	34668101	.	G	T	.	.	MAF_USDA=2.459
NC_035105.1	34668149	.	T	C	.	.	MAF_USDA=7.377
NC_035105.1	34668208	.	G	A	.	.	MAF_INRAE=3.333
NC_035105.1	34668312	.	A	G	.	.	MAF_USDA=1.639
NC_035105.1	34668446	.	C	T	.	.	MAF_INRAE=27.215;MAF_USDA=14.118
NC_035105.1	34668466	.	G	C	.	.	MAF_USDA=29.167
NC_035105.1	34668482	.	C	T	.	.	MAF_INRAE=1.667;MAF_USDA=4.167
NC_035105.1	34668495	.	G	A	.	.	MAF_INRAE=6.962;MAF_USDA=15.663
NC_035105.1	34668541	.	A	G	.	.	MAF_USDA=6.557
NC_035105.1	34668594	.	T	C	.	.	MAF_INRAE=9.494;MAF_USDA=24.706
NC_035105.1	34668609	.	C	A	.	.	MAF_INRAE=3.333
NC_035105.1	34668617	.	A	G	.	.	MAF_INRAE=6.962;MAF_USDA=22.941
NC_035105.1	34668642	.	T	C	.	.	MAF_INRAE=29.747;MAF_USDA=18.235
NC_035105.1	34668660	.	C	A	.	.	MAF_INRAE=27.215;MAF_USDA=14.118
NC_035105.1	34668661	.	C	A	.	.	MAF_INRAE=27.5;MAF_USDA=14.118
NC_035105.1	34668684	.	G	C	.	.	MAF_INRAE=9.494;MAF_USDA=25.882
NC_035105.1	34668694	.	T	C	.	.	MAF_INRAE=9.494;MAF_USDA=26.471
NC_035105.1	34668776	.	A	T	.	.	MAF_USDA=2.459
NC_035105.1	34668778	.	T	C	.	.	MAF_USDA=12.941
NC_035105.1	34669408	.	T	C	.	.	MAF_USDA=37.647
NC_035105.1	34669415	.	A	G	.	.	MAF_USDA=10.588
NC_035105.1	34669471	.	G	T	.	.	MAF_USDA=29.167
NC_035105.1	34669478	.	A	T	.	.	MAF_INRAE=7.5
NC_035105.1	34669499	.	T	G	.	.	MAF_USDA=1.639
NC_035105.1	34669503	.	T	C	.	.	MAF_INRAE=26.582;MAF_USDA=12.353
NC_035105.1	34669552	.	C	T	.	.	MAF_USDA=3.279
NC_035105.1	34669564	.	T	C	.	.	MAF_INRAE=36.709;MAF_USDA=31.176
NC_035105.1	34669565	.	G	T	.	.	MAF_INRAE=3.333
NC_035105.1	34669582	.	T	C	.	.	MAF_USDA=3.333
NC_035105.1	34669586	.	T	G	.	.	MAF_USDA=2.5
NC_035105.1	34669613	.	T	G	.	.	MAF_INRAE=36.709;MAF_USDA=28.571
NC_035105.1	34669689	.	T	G	.	.	MAF_INRAE=34.177;MAF_USDA=37.059
NC_035105.1	34669725	.	C	A	.	.	MAF_USDA=3.279
NC_035105.1	34669742	.	G	A	.	.	MAF_INRAE=3.333
NC_035105.1	34669772	.	A	T	.	.	MAF_USDA=3.279
NC_035105.1	34669773	.	G	C	.	.	MAF_INRAE=30.38;MAF_USDA=40.588
NC_035105.1	34669804	.	C	A	.	.	MAF_INRAE=3.333
NC_035105.1	34669828	.	G	A	.	.	MAF_INRAE=17.089;MAF_USDA=17.059
NC_035105.1	34669830	.	G	T	.	.	MAF_INRAE=15.833;MAF_USDA=18.235
NC_035105.1	34669854	.	T	C	.	.	MAF_INRAE=27.215;MAF_USDA=26.471
NC_035105.1	34669860	.	G	T	.	.	MAF_USDA=3.279
NC_035105.1	34669865	.	C	A	.	.	MAF_USDA=3.279
NC_035105.1	34669883	.	C	T	.	.	MAF_USDA=6.557
NC_035105.1	34669898	.	T	C	.	.	MAF_USDA=34.118
NC_035105.1	34669901	.	A	T	.	.	MAF_USDA=12.295
NC_035105.1	34669902	.	A	T	.	.	MAF_USDA=22.131
NC_035105.1	34669911	.	C	G	.	.	MAF_INRAE=14.167;MAF_USDA=47.059
NC_035105.1	34669914	.	G	C	.	.	MAF_USDA=1.639
NC_035105.1	34669928	.	C	A	.	.	MAF_INRAE=19.62;MAF_USDA=22.941
NC_035105.1	34669933	.	A	C	.	.	MAF_INRAE=17.089;MAF_USDA=19.412
NC_035105.1	34669945	.	G	A	.	.	MAF_INRAE=17.089;MAF_USDA=20.0
NC_035105.1	34669947	.	A	G	.	.	MAF_USDA=3.279
NC_035105.1	34669962	.	A	C	.	.	MAF_INRAE=3.333
NC_035105.1	34669981	.	C	A	.	.	MAF_INRAE=17.089;MAF_USDA=20.588
NC_035105.1	34669996	.	G	T	.	.	MAF_USDA=5.294
NC_035105.1	34670010	.	A	C	.	.	MAF_USDA=6.667
NC_035105.1	34670058	.	T	G	.	.	MAF_INRAE=3.333;MAF_USDA=4.098
NC_035105.1	34670085	.	C	A	.	.	MAF_USDA=3.279
NC_035105.1	34670095	.	C	T	.	.	MAF_INRAE=19.62;MAF_USDA=17.059
NC_035105.1	34670105	.	G	A	.	.	MAF_INRAE=19.62;MAF_USDA=21.765
NC_035105.1	34670124	.	C	A	.	.	MAF_USDA=2.459
NC_035105.1	34670127	.	T	G	.	.	MAF_INRAE=17.089;MAF_USDA=15.294
NC_035105.1	34670200	.	A	G	.	.	MAF_INRAE=17.089;MAF_USDA=22.353
NC_035105.1	34670228	.	G	A	.	.	MAF_USDA=2.459
NC_035105.1	34670234	.	C	T	.	.	MAF_INRAE=17.089;MAF_USDA=24.118
NC_035105.1	34670278	.	T	G	.	.	MAF_INRAE=10.127;MAF_USDA=15.574
NC_035105.1	34670324	.	A	G	.	.	MAF_INRAE=10.127;MAF_USDA=16.393
NC_035105.1	34670411	.	A	G	.	.	MAF_INRAE=3.333
NC_035105.1	34670425	.	A	G	.	.	MAF_USDA=6.557
NC_035105.1	34670442	.	T	G	.	.	MAF_USDA=1.639
NC_035105.1	34670723	.	T	A	.	.	MAF_USDA=1.695
NC_035105.1	34670781	.	T	C	.	.	MAF_INRAE=6.962;MAF_USDA=5.422
NC_035105.1	34670814	.	T	G	.	.	MAF_USDA=10.976
NC_035105.1	34671394	.	G	T	.	.	MAF_USDA=6.522
NC_035105.1	34671397	.	A	G	.	.	MAF_USDA=2.083
NC_035105.1	34671452	.	C	A	.	.	MAF_USDA=27.083
NC_035105.1	34671466	.	A	G	.	.	MAF_USDA=4.167
NC_035105.1	34671538	.	C	T	.	.	MAF_USDA=1.639
NC_035105.1	34671615	.	G	T	.	.	MAF_USDA=2.459
NC_035105.1	34671634	.	G	A	.	.	MAF_INRAE=16.456;MAF_USDA=29.167
NC_035105.1	34671639	.	A	G	.	.	MAF_USDA=22.917
NC_035105.1	34671658	.	C	T	.	.	MAF_INRAE=6.962;MAF_USDA=8.235
NC_035105.1	34671669	.	T	A	.	.	MAF_INRAE=10.127
NC_035105.1	34671674	.	T	G	.	.	MAF_INRAE=17.089;MAF_USDA=29.167
NC_035105.1	34671779	.	C	G	.	.	MAF_INRAE=17.089;MAF_USDA=10.588
NC_035105.1	34671809	.	T	A	.	.	MAF_USDA=4.918
NC_035105.1	34671810	.	T	A	.	.	MAF_USDA=4.918
NC_035105.1	34671811	.	G	T	.	.	MAF_USDA=4.918
NC_035105.1	34671813	.	T	A	.	.	MAF_USDA=4.918
NC_035105.1	34671815	.	A	C	.	.	MAF_USDA=4.918
NC_035105.1	34671836	.	A	C	.	.	MAF_INRAE=6.962;MAF_USDA=5.882
NC_035105.1	34671885	.	G	A	.	.	MAF_INRAE=12.658;MAF_USDA=13.115
NC_035105.1	34671904	.	A	C	.	.	MAF_INRAE=17.089;MAF_USDA=17.647
NC_035105.1	34671967	.	T	G	.	.	MAF_INRAE=6.962;MAF_USDA=6.471
NC_035105.1	34672084	.	A	G	.	.	MAF_INRAE=2.5
NC_035105.1	34672088	.	G	A	.	.	MAF_INRAE=6.962;MAF_USDA=6.471
NC_035105.1	34672096	.	G	A	.	.	MAF_USDA=1.639
NC_035105.1	34672113	.	C	A	.	.	MAF_INRAE=36.076;MAF_USDA=35.882
NC_035105.1	34672149	.	C	A	.	.	MAF_INRAE=46.203;MAF_USDA=30.588
NC_035105.1	34672160	.	T	C	.	.	MAF_USDA=5.882
NC_035105.1	34672176	.	C	G	.	.	MAF_USDA=1.639
NC_035105.1	34672257	.	T	C	.	.	MAF_INRAE=6.962;MAF_USDA=7.059
NC_035105.1	34672260	.	A	T	.	.	MAF_INRAE=7.5;MAF_USDA=7.059
NC_035105.1	34672279	.	G	A	.	.	MAF_USDA=1.639
NC_035105.1	34672310	.	C	T	.	.	MAF_INRAE=12.658;MAF_USDA=9.016
NC_035105.1	34672370	.	A	C	.	.	MAF_INRAE=29.747;MAF_USDA=41.667
NC_035105.1	34672441	.	T	C	.	.	MAF_INRAE=12.658;MAF_USDA=9.836
NC_035105.1	34672534	.	A	G	.	.	MAF_INRAE=12.658;MAF_USDA=4.098
NC_035105.1	34672566	.	C	T	.	.	MAF_INRAE=12.658;MAF_USDA=3.279
NC_035105.1	34672614	.	T	C	.	.	MAF_USDA=5.738
NC_035105.1	34672817	.	A	C	.	.	MAF_INRAE=12.658;MAF_USDA=8.197
NC_035105.1	34672832	.	G	A	.	.	MAF_USDA=3.279
NC_035105.1	34672856	.	A	G	.	.	MAF_INRAE=36.709;MAF_USDA=27.059
NC_035105.1	34672952	.	C	T	.	.	MAF_INRAE=17.089;MAF_USDA=10.588
NC_035105.1	34672953	.	G	A	.	.	MAF_INRAE=15.833;MAF_USDA=10.588
NC_035105.1	34673008	.	A	C	.	.	MAF_INRAE=1.667
NC_035105.1	34673048	.	A	G	.	.	MAF_INRAE=6.962;MAF_USDA=4.706
NC_035105.1	34673083	.	T	C	.	.	MAF_INRAE=12.658;MAF_USDA=10.656
NC_035105.1	34673115	.	C	T	.	.	MAF_INRAE=6.962;MAF_USDA=4.706
NC_035105.1	34673134	.	C	T	.	.	MAF_USDA=8.197
NC_035105.1	34673136	.	G	A	.	.	MAF_USDA=1.639
NC_035105.1	34673168	.	T	C	.	.	MAF_USDA=1.639
NC_035105.1	34673177	.	C	T	.	.	MAF_INRAE=6.962;MAF_USDA=4.706
NC_035105.1	34673236	.	T	A	.	.	MAF_INRAE=17.722;MAF_USDA=10.588
NC_035105.1	34673293	.	C	A	.	.	MAF_INRAE=6.962;MAF_USDA=4.706
NC_035105.1	34673312	.	C	A	.	.	MAF_INRAE=6.962;MAF_USDA=4.118
NC_035105.1	34673316	.	G	T	.	.	MAF_INRAE=7.5;MAF_USDA=4.706
NC_035105.1	34673337	.	A	G	.	.	MAF_INRAE=19.62;MAF_USDA=14.118
NC_035105.1	34673368	.	T	A	.	.	MAF_INRAE=16.456;MAF_USDA=10.588
NC_035105.1	34673372	.	T	A	.	.	MAF_USDA=1.639
NC_035105.1	34673387	.	T	C	.	.	MAF_USDA=2.459
NC_035105.1	34673425	.	G	T	.	.	MAF_INRAE=3.333
NC_035105.1	34673443	.	T	A	.	.	MAF_INRAE=19.62;MAF_USDA=13.529
NC_035105.1	34673479	.	T	C	.	.	MAF_INRAE=12.5;MAF_USDA=7.647
NC_035105.1	34673503	.	A	C	.	.	MAF_INRAE=1.667;MAF_USDA=9.836
NC_035105.1	34673505	.	A	C	.	.	MAF_INRAE=6.329;MAF_USDA=5.738
NC_035105.1	34673510	.	T	G	.	.	MAF_INRAE=12.658;MAF_USDA=8.197
NC_035105.1	34673524	.	A	T	.	.	MAF_INRAE=1.667
NC_035105.1	34673534	.	A	C	.	.	MAF_INRAE=10.127;MAF_USDA=9.016
NC_035105.1	34673535	.	A	C	.	.	MAF_INRAE=1.667;MAF_USDA=9.836
NC_035105.1	34673545	.	A	C	.	.	MAF_INRAE=6.329;MAF_USDA=5.738
NC_035105.1	34673559	.	T	C	.	.	MAF_INRAE=6.329;MAF_USDA=4.706
NC_035105.1	34673598	.	T	G	.	.	MAF_USDA=3.279
NC_035105.1	34673606	.	G	A	.	.	MAF_INRAE=12.658;MAF_USDA=9.836
NC_035105.1	34673641	.	G	A	.	.	MAF_INRAE=12.025;MAF_USDA=9.016
NC_035105.1	34673697	.	T	G	.	.	MAF_INRAE=15.833
NC_035105.1	34673698	.	T	G	.	.	MAF_INRAE=6.962;MAF_USDA=2.381
NC_035105.1	34673712	.	G	A	.	.	MAF_USDA=1.639
NC_035105.1	34673723	.	A	G	.	.	MAF_USDA=4.918
NC_035105.1	34673748	.	C	T	.	.	MAF_INRAE=6.962;MAF_USDA=4.706
NC_035105.1	34673750	.	C	T	.	.	MAF_INRAE=15.833;MAF_USDA=10.588
NC_035105.1	34673751	.	G	A	.	.	MAF_INRAE=7.5;MAF_USDA=4.706
NC_035105.1	34673827	.	G	T	.	.	MAF_USDA=2.459
NC_035105.1	34673850	.	A	T	.	.	MAF_INRAE=12.658
NC_035105.1	34673883	.	C	T	.	.	MAF_INRAE=12.658;MAF_USDA=9.836
NC_035105.1	34673892	.	T	C	.	.	MAF_INRAE=12.658;MAF_USDA=9.836
NC_035105.1	34673910	.	A	C	.	.	MAF_INRAE=36.709;MAF_USDA=31.25
NC_035105.1	34673936	.	G	A	.	.	MAF_USDA=2.459
NC_035105.1	34673975	.	A	G	.	.	MAF_INRAE=6.962;MAF_USDA=4.706
NC_035105.1	34673977	.	C	A	.	.	MAF_INRAE=38.333;MAF_USDA=24.706
NC_035105.1	34673986	.	G	A	.	.	MAF_INRAE=17.089;MAF_USDA=10.588
NC_035105.1	34673992	.	G	T	.	.	MAF_INRAE=17.089;MAF_USDA=29.167
NC_035105.1	34674029	.	C	T	.	.	MAF_USDA=2.459
NC_035105.1	34674099	.	G	A	.	.	MAF_INRAE=31.013;MAF_USDA=25.294
NC_035105.1	34674259	.	A	G	.	.	MAF_USDA=3.279
NC_035105.1	34674278	.	C	T	.	.	MAF_INRAE=13.924;MAF_USDA=10.656
NC_035105.1	34674305	.	T	C	.	.	MAF_INRAE=12.658;MAF_USDA=9.016
NC_035105.1	34674355	.	G	T	.	.	MAF_INRAE=27.848;MAF_USDA=17.647
NC_035105.1	34674421	.	C	T	.	.	MAF_INRAE=17.089;MAF_USDA=10.0
NC_035105.1	34674479	.	G	A	.	.	MAF_INRAE=12.025
NC_035105.1	34674492	.	T	C	.	.	MAF_INRAE=6.329;MAF_USDA=29.167
NC_035105.1	34674518	.	A	C	.	.	MAF_USDA=3.279
NC_035105.1	34674553	.	A	T	.	.	MAF_USDA=6.25
NC_035105.1	34674592	.	C	T	.	.	MAF_USDA=7.377
NC_035105.1	34674603	.	T	C	.	.	MAF_INRAE=6.962;MAF_USDA=4.706
NC_035105.1	34674618	.	C	T	.	.	MAF_INRAE=29.114;MAF_USDA=30.588
NC_035105.1	34674633	.	T	C	.	.	MAF_INRAE=15.823;MAF_USDA=10.588
NC_035105.1	34674666	.	C	G	.	.	MAF_INRAE=17.089;MAF_USDA=10.588
NC_035105.1	34674671	.	T	C	.	.	MAF_USDA=1.639
NC_035105.1	34674681	.	A	G	.	.	MAF_INRAE=36.076;MAF_USDA=29.412
NC_035105.1	34674746	.	T	C	.	.	MAF_INRAE=7.595;MAF_USDA=12.941
NC_035105.1	34674748	.	A	G	.	.	MAF_USDA=9.016
NC_035105.1	34674756	.	G	A	.	.	MAF_INRAE=11.667
NC_035105.1	34674758	.	C	A	.	.	MAF_INRAE=11.667
NC_035105.1	34674759	.	C	A	.	.	MAF_INRAE=11.667
NC_035105.1	34674774	.	C	T	.	.	MAF_INRAE=1.667
NC_035105.1	34674825	.	A	G	.	.	MAF_USDA=2.174
NC_035105.1	34674835	.	C	T	.	.	MAF_USDA=2.459
NC_035105.1	34674918	.	T	C	.	.	MAF_INRAE=17.089;MAF_USDA=9.412
NC_035105.1	34674931	.	A	G	.	.	MAF_USDA=6.557
NC_035105.1	34675040	.	C	T	.	.	MAF_INRAE=16.456;MAF_USDA=3.279
NC_035105.1	34675079	.	A	C	.	.	MAF_USDA=8.197
NC_035105.1	34675112	.	G	A	.	.	MAF_INRAE=2.5
NC_035105.1	34675169	.	C	T	.	.	MAF_INRAE=6.962;MAF_USDA=11.176
NC_035105.1	34675364	.	C	T	.	.	MAF_USDA=5.738
NC_035105.1	34675368	.	A	G	.	.	MAF_INRAE=22.5;MAF_USDA=38.824
NC_035105.1	34675377	.	G	A	.	.	MAF_USDA=22.941
NC_035105.1	34675385	.	G	A	.	.	MAF_USDA=5.833
NC_035105.1	34675418	.	C	T	.	.	MAF_INRAE=36.076;MAF_USDA=40.833
NC_035105.1	34675427	.	G	T	.	.	MAF_INRAE=29.747;MAF_USDA=24.405
NC_035105.1	34675477	.	T	A	.	.	MAF_INRAE=29.747;MAF_USDA=49.412
NC_035105.1	34675501	.	G	A	.	.	MAF_INRAE=39.241;MAF_USDA=5.882
NC_035105.1	34675508	.	A	G	.	.	MAF_USDA=5.0
NC_035105.1	34675509	.	C	T	.	.	MAF_USDA=3.333
NC_035105.1	34675525	.	A	C	.	.	MAF_INRAE=6.962;MAF_USDA=4.706
NC_035105.1	34675561	.	C	A	.	.	MAF_INRAE=1.667
NC_035105.1	34675580	.	G	A	.	.	MAF_USDA=2.459
NC_035105.1	34675592	.	T	G	.	.	MAF_USDA=1.639
NC_035105.1	34675603	.	G	A	.	.	MAF_USDA=1.639
NC_035105.1	34675650	.	T	C	.	.	MAF_USDA=16.471
NC_035105.1	34675672	.	T	C	.	.	MAF_USDA=4.918
NC_035105.1	34675788	.	C	T	.	.	MAF_USDA=1.639
NC_035105.1	34675795	.	C	A	.	.	MAF_INRAE=12.658;MAF_USDA=3.571
NC_035105.1	34675865	.	A	G	.	.	MAF_INRAE=17.089;MAF_USDA=10.588
NC_035105.1	34675888	.	C	A	.	.	MAF_INRAE=46.835;MAF_USDA=38.095
NC_035105.1	34675913	.	T	G	.	.	MAF_USDA=3.333
NC_035105.1	34676007	.	T	G	.	.	MAF_INRAE=36.709;MAF_USDA=42.353
NC_035105.1	34676059	.	G	T	.	.	MAF_INRAE=36.709;MAF_USDA=44.118
NC_035105.1	34676060	.	C	G	.	.	MAF_INRAE=15.0;MAF_USDA=10.588
NC_035105.1	34676105	.	A	G	.	.	MAF_INRAE=30.38;MAF_USDA=33.529
NC_035105.1	34676123	.	C	T	.	.	MAF_INRAE=9.167
NC_035105.1	34676166	.	C	A	.	.	MAF_INRAE=12.025;MAF_USDA=9.016
NC_035105.1	34676170	.	T	G	.	.	MAF_INRAE=14.167;MAF_USDA=7.647
NC_035105.1	34676172	.	C	A	.	.	MAF_INRAE=17.722;MAF_USDA=11.176
NC_035105.1	34676186	.	T	C	.	.	MAF_USDA=2.459
NC_035105.1	34676191	.	T	C	.	.	MAF_INRAE=12.025
NC_035105.1	34676208	.	T	C	.	.	MAF_INRAE=2.5
NC_035105.1	34676229	.	TAAAAAT	TAAAAAA	.	.	MAF_USDA=50.0
NC_035105.1	34676235	.	T	A	.	.	MAF_USDA=19.167
NC_035105.1	34676237	.	AAAG	AAAA	.	.	MAF_USDA=50.0
NC_035105.1	34676242	.	A	T	.	.	MAF_INRAE=15.0
NC_035105.1	34676244	.	T	A	.	.	MAF_USDA=4.167
NC_035105.1	34676245	.	C	A	.	.	MAF_USDA=2.5
NC_035105.1	34676279	.	G	T	.	.	MAF_INRAE=13.333;MAF_USDA=7.647
NC_035105.1	34676313	.	C	A	.	.	MAF_USDA=1.639
NC_035105.1	34676395	.	G	T	.	.	MAF_USDA=1.639
NC_035105.1	34676415	.	T	C	.	.	MAF_INRAE=36.709;MAF_USDA=42.262
NC_035105.1	34676423	.	A	G	.	.	MAF_INRAE=6.962;MAF_USDA=4.706
NC_035105.1	34676448	.	C	T	.	.	MAF_INRAE=19.62;MAF_USDA=29.412
NC_035105.1	34676530	.	A	G	.	.	MAF_INRAE=6.329;MAF_USDA=4.118
NC_035105.1	34676531	.	G	T	.	.	MAF_INRAE=21.667;MAF_USDA=11.176
NC_035105.1	34676535	.	T	C	.	.	MAF_INRAE=21.667;MAF_USDA=13.529
NC_035105.1	34676550	.	G	A	.	.	MAF_INRAE=39.241;MAF_USDA=31.25
NC_035105.1	34676564	.	G	C	.	.	MAF_INRAE=12.658;MAF_USDA=11.475
NC_035105.1	34676582	.	C	T	.	.	MAF_INRAE=12.658;MAF_USDA=8.197
NC_035105.1	34676609	.	G	T	.	.	MAF_USDA=8.824
NC_035105.1	34676682	.	C	A	.	.	MAF_INRAE=4.167;MAF_USDA=2.5
NC_035105.1	34676724	.	T	A	.	.	MAF_INRAE=35.443;MAF_USDA=28.824
NC_035105.1	34676814	.	C	A	.	.	MAF_USDA=1.639
NC_035105.1	34676878	.	C	T	.	.	MAF_USDA=2.459
NC_035105.1	34676953	.	C	T	.	.	MAF_USDA=10.656
NC_035105.1	34676998	.	T	A	.	.	MAF_INRAE=29.747;MAF_USDA=23.529
NC_035105.1	34677045	.	A	G	.	.	MAF_INRAE=29.747;MAF_USDA=25.882
NC_035105.1	34677067	.	G	A	.	.	MAF_USDA=1.639
NC_035105.1	34677155	.	A	G	.	.	MAF_INRAE=36.709;MAF_USDA=48.235
NC_035105.1	34677170	.	T	C	.	.	MAF_USDA=1.639
NC_035105.1	34677270	.	T	C	.	.	MAF_INRAE=24.051;MAF_USDA=20.0
NC_035105.1	34677318	.	C	A	.	.	MAF_USDA=1.695
NC_035105.1	34677319	.	T	A	.	.	MAF_USDA=5.932
NC_035105.1	34677321	.	T	A	.	.	MAF_INRAE=25.0;MAF_USDA=31.25
NC_035105.1	34677327	.	T	A	.	.	MAF_INRAE=24.051;MAF_USDA=31.25
NC_035105.1	34677346	.	T	C	.	.	MAF_USDA=1.639
NC_035105.1	34677433	.	C	T	.	.	MAF_USDA=4.918
NC_035105.1	34677464	.	A	T	.	.	MAF_INRAE=12.5;MAF_USDA=8.824
NC_035105.1	34677514	.	C	A	.	.	MAF_USDA=4.098
NC_035105.1	34677534	.	G	T	.	.	MAF_INRAE=47.468;MAF_USDA=15.294
NC_035105.1	34677548	.	C	A	.	.	MAF_USDA=2.459
NC_035105.1	34677561	.	C	A	.	.	MAF_USDA=5.738
NC_035105.1	34677562	.	C	T	.	.	MAF_USDA=1.639
NC_035105.1	34677568	.	G	T	.	.	MAF_INRAE=26.316
NC_035105.1	34677570	.	T	G	.	.	MAF_USDA=12.295
NC_035105.1	34677607	.	G	A	.	.	MAF_USDA=2.459
NC_035105.1	34677653	.	G	C	.	.	MAF_USDA=4.098
NC_035105.1	34677665	.	C	T	.	.	MAF_INRAE=11.392;MAF_USDA=8.235
NC_035105.1	34677699	.	A	G	.	.	MAF_INRAE=47.468;MAF_USDA=19.048
NC_035105.1	34677716	.	A	C	.	.	MAF_INRAE=17.089;MAF_USDA=29.167
NC_035105.1	34677725	.	G	T	.	.	MAF_INRAE=12.025;MAF_USDA=8.929
NC_035105.1	34677741	.	T	G	.	.	MAF_INRAE=17.722;MAF_USDA=41.176
NC_035105.1	34677779	.	A	T	.	.	MAF_INRAE=17.722;MAF_USDA=40.588
NC_035105.1	34677857	.	T	C	.	.	MAF_USDA=2.353
NC_035105.1	34677865	.	T	C	.	.	MAF_USDA=6.471
NC_035105.1	34677949	.	G	C	.	.	MAF_INRAE=6.962;MAF_USDA=5.738
NC_035105.1	34677981	.	C	T	.	.	MAF_USDA=1.639
NC_035105.1	34678101	.	T	C	.	.	MAF_INRAE=16.456;MAF_USDA=41.765
NC_035105.1	34678134	.	A	G	.	.	MAF_INRAE=9.167
NC_035105.1	34678160	.	G	T	.	.	MAF_USDA=4.098
NC_035105.1	34678231	.	A	T	.	.	MAF_USDA=2.459
NC_035105.1	34678235	.	G	C	.	.	MAF_USDA=2.459
NC_035105.1	34678237	.	C	T	.	.	MAF_USDA=1.639
NC_035105.1	34678251	.	G	T	.	.	MAF_USDA=2.459
NC_035105.1	34678256	.	G	A	.	.	MAF_USDA=1.639
NC_035105.1	34678272	.	A	G	.	.	MAF_USDA=21.176
NC_035105.1	34678292	.	A	T	.	.	MAF_USDA=15.294
NC_035105.1	34678354	.	C	A	.	.	MAF_USDA=43.75
NC_035105.1	34678380	.	T	A	.	.	MAF_USDA=37.5
NC_035105.1	34678382	.	A	T	.	.	MAF_USDA=6.25
NC_035105.1	34678416	.	A	C	.	.	MAF_USDA=8.929
NC_035105.1	34678417	.	C	T	.	.	MAF_INRAE=6.962;MAF_USDA=5.952
NC_035105.1	34678430	.	T	C	.	.	MAF_USDA=18.452
NC_035105.1	34678459	.	C	T	.	.	MAF_INRAE=10.127;MAF_USDA=8.824
NC_035105.1	34678464	.	A	C	.	.	MAF_INRAE=13.291;MAF_USDA=4.706
NC_035105.1	34678477	.	C	G	.	.	MAF_USDA=1.639
NC_035105.1	34678506	.	G	T	.	.	MAF_INRAE=10.127;MAF_USDA=8.235
NC_035105.1	34678508	.	G	A	.	.	MAF_INRAE=14.167;MAF_USDA=12.941
NC_035105.1	34678511	.	C	A	.	.	MAF_INRAE=8.333;MAF_USDA=25.0
NC_035105.1	34678564	.	C	T	.	.	MAF_USDA=2.5
NC_035105.1	34678578	.	C	A	.	.	MAF_INRAE=48.333;MAF_USDA=35.294
NC_035105.1	34678772	.	C	G	.	.	MAF_USDA=2.941
NC_035105.1	34678781	.	G	C	.	.	MAF_USDA=2.353
NC_035105.1	34678802	.	G	T	.	.	MAF_USDA=4.167
NC_035105.1	34678803	.	G	T	.	.	MAF_USDA=4.167
NC_035105.1	34678806	.	A	G	.	.	MAF_INRAE=30.38;MAF_USDA=47.917
NC_035105.1	34678872	.	C	T	.	.	MAF_USDA=1.639
NC_035105.1	34678929	.	T	C	.	.	MAF_INRAE=34.81;MAF_USDA=20.0
NC_035105.1	34678942	.	C	T	.	.	MAF_INRAE=5.696;MAF_USDA=4.167
NC_035105.1	34678957	.	A	T	.	.	MAF_INRAE=12.658;MAF_USDA=4.706
NC_035105.1	34678981	.	C	T	.	.	MAF_USDA=4.098
NC_035105.1	34678988	.	A	G	.	.	MAF_INRAE=16.456;MAF_USDA=20.0
NC_035105.1	34678992	.	G	A	.	.	MAF_USDA=1.639
NC_035105.1	34679004	.	G	A	.	.	MAF_USDA=6.471
NC_035105.1	34679048	.	A	G	.	.	MAF_INRAE=30.38;MAF_USDA=28.235
NC_035105.1	34679065	.	A	T	.	.	MAF_USDA=3.279
NC_035105.1	34679118	.	A	G	.	.	MAF_INRAE=16.456;MAF_USDA=14.118
NC_035105.1	34679262	.	C	A	.	.	MAF_USDA=2.459
NC_035105.1	34679304	.	T	G	.	.	MAF_INRAE=5.696;MAF_USDA=2.353
NC_035105.1	34679341	.	T	A	.	.	MAF_USDA=1.639
NC_035105.1	34679346	.	G	A	.	.	MAF_INRAE=47.468;MAF_USDA=16.471
NC_035105.1	34679359	.	A	T	.	.	MAF_USDA=5.738
NC_035105.1	34679390	.	A	C	.	.	MAF_INRAE=30.38;MAF_USDA=26.471
NC_035105.1	34679427	.	C	T	.	.	MAF_USDA=5.738
NC_035105.1	34679450	.	A	C	.	.	MAF_USDA=2.459
NC_035105.1	34679468	.	A	G	.	.	MAF_INRAE=36.076;MAF_USDA=25.294
NC_035105.1	34679477	.	A	T	.	.	MAF_USDA=1.639
NC_035105.1	34679478	.	C	A	.	.	MAF_USDA=1.639
NC_035105.1	34679509	.	C	T	.	.	MAF_USDA=3.279
NC_035105.1	34679516	.	C	A	.	.	MAF_INRAE=10.759;MAF_USDA=11.765
NC_035105.1	34679517	.	T	A	.	.	MAF_USDA=6.471
NC_035105.1	34679530	.	G	T	.	.	MAF_USDA=4.118
NC_035105.1	34679556	.	G	T	.	.	MAF_INRAE=24.051;MAF_USDA=41.667
NC_035105.1	34679640	.	A	G	.	.	MAF_INRAE=11.392;MAF_USDA=5.294
NC_035105.1	34679674	.	A	C	.	.	MAF_USDA=1.639
NC_035105.1	34679749	.	G	T	.	.	MAF_USDA=4.167
NC_035105.1	34679837	.	A	G	.	.	MAF_USDA=2.459
NC_035105.1	34679872	.	C	G	.	.	MAF_INRAE=36.076;MAF_USDA=47.917
NC_035105.1	34679873	.	A	G	.	.	MAF_INRAE=42.5;MAF_USDA=47.917
NC_035105.1	34679881	.	G	A	.	.	MAF_INRAE=10.0
NC_035105.1	34679931	.	G	A	.	.	MAF_USDA=5.738
NC_035105.1	34679961	.	C	T	.	.	MAF_USDA=1.639
NC_035105.1	34679996	.	C	T	.	.	MAF_USDA=2.459
NC_035105.1	34680039	.	C	A	.	.	MAF_INRAE=36.709;MAF_USDA=24.118
NC_035105.1	34680046	.	T	C	.	.	MAF_USDA=3.279
NC_035105.1	34680054	.	G	A	.	.	MAF_USDA=1.639
NC_035105.1	34680055	.	C	T	.	.	MAF_USDA=1.639
NC_035105.1	34680056	.	C	T	.	.	MAF_USDA=1.639
NC_035105.1	34680082	.	C	T	.	.	MAF_USDA=1.639
NC_035105.1	34680095	.	G	A	.	.	MAF_INRAE=11.392;MAF_USDA=8.235
NC_035105.1	34680118	.	C	T	.	.	MAF_INRAE=47.468;MAF_USDA=15.294
NC_035105.1	34680123	.	C	A	.	.	MAF_USDA=12.941
NC_035105.1	34680163	.	G	A	.	.	MAF_USDA=2.459
NC_035105.1	34680169	.	T	A	.	.	MAF_INRAE=11.667;MAF_USDA=7.647
NC_035105.1	34680185	.	G	A	.	.	MAF_USDA=2.459
NC_035105.1	34680255	.	C	A	.	.	MAF_USDA=2.459
NC_035105.1	34680279	.	C	G	.	.	MAF_INRAE=36.709;MAF_USDA=25.882
NC_035105.1	34680544	.	A	C	.	.	MAF_INRAE=50.0;MAF_USDA=22.941
NC_035105.1	34680582	.	C	G	.	.	MAF_USDA=2.459
NC_035105.1	34680628	.	C	T	.	.	MAF_INRAE=11.392;MAF_USDA=9.412
NC_035105.1	34680632	.	C	T	.	.	MAF_USDA=2.459
NC_035105.1	34680663	.	G	T	.	.	MAF_USDA=8.197
NC_035105.1	34680729	.	C	T	.	.	MAF_INRAE=21.053
NC_035105.1	34680840	.	A	T	.	.	MAF_INRAE=35.443;MAF_USDA=27.059
NC_035105.1	34681144	.	T	A	.	.	MAF_USDA=4.918
NC_035105.1	34681154	.	A	T	.	.	MAF_INRAE=25.316;MAF_USDA=35.294
NC_035105.1	34681185	.	G	A	.	.	MAF_INRAE=5.063;MAF_USDA=43.529
NC_035105.1	34681220	.	A	C	.	.	MAF_USDA=4.918
NC_035105.1	34681227	.	C	T	.	.	MAF_INRAE=15.19;MAF_USDA=11.176
NC_035105.1	34681267	.	A	G	.	.	MAF_USDA=1.639
NC_035105.1	34681287	.	C	A	.	.	MAF_USDA=1.639
NC_035105.1	34681307	.	T	G	.	.	MAF_USDA=4.706
NC_035105.1	34681335	.	T	C	.	.	MAF_USDA=29.167
NC_035105.1	34681423	.	C	A	.	.	MAF_USDA=1.639
NC_035105.1	34681453	.	C	G	.	.	MAF_INRAE=46.203;MAF_USDA=15.294
NC_035105.1	34681566	.	C	T	.	.	MAF_USDA=1.639
NC_035105.1	34681633	.	A	T	.	.	MAF_INRAE=11.392;MAF_USDA=8.333
NC_035105.1	34681710	.	G	A	.	.	MAF_USDA=7.377
NC_035105.1	34681759	.	G	A	.	.	MAF_INRAE=34.81;MAF_USDA=25.882
NC_035105.1	34681763	.	T	G	.	.	MAF_INRAE=40.833;MAF_USDA=26.471
NC_035105.1	34681828	.	C	T	.	.	MAF_USDA=2.459
NC_035105.1	34681861	.	G	A	.	.	MAF_INRAE=37.342;MAF_USDA=26.471
NC_035105.1	34681912	.	T	C	.	.	MAF_INRAE=35.443;MAF_USDA=25.294
NC_035105.1	34681965	.	C	T	.	.	MAF_USDA=3.279
NC_035105.1	34681967	.	T	C	.	.	MAF_USDA=4.706
NC_035105.1	34681987	.	G	A	.	.	MAF_USDA=6.557
NC_035105.1	34682091	.	G	A	.	.	MAF_USDA=13.529
NC_035105.1	34682097	.	A	T	.	.	MAF_USDA=2.459
NC_035105.1	34682101	.	A	T	.	.	MAF_USDA=1.639
NC_035105.1	34682135	.	T	G	.	.	MAF_INRAE=46.203;MAF_USDA=15.294
NC_035105.1	34682165	.	C	T	.	.	MAF_INRAE=46.203;MAF_USDA=15.294
NC_035105.1	34682180	.	G	A	.	.	MAF_INRAE=11.392;MAF_USDA=8.235
NC_035105.1	34682208	.	T	A	.	.	MAF_INRAE=46.203;MAF_USDA=15.294
NC_035105.1	34682210	.	A	G	.	.	MAF_INRAE=37.5;MAF_USDA=39.583
NC_035105.1	34682218	.	A	T	.	.	MAF_INRAE=46.203;MAF_USDA=27.083
NC_035105.1	34682235	.	A	T	.	.	MAF_USDA=1.639
NC_035105.1	34682312	.	T	C	.	.	MAF_INRAE=47.468;MAF_USDA=15.294
NC_035105.1	34682314	.	C	A	.	.	MAF_INRAE=34.81;MAF_USDA=44.706
NC_035105.1	34682336	.	A	G	.	.	MAF_USDA=1.639
NC_035105.1	34682361	.	T	C	.	.	MAF_USDA=4.098
NC_035105.1	34682371	.	G	T	.	.	MAF_USDA=1.639
NC_035105.1	34682449	.	G	A	.	.	MAF_USDA=7.377
NC_035105.1	34682457	.	C	A	.	.	MAF_USDA=2.459
NC_035105.1	34682521	.	G	T	.	.	MAF_INRAE=1.667
NC_035105.1	34682611	.	T	G	.	.	MAF_INRAE=49.167;MAF_USDA=10.0
NC_035105.1	34682679	.	A	C	.	.	MAF_USDA=5.738
NC_035105.1	34682722	.	G	A	.	.	MAF_USDA=3.333
NC_035105.1	34682789	.	C	T	.	.	MAF_INRAE=40.506;MAF_USDA=47.647
NC_035105.1	34682798	.	T	C	.	.	MAF_USDA=4.918
NC_035105.1	34682819	.	A	T	.	.	MAF_USDA=2.459
NC_035105.1	34682903	.	T	C	.	.	MAF_INRAE=42.405;MAF_USDA=43.529
NC_035105.1	34682931	.	T	G	.	.	MAF_INRAE=29.747;MAF_USDA=36.471
NC_035105.1	34683019	.	A	T	.	.	MAF_USDA=1.639
NC_035105.1	34683181	.	C	T	.	.	MAF_INRAE=31.579;MAF_USDA=16.867
NC_035105.1	34683185	.	C	T	.	.	MAF_USDA=29.518
NC_035105.1	34683206	.	C	A	.	.	MAF_INRAE=31.579;MAF_USDA=28.916
NC_035105.1	34683212	.	T	C	.	.	MAF_USDA=16.265
NC_035105.1	34683231	.	C	T	.	.	MAF_USDA=2.542
NC_035105.1	34683243	.	C	A	.	.	MAF_USDA=36.471
NC_035105.1	34683282	.	C	A	.	.	MAF_USDA=3.279
NC_035105.1	34683312	.	G	A	.	.	MAF_USDA=4.118
NC_035105.1	34683332	.	T	G	.	.	MAF_USDA=1.639
NC_035105.1	34683340	.	A	T	.	.	MAF_INRAE=9.167
NC_035105.1	34683344	.	A	T	.	.	MAF_INRAE=9.167
NC_035105.1	34683358	.	C	T	.	.	MAF_INRAE=1.667;MAF_USDA=10.588
NC_035105.1	34683383	.	T	C	.	.	MAF_USDA=1.639
NC_035105.1	34683399	.	T	A	.	.	MAF_INRAE=3.333
NC_035105.1	34683417	.	C	T	.	.	MAF_USDA=3.279
NC_035105.1	34683470	.	G	A	.	.	MAF_INRAE=1.667;MAF_USDA=8.824
NC_035105.1	34683506	.	C	T	.	.	MAF_INRAE=16.456;MAF_USDA=11.765
NC_035105.1	34683568	.	A	G	.	.	MAF_USDA=4.098
NC_035105.1	34683593	.	G	A	.	.	MAF_USDA=4.098
NC_035105.1	34683665	.	T	C	.	.	MAF_INRAE=46.835;MAF_USDA=17.647
NC_035105.1	34683680	.	G	A	.	.	MAF_USDA=1.639
NC_035105.1	34683709	.	A	C	.	.	MAF_INRAE=46.835;MAF_USDA=17.647
NC_035105.1	34683717	.	T	A	.	.	MAF_INRAE=41.772;MAF_USDA=45.882
NC_035105.1	34683792	.	T	G	.	.	MAF_INRAE=13.291;MAF_USDA=2.941
NC_035105.1	34683820	.	G	A	.	.	MAF_INRAE=8.228;MAF_USDA=25.0
NC_035105.1	34683837	.	C	T	.	.	MAF_USDA=4.098
NC_035105.1	34683862	.	C	A	.	.	MAF_USDA=4.098
NC_035105.1	34683887	.	G	A	.	.	MAF_INRAE=41.772;MAF_USDA=49.412
NC_035105.1	34683939	.	G	A	.	.	MAF_INRAE=5.696;MAF_USDA=2.353
NC_035105.1	34684026	.	C	A	.	.	MAF_USDA=1.695
NC_035105.1	34684130	.	G	A	.	.	MAF_USDA=4.098
NC_035105.1	34684133	.	G	A	.	.	MAF_INRAE=40.506;MAF_USDA=7.647
NC_035105.1	34684134	.	A	G	.	.	MAF_USDA=4.098
NC_035105.1	34684143	.	C	A	.	.	MAF_USDA=4.098
NC_035105.1	34684167	.	T	C	.	.	MAF_INRAE=15.823;MAF_USDA=18.824
NC_035105.1	34684179	.	G	A	.	.	MAF_INRAE=10.833;MAF_USDA=12.941
NC_035105.1	34684212	.	C	G	.	.	MAF_INRAE=15.19;MAF_USDA=39.412
NC_035105.1	34684218	.	A	T	.	.	MAF_USDA=3.279
NC_035105.1	34684231	.	A	G	.	.	MAF_INRAE=3.333
NC_035105.1	34684242	.	G	T	.	.	MAF_USDA=5.738
NC_035105.1	34684257	.	C	T	.	.	MAF_INRAE=16.456;MAF_USDA=14.706
NC_035105.1	34684260	.	G	T	.	.	MAF_INRAE=20.0;MAF_USDA=14.706
NC_035105.1	34684273	.	A	G	.	.	MAF_INRAE=16.456;MAF_USDA=17.059
NC_035105.1	34684293	.	A	G	.	.	MAF_INRAE=16.456;MAF_USDA=15.294
NC_035105.1	34684429	.	C	A	.	.	MAF_USDA=1.639
NC_035105.1	34684558	.	G	A	.	.	MAF_INRAE=3.333;MAF_USDA=10.656
NC_035105.1	34684805	.	C	T	.	.	MAF_USDA=25.294
NC_035105.1	34684873	.	A	G	.	.	MAF_INRAE=17.089;MAF_USDA=14.118
NC_035105.1	34684917	.	A	C	.	.	MAF_INRAE=1.667;MAF_USDA=4.167
NC_035105.1	34684918	.	T	A	.	.	MAF_INRAE=40.506;MAF_USDA=35.294
NC_035105.1	34684950	.	G	T	.	.	MAF_USDA=3.279
NC_035105.1	34684982	.	C	A	.	.	MAF_INRAE=10.127;MAF_USDA=14.583
NC_035105.1	34685048	.	G	C	.	.	MAF_INRAE=26.582;MAF_USDA=40.588
NC_035105.1	34685051	.	A	C	.	.	MAF_INRAE=7.5;MAF_USDA=15.294
NC_035105.1	34685059	.	T	A	.	.	MAF_INRAE=6.329;MAF_USDA=9.412
NC_035105.1	34685062	.	G	A	.	.	MAF_INRAE=7.5;MAF_USDA=15.882
NC_035105.1	34685102	.	T	A	.	.	MAF_INRAE=7.5;MAF_USDA=15.294
NC_035105.1	34685123	.	G	A	.	.	MAF_INRAE=17.089;MAF_USDA=15.294
NC_035105.1	34685130	.	T	A	.	.	MAF_USDA=4.118
NC_035105.1	34685136	.	A	C	.	.	MAF_USDA=12.353
NC_035105.1	34685157	.	A	G	.	.	MAF_INRAE=6.329;MAF_USDA=21.176
NC_035105.1	34685192	.	G	A	.	.	MAF_INRAE=4.43;MAF_USDA=4.918
NC_035105.1	34685209	.	C	T	.	.	MAF_INRAE=8.861;MAF_USDA=26.471
NC_035105.1	34685249	.	C	T	.	.	MAF_USDA=3.279
NC_035105.1	34685252	.	G	A	.	.	MAF_INRAE=3.333;MAF_USDA=9.836
NC_035105.1	34685254	.	C	T	.	.	MAF_USDA=12.295
NC_035105.1	34685264	.	T	C	.	.	MAF_INRAE=10.127;MAF_USDA=26.471
NC_035105.1	34685265	.	G	A	.	.	MAF_INRAE=6.667;MAF_USDA=4.118
NC_035105.1	34685298	.	A	C	.	.	MAF_INRAE=10.127;MAF_USDA=27.059
NC_035105.1	34685306	.	T	C	.	.	MAF_USDA=1.639
NC_035105.1	34685342	.	T	A	.	.	MAF_USDA=12.941
NC_035105.1	34685344	.	A	G	.	.	MAF_USDA=12.941
NC_035105.1	34685453	.	A	T	.	.	MAF_INRAE=3.333;MAF_USDA=10.656
NC_035105.1	34685466	.	C	T	.	.	MAF_USDA=11.475
NC_035105.1	34685474	.	A	C	.	.	MAF_INRAE=10.127;MAF_USDA=26.471
NC_035105.1	34685486	.	T	C	.	.	MAF_INRAE=10.127
NC_035105.1	34685493	.	T	C	.	.	MAF_INRAE=3.333
NC_035105.1	34685499	.	G	T	.	.	MAF_INRAE=7.595;MAF_USDA=19.412
NC_035105.1	34685519	.	C	T	.	.	MAF_USDA=4.118
NC_035105.1	34685561	.	G	T	.	.	MAF_INRAE=41.772;MAF_USDA=35.294
NC_035105.1	34685569	.	C	T	.	.	MAF_USDA=12.295
NC_035105.1	34685592	.	G	A	.	.	MAF_INRAE=47.468;MAF_USDA=37.059
NC_035105.1	34685599	.	A	T	.	.	MAF_INRAE=47.468;MAF_USDA=35.882
NC_035105.1	34685610	.	A	C	.	.	MAF_INRAE=41.772;MAF_USDA=35.882
NC_035105.1	34685625	.	C	A	.	.	MAF_INRAE=48.101;MAF_USDA=33.529
NC_035105.1	34685660	.	C	G	.	.	MAF_INRAE=10.0
NC_035105.1	34685682	.	G	C	.	.	MAF_INRAE=23.418;MAF_USDA=31.765
NC_035105.1	34685684	.	G	T	.	.	MAF_INRAE=3.333;MAF_USDA=10.656
NC_035105.1	34685689	.	T	A	.	.	MAF_INRAE=48.734;MAF_USDA=35.294
NC_035105.1	34685692	.	C	T	.	.	MAF_INRAE=3.333;MAF_USDA=10.656
NC_035105.1	34685705	.	C	T	.	.	MAF_USDA=4.098
NC_035105.1	34685735	.	T	C	.	.	MAF_USDA=2.459
NC_035105.1	34685736	.	G	T	.	.	MAF_USDA=2.459
NC_035105.1	34685746	.	A	T	.	.	MAF_USDA=2.459
NC_035105.1	34685757	.	G	A	.	.	MAF_INRAE=10.0
NC_035105.1	34685763	.	G	A	.	.	MAF_USDA=2.459
NC_035105.1	34685770	.	T	G	.	.	MAF_INRAE=24.051;MAF_USDA=21.176
NC_035105.1	34685773	.	C	T	.	.	MAF_INRAE=12.658;MAF_USDA=3.529
NC_035105.1	34685789	.	C	A	.	.	MAF_USDA=4.918
NC_035105.1	34685797	.	C	T	.	.	MAF_USDA=2.459
NC_035105.1	34685878	.	C	G	.	.	MAF_INRAE=17.089;MAF_USDA=12.353
NC_035105.1	34685905	.	G	A	.	.	MAF_USDA=4.098
NC_035105.1	34685912	.	G	A	.	.	MAF_USDA=2.459
NC_035105.1	34685982	.	A	C	.	.	MAF_INRAE=23.418;MAF_USDA=20.588
NC_035105.1	34685987	.	A	G	.	.	MAF_INRAE=3.333;MAF_USDA=9.836
NC_035105.1	34686047	.	C	T	.	.	MAF_INRAE=5.833;MAF_USDA=25.0
NC_035105.1	34686172	.	A	C	.	.	MAF_INRAE=27.848;MAF_USDA=42.941
NC_035105.1	34686208	.	A	G	.	.	MAF_INRAE=27.848;MAF_USDA=44.118
NC_035105.1	34686209	.	T	G	.	.	MAF_INRAE=20.0;MAF_USDA=41.765
NC_035105.1	34686317	.	T	A	.	.	MAF_USDA=2.459
NC_035105.1	34686343	.	G	T	.	.	MAF_INRAE=16.456;MAF_USDA=12.353
NC_035105.1	34686359	.	T	A	.	.	MAF_USDA=4.098
NC_035105.1	34686375	.	C	T	.	.	MAF_INRAE=24.051;MAF_USDA=21.176
NC_035105.1	34686376	.	C	T	.	.	MAF_INRAE=8.228;MAF_USDA=25.0
NC_035105.1	34686377	.	G	A	.	.	MAF_INRAE=5.833;MAF_USDA=27.083
NC_035105.1	34686389	.	A	T	.	.	MAF_INRAE=4.43
NC_035105.1	34686390	.	G	T	.	.	MAF_INRAE=10.0
NC_035105.1	34686450	.	T	C	.	.	MAF_INRAE=10.0
NC_035105.1	34686452	.	C	T	.	.	MAF_INRAE=3.333;MAF_USDA=10.656
NC_035105.1	34686462	.	C	A	.	.	MAF_INRAE=23.418;MAF_USDA=21.176
NC_035105.1	34686473	.	C	A	.	.	MAF_INRAE=16.456;MAF_USDA=10.588
NC_035105.1	34686502	.	T	C	.	.	MAF_INRAE=48.734;MAF_USDA=44.706
NC_035105.1	34686521	.	G	A	.	.	MAF_USDA=4.098
NC_035105.1	34686563	.	A	G	.	.	MAF_USDA=2.459
NC_035105.1	34686587	.	T	C	.	.	MAF_INRAE=25.316;MAF_USDA=33.529
NC_035105.1	34686610	.	C	T	.	.	MAF_USDA=33.333
NC_035105.1	34686613	.	T	C	.	.	MAF_INRAE=45.833;MAF_USDA=33.333
NC_035105.1	34686647	.	T	G	.	.	MAF_INRAE=47.468;MAF_USDA=31.765
NC_035105.1	34686703	.	C	A	.	.	MAF_INRAE=8.228;MAF_USDA=25.0
NC_035105.1	34686704	.	A	T	.	.	MAF_INRAE=5.833;MAF_USDA=25.0
NC_035105.1	34686758	.	T	C	.	.	MAF_INRAE=3.333;MAF_USDA=10.656
NC_035105.1	34686767	.	T	C	.	.	MAF_INRAE=32.911;MAF_USDA=34.118
NC_035105.1	34686820	.	C	T	.	.	MAF_INRAE=8.228;MAF_USDA=25.0
NC_035105.1	34686840	.	A	T	.	.	MAF_USDA=5.422
NC_035105.1	34686898	.	G	A	.	.	MAF_INRAE=5.263;MAF_USDA=4.167
NC_035105.1	34686915	.	G	A	.	.	MAF_INRAE=48.734;MAF_USDA=37.952
NC_035105.1	34686928	.	A	G	.	.	MAF_INRAE=24.684;MAF_USDA=33.735
NC_035105.1	34686955	.	A	G	.	.	MAF_INRAE=3.333;MAF_USDA=11.864
NC_035105.1	34686969	.	C	T	.	.	MAF_INRAE=34.177;MAF_USDA=48.795
NC_035105.1	34686985	.	C	T	.	.	MAF_USDA=2.542
NC_035105.1	34687009	.	A	C	.	.	MAF_INRAE=48.734;MAF_USDA=36.471
NC_035105.1	34687053	.	G	A	.	.	MAF_INRAE=2.5
NC_035105.1	34687064	.	T	G	.	.	MAF_INRAE=6.329;MAF_USDA=3.529
NC_035105.1	34687077	.	A	C	.	.	MAF_INRAE=23.418;MAF_USDA=21.176
NC_035105.1	34687102	.	A	T	.	.	MAF_INRAE=3.333;MAF_USDA=11.475
NC_035105.1	34687140	.	T	A	.	.	MAF_USDA=5.882
NC_035105.1	34687144	.	A	G	.	.	MAF_INRAE=24.684;MAF_USDA=34.706
NC_035105.1	34687170	.	G	A	.	.	MAF_INRAE=23.418;MAF_USDA=18.235
NC_035105.1	34687173	.	C	T	.	.	MAF_USDA=2.459
NC_035105.1	34687184	.	A	C	.	.	MAF_INRAE=3.333;MAF_USDA=10.656
NC_035105.1	34687186	.	A	T	.	.	MAF_INRAE=8.228;MAF_USDA=25.0
NC_035105.1	34687190	.	T	A	.	.	MAF_INRAE=3.333;MAF_USDA=10.656
NC_035105.1	34687206	.	G	A	.	.	MAF_USDA=1.639
NC_035105.1	34687235	.	T	C	.	.	MAF_INRAE=6.329;MAF_USDA=7.059
NC_035105.1	34687249	.	G	A	.	.	MAF_USDA=12.295
NC_035105.1	34687269	.	G	A	.	.	MAF_USDA=5.882
NC_035105.1	34687285	.	G	T	.	.	MAF_INRAE=3.333;MAF_USDA=12.295
NC_035105.1	34687297	.	T	C	.	.	MAF_INRAE=10.759;MAF_USDA=14.118
NC_035105.1	34687319	.	T	A	.	.	MAF_INRAE=3.333;MAF_USDA=10.656
NC_035105.1	34687337	.	C	A	.	.	MAF_USDA=1.639
NC_035105.1	34687342	.	C	T	.	.	MAF_INRAE=39.873;MAF_USDA=12.353
NC_035105.1	34687402	.	T	C	.	.	MAF_INRAE=6.329;MAF_USDA=7.143
NC_035105.1	34687497	.	T	G	.	.	MAF_INRAE=18.987;MAF_USDA=28.235
NC_035105.1	34687520	.	G	A	.	.	MAF_USDA=3.279
NC_035105.1	34687545	.	A	G	.	.	MAF_INRAE=3.333;MAF_USDA=9.836
NC_035105.1	34687581	.	T	C	.	.	MAF_INRAE=1.667
NC_035105.1	34687603	.	C	A	.	.	MAF_INRAE=16.456;MAF_USDA=2.083
NC_035105.1	34687627	.	A	T	.	.	MAF_USDA=15.294
NC_035105.1	34687631	.	C	T	.	.	MAF_USDA=15.882
NC_035105.1	34687655	.	T	A	.	.	MAF_USDA=3.279
NC_035105.1	34687688	.	T	A	.	.	MAF_INRAE=5.833;MAF_USDA=21.765
NC_035105.1	34687798	.	A	T	.	.	MAF_USDA=3.279
NC_035105.1	34687801	.	A	T	.	.	MAF_USDA=3.279
NC_035105.1	34687830	.	A	G	.	.	MAF_USDA=4.118
NC_035105.1	34687845	.	A	C	.	.	MAF_INRAE=13.333;MAF_USDA=9.412
NC_035105.1	34687855	.	G	A	.	.	MAF_INRAE=44.304;MAF_USDA=38.824
NC_035105.1	34687863	.	G	A	.	.	MAF_INRAE=44.304;MAF_USDA=46.471
NC_035105.1	34687973	.	G	A	.	.	MAF_USDA=3.279
NC_035105.1	34688010	.	C	T	.	.	MAF_USDA=3.279
NC_035105.1	34688011	.	G	A	.	.	MAF_USDA=1.639
NC_035105.1	34688033	.	T	G	.	.	MAF_USDA=20.833
NC_035105.1	34688034	.	T	G	.	.	MAF_INRAE=14.167;MAF_USDA=20.833
NC_035105.1	34688064	.	A	T	.	.	MAF_USDA=3.279
NC_035105.1	34688075	.	C	A	.	.	MAF_INRAE=1.667;MAF_USDA=16.471
NC_035105.1	34688094	.	T	C	.	.	MAF_INRAE=24.051;MAF_USDA=24.118
NC_035105.1	34688095	.	T	G	.	.	MAF_INRAE=15.0;MAF_USDA=21.176
NC_035105.1	34688172	.	A	G	.	.	MAF_INRAE=23.418;MAF_USDA=23.529
NC_035105.1	34688217	.	G	A	.	.	MAF_USDA=4.918
NC_035105.1	34688281	.	C	T	.	.	MAF_USDA=4.918
NC_035105.1	34688314	.	C	G	.	.	MAF_INRAE=23.418;MAF_USDA=22.941
NC_035105.1	34688362	.	T	C	.	.	MAF_INRAE=15.833;MAF_USDA=20.588
NC_035105.1	34688464	.	C	T	.	.	MAF_USDA=7.377
NC_035105.1	34688518	.	C	A	.	.	MAF_USDA=2.976
NC_035105.1	34688519	.	C	A	.	.	MAF_USDA=2.976
NC_035105.1	34688587	.	A	T	.	.	MAF_INRAE=23.418;MAF_USDA=20.0
NC_035105.1	34688641	.	A	T	.	.	MAF_INRAE=24.051;MAF_USDA=22.941
NC_035105.1	34688664	.	G	A	.	.	MAF_INRAE=2.5;MAF_USDA=8.197
NC_035105.1	34688712	.	G	A	.	.	MAF_USDA=4.098
NC_035105.1	34688889	.	C	T	.	.	MAF_USDA=8.333
NC_035105.1	34688921	.	A	T	.	.	MAF_INRAE=8.228;MAF_USDA=25.0
NC_035105.1	34688957	.	G	T	.	.	MAF_INRAE=2.5;MAF_USDA=9.836
NC_035105.1	34688986	.	C	G	.	.	MAF_INRAE=23.418;MAF_USDA=23.529
NC_035105.1	34689220	.	C	T	.	.	MAF_INRAE=14.167
NC_035105.1	34689273	.	C	T	.	.	MAF_INRAE=2.5;MAF_USDA=6.557
NC_035105.1	34689315	.	C	T	.	.	MAF_INRAE=5.833;MAF_USDA=22.917
NC_035105.1	34689330	.	C	T	.	.	MAF_INRAE=9.167
NC_035105.1	34689339	.	A	G	.	.	MAF_INRAE=7.5
NC_035105.1	34689369	.	C	T	.	.	MAF_INRAE=5.833
NC_035105.1	34689461	.	A	G	.	.	MAF_USDA=4.098
NC_035105.1	34689511	.	C	T	.	.	MAF_USDA=2.459
NC_035105.1	34689540	.	G	A	.	.	MAF_INRAE=17.089;MAF_USDA=12.941
NC_035105.1	34689814	.	C	A	.	.	MAF_INRAE=9.167
NC_035105.1	34689961	.	G	A	.	.	MAF_INRAE=16.456;MAF_USDA=12.353
NC_035105.1	34689979	.	A	T	.	.	MAF_USDA=2.459
NC_035105.1	34690028	.	T	G	.	.	MAF_INRAE=1.667
NC_035105.1	34690112	.	C	T	.	.	MAF_USDA=4.118
NC_035105.1	34690191	.	C	T	.	.	MAF_INRAE=10.0;MAF_USDA=7.377
NC_035105.1	34690199	.	C	T	.	.	MAF_USDA=4.706
NC_035105.1	34690213	.	A	T	.	.	MAF_USDA=2.459
NC_035105.1	34690214	.	G	A	.	.	MAF_USDA=2.459
NC_035105.1	34690228	.	T	C	.	.	MAF_USDA=5.294
NC_035105.1	34690370	.	G	T	.	.	MAF_USDA=11.176
NC_035105.1	34690376	.	T	C	.	.	MAF_USDA=8.197
NC_035105.1	34690377	.	C	T	.	.	MAF_USDA=3.279
NC_035105.1	34690384	.	C	T	.	.	MAF_USDA=10.656
NC_035105.1	34690412	.	A	T	.	.	MAF_USDA=21.176
NC_035105.1	34690444	.	T	G	.	.	MAF_USDA=17.213
NC_035105.1	34690450	.	T	C	.	.	MAF_USDA=9.016
NC_035105.1	34690481	.	T	G	.	.	MAF_USDA=20.833
NC_035105.1	34690548	.	C	A	.	.	MAF_USDA=25.0
NC_035105.1	34690581	.	C	T	.	.	MAF_INRAE=8.333
NC_035105.1	34690596	.	A	C	.	.	MAF_INRAE=8.228;MAF_USDA=25.0
NC_035105.1	34690603	.	C	A	.	.	MAF_INRAE=41.139;MAF_USDA=28.235
NC_035105.1	34690636	.	A	C	.	.	MAF_INRAE=31.579;MAF_USDA=11.765
NC_035105.1	34690693	.	A	C	.	.	MAF_USDA=3.279
NC_035105.1	34690748	.	A	G	.	.	MAF_USDA=1.639
NC_035105.1	34690750	.	C	T	.	.	MAF_USDA=4.918
NC_035105.1	34690768	.	G	A	.	.	MAF_USDA=1.639
NC_035105.1	34690775	.	T	G	.	.	MAF_USDA=1.639
NC_035105.1	34690777	.	T	A	.	.	MAF_USDA=1.639
NC_035105.1	34690792	.	A	G	.	.	MAF_USDA=1.639
NC_035105.1	34690797	.	A	T	.	.	MAF_USDA=1.639
NC_035105.1	34690801	.	C	G	.	.	MAF_USDA=1.639
NC_035105.1	34690946	.	T	C	.	.	MAF_INRAE=8.228;MAF_USDA=27.083
NC_035105.1	34691055	.	T	G	.	.	MAF_USDA=3.279
NC_035105.1	34691080	.	C	T	.	.	MAF_USDA=3.279
NC_035105.1	34691146	.	G	T	.	.	MAF_INRAE=1.667;MAF_USDA=4.167
NC_035105.1	34691254	.	T	G	.	.	MAF_INRAE=3.333;MAF_USDA=3.279
NC_035105.1	34691286	.	C	T	.	.	MAF_USDA=12.941
NC_035105.1	34691336	.	T	G	.	.	MAF_USDA=15.294
NC_035105.1	34691354	.	C	T	.	.	MAF_USDA=15.294
NC_035105.1	34691378	.	T	G	.	.	MAF_USDA=15.294
NC_035105.1	34691395	.	G	A	.	.	MAF_USDA=4.167
NC_035105.1	34691585	.	G	T	.	.	MAF_INRAE=44.937;MAF_USDA=7.647
NC_035105.1	34691629	.	G	T	.	.	MAF_INRAE=44.304;MAF_USDA=11.176
NC_035105.1	34691781	.	G	A	.	.	MAF_INRAE=10.0
NC_035105.1	34691800	.	G	A	.	.	MAF_INRAE=3.333
NC_035105.1	34691891	.	G	A	.	.	MAF_USDA=4.098
NC_035105.1	34691973	.	T	C	.	.	MAF_USDA=1.639
NC_035105.1	34692065	.	C	A	.	.	MAF_INRAE=4.167;MAF_USDA=5.882
NC_035105.1	34692137	.	T	G	.	.	MAF_INRAE=1.667
NC_035105.1	34692162	.	T	G	.	.	MAF_INRAE=3.333
NC_035105.1	34692277	.	C	T	.	.	MAF_USDA=5.738
NC_035105.1	34692286	.	C	A	.	.	MAF_USDA=2.459
NC_035105.1	34692396	.	A	G	.	.	MAF_USDA=3.279
NC_035105.1	34692459	.	T	G	.	.	MAF_INRAE=5.0;MAF_USDA=6.471
NC_035105.1	34692652	.	A	G	.	.	MAF_INRAE=1.667;MAF_USDA=4.167
NC_035105.1	34692696	.	A	T	.	.	MAF_USDA=2.459
NC_035105.1	34692939	.	T	A	.	.	MAF_USDA=5.738
NC_035105.1	34693008	.	C	G	.	.	MAF_USDA=1.639
NC_035105.1	34693102	.	T	A	.	.	MAF_INRAE=44.937;MAF_USDA=11.176
NC_035105.1	34693109	.	A	C	.	.	MAF_INRAE=44.937;MAF_USDA=11.176
NC_035105.1	34693147	.	C	T	.	.	MAF_USDA=1.639
NC_035105.1	34693166	.	G	A	.	.	MAF_USDA=3.279
NC_035105.1	34693257	.	C	T	.	.	MAF_USDA=12.353
NC_035105.1	34693262	.	C	A	.	.	MAF_INRAE=2.5
NC_035105.1	34693314	.	C	G	.	.	MAF_INRAE=34.211
NC_035105.1	34693387	.	G	T	.	.	MAF_USDA=1.639
NC_035105.1	34693499	.	T	C	.	.	MAF_INRAE=2.5
NC_035105.1	34693515	.	A	G	.	.	MAF_USDA=2.459
NC_035105.1	34693518	.	G	A	.	.	MAF_INRAE=35.443;MAF_USDA=39.412
NC_035105.1	34693540	.	A	T	.	.	MAF_INRAE=2.5
NC_035105.1	34693668	.	T	C	.	.	MAF_USDA=2.083
NC_035105.1	34693672	.	A	T	.	.	MAF_USDA=6.25
NC_035105.1	34693743	.	T	C	.	.	MAF_USDA=1.639
NC_035105.1	34694070	.	A	C	.	.	MAF_USDA=36.364
NC_035105.1	34694968	.	C	T	.	.	MAF_USDA=2.459
NC_035105.1	34695042	.	T	C	.	.	MAF_INRAE=31.646;MAF_USDA=37.647
NC_035105.1	34695058	.	C	T	.	.	MAF_USDA=5.738
NC_035105.1	34695136	.	C	T	.	.	MAF_INRAE=23.333;MAF_USDA=18.824
NC_035105.1	34695202	.	A	C	.	.	MAF_INRAE=32.911;MAF_USDA=37.059
NC_035105.1	34695307	.	T	A	.	.	MAF_USDA=2.083
NC_035105.1	34695352	.	C	T	.	.	MAF_INRAE=17.089;MAF_USDA=12.353
NC_035105.1	34695372	.	T	C	.	.	MAF_INRAE=10.0
NC_035105.1	34695374	.	G	T	.	.	MAF_INRAE=10.0
NC_035105.1	34695384	.	T	C	.	.	MAF_INRAE=2.5
NC_035105.1	34695433	.	G	T	.	.	MAF_INRAE=4.43
NC_035105.1	34695442	.	G	A	.	.	MAF_INRAE=3.333;MAF_USDA=2.459
NC_035105.1	34695476	.	C	A	.	.	MAF_USDA=3.279
NC_035105.1	34695477	.	C	T	.	.	MAF_INRAE=10.0
NC_035105.1	34695501	.	A	C	.	.	MAF_INRAE=26.582;MAF_USDA=47.917
NC_035105.1	34695503	.	T	C	.	.	MAF_INRAE=15.0;MAF_USDA=47.917
NC_035105.1	34695546	.	T	C	.	.	MAF_INRAE=25.949;MAF_USDA=32.353
NC_035105.1	34695567	.	A	T	.	.	MAF_INRAE=23.333;MAF_USDA=19.412
NC_035105.1	34695577	.	A	G	.	.	MAF_USDA=17.059
NC_035105.1	34695591	.	G	A	.	.	MAF_INRAE=26.582;MAF_USDA=34.118
NC_035105.1	34695605	.	T	C	.	.	MAF_INRAE=8.228;MAF_USDA=22.917
NC_035105.1	34695678	.	C	T	.	.	MAF_INRAE=3.333;MAF_USDA=2.459
NC_035105.1	34695694	.	G	A	.	.	MAF_USDA=1.639
NC_035105.1	34695730	.	C	G	.	.	MAF_INRAE=2.5
NC_035105.1	34695774	.	T	C	.	.	MAF_INRAE=36.842;MAF_USDA=31.176
NC_035105.1	34695804	.	C	A	.	.	MAF_USDA=50.0
NC_035105.1	34695814	.	T	A	.	.	MAF_INRAE=14.167
NC_035105.1	34695882	.	C	A	.	.	MAF_USDA=2.459
NC_035105.1	34695886	.	C	T	.	.	MAF_INRAE=13.291;MAF_USDA=3.529
NC_035105.1	34695887	.	G	A	.	.	MAF_USDA=1.639
NC_035105.1	34695903	.	T	C	.	.	MAF_INRAE=25.949;MAF_USDA=35.882
NC_035105.1	34695939	.	G	A	.	.	MAF_USDA=3.279
NC_035105.1	34695982	.	G	A	.	.	MAF_INRAE=3.333
NC_035105.1	34696024	.	C	T	.	.	MAF_USDA=1.667
NC_035105.1	34696026	.	C	T	.	.	MAF_INRAE=10.0
NC_035105.1	34696037	.	C	A	.	.	MAF_INRAE=3.333
NC_035105.1	34696083	.	T	A	.	.	MAF_INRAE=1.667;MAF_USDA=4.167
NC_035105.1	34696114	.	G	A	.	.	MAF_INRAE=38.608;MAF_USDA=7.059
NC_035105.1	34696227	.	T	G	.	.	MAF_INRAE=27.215;MAF_USDA=32.353
NC_035105.1	34696255	.	A	C	.	.	MAF_USDA=6.25
NC_035105.1	34696273	.	C	T	.	.	MAF_USDA=1.639
NC_035105.1	34696410	.	A	G	.	.	MAF_USDA=3.279
NC_035105.1	34696500	.	A	C	.	.	MAF_USDA=27.647
NC_035105.1	34696515	.	A	G	.	.	MAF_USDA=29.167
NC_035105.1	34696652	.	C	A	.	.	MAF_INRAE=1.667
NC_035105.1	34696654	.	C	T	.	.	MAF_INRAE=49.167;MAF_USDA=47.917
NC_035105.1	34696775	.	T	G	.	.	MAF_INRAE=15.0;MAF_USDA=32.317
NC_035105.1	34696819	.	A	G	.	.	MAF_INRAE=27.215;MAF_USDA=33.133
NC_035105.1	34696860	.	C	A	.	.	MAF_USDA=6.78
NC_035105.1	34696863	.	T	C	.	.	MAF_INRAE=42.5
NC_035105.1	34696896	.	T	C	.	.	MAF_INRAE=26.582;MAF_USDA=33.529
NC_035105.1	34697025	.	T	G	.	.	MAF_INRAE=26.582;MAF_USDA=34.706
NC_035105.1	34697026	.	A	T	.	.	MAF_INRAE=15.0;MAF_USDA=34.706
NC_035105.1	34697062	.	T	G	.	.	MAF_USDA=1.639
NC_035105.1	34697090	.	T	A	.	.	MAF_INRAE=27.215;MAF_USDA=33.529
NC_035105.1	34697109	.	T	C	.	.	MAF_USDA=4.098
NC_035105.1	34697114	.	T	G	.	.	MAF_USDA=4.098
NC_035105.1	34697173	.	G	C	.	.	MAF_INRAE=26.582;MAF_USDA=32.353
NC_035105.1	34697234	.	C	A	.	.	MAF_USDA=3.279
NC_035105.1	34697240	.	C	G	.	.	MAF_INRAE=26.582;MAF_USDA=33.529
NC_035105.1	34697281	.	A	C	.	.	MAF_INRAE=8.228;MAF_USDA=11.765
NC_035105.1	34697311	.	C	T	.	.	MAF_USDA=5.882
NC_035105.1	34697368	.	G	T	.	.	MAF_INRAE=17.089;MAF_USDA=11.765
NC_035105.1	34697455	.	G	A	.	.	MAF_USDA=2.459
NC_035105.1	34697507	.	T	A	.	.	MAF_INRAE=13.924;MAF_USDA=3.529
NC_035105.1	34697509	.	C	G	.	.	MAF_INRAE=8.333
NC_035105.1	34697514	.	G	A	.	.	MAF_USDA=1.639
NC_035105.1	34697525	.	C	A	.	.	MAF_USDA=1.639
NC_035105.1	34697570	.	G	A	.	.	MAF_INRAE=13.291;MAF_USDA=4.118
NC_035105.1	34697576	.	C	T	.	.	MAF_USDA=1.639
NC_035105.1	34697578	.	G	T	.	.	MAF_INRAE=3.333;MAF_USDA=1.639
NC_035105.1	34697586	.	G	A	.	.	MAF_INRAE=1.667;MAF_USDA=4.167
NC_035105.1	34697595	.	T	C	.	.	MAF_INRAE=3.333
NC_035105.1	34697606	.	A	G	.	.	MAF_USDA=1.639
NC_035105.1	34697618	.	G	A	.	.	MAF_USDA=4.098
NC_035105.1	34697670	.	A	T	.	.	MAF_INRAE=1.667;MAF_USDA=4.167
NC_035105.1	34697672	.	C	T	.	.	MAF_INRAE=1.667;MAF_USDA=4.167
NC_035105.1	34697683	.	G	A	.	.	MAF_USDA=4.118
NC_035105.1	34697698	.	G	A	.	.	MAF_INRAE=26.582;MAF_USDA=32.941
NC_035105.1	34697792	.	G	A	.	.	MAF_USDA=5.738
NC_035105.1	34697853	.	G	T	.	.	MAF_INRAE=10.0
NC_035105.1	34697924	.	G	A	.	.	MAF_USDA=1.639
NC_035105.1	34698029	.	T	A	.	.	MAF_INRAE=3.797;MAF_USDA=2.941
NC_035105.1	34698038	.	G	A	.	.	MAF_USDA=4.098
NC_035105.1	34698057	.	G	T	.	.	MAF_INRAE=13.291;MAF_USDA=3.571
NC_035105.1	34698058	.	T	C	.	.	MAF_USDA=1.667
NC_035105.1	34698138	.	G	A	.	.	MAF_USDA=5.738
NC_035105.1	34698170	.	T	C	.	.	MAF_INRAE=9.167;MAF_USDA=7.377
NC_035105.1	34698191	.	T	A	.	.	MAF_INRAE=21.519;MAF_USDA=25.294
NC_035105.1	34698202	.	C	A	.	.	MAF_INRAE=2.5
NC_035105.1	34698310	.	C	T	.	.	MAF_INRAE=13.291;MAF_USDA=4.706
NC_035105.1	34698343	.	A	G	.	.	MAF_USDA=1.639
NC_035105.1	34698516	.	A	C	.	.	MAF_INRAE=26.667;MAF_USDA=26.471
NC_035105.1	34698532	.	C	T	.	.	MAF_USDA=2.459
NC_035105.1	34698562	.	C	T	.	.	MAF_INRAE=6.329;MAF_USDA=7.059
NC_035105.1	34698597	.	T	C	.	.	MAF_USDA=3.279
NC_035105.1	34698696	.	C	T	.	.	MAF_USDA=2.459
NC_035105.1	34698831	.	T	A	.	.	MAF_USDA=2.459
NC_035105.1	34698839	.	C	A	.	.	MAF_USDA=1.639
NC_035105.1	34698872	.	C	G	.	.	MAF_USDA=1.639
NC_035105.1	34698990	.	T	A	.	.	MAF_USDA=4.098
NC_035105.1	34699099	.	C	T	.	.	MAF_USDA=1.639
NC_035105.1	34699113	.	G	A	.	.	MAF_USDA=9.412
NC_035105.1	34699127	.	C	T	.	.	MAF_INRAE=13.333;MAF_USDA=10.588
NC_035105.1	34699215	.	A	G	.	.	MAF_INRAE=10.0
NC_035105.1	34699476	.	C	T	.	.	MAF_INRAE=1.667
NC_035105.1	34699498	.	G	T	.	.	MAF_INRAE=12.025
NC_035105.1	34699596	.	C	A	.	.	MAF_USDA=4.918
NC_035105.1	34699722	.	T	C	.	.	MAF_USDA=33.333
NC_035105.1	34699761	.	C	T	.	.	MAF_INRAE=3.797;MAF_USDA=2.941
NC_035105.1	34699779	.	A	G	.	.	MAF_INRAE=12.025;MAF_USDA=21.176
NC_035105.1	34699795	.	A	G	.	.	MAF_USDA=1.639
NC_035105.1	34699821	.	C	T	.	.	MAF_USDA=4.098
NC_035105.1	34699843	.	C	T	.	.	MAF_USDA=25.0
NC_035105.1	34699963	.	A	G	.	.	MAF_INRAE=7.5;MAF_USDA=16.471
NC_035105.1	34699976	.	C	T	.	.	MAF_INRAE=4.167;MAF_USDA=12.941
NC_035105.1	34699982	.	A	T	.	.	MAF_INRAE=2.5;MAF_USDA=5.738
NC_035105.1	34699983	.	T	G	.	.	MAF_INRAE=2.5;MAF_USDA=5.738
NC_035105.1	34700081	.	C	T	.	.	MAF_USDA=1.639
NC_035105.1	34700118	.	A	T	.	.	MAF_INRAE=44.937;MAF_USDA=11.176
NC_035105.1	34700204	.	T	C	.	.	MAF_USDA=1.639
NC_035105.1	34700281	.	G	T	.	.	MAF_INRAE=13.291;MAF_USDA=3.529
NC_035105.1	34700381	.	C	G	.	.	MAF_USDA=4.918
NC_035105.1	34700409	.	G	A	.	.	MAF_USDA=2.459
NC_035105.1	34700484	.	T	G	.	.	MAF_INRAE=44.304;MAF_USDA=21.765
NC_035105.1	34700566	.	A	G	.	.	MAF_INRAE=12.025;MAF_USDA=32.941
NC_035105.1	34700658	.	A	C	.	.	MAF_USDA=4.098
NC_035105.1	34700753	.	G	A	.	.	MAF_USDA=1.639
NC_035105.1	34700766	.	G	A	.	.	MAF_USDA=4.118
NC_035105.1	34700795	.	C	T	.	.	MAF_USDA=2.459
NC_035105.1	34700834	.	T	C	.	.	MAF_USDA=1.639
NC_035105.1	34701002	.	G	A	.	.	MAF_USDA=1.639
NC_035105.1	34701092	.	G	A,T	.	.	MAF_INRAE=2.5;MAF_USDA=2.353
NC_035105.1	34701115	.	C	G	.	.	MAF_INRAE=36.076;MAF_USDA=19.412
NC_035105.1	34701116	.	C	T	.	.	MAF_INRAE=39.167;MAF_USDA=19.412
NC_035105.1	34701119	.	G	A	.	.	MAF_INRAE=2.5
NC_035105.1	34701178	.	G	C	.	.	MAF_USDA=4.918
NC_035105.1	34701189	.	A	C	.	.	MAF_USDA=4.918
NC_035105.1	34701443	.	G	A	.	.	MAF_USDA=1.639
NC_035105.1	34701448	.	T	G	.	.	MAF_USDA=4.918
NC_035105.1	34701497	.	C	G	.	.	MAF_USDA=4.918
NC_035105.1	34701500	.	G	A	.	.	MAF_USDA=2.459
NC_035105.1	34701505	.	C	T	.	.	MAF_INRAE=13.333;MAF_USDA=42.353
NC_035105.1	34701510	.	A	C	.	.	MAF_INRAE=13.333;MAF_USDA=38.235
NC_035105.1	34701517	.	A	T	.	.	MAF_USDA=3.279
NC_035105.1	34701569	.	G	A	.	.	MAF_USDA=2.459
NC_035105.1	34701584	.	G	T	.	.	MAF_USDA=3.279
NC_035105.1	34701588	.	C	A	.	.	MAF_USDA=2.459
NC_035105.1	34701691	.	C	T	.	.	MAF_USDA=1.639
NC_035105.1	34701707	.	A	C	.	.	MAF_INRAE=12.025;MAF_USDA=21.176
NC_035105.1	34701842	.	A	C	.	.	MAF_INRAE=16.456;MAF_USDA=44.118
NC_035105.1	34701937	.	A	T	.	.	MAF_USDA=19.412
NC_035105.1	34701941	.	C	T	.	.	MAF_USDA=21.176
NC_035105.1	34702004	.	T	C	.	.	MAF_INRAE=2.5
NC_035105.1	34702105	.	G	A	.	.	MAF_INRAE=11.392;MAF_USDA=20.588
NC_035105.1	34702128	.	G	A	.	.	MAF_USDA=1.639
NC_035105.1	34702196	.	T	C	.	.	MAF_INRAE=13.333;MAF_USDA=10.0
NC_035105.1	34702197	.	T	C	.	.	MAF_USDA=19.412
NC_035105.1	34702302	.	T	C	.	.	MAF_INRAE=8.228;MAF_USDA=25.0
NC_035105.1	34702331	.	G	A	.	.	MAF_INRAE=43.671;MAF_USDA=8.824
NC_035105.1	34702352	.	G	A	.	.	MAF_USDA=22.353
NC_035105.1	34702379	.	C	T	.	.	MAF_USDA=4.918
NC_035105.1	34702395	.	T	G	.	.	MAF_INRAE=15.833;MAF_USDA=44.706
NC_035105.1	34702410	.	A	T	.	.	MAF_USDA=4.098
NC_035105.1	34702412	.	G	T	.	.	MAF_USDA=4.098
NC_035105.1	34702491	.	G	T	.	.	MAF_INRAE=21.053
NC_035105.1	34702494	.	T	C	.	.	MAF_USDA=26.829
NC_035105.1	34702513	.	C	A	.	.	MAF_INRAE=21.053;MAF_USDA=36.957
NC_035105.1	34702705	.	A	G	.	.	MAF_USDA=8.333
NC_035105.1	34702744	.	T	G	.	.	MAF_USDA=22.414
NC_035105.1	34702751	.	A	C	.	.	MAF_USDA=39.157
NC_035105.1	34702752	.	G	A	.	.	MAF_USDA=39.157
NC_035105.1	34702754	.	G	C	.	.	MAF_USDA=39.157
NC_035105.1	34702801	.	C	T	.	.	MAF_USDA=4.098
NC_035105.1	34702856	.	C	A	.	.	MAF_USDA=2.459
NC_035105.1	34702860	.	A	T	.	.	MAF_USDA=6.471
NC_035105.1	34702916	.	G	T	.	.	MAF_USDA=14.706
NC_035105.1	34702972	.	A	C	.	.	MAF_USDA=14.118
NC_035105.1	34703081	.	T	G	.	.	MAF_INRAE=14.167;MAF_USDA=43.529
NC_035105.1	34703170	.	G	A	.	.	MAF_USDA=9.016
NC_035105.1	34703241	.	G	A	.	.	MAF_USDA=2.459
NC_035105.1	34703252	.	G	T	.	.	MAF_USDA=3.529
NC_035105.1	34703307	.	A	G,C	.	.	MAF_INRAE=3.333;MAF_USDA=10.0
NC_035105.1	34703365	.	T	A	.	.	MAF_USDA=10.417
NC_035105.1	34703649	.	T	A	.	.	MAF_INRAE=15.0
NC_035105.1	34703662	.	G	A	.	.	MAF_USDA=1.639
NC_035105.1	34703813	.	G	T	.	.	MAF_USDA=1.639
NC_035105.1	34703852	.	C	T	.	.	MAF_INRAE=13.291;MAF_USDA=27.647
NC_035105.1	34703855	.	C	T	.	.	MAF_USDA=17.647
NC_035105.1	34703981	.	G	A	.	.	MAF_INRAE=4.43
NC_035105.1	34704013	.	G	T	.	.	MAF_USDA=14.706
NC_035105.1	34704055	.	T	C	.	.	MAF_INRAE=4.43
NC_035105.1	34704095	.	C	A	.	.	MAF_USDA=3.279
NC_035105.1	34704106	.	G	C	.	.	MAF_USDA=5.882
NC_035105.1	34704111	.	A	T	.	.	MAF_INRAE=2.5
NC_035105.1	34704123	.	C	A	.	.	MAF_INRAE=1.667;MAF_USDA=4.167
NC_035105.1	34704154	.	A	C	.	.	MAF_USDA=13.529
NC_035105.1	34704278	.	A	T	.	.	MAF_INRAE=15.833;MAF_USDA=34.118
NC_035105.1	34704341	.	C	G	.	.	MAF_USDA=4.118
NC_035105.1	34704354	.	G	T	.	.	MAF_INRAE=8.228;MAF_USDA=9.412
NC_035105.1	34704435	.	T	A	.	.	MAF_INRAE=15.833;MAF_USDA=34.118
NC_035105.1	34704445	.	C	T	.	.	MAF_USDA=4.918
NC_035105.1	34704468	.	G	C	.	.	MAF_INRAE=9.167
NC_035105.1	34704499	.	A	G	.	.	MAF_INRAE=15.833;MAF_USDA=34.118
NC_035105.1	34704565	.	T	A	.	.	MAF_USDA=2.459
NC_035105.1	34704601	.	T	C	.	.	MAF_INRAE=37.342;MAF_USDA=35.294
NC_035105.1	34704609	.	G	A	.	.	MAF_INRAE=1.667;MAF_USDA=4.167
NC_035105.1	34704646	.	G	A	.	.	MAF_INRAE=5.696;MAF_USDA=2.353
NC_035105.1	34704667	.	G	A	.	.	MAF_INRAE=9.494;MAF_USDA=14.706
NC_035105.1	34704699	.	G	A	.	.	MAF_INRAE=25.316;MAF_USDA=29.412
NC_035105.1	34704705	.	T	A	.	.	MAF_INRAE=5.696;MAF_USDA=3.529
NC_035105.1	34704792	.	T	G	.	.	MAF_INRAE=17.089;MAF_USDA=9.412
NC_035105.1	34704803	.	T	C	.	.	MAF_INRAE=39.241;MAF_USDA=8.824
NC_035105.1	34704856	.	T	C	.	.	MAF_USDA=16.471
NC_035105.1	34705048	.	G	A	.	.	MAF_USDA=2.941
NC_035105.1	34705097	.	A	G	.	.	MAF_INRAE=25.316;MAF_USDA=44.706
NC_035105.1	34705133	.	G	C	.	.	MAF_INRAE=24.684;MAF_USDA=42.262
NC_035105.1	34705178	.	T	G	.	.	MAF_INRAE=3.333
NC_035105.1	34705304	.	A	G	.	.	MAF_USDA=19.048
NC_035105.1	34705375	.	T	G	.	.	MAF_INRAE=23.333;MAF_USDA=45.294
NC_035105.1	34705384	.	A	T	.	.	MAF_INRAE=7.595;MAF_USDA=25.0
NC_035105.1	34705513	.	T	C	.	.	MAF_INRAE=25.316;MAF_USDA=44.706
NC_035105.1	34705611	.	T	G	.	.	MAF_INRAE=25.0;MAF_USDA=44.706
NC_035105.1	34705677	.	T	C	.	.	MAF_INRAE=9.494;MAF_USDA=13.529
NC_035105.1	34705853	.	C	T	.	.	MAF_INRAE=3.333
NC_035105.1	34705942	.	A	G	.	.	MAF_USDA=1.639
NC_035105.1	34705977	.	A	C	.	.	MAF_USDA=14.118
NC_035105.1	34706101	.	T	A	.	.	MAF_INRAE=10.0
NC_035105.1	34706124	.	C	T	.	.	MAF_INRAE=8.228;MAF_USDA=25.0
NC_035105.1	34706126	.	A	G	.	.	MAF_USDA=6.471
NC_035105.1	34706131	.	G	A	.	.	MAF_INRAE=25.316;MAF_USDA=45.882
NC_035105.1	34706145	.	G	T	.	.	MAF_INRAE=5.696;MAF_USDA=4.118
NC_035105.1	34706164	.	C	G	.	.	MAF_INRAE=1.667
NC_035105.1	34706245	.	G	T	.	.	MAF_USDA=6.25
NC_035105.1	34706330	.	T	C	.	.	MAF_USDA=3.529
NC_035105.1	34706339	.	G	A	.	.	MAF_USDA=15.882
NC_035105.1	34706539	.	G	A	.	.	MAF_INRAE=15.833;MAF_USDA=14.118
NC_035105.1	34706596	.	T	G	.	.	MAF_INRAE=23.333;MAF_USDA=30.588
NC_035105.1	34706605	.	T	C	.	.	MAF_USDA=1.639
NC_035105.1	34706614	.	G	A	.	.	MAF_INRAE=23.333;MAF_USDA=26.471
NC_035105.1	34706615	.	C	G	.	.	MAF_INRAE=23.333;MAF_USDA=26.471
NC_035105.1	34706619	.	T	C	.	.	MAF_INRAE=23.333;MAF_USDA=24.118
NC_035105.1	34706655	.	C	A	.	.	MAF_USDA=12.5
NC_035105.1	34706660	.	C	A	.	.	MAF_USDA=12.5
NC_035105.1	34706694	.	C	G	.	.	MAF_INRAE=25.0;MAF_USDA=24.706
NC_035105.1	34706758	.	G	T	.	.	MAF_USDA=1.639
NC_035105.1	34706809	.	G	T	.	.	MAF_USDA=9.412
NC_035105.1	34706829	.	C	A	.	.	MAF_USDA=1.639
NC_035105.1	34706879	.	G	A	.	.	MAF_INRAE=9.494;MAF_USDA=13.529
NC_035105.1	34706916	.	C	T	.	.	MAF_USDA=1.639
NC_035105.1	34706937	.	T	C	.	.	MAF_USDA=2.459
NC_035105.1	34707036	.	C	T	.	.	MAF_INRAE=40.0
NC_035105.1	34707043	.	T	A	.	.	MAF_INRAE=40.0
NC_035105.1	34707142	.	G	T	.	.	MAF_INRAE=24.684;MAF_USDA=30.588
NC_035105.1	34707261	.	A	T	.	.	MAF_USDA=17.059
NC_035105.1	34707267	.	T	C	.	.	MAF_INRAE=15.833;MAF_USDA=18.235
NC_035105.1	34707367	.	C	T	.	.	MAF_INRAE=10.0
NC_035105.1	34707375	.	T	A	.	.	MAF_USDA=1.639
NC_035105.1	34707428	.	G	A	.	.	MAF_USDA=1.639
NC_035105.1	34707554	.	C	A	.	.	MAF_INRAE=15.0;MAF_USDA=33.529
NC_035105.1	34707746	.	C	T	.	.	MAF_INRAE=3.333
NC_035105.1	34707815	.	C	T	.	.	MAF_USDA=2.459
NC_035105.1	34707830	.	C	G	.	.	MAF_INRAE=26.582;MAF_USDA=30.588
NC_035105.1	34707930	.	A	T	.	.	MAF_USDA=14.583
NC_035105.1	34707941	.	A	T	.	.	MAF_USDA=12.5
NC_035105.1	34708970	.	G	A	.	.	MAF_INRAE=21.053;MAF_USDA=43.976
NC_035105.1	34709105	.	G	A	.	.	MAF_USDA=2.459
NC_035105.1	34709133	.	C	T	.	.	MAF_USDA=1.639
NC_035105.1	34709262	.	C	T	.	.	MAF_USDA=1.639
NC_035105.1	34709268	.	C	A	.	.	MAF_INRAE=20.886;MAF_USDA=31.765
NC_035105.1	34709276	.	C	T	.	.	MAF_INRAE=15.833;MAF_USDA=18.235
NC_035105.1	34709344	.	G	A	.	.	MAF_INRAE=15.833;MAF_USDA=18.824
NC_035105.1	34709433	.	A	G	.	.	MAF_INRAE=15.833;MAF_USDA=18.824
NC_035105.1	34709449	.	G	A	.	.	MAF_INRAE=1.667
NC_035105.1	34709455	.	G	A	.	.	MAF_INRAE=15.833;MAF_USDA=19.412
NC_035105.1	34709617	.	A	G	.	.	MAF_INRAE=32.911;MAF_USDA=49.412
NC_035105.1	34709636	.	C	T	.	.	MAF_USDA=10.0
NC_035105.1	34709648	.	C	T	.	.	MAF_USDA=1.639
NC_035105.1	34709819	.	T	C	.	.	MAF_INRAE=15.0;MAF_USDA=18.235
NC_035105.1	34709897	.	A	T	.	.	MAF_INRAE=32.911;MAF_USDA=33.529
NC_035105.1	34709975	.	G	A	.	.	MAF_INRAE=3.333
NC_035105.1	34709988	.	C	T	.	.	MAF_USDA=5.738
NC_035105.1	34709989	.	G	A	.	.	MAF_USDA=1.639
NC_035105.1	34710041	.	G	A	.	.	MAF_USDA=4.706
NC_035105.1	34710043	.	G	A	.	.	MAF_USDA=4.918
NC_035105.1	34710066	.	A	G	.	.	MAF_INRAE=43.671;MAF_USDA=15.294
NC_035105.1	34710068	.	T	C	.	.	MAF_INRAE=20.833;MAF_USDA=32.941
NC_035105.1	34710196	.	A	T	.	.	MAF_INRAE=32.911
NC_035105.1	34710253	.	G	T	.	.	MAF_INRAE=31.646;MAF_USDA=33.529
NC_035105.1	34710276	.	T	G	.	.	MAF_INRAE=8.228;MAF_USDA=25.0
NC_035105.1	34710304	.	C	G	.	.	MAF_INRAE=32.278;MAF_USDA=50.0
NC_035105.1	34710419	.	T	A	.	.	MAF_INRAE=11.392;MAF_USDA=9.412
NC_035105.1	34710461	.	A	T	.	.	MAF_INRAE=32.911;MAF_USDA=49.412
NC_035105.1	34710490	.	T	C	.	.	MAF_INRAE=32.911;MAF_USDA=48.824
NC_035105.1	34710520	.	A	T	.	.	MAF_INRAE=33.544;MAF_USDA=49.412
NC_035105.1	34710579	.	C	A	.	.	MAF_INRAE=6.329;MAF_USDA=3.529
NC_035105.1	34710624	.	G	A	.	.	MAF_INRAE=15.833;MAF_USDA=17.059
NC_035105.1	34710650	.	A	C	.	.	MAF_INRAE=32.278;MAF_USDA=49.412
NC_035105.1	34710660	.	G	A	.	.	MAF_INRAE=13.291;MAF_USDA=2.941
NC_035105.1	34710698	.	A	T	.	.	MAF_INRAE=12.658;MAF_USDA=10.588
NC_035105.1	34710716	.	A	C	.	.	MAF_USDA=4.706
NC_035105.1	34710780	.	C	T	.	.	MAF_USDA=1.639
NC_035105.1	34710793	.	C	T	.	.	MAF_USDA=16.667
NC_035105.1	34710826	.	C	G	.	.	MAF_USDA=39.583
NC_035105.1	34710833	.	C	T	.	.	MAF_USDA=25.0
NC_035105.1	34711058	.	G	A	.	.	MAF_USDA=29.167
NC_035105.1	34711065	.	T	A	.	.	MAF_USDA=12.5
NC_035105.1	34711073	.	C	T	.	.	MAF_USDA=50.0
NC_035105.1	34711098	.	G	A	.	.	MAF_USDA=31.25
NC_035105.1	34711224	.	A	C	.	.	MAF_INRAE=13.291;MAF_USDA=14.706
NC_035105.1	34711247	.	G	A	.	.	MAF_INRAE=18.354;MAF_USDA=26.471
NC_035105.1	34711278	.	G	T	.	.	MAF_INRAE=40.506;MAF_USDA=37.059
NC_035105.1	34711497	.	G	A	.	.	MAF_USDA=8.235
NC_035105.1	34711558	.	T	C	.	.	MAF_USDA=7.5
NC_035105.1	34711634	.	A	G	.	.	MAF_INRAE=15.19;MAF_USDA=21.176
NC_035105.1	34711657	.	T	A	.	.	MAF_INRAE=14.167
NC_035105.1	34711695	.	A	G	.	.	MAF_INRAE=1.667;MAF_USDA=2.459
NC_035105.1	34711697	.	A	C	.	.	MAF_INRAE=1.667;MAF_USDA=2.459
NC_035105.1	34711774	.	T	G	.	.	MAF_INRAE=14.167;MAF_USDA=14.706
NC_035105.1	34711802	.	C	G	.	.	MAF_INRAE=27.215;MAF_USDA=48.824
NC_035105.1	34711842	.	G	C	.	.	MAF_USDA=3.279
NC_035105.1	34711999	.	T	G	.	.	MAF_INRAE=21.053;MAF_USDA=3.529
NC_035105.1	34712006	.	G	T	.	.	MAF_USDA=2.083
NC_035105.1	34712317	.	G	T	.	.	MAF_INRAE=8.228;MAF_USDA=42.941
NC_035105.1	34712412	.	C	T	.	.	MAF_USDA=1.639
NC_035105.1	34712545	.	G	A	.	.	MAF_USDA=2.459
NC_035105.1	34712614	.	G	A	.	.	MAF_INRAE=1.667
NC_035105.1	34712647	.	A	G	.	.	MAF_INRAE=5.833;MAF_USDA=8.235
NC_035105.1	34712683	.	T	C	.	.	MAF_INRAE=8.228;MAF_USDA=22.353
NC_035105.1	34712944	.	G	T	.	.	MAF_USDA=1.639
NC_035105.1	34712960	.	G	A	.	.	MAF_USDA=17.059
NC_035105.1	34712999	.	A	C	.	.	MAF_INRAE=8.228;MAF_USDA=3.279
NC_035105.1	34713098	.	C	T	.	.	MAF_INRAE=1.667;MAF_USDA=7.143
NC_035105.1	34713143	.	C	G	.	.	MAF_USDA=2.459
NC_035105.1	34713266	.	A	G	.	.	MAF_INRAE=33.544;MAF_USDA=21.765
NC_035105.1	34713373	.	C	T	.	.	MAF_INRAE=21.053
NC_035105.1	34713423	.	G	C	.	.	MAF_INRAE=3.797
NC_035105.1	34713506	.	C	T	.	.	MAF_USDA=4.167
NC_035105.1	34713529	.	T	G	.	.	MAF_USDA=1.667
NC_035105.1	34713631	.	C	A	.	.	MAF_INRAE=21.053
NC_035105.1	34713636	.	C	T	.	.	MAF_INRAE=21.053
NC_035105.1	34713682	.	A	T	.	.	MAF_INRAE=3.797
NC_035105.1	34713769	.	G	A	.	.	MAF_USDA=1.667
NC_035105.1	34713778	.	G	T	.	.	MAF_INRAE=32.911;MAF_USDA=23.214
NC_035105.1	34713796	.	C	A	.	.	MAF_USDA=1.639
NC_035105.1	34713797	.	C	T	.	.	MAF_INRAE=17.089;MAF_USDA=37.059
NC_035105.1	34713801	.	A	T	.	.	MAF_INRAE=4.167;MAF_USDA=1.639
NC_035105.1	34713963	.	G	A	.	.	MAF_USDA=4.118
NC_035105.1	34714021	.	C	T	.	.	MAF_INRAE=33.544;MAF_USDA=21.429
NC_035105.1	34714039	.	C	T	.	.	MAF_USDA=4.167
NC_035105.1	34714159	.	A	T	.	.	MAF_USDA=1.639
NC_035105.1	34714186	.	A	G	.	.	MAF_USDA=2.459
NC_035105.1	34714222	.	A	G	.	.	MAF_USDA=1.639
NC_035105.1	34714248	.	C	A	.	.	MAF_INRAE=11.667;MAF_USDA=11.765
NC_035105.1	34714258	.	C	T	.	.	MAF_USDA=2.459
NC_035105.1	34714259	.	G	A	.	.	MAF_USDA=9.412
NC_035105.1	34714335	.	G	T	.	.	MAF_INRAE=4.43;MAF_USDA=2.459
NC_035105.1	34714458	.	G	A	.	.	MAF_INRAE=5.263;MAF_USDA=3.279
NC_035105.1	34714619	.	T	C	.	.	MAF_USDA=5.882
NC_035105.1	34714757	.	A	G	.	.	MAF_USDA=47.917
NC_035105.1	34714764	.	G	A	.	.	MAF_USDA=5.0
NC_035105.1	34714911	.	A	C	.	.	MAF_USDA=16.471
NC_035105.1	34714922	.	T	C	.	.	MAF_INRAE=1.667;MAF_USDA=21.176
NC_035105.1	34715036	.	A	T	.	.	MAF_INRAE=1.667;MAF_USDA=6.25
NC_035105.1	34715038	.	A	G	.	.	MAF_INRAE=1.667;MAF_USDA=6.25
NC_035105.1	34715106	.	C	G	.	.	MAF_USDA=18.75
NC_035105.1	34715128	.	A	T	.	.	MAF_INRAE=5.833
NC_035105.1	34715166	.	A	T	.	.	MAF_USDA=4.098
NC_035105.1	34715175	.	G	T	.	.	MAF_USDA=23.913
NC_035105.1	34715195	.	T	G	.	.	MAF_USDA=3.279
NC_035105.1	34715230	.	T	C	.	.	MAF_INRAE=10.0
NC_035105.1	34715248	.	A	C	.	.	MAF_INRAE=1.667;MAF_USDA=22.941
NC_035105.1	34715386	.	G	T	.	.	MAF_INRAE=5.833
NC_035105.1	34715389	.	G	C	.	.	MAF_USDA=35.417
NC_035105.1	34715396	.	G	A	.	.	MAF_INRAE=5.063;MAF_USDA=4.098
NC_035105.1	34715402	.	G	T	.	.	MAF_USDA=3.279
NC_035105.1	34715451	.	T	C	.	.	MAF_INRAE=5.696;MAF_USDA=5.738
NC_035105.1	34715488	.	G	T	.	.	MAF_INRAE=15.19
NC_035105.1	34715592	.	C	T	.	.	MAF_USDA=22.941
NC_035105.1	34715691	.	T	C	.	.	MAF_INRAE=1.667;MAF_USDA=8.197
NC_035105.1	34715719	.	C	G	.	.	MAF_USDA=1.639
NC_035105.1	34715730	.	G	A	.	.	MAF_INRAE=10.0;MAF_USDA=4.118
NC_035105.1	34715746	.	C	T	.	.	MAF_USDA=3.279
NC_035105.1	34715876	.	C	T	.	.	MAF_INRAE=8.861
NC_035105.1	34715938	.	A	C	.	.	MAF_INRAE=25.833
NC_035105.1	34715951	.	C	A	.	.	MAF_USDA=4.918
NC_035105.1	34716001	.	G	A	.	.	MAF_USDA=1.639
NC_035105.1	34716019	.	A	G	.	.	MAF_USDA=8.333
NC_035105.1	34716035	.	T	A	.	.	MAF_USDA=1.639
NC_035105.1	34716065	.	A	C	.	.	MAF_INRAE=1.667;MAF_USDA=7.647
NC_035105.1	34716208	.	A	G	.	.	MAF_USDA=1.639
NC_035105.1	34716341	.	G	A	.	.	MAF_USDA=4.918
NC_035105.1	34716352	.	G	A	.	.	MAF_USDA=4.098
NC_035105.1	34716426	.	C	T	.	.	MAF_USDA=1.639
NC_035105.1	34716451	.	C	A	.	.	MAF_USDA=2.459
NC_035105.1	34716481	.	A	G	.	.	MAF_INRAE=1.667;MAF_USDA=7.647
NC_035105.1	34716540	.	G	C	.	.	MAF_INRAE=21.053;MAF_USDA=3.279
NC_035105.1	34716553	.	G	T	.	.	MAF_INRAE=6.667
NC_035105.1	34716565	.	T	A	.	.	MAF_INRAE=6.962;MAF_USDA=28.235
NC_035105.1	34716566	.	T	A	.	.	MAF_INRAE=5.833;MAF_USDA=28.235
NC_035105.1	34716643	.	C	T	.	.	MAF_USDA=1.639
NC_035105.1	34716684	.	C	T	.	.	MAF_INRAE=8.228;MAF_USDA=2.459
NC_035105.1	34716726	.	G	A	.	.	MAF_INRAE=38.608;MAF_USDA=7.059
NC_035105.1	34716841	.	T	A	.	.	MAF_USDA=3.279
NC_035105.1	34716978	.	T	C	.	.	MAF_INRAE=1.667;MAF_USDA=4.706
NC_035105.1	34717024	.	G	A	.	.	MAF_INRAE=1.667;MAF_USDA=4.098
NC_035105.1	34717035	.	G	A	.	.	MAF_INRAE=5.696;MAF_USDA=4.098
NC_035105.1	34717073	.	C	A	.	.	MAF_INRAE=14.167;MAF_USDA=12.295
NC_035105.1	34717092	.	C	T	.	.	MAF_INRAE=1.667
NC_035105.1	34717094	.	T	C	.	.	MAF_INRAE=39.241;MAF_USDA=4.918
NC_035105.1	34717105	.	A	C	.	.	MAF_INRAE=10.0
NC_035105.1	34717120	.	T	C	.	.	MAF_INRAE=3.333
NC_035105.1	34717181	.	G	A	.	.	MAF_INRAE=10.0;MAF_USDA=5.294
NC_035105.1	34717185	.	C	T	.	.	MAF_USDA=1.639
NC_035105.1	34717189	.	A	G	.	.	MAF_INRAE=8.228;MAF_USDA=20.588
NC_035105.1	34717301	.	G	A	.	.	MAF_INRAE=5.696;MAF_USDA=5.738
NC_035105.1	34717312	.	T	A	.	.	MAF_INRAE=39.873
NC_035105.1	34717313	.	A	T	.	.	MAF_INRAE=12.025
NC_035105.1	34717380	.	T	C	.	.	MAF_USDA=2.459
NC_035105.1	34717389	.	C	A	.	.	MAF_USDA=1.639
NC_035105.1	34717569	.	C	A	.	.	MAF_INRAE=6.329;MAF_USDA=9.412
NC_035105.1	34717579	.	T	C	.	.	MAF_INRAE=14.167;MAF_USDA=11.176
NC_035105.1	34717654	.	T	C	.	.	MAF_USDA=3.529
NC_035105.1	34717695	.	G	A	.	.	MAF_USDA=5.0
NC_035105.1	34717872	.	C	T	.	.	MAF_USDA=6.25
NC_035105.1	34717887	.	T	G	.	.	MAF_INRAE=14.167;MAF_USDA=12.353
NC_035105.1	34717961	.	G	C	.	.	MAF_USDA=9.412
NC_035105.1	34718117	.	C	T	.	.	MAF_USDA=1.639
NC_035105.1	34718164	.	G	A	.	.	MAF_USDA=2.459
NC_035105.1	34718203	.	C	A	.	.	MAF_INRAE=8.228;MAF_USDA=20.588
NC_035105.1	34718204	.	C	A	.	.	MAF_INRAE=14.167;MAF_USDA=12.941
NC_035105.1	34718207	.	T	A	.	.	MAF_INRAE=14.167;MAF_USDA=11.765
NC_035105.1	34718214	.	G	T	.	.	MAF_INRAE=6.962;MAF_USDA=5.882
NC_035105.1	34718242	.	C	T	.	.	MAF_INRAE=3.333
NC_035105.1	34718282	.	C	T	.	.	MAF_USDA=1.639
NC_035105.1	34718301	.	C	T	.	.	MAF_USDA=1.639
NC_035105.1	34718316	.	T	G	.	.	MAF_USDA=3.279
NC_035105.1	34718317	.	T	G	.	.	MAF_INRAE=24.167;MAF_USDA=21.765
NC_035105.1	34718343	.	A	G	.	.	MAF_INRAE=39.241;MAF_USDA=7.059
NC_035105.1	34718354	.	C	T	.	.	MAF_USDA=1.639
NC_035105.1	34718552	.	G	A	.	.	MAF_USDA=4.098
NC_035105.1	34718557	.	T	G	.	.	MAF_INRAE=24.167;MAF_USDA=18.824
NC_035105.1	34718637	.	C	T	.	.	MAF_INRAE=17.5;MAF_USDA=9.412
NC_035105.1	34718694	.	C	G	.	.	MAF_INRAE=17.5;MAF_USDA=11.176
NC_035105.1	34718817	.	C	T	.	.	MAF_USDA=4.918
NC_035105.1	34718881	.	T	C	.	.	MAF_USDA=1.639
NC_035105.1	34718896	.	A	G	.	.	MAF_INRAE=16.667;MAF_USDA=17.059
NC_035105.1	34719026	.	C	A	.	.	MAF_USDA=1.639
NC_035105.1	34719045	.	A	C	.	.	MAF_INRAE=16.667;MAF_USDA=16.071
NC_035105.1	34719074	.	G	A	.	.	MAF_INRAE=16.667;MAF_USDA=16.071
NC_035105.1	34719079	.	A	G	.	.	MAF_INRAE=5.063;MAF_USDA=2.5
NC_035105.1	34719123	.	A	T	.	.	MAF_INRAE=17.5;MAF_USDA=16.471
NC_035105.1	34719268	.	G	A	.	.	MAF_INRAE=17.5;MAF_USDA=15.882
NC_035105.1	34719269	.	C	G	.	.	MAF_USDA=10.0
NC_035105.1	34719422	.	A	C	.	.	MAF_INRAE=3.333;MAF_USDA=16.102
NC_035105.1	34719427	.	G	A	.	.	MAF_INRAE=3.333;MAF_USDA=16.102
NC_035105.1	34719432	.	A	C	.	.	MAF_INRAE=3.333;MAF_USDA=16.102
NC_035105.1	34719455	.	C	A	.	.	MAF_USDA=13.253
NC_035105.1	34719466	.	C	A	.	.	MAF_USDA=12.712
NC_035105.1	34719470	.	G	A	.	.	MAF_USDA=8.333
NC_035105.1	34719517	.	T	A	.	.	MAF_INRAE=9.167;MAF_USDA=2.083
NC_035105.1	34719529	.	T	G	.	.	MAF_INRAE=13.333
NC_035105.1	34719538	.	C	T	.	.	MAF_INRAE=13.333;MAF_USDA=2.083
NC_035105.1	34719554	.	T	C	.	.	MAF_INRAE=12.5;MAF_USDA=2.083
NC_035105.1	34719558	.	G	A	.	.	MAF_INRAE=12.5;MAF_USDA=2.083
NC_035105.1	34719571	.	G	A	.	.	MAF_USDA=2.083
NC_035105.1	34719721	.	C	T	.	.	MAF_USDA=5.0
NC_035105.1	34720337	.	A	C	.	.	MAF_INRAE=5.0;MAF_USDA=4.167
NC_035105.1	34720379	.	G	T	.	.	MAF_USDA=4.819
NC_035105.1	34720397	.	G	A	.	.	MAF_USDA=6.25
NC_035105.1	34720494	.	A	G	.	.	MAF_INRAE=9.167
NC_035105.1	34720510	.	C	T	.	.	MAF_INRAE=1.667;MAF_USDA=6.471
NC_035105.1	34720533	.	C	T	.	.	MAF_INRAE=7.5;MAF_USDA=5.882
NC_035105.1	34720716	.	C	T	.	.	MAF_USDA=2.459
NC_035105.1	34720803	.	C	T	.	.	MAF_USDA=1.639
NC_035105.1	34720810	.	G	T	.	.	MAF_USDA=1.639
NC_035105.1	34720820	.	C	A	.	.	MAF_INRAE=46.835;MAF_USDA=22.917
NC_035105.1	34720826	.	T	A	.	.	MAF_INRAE=23.418;MAF_USDA=30.0
NC_035105.1	34720827	.	T	A	.	.	MAF_INRAE=47.5;MAF_USDA=49.412
NC_035105.1	34720828	.	A	T	.	.	MAF_INRAE=46.835;MAF_USDA=31.765
NC_035105.1	34720829	.	A	T	.	.	MAF_INRAE=48.333;MAF_USDA=29.412
NC_035105.1	34720991	.	G	A	.	.	MAF_INRAE=10.127;MAF_USDA=7.059
NC_035105.1	34721032	.	G	T	.	.	MAF_USDA=1.639
NC_035105.1	34721073	.	A	T	.	.	MAF_USDA=1.639
NC_035105.1	34721215	.	T	G	.	.	MAF_USDA=1.639
NC_035105.1	34721293	.	A	T	.	.	MAF_INRAE=9.167
NC_035105.1	34721443	.	G	T	.	.	MAF_USDA=4.118
NC_035105.1	34721525	.	C	A	.	.	MAF_INRAE=21.053
NC_035105.1	34721586	.	T	G	.	.	MAF_INRAE=8.861;MAF_USDA=4.918
NC_035105.1	34721621	.	G	A	.	.	MAF_USDA=2.459
NC_035105.1	34721735	.	A	C	.	.	MAF_USDA=3.279
NC_035105.1	34721748	.	T	C	.	.	MAF_USDA=3.279
NC_035105.1	34721814	.	T	G	.	.	MAF_INRAE=40.506;MAF_USDA=34.118
NC_035105.1	34721833	.	C	A	.	.	MAF_INRAE=8.228
NC_035105.1	34722043	.	G	A	.	.	MAF_INRAE=12.025;MAF_USDA=11.176
NC_035105.1	34722175	.	A	C	.	.	MAF_INRAE=37.342;MAF_USDA=27.647
NC_035105.1	34722248	.	A	T	.	.	MAF_USDA=1.639
NC_035105.1	34722258	.	A	C	.	.	MAF_INRAE=29.747;MAF_USDA=20.0
NC_035105.1	34722310	.	G	A	.	.	MAF_USDA=1.639
NC_035105.1	34722332	.	G	T	.	.	MAF_USDA=1.639
NC_035105.1	34722333	.	A	T	.	.	MAF_USDA=1.639
NC_035105.1	34722512	.	G	A	.	.	MAF_USDA=2.459
NC_035105.1	34722560	.	G	A	.	.	MAF_INRAE=30.38;MAF_USDA=25.294
NC_035105.1	34722695	.	C	A	.	.	MAF_USDA=1.639
NC_035105.1	34722706	.	G	A	.	.	MAF_INRAE=10.0;MAF_USDA=1.639
NC_035105.1	34722760	.	T	A	.	.	MAF_INRAE=10.0
NC_035105.1	34722921	.	T	C	.	.	MAF_USDA=2.459
NC_035105.1	34722923	.	G	A	.	.	MAF_INRAE=8.861;MAF_USDA=7.377
NC_035105.1	34722962	.	G	A	.	.	MAF_USDA=2.459
NC_035105.1	34723029	.	T	G	.	.	MAF_USDA=1.639
NC_035105.1	34723031	.	A	C	.	.	MAF_USDA=2.459
NC_035105.1	34723120	.	C	A	.	.	MAF_INRAE=5.263
NC_035105.1	34723130	.	T	C	.	.	MAF_INRAE=43.671;MAF_USDA=40.588
NC_035105.1	34723152	.	G	A	.	.	MAF_INRAE=7.5;MAF_USDA=12.353
NC_035105.1	34723368	.	A	T	.	.	MAF_INRAE=10.833
NC_035105.1	34723404	.	G	T	.	.	MAF_USDA=2.459
NC_035105.1	34723510	.	G	A	.	.	MAF_USDA=1.639
NC_035105.1	34723525	.	T	G	.	.	MAF_INRAE=5.0;MAF_USDA=1.639
NC_035105.1	34723558	.	A	G	.	.	MAF_INRAE=2.5;MAF_USDA=8.824
NC_035105.1	34723587	.	G	A	.	.	MAF_INRAE=36.076;MAF_USDA=18.824
NC_035105.1	34723689	.	A	T	.	.	MAF_USDA=4.118
NC_035105.1	34723760	.	C	A	.	.	MAF_USDA=2.459
NC_035105.1	34723925	.	A	G	.	.	MAF_USDA=1.639
NC_035105.1	34723985	.	C	T	.	.	MAF_INRAE=10.0
NC_035105.1	34724031	.	A	T	.	.	MAF_USDA=1.639
NC_035105.1	34724135	.	G	A	.	.	MAF_USDA=3.279
NC_035105.1	34724142	.	G	T	.	.	MAF_USDA=3.279
NC_035105.1	34724462	.	T	A	.	.	MAF_USDA=1.639
NC_035105.1	34724580	.	C	A	.	.	MAF_USDA=2.5
NC_035105.1	34724607	.	C	T	.	.	MAF_INRAE=9.167
NC_035105.1	34724813	.	T	C	.	.	MAF_USDA=1.639
NC_035105.1	34724850	.	T	A	.	.	MAF_INRAE=1.667;MAF_USDA=8.197
NC_035105.1	34725030	.	C	T	.	.	MAF_USDA=1.639
NC_035105.1	34725062	.	A	C	.	.	MAF_INRAE=35.443;MAF_USDA=48.824
NC_035105.1	34725113	.	G	T	.	.	MAF_INRAE=35.443;MAF_USDA=47.059
NC_035105.1	34725163	.	T	C	.	.	MAF_INRAE=35.443;MAF_USDA=47.647
NC_035105.1	34725317	.	G	C	.	.	MAF_INRAE=1.667
NC_035105.1	34725390	.	C	T	.	.	MAF_USDA=1.639
NC_035105.1	34725426	.	C	A	.	.	MAF_USDA=2.459
NC_035105.1	34725445	.	T	C	.	.	MAF_USDA=4.118
NC_035105.1	34725459	.	T	A	.	.	MAF_INRAE=8.228
NC_035105.1	34725464	.	C	T	.	.	MAF_INRAE=35.443;MAF_USDA=48.824
NC_035105.1	34725627	.	C	T	.	.	MAF_USDA=10.417
NC_035105.1	34725709	.	C	T	.	.	MAF_USDA=4.098
NC_035105.1	34725752	.	C	A	.	.	MAF_USDA=2.459
NC_035105.1	34725827	.	G	A	.	.	MAF_INRAE=5.0;MAF_USDA=12.353
NC_035105.1	34725963	.	C	A	.	.	MAF_INRAE=3.333
NC_035105.1	34725970	.	T	A	.	.	MAF_USDA=1.639
NC_035105.1	34726042	.	A	C	.	.	MAF_USDA=1.639
NC_035105.1	34726053	.	A	C	.	.	MAF_INRAE=43.038;MAF_USDA=28.235
NC_035105.1	34726055	.	C	T	.	.	MAF_INRAE=8.333
NC_035105.1	34726067	.	A	C	.	.	MAF_INRAE=10.0
NC_035105.1	34726095	.	G	T	.	.	MAF_USDA=9.016
NC_035105.1	34726122	.	A	G	.	.	MAF_INRAE=5.063;MAF_USDA=6.471
NC_035105.1	34726145	.	G	A	.	.	MAF_USDA=1.639
NC_035105.1	34726181	.	G	T	.	.	MAF_USDA=1.639
NC_035105.1	34726255	.	T	C	.	.	MAF_INRAE=3.333
NC_035105.1	34726344	.	T	A	.	.	MAF_INRAE=2.5
NC_035105.1	34726373	.	A	T	.	.	MAF_INRAE=2.5
NC_035105.1	34726897	.	G	T	.	.	MAF_INRAE=5.263
NC_035105.1	34727275	.	G	A	.	.	MAF_USDA=6.25
NC_035105.1	34727279	.	C	T	.	.	MAF_USDA=45.833
NC_035105.1	34727757	.	G	T	.	.	MAF_USDA=2.459
NC_035105.1	34727771	.	G	A	.	.	MAF_INRAE=8.228;MAF_USDA=25.0
NC_035105.1	34727911	.	C	T	.	.	MAF_USDA=10.417
NC_035105.1	34728072	.	G	A	.	.	MAF_INRAE=48.101;MAF_USDA=37.5
NC_035105.1	34728124	.	T	C	.	.	MAF_INRAE=5.0;MAF_USDA=10.588
NC_035105.1	34728182	.	G	A	.	.	MAF_INRAE=1.667;MAF_USDA=2.459
NC_035105.1	34728193	.	T	A	.	.	MAF_INRAE=23.684;MAF_USDA=6.25
NC_035105.1	34728216	.	T	A	.	.	MAF_USDA=12.5
NC_035105.1	34728307	.	A	G	.	.	MAF_USDA=4.167
NC_035105.1	34728366	.	G	T	.	.	MAF_USDA=12.5
NC_035105.1	34728509	.	T	C	.	.	MAF_INRAE=4.167;MAF_USDA=35.417
NC_035105.1	34728601	.	T	C	.	.	MAF_USDA=33.333
NC_035105.1	34728603	.	C	T	.	.	MAF_USDA=33.333
NC_035105.1	34728659	.	T	C	.	.	MAF_USDA=6.25
NC_035105.1	34728719	.	A	G	.	.	MAF_USDA=6.557
NC_035105.1	34728745	.	C	T	.	.	MAF_USDA=2.459
NC_035105.1	34728806	.	G	A	.	.	MAF_USDA=1.639
NC_035105.1	34728826	.	C	A	.	.	MAF_INRAE=41.667;MAF_USDA=34.706
NC_035105.1	34728898	.	T	A	.	.	MAF_USDA=12.5
NC_035105.1	34728919	.	C	T	.	.	MAF_INRAE=10.0
NC_035105.1	34728927	.	G	A	.	.	MAF_USDA=2.459
NC_035105.1	34729051	.	C	T	.	.	MAF_USDA=1.639
NC_035105.1	34729087	.	G	A	.	.	MAF_USDA=1.639
NC_035105.1	34729092	.	C	T	.	.	MAF_INRAE=36.667
NC_035105.1	34729123	.	C	T	.	.	MAF_USDA=2.459
NC_035105.1	34729132	.	G	A	.	.	MAF_INRAE=11.392;MAF_USDA=24.118
NC_035105.1	34729256	.	T	A	.	.	MAF_USDA=1.639
NC_035105.1	34729295	.	T	G	.	.	MAF_USDA=1.639
NC_035105.1	34729321	.	G	A	.	.	MAF_INRAE=2.632
NC_035105.1	34729341	.	A	C	.	.	MAF_USDA=7.059
NC_035105.1	34729347	.	C	G	.	.	MAF_USDA=3.279
NC_035105.1	34729457	.	G	T	.	.	MAF_USDA=2.941
NC_035105.1	34729475	.	G	A	.	.	MAF_USDA=1.639
NC_035105.1	34729519	.	A	C	.	.	MAF_USDA=2.459
NC_035105.1	34729613	.	G	A	.	.	MAF_USDA=4.098
NC_035105.1	34729674	.	T	C	.	.	MAF_INRAE=11.392;MAF_USDA=25.882
NC_035105.1	34729697	.	C	T	.	.	MAF_INRAE=5.696;MAF_USDA=7.059
NC_035105.1	34729732	.	G	C	.	.	MAF_INRAE=26.316;MAF_USDA=3.529
NC_035105.1	34729789	.	A	T	.	.	MAF_INRAE=2.5
NC_035105.1	34729791	.	G	A	.	.	MAF_INRAE=47.468;MAF_USDA=35.294
NC_035105.1	34729966	.	G	T	.	.	MAF_USDA=3.529
NC_035105.1	34729992	.	C	T	.	.	MAF_USDA=4.118
NC_035105.1	34730015	.	C	A	.	.	MAF_USDA=1.639
NC_035105.1	34730039	.	G	T	.	.	MAF_USDA=9.412
NC_035105.1	34730338	.	G	T	.	.	MAF_USDA=1.639
NC_035105.1	34730372	.	C	A	.	.	MAF_INRAE=26.316;MAF_USDA=18.824
NC_035105.1	34730537	.	A	C	.	.	MAF_INRAE=40.0
NC_035105.1	34730562	.	G	T	.	.	MAF_INRAE=3.333
NC_035105.1	34730654	.	T	G	.	.	MAF_INRAE=38.333;MAF_USDA=15.294
NC_035105.1	34730669	.	C	T	.	.	MAF_INRAE=16.667;MAF_USDA=12.353
NC_035105.1	34730701	.	A	G	.	.	MAF_INRAE=11.392;MAF_USDA=2.459
NC_035105.1	34730702	.	T	A	.	.	MAF_INRAE=10.127;MAF_USDA=10.588
NC_035105.1	34730815	.	G	A	.	.	MAF_USDA=1.639
NC_035105.1	34730933	.	A	T	.	.	MAF_INRAE=26.316;MAF_USDA=3.529
NC_035105.1	34730934	.	C	T	.	.	MAF_USDA=3.529
NC_035105.1	34730976	.	T	A	.	.	MAF_INRAE=40.506;MAF_USDA=47.647
NC_035105.1	34731067	.	C	T	.	.	MAF_INRAE=7.595
NC_035105.1	34731160	.	C	A	.	.	MAF_INRAE=5.696;MAF_USDA=6.471
NC_035105.1	34731216	.	T	A	.	.	MAF_INRAE=26.316;MAF_USDA=3.529
NC_035105.1	34731244	.	C	A	.	.	MAF_USDA=1.639
NC_035105.1	34731369	.	G	A	.	.	MAF_INRAE=14.557;MAF_USDA=10.0
NC_035105.1	34731576	.	CAAAAA	CAAAAG	.	.	MAF_USDA=37.5
NC_035105.1	34731581	.	A	G	.	.	MAF_INRAE=46.835;MAF_USDA=33.607
NC_035105.1	34731714	.	T	A	.	.	MAF_USDA=5.294
NC_035105.1	34731789	.	G	T	.	.	MAF_INRAE=10.0
NC_035105.1	34731867	.	C	A	.	.	MAF_INRAE=5.063;MAF_USDA=16.667
NC_035105.1	34731869	.	A	T	.	.	MAF_INRAE=21.053;MAF_USDA=4.118
NC_035105.1	34731870	.	T	A	.	.	MAF_INRAE=1.667;MAF_USDA=6.471
NC_035105.1	34731871	.	T	A	.	.	MAF_INRAE=1.667;MAF_USDA=5.882
NC_035105.1	34731960	.	A	C	.	.	MAF_USDA=1.639
NC_035105.1	34732013	.	A	T	.	.	MAF_INRAE=5.0;MAF_USDA=8.333
NC_035105.1	34732143	.	A	T	.	.	MAF_USDA=10.0
NC_035105.1	34732148	.	A	C	.	.	MAF_USDA=12.5
NC_035105.1	34732150	.	C	T	.	.	MAF_USDA=14.583
NC_035105.1	34732152	.	G	C	.	.	MAF_USDA=12.5
NC_035105.1	34732162	.	G	A	.	.	MAF_INRAE=15.0
NC_035105.1	34732164	.	C	T	.	.	MAF_USDA=12.5
NC_035105.1	34732254	.	A	G	.	.	MAF_INRAE=11.392;MAF_USDA=3.279
NC_035105.1	34732256	.	C	T	.	.	MAF_INRAE=14.557;MAF_USDA=23.529
NC_035105.1	34732288	.	C	G	.	.	MAF_INRAE=46.203;MAF_USDA=48.824
NC_035105.1	34732300	.	G	T	.	.	MAF_INRAE=5.063;MAF_USDA=7.059
NC_035105.1	34732327	.	A	T	.	.	MAF_INRAE=41.667;MAF_USDA=22.941
NC_035105.1	34732331	.	C	A	.	.	MAF_INRAE=3.333
NC_035105.1	34732349	.	C	G	.	.	MAF_USDA=1.639
NC_035105.1	34732390	.	C	T	.	.	MAF_USDA=1.639
NC_035105.1	34732441	.	A	C	.	.	MAF_USDA=1.639
NC_035105.1	34732459	.	C	A	.	.	MAF_INRAE=46.203;MAF_USDA=49.412
NC_035105.1	34732481	.	G	A	.	.	MAF_USDA=1.639
NC_035105.1	34732503	.	C	T	.	.	MAF_INRAE=34.167;MAF_USDA=26.471
NC_035105.1	34732549	.	GATAATTT	GATAATTA	.	.	MAF_USDA=41.667
NC_035105.1	34732556	.	T	A	.	.	MAF_USDA=41.379
NC_035105.1	34732628	.	G	A	.	.	MAF_USDA=2.459
NC_035105.1	34732670	.	C	T	.	.	MAF_INRAE=2.5
NC_035105.1	34732743	.	G	T	.	.	MAF_INRAE=7.595
NC_035105.1	34732831	.	T	C	.	.	MAF_INRAE=21.053;MAF_USDA=3.529
NC_035105.1	34732856	.	C	T	.	.	MAF_INRAE=14.557;MAF_USDA=12.353
NC_035105.1	34732860	.	C	T	.	.	MAF_INRAE=8.228;MAF_USDA=2.459
NC_035105.1	34732911	.	C	A	.	.	MAF_USDA=1.639
NC_035105.1	34732979	.	T	G	.	.	MAF_INRAE=21.053;MAF_USDA=3.529
NC_035105.1	34732987	.	C	T	.	.	MAF_USDA=4.098
NC_035105.1	34733088	.	A	C	.	.	MAF_INRAE=9.167;MAF_USDA=1.639
NC_035105.1	34733201	.	C	A	.	.	MAF_INRAE=5.0;MAF_USDA=7.059
NC_035105.1	34733208	.	G	A	.	.	MAF_INRAE=22.785;MAF_USDA=13.529
NC_035105.1	34733386	.	A	T	.	.	MAF_USDA=4.098
NC_035105.1	34733500	.	C	T	.	.	MAF_INRAE=37.342;MAF_USDA=34.118
NC_035105.1	34733529	.	A	G	.	.	MAF_USDA=10.0
NC_035105.1	34733628	.	C	T	.	.	MAF_USDA=6.471
NC_035105.1	34733641	.	C	A	.	.	MAF_USDA=2.459
NC_035105.1	34733813	.	C	T	.	.	MAF_INRAE=38.333;MAF_USDA=7.647
NC_035105.1	34734010	.	C	T	.	.	MAF_USDA=10.0
NC_035105.1	34734103	.	T	G	.	.	MAF_USDA=2.459
NC_035105.1	34734138	.	A	T	.	.	MAF_INRAE=36.709;MAF_USDA=35.294
NC_035105.1	34734141	.	G	A	.	.	MAF_INRAE=6.667;MAF_USDA=3.279
NC_035105.1	34734142	.	C	A	.	.	MAF_INRAE=6.667;MAF_USDA=3.279
NC_035105.1	34734178	.	A	T	.	.	MAF_USDA=8.235
NC_035105.1	34734243	.	T	G	.	.	MAF_INRAE=37.342;MAF_USDA=34.118
NC_035105.1	34734248	.	G	A	.	.	MAF_INRAE=37.342;MAF_USDA=34.706
NC_035105.1	34734253	.	T	G	.	.	MAF_INRAE=37.342;MAF_USDA=34.118
NC_035105.1	34734277	.	C	A	.	.	MAF_USDA=2.459
NC_035105.1	34734298	.	G	A	.	.	MAF_INRAE=38.608;MAF_USDA=31.765
NC_035105.1	34734417	.	G	T	.	.	MAF_INRAE=4.43;MAF_USDA=7.059
NC_035105.1	34734543	.	C	G	.	.	MAF_USDA=1.639
NC_035105.1	34734634	.	C	T	.	.	MAF_USDA=2.5
NC_035105.1	34734654	.	A	T	.	.	MAF_USDA=2.5
NC_035105.1	34734700	.	G	A	.	.	MAF_USDA=1.667
NC_035105.1	34734760	.	C	T	.	.	MAF_INRAE=8.228;MAF_USDA=1.639
NC_035105.1	34734792	.	A	T	.	.	MAF_INRAE=3.333
NC_035105.1	34734901	.	T	A	.	.	MAF_USDA=1.639
NC_035105.1	34735004	.	A	C	.	.	MAF_INRAE=35.833;MAF_USDA=6.471
NC_035105.1	34735011	.	G	A	.	.	MAF_INRAE=35.833;MAF_USDA=7.059
NC_035105.1	34735017	.	G	A	.	.	MAF_USDA=1.639
NC_035105.1	34735084	.	C	A	.	.	MAF_INRAE=5.263
NC_035105.1	34735124	.	C	A	.	.	MAF_INRAE=5.0;MAF_USDA=25.0
NC_035105.1	34735135	.	A	T	.	.	MAF_INRAE=9.167;MAF_USDA=12.5
NC_035105.1	34735299	.	T	C	.	.	MAF_USDA=1.639
NC_035105.1	34735330	.	A	G	.	.	MAF_USDA=5.294
NC_035105.1	34735345	.	T	C	.	.	MAF_INRAE=13.333;MAF_USDA=7.647
NC_035105.1	34735384	.	T	C	.	.	MAF_INRAE=17.722;MAF_USDA=15.882
NC_035105.1	34735393	.	G	T	.	.	MAF_INRAE=1.667;MAF_USDA=6.471
NC_035105.1	34735397	.	G	A	.	.	MAF_USDA=3.279
NC_035105.1	34735459	.	G	A	.	.	MAF_INRAE=5.0;MAF_USDA=6.471
NC_035105.1	34735558	.	C	T	.	.	MAF_USDA=6.25
NC_035105.1	34735562	.	G	C	.	.	MAF_INRAE=37.5;MAF_USDA=6.471
NC_035105.1	34735616	.	C	T	.	.	MAF_INRAE=19.62;MAF_USDA=17.262
NC_035105.1	34735655	.	A	C	.	.	MAF_USDA=1.639
NC_035105.1	34735657	.	A	T	.	.	MAF_USDA=9.836
NC_035105.1	34735658	.	A	T	.	.	MAF_INRAE=17.722
NC_035105.1	34735699	.	T	C	.	.	MAF_INRAE=5.063;MAF_USDA=7.059
NC_035105.1	34735763	.	T	A	.	.	MAF_INRAE=29.114;MAF_USDA=32.353
NC_035105.1	34735953	.	C	T	.	.	MAF_USDA=4.118
NC_035105.1	34735969	.	G	T	.	.	MAF_INRAE=27.215;MAF_USDA=20.0
NC_035105.1	34735970	.	G	A	.	.	MAF_USDA=6.471
NC_035105.1	34736111	.	C	A	.	.	MAF_USDA=6.25
NC_035105.1	34736148	.	T	G	.	.	MAF_USDA=2.459
NC_035105.1	34736171	.	C	T	.	.	MAF_INRAE=25.949;MAF_USDA=20.0
NC_035105.1	34736345	.	T	G	.	.	MAF_USDA=5.882
NC_035105.1	34736360	.	A	C	.	.	MAF_USDA=1.639
NC_035105.1	34736460	.	G	T	.	.	MAF_USDA=1.639
NC_035105.1	34736503	.	G	A	.	.	MAF_USDA=4.918
NC_035105.1	34736511	.	G	C	.	.	MAF_INRAE=3.333
NC_035105.1	34736597	.	C	T	.	.	MAF_INRAE=5.063;MAF_USDA=7.059
NC_035105.1	34736630	.	C	A	.	.	MAF_USDA=5.357
NC_035105.1	34737362	.	G	A	.	.	MAF_USDA=7.377
NC_035105.1	34737364	.	G	C	.	.	MAF_USDA=1.639
NC_035105.1	34737579	.	T	C	.	.	MAF_INRAE=50.0;MAF_USDA=33.529
NC_035105.1	34737589	.	C	T	.	.	MAF_INRAE=11.667;MAF_USDA=19.412
NC_035105.1	34737610	.	T	A	.	.	MAF_USDA=11.176
NC_035105.1	34737653	.	G	A	.	.	MAF_USDA=1.639
NC_035105.1	34737804	.	G	A	.	.	MAF_USDA=1.639
NC_035105.1	34737846	.	G	A	.	.	MAF_INRAE=5.063;MAF_USDA=7.059
NC_035105.1	34737878	.	G	A	.	.	MAF_INRAE=35.833;MAF_USDA=7.059
NC_035105.1	34737910	.	C	T	.	.	MAF_USDA=3.279
NC_035105.1	34737913	.	T	C	.	.	MAF_USDA=1.639
NC_035105.1	34737929	.	C	T	.	.	MAF_INRAE=5.263;MAF_USDA=32.941
NC_035105.1	34737931	.	T	G	.	.	MAF_INRAE=8.333
NC_035105.1	34737932	.	T	C	.	.	MAF_INRAE=1.667
NC_035105.1	34737940	.	T	G	.	.	MAF_INRAE=7.595;MAF_USDA=20.0
NC_035105.1	34737959	.	G	C	.	.	MAF_INRAE=1.667
NC_035105.1	34738000	.	T	C	.	.	MAF_INRAE=36.667;MAF_USDA=7.059
NC_035105.1	34738010	.	T	G	.	.	MAF_USDA=8.824
NC_035105.1	34738118	.	C	T	.	.	MAF_INRAE=20.253;MAF_USDA=21.084
NC_035105.1	34738150	.	G	T	.	.	MAF_INRAE=11.392;MAF_USDA=3.279
NC_035105.1	34738171	.	C	G	.	.	MAF_INRAE=7.595
NC_035105.1	34738185	.	C	T	.	.	MAF_INRAE=8.333;MAF_USDA=2.459
NC_035105.1	34738199	.	T	C	.	.	MAF_INRAE=21.053;MAF_USDA=3.529
NC_035105.1	34738210	.	T	G	.	.	MAF_USDA=1.639
NC_035105.1	34738491	.	C	T	.	.	MAF_USDA=5.952
NC_035105.1	34738610	.	C	A	.	.	MAF_USDA=5.738
NC_035105.1	34738615	.	T	G	.	.	MAF_INRAE=11.392;MAF_USDA=11.176
NC_035105.1	34738617	.	T	G	.	.	MAF_USDA=6.667
NC_035105.1	34738660	.	T	G	.	.	MAF_INRAE=1.667
NC_035105.1	34738666	.	T	A	.	.	MAF_INRAE=21.667
NC_035105.1	34738675	.	G	T	.	.	MAF_INRAE=5.063;MAF_USDA=6.471
NC_035105.1	34738737	.	C	T	.	.	MAF_USDA=2.5
NC_035105.1	34738743	.	C	T	.	.	MAF_INRAE=4.167;MAF_USDA=4.167
NC_035105.1	34738744	.	G	A	.	.	MAF_USDA=7.377
NC_035105.1	34738755	.	T	A	.	.	MAF_USDA=5.882
NC_035105.1	34738760	.	A	T	.	.	MAF_USDA=5.882
NC_035105.1	34738761	.	G	C	.	.	MAF_USDA=5.882
NC_035105.1	34738762	.	A	T	.	.	MAF_USDA=5.882
NC_035105.1	34738767	.	T	A	.	.	MAF_USDA=5.882
NC_035105.1	34738826	.	A	C	.	.	MAF_INRAE=5.833
NC_035105.1	34738891	.	G	A	.	.	MAF_USDA=1.639
NC_035105.1	34738961	.	C	G	.	.	MAF_INRAE=11.392;MAF_USDA=1.639
NC_035105.1	34739236	.	G	C	.	.	MAF_USDA=4.098
NC_035105.1	34739295	.	G	A	.	.	MAF_USDA=1.639
NC_035105.1	34739329	.	A	C	.	.	MAF_USDA=7.059
NC_035105.1	34739488	.	G	A	.	.	MAF_INRAE=27.215;MAF_USDA=20.588
NC_035105.1	34739508	.	C	A	.	.	MAF_USDA=8.197
NC_035105.1	34739553	.	T	A	.	.	MAF_INRAE=3.333
NC_035105.1	34739565	.	C	T	.	.	MAF_INRAE=35.833;MAF_USDA=7.059
NC_035105.1	34739583	.	C	T	.	.	MAF_USDA=3.279
NC_035105.1	34739631	.	C	A	.	.	MAF_INRAE=8.228
NC_035105.1	34739636	.	A	C	.	.	MAF_INRAE=8.228;MAF_USDA=4.918
NC_035105.1	34739869	.	A	T	.	.	MAF_USDA=4.706
NC_035105.1	34739897	.	G	T	.	.	MAF_USDA=2.5
NC_035105.1	34739917	.	T	G	.	.	MAF_INRAE=7.595;MAF_USDA=5.833
NC_035105.1	34740019	.	G	T	.	.	MAF_INRAE=7.5
NC_035105.1	34740020	.	C	G	.	.	MAF_INRAE=7.5
NC_035105.1	34740064	.	C	T	.	.	MAF_USDA=4.762
NC_035105.1	34740114	.	T	C	.	.	MAF_USDA=21.341
NC_035105.1	34740153	.	G	A	.	.	MAF_INRAE=8.228;MAF_USDA=4.918
NC_035105.1	34740216	.	A	C	.	.	MAF_USDA=4.118
NC_035105.1	34740247	.	G	A	.	.	MAF_USDA=1.639
NC_035105.1	34740260	.	T	A	.	.	MAF_USDA=1.639
NC_035105.1	34740346	.	T	C	.	.	MAF_INRAE=2.5
NC_035105.1	34740358	.	G	A	.	.	MAF_INRAE=1.667;MAF_USDA=6.471
NC_035105.1	34740550	.	T	G	.	.	MAF_USDA=4.118
NC_035105.1	34740622	.	C	T	.	.	MAF_INRAE=21.053;MAF_USDA=3.529
NC_035105.1	34740733	.	T	C	.	.	MAF_INRAE=36.076;MAF_USDA=23.529
NC_035105.1	34740910	.	C	G	.	.	MAF_INRAE=3.333
NC_035105.1	34740931	.	C	G	.	.	MAF_INRAE=29.114;MAF_USDA=47.059
NC_035105.1	34740947	.	C	G	.	.	MAF_INRAE=36.667;MAF_USDA=6.471
NC_035105.1	34740950	.	C	G	.	.	MAF_INRAE=36.667;MAF_USDA=6.471
NC_035105.1	34740989	.	C	T	.	.	MAF_INRAE=3.333
NC_035105.1	34741101	.	G	T	.	.	MAF_INRAE=4.167;MAF_USDA=6.25
NC_035105.1	34741279	.	C	T	.	.	MAF_INRAE=35.833;MAF_USDA=7.647
NC_035105.1	34741449	.	G	A	.	.	MAF_USDA=3.529
NC_035105.1	34741451	.	T	C	.	.	MAF_INRAE=29.114;MAF_USDA=47.647
NC_035105.1	34741606	.	C	T	.	.	MAF_INRAE=8.228
NC_035105.1	34741658	.	A	G	.	.	MAF_INRAE=1.667
NC_035105.1	34741761	.	C	T	.	.	MAF_INRAE=10.759;MAF_USDA=11.176
NC_035105.1	34741768	.	T	G	.	.	MAF_USDA=6.557
NC_035105.1	34741854	.	G	A	.	.	MAF_INRAE=35.833;MAF_USDA=16.667
NC_035105.1	34742051	.	C	T	.	.	MAF_USDA=2.459
NC_035105.1	34742219	.	C	A	.	.	MAF_USDA=1.639
NC_035105.1	34742226	.	T	C	.	.	MAF_INRAE=8.333
NC_035105.1	34742344	.	G	A	.	.	MAF_USDA=4.098
NC_035105.1	34742363	.	T	C	.	.	MAF_INRAE=3.333
NC_035105.1	34742481	.	T	A	.	.	MAF_INRAE=39.873;MAF_USDA=46.471
NC_035105.1	34742519	.	T	G	.	.	MAF_INRAE=29.114;MAF_USDA=27.647
NC_035105.1	34742550	.	G	T	.	.	MAF_INRAE=3.165;MAF_USDA=4.098
NC_035105.1	34742566	.	A	G	.	.	MAF_INRAE=4.167;MAF_USDA=1.639
NC_035105.1	34742589	.	G	A	.	.	MAF_INRAE=7.595;MAF_USDA=3.279
NC_035105.1	34742662	.	T	G	.	.	MAF_USDA=4.706
NC_035105.1	34742714	.	T	C	.	.	MAF_USDA=1.639
NC_035105.1	34742733	.	T	C	.	.	MAF_INRAE=48.734;MAF_USDA=18.235
NC_035105.1	34742758	.	G	A	.	.	MAF_INRAE=21.053;MAF_USDA=3.529
NC_035105.1	34742881	.	T	C	.	.	MAF_INRAE=6.329;MAF_USDA=18.824
NC_035105.1	34742886	.	C	T	.	.	MAF_USDA=3.279
NC_035105.1	34743069	.	G	A	.	.	MAF_USDA=4.118
NC_035105.1	34743116	.	A	G	.	.	MAF_USDA=5.294
NC_035105.1	34743138	.	C	T	.	.	MAF_USDA=1.639
NC_035105.1	34743167	.	G	A	.	.	MAF_USDA=12.941
NC_035105.1	34743303	.	C	T	.	.	MAF_USDA=1.639
NC_035105.1	34743396	.	A	C	.	.	MAF_INRAE=10.759
NC_035105.1	34743410	.	C	A	.	.	MAF_INRAE=34.81;MAF_USDA=8.235
NC_035105.1	34743439	.	A	T	.	.	MAF_USDA=8.333
NC_035105.1	34743482	.	T	C	.	.	MAF_USDA=4.098
NC_035105.1	34743496	.	A	C	.	.	MAF_USDA=4.098
NC_035105.1	34743551	.	A	T	.	.	MAF_USDA=2.459
NC_035105.1	34743568	.	C	A	.	.	MAF_USDA=1.639
NC_035105.1	34743670	.	C	A	.	.	MAF_INRAE=6.667;MAF_USDA=4.167
NC_035105.1	34743679	.	T	G	.	.	MAF_INRAE=6.667;MAF_USDA=1.639
NC_035105.1	34743685	.	A	G	.	.	MAF_INRAE=41.772;MAF_USDA=48.235
NC_035105.1	34743699	.	A	G	.	.	MAF_INRAE=4.167;MAF_USDA=1.639
NC_035105.1	34743707	.	G	A	.	.	MAF_INRAE=6.329;MAF_USDA=11.765
NC_035105.1	34743843	.	G	T	.	.	MAF_USDA=9.016
NC_035105.1	34743859	.	C	T	.	.	MAF_USDA=4.098
NC_035105.1	34743907	.	G	T	.	.	MAF_USDA=8.333
NC_035105.1	34743948	.	G	A	.	.	MAF_INRAE=14.557;MAF_USDA=13.529
NC_035105.1	34743965	.	T	A	.	.	MAF_INRAE=5.263;MAF_USDA=3.279
NC_035105.1	34743983	.	A	C	.	.	MAF_USDA=1.639
NC_035105.1	34744041	.	A	G	.	.	MAF_USDA=4.098
NC_035105.1	34744044	.	C	T	.	.	MAF_USDA=5.882
NC_035105.1	34744051	.	T	A	.	.	MAF_USDA=4.918
NC_035105.1	34744060	.	T	C	.	.	MAF_USDA=4.098
NC_035105.1	34744095	.	T	C	.	.	MAF_USDA=4.118
NC_035105.1	34744130	.	A	T	.	.	MAF_USDA=1.639
NC_035105.1	34744263	.	C	T	.	.	MAF_INRAE=6.667;MAF_USDA=2.941
NC_035105.1	34744422	.	C	A	.	.	MAF_USDA=1.639
NC_035105.1	34744423	.	G	A	.	.	MAF_USDA=1.639
NC_035105.1	34744448	.	C	A	.	.	MAF_INRAE=4.167
NC_035105.1	34744499	.	G	A	.	.	MAF_USDA=2.459
NC_035105.1	34744500	.	C	T	.	.	MAF_USDA=1.639
NC_035105.1	34744530	.	G	A	.	.	MAF_INRAE=6.329;MAF_USDA=11.765
NC_035105.1	34744547	.	A	G	.	.	MAF_USDA=9.016
NC_035105.1	34744561	.	T	C	.	.	MAF_USDA=5.882
NC_035105.1	34744580	.	A	G	.	.	MAF_INRAE=1.667
NC_035105.1	34744615	.	T	G	.	.	MAF_INRAE=6.962;MAF_USDA=12.353
NC_035105.1	34744645	.	C	G	.	.	MAF_INRAE=11.392;MAF_USDA=3.529
NC_035105.1	34744692	.	C	T	.	.	MAF_INRAE=6.329;MAF_USDA=12.353
NC_035105.1	34744707	.	A	T	.	.	MAF_USDA=2.459
NC_035105.1	34744726	.	G	T	.	.	MAF_INRAE=37.342;MAF_USDA=49.412
NC_035105.1	34744767	.	T	G	.	.	MAF_INRAE=8.861;MAF_USDA=15.882
NC_035105.1	34744803	.	T	C	.	.	MAF_USDA=5.833
NC_035105.1	34744817	.	T	C	.	.	MAF_USDA=2.542
NC_035105.1	34744851	.	T	A	.	.	MAF_INRAE=1.667
NC_035105.1	34744874	.	A	G	.	.	MAF_INRAE=1.667
NC_035105.1	34744931	.	T	A	.	.	MAF_INRAE=5.833;MAF_USDA=12.353
NC_035105.1	34745014	.	T	C	.	.	MAF_INRAE=6.329;MAF_USDA=11.765
NC_035105.1	34745017	.	C	T	.	.	MAF_USDA=1.639
NC_035105.1	34745099	.	T	A	.	.	MAF_INRAE=8.861;MAF_USDA=17.647
NC_035105.1	34745235	.	G	A	.	.	MAF_INRAE=10.0;MAF_USDA=2.459
NC_035105.1	34745418	.	G	C	.	.	MAF_USDA=31.25
NC_035105.1	34745419	.	A	C	.	.	MAF_USDA=31.25
NC_035105.1	34745453	.	A	C	.	.	MAF_USDA=2.459
NC_035105.1	34745558	.	A	C	.	.	MAF_USDA=5.882
NC_035105.1	34745565	.	A	T	.	.	MAF_USDA=5.882
NC_035105.1	34745583	.	G	A	.	.	MAF_INRAE=5.263
NC_035105.1	34745635	.	G	C	.	.	MAF_USDA=2.459
NC_035105.1	34745695	.	A	T	.	.	MAF_USDA=4.098
NC_035105.1	34745792	.	G	C	.	.	MAF_INRAE=15.789;MAF_USDA=16.667
NC_035105.1	34745908	.	G	T	.	.	MAF_USDA=13.529
NC_035105.1	34746001	.	G	T	.	.	MAF_USDA=3.333
NC_035105.1	34747103	.	G	A	.	.	MAF_INRAE=5.263;MAF_USDA=5.952
NC_035105.1	34747124	.	T	A	.	.	MAF_INRAE=36.842;MAF_USDA=45.294
NC_035105.1	34747186	.	C	A	.	.	MAF_INRAE=8.333;MAF_USDA=14.118
NC_035105.1	34747215	.	G	A	.	.	MAF_INRAE=3.797
NC_035105.1	34747257	.	C	T	.	.	MAF_USDA=1.639
NC_035105.1	34747269	.	G	A	.	.	MAF_INRAE=3.165;MAF_USDA=11.765
NC_035105.1	34747291	.	C	A	.	.	MAF_INRAE=36.667;MAF_USDA=5.882
NC_035105.1	34747419	.	G	A	.	.	MAF_USDA=3.279
NC_035105.1	34747495	.	C	A	.	.	MAF_USDA=3.279
NC_035105.1	34747518	.	C	T	.	.	MAF_INRAE=5.263;MAF_USDA=6.471
NC_035105.1	34747585	.	G	A	.	.	MAF_INRAE=4.167;MAF_USDA=2.459
NC_035105.1	34747656	.	A	C	.	.	MAF_INRAE=39.873;MAF_USDA=48.235
NC_035105.1	34747745	.	T	C	.	.	MAF_USDA=6.557
NC_035105.1	34747762	.	G	A	.	.	MAF_INRAE=11.392;MAF_USDA=12.941
NC_035105.1	34747841	.	C	A	.	.	MAF_INRAE=15.0
NC_035105.1	34748076	.	T	A	.	.	MAF_USDA=7.059
NC_035105.1	34748100	.	C	T	.	.	MAF_USDA=1.639
NC_035105.1	34748168	.	C	T	.	.	MAF_INRAE=5.263;MAF_USDA=6.471
NC_035105.1	34748178	.	G	A	.	.	MAF_INRAE=11.392;MAF_USDA=4.706
NC_035105.1	34748259	.	C	A	.	.	MAF_INRAE=10.127;MAF_USDA=1.639
NC_035105.1	34748300	.	T	G	.	.	MAF_USDA=1.639
NC_035105.1	34748345	.	C	T	.	.	MAF_USDA=1.639
NC_035105.1	34748410	.	A	G	.	.	MAF_INRAE=22.152;MAF_USDA=29.412
NC_035105.1	34748493	.	A	C	.	.	MAF_INRAE=36.667;MAF_USDA=6.471
NC_035105.1	34748673	.	G	A	.	.	MAF_INRAE=18.987;MAF_USDA=25.294
NC_035105.1	34748704	.	C	T	.	.	MAF_USDA=1.639
NC_035105.1	34748756	.	G	T	.	.	MAF_INRAE=10.127
NC_035105.1	34748804	.	A	G	.	.	MAF_INRAE=17.722;MAF_USDA=15.882
NC_035105.1	34748874	.	A	G	.	.	MAF_INRAE=36.667;MAF_USDA=6.471
NC_035105.1	34748962	.	C	T	.	.	MAF_INRAE=8.228;MAF_USDA=16.667
NC_035105.1	34749068	.	C	T	.	.	MAF_USDA=1.639
NC_035105.1	34749074	.	T	C	.	.	MAF_USDA=5.294
NC_035105.1	34749085	.	A	G	.	.	MAF_INRAE=45.57;MAF_USDA=46.471
NC_035105.1	34749095	.	T	C	.	.	MAF_USDA=7.377
NC_035105.1	34749096	.	A	C	.	.	MAF_USDA=2.459
NC_035105.1	34749101	.	A	G	.	.	MAF_INRAE=3.797
NC_035105.1	34749112	.	A	G	.	.	MAF_INRAE=6.962;MAF_USDA=8.824
NC_035105.1	34749137	.	T	C	.	.	MAF_USDA=4.918
NC_035105.1	34749231	.	T	C	.	.	MAF_INRAE=6.962;MAF_USDA=8.333
NC_035105.1	34749256	.	C	G	.	.	MAF_INRAE=35.0;MAF_USDA=6.471
NC_035105.1	34749275	.	A	C	.	.	MAF_INRAE=4.167;MAF_USDA=2.459
NC_035105.1	34749278	.	G	A	.	.	MAF_INRAE=6.962;MAF_USDA=3.529
NC_035105.1	34749411	.	A	T	.	.	MAF_USDA=1.639
NC_035105.1	34749462	.	G	T	.	.	MAF_INRAE=20.253;MAF_USDA=26.471
NC_035105.1	34749479	.	C	T	.	.	MAF_INRAE=7.595;MAF_USDA=7.059
NC_035105.1	34749527	.	C	A	.	.	MAF_INRAE=36.667;MAF_USDA=8.235
NC_035105.1	34749546	.	G	C	.	.	MAF_INRAE=1.667;MAF_USDA=3.279
NC_035105.1	34749575	.	G	A	.	.	MAF_USDA=1.639
NC_035105.1	34749576	.	A	G	.	.	MAF_USDA=1.639
NC_035105.1	34749609	.	A	G	.	.	MAF_INRAE=27.215;MAF_USDA=41.176
NC_035105.1	34749703	.	G	A	.	.	MAF_USDA=2.459
NC_035105.1	34749706	.	T	C	.	.	MAF_INRAE=27.215;MAF_USDA=41.765
NC_035105.1	34749727	.	C	T	.	.	MAF_INRAE=22.785;MAF_USDA=26.471
NC_035105.1	34749739	.	A	G	.	.	MAF_INRAE=24.684;MAF_USDA=20.0
NC_035105.1	34749742	.	T	G	.	.	MAF_INRAE=45.833;MAF_USDA=35.294
NC_035105.1	34749747	.	T	G	.	.	MAF_INRAE=10.759
NC_035105.1	34749900	.	T	C	.	.	MAF_INRAE=48.101;MAF_USDA=37.647
NC_035105.1	34750015	.	T	A	.	.	MAF_INRAE=21.519;MAF_USDA=28.824
NC_035105.1	34750028	.	C	T	.	.	MAF_USDA=1.639
NC_035105.1	34750063	.	G	A	.	.	MAF_INRAE=2.532;MAF_USDA=9.412
NC_035105.1	34750155	.	C	A	.	.	MAF_INRAE=6.962;MAF_USDA=3.529
NC_035105.1	34750179	.	A	C	.	.	MAF_USDA=4.098
NC_035105.1	34750207	.	T	A	.	.	MAF_INRAE=19.62;MAF_USDA=25.882
NC_035105.1	34750241	.	G	A	.	.	MAF_USDA=1.639
NC_035105.1	34750322	.	T	G	.	.	MAF_USDA=4.918
NC_035105.1	34750329	.	C	A	.	.	MAF_INRAE=8.228;MAF_USDA=16.667
NC_035105.1	34750346	.	T	C	.	.	MAF_INRAE=43.671;MAF_USDA=48.235
NC_035105.1	34750375	.	C	T	.	.	MAF_USDA=1.639
NC_035105.1	34750385	.	G	T	.	.	MAF_INRAE=1.667;MAF_USDA=7.377
NC_035105.1	34750386	.	C	G	.	.	MAF_INRAE=36.709;MAF_USDA=45.294
NC_035105.1	34750397	.	A	T	.	.	MAF_INRAE=16.456;MAF_USDA=15.294
NC_035105.1	34750434	.	A	T	.	.	MAF_INRAE=16.456;MAF_USDA=15.882
NC_035105.1	34750522	.	C	T	.	.	MAF_USDA=2.459
NC_035105.1	34750526	.	T	C	.	.	MAF_USDA=5.422
NC_035105.1	34750547	.	A	G	.	.	MAF_INRAE=5.263;MAF_USDA=5.738
NC_035105.1	34750557	.	A	G	.	.	MAF_INRAE=14.557;MAF_USDA=21.765
NC_035105.1	34750558	.	C	G	.	.	MAF_INRAE=21.053
NC_035105.1	34750635	.	T	C	.	.	MAF_INRAE=3.333
NC_035105.1	34750647	.	G	T	.	.	MAF_INRAE=20.886;MAF_USDA=25.294
NC_035105.1	34750696	.	C	T	.	.	MAF_USDA=1.639
NC_035105.1	34750697	.	C	A	.	.	MAF_USDA=1.639
NC_035105.1	34750701	.	T	A	.	.	MAF_INRAE=11.392;MAF_USDA=4.706
NC_035105.1	34750711	.	T	G	.	.	MAF_INRAE=10.0
NC_035105.1	34750843	.	T	C	.	.	MAF_INRAE=10.759
NC_035105.1	34750846	.	C	G	.	.	MAF_USDA=4.706
NC_035105.1	34750848	.	C	A	.	.	MAF_INRAE=1.667;MAF_USDA=4.706
NC_035105.1	34750931	.	A	G	.	.	MAF_INRAE=20.886;MAF_USDA=25.294
NC_035105.1	34750943	.	T	G	.	.	MAF_INRAE=16.456;MAF_USDA=15.294
NC_035105.1	34751033	.	G	A	.	.	MAF_INRAE=18.354;MAF_USDA=20.833
NC_035105.1	34751076	.	T	G	.	.	MAF_USDA=1.667
NC_035105.1	34751143	.	T	C	.	.	MAF_USDA=8.333
NC_035105.1	34751144	.	A	C	.	.	MAF_USDA=8.333
NC_035105.1	34751150	.	C	A	.	.	MAF_INRAE=6.962;MAF_USDA=8.333
NC_035105.1	34751151	.	T	G	.	.	MAF_INRAE=2.5;MAF_USDA=8.333
NC_035105.1	34751158	.	G	T	.	.	MAF_USDA=8.333
NC_035105.1	34751159	.	G	A	.	.	MAF_USDA=8.333
NC_035105.1	34751165	.	G	A	.	.	MAF_INRAE=10.759
NC_035105.1	34751167	.	T	G	.	.	MAF_INRAE=5.696;MAF_USDA=10.119
NC_035105.1	34751325	.	A	G	.	.	MAF_INRAE=2.5;MAF_USDA=8.333
NC_035105.1	34751368	.	G	A	.	.	MAF_USDA=4.706
NC_035105.1	34751390	.	T	C	.	.	MAF_INRAE=44.304;MAF_USDA=47.059
NC_035105.1	34751429	.	T	C	.	.	MAF_INRAE=23.418;MAF_USDA=18.824
NC_035105.1	34751434	.	C	T	.	.	MAF_INRAE=23.418;MAF_USDA=18.824
NC_035105.1	34751509	.	G	A	.	.	MAF_INRAE=23.418;MAF_USDA=19.412
NC_035105.1	34751533	.	A	T	.	.	MAF_INRAE=44.304;MAF_USDA=47.059
NC_035105.1	34751544	.	A	T	.	.	MAF_INRAE=10.0
NC_035105.1	34751623	.	C	T	.	.	MAF_USDA=4.118
NC_035105.1	34751634	.	C	T	.	.	MAF_INRAE=20.886;MAF_USDA=26.471
NC_035105.1	34751645	.	A	T	.	.	MAF_INRAE=20.886;MAF_USDA=26.471
NC_035105.1	34751659	.	T	C	.	.	MAF_INRAE=44.304;MAF_USDA=47.059
NC_035105.1	34751695	.	C	T	.	.	MAF_USDA=5.882
NC_035105.1	34751719	.	G	C	.	.	MAF_USDA=5.294
NC_035105.1	34751722	.	G	T	.	.	MAF_USDA=1.639
NC_035105.1	34751751	.	G	C	.	.	MAF_INRAE=22.785;MAF_USDA=20.0
NC_035105.1	34751757	.	C	A	.	.	MAF_INRAE=20.886;MAF_USDA=25.882
NC_035105.1	34751794	.	T	C	.	.	MAF_INRAE=20.886;MAF_USDA=25.294
NC_035105.1	34751797	.	C	A	.	.	MAF_USDA=1.639
NC_035105.1	34751815	.	C	T	.	.	MAF_USDA=2.459
NC_035105.1	34751835	.	C	T	.	.	MAF_USDA=4.098
NC_035105.1	34751843	.	T	C	.	.	MAF_INRAE=5.696
NC_035105.1	34751853	.	T	A	.	.	MAF_USDA=4.118
NC_035105.1	34751854	.	G	T	.	.	MAF_INRAE=12.658;MAF_USDA=18.235
NC_035105.1	34751855	.	A	T	.	.	MAF_INRAE=2.5;MAF_USDA=8.333
NC_035105.1	34751874	.	A	T	.	.	MAF_INRAE=4.167;MAF_USDA=1.639
NC_035105.1	34751884	.	T	A	.	.	MAF_INRAE=44.304;MAF_USDA=47.059
NC_035105.1	34751943	.	A	T	.	.	MAF_USDA=2.459
NC_035105.1	34751948	.	G	A	.	.	MAF_USDA=2.459
NC_035105.1	34751967	.	C	T	.	.	MAF_USDA=1.639
NC_035105.1	34751989	.	T	C	.	.	MAF_USDA=1.639
NC_035105.1	34752020	.	T	A	.	.	MAF_USDA=2.459
NC_035105.1	34752032	.	G	C	.	.	MAF_USDA=2.459
NC_035105.1	34752033	.	G	A	.	.	MAF_USDA=2.459
NC_035105.1	34752049	.	A	T	.	.	MAF_USDA=7.5
NC_035105.1	34752069	.	A	C	.	.	MAF_USDA=5.882
NC_035105.1	34752095	.	T	G	.	.	MAF_USDA=1.639
NC_035105.1	34752112	.	A	C	.	.	MAF_INRAE=6.667;MAF_USDA=2.353
NC_035105.1	34752181	.	G	A	.	.	MAF_INRAE=4.167;MAF_USDA=2.459
NC_035105.1	34752244	.	A	T	.	.	MAF_USDA=4.918
NC_035105.1	34752298	.	G	C	.	.	MAF_INRAE=16.667;MAF_USDA=33.333
NC_035105.1	34752357	.	G	A	.	.	MAF_USDA=9.524
NC_035105.1	34753838	.	C	T	.	.	MAF_USDA=10.417
NC_035105.1	34755257	.	C	T	.	.	MAF_USDA=1.639
NC_035105.1	34755266	.	G	A	.	.	MAF_USDA=14.706
NC_035105.1	34755295	.	G	C	.	.	MAF_INRAE=17.5;MAF_USDA=24.118
NC_035105.1	34755419	.	G	A	.	.	MAF_INRAE=21.053
NC_035105.1	34755422	.	T	C	.	.	MAF_INRAE=11.392;MAF_USDA=3.529
NC_035105.1	34755437	.	T	G	.	.	MAF_INRAE=10.759;MAF_USDA=2.459
NC_035105.1	34755463	.	G	A	.	.	MAF_USDA=4.098
NC_035105.1	34755468	.	T	A	.	.	MAF_USDA=1.639
NC_035105.1	34755487	.	G	A	.	.	MAF_USDA=1.639
NC_035105.1	34755505	.	A	T	.	.	MAF_INRAE=5.696;MAF_USDA=8.824
NC_035105.1	34755510	.	CT	CC	.	.	MAF_USDA=35.417
NC_035105.1	34755517	.	G	A	.	.	MAF_USDA=12.5
NC_035105.1	34755522	.	G	T	.	.	MAF_USDA=2.459
NC_035105.1	34755616	.	C	A	.	.	MAF_INRAE=47.5;MAF_USDA=16.071
NC_035105.1	34755661	.	A	T	.	.	MAF_USDA=6.557
NC_035105.1	34755691	.	G	A	.	.	MAF_INRAE=42.5;MAF_USDA=9.639
NC_035105.1	34755698	.	C	T	.	.	MAF_INRAE=20.253;MAF_USDA=26.506
NC_035105.1	34755728	.	T	A	.	.	MAF_INRAE=42.405;MAF_USDA=46.471
NC_035105.1	34757243	.	G	C	.	.	MAF_USDA=39.583
NC_035105.1	34757273	.	C	T	.	.	MAF_USDA=16.667
NC_035105.1	34757299	.	T	A	.	.	MAF_USDA=29.167
NC_035105.1	34757756	.	G	T	.	.	MAF_INRAE=47.368
NC_035105.1	34757797	.	G	A	.	.	MAF_USDA=1.667
NC_035105.1	34757833	.	G	C	.	.	MAF_USDA=1.667
NC_035105.1	34757840	.	T	C	.	.	MAF_USDA=1.667
NC_035105.1	34757874	.	G	A	.	.	MAF_INRAE=23.418;MAF_USDA=19.048
NC_035105.1	34757875	.	A	G	.	.	MAF_INRAE=15.833;MAF_USDA=19.048
NC_035105.1	34757877	.	G	A	.	.	MAF_INRAE=15.833;MAF_USDA=17.857
NC_035105.1	34757891	.	C	T	.	.	MAF_USDA=1.695
NC_035105.1	34757894	.	A	T	.	.	MAF_INRAE=3.333;MAF_USDA=3.012
NC_035105.1	34757915	.	C	T	.	.	MAF_INRAE=16.667;MAF_USDA=18.902
NC_035105.1	34757956	.	G	T	.	.	MAF_INRAE=15.833;MAF_USDA=18.675
NC_035105.1	34757979	.	G	T	.	.	MAF_INRAE=5.263
NC_035105.1	34758016	.	T	C	.	.	MAF_USDA=3.333
NC_035105.1	34758017	.	G	T	.	.	MAF_USDA=3.333
NC_035105.1	34758032	.	G	T	.	.	MAF_USDA=1.695
NC_035105.1	34758033	.	A	G	.	.	MAF_USDA=31.25
NC_035105.1	34759132	.	C	A	.	.	MAF_USDA=1.639
NC_035105.1	34759134	.	G	T	.	.	MAF_INRAE=5.0;MAF_USDA=17.647
NC_035105.1	34759144	.	T	C	.	.	MAF_INRAE=5.263
NC_035105.1	34759175	.	A	C	.	.	MAF_INRAE=46.667;MAF_USDA=27.647
NC_035105.1	34759195	.	T	A	.	.	MAF_INRAE=2.5;MAF_USDA=8.333
NC_035105.1	34759202	.	C	G	.	.	MAF_INRAE=23.418;MAF_USDA=17.059
NC_035105.1	34759210	.	A	G	.	.	MAF_USDA=1.639
NC_035105.1	34759225	.	C	T	.	.	MAF_INRAE=2.5;MAF_USDA=8.333
NC_035105.1	34759257	.	G	A	.	.	MAF_INRAE=4.167;MAF_USDA=2.459
NC_035105.1	34759260	.	G	C	.	.	MAF_INRAE=22.785;MAF_USDA=20.588
NC_035105.1	34759269	.	G	A	.	.	MAF_INRAE=2.5;MAF_USDA=10.417
NC_035105.1	34759340	.	A	C	.	.	MAF_USDA=4.098
NC_035105.1	34759347	.	C	T	.	.	MAF_INRAE=36.667;MAF_USDA=6.471
NC_035105.1	34759352	.	G	T	.	.	MAF_INRAE=21.053
NC_035105.1	34759372	.	G	A	.	.	MAF_USDA=1.639
NC_035105.1	34759386	.	G	T	.	.	MAF_USDA=4.118
NC_035105.1	34759487	.	A	G	.	.	MAF_INRAE=22.785;MAF_USDA=20.588
NC_035105.1	34759524	.	A	G	.	.	MAF_INRAE=20.886;MAF_USDA=25.882
NC_035105.1	34759537	.	C	A	.	.	MAF_INRAE=20.886;MAF_USDA=26.471
NC_035105.1	34759545	.	A	G	.	.	MAF_INRAE=44.937;MAF_USDA=49.412
NC_035105.1	34759553	.	C	A	.	.	MAF_INRAE=5.696;MAF_USDA=10.0
NC_035105.1	34759598	.	G	T	.	.	MAF_USDA=2.459
NC_035105.1	34759675	.	C	A	.	.	MAF_INRAE=1.667;MAF_USDA=2.459
NC_035105.1	34759719	.	A	C	.	.	MAF_INRAE=22.785;MAF_USDA=19.412
NC_035105.1	34759747	.	T	C	.	.	MAF_INRAE=5.263;MAF_USDA=1.639
NC_035105.1	34759750	.	C	T	.	.	MAF_INRAE=35.0;MAF_USDA=50.0
NC_035105.1	34759762	.	A	C	.	.	MAF_USDA=4.098
NC_035105.1	34759785	.	T	C	.	.	MAF_USDA=47.647
NC_035105.1	34759920	.	T	C	.	.	MAF_USDA=4.118
NC_035105.1	34759969	.	A	T	.	.	MAF_INRAE=20.886;MAF_USDA=25.882
NC_035105.1	34760019	.	T	A	.	.	MAF_USDA=5.294
NC_035105.1	34760058	.	T	A	.	.	MAF_USDA=2.459
NC_035105.1	34760101	.	A	C	.	.	MAF_INRAE=38.608;MAF_USDA=50.0
NC_035105.1	34760196	.	C	T	.	.	MAF_INRAE=19.167;MAF_USDA=30.0
NC_035105.1	34760200	.	C	T	.	.	MAF_INRAE=19.167;MAF_USDA=30.0
NC_035105.1	34760224	.	C	T	.	.	MAF_USDA=4.118
NC_035105.1	34760309	.	C	T	.	.	MAF_INRAE=20.886;MAF_USDA=27.976
NC_035105.1	34760333	.	T	C	.	.	MAF_USDA=4.118
NC_035105.1	34760456	.	C	A	.	.	MAF_INRAE=3.797
NC_035105.1	34760550	.	A	C	.	.	MAF_INRAE=7.595;MAF_USDA=20.238
NC_035105.1	34760551	.	A	C	.	.	MAF_INRAE=6.667;MAF_USDA=22.619
NC_035105.1	34760566	.	G	T	.	.	MAF_INRAE=6.962;MAF_USDA=2.976
NC_035105.1	34760742	.	G	A	.	.	MAF_INRAE=2.5;MAF_USDA=8.333
NC_035105.1	34761057	.	A	T	.	.	MAF_USDA=1.639
NC_035105.1	34761063	.	G	A	.	.	MAF_INRAE=7.595;MAF_USDA=24.118
NC_035105.1	34761086	.	C	T	.	.	MAF_USDA=4.118
NC_035105.1	34761101	.	T	C	.	.	MAF_USDA=4.098
NC_035105.1	34761130	.	A	G	.	.	MAF_INRAE=5.696;MAF_USDA=13.115
NC_035105.1	34761169	.	A	T	.	.	MAF_INRAE=30.38;MAF_USDA=42.353
NC_035105.1	34761224	.	T	A	.	.	MAF_INRAE=13.291;MAF_USDA=10.588
NC_035105.1	34761272	.	T	C	.	.	MAF_INRAE=2.5;MAF_USDA=8.333
NC_035105.1	34761307	.	A	C	.	.	MAF_USDA=6.25
NC_035105.1	34761470	.	A	T	.	.	MAF_USDA=2.459
NC_035105.1	34761619	.	T	G	.	.	MAF_INRAE=43.333;MAF_USDA=8.824
NC_035105.1	34761629	.	G	T	.	.	MAF_USDA=4.706
NC_035105.1	34761822	.	A	C	.	.	MAF_INRAE=5.263;MAF_USDA=4.918
NC_035105.1	34761878	.	G	A	.	.	MAF_USDA=5.294
NC_035105.1	34761980	.	G	T	.	.	MAF_INRAE=16.667
NC_035105.1	34762036	.	A	C	.	.	MAF_USDA=3.279
NC_035105.1	34762063	.	C	A	.	.	MAF_INRAE=21.053
NC_035105.1	34762078	.	C	T	.	.	MAF_USDA=2.459
NC_035105.1	34762106	.	G	A	.	.	MAF_USDA=2.459
NC_035105.1	34762122	.	A	T	.	.	MAF_INRAE=3.333
NC_035105.1	34762124	.	G	T	.	.	MAF_INRAE=5.0;MAF_USDA=12.5
NC_035105.1	34762254	.	T	G	.	.	MAF_INRAE=30.38;MAF_USDA=42.353
NC_035105.1	34762285	.	T	C	.	.	MAF_USDA=11.765
NC_035105.1	34762489	.	G	A	.	.	MAF_USDA=5.952
NC_035105.1	34762508	.	T	A	.	.	MAF_USDA=2.5
NC_035105.1	34762514	.	A	G	.	.	MAF_USDA=5.952
NC_035105.1	34762521	.	A	T	.	.	MAF_USDA=2.5
NC_035105.1	34762652	.	G	A	.	.	MAF_USDA=3.279
NC_035105.1	34762684	.	A	T	.	.	MAF_USDA=3.279
NC_035105.1	34762757	.	T	G	.	.	MAF_USDA=1.639
NC_035105.1	34762806	.	C	T	.	.	MAF_INRAE=47.368;MAF_USDA=23.81
NC_035105.1	34762810	.	C	T	.	.	MAF_INRAE=2.5;MAF_USDA=3.529
NC_035105.1	34762902	.	T	C	.	.	MAF_INRAE=5.263
NC_035105.1	34762982	.	T	C	.	.	MAF_INRAE=4.167;MAF_USDA=2.459
NC_035105.1	34763303	.	G	C	.	.	MAF_USDA=4.118
NC_035105.1	34763327	.	C	T	.	.	MAF_USDA=3.279
NC_035105.1	34763397	.	G	A	.	.	MAF_INRAE=6.667;MAF_USDA=4.167
NC_035105.1	34763407	.	A	C	.	.	MAF_INRAE=27.848;MAF_USDA=42.353
NC_035105.1	34763690	.	A	C	.	.	MAF_USDA=20.588
NC_035105.1	34763714	.	T	C	.	.	MAF_USDA=19.412
NC_035105.1	34763849	.	A	G	.	.	MAF_INRAE=2.5;MAF_USDA=8.333
NC_035105.1	34764037	.	T	C	.	.	MAF_USDA=8.333
NC_035105.1	34764110	.	T	G	.	.	MAF_INRAE=27.848;MAF_USDA=32.941
NC_035105.1	34764111	.	G	T	.	.	MAF_USDA=4.918
NC_035105.1	34764253	.	C	T	.	.	MAF_INRAE=11.667;MAF_USDA=6.471
NC_035105.1	34764313	.	T	C	.	.	MAF_INRAE=5.833;MAF_USDA=2.353
NC_035105.1	34764376	.	T	C	.	.	MAF_INRAE=7.5
NC_035105.1	34764497	.	C	T	.	.	MAF_USDA=7.5
NC_035105.1	34764575	.	T	C	.	.	MAF_INRAE=1.667;MAF_USDA=5.0
NC_035105.1	34764733	.	T	G	.	.	MAF_USDA=8.197
NC_035105.1	34764739	.	A	G	.	.	MAF_USDA=9.836
NC_035105.1	34764796	.	T	C	.	.	MAF_USDA=7.377
NC_035105.1	34764805	.	T	A	.	.	MAF_USDA=8.197
NC_035105.1	34764901	.	C	G	.	.	MAF_INRAE=26.316;MAF_USDA=21.667
NC_035105.1	34764985	.	C	G	.	.	MAF_USDA=8.197
NC_035105.1	34765106	.	C	A	.	.	MAF_USDA=1.639
NC_035105.1	34765218	.	T	G	.	.	MAF_USDA=7.377
NC_035105.1	34765228	.	A	C	.	.	MAF_USDA=1.639
NC_035105.1	34765260	.	G	A	.	.	MAF_INRAE=27.848;MAF_USDA=44.706
NC_035105.1	34765271	.	C	G	.	.	MAF_USDA=2.459
NC_035105.1	34765360	.	A	G	.	.	MAF_INRAE=21.053
NC_035105.1	34765399	.	T	A	.	.	MAF_INRAE=12.025;MAF_USDA=3.529
NC_035105.1	34765426	.	C	A	.	.	MAF_INRAE=25.316;MAF_USDA=18.824
NC_035105.1	34765511	.	C	T	.	.	MAF_USDA=8.333
NC_035105.1	34765530	.	C	A	.	.	MAF_USDA=4.706
NC_035105.1	34765571	.	G	T	.	.	MAF_USDA=1.639
NC_035105.1	34765589	.	T	G	.	.	MAF_INRAE=5.0;MAF_USDA=11.765
NC_035105.1	34765593	.	T	G	.	.	MAF_USDA=8.197
NC_035105.1	34765595	.	T	C	.	.	MAF_USDA=4.918
NC_035105.1	34765643	.	C	T	.	.	MAF_USDA=1.639
NC_035105.1	34765696	.	T	C	.	.	MAF_USDA=7.377
NC_035105.1	34765700	.	C	T	.	.	MAF_INRAE=27.848;MAF_USDA=47.059
NC_035105.1	34765715	.	C	T	.	.	MAF_USDA=1.639
NC_035105.1	34765721	.	C	T	.	.	MAF_INRAE=5.063;MAF_USDA=11.176
NC_035105.1	34765809	.	G	A	.	.	MAF_INRAE=34.177;MAF_USDA=33.333
NC_035105.1	34765832	.	T	C	.	.	MAF_USDA=10.656
NC_035105.1	34765848	.	G	T	.	.	MAF_USDA=9.836
NC_035105.1	34765928	.	T	G	.	.	MAF_INRAE=3.797;MAF_USDA=7.377
NC_035105.1	34765967	.	C	G	.	.	MAF_USDA=7.377
NC_035105.1	34765977	.	C	T	.	.	MAF_USDA=1.639
NC_035105.1	34765996	.	C	T	.	.	MAF_INRAE=5.696;MAF_USDA=10.0
NC_035105.1	34766060	.	T	C	.	.	MAF_USDA=2.5
NC_035105.1	34766090	.	G	A	.	.	MAF_USDA=1.639
NC_035105.1	34766110	.	T	G	.	.	MAF_USDA=5.738
NC_035105.1	34766252	.	A	G	.	.	MAF_USDA=8.197
NC_035105.1	34766253	.	C	A	.	.	MAF_INRAE=23.418;MAF_USDA=18.824
NC_035105.1	34766256	.	C	T	.	.	MAF_INRAE=22.785;MAF_USDA=11.765
NC_035105.1	34766320	.	A	G	.	.	MAF_USDA=8.197
NC_035105.1	34766331	.	T	C	.	.	MAF_INRAE=22.785;MAF_USDA=20.0
NC_035105.1	34766352	.	C	T	.	.	MAF_USDA=4.918
NC_035105.1	34766353	.	T	A	.	.	MAF_USDA=4.918
NC_035105.1	34766357	.	T	C	.	.	MAF_USDA=8.197
NC_035105.1	34766388	.	T	C	.	.	MAF_USDA=5.738
NC_035105.1	34766412	.	A	G	.	.	MAF_USDA=5.738
NC_035105.1	34766460	.	G	T	.	.	MAF_USDA=8.333
NC_035105.1	34766462	.	T	C	.	.	MAF_INRAE=26.316;MAF_USDA=6.25
NC_035105.1	34766465	.	C	A	.	.	MAF_INRAE=2.5;MAF_USDA=8.333
NC_035105.1	34766475	.	A	G	.	.	MAF_USDA=8.333
NC_035105.1	34766502	.	C	A	.	.	MAF_USDA=5.738
NC_035105.1	34766516	.	A	C	.	.	MAF_USDA=4.098
NC_035105.1	34766522	.	T	G	.	.	MAF_USDA=5.0
NC_035105.1	34766523	.	G	T	.	.	MAF_USDA=9.036
NC_035105.1	34766612	.	A	T	.	.	MAF_INRAE=5.263;MAF_USDA=12.5
NC_035105.1	34766633	.	T	C	.	.	MAF_INRAE=5.263;MAF_USDA=14.458
NC_035105.1	34766640	.	T	A	.	.	MAF_USDA=2.459
NC_035105.1	34766667	.	A	G	.	.	MAF_INRAE=23.418;MAF_USDA=19.412
NC_035105.1	34766748	.	G	A	.	.	MAF_USDA=2.459
NC_035105.1	34766781	.	G	A	.	.	MAF_USDA=16.393
NC_035105.1	34766810	.	T	G	.	.	MAF_INRAE=5.063;MAF_USDA=12.941
NC_035105.1	34766817	.	G	A	.	.	MAF_USDA=3.279
NC_035105.1	34766860	.	T	G	.	.	MAF_INRAE=10.833
NC_035105.1	34766865	.	A	G	.	.	MAF_USDA=5.738
NC_035105.1	34766944	.	T	A	.	.	MAF_USDA=10.656
NC_035105.1	34766994	.	A	T	.	.	MAF_USDA=4.118
NC_035105.1	34767020	.	T	G	.	.	MAF_USDA=7.377
NC_035105.1	34767243	.	G	A	.	.	MAF_USDA=1.667
NC_035105.1	34767344	.	A	T	.	.	MAF_USDA=1.639
NC_035105.1	34767355	.	G	A	.	.	MAF_USDA=1.639
NC_035105.1	34767410	.	C	T	.	.	MAF_USDA=8.333
NC_035105.1	34767423	.	G	A	.	.	MAF_INRAE=10.0
NC_035105.1	34767457	.	T	C	.	.	MAF_USDA=8.197
NC_035105.1	34767467	.	T	C	.	.	MAF_INRAE=4.167;MAF_USDA=5.294
NC_035105.1	34767471	.	G	T	.	.	MAF_USDA=8.197
NC_035105.1	34767475	.	G	T	.	.	MAF_USDA=2.459
NC_035105.1	34767563	.	C	A	.	.	MAF_INRAE=5.063;MAF_USDA=13.529
NC_035105.1	34767683	.	A	C	.	.	MAF_USDA=5.738
NC_035105.1	34767684	.	T	A	.	.	MAF_USDA=5.738
NC_035105.1	34767734	.	T	C	.	.	MAF_USDA=9.836
NC_035105.1	34767774	.	T	A	.	.	MAF_INRAE=5.0;MAF_USDA=17.059
NC_035105.1	34767874	.	G	A	.	.	MAF_INRAE=13.333;MAF_USDA=10.588
NC_035105.1	34767934	.	C	A	.	.	MAF_USDA=2.459
NC_035105.1	34768020	.	C	A	.	.	MAF_INRAE=7.5
NC_035105.1	34768030	.	C	A	.	.	MAF_USDA=2.459
NC_035105.1	34768031	.	G	A	.	.	MAF_INRAE=12.5;MAF_USDA=20.833
NC_035105.1	34768096	.	T	C	.	.	MAF_INRAE=35.0;MAF_USDA=48.235
NC_035105.1	34768097	.	G	A	.	.	MAF_INRAE=7.5
NC_035105.1	34768132	.	C	T	.	.	MAF_INRAE=19.167;MAF_USDA=35.417
NC_035105.1	34768176	.	C	T	.	.	MAF_INRAE=5.0;MAF_USDA=10.0
NC_035105.1	34768177	.	C	T	.	.	MAF_USDA=2.459
NC_035105.1	34768186	.	C	A	.	.	MAF_USDA=3.279
NC_035105.1	34768210	.	A	G	.	.	MAF_USDA=2.459
NC_035105.1	34768248	.	G	T	.	.	MAF_USDA=2.459
NC_035105.1	34768271	.	T	C	.	.	MAF_USDA=2.459
NC_035105.1	34768287	.	T	A	.	.	MAF_USDA=2.459
NC_035105.1	34768381	.	C	A	.	.	MAF_INRAE=3.797;MAF_USDA=3.279
NC_035105.1	34768386	.	T	C	.	.	MAF_INRAE=21.053
NC_035105.1	34768388	.	C	T	.	.	MAF_INRAE=3.797
NC_035105.1	34768391	.	A	T	.	.	MAF_INRAE=3.333
NC_035105.1	34768430	.	A	T	.	.	MAF_USDA=5.738
NC_035105.1	34768490	.	G	T	.	.	MAF_INRAE=5.696;MAF_USDA=10.0
NC_035105.1	34768526	.	C	T	.	.	MAF_USDA=2.459
NC_035105.1	34768676	.	G	A	.	.	MAF_USDA=2.459
NC_035105.1	34768678	.	C	A	.	.	MAF_INRAE=3.797
NC_035105.1	34768681	.	C	T	.	.	MAF_USDA=2.459
NC_035105.1	34768691	.	T	C	.	.	MAF_USDA=1.639
NC_035105.1	34768698	.	T	G	.	.	MAF_USDA=4.118
NC_035105.1	34768767	.	G	A	.	.	MAF_INRAE=8.228;MAF_USDA=5.294
NC_035105.1	34768831	.	G	A	.	.	MAF_INRAE=6.329;MAF_USDA=10.0
NC_035105.1	34768838	.	A	G	.	.	MAF_USDA=2.459
NC_035105.1	34768856	.	G	T	.	.	MAF_USDA=1.639
NC_035105.1	34768875	.	T	C	.	.	MAF_USDA=2.459
NC_035105.1	34768986	.	T	C	.	.	MAF_INRAE=46.203;MAF_USDA=40.0
NC_035105.1	34768991	.	A	T	.	.	MAF_USDA=5.882
NC_035105.1	34769004	.	G	A	.	.	MAF_USDA=7.647
NC_035105.1	34769006	.	C	T	.	.	MAF_USDA=1.639
NC_035105.1	34769013	.	G	A	.	.	MAF_USDA=1.639
NC_035105.1	34769059	.	A	T	.	.	MAF_INRAE=4.43
NC_035105.1	34769062	.	T	A	.	.	MAF_USDA=4.118
NC_035105.1	34769078	.	G	A	.	.	MAF_INRAE=5.263;MAF_USDA=10.0
NC_035105.1	34769083	.	C	T	.	.	MAF_INRAE=3.797
NC_035105.1	34769084	.	G	T	.	.	MAF_INRAE=48.101;MAF_USDA=37.059
NC_035105.1	34769090	.	T	G	.	.	MAF_INRAE=43.671;MAF_USDA=30.588
NC_035105.1	34769115	.	A	C	.	.	MAF_INRAE=11.392;MAF_USDA=3.529
NC_035105.1	34769213	.	CATGTAA	CATGTAT	.	.	MAF_USDA=22.917
NC_035105.1	34769229	.	C	T	.	.	MAF_INRAE=2.5;MAF_USDA=4.118
NC_035105.1	34769255	.	T	G	.	.	MAF_USDA=8.197
NC_035105.1	34769256	.	A	G	.	.	MAF_USDA=2.459
NC_035105.1	34769295	.	C	G	.	.	MAF_USDA=7.377
NC_035105.1	34769313	.	A	G	.	.	MAF_USDA=9.836
NC_035105.1	34769324	.	T	C	.	.	MAF_INRAE=21.053
NC_035105.1	34769333	.	T	C	.	.	MAF_USDA=5.738
NC_035105.1	34769342	.	C	G	.	.	MAF_USDA=1.639
NC_035105.1	34769367	.	T	G	.	.	MAF_USDA=5.738
NC_035105.1	34769375	.	T	G	.	.	MAF_USDA=2.459
NC_035105.1	34769385	.	T	A	.	.	MAF_INRAE=38.333;MAF_USDA=12.353
NC_035105.1	34769389	.	A	T	.	.	MAF_INRAE=8.228
NC_035105.1	34769426	.	C	A	.	.	MAF_USDA=1.639
NC_035105.1	34769451	.	G	C	.	.	MAF_USDA=2.459
NC_035105.1	34769471	.	G	A	.	.	MAF_USDA=6.25
NC_035105.1	34769541	.	G	T	.	.	MAF_INRAE=11.392;MAF_USDA=3.529
NC_035105.1	34769565	.	C	A	.	.	MAF_INRAE=39.167;MAF_USDA=12.941
NC_035105.1	34769567	.	C	T	.	.	MAF_USDA=2.459
NC_035105.1	34769579	.	C	A	.	.	MAF_INRAE=36.667;MAF_USDA=7.059
NC_035105.1	34769624	.	T	C	.	.	MAF_INRAE=35.833;MAF_USDA=5.882
NC_035105.1	34769684	.	G	A	.	.	MAF_USDA=1.639
NC_035105.1	34769722	.	G	C	.	.	MAF_USDA=3.279
NC_035105.1	34769737	.	T	C	.	.	MAF_INRAE=25.316;MAF_USDA=25.0
NC_035105.1	34769764	.	C	G	.	.	MAF_USDA=6.25
NC_035105.1	34769866	.	C	A	.	.	MAF_INRAE=22.152;MAF_USDA=16.471
NC_035105.1	34769873	.	C	G	.	.	MAF_USDA=2.459
NC_035105.1	34769907	.	G	C	.	.	MAF_INRAE=5.263
NC_035105.1	34769919	.	G	A	.	.	MAF_USDA=2.353
NC_035105.1	34769931	.	G	T	.	.	MAF_INRAE=47.368;MAF_USDA=16.471
NC_035105.1	34769993	.	T	C	.	.	MAF_USDA=3.279
NC_035105.1	34769996	.	A	G	.	.	MAF_INRAE=48.101;MAF_USDA=37.647
NC_035105.1	34770001	.	G	A	.	.	MAF_INRAE=3.333;MAF_USDA=4.918
NC_035105.1	34770021	.	C	A	.	.	MAF_USDA=4.118
NC_035105.1	34770026	.	A	G	.	.	MAF_INRAE=10.0;MAF_USDA=3.529
NC_035105.1	34770027	.	A	C	.	.	MAF_INRAE=10.0;MAF_USDA=3.529
NC_035105.1	34770041	.	C	A	.	.	MAF_USDA=4.118
NC_035105.1	34770048	.	T	A	.	.	MAF_USDA=3.279
NC_035105.1	34770057	.	G	A	.	.	MAF_USDA=3.529
NC_035105.1	34770087	.	G	A	.	.	MAF_INRAE=3.333
NC_035105.1	34770122	.	T	G	.	.	MAF_INRAE=5.263
NC_035105.1	34770127	.	A	C	.	.	MAF_INRAE=5.696;MAF_USDA=10.0
NC_035105.1	34770167	.	G	A	.	.	MAF_USDA=18.072
NC_035105.1	34770202	.	T	C	.	.	MAF_USDA=5.882
NC_035105.1	34770232	.	T	A	.	.	MAF_INRAE=25.316;MAF_USDA=15.294
NC_035105.1	34770259	.	C	T	.	.	MAF_USDA=1.639
NC_035105.1	34770393	.	C	T	.	.	MAF_USDA=3.279
NC_035105.1	34770400	.	C	T	.	.	MAF_INRAE=22.152;MAF_USDA=15.294
NC_035105.1	34770415	.	A	T	.	.	MAF_INRAE=12.5;MAF_USDA=19.412
NC_035105.1	34770514	.	T	G	.	.	MAF_USDA=4.098
NC_035105.1	34770576	.	G	T	.	.	MAF_USDA=3.279
NC_035105.1	34770598	.	G	T	.	.	MAF_USDA=2.459
NC_035105.1	34770744	.	C	A	.	.	MAF_USDA=1.639
NC_035105.1	34770792	.	G	T	.	.	MAF_USDA=9.836
NC_035105.1	34770804	.	G	A	.	.	MAF_INRAE=35.0;MAF_USDA=8.824
NC_035105.1	34770855	.	G	A	.	.	MAF_USDA=4.098
NC_035105.1	34770975	.	G	C	.	.	MAF_INRAE=38.333;MAF_USDA=11.765
NC_035105.1	34771001	.	G	A	.	.	MAF_INRAE=21.053
NC_035105.1	34771173	.	G	T	.	.	MAF_INRAE=10.0
NC_035105.1	34771237	.	G	T	.	.	MAF_USDA=2.459
NC_035105.1	34771242	.	C	G	.	.	MAF_USDA=3.279
NC_035105.1	34771256	.	C	A	.	.	MAF_USDA=1.639
NC_035105.1	34771322	.	G	T	.	.	MAF_USDA=1.639
NC_035105.1	34771386	.	T	C	.	.	MAF_USDA=1.639
NC_035105.1	34771408	.	A	C	.	.	MAF_USDA=6.557
NC_035105.1	34771428	.	G	T	.	.	MAF_USDA=1.639
NC_035105.1	34771530	.	A	G	.	.	MAF_INRAE=2.5;MAF_USDA=8.333
NC_035105.1	34771577	.	G	A	.	.	MAF_INRAE=13.291;MAF_USDA=6.471
NC_035105.1	34771658	.	C	T	.	.	MAF_INRAE=24.684;MAF_USDA=12.941
NC_035105.1	34771659	.	G	A	.	.	MAF_INRAE=2.5;MAF_USDA=4.706
NC_035105.1	34771749	.	C	A	.	.	MAF_INRAE=6.667;MAF_USDA=4.167
NC_035105.1	34771771	.	C	T	.	.	MAF_INRAE=39.167;MAF_USDA=11.765
NC_035105.1	34771934	.	A	T	.	.	MAF_INRAE=22.152;MAF_USDA=14.706
NC_035105.1	34772037	.	C	G	.	.	MAF_INRAE=36.667;MAF_USDA=9.412
NC_035105.1	34772070	.	C	T	.	.	MAF_INRAE=8.228;MAF_USDA=2.459
NC_035105.1	34772088	.	C	T	.	.	MAF_USDA=1.639
NC_035105.1	34772096	.	C	T	.	.	MAF_INRAE=22.152;MAF_USDA=15.294
NC_035105.1	34772114	.	A	T	.	.	MAF_USDA=2.459
NC_035105.1	34772125	.	G	A	.	.	MAF_INRAE=2.5;MAF_USDA=8.333
NC_035105.1	34772163	.	C	T	.	.	MAF_USDA=1.639
NC_035105.1	34772181	.	G	A	.	.	MAF_INRAE=39.167;MAF_USDA=19.412
NC_035105.1	34772206	.	A	C	.	.	MAF_INRAE=3.333
NC_035105.1	34772306	.	G	A	.	.	MAF_USDA=10.0
NC_035105.1	34772328	.	A	C	.	.	MAF_USDA=1.667
NC_035105.1	34772369	.	G	A	.	.	MAF_USDA=4.167
NC_035105.1	34772430	.	C	T	.	.	MAF_INRAE=11.392;MAF_USDA=3.614
NC_035105.1	34772433	.	A	G	.	.	MAF_INRAE=3.333;MAF_USDA=9.524
NC_035105.1	34772507	.	C	T	.	.	MAF_USDA=2.459
NC_035105.1	34772677	.	A	G	.	.	MAF_INRAE=4.167;MAF_USDA=1.639
NC_035105.1	34772695	.	C	T	.	.	MAF_INRAE=10.0;MAF_USDA=2.459
NC_035105.1	34772774	.	G	T	.	.	MAF_INRAE=36.667;MAF_USDA=8.235
NC_035105.1	34772775	.	G	T	.	.	MAF_INRAE=36.667;MAF_USDA=8.235
NC_035105.1	34772786	.	A	C	.	.	MAF_USDA=4.118
NC_035105.1	34772842	.	T	A	.	.	MAF_INRAE=2.5;MAF_USDA=3.529
NC_035105.1	34772936	.	T	C	.	.	MAF_USDA=1.639
NC_035105.1	34773085	.	A	C	.	.	MAF_USDA=2.459
NC_035105.1	34773090	.	A	T	.	.	MAF_USDA=7.647
NC_035105.1	34773136	.	G	T	.	.	MAF_USDA=1.639
NC_035105.1	34773193	.	G	C	.	.	MAF_USDA=8.333
NC_035105.1	34774230	.	C	T	.	.	MAF_USDA=18.75
NC_035105.1	34774415	.	G	A	.	.	MAF_USDA=4.118
NC_035105.1	34774550	.	A	C	.	.	MAF_INRAE=10.0
NC_035105.1	34774553	.	T	A	.	.	MAF_INRAE=21.667;MAF_USDA=4.167
NC_035105.1	34774554	.	T	A	.	.	MAF_INRAE=2.5;MAF_USDA=8.333
NC_035105.1	34774565	.	T	C	.	.	MAF_INRAE=44.937;MAF_USDA=49.398
NC_035105.1	34774591	.	C	A	.	.	MAF_USDA=2.459
NC_035105.1	34774650	.	C	T	.	.	MAF_USDA=4.118
NC_035105.1	34774700	.	A	T	.	.	MAF_INRAE=2.5;MAF_USDA=3.529
NC_035105.1	34774715	.	TGG	TGA	.	.	MAF_USDA=37.5
NC_035105.1	34774719	.	A	G	.	.	MAF_USDA=14.583
NC_035105.1	34774732	.	C	G	.	.	MAF_INRAE=44.937;MAF_USDA=48.235
NC_035105.1	34774759	.	T	C	.	.	MAF_USDA=3.279
NC_035105.1	34774771	.	A	G	.	.	MAF_INRAE=42.405;MAF_USDA=48.235
NC_035105.1	34774805	.	C	T	.	.	MAF_USDA=2.459
NC_035105.1	34774806	.	T	A	.	.	MAF_USDA=2.459
NC_035105.1	34774821	.	C	A	.	.	MAF_USDA=6.471
NC_035105.1	34774839	.	C	G	.	.	MAF_INRAE=36.667
NC_035105.1	34774910	.	C	T	.	.	MAF_INRAE=27.215;MAF_USDA=35.882
NC_035105.1	34774956	.	C	T	.	.	MAF_USDA=8.333
NC_035105.1	34774958	.	G	T	.	.	MAF_INRAE=27.215;MAF_USDA=32.353
NC_035105.1	34775087	.	T	C	.	.	MAF_USDA=3.279
NC_035105.1	34775172	.	C	T	.	.	MAF_INRAE=36.667
NC_035105.1	34775183	.	G	T	.	.	MAF_USDA=3.529
NC_035105.1	34775187	.	A	C	.	.	MAF_USDA=4.118
NC_035105.1	34775203	.	C	T	.	.	MAF_INRAE=20.886;MAF_USDA=9.412
NC_035105.1	34775226	.	G	A	.	.	MAF_INRAE=15.823;MAF_USDA=28.824
NC_035105.1	34775394	.	C	T	.	.	MAF_USDA=9.836
NC_035105.1	34775584	.	C	T	.	.	MAF_USDA=2.459
NC_035105.1	34775640	.	G	A	.	.	MAF_INRAE=19.62
NC_035105.1	34775648	.	C	A	.	.	MAF_USDA=4.918
NC_035105.1	34775717	.	A	T	.	.	MAF_INRAE=36.667;MAF_USDA=6.471
NC_035105.1	34775817	.	C	T	.	.	MAF_INRAE=2.5;MAF_USDA=4.706
NC_035105.1	34776033	.	T	G	.	.	MAF_USDA=5.0
NC_035105.1	34776044	.	T	C	.	.	MAF_USDA=1.639
NC_035105.1	34776094	.	C	T	.	.	MAF_INRAE=31.579;MAF_USDA=22.881
NC_035105.1	34777095	.	T	G	.	.	MAF_USDA=33.333
NC_035105.1	34777407	.	T	G	.	.	MAF_USDA=2.5
NC_035105.1	34777414	.	T	C	.	.	MAF_USDA=39.583
NC_035105.1	34777526	.	A	T	.	.	MAF_INRAE=5.263
NC_035105.1	34777592	.	C	T	.	.	MAF_INRAE=1.667;MAF_USDA=6.471
NC_035105.1	34777596	.	T	A	.	.	MAF_INRAE=1.667;MAF_USDA=6.471
NC_035105.1	34777614	.	C	T	.	.	MAF_USDA=5.294
NC_035105.1	34777635	.	T	A	.	.	MAF_INRAE=3.333;MAF_USDA=1.639
NC_035105.1	34777649	.	C	A	.	.	MAF_INRAE=5.833;MAF_USDA=16.471
NC_035105.1	34777652	.	A	T	.	.	MAF_INRAE=3.333
NC_035105.1	34777659	.	C	T	.	.	MAF_INRAE=3.333
NC_035105.1	34777662	.	T	C	.	.	MAF_INRAE=3.333
NC_035105.1	34777667	.	C	G	.	.	MAF_INRAE=3.333
NC_035105.1	34777671	.	T	C	.	.	MAF_INRAE=3.333
NC_035105.1	34777685	.	A	G	.	.	MAF_INRAE=2.5
NC_035105.1	34777686	.	A	C	.	.	MAF_INRAE=2.5
NC_035105.1	34777689	.	C	A	.	.	MAF_INRAE=6.667
NC_035105.1	34777691	.	C	A	.	.	MAF_INRAE=6.667;MAF_USDA=6.25
NC_035105.1	34777744	.	A	C	.	.	MAF_INRAE=1.667
NC_035105.1	34777754	.	T	A	.	.	MAF_INRAE=3.333
NC_035105.1	34777758	.	G	A	.	.	MAF_INRAE=3.333
NC_035105.1	34777759	.	C	T	.	.	MAF_INRAE=3.333
NC_035105.1	34777765	.	G	T	.	.	MAF_INRAE=3.333
NC_035105.1	34777769	.	T	A	.	.	MAF_INRAE=3.333
NC_035105.1	34777804	.	C	T	.	.	MAF_USDA=12.941
NC_035105.1	34777806	.	C	T	.	.	MAF_INRAE=2.632
NC_035105.1	34777808	.	G	A	.	.	MAF_INRAE=6.667
NC_035105.1	34777828	.	A	G	.	.	MAF_INRAE=10.833
NC_035105.1	34777830	.	A	C	.	.	MAF_INRAE=10.0
NC_035105.1	34777847	.	A	T	.	.	MAF_USDA=4.706
NC_035105.1	34777883	.	C	A	.	.	MAF_INRAE=5.0
NC_035105.1	34777889	.	C	G	.	.	MAF_INRAE=3.333
NC_035105.1	34777894	.	G	T	.	.	MAF_INRAE=12.5
NC_035105.1	34777898	.	G	T	.	.	MAF_INRAE=17.5
NC_035105.1	34777899	.	A	C	.	.	MAF_INRAE=3.333
NC_035105.1	34777915	.	A	G	.	.	MAF_INRAE=1.667
NC_035105.1	34777980	.	A	T	.	.	MAF_INRAE=10.127;MAF_USDA=7.059
NC_035105.1	34777982	.	G	T	.	.	MAF_INRAE=6.667;MAF_USDA=6.471
NC_035105.1	34778000	.	C	T	.	.	MAF_INRAE=11.392;MAF_USDA=3.529
NC_035105.1	34778010	.	T	C	.	.	MAF_INRAE=8.861;MAF_USDA=16.471
NC_035105.1	34778011	.	T	C	.	.	MAF_INRAE=26.667;MAF_USDA=32.353
NC_035105.1	34778109	.	T	C	.	.	MAF_USDA=3.279
NC_035105.1	34778196	.	A	G	.	.	MAF_USDA=5.738
NC_035105.1	34778201	.	A	T	.	.	MAF_USDA=2.459
NC_035105.1	34778303	.	T	C	.	.	MAF_USDA=4.098
NC_035105.1	34778335	.	A	G	.	.	MAF_INRAE=22.785;MAF_USDA=20.588
NC_035105.1	34778337	.	G	T	.	.	MAF_INRAE=20.0;MAF_USDA=20.588
NC_035105.1	34778367	.	G	A	.	.	MAF_INRAE=2.5;MAF_USDA=5.294
NC_035105.1	34778477	.	G	T	.	.	MAF_USDA=4.706
NC_035105.1	34778518	.	C	T	.	.	MAF_INRAE=22.785;MAF_USDA=21.176
NC_035105.1	34778581	.	A	G	.	.	MAF_INRAE=1.667;MAF_USDA=3.279
NC_035105.1	34778596	.	A	G	.	.	MAF_USDA=1.639
NC_035105.1	34778607	.	T	G	.	.	MAF_INRAE=2.5;MAF_USDA=8.333
NC_035105.1	34778611	.	C	T	.	.	MAF_USDA=1.639
NC_035105.1	34778613	.	C	T	.	.	MAF_INRAE=2.5;MAF_USDA=5.882
NC_035105.1	34778624	.	C	A	.	.	MAF_USDA=2.459
NC_035105.1	34778636	.	T	G	.	.	MAF_USDA=1.639
NC_035105.1	34778651	.	A	T	.	.	MAF_INRAE=36.667;MAF_USDA=6.471
NC_035105.1	34778692	.	T	C	.	.	MAF_INRAE=2.5
NC_035105.1	34778747	.	C	T	.	.	MAF_INRAE=22.785;MAF_USDA=21.765
NC_035105.1	34778754	.	A	G	.	.	MAF_INRAE=22.785;MAF_USDA=21.176
NC_035105.1	34778766	.	C	A	.	.	MAF_USDA=2.459
NC_035105.1	34778767	.	C	A	.	.	MAF_USDA=1.639
NC_035105.1	34778773	.	A	C	.	.	MAF_USDA=2.5
NC_035105.1	34778775	.	A	T	.	.	MAF_INRAE=22.785;MAF_USDA=25.0
NC_035105.1	34778780	.	A	C	.	.	MAF_INRAE=37.975;MAF_USDA=13.934
NC_035105.1	34778790	.	A	G	.	.	MAF_INRAE=4.167;MAF_USDA=1.639
NC_035105.1	34778795	.	G	T	.	.	MAF_USDA=1.639
NC_035105.1	34778809	.	T	G	.	.	MAF_INRAE=13.924;MAF_USDA=5.294
NC_035105.1	34778827	.	G	C	.	.	MAF_INRAE=3.333
NC_035105.1	34778829	.	G	A	.	.	MAF_USDA=2.459
NC_035105.1	34778842	.	A	T	.	.	MAF_INRAE=22.785;MAF_USDA=20.588
NC_035105.1	34778860	.	G	C	.	.	MAF_INRAE=1.667
NC_035105.1	34778886	.	G	A	.	.	MAF_USDA=20.0
NC_035105.1	34779051	.	TGG	TGA	.	.	MAF_USDA=14.583
NC_035105.1	34779090	.	G	T	.	.	MAF_INRAE=11.392;MAF_USDA=5.882
NC_035105.1	34779142	.	A	C	.	.	MAF_USDA=1.639
NC_035105.1	34779143	.	C	T	.	.	MAF_INRAE=45.57;MAF_USDA=36.471
NC_035105.1	34779173	.	G	A	.	.	MAF_INRAE=42.5;MAF_USDA=12.353
NC_035105.1	34779182	.	G	A	.	.	MAF_INRAE=8.861;MAF_USDA=15.294
NC_035105.1	34779225	.	G	A	.	.	MAF_INRAE=2.5;MAF_USDA=11.176
NC_035105.1	34779241	.	A	G	.	.	MAF_INRAE=22.152;MAF_USDA=25.882
NC_035105.1	34779287	.	A	G	.	.	MAF_INRAE=22.785;MAF_USDA=24.118
NC_035105.1	34779336	.	A	T	.	.	MAF_INRAE=22.785;MAF_USDA=24.118
NC_035105.1	34779443	.	C	A	.	.	MAF_INRAE=22.152;MAF_USDA=29.412
NC_035105.1	34779509	.	C	A	.	.	MAF_INRAE=2.5;MAF_USDA=3.529
NC_035105.1	34779549	.	T	A	.	.	MAF_USDA=4.167
NC_035105.1	34779589	.	T	G	.	.	MAF_INRAE=42.5;MAF_USDA=11.765
NC_035105.1	34779656	.	T	C	.	.	MAF_INRAE=22.785;MAF_USDA=23.529
NC_035105.1	34779662	.	A	G	.	.	MAF_INRAE=22.785;MAF_USDA=23.529
NC_035105.1	34779669	.	C	T	.	.	MAF_USDA=2.459
NC_035105.1	34779678	.	G	A	.	.	MAF_USDA=4.098
NC_035105.1	34779722	.	T	G	.	.	MAF_USDA=1.639
NC_035105.1	34779739	.	A	C	.	.	MAF_USDA=2.459
NC_035105.1	34779814	.	T	A	.	.	MAF_INRAE=6.667;MAF_USDA=2.083
NC_035105.1	34779837	.	C	T	.	.	MAF_INRAE=15.19;MAF_USDA=7.647
NC_035105.1	34779855	.	C	G	.	.	MAF_INRAE=11.392;MAF_USDA=3.529
NC_035105.1	34779869	.	C	T	.	.	MAF_INRAE=8.861;MAF_USDA=19.412
NC_035105.1	34779870	.	A	G	.	.	MAF_INRAE=26.667;MAF_USDA=31.765
NC_035105.1	34779879	.	T	G	.	.	MAF_INRAE=22.785;MAF_USDA=24.118
NC_035105.1	34779911	.	G	A	.	.	MAF_INRAE=13.291;MAF_USDA=5.882
NC_035105.1	34779919	.	T	C	.	.	MAF_INRAE=22.152;MAF_USDA=24.118
NC_035105.1	34780081	.	C	T	.	.	MAF_INRAE=1.667
NC_035105.1	34780175	.	T	C	.	.	MAF_USDA=4.118
NC_035105.1	34780288	.	T	A	.	.	MAF_INRAE=22.785;MAF_USDA=24.118
NC_035105.1	34780389	.	G	A	.	.	MAF_USDA=4.098
NC_035105.1	34780475	.	C	T	.	.	MAF_USDA=1.639
NC_035105.1	34780524	.	G	C	.	.	MAF_USDA=4.118
NC_035105.1	34780568	.	G	T	.	.	MAF_INRAE=22.152;MAF_USDA=24.706
NC_035105.1	34780767	.	C	T	.	.	MAF_USDA=4.098
NC_035105.1	34780870	.	C	A	.	.	MAF_INRAE=3.797
NC_035105.1	34780875	.	T	A	.	.	MAF_USDA=3.279
NC_035105.1	34780877	.	G	A	.	.	MAF_INRAE=9.494;MAF_USDA=15.294
NC_035105.1	34780885	.	G	T	.	.	MAF_INRAE=27.215;MAF_USDA=21.765
NC_035105.1	34781002	.	C	A	.	.	MAF_INRAE=31.579;MAF_USDA=42.353
NC_035105.1	34781036	.	A	T	.	.	MAF_USDA=4.706
NC_035105.1	34781039	.	C	T	.	.	MAF_USDA=2.459
NC_035105.1	34781174	.	T	C	.	.	MAF_USDA=30.952
NC_035105.1	34781216	.	A	G	.	.	MAF_USDA=25.0
NC_035105.1	34781686	.	C	T	.	.	MAF_USDA=25.0
NC_035105.1	34781791	.	T	A	.	.	MAF_INRAE=10.833
NC_035105.1	34781792	.	A	G	.	.	MAF_INRAE=36.709;MAF_USDA=30.588
NC_035105.1	34782216	.	A	C	.	.	MAF_INRAE=3.333
NC_035105.1	34782226	.	C	G	.	.	MAF_INRAE=8.861;MAF_USDA=15.294
NC_035105.1	34782307	.	C	G	.	.	MAF_USDA=9.412
NC_035105.1	34782396	.	C	A	.	.	MAF_USDA=7.647
NC_035105.1	34782415	.	G	A	.	.	MAF_INRAE=44.304;MAF_USDA=22.941
NC_035105.1	34782426	.	T	G	.	.	MAF_INRAE=41.772;MAF_USDA=48.81
NC_035105.1	34782480	.	A	C	.	.	MAF_INRAE=21.053;MAF_USDA=1.639
NC_035105.1	34782484	.	T	G	.	.	MAF_INRAE=11.392
NC_035105.1	34782507	.	A	G	.	.	MAF_USDA=1.639
NC_035105.1	34782564	.	T	G	.	.	MAF_INRAE=41.139;MAF_USDA=32.353
NC_035105.1	34782568	.	C	T	.	.	MAF_INRAE=27.5;MAF_USDA=48.235
NC_035105.1	34782596	.	A	G	.	.	MAF_INRAE=32.911;MAF_USDA=49.412
NC_035105.1	34782642	.	G	A	.	.	MAF_INRAE=39.873;MAF_USDA=34.706
NC_035105.1	34782729	.	C	T	.	.	MAF_INRAE=10.0
NC_035105.1	34782778	.	G	T	.	.	MAF_INRAE=45.833;MAF_USDA=18.235
NC_035105.1	34782854	.	C	T	.	.	MAF_INRAE=3.333
NC_035105.1	34782867	.	A	C	.	.	MAF_INRAE=36.667;MAF_USDA=6.471
NC_035105.1	34782869	.	G	T	.	.	MAF_INRAE=43.333;MAF_USDA=11.765
NC_035105.1	34782905	.	T	C	.	.	MAF_USDA=4.918
NC_035105.1	34782938	.	A	C	.	.	MAF_INRAE=22.785;MAF_USDA=22.353
NC_035105.1	34782954	.	T	G	.	.	MAF_INRAE=8.861;MAF_USDA=14.118
NC_035105.1	34782959	.	T	C	.	.	MAF_INRAE=8.861;MAF_USDA=14.706
NC_035105.1	34782971	.	G	C	.	.	MAF_USDA=3.529
NC_035105.1	34783083	.	A	T	.	.	MAF_INRAE=27.215;MAF_USDA=40.588
NC_035105.1	34783090	.	G	C	.	.	MAF_INRAE=27.215;MAF_USDA=40.588
NC_035105.1	34783105	.	A	T	.	.	MAF_INRAE=8.861;MAF_USDA=15.294
NC_035105.1	34783120	.	C	T	.	.	MAF_USDA=4.098
NC_035105.1	34783137	.	G	A	.	.	MAF_INRAE=11.392
NC_035105.1	34783148	.	G	A	.	.	MAF_INRAE=45.0;MAF_USDA=16.471
NC_035105.1	34783219	.	G	A	.	.	MAF_INRAE=10.127;MAF_USDA=6.471
NC_035105.1	34783289	.	G	T	.	.	MAF_USDA=3.279
NC_035105.1	34783390	.	G	A	.	.	MAF_USDA=7.059
NC_035105.1	34783482	.	C	T	.	.	MAF_USDA=4.706
NC_035105.1	34783559	.	G	A	.	.	MAF_INRAE=10.127;MAF_USDA=5.294
NC_035105.1	34783564	.	C	T	.	.	MAF_INRAE=10.127;MAF_USDA=5.882
NC_035105.1	34783571	.	C	A	.	.	MAF_USDA=1.639
NC_035105.1	34783576	.	C	T	.	.	MAF_USDA=4.098
NC_035105.1	34783609	.	A	T	.	.	MAF_INRAE=27.215;MAF_USDA=32.353
NC_035105.1	34783625	.	T	G	.	.	MAF_USDA=4.098
NC_035105.1	34783645	.	G	A	.	.	MAF_USDA=4.118
NC_035105.1	34783703	.	A	G	.	.	MAF_INRAE=13.924;MAF_USDA=16.471
NC_035105.1	34783716	.	C	T	.	.	MAF_INRAE=8.861;MAF_USDA=15.294
NC_035105.1	34783729	.	A	G	.	.	MAF_INRAE=13.924;MAF_USDA=16.471
NC_035105.1	34784123	.	T	C	.	.	MAF_USDA=5.738
NC_035105.1	34784157	.	G	A	.	.	MAF_USDA=4.098
NC_035105.1	34784170	.	G	A	.	.	MAF_INRAE=45.833;MAF_USDA=15.294
NC_035105.1	34784177	.	G	A	.	.	MAF_INRAE=2.5;MAF_USDA=3.529
NC_035105.1	34784207	.	A	G	.	.	MAF_INRAE=8.861;MAF_USDA=6.25
NC_035105.1	34784317	.	T	G	.	.	MAF_USDA=3.279
NC_035105.1	34784429	.	G	A	.	.	MAF_USDA=1.639
NC_035105.1	34784431	.	C	A	.	.	MAF_INRAE=21.053;MAF_USDA=1.639
NC_035105.1	34784490	.	G	T	.	.	MAF_INRAE=5.263
NC_035105.1	34784555	.	C	T	.	.	MAF_USDA=1.667
NC_035105.1	34784614	.	C	T	.	.	MAF_INRAE=21.053
NC_035105.1	34784660	.	A	G	.	.	MAF_INRAE=41.772;MAF_USDA=32.353
NC_035105.1	34784664	.	A	C	.	.	MAF_INRAE=46.667;MAF_USDA=29.412
NC_035105.1	34784705	.	C	T	.	.	MAF_INRAE=2.632
NC_035105.1	34784715	.	A	G	.	.	MAF_USDA=7.059
NC_035105.1	34784717	.	C	T	.	.	MAF_USDA=15.294
NC_035105.1	34784746	.	G	A	.	.	MAF_INRAE=10.127;MAF_USDA=6.471
NC_035105.1	34784819	.	C	T	.	.	MAF_USDA=1.639
NC_035105.1	34784820	.	G	A	.	.	MAF_USDA=5.294
NC_035105.1	34784855	.	C	T	.	.	MAF_USDA=8.235
NC_035105.1	34784864	.	C	G	.	.	MAF_INRAE=46.667;MAF_USDA=28.235
NC_035105.1	34784875	.	T	C	.	.	MAF_INRAE=15.19
NC_035105.1	34784880	.	C	A	.	.	MAF_INRAE=12.658;MAF_USDA=20.833
NC_035105.1	34784881	.	G	C	.	.	MAF_INRAE=15.19;MAF_USDA=25.882
NC_035105.1	34784892	.	G	A	.	.	MAF_INRAE=21.053;MAF_USDA=7.377
NC_035105.1	34784894	.	G	A	.	.	MAF_USDA=7.377
NC_035105.1	34784899	.	T	G	.	.	MAF_USDA=3.279
NC_035105.1	34784964	.	G	T	.	.	MAF_INRAE=39.873;MAF_USDA=18.824
NC_035105.1	34784968	.	A	G	.	.	MAF_INRAE=45.833;MAF_USDA=17.647
NC_035105.1	34785078	.	T	C	.	.	MAF_INRAE=10.127;MAF_USDA=5.882
NC_035105.1	34785199	.	T	C	.	.	MAF_USDA=1.639
NC_035105.1	34785207	.	C	T	.	.	MAF_USDA=1.639
NC_035105.1	34785368	.	C	T	.	.	MAF_USDA=1.639
NC_035105.1	34785380	.	C	G	.	.	MAF_INRAE=20.886;MAF_USDA=22.353
NC_035105.1	34785381	.	G	A	.	.	MAF_INRAE=21.053;MAF_USDA=1.639
NC_035105.1	34785468	.	C	T	.	.	MAF_USDA=8.333
NC_035105.1	34785474	.	C	A	.	.	MAF_USDA=31.548
NC_035105.1	34785495	.	G	A	.	.	MAF_USDA=1.639
NC_035105.1	34785497	.	C	T	.	.	MAF_USDA=3.529
NC_035105.1	34785709	.	G	A	.	.	MAF_USDA=1.639
NC_035105.1	34785718	.	A	G	.	.	MAF_USDA=22.917
NC_035105.1	34785742	.	G	A	.	.	MAF_USDA=5.294
NC_035105.1	34785744	.	T	G	.	.	MAF_INRAE=6.667;MAF_USDA=25.882
NC_035105.1	34785788	.	G	A	.	.	MAF_USDA=20.833
NC_035105.1	34785824	.	C	T	.	.	MAF_INRAE=5.833
NC_035105.1	34785841	.	C	T	.	.	MAF_INRAE=27.848;MAF_USDA=24.706
NC_035105.1	34785894	.	G	T	.	.	MAF_USDA=19.412
NC_035105.1	34785921	.	A	C	.	.	MAF_USDA=18.824
NC_035105.1	34785939	.	C	A	.	.	MAF_INRAE=41.139;MAF_USDA=11.765
NC_035105.1	34785947	.	C	T	.	.	MAF_INRAE=18.987;MAF_USDA=21.765
NC_035105.1	34786023	.	C	A	.	.	MAF_INRAE=46.835;MAF_USDA=29.412
NC_035105.1	34786111	.	G	C	.	.	MAF_INRAE=8.861;MAF_USDA=16.265
NC_035105.1	34786123	.	A	C	.	.	MAF_USDA=1.695
NC_035105.1	34786210	.	G	C	.	.	MAF_INRAE=27.215;MAF_USDA=43.373
NC_035105.1	34786217	.	G	A	.	.	MAF_INRAE=8.861;MAF_USDA=16.265
NC_035105.1	34786221	.	T	C	.	.	MAF_INRAE=46.203;MAF_USDA=43.976
NC_035105.1	34786322	.	T	A	.	.	MAF_INRAE=41.772;MAF_USDA=13.855
NC_035105.1	34786331	.	T	A	.	.	MAF_INRAE=46.203;MAF_USDA=34.337
NC_035105.1	34786348	.	C	G	.	.	MAF_INRAE=41.772;MAF_USDA=20.833
NC_035105.1	34786452	.	C	T	.	.	MAF_INRAE=1.667;MAF_USDA=4.167
NC_035105.1	34786470	.	G	A	.	.	MAF_INRAE=8.861;MAF_USDA=11.446
NC_035105.1	34786488	.	T	A	.	.	MAF_INRAE=5.263
NC_035105.1	34786499	.	A	T	.	.	MAF_INRAE=18.987;MAF_USDA=21.951
NC_035105.1	34786501	.	C	T	.	.	MAF_INRAE=5.263
NC_035105.1	34786516	.	A	T	.	.	MAF_INRAE=18.987;MAF_USDA=25.904
NC_035105.1	34786548	.	G	A	.	.	MAF_USDA=12.5
NC_035105.1	34786554	.	C	T	.	.	MAF_INRAE=22.785;MAF_USDA=10.417
NC_035105.1	34786624	.	T	C	.	.	MAF_INRAE=44.937;MAF_USDA=30.588
NC_035105.1	34786650	.	C	T	.	.	MAF_USDA=7.059
NC_035105.1	34786657	.	T	A	.	.	MAF_INRAE=40.833;MAF_USDA=32.353
NC_035105.1	34786777	.	T	A	.	.	MAF_INRAE=3.333
NC_035105.1	34786794	.	A	G	.	.	MAF_INRAE=41.772;MAF_USDA=33.529
NC_035105.1	34786809	.	T	C	.	.	MAF_USDA=7.647
NC_035105.1	34786952	.	G	C	.	.	MAF_USDA=7.059
NC_035105.1	34786961	.	C	T	.	.	MAF_INRAE=5.263;MAF_USDA=2.459
NC_035105.1	34787036	.	A	G	.	.	MAF_INRAE=5.263
NC_035105.1	34787040	.	G	A,T	.	.	MAF_INRAE=41.772;MAF_USDA=11.765
NC_035105.1	34787052	.	G	A	.	.	MAF_USDA=1.639
NC_035105.1	34787065	.	A	C	.	.	MAF_INRAE=26.582;MAF_USDA=25.294
NC_035105.1	34787071	.	T	A	.	.	MAF_USDA=2.459
NC_035105.1	34787074	.	C	T	.	.	MAF_USDA=4.918
NC_035105.1	34787075	.	G	A	.	.	MAF_INRAE=11.392;MAF_USDA=4.118
NC_035105.1	34787078	.	G	A	.	.	MAF_INRAE=40.0;MAF_USDA=30.588
NC_035105.1	34787120	.	G	A	.	.	MAF_INRAE=13.291;MAF_USDA=22.917
NC_035105.1	34787126	.	G	A	.	.	MAF_USDA=1.639
NC_035105.1	34787260	.	G	A	.	.	MAF_INRAE=41.139;MAF_USDA=11.765
NC_035105.1	34787323	.	G	A	.	.	MAF_USDA=4.918
NC_035105.1	34787332	.	C	T	.	.	MAF_INRAE=15.19;MAF_USDA=19.412
NC_035105.1	34787435	.	G	A	.	.	MAF_USDA=3.279
NC_035105.1	34787436	.	C	T	.	.	MAF_USDA=3.279
NC_035105.1	34787457	.	A	C	.	.	MAF_USDA=3.279
NC_035105.1	34787549	.	G	A	.	.	MAF_USDA=1.639
NC_035105.1	34787552	.	T	G	.	.	MAF_INRAE=5.263
NC_035105.1	34787571	.	T	C	.	.	MAF_INRAE=5.263;MAF_USDA=21.176
NC_035105.1	34787572	.	C	A	.	.	MAF_USDA=2.459
NC_035105.1	34787573	.	A	G	.	.	MAF_USDA=7.059
NC_035105.1	34787584	.	A	G	.	.	MAF_INRAE=5.263;MAF_USDA=21.765
NC_035105.1	34787628	.	C	G	.	.	MAF_INRAE=39.167;MAF_USDA=8.235
NC_035105.1	34787653	.	A	G	.	.	MAF_INRAE=5.263
NC_035105.1	34787725	.	C	T	.	.	MAF_INRAE=39.167;MAF_USDA=8.235
NC_035105.1	34787726	.	C	T	.	.	MAF_INRAE=39.167;MAF_USDA=8.235
NC_035105.1	34787773	.	A	G	.	.	MAF_INRAE=15.19;MAF_USDA=18.235
NC_035105.1	34787778	.	C	T	.	.	MAF_INRAE=15.19;MAF_USDA=18.235
NC_035105.1	34787830	.	T	C	.	.	MAF_INRAE=5.263
NC_035105.1	34787831	.	C	T	.	.	MAF_USDA=1.639
NC_035105.1	34787836	.	C	G	.	.	MAF_INRAE=5.263;MAF_USDA=17.059
NC_035105.1	34787840	.	A	C	.	.	MAF_USDA=12.5
NC_035105.1	34787890	.	A	G	.	.	MAF_USDA=4.918
NC_035105.1	34787893	.	G	A	.	.	MAF_USDA=4.918
NC_035105.1	34787935	.	A	T	.	.	MAF_USDA=2.459
NC_035105.1	34787953	.	T	A	.	.	MAF_INRAE=5.696;MAF_USDA=10.0
NC_035105.1	34787956	.	T	A	.	.	MAF_INRAE=40.0;MAF_USDA=21.176
NC_035105.1	34788017	.	A	G	.	.	MAF_USDA=5.738
NC_035105.1	34788025	.	G	A	.	.	MAF_USDA=15.294
NC_035105.1	34788086	.	G	A	.	.	MAF_USDA=4.918
NC_035105.1	34788107	.	T	A	.	.	MAF_INRAE=39.167;MAF_USDA=8.235
NC_035105.1	34788112	.	C	T	.	.	MAF_USDA=4.918
NC_035105.1	34788174	.	A	G	.	.	MAF_USDA=1.639
NC_035105.1	34788476	.	C	T	.	.	MAF_INRAE=10.759;MAF_USDA=2.459
NC_035105.1	34788596	.	A	T	.	.	MAF_INRAE=26.582;MAF_USDA=25.294
NC_035105.1	34788599	.	TAAAAAAAT	TAAAAAAAA	.	.	MAF_USDA=12.5
NC_035105.1	34788697	.	T	A	.	.	MAF_INRAE=2.5;MAF_USDA=3.529
NC_035105.1	34788705	.	G	A	.	.	MAF_INRAE=7.595;MAF_USDA=17.059
NC_035105.1	34788755	.	G	T	.	.	MAF_INRAE=32.278;MAF_USDA=10.588
NC_035105.1	34788780	.	G	T	.	.	MAF_USDA=1.639
NC_035105.1	34788789	.	G	A	.	.	MAF_INRAE=44.304;MAF_USDA=35.882
NC_035105.1	34788813	.	G	T	.	.	MAF_INRAE=2.5;MAF_USDA=4.706
NC_035105.1	34788856	.	G	T	.	.	MAF_INRAE=7.595;MAF_USDA=22.353
NC_035105.1	34788914	.	A	C	.	.	MAF_USDA=45.652
NC_035105.1	34788921	.	G	A	.	.	MAF_USDA=1.639
NC_035105.1	34788940	.	C	T	.	.	MAF_INRAE=29.114;MAF_USDA=27.381
NC_035105.1	34788958	.	G	A	.	.	MAF_USDA=4.167
NC_035105.1	34789059	.	G	T	.	.	MAF_INRAE=27.848;MAF_USDA=27.059
NC_035105.1	34789066	.	C	A	.	.	MAF_INRAE=26.582;MAF_USDA=25.882
NC_035105.1	34789122	.	C	A	.	.	MAF_USDA=1.639
NC_035105.1	34789123	.	T	C	.	.	MAF_USDA=1.639
NC_035105.1	34789127	.	C	T	.	.	MAF_INRAE=2.5;MAF_USDA=7.059
NC_035105.1	34789245	.	T	C	.	.	MAF_USDA=1.639
NC_035105.1	34789255	.	A	T	.	.	MAF_INRAE=5.833;MAF_USDA=2.353
NC_035105.1	34789266	.	C	T	.	.	MAF_USDA=3.279
NC_035105.1	34789291	.	C	A	.	.	MAF_INRAE=7.595;MAF_USDA=21.765
NC_035105.1	34789292	.	A	G	.	.	MAF_USDA=7.647
NC_035105.1	34789417	.	G	A	.	.	MAF_INRAE=7.595;MAF_USDA=28.235
NC_035105.1	34789513	.	C	T	.	.	MAF_USDA=6.557
NC_035105.1	34789557	.	C	T	.	.	MAF_INRAE=2.5;MAF_USDA=3.529
NC_035105.1	34789623	.	G	T	.	.	MAF_USDA=1.639
NC_035105.1	34789651	.	T	C	.	.	MAF_INRAE=3.333;MAF_USDA=9.412
NC_035105.1	34789738	.	C	G	.	.	MAF_USDA=2.459
NC_035105.1	34789802	.	C	T	.	.	MAF_INRAE=36.667;MAF_USDA=6.471
NC_035105.1	34789880	.	A	G	.	.	MAF_USDA=1.639
NC_035105.1	34789927	.	T	G	.	.	MAF_INRAE=44.937;MAF_USDA=29.412
NC_035105.1	34789958	.	T	C	.	.	MAF_INRAE=11.392;MAF_USDA=3.529
NC_035105.1	34789990	.	T	G	.	.	MAF_INRAE=23.333;MAF_USDA=35.882
NC_035105.1	34789992	.	A	C	.	.	MAF_INRAE=7.5;MAF_USDA=9.016
NC_035105.1	34789999	.	C	A	.	.	MAF_INRAE=40.0;MAF_USDA=8.235
NC_035105.1	34790088	.	T	A	.	.	MAF_USDA=4.167
NC_035105.1	34790168	.	C	T	.	.	MAF_INRAE=14.557;MAF_USDA=14.118
NC_035105.1	34790190	.	G	A	.	.	MAF_INRAE=16.456;MAF_USDA=9.016
NC_035105.1	34790235	.	T	C	.	.	MAF_INRAE=13.291;MAF_USDA=21.176
NC_035105.1	34790345	.	T	C	.	.	MAF_USDA=1.639
NC_035105.1	34790382	.	G	A	.	.	MAF_USDA=2.459
NC_035105.1	34790401	.	C	T	.	.	MAF_INRAE=16.456;MAF_USDA=9.016
NC_035105.1	34790428	.	T	C	.	.	MAF_USDA=4.706
NC_035105.1	34790444	.	A	C	.	.	MAF_USDA=2.459
NC_035105.1	34790445	.	A	C	.	.	MAF_USDA=1.639
NC_035105.1	34790458	.	C	G	.	.	MAF_INRAE=20.253;MAF_USDA=42.353
NC_035105.1	34790505	.	C	T	.	.	MAF_INRAE=3.165;MAF_USDA=4.706
NC_035105.1	34790546	.	C	T	.	.	MAF_USDA=2.459
NC_035105.1	34790567	.	G	A	.	.	MAF_USDA=10.588
NC_035105.1	34790576	.	T	A	.	.	MAF_USDA=2.459
NC_035105.1	34790577	.	G	A	.	.	MAF_INRAE=5.833;MAF_USDA=4.706
NC_035105.1	34790632	.	T	A	.	.	MAF_USDA=6.557
NC_035105.1	34790788	.	G	A	.	.	MAF_INRAE=5.833;MAF_USDA=4.706
NC_035105.1	34790794	.	A	G	.	.	MAF_USDA=1.639
NC_035105.1	34790830	.	T	C	.	.	MAF_INRAE=12.025;MAF_USDA=12.941
NC_035105.1	34790878	.	G	T	.	.	MAF_INRAE=3.165;MAF_USDA=4.762
NC_035105.1	34790962	.	G	A	.	.	MAF_INRAE=2.5;MAF_USDA=8.333
NC_035105.1	34790981	.	C	T	.	.	MAF_USDA=11.765
NC_035105.1	34790985	.	A	C	.	.	MAF_USDA=4.706
NC_035105.1	34791002	.	T	C	.	.	MAF_INRAE=5.263
NC_035105.1	34791129	.	T	G	.	.	MAF_INRAE=7.595;MAF_USDA=22.941
NC_035105.1	34791142	.	A	C	.	.	MAF_USDA=4.098
NC_035105.1	34791172	.	G	T	.	.	MAF_USDA=12.5
NC_035105.1	34791214	.	T	G	.	.	MAF_INRAE=13.291;MAF_USDA=13.529
NC_035105.1	34791220	.	A	G	.	.	MAF_INRAE=28.481;MAF_USDA=41.765
NC_035105.1	34791237	.	T	G	.	.	MAF_INRAE=39.167;MAF_USDA=7.647
NC_035105.1	34791271	.	C	G	.	.	MAF_INRAE=8.861;MAF_USDA=23.529
NC_035105.1	34791321	.	A	C	.	.	MAF_INRAE=39.241;MAF_USDA=48.824
NC_035105.1	34791380	.	T	A	.	.	MAF_USDA=1.639
NC_035105.1	34791419	.	T	C	.	.	MAF_INRAE=21.053;MAF_USDA=1.639
NC_035105.1	34791443	.	G	A	.	.	MAF_INRAE=5.833;MAF_USDA=2.353
NC_035105.1	34791445	.	A	G	.	.	MAF_INRAE=21.053
NC_035105.1	34791473	.	T	G	.	.	MAF_USDA=1.639
NC_035105.1	34791487	.	A	G	.	.	MAF_USDA=2.353
NC_035105.1	34791519	.	C	A	.	.	MAF_USDA=20.833
NC_035105.1	34791520	.	C	A	.	.	MAF_USDA=4.167
NC_035105.1	34791525	.	C	T	.	.	MAF_INRAE=29.114;MAF_USDA=11.176
NC_035105.1	34791531	.	T	G	.	.	MAF_INRAE=29.114;MAF_USDA=11.176
NC_035105.1	34791541	.	T	C	.	.	MAF_USDA=1.639
NC_035105.1	34791559	.	G	A	.	.	MAF_INRAE=46.667;MAF_USDA=10.119
NC_035105.1	34791590	.	A	C	.	.	MAF_INRAE=2.5;MAF_USDA=8.333
NC_035105.1	34791628	.	G	A	.	.	MAF_USDA=1.639
NC_035105.1	34791701	.	G	C	.	.	MAF_INRAE=13.291;MAF_USDA=10.714
NC_035105.1	34791703	.	T	A	.	.	MAF_INRAE=5.833;MAF_USDA=4.762
NC_035105.1	34791751	.	T	C	.	.	MAF_USDA=1.639
NC_035105.1	34791778	.	C	A	.	.	MAF_INRAE=6.962;MAF_USDA=20.0
NC_035105.1	34791826	.	T	G	.	.	MAF_INRAE=24.051;MAF_USDA=35.882
NC_035105.1	34791830	.	T	G	.	.	MAF_USDA=1.639
NC_035105.1	34791845	.	G	T	.	.	MAF_INRAE=6.329;MAF_USDA=18.824
NC_035105.1	34791867	.	G	T	.	.	MAF_INRAE=17.722;MAF_USDA=15.882
NC_035105.1	34791878	.	C	T	.	.	MAF_USDA=1.639
NC_035105.1	34791948	.	A	G	.	.	MAF_USDA=3.279
NC_035105.1	34792006	.	A	G	.	.	MAF_INRAE=3.797;MAF_USDA=1.667
NC_035105.1	34792009	.	G	A	.	.	MAF_INRAE=17.722;MAF_USDA=15.294
NC_035105.1	34792014	.	T	C	.	.	MAF_USDA=1.639
NC_035105.1	34792090	.	C	T	.	.	MAF_INRAE=4.167;MAF_USDA=9.412
NC_035105.1	34792092	.	T	C	.	.	MAF_USDA=1.639
NC_035105.1	34792099	.	T	A	.	.	MAF_INRAE=22.785;MAF_USDA=35.882
NC_035105.1	34792107	.	T	C	.	.	MAF_INRAE=22.785;MAF_USDA=31.548
NC_035105.1	34792109	.	T	C	.	.	MAF_INRAE=23.333;MAF_USDA=35.119
NC_035105.1	34792127	.	C	G	.	.	MAF_INRAE=16.456;MAF_USDA=15.476
NC_035105.1	34792135	.	G	A	.	.	MAF_INRAE=44.937;MAF_USDA=13.69
NC_035105.1	34792144	.	G	A	.	.	MAF_INRAE=17.089;MAF_USDA=13.69
NC_035105.1	34792161	.	C	T	.	.	MAF_INRAE=17.722;MAF_USDA=14.881
NC_035105.1	34792163	.	A	C	.	.	MAF_INRAE=6.329;MAF_USDA=19.048
NC_035105.1	34792191	.	C	T	.	.	MAF_INRAE=30.38;MAF_USDA=18.824
NC_035105.1	34792202	.	G	A	.	.	MAF_INRAE=17.722;MAF_USDA=14.706
NC_035105.1	34792209	.	G	T	.	.	MAF_INRAE=1.667;MAF_USDA=4.706
NC_035105.1	34792211	.	T	C	.	.	MAF_INRAE=17.722;MAF_USDA=15.294
NC_035105.1	34792223	.	T	C	.	.	MAF_USDA=2.459
NC_035105.1	34792247	.	G	A	.	.	MAF_INRAE=3.797
NC_035105.1	34792254	.	G	A	.	.	MAF_USDA=7.143
NC_035105.1	34792272	.	T	G	.	.	MAF_INRAE=1.667;MAF_USDA=8.333
NC_035105.1	34792321	.	G	A	.	.	MAF_INRAE=9.494;MAF_USDA=6.627
NC_035105.1	34792341	.	A	G	.	.	MAF_USDA=6.897
NC_035105.1	34792485	.	A	T	.	.	MAF_INRAE=5.833;MAF_USDA=9.412
NC_035105.1	34792510	.	G	A	.	.	MAF_USDA=3.529
NC_035105.1	34792591	.	C	T	.	.	MAF_USDA=4.118
NC_035105.1	34792638	.	G	T	.	.	MAF_INRAE=5.833
NC_035105.1	34792639	.	A	C	.	.	MAF_INRAE=17.722;MAF_USDA=17.059
NC_035105.1	34792655	.	A	G	.	.	MAF_INRAE=18.333;MAF_USDA=25.0
NC_035105.1	34792674	.	T	A	.	.	MAF_INRAE=17.089;MAF_USDA=15.882
NC_035105.1	34792680	.	C	T	.	.	MAF_USDA=8.333
NC_035105.1	34792734	.	A	G	.	.	MAF_INRAE=15.823;MAF_USDA=15.294
NC_035105.1	34792772	.	A	C	.	.	MAF_INRAE=29.747;MAF_USDA=17.647
NC_035105.1	34792791	.	G	T	.	.	MAF_INRAE=17.722;MAF_USDA=17.059
NC_035105.1	34792796	.	A	C	.	.	MAF_INRAE=17.722;MAF_USDA=15.294
NC_035105.1	34792827	.	G	A	.	.	MAF_INRAE=4.167;MAF_USDA=10.0
NC_035105.1	34792874	.	A	T	.	.	MAF_USDA=12.353
NC_035105.1	34792880	.	T	C	.	.	MAF_INRAE=13.291;MAF_USDA=8.824
NC_035105.1	34792911	.	C	T	.	.	MAF_INRAE=4.167;MAF_USDA=11.176
NC_035105.1	34792995	.	G	A	.	.	MAF_USDA=1.639
NC_035105.1	34793023	.	G	T	.	.	MAF_INRAE=4.167;MAF_USDA=10.0
NC_035105.1	34793051	.	C	T	.	.	MAF_INRAE=20.253;MAF_USDA=34.118
NC_035105.1	34793112	.	G	A	.	.	MAF_INRAE=37.975;MAF_USDA=17.647
NC_035105.1	34793167	.	A	T	.	.	MAF_USDA=1.639
NC_035105.1	34793255	.	C	G	.	.	MAF_INRAE=5.833;MAF_USDA=7.059
NC_035105.1	34793279	.	A	G	.	.	MAF_INRAE=20.886;MAF_USDA=35.294
NC_035105.1	34793299	.	G	A	.	.	MAF_INRAE=3.333;MAF_USDA=3.279
NC_035105.1	34793303	.	G	T	.	.	MAF_INRAE=15.823;MAF_USDA=11.176
NC_035105.1	34793327	.	T	C	.	.	MAF_INRAE=3.165;MAF_USDA=25.0
NC_035105.1	34793384	.	C	T	.	.	MAF_USDA=4.918
NC_035105.1	34793470	.	A	T	.	.	MAF_INRAE=36.076;MAF_USDA=13.529
NC_035105.1	34793513	.	G	T	.	.	MAF_INRAE=5.833;MAF_USDA=5.294
NC_035105.1	34793548	.	G	A	.	.	MAF_INRAE=17.5;MAF_USDA=6.25
NC_035105.1	34793549	.	G	A	.	.	MAF_INRAE=17.5
NC_035105.1	34793550	.	C	A	.	.	MAF_INRAE=17.5;MAF_USDA=6.25
NC_035105.1	34793553	.	G	A	.	.	MAF_INRAE=17.5
NC_035105.1	34793554	.	G	T	.	.	MAF_INRAE=17.5
NC_035105.1	34793558	.	A	C	.	.	MAF_INRAE=17.5
NC_035105.1	34793560	.	G	A	.	.	MAF_INRAE=12.5;MAF_USDA=22.917
NC_035105.1	34793561	.	G	T	.	.	MAF_INRAE=17.5
NC_035105.1	34793565	.	A	C	.	.	MAF_INRAE=17.5
NC_035105.1	34793566	.	T	C	.	.	MAF_INRAE=17.5
NC_035105.1	34793569	.	T	G	.	.	MAF_INRAE=17.5
NC_035105.1	34793570	.	T	C	.	.	MAF_INRAE=17.5
NC_035105.1	34793571	.	T	C	.	.	MAF_INRAE=17.5
NC_035105.1	34793613	.	C	T	.	.	MAF_USDA=2.459
NC_035105.1	34793619	.	A	G	.	.	MAF_INRAE=36.667;MAF_USDA=5.294
NC_035105.1	34793623	.	C	A	.	.	MAF_INRAE=19.62;MAF_USDA=37.647
NC_035105.1	34793650	.	C	G	.	.	MAF_USDA=4.118
NC_035105.1	34793751	.	T	C	.	.	MAF_INRAE=50.0;MAF_USDA=20.0
NC_035105.1	34793754	.	T	A	.	.	MAF_USDA=1.639
NC_035105.1	34793769	.	A	C	.	.	MAF_INRAE=5.833;MAF_USDA=4.706
NC_035105.1	34793788	.	A	C	.	.	MAF_INRAE=11.392;MAF_USDA=10.417
NC_035105.1	34793798	.	G	A	.	.	MAF_INRAE=31.013;MAF_USDA=28.235
NC_035105.1	34793808	.	A	G	.	.	MAF_INRAE=21.519;MAF_USDA=15.882
NC_035105.1	34794010	.	CAAAAAAAA	CAAAAAAAT	.	.	MAF_USDA=39.583
NC_035105.1	34794012	.	A	C	.	.	MAF_INRAE=5.833
NC_035105.1	34794018	.	A	T	.	.	MAF_INRAE=39.873
NC_035105.1	34794020	.	G	T	.	.	MAF_USDA=3.529
NC_035105.1	34794068	.	C	T	.	.	MAF_INRAE=38.608;MAF_USDA=24.118
NC_035105.1	34794075	.	C	A	.	.	MAF_USDA=7.059
NC_035105.1	34794097	.	C	A	.	.	MAF_INRAE=19.62;MAF_USDA=15.882
NC_035105.1	34794112	.	T	A	.	.	MAF_INRAE=21.519;MAF_USDA=40.588
NC_035105.1	34794150	.	C	A	.	.	MAF_INRAE=4.43
NC_035105.1	34794166	.	C	T	.	.	MAF_INRAE=34.81;MAF_USDA=31.765
NC_035105.1	34794220	.	T	A	.	.	MAF_USDA=2.459
NC_035105.1	34794360	.	G	A	.	.	MAF_INRAE=12.658;MAF_USDA=27.381
NC_035105.1	34794475	.	C	T	.	.	MAF_INRAE=20.253;MAF_USDA=15.882
NC_035105.1	34794477	.	A	T	.	.	MAF_INRAE=21.667;MAF_USDA=15.882
NC_035105.1	34794534	.	G	C	.	.	MAF_INRAE=21.053;MAF_USDA=16.471
NC_035105.1	34794627	.	A	C	.	.	MAF_INRAE=5.696;MAF_USDA=17.647
NC_035105.1	34794701	.	C	T	.	.	MAF_INRAE=5.833;MAF_USDA=4.167
NC_035105.1	34794924	.	G	A	.	.	MAF_INRAE=21.519;MAF_USDA=38.235
NC_035105.1	34794926	.	C	A	.	.	MAF_INRAE=20.833;MAF_USDA=15.294
NC_035105.1	34794933	.	TC	TT	.	.	MAF_USDA=45.833
NC_035105.1	34794934	.	C	T	.	.	MAF_INRAE=21.519;MAF_USDA=35.246
NC_035105.1	34795003	.	A	T	.	.	MAF_INRAE=12.658;MAF_USDA=8.824
NC_035105.1	34795053	.	T	C	.	.	MAF_USDA=4.237
NC_035105.1	34795077	.	C	T	.	.	MAF_USDA=8.333
NC_035105.1	34796034	.	C	G	.	.	MAF_INRAE=14.167
NC_035105.1	34796085	.	T	G	.	.	MAF_INRAE=14.167
NC_035105.1	34796252	.	C	T	.	.	MAF_INRAE=44.167
NC_035105.1	34796620	.	C	T	.	.	MAF_INRAE=17.089;MAF_USDA=13.529
NC_035105.1	34796624	.	T	G	.	.	MAF_INRAE=18.333;MAF_USDA=38.824
NC_035105.1	34796636	.	G	A	.	.	MAF_INRAE=9.167;MAF_USDA=5.882
NC_035105.1	34796653	.	G	T	.	.	MAF_INRAE=9.494
NC_035105.1	34796682	.	T	C	.	.	MAF_INRAE=3.333;MAF_USDA=1.639
NC_035105.1	34796697	.	G	A	.	.	MAF_INRAE=41.139;MAF_USDA=8.824
NC_035105.1	34796703	.	T	G	.	.	MAF_INRAE=3.797
NC_035105.1	34796800	.	G	A	.	.	MAF_INRAE=1.667;MAF_USDA=8.824
NC_035105.1	34796821	.	G	T	.	.	MAF_INRAE=5.696;MAF_USDA=18.235
NC_035105.1	34796836	.	A	C	.	.	MAF_USDA=4.918
NC_035105.1	34796839	.	T	G	.	.	MAF_INRAE=20.886;MAF_USDA=38.235
NC_035105.1	34796874	.	A	C	.	.	MAF_INRAE=21.519;MAF_USDA=38.235
NC_035105.1	34796947	.	C	T	.	.	MAF_INRAE=21.519;MAF_USDA=39.412
NC_035105.1	34796958	.	A	G	.	.	MAF_INRAE=21.519;MAF_USDA=38.235
NC_035105.1	34796963	.	A	G	.	.	MAF_INRAE=21.519;MAF_USDA=38.235
NC_035105.1	34797014	.	A	G	.	.	MAF_INRAE=9.167;MAF_USDA=7.059
NC_035105.1	34797033	.	G	A	.	.	MAF_USDA=4.118
NC_035105.1	34797036	.	G	A	.	.	MAF_INRAE=9.167;MAF_USDA=7.059
NC_035105.1	34797040	.	T	G	.	.	MAF_INRAE=1.667
NC_035105.1	34797041	.	T	C	.	.	MAF_INRAE=1.667
NC_035105.1	34797059	.	A	G	.	.	MAF_INRAE=20.833
NC_035105.1	34797067	.	G	T	.	.	MAF_INRAE=30.0;MAF_USDA=29.167
NC_035105.1	34797138	.	T	C	.	.	MAF_INRAE=32.5
NC_035105.1	34797185	.	T	A	.	.	MAF_INRAE=38.333;MAF_USDA=29.167
NC_035105.1	34797197	.	A	G	.	.	MAF_INRAE=2.5
NC_035105.1	34797204	.	T	C	.	.	MAF_USDA=2.459
NC_035105.1	34797235	.	T	C	.	.	MAF_USDA=37.805
NC_035105.1	34797299	.	G	T	.	.	MAF_USDA=6.024
NC_035105.1	34797396	.	A	G	.	.	MAF_USDA=3.614
NC_035105.1	34797428	.	C	T	.	.	MAF_USDA=3.279
NC_035105.1	34797458	.	T	C	.	.	MAF_USDA=2.459
NC_035105.1	34797490	.	C	A	.	.	MAF_USDA=16.867
NC_035105.1	34797491	.	C	A	.	.	MAF_USDA=16.867
NC_035105.1	34797521	.	G	T	.	.	MAF_USDA=12.048
NC_035105.1	34797550	.	C	T	.	.	MAF_USDA=9.036
NC_035105.1	34797573	.	A	T	.	.	MAF_USDA=48.795
NC_035105.1	34797593	.	C	A	.	.	MAF_USDA=8.824
NC_035105.1	34797629	.	G	T	.	.	MAF_INRAE=50.0;MAF_USDA=15.882
NC_035105.1	34797645	.	A	C	.	.	MAF_USDA=8.235
NC_035105.1	34797649	.	G	A	.	.	MAF_INRAE=48.734;MAF_USDA=17.059
NC_035105.1	34797654	.	A	C	.	.	MAF_USDA=8.235
NC_035105.1	34797655	.	G	C	.	.	MAF_INRAE=45.0;MAF_USDA=24.118
NC_035105.1	34797659	.	T	G	.	.	MAF_USDA=8.235
NC_035105.1	34797669	.	C	G	.	.	MAF_INRAE=29.747;MAF_USDA=21.176
NC_035105.1	34797679	.	T	G	.	.	MAF_USDA=3.279
NC_035105.1	34797732	.	T	A	.	.	MAF_INRAE=34.81
NC_035105.1	34797780	.	C	A	.	.	MAF_INRAE=1.667;MAF_USDA=8.333
NC_035105.1	34797790	.	A	T	.	.	MAF_USDA=1.639
NC_035105.1	34797811	.	A	T	.	.	MAF_INRAE=1.667;MAF_USDA=8.333
NC_035105.1	34797812	.	G	C	.	.	MAF_INRAE=1.667;MAF_USDA=8.333
NC_035105.1	34797881	.	A	G	.	.	MAF_INRAE=13.333
NC_035105.1	34797922	.	G	A	.	.	MAF_USDA=11.31
NC_035105.1	34797924	.	T	C	.	.	MAF_USDA=4.167
NC_035105.1	34797972	.	T	A	.	.	MAF_INRAE=41.139;MAF_USDA=8.824
NC_035105.1	34798015	.	G	A	.	.	MAF_INRAE=29.114;MAF_USDA=5.294
NC_035105.1	34798131	.	C	T	.	.	MAF_USDA=1.667
NC_035105.1	34798162	.	C	T	.	.	MAF_INRAE=22.785;MAF_USDA=36.667
NC_035105.1	34798181	.	C	A	.	.	MAF_USDA=6.471
NC_035105.1	34798234	.	A	G	.	.	MAF_INRAE=20.253;MAF_USDA=18.824
NC_035105.1	34798258	.	T	A	.	.	MAF_INRAE=24.051;MAF_USDA=41.176
NC_035105.1	34798259	.	A	T	.	.	MAF_INRAE=27.5;MAF_USDA=39.583
NC_035105.1	34798279	.	C	T	.	.	MAF_INRAE=13.924;MAF_USDA=8.824
NC_035105.1	34798343	.	C	T	.	.	MAF_INRAE=37.342;MAF_USDA=8.824
NC_035105.1	34798417	.	C	T	.	.	MAF_USDA=2.459
NC_035105.1	34798538	.	G	A	.	.	MAF_USDA=9.016
NC_035105.1	34798541	.	G	A	.	.	MAF_USDA=6.557
NC_035105.1	34798577	.	G	T	.	.	MAF_USDA=5.738
NC_035105.1	34798579	.	G	A	.	.	MAF_USDA=3.279
NC_035105.1	34798581	.	A	C	.	.	MAF_USDA=4.918
NC_035105.1	34798596	.	T	A	.	.	MAF_INRAE=11.392;MAF_USDA=2.459
NC_035105.1	34798607	.	G	A	.	.	MAF_USDA=1.639
NC_035105.1	34798693	.	G	A	.	.	MAF_INRAE=13.291
NC_035105.1	34798709	.	T	C	.	.	MAF_INRAE=3.797
NC_035105.1	34798833	.	G	A	.	.	MAF_USDA=1.639
NC_035105.1	34798986	.	A	G	.	.	MAF_USDA=14.583
NC_035105.1	34798988	.	C	T	.	.	MAF_USDA=14.583
NC_035105.1	34799039	.	T	C	.	.	MAF_USDA=8.333
NC_035105.1	34799141	.	T	C	.	.	MAF_INRAE=26.316;MAF_USDA=28.235
NC_035105.1	34799200	.	A	G	.	.	MAF_INRAE=16.456;MAF_USDA=14.118
NC_035105.1	34799206	.	G	C	.	.	MAF_USDA=8.333
NC_035105.1	34799213	.	C	T	.	.	MAF_USDA=8.333
NC_035105.1	34799249	.	A	G	.	.	MAF_INRAE=15.19;MAF_USDA=13.095
NC_035105.1	34799273	.	A	G	.	.	MAF_INRAE=41.139;MAF_USDA=25.294
NC_035105.1	34799300	.	T	G	.	.	MAF_USDA=4.098
NC_035105.1	34799351	.	C	T	.	.	MAF_USDA=1.639
NC_035105.1	34799372	.	C	T	.	.	MAF_INRAE=3.333
NC_035105.1	34799429	.	A	G	.	.	MAF_INRAE=15.823;MAF_USDA=8.824
NC_035105.1	34799469	.	C	A	.	.	MAF_USDA=1.639
NC_035105.1	34799493	.	T	C	.	.	MAF_INRAE=37.342;MAF_USDA=7.059
NC_035105.1	34799554	.	G	A	.	.	MAF_USDA=1.639
NC_035105.1	34799682	.	G	A	.	.	MAF_INRAE=12.025;MAF_USDA=4.098
NC_035105.1	34799819	.	G	T	.	.	MAF_USDA=2.459
NC_035105.1	34799834	.	G	T	.	.	MAF_INRAE=13.291;MAF_USDA=14.118
NC_035105.1	34799854	.	C	T	.	.	MAF_INRAE=5.063;MAF_USDA=17.059
NC_035105.1	34799918	.	A	C	.	.	MAF_INRAE=6.667;MAF_USDA=4.167
NC_035105.1	34799927	.	C	T	.	.	MAF_USDA=1.639
NC_035105.1	34799950	.	C	A	.	.	MAF_USDA=2.459
NC_035105.1	34799953	.	G	A	.	.	MAF_INRAE=12.025;MAF_USDA=3.279
NC_035105.1	34799997	.	G	A	.	.	MAF_INRAE=3.333;MAF_USDA=1.639
NC_035105.1	34800020	.	G	A	.	.	MAF_USDA=5.738
NC_035105.1	34800066	.	G	A	.	.	MAF_INRAE=42.105;MAF_USDA=33.333
NC_035105.1	34800110	.	T	G	.	.	MAF_INRAE=13.291;MAF_USDA=15.294
NC_035105.1	34800263	.	C	T	.	.	MAF_USDA=14.118
NC_035105.1	34800289	.	T	C	.	.	MAF_INRAE=13.291;MAF_USDA=14.706
NC_035105.1	34800292	.	C	T	.	.	MAF_INRAE=3.333;MAF_USDA=5.882
NC_035105.1	34800423	.	G	C	.	.	MAF_USDA=2.459
NC_035105.1	34800543	.	G	A	.	.	MAF_INRAE=2.5;MAF_USDA=8.333
NC_035105.1	34800601	.	T	G	.	.	MAF_INRAE=13.291;MAF_USDA=12.941
NC_035105.1	34800648	.	G	T	.	.	MAF_USDA=2.459
NC_035105.1	34800697	.	A	T	.	.	MAF_INRAE=26.316;MAF_USDA=8.333
NC_035105.1	34800827	.	A	G	.	.	MAF_USDA=1.639
NC_035105.1	34800967	.	G	A	.	.	MAF_INRAE=13.291;MAF_USDA=13.69
NC_035105.1	34801055	.	A	T	.	.	MAF_USDA=10.417
NC_035105.1	34801084	.	T	G	.	.	MAF_INRAE=13.291;MAF_USDA=13.529
NC_035105.1	34801091	.	G	T	.	.	MAF_USDA=1.639
NC_035105.1	34801106	.	G	A	.	.	MAF_INRAE=44.937;MAF_USDA=10.0
NC_035105.1	34801139	.	G	C	.	.	MAF_USDA=1.639
NC_035105.1	34801215	.	G	A	.	.	MAF_USDA=5.294
NC_035105.1	34801249	.	A	C	.	.	MAF_USDA=13.529
NC_035105.1	34801306	.	T	C	.	.	MAF_USDA=9.016
NC_035105.1	34801382	.	C	A	.	.	MAF_INRAE=5.833;MAF_USDA=2.353
NC_035105.1	34801422	.	A	T	.	.	MAF_INRAE=45.57;MAF_USDA=10.0
NC_035105.1	34801443	.	G	T	.	.	MAF_INRAE=1.667;MAF_USDA=1.639
NC_035105.1	34801459	.	T	C	.	.	MAF_INRAE=12.658;MAF_USDA=14.118
NC_035105.1	34801669	.	C	A	.	.	MAF_INRAE=10.0;MAF_USDA=1.639
NC_035105.1	34801687	.	C	A	.	.	MAF_USDA=2.941
NC_035105.1	34801689	.	C	A	.	.	MAF_USDA=1.639
NC_035105.1	34801806	.	A	C	.	.	MAF_USDA=7.059
NC_035105.1	34801811	.	C	A	.	.	MAF_INRAE=46.203;MAF_USDA=10.588
NC_035105.1	34801822	.	C	T	.	.	MAF_INRAE=5.263
NC_035105.1	34801911	.	T	A	.	.	MAF_INRAE=32.911;MAF_USDA=45.833
NC_035105.1	34801979	.	A	G	.	.	MAF_INRAE=13.291;MAF_USDA=14.118
NC_035105.1	34801989	.	A	C	.	.	MAF_INRAE=6.329;MAF_USDA=9.412
NC_035105.1	34802081	.	A	T	.	.	MAF_USDA=1.639
NC_035105.1	34802083	.	G	A	.	.	MAF_INRAE=13.291;MAF_USDA=13.529
NC_035105.1	34802101	.	T	A	.	.	MAF_INRAE=26.316;MAF_USDA=2.459
NC_035105.1	34802109	.	C	T	.	.	MAF_USDA=5.738
NC_035105.1	34802128	.	T	G	.	.	MAF_INRAE=10.0
NC_035105.1	34802138	.	A	G	.	.	MAF_USDA=4.098
NC_035105.1	34802243	.	T	A	.	.	MAF_INRAE=9.494
NC_035105.1	34802261	.	G	A	.	.	MAF_USDA=1.639
NC_035105.1	34802293	.	C	A	.	.	MAF_INRAE=13.291;MAF_USDA=13.529
NC_035105.1	34802314	.	G	A	.	.	MAF_USDA=1.639
NC_035105.1	34802418	.	A	G	.	.	MAF_INRAE=37.342;MAF_USDA=7.647
NC_035105.1	34802570	.	C	T	.	.	MAF_USDA=7.059
NC_035105.1	34802819	.	A	G	.	.	MAF_INRAE=13.924;MAF_USDA=16.471
NC_035105.1	34802886	.	A	C	.	.	MAF_USDA=5.882
NC_035105.1	34802914	.	G	A	.	.	MAF_INRAE=5.833;MAF_USDA=2.353
NC_035105.1	34803017	.	T	C	.	.	MAF_INRAE=37.342;MAF_USDA=6.471
NC_035105.1	34803031	.	C	T	.	.	MAF_USDA=4.706
NC_035105.1	34803153	.	G	A,C	.	.	MAF_INRAE=8.228;MAF_USDA=1.639
NC_035105.1	34803181	.	A	G	.	.	MAF_INRAE=2.5;MAF_USDA=8.333
NC_035105.1	34803278	.	C	T	.	.	MAF_INRAE=13.291;MAF_USDA=20.833
NC_035105.1	34803279	.	G	A	.	.	MAF_INRAE=10.759;MAF_USDA=14.881
NC_035105.1	34803283	.	A	G	.	.	MAF_INRAE=7.5;MAF_USDA=14.286
NC_035105.1	34803320	.	G	C	.	.	MAF_INRAE=44.937;MAF_USDA=9.412
NC_035105.1	34803328	.	T	C	.	.	MAF_INRAE=44.937;MAF_USDA=12.941
NC_035105.1	34803363	.	C	T	.	.	MAF_INRAE=44.304;MAF_USDA=23.529
NC_035105.1	34803374	.	A	C	.	.	MAF_INRAE=13.291;MAF_USDA=24.118
NC_035105.1	34803407	.	T	C	.	.	MAF_INRAE=13.291;MAF_USDA=10.588
NC_035105.1	34803414	.	A	G	.	.	MAF_INRAE=8.228;MAF_USDA=14.706
NC_035105.1	34803462	.	G	T	.	.	MAF_INRAE=5.696;MAF_USDA=10.588
NC_035105.1	34803513	.	G	A	.	.	MAF_INRAE=2.5;MAF_USDA=8.333
NC_035105.1	34803662	.	A	G	.	.	MAF_INRAE=46.835;MAF_USDA=11.176
NC_035105.1	34803823	.	T	G	.	.	MAF_USDA=5.738
NC_035105.1	34803900	.	C	T	.	.	MAF_INRAE=12.025;MAF_USDA=7.647
NC_035105.1	34804041	.	T	C	.	.	MAF_USDA=2.459
NC_035105.1	34804046	.	A	G	.	.	MAF_USDA=4.118
NC_035105.1	34804047	.	T	G	.	.	MAF_INRAE=10.127;MAF_USDA=26.471
NC_035105.1	34804083	.	A	C	.	.	MAF_INRAE=44.937;MAF_USDA=20.588
NC_035105.1	34804099	.	C	T	.	.	MAF_INRAE=8.228;MAF_USDA=7.059
NC_035105.1	34804118	.	G	T	.	.	MAF_INRAE=5.0
NC_035105.1	34804159	.	C	A	.	.	MAF_USDA=6.25
NC_035105.1	34804205	.	C	T	.	.	MAF_USDA=4.118
NC_035105.1	34804208	.	C	T	.	.	MAF_INRAE=10.127;MAF_USDA=35.882
NC_035105.1	34804253	.	G	A	.	.	MAF_INRAE=1.667;MAF_USDA=2.459
NC_035105.1	34804265	.	A	G	.	.	MAF_USDA=6.25
NC_035105.1	34804333	.	A	G	.	.	MAF_INRAE=13.291;MAF_USDA=20.833
NC_035105.1	34804510	.	G	T	.	.	MAF_INRAE=1.667;MAF_USDA=8.333
NC_035105.1	34804518	.	T	C	.	.	MAF_USDA=3.279
NC_035105.1	34804566	.	C	G	.	.	MAF_INRAE=37.975;MAF_USDA=35.882
NC_035105.1	34804770	.	G	T	.	.	MAF_INRAE=10.0
NC_035105.1	34804819	.	T	A	.	.	MAF_USDA=1.639
NC_035105.1	34804834	.	G	A	.	.	MAF_INRAE=13.291;MAF_USDA=18.75
NC_035105.1	34804847	.	C	T	.	.	MAF_INRAE=45.57;MAF_USDA=11.176
NC_035105.1	34804966	.	T	G	.	.	MAF_USDA=4.118
NC_035105.1	34804982	.	C	T	.	.	MAF_USDA=3.279
NC_035105.1	34805011	.	G	C	.	.	MAF_USDA=3.279
NC_035105.1	34805013	.	C	A	.	.	MAF_USDA=13.529
NC_035105.1	34805024	.	A	G	.	.	MAF_USDA=2.941
NC_035105.1	34805115	.	G	A	.	.	MAF_USDA=3.279
NC_035105.1	34805119	.	G	A	.	.	MAF_INRAE=8.228
NC_035105.1	34805133	.	T	A	.	.	MAF_USDA=3.279
NC_035105.1	34805175	.	C	A	.	.	MAF_USDA=3.279
NC_035105.1	34805201	.	A	C	.	.	MAF_INRAE=1.667
NC_035105.1	34805234	.	C	A	.	.	MAF_INRAE=12.5
NC_035105.1	34805266	.	C	T	.	.	MAF_INRAE=6.329
NC_035105.1	34805332	.	T	G	.	.	MAF_USDA=4.918
NC_035105.1	34805350	.	A	T	.	.	MAF_USDA=1.639
NC_035105.1	34805404	.	C	T	.	.	MAF_INRAE=17.722;MAF_USDA=24.118
NC_035105.1	34805447	.	G	A	.	.	MAF_USDA=3.279
NC_035105.1	34805486	.	C	A	.	.	MAF_USDA=3.279
NC_035105.1	34805535	.	C	G,T	.	.	MAF_INRAE=6.329;MAF_USDA=3.279
NC_035105.1	34805632	.	T	C	.	.	MAF_USDA=9.412
NC_035105.1	34805638	.	A	T	.	.	MAF_USDA=3.279
NC_035105.1	34805639	.	T	C	.	.	MAF_USDA=3.279
NC_035105.1	34805653	.	C	T	.	.	MAF_USDA=3.279
NC_035105.1	34805688	.	C	T	.	.	MAF_USDA=1.667
NC_035105.1	34805726	.	C	T	.	.	MAF_USDA=2.459
NC_035105.1	34805811	.	C	T	.	.	MAF_INRAE=13.291;MAF_USDA=20.833
NC_035105.1	34805821	.	T	C	.	.	MAF_INRAE=18.987;MAF_USDA=35.294
NC_035105.1	34805871	.	T	C	.	.	MAF_USDA=2.5
NC_035105.1	34806015	.	A	T	.	.	MAF_USDA=6.25
NC_035105.1	34806069	.	G	C	.	.	MAF_USDA=2.941
NC_035105.1	34806154	.	A	T	.	.	MAF_USDA=3.279
NC_035105.1	34806155	.	A	T	.	.	MAF_USDA=3.279
NC_035105.1	34806175	.	C	A	.	.	MAF_INRAE=2.5;MAF_USDA=6.471
NC_035105.1	34806247	.	A	G	.	.	MAF_USDA=9.412
NC_035105.1	34806251	.	A	T	.	.	MAF_USDA=3.279
NC_035105.1	34806255	.	G	A	.	.	MAF_USDA=3.279
NC_035105.1	34806333	.	A	G	.	.	MAF_USDA=3.279
NC_035105.1	34806367	.	T	G	.	.	MAF_USDA=2.459
NC_035105.1	34806372	.	A	G	.	.	MAF_USDA=12.941
NC_035105.1	34806387	.	A	G	.	.	MAF_USDA=2.459
NC_035105.1	34806410	.	G	A	.	.	MAF_USDA=6.25
NC_035105.1	34806425	.	C	T	.	.	MAF_INRAE=13.291;MAF_USDA=29.167
NC_035105.1	34806483	.	C	A	.	.	MAF_INRAE=10.0
NC_035105.1	34806541	.	T	C	.	.	MAF_USDA=3.279
NC_035105.1	34806547	.	T	C	.	.	MAF_USDA=2.459
NC_035105.1	34806569	.	A	T	.	.	MAF_INRAE=18.354;MAF_USDA=25.294
NC_035105.1	34806570	.	C	T	.	.	MAF_USDA=4.098
NC_035105.1	34806577	.	A	G	.	.	MAF_INRAE=46.835;MAF_USDA=11.176
NC_035105.1	34806731	.	G	A	.	.	MAF_INRAE=6.329
NC_035105.1	34806734	.	A	G	.	.	MAF_USDA=2.459
NC_035105.1	34806739	.	G	A	.	.	MAF_INRAE=1.667;MAF_USDA=8.824
NC_035105.1	34806768	.	C	A	.	.	MAF_INRAE=8.228;MAF_USDA=7.059
NC_035105.1	34806828	.	A	G	.	.	MAF_INRAE=2.5;MAF_USDA=8.333
NC_035105.1	34806993	.	G	A	.	.	MAF_INRAE=2.5;MAF_USDA=8.333
NC_035105.1	34807010	.	C	T	.	.	MAF_INRAE=13.291;MAF_USDA=20.833
NC_035105.1	34807060	.	C	A	.	.	MAF_USDA=4.118
NC_035105.1	34807066	.	C	G	.	.	MAF_USDA=3.279
NC_035105.1	34807073	.	G	T	.	.	MAF_INRAE=13.291;MAF_USDA=20.833
NC_035105.1	34807142	.	C	T	.	.	MAF_INRAE=12.025;MAF_USDA=12.353
NC_035105.1	34807173	.	G	T	.	.	MAF_USDA=1.639
NC_035105.1	34807193	.	G	A	.	.	MAF_INRAE=1.667
NC_035105.1	34807211	.	C	T	.	.	MAF_USDA=5.294
NC_035105.1	34807267	.	T	G	.	.	MAF_INRAE=6.329
NC_035105.1	34807346	.	G	A	.	.	MAF_INRAE=2.5;MAF_USDA=8.333
NC_035105.1	34807390	.	A	T	.	.	MAF_INRAE=49.367;MAF_USDA=29.167
NC_035105.1	34807405	.	T	C	.	.	MAF_USDA=1.639
NC_035105.1	34807456	.	G	A	.	.	MAF_USDA=5.882
NC_035105.1	34807490	.	ATG	ATT	.	.	MAF_USDA=22.917
NC_035105.1	34807493	.	T	G	.	.	MAF_USDA=22.917
NC_035105.1	34807542	.	C	G	.	.	MAF_USDA=4.118
NC_035105.1	34807543	.	A	G	.	.	MAF_USDA=1.639
NC_035105.1	34807559	.	G	T	.	.	MAF_INRAE=49.367;MAF_USDA=17.647
NC_035105.1	34807658	.	A	T	.	.	MAF_USDA=14.583
NC_035105.1	34807662	.	T	A	.	.	MAF_INRAE=2.5;MAF_USDA=6.25
NC_035105.1	34807691	.	G	T	.	.	MAF_INRAE=6.329
NC_035105.1	34807693	.	C	G	.	.	MAF_INRAE=6.667
NC_035105.1	34807753	.	A	G	.	.	MAF_INRAE=19.62;MAF_USDA=25.882
NC_035105.1	34807802	.	A	T	.	.	MAF_INRAE=4.167;MAF_USDA=20.0
NC_035105.1	34807851	.	C	T	.	.	MAF_INRAE=19.62;MAF_USDA=11.176
NC_035105.1	34807861	.	G	T	.	.	MAF_INRAE=21.519;MAF_USDA=41.176
NC_035105.1	34807872	.	C	A	.	.	MAF_USDA=2.459
NC_035105.1	34808069	.	A	G	.	.	MAF_USDA=5.294
NC_035105.1	34808092	.	A	G	.	.	MAF_INRAE=21.519;MAF_USDA=38.235
NC_035105.1	34808158	.	C	T	.	.	MAF_INRAE=10.0
NC_035105.1	34808183	.	A	T	.	.	MAF_INRAE=20.253;MAF_USDA=26.471
NC_035105.1	34808212	.	C	T	.	.	MAF_INRAE=12.658;MAF_USDA=7.647
NC_035105.1	34808283	.	T	C	.	.	MAF_USDA=1.639
NC_035105.1	34808288	.	C	T	.	.	MAF_INRAE=2.5;MAF_USDA=8.333
NC_035105.1	34808372	.	G	A	.	.	MAF_USDA=1.639
NC_035105.1	34808375	.	G	C	.	.	MAF_INRAE=2.5;MAF_USDA=8.333
NC_035105.1	34808458	.	G	C	.	.	MAF_USDA=2.459
NC_035105.1	34808459	.	G	T	.	.	MAF_USDA=2.459
NC_035105.1	34808463	.	C	G	.	.	MAF_USDA=2.459
NC_035105.1	34808467	.	A	C	.	.	MAF_USDA=2.459
NC_035105.1	34808468	.	G	C	.	.	MAF_USDA=2.459
NC_035105.1	34808535	.	G	C	.	.	MAF_USDA=1.639
NC_035105.1	34808657	.	A	G	.	.	MAF_USDA=1.639
NC_035105.1	34808692	.	T	G	.	.	MAF_USDA=1.639
NC_035105.1	34808839	.	A	C	.	.	MAF_USDA=5.0
NC_035105.1	34808944	.	A	C	.	.	MAF_USDA=6.25
NC_035105.1	34808972	.	G	A	.	.	MAF_USDA=8.333
NC_035105.1	34808973	.	G	A	.	.	MAF_INRAE=2.5;MAF_USDA=8.333
NC_035105.1	34809026	.	G	A	.	.	MAF_INRAE=37.342;MAF_USDA=6.471
NC_035105.1	34809110	.	C	T	.	.	MAF_USDA=2.459
NC_035105.1	34809290	.	A	C	.	.	MAF_INRAE=23.418;MAF_USDA=49.412
NC_035105.1	34809293	.	T	A	.	.	MAF_INRAE=12.5;MAF_USDA=9.412
NC_035105.1	34809389	.	A	T	.	.	MAF_USDA=2.5
NC_035105.1	34809634	.	C	T	.	.	MAF_INRAE=6.329;MAF_USDA=10.0
NC_035105.1	34809635	.	G	C	.	.	MAF_USDA=2.459
NC_035105.1	34809643	.	G	A	.	.	MAF_INRAE=3.797
NC_035105.1	34809711	.	T	G	.	.	MAF_INRAE=3.333;MAF_USDA=11.765
NC_035105.1	34809804	.	G	C	.	.	MAF_INRAE=48.101;MAF_USDA=26.471
NC_035105.1	34809828	.	G	A	.	.	MAF_INRAE=48.101;MAF_USDA=22.941
NC_035105.1	34809846	.	G	A	.	.	MAF_USDA=8.333
NC_035105.1	34809946	.	A	T	.	.	MAF_INRAE=10.759;MAF_USDA=13.529
NC_035105.1	34809951	.	C	A	.	.	MAF_INRAE=10.759;MAF_USDA=14.118
NC_035105.1	34809976	.	A	G	.	.	MAF_INRAE=47.468;MAF_USDA=24.118
NC_035105.1	34810098	.	C	T	.	.	MAF_INRAE=5.833;MAF_USDA=4.167
NC_035105.1	34810099	.	A	G	.	.	MAF_USDA=1.639
NC_035105.1	34810121	.	C	A	.	.	MAF_USDA=8.824
NC_035105.1	34810312	.	G	A	.	.	MAF_USDA=6.25
NC_035105.1	34810375	.	C	A	.	.	MAF_USDA=12.353
NC_035105.1	34810410	.	C	A	.	.	MAF_INRAE=5.833
NC_035105.1	34810436	.	A	C	.	.	MAF_INRAE=13.924;MAF_USDA=6.471
NC_035105.1	34810518	.	C	T	.	.	MAF_USDA=2.353
NC_035105.1	34810519	.	G	A	.	.	MAF_USDA=10.588
NC_035105.1	34810530	.	T	G	.	.	MAF_INRAE=35.443;MAF_USDA=27.059
NC_035105.1	34810545	.	T	A	.	.	MAF_USDA=3.279
NC_035105.1	34810598	.	G	A	.	.	MAF_INRAE=11.392;MAF_USDA=6.471
NC_035105.1	34810672	.	T	C	.	.	MAF_INRAE=38.608;MAF_USDA=12.353
NC_035105.1	34810705	.	T	G	.	.	MAF_INRAE=37.975;MAF_USDA=12.353
NC_035105.1	34810717	.	G	T	.	.	MAF_USDA=2.941
NC_035105.1	34810767	.	G	T	.	.	MAF_USDA=5.738
NC_035105.1	34810777	.	T	C	.	.	MAF_INRAE=37.975;MAF_USDA=11.765
NC_035105.1	34810795	.	A	G	.	.	MAF_USDA=2.941
NC_035105.1	34810838	.	C	T	.	.	MAF_USDA=11.765
NC_035105.1	34810854	.	A	T	.	.	MAF_INRAE=1.667;MAF_USDA=2.941
NC_035105.1	34810927	.	A	G	.	.	MAF_INRAE=38.608;MAF_USDA=12.353
NC_035105.1	34810942	.	T	C	.	.	MAF_INRAE=26.316
NC_035105.1	34811035	.	C	G	.	.	MAF_USDA=3.279
NC_035105.1	34811072	.	G	A	.	.	MAF_USDA=2.459
NC_035105.1	34811106	.	A	T	.	.	MAF_USDA=10.0
NC_035105.1	34811159	.	A	C	.	.	MAF_INRAE=5.833;MAF_USDA=2.353
NC_035105.1	34811212	.	G	T	.	.	MAF_USDA=10.417
NC_035105.1	34811214	.	T	C	.	.	MAF_USDA=10.417
NC_035105.1	34811216	.	G	A	.	.	MAF_USDA=5.294
NC_035105.1	34811258	.	A	C	.	.	MAF_USDA=1.639
NC_035105.1	34811270	.	C	A	.	.	MAF_INRAE=38.608;MAF_USDA=12.353
NC_035105.1	34811295	.	G	A	.	.	MAF_USDA=5.738
NC_035105.1	34811308	.	A	T	.	.	MAF_INRAE=38.608;MAF_USDA=12.941
NC_035105.1	34811333	.	G	T	.	.	MAF_INRAE=5.263;MAF_USDA=14.118
NC_035105.1	34811334	.	T	G	.	.	MAF_INRAE=38.608;MAF_USDA=12.353
NC_035105.1	34811355	.	T	G	.	.	MAF_USDA=2.353
NC_035105.1	34811382	.	A	C	.	.	MAF_USDA=5.738
NC_035105.1	34811414	.	G	A	.	.	MAF_INRAE=5.833
NC_035105.1	34811446	.	G	A	.	.	MAF_INRAE=13.924;MAF_USDA=34.706
NC_035105.1	34811449	.	C	A	.	.	MAF_INRAE=2.5;MAF_USDA=11.765
NC_035105.1	34811612	.	G	T	.	.	MAF_USDA=1.639
NC_035105.1	34811627	.	G	C	.	.	MAF_INRAE=5.696
NC_035105.1	34811668	.	T	G	.	.	MAF_USDA=4.098
NC_035105.1	34811689	.	A	C	.	.	MAF_INRAE=5.263;MAF_USDA=10.656
NC_035105.1	34811723	.	G	C	.	.	MAF_INRAE=2.5;MAF_USDA=7.647
NC_035105.1	34811761	.	T	C	.	.	MAF_USDA=2.941
NC_035105.1	34811790	.	A	C	.	.	MAF_INRAE=3.333
NC_035105.1	34811967	.	T	C	.	.	MAF_INRAE=13.924;MAF_USDA=4.098
NC_035105.1	34812038	.	G	A	.	.	MAF_USDA=10.0
NC_035105.1	34812205	.	T	C	.	.	MAF_USDA=2.459
NC_035105.1	34812442	.	C	T	.	.	MAF_USDA=4.118
NC_035105.1	34812459	.	G	A	.	.	MAF_USDA=1.639
NC_035105.1	34812764	.	T	G	.	.	MAF_INRAE=3.333
NC_035105.1	34812871	.	A	T	.	.	MAF_USDA=2.459
NC_035105.1	34812879	.	G	A	.	.	MAF_INRAE=12.025;MAF_USDA=7.647
NC_035105.1	34812996	.	G	A	.	.	MAF_INRAE=9.494;MAF_USDA=1.667
NC_035105.1	34813117	.	T	C	.	.	MAF_USDA=4.918
NC_035105.1	34813118	.	A	G	.	.	MAF_USDA=8.333
NC_035105.1	34814389	.	C	T	.	.	MAF_USDA=2.941
NC_035105.1	34814522	.	C	T	.	.	MAF_USDA=4.098
NC_035105.1	34814570	.	G	T	.	.	MAF_USDA=1.639
NC_035105.1	34814682	.	A	G	.	.	MAF_USDA=1.639
NC_035105.1	34814736	.	C	T	.	.	MAF_INRAE=3.333;MAF_USDA=10.417
NC_035105.1	34814762	.	A	G	.	.	MAF_USDA=5.738
NC_035105.1	34814771	.	G	A	.	.	MAF_USDA=5.738
NC_035105.1	34814773	.	G	T	.	.	MAF_USDA=5.738
NC_035105.1	34815137	.	C	T	.	.	MAF_INRAE=12.025;MAF_USDA=7.738
NC_035105.1	34815151	.	T	G	.	.	MAF_INRAE=13.924;MAF_USDA=8.197
NC_035105.1	34815248	.	T	G	.	.	MAF_USDA=1.639
NC_035105.1	34815313	.	A	G	.	.	MAF_INRAE=2.5;MAF_USDA=8.235
NC_035105.1	34815336	.	A	C	.	.	MAF_INRAE=13.924;MAF_USDA=5.882
NC_035105.1	34815356	.	A	C	.	.	MAF_INRAE=42.405;MAF_USDA=16.471
NC_035105.1	34815461	.	A	T	.	.	MAF_USDA=2.459
NC_035105.1	34815513	.	G	A	.	.	MAF_USDA=1.639
NC_035105.1	34815591	.	T	C	.	.	MAF_USDA=1.639
NC_035105.1	34815671	.	T	A	.	.	MAF_USDA=1.639
NC_035105.1	34815714	.	G	A	.	.	MAF_USDA=1.639
NC_035105.1	34815745	.	C	T	.	.	MAF_INRAE=5.833;MAF_USDA=3.529
NC_035105.1	34815830	.	G	T	.	.	MAF_USDA=2.941
NC_035105.1	34815837	.	C	G	.	.	MAF_INRAE=3.333
NC_035105.1	34815843	.	T	C	.	.	MAF_INRAE=3.333
NC_035105.1	34815900	.	T	G	.	.	MAF_USDA=4.918
NC_035105.1	34816011	.	C	A	.	.	MAF_USDA=10.0
NC_035105.1	34816106	.	G	A	.	.	MAF_USDA=1.639
NC_035105.1	34816163	.	A	C	.	.	MAF_USDA=2.459
NC_035105.1	34816274	.	T	A	.	.	MAF_INRAE=43.038;MAF_USDA=15.294
NC_035105.1	34816358	.	C	A	.	.	MAF_INRAE=5.263;MAF_USDA=2.5
NC_035105.1	34816396	.	G	A	.	.	MAF_INRAE=5.263;MAF_USDA=2.459
NC_035105.1	34816407	.	C	T	.	.	MAF_USDA=1.639
NC_035105.1	34816476	.	G	A	.	.	MAF_INRAE=5.263;MAF_USDA=13.529
NC_035105.1	34816484	.	A	T	.	.	MAF_USDA=1.639
NC_035105.1	34816527	.	G	A	.	.	MAF_USDA=2.459
NC_035105.1	34816620	.	A	C	.	.	MAF_INRAE=12.658;MAF_USDA=16.471
NC_035105.1	34816625	.	A	C	.	.	MAF_INRAE=28.481;MAF_USDA=44.706
NC_035105.1	34816684	.	A	T	.	.	MAF_INRAE=13.924;MAF_USDA=3.279
NC_035105.1	34816697	.	G	A	.	.	MAF_INRAE=12.025;MAF_USDA=11.765
NC_035105.1	34816771	.	G	T	.	.	MAF_USDA=11.176
NC_035105.1	34816803	.	G	T	.	.	MAF_INRAE=3.333
NC_035105.1	34816850	.	G	C	.	.	MAF_USDA=11.176
NC_035105.1	34816851	.	C	T	.	.	MAF_USDA=11.176
NC_035105.1	34816879	.	C	A	.	.	MAF_USDA=2.941
NC_035105.1	34816880	.	C	T	.	.	MAF_USDA=1.639
NC_035105.1	34816941	.	A	C	.	.	MAF_USDA=4.918
NC_035105.1	34817090	.	T	C	.	.	MAF_INRAE=27.215;MAF_USDA=40.588
NC_035105.1	34817116	.	T	C	.	.	MAF_INRAE=5.696
NC_035105.1	34817123	.	C	A	.	.	MAF_USDA=10.0
NC_035105.1	34817218	.	G	T	.	.	MAF_INRAE=25.949;MAF_USDA=39.881
NC_035105.1	34817402	.	A	G	.	.	MAF_INRAE=17.089;MAF_USDA=39.412
NC_035105.1	34817420	.	C	T	.	.	MAF_INRAE=41.772;MAF_USDA=8.824
NC_035105.1	34817431	.	T	C	.	.	MAF_INRAE=28.481;MAF_USDA=33.529
NC_035105.1	34817440	.	G	T	.	.	MAF_INRAE=41.139;MAF_USDA=48.824
NC_035105.1	34817571	.	A	G	.	.	MAF_USDA=4.098
NC_035105.1	34817593	.	G	T	.	.	MAF_INRAE=13.291;MAF_USDA=4.118
NC_035105.1	34817624	.	A	C	.	.	MAF_USDA=1.639
NC_035105.1	34817709	.	G	T	.	.	MAF_INRAE=10.0
NC_035105.1	34817746	.	G	T	.	.	MAF_USDA=1.639
NC_035105.1	34817759	.	C	G	.	.	MAF_INRAE=5.833;MAF_USDA=2.941
NC_035105.1	34817786	.	A	G	.	.	MAF_INRAE=39.241;MAF_USDA=31.765
NC_035105.1	34817917	.	G	A	.	.	MAF_INRAE=12.658;MAF_USDA=4.918
NC_035105.1	34817942	.	C	T	.	.	MAF_USDA=5.294
NC_035105.1	34817946	.	C	A	.	.	MAF_INRAE=2.5;MAF_USDA=8.824
NC_035105.1	34817996	.	G	A	.	.	MAF_USDA=1.639
NC_035105.1	34818041	.	G	T	.	.	MAF_INRAE=13.291;MAF_USDA=19.412
NC_035105.1	34818087	.	T	A	.	.	MAF_INRAE=5.263;MAF_USDA=10.833
NC_035105.1	34818337	.	C	A	.	.	MAF_INRAE=27.215;MAF_USDA=22.941
NC_035105.1	34818372	.	T	C	.	.	MAF_INRAE=5.833;MAF_USDA=2.353
NC_035105.1	34818445	.	G	C	.	.	MAF_USDA=7.059
NC_035105.1	34818448	.	A	G	.	.	MAF_USDA=4.098
NC_035105.1	34818550	.	G	A	.	.	MAF_INRAE=5.263
NC_035105.1	34818640	.	A	T	.	.	MAF_USDA=4.118
NC_035105.1	34818735	.	G	T	.	.	MAF_INRAE=2.5;MAF_USDA=3.529
NC_035105.1	34818769	.	A	T	.	.	MAF_USDA=3.279
NC_035105.1	34818772	.	A	G	.	.	MAF_INRAE=38.608;MAF_USDA=7.647
NC_035105.1	34818774	.	T	G	.	.	MAF_USDA=1.639
NC_035105.1	34818903	.	A	T	.	.	MAF_INRAE=8.228;MAF_USDA=16.667
NC_035105.1	34818904	.	T	C	.	.	MAF_INRAE=13.924;MAF_USDA=4.098
NC_035105.1	34818987	.	A	G	.	.	MAF_USDA=5.738
NC_035105.1	34819184	.	C	G	.	.	MAF_USDA=1.639
NC_035105.1	34819282	.	T	G	.	.	MAF_USDA=2.459
NC_035105.1	34819354	.	A	C	.	.	MAF_USDA=1.639
NC_035105.1	34819356	.	A	G	.	.	MAF_INRAE=39.873;MAF_USDA=34.706
NC_035105.1	34819361	.	C	A	.	.	MAF_INRAE=5.833;MAF_USDA=8.235
NC_035105.1	34819380	.	C	A	.	.	MAF_INRAE=13.291;MAF_USDA=2.941
NC_035105.1	34819740	.	G	T	.	.	MAF_INRAE=2.5;MAF_USDA=8.333
NC_035105.1	34819759	.	C	T	.	.	MAF_USDA=1.639
NC_035105.1	34819761	.	G	A	.	.	MAF_INRAE=13.924;MAF_USDA=6.557
NC_035105.1	34819815	.	G	T	.	.	MAF_INRAE=13.291;MAF_USDA=18.235
NC_035105.1	34819872	.	A	T	.	.	MAF_INRAE=13.291;MAF_USDA=18.235
NC_035105.1	34819970	.	G	A	.	.	MAF_INRAE=32.911;MAF_USDA=47.059
NC_035105.1	34820030	.	C	T	.	.	MAF_USDA=1.639
NC_035105.1	34820133	.	T	A	.	.	MAF_INRAE=13.291;MAF_USDA=18.235
NC_035105.1	34820145	.	G	T	.	.	MAF_INRAE=26.582;MAF_USDA=22.941
NC_035105.1	34820278	.	G	A	.	.	MAF_INRAE=39.241;MAF_USDA=24.118
NC_035105.1	34820279	.	G	C	.	.	MAF_USDA=5.294
NC_035105.1	34820341	.	G	A	.	.	MAF_INRAE=27.848;MAF_USDA=37.647
NC_035105.1	34820367	.	G	C	.	.	MAF_USDA=2.353
NC_035105.1	34820464	.	C	G	.	.	MAF_INRAE=22.152;MAF_USDA=5.294
NC_035105.1	34820525	.	G	A	.	.	MAF_USDA=1.639
NC_035105.1	34820536	.	T	G	.	.	MAF_INRAE=26.582;MAF_USDA=22.941
NC_035105.1	34820541	.	A	C	.	.	MAF_INRAE=2.5;MAF_USDA=9.412
NC_035105.1	34820550	.	C	T	.	.	MAF_INRAE=26.582;MAF_USDA=22.941
NC_035105.1	34820567	.	T	G	.	.	MAF_INRAE=32.278;MAF_USDA=44.706
NC_035105.1	34820568	.	G	A	.	.	MAF_INRAE=22.152;MAF_USDA=7.059
NC_035105.1	34820606	.	C	T	.	.	MAF_USDA=4.167
NC_035105.1	34820657	.	G	A	.	.	MAF_INRAE=13.291;MAF_USDA=18.452
NC_035105.1	34821507	.	C	T	.	.	MAF_USDA=37.5
NC_035105.1	34821513	.	A	C	.	.	MAF_USDA=41.667
NC_035105.1	34821537	.	C	T	.	.	MAF_USDA=4.918
NC_035105.1	34821538	.	C	T	.	.	MAF_USDA=5.738
NC_035105.1	34821542	.	A	T	.	.	MAF_USDA=4.918
NC_035105.1	34821551	.	C	T	.	.	MAF_USDA=9.016
NC_035105.1	34821574	.	A	G	.	.	MAF_USDA=26.19
NC_035105.1	34821579	.	C	A	.	.	MAF_USDA=7.5
NC_035105.1	34821580	.	T	C	.	.	MAF_USDA=3.571
NC_035105.1	34821647	.	A	G	.	.	MAF_USDA=7.377
NC_035105.1	34821733	.	A	G	.	.	MAF_INRAE=27.215;MAF_USDA=28.824
NC_035105.1	34821749	.	A	G	.	.	MAF_USDA=6.25
NC_035105.1	34821756	.	A	C	.	.	MAF_INRAE=26.316;MAF_USDA=13.115
NC_035105.1	34821791	.	C	T	.	.	MAF_USDA=37.5
NC_035105.1	34821803	.	T	C	.	.	MAF_INRAE=27.215;MAF_USDA=27.647
NC_035105.1	34821806	.	C	T	.	.	MAF_INRAE=5.263
NC_035105.1	34821821	.	T	C	.	.	MAF_INRAE=25.949;MAF_USDA=40.0
NC_035105.1	34821836	.	C	A	.	.	MAF_INRAE=5.833;MAF_USDA=2.353
NC_035105.1	34821852	.	T	A	.	.	MAF_USDA=5.294
NC_035105.1	34821862	.	G	A	.	.	MAF_INRAE=46.835;MAF_USDA=31.765
NC_035105.1	34821893	.	G	T	.	.	MAF_INRAE=47.468;MAF_USDA=12.941
NC_035105.1	34821900	.	A	C	.	.	MAF_INRAE=43.038;MAF_USDA=34.706
NC_035105.1	34821905	.	A	C	.	.	MAF_INRAE=13.291;MAF_USDA=19.412
NC_035105.1	34821953	.	G	T	.	.	MAF_INRAE=43.038;MAF_USDA=30.588
NC_035105.1	34821959	.	C	A	.	.	MAF_INRAE=5.696;MAF_USDA=2.459
NC_035105.1	34821963	.	T	C	.	.	MAF_INRAE=29.747;MAF_USDA=10.588
NC_035105.1	34821980	.	A	G	.	.	MAF_INRAE=43.671;MAF_USDA=30.588
NC_035105.1	34822092	.	T	C	.	.	MAF_INRAE=10.833;MAF_USDA=26.471
NC_035105.1	34822102	.	A	C	.	.	MAF_INRAE=29.114;MAF_USDA=14.118
NC_035105.1	34822120	.	G	C	.	.	MAF_INRAE=13.291;MAF_USDA=37.5
NC_035105.1	34822128	.	G	T	.	.	MAF_INRAE=15.789;MAF_USDA=9.036
NC_035105.1	34822135	.	T	C	.	.	MAF_INRAE=5.0
NC_035105.1	34822156	.	G	C	.	.	MAF_USDA=2.459
NC_035105.1	34822238	.	A	T	.	.	MAF_INRAE=44.937;MAF_USDA=20.588
NC_035105.1	34822404	.	C	T	.	.	MAF_INRAE=10.833
NC_035105.1	34822458	.	C	T	.	.	MAF_USDA=5.294
NC_035105.1	34822482	.	G	A	.	.	MAF_INRAE=10.0
NC_035105.1	34822597	.	G	A	.	.	MAF_INRAE=4.167;MAF_USDA=7.647
NC_035105.1	34822634	.	C	A	.	.	MAF_INRAE=10.0;MAF_USDA=5.882
NC_035105.1	34822652	.	G	A	.	.	MAF_USDA=5.738
NC_035105.1	34822917	.	T	C	.	.	MAF_INRAE=50.0;MAF_USDA=32.353
NC_035105.1	34822937	.	C	T	.	.	MAF_USDA=5.738
NC_035105.1	34822960	.	T	A	.	.	MAF_INRAE=10.0;MAF_USDA=10.0
NC_035105.1	34823004	.	C	T	.	.	MAF_USDA=5.738
NC_035105.1	34823031	.	C	T	.	.	MAF_USDA=4.118
NC_035105.1	34823078	.	C	A	.	.	MAF_USDA=1.639
NC_035105.1	34823086	.	G	T	.	.	MAF_USDA=3.529
NC_035105.1	34823187	.	G	T	.	.	MAF_INRAE=6.962;MAF_USDA=13.529
NC_035105.1	34823189	.	T	A	.	.	MAF_USDA=6.25
NC_035105.1	34823209	.	C	T	.	.	MAF_INRAE=13.924;MAF_USDA=4.098
NC_035105.1	34823256	.	C	A	.	.	MAF_USDA=3.529
NC_035105.1	34823322	.	C	T	.	.	MAF_INRAE=10.0;MAF_USDA=8.824
NC_035105.1	34823447	.	C	T	.	.	MAF_INRAE=10.0;MAF_USDA=8.235
NC_035105.1	34823462	.	C	T	.	.	MAF_INRAE=10.0
NC_035105.1	34823512	.	C	A	.	.	MAF_INRAE=4.167;MAF_USDA=1.639
NC_035105.1	34823527	.	G	A	.	.	MAF_INRAE=8.228
NC_035105.1	34823540	.	C	T	.	.	MAF_INRAE=8.228;MAF_USDA=4.706
NC_035105.1	34823600	.	A	G	.	.	MAF_INRAE=6.667
NC_035105.1	34823603	.	C	T	.	.	MAF_INRAE=10.0
NC_035105.1	34823644	.	G	A	.	.	MAF_INRAE=5.263
NC_035105.1	34823676	.	G	T	.	.	MAF_USDA=1.639
NC_035105.1	34823743	.	C	A	.	.	MAF_USDA=9.016
NC_035105.1	34823817	.	A	G	.	.	MAF_INRAE=18.354;MAF_USDA=32.353
NC_035105.1	34823867	.	C	T	.	.	MAF_INRAE=37.342;MAF_USDA=8.235
NC_035105.1	34823912	.	C	A	.	.	MAF_USDA=7.647
NC_035105.1	34824067	.	A	G	.	.	MAF_INRAE=4.167;MAF_USDA=7.647
NC_035105.1	34824077	.	A	G	.	.	MAF_USDA=4.167
NC_035105.1	34824078	.	C	G	.	.	MAF_USDA=4.167
NC_035105.1	34824168	.	C	G	.	.	MAF_INRAE=5.263
NC_035105.1	34824192	.	A	G	.	.	MAF_USDA=14.583
NC_035105.1	34824274	.	G	A	.	.	MAF_USDA=10.417
NC_035105.1	34824296	.	T	A	.	.	MAF_USDA=1.667
NC_035105.1	34824949	.	C	G	.	.	MAF_USDA=50.0
NC_035105.1	34824954	.	A	G	.	.	MAF_USDA=33.333
NC_035105.1	34824980	.	T	G	.	.	MAF_USDA=37.5
NC_035105.1	34824987	.	T	C	.	.	MAF_USDA=2.083
NC_035105.1	34824990	.	C	G	.	.	MAF_USDA=14.286
NC_035105.1	34824995	.	A	G	.	.	MAF_USDA=2.083
NC_035105.1	34825048	.	C	G	.	.	MAF_USDA=1.639
NC_035105.1	34825073	.	C	G	.	.	MAF_USDA=35.417
NC_035105.1	34825095	.	T	G	.	.	MAF_INRAE=5.263
NC_035105.1	34825142	.	G	T	.	.	MAF_INRAE=31.579;MAF_USDA=48.824
NC_035105.1	34825226	.	G	T	.	.	MAF_INRAE=50.0;MAF_USDA=35.882
NC_035105.1	34825308	.	C	T	.	.	MAF_INRAE=3.333;MAF_USDA=7.059
NC_035105.1	34825359	.	A	G	.	.	MAF_USDA=4.118
NC_035105.1	34825379	.	C	A	.	.	MAF_INRAE=30.38;MAF_USDA=30.588
NC_035105.1	34825406	.	G	C	.	.	MAF_USDA=4.918
NC_035105.1	34825436	.	C	G	.	.	MAF_INRAE=30.38;MAF_USDA=30.0
NC_035105.1	34825475	.	A	G	.	.	MAF_USDA=5.738
NC_035105.1	34825510	.	C	A	.	.	MAF_INRAE=8.228
NC_035105.1	34825548	.	T	C	.	.	MAF_INRAE=3.797
NC_035105.1	34825553	.	G	T	.	.	MAF_USDA=1.639
NC_035105.1	34825576	.	T	C	.	.	MAF_INRAE=1.667
NC_035105.1	34825582	.	T	G	.	.	MAF_INRAE=11.667;MAF_USDA=6.471
NC_035105.1	34825607	.	G	A	.	.	MAF_INRAE=7.595;MAF_USDA=12.941
NC_035105.1	34825663	.	A	T	.	.	MAF_INRAE=7.595
NC_035105.1	34825674	.	A	G	.	.	MAF_INRAE=11.392;MAF_USDA=18.824
NC_035105.1	34825695	.	G	T	.	.	MAF_INRAE=7.595
NC_035105.1	34825758	.	A	C	.	.	MAF_USDA=9.412
NC_035105.1	34825759	.	AAAG	AAAT	.	.	MAF_USDA=27.083
NC_035105.1	34825762	.	G	T	.	.	MAF_INRAE=22.5
NC_035105.1	34825765	.	T	C	.	.	MAF_INRAE=8.228;MAF_USDA=5.294
NC_035105.1	34825783	.	C	T	.	.	MAF_INRAE=48.101;MAF_USDA=47.059
NC_035105.1	34825934	.	T	A	.	.	MAF_INRAE=5.833;MAF_USDA=4.167
NC_035105.1	34825978	.	A	G	.	.	MAF_INRAE=50.0;MAF_USDA=37.647
NC_035105.1	34825991	.	C	T	.	.	MAF_INRAE=13.924;MAF_USDA=4.098
NC_035105.1	34826098	.	T	C	.	.	MAF_INRAE=10.0;MAF_USDA=4.706
NC_035105.1	34826105	.	G	A	.	.	MAF_USDA=9.412
NC_035105.1	34826209	.	T	A	.	.	MAF_INRAE=29.114;MAF_USDA=28.235
NC_035105.1	34826221	.	T	C	.	.	MAF_INRAE=9.167;MAF_USDA=4.706
NC_035105.1	34826296	.	C	T	.	.	MAF_USDA=22.917
NC_035105.1	34826305	.	C	A	.	.	MAF_INRAE=38.333
NC_035105.1	34826501	.	T	G	.	.	MAF_INRAE=2.5
NC_035105.1	34826503	.	T	G	.	.	MAF_INRAE=8.333
NC_035105.1	34826525	.	C	A	.	.	MAF_INRAE=1.667
NC_035105.1	34826601	.	C	G	.	.	MAF_INRAE=6.667
NC_035105.1	34826631	.	T	A	.	.	MAF_INRAE=16.667
NC_035105.1	34826692	.	G	A	.	.	MAF_INRAE=1.667
NC_035105.1	34829705	.	G	T	.	.	MAF_USDA=31.25
NC_035105.1	34830112	.	A	G	.	.	MAF_USDA=3.279
NC_035105.1	34830479	.	G	A	.	.	MAF_USDA=2.353
NC_035105.1	34830484	.	C	T	.	.	MAF_INRAE=24.051;MAF_USDA=13.934
NC_035105.1	34830489	.	T	G	.	.	MAF_USDA=9.016
NC_035105.1	34830609	.	C	T	.	.	MAF_USDA=4.918
NC_035105.1	34830636	.	G	T	.	.	MAF_USDA=1.695
NC_035105.1	34830690	.	G	C	.	.	MAF_USDA=5.738
NC_035105.1	34830741	.	T	G	.	.	MAF_INRAE=34.81;MAF_USDA=34.118
NC_035105.1	34830746	.	A	T	.	.	MAF_USDA=1.639
NC_035105.1	34830748	.	A	C	.	.	MAF_USDA=4.098
NC_035105.1	34830860	.	G	C	.	.	MAF_USDA=31.25
NC_035105.1	34830870	.	A	G	.	.	MAF_INRAE=26.316;MAF_USDA=41.765
NC_035105.1	34831698	.	C	G	.	.	MAF_USDA=23.214
NC_035105.1	34831722	.	G	C	.	.	MAF_USDA=9.016
NC_035105.1	34831746	.	G	C	.	.	MAF_USDA=29.412
NC_035105.1	34831773	.	A	C	.	.	MAF_USDA=1.639
NC_035105.1	34831774	.	C	A	.	.	MAF_USDA=30.0
NC_035105.1	34831780	.	A	C	.	.	MAF_USDA=2.083
NC_035105.1	34831784	.	T	G	.	.	MAF_USDA=1.639
NC_035105.1	34831806	.	C	T	.	.	MAF_USDA=3.279
NC_035105.1	34831807	.	G	A	.	.	MAF_USDA=6.471
NC_035105.1	34831881	.	C	T	.	.	MAF_INRAE=26.316;MAF_USDA=38.824
NC_035105.1	34831882	.	A	C	.	.	MAF_USDA=38.824
NC_035105.1	34831890	.	A	G	.	.	MAF_INRAE=26.316;MAF_USDA=41.765
NC_035105.1	34836369	.	G	C	.	.	MAF_USDA=8.824
NC_035105.1	34836378	.	A	G	.	.	MAF_USDA=1.639
NC_035105.1	34836390	.	A	T	.	.	MAF_INRAE=15.789;MAF_USDA=20.0
NC_035105.1	34836442	.	C	A	.	.	MAF_INRAE=26.316;MAF_USDA=31.548
NC_035105.1	34836450	.	A	C	.	.	MAF_USDA=5.882
NC_035105.1	34836482	.	T	G	.	.	MAF_INRAE=21.053;MAF_USDA=9.836
NC_035105.1	34836486	.	G	T	.	.	MAF_USDA=1.639
NC_035105.1	34836503	.	C	T	.	.	MAF_USDA=2.353
NC_035105.1	34836532	.	G	T	.	.	MAF_USDA=6.557
NC_035105.1	34836535	.	T	A	.	.	MAF_INRAE=36.709;MAF_USDA=37.059
NC_035105.1	34836588	.	G	A	.	.	MAF_USDA=3.279
NC_035105.1	34836688	.	A	G	.	.	MAF_USDA=2.459
NC_035105.1	34836702	.	A	C	.	.	MAF_INRAE=34.81;MAF_USDA=30.0
NC_035105.1	34836742	.	C	A	.	.	MAF_INRAE=27.848;MAF_USDA=35.294
NC_035105.1	34836760	.	G	A	.	.	MAF_USDA=1.639
NC_035105.1	34836820	.	G	A	.	.	MAF_INRAE=6.962;MAF_USDA=14.706
NC_035105.1	34836833	.	A	C	.	.	MAF_INRAE=6.962;MAF_USDA=15.882
NC_035105.1	34836898	.	T	A	.	.	MAF_USDA=2.083
NC_035105.1	34836912	.	C	T	.	.	MAF_INRAE=18.987;MAF_USDA=30.588
NC_035105.1	34836982	.	T	G	.	.	MAF_INRAE=3.797;MAF_USDA=8.235
NC_035105.1	34837192	.	G	A	.	.	MAF_USDA=1.639
NC_035105.1	34837196	.	C	T	.	.	MAF_INRAE=3.797;MAF_USDA=9.412
NC_035105.1	34837276	.	A	C	.	.	MAF_USDA=4.098
NC_035105.1	34837314	.	A	T	.	.	MAF_USDA=3.279
NC_035105.1	34837316	.	G	A	.	.	MAF_USDA=2.459
NC_035105.1	34837403	.	A	T	.	.	MAF_INRAE=46.203;MAF_USDA=48.824
NC_035105.1	34837468	.	T	G	.	.	MAF_USDA=2.5
NC_035105.1	34837516	.	C	G	.	.	MAF_USDA=7.229
NC_035105.1	34837543	.	G	A	.	.	MAF_USDA=41.071
NC_035105.1	34837565	.	T	G	.	.	MAF_USDA=48.795
NC_035105.1	34837632	.	C	A	.	.	MAF_USDA=3.39
NC_035105.1	34837633	.	C	A	.	.	MAF_USDA=10.417
NC_035105.1	34840130	.	G	A	.	.	MAF_USDA=19.672
NC_035105.1	34840257	.	T	C	.	.	MAF_INRAE=15.789
NC_035105.1	34840263	.	G	A	.	.	MAF_USDA=1.639
NC_035105.1	34840289	.	C	T	.	.	MAF_INRAE=15.789
NC_035105.1	34840404	.	C	T	.	.	MAF_USDA=8.333
NC_035105.1	34840417	.	T	A	.	.	MAF_USDA=2.459
NC_035105.1	34840482	.	T	C	.	.	MAF_USDA=4.918
NC_035105.1	34840488	.	C	G	.	.	MAF_USDA=2.459
NC_035105.1	34840678	.	T	C	.	.	MAF_USDA=41.667
NC_035105.1	34841515	.	C	A	.	.	MAF_USDA=14.583
NC_035105.1	34841643	.	G	A	.	.	MAF_INRAE=1.667
NC_035105.1	34841731	.	C	A	.	.	MAF_INRAE=1.667
NC_035105.1	34841737	.	C	T	.	.	MAF_INRAE=4.167
NC_035105.1	34841738	.	A	C	.	.	MAF_INRAE=4.167
NC_035105.1	34841916	.	A	G	.	.	MAF_INRAE=4.167
NC_035105.1	34843198	.	C	G	.	.	MAF_USDA=12.5
NC_035105.1	34843257	.	T	A	.	.	MAF_USDA=22.917
NC_035105.1	34843259	.	C	A	.	.	MAF_USDA=22.917
NC_035105.1	34843410	.	G	T	.	.	MAF_USDA=18.75
NC_035105.1	34843418	.	T	A	.	.	MAF_USDA=43.75
NC_035105.1	34843420	.	C	A	.	.	MAF_USDA=47.917
NC_035105.1	34843584	.	C	A	.	.	MAF_INRAE=10.833
NC_035105.1	34843611	.	T	C	.	.	MAF_INRAE=1.667
NC_035105.1	34843617	.	G	C	.	.	MAF_INRAE=22.5
NC_035105.1	34843644	.	G	T	.	.	MAF_INRAE=17.5
NC_035105.1	34843841	.	G	T	.	.	MAF_USDA=8.333
NC_035105.1	34847357	.	T	C	.	.	MAF_USDA=1.639
NC_035105.1	34847388	.	G	C	.	.	MAF_USDA=7.059
NC_035105.1	34847391	.	T	C	.	.	MAF_USDA=14.118
NC_035105.1	34847443	.	A	T	.	.	MAF_INRAE=10.526;MAF_USDA=14.706
NC_035105.1	34847463	.	T	C	.	.	MAF_USDA=2.459
NC_035105.1	34847482	.	A	T	.	.	MAF_USDA=5.738
NC_035105.1	34847489	.	G	T	.	.	MAF_INRAE=10.526;MAF_USDA=2.083
NC_035105.1	34847520	.	C	T	.	.	MAF_INRAE=11.392;MAF_USDA=19.412
NC_035105.1	34847522	.	G	A	.	.	MAF_INRAE=10.0;MAF_USDA=4.118
NC_035105.1	34847523	.	A	T	.	.	MAF_INRAE=10.0;MAF_USDA=4.118
NC_035105.1	34847527	.	C	T	.	.	MAF_USDA=2.353
NC_035105.1	34847548	.	G	T	.	.	MAF_INRAE=11.392;MAF_USDA=18.824
NC_035105.1	34847607	.	G	C	.	.	MAF_INRAE=8.228;MAF_USDA=15.882
NC_035105.1	34847623	.	G	T	.	.	MAF_INRAE=38.608;MAF_USDA=10.714
NC_035105.1	34847632	.	G	A	.	.	MAF_USDA=1.639
NC_035105.1	34847652	.	G	A	.	.	MAF_INRAE=22.152;MAF_USDA=17.647
NC_035105.1	34847694	.	G	A	.	.	MAF_INRAE=13.924;MAF_USDA=4.167
NC_035105.1	34847706	.	G	C	.	.	MAF_INRAE=7.595
NC_035105.1	34847770	.	T	C	.	.	MAF_INRAE=6.667;MAF_USDA=5.294
NC_035105.1	34847779	.	A	G	.	.	MAF_INRAE=13.924;MAF_USDA=4.098
NC_035105.1	34848045	.	C	A	.	.	MAF_INRAE=4.43
NC_035105.1	34848103	.	A	C	.	.	MAF_USDA=9.836
NC_035105.1	34848142	.	A	G	.	.	MAF_INRAE=41.139;MAF_USDA=35.294
NC_035105.1	34848156	.	C	A	.	.	MAF_USDA=2.459
NC_035105.1	34848157	.	A	G	.	.	MAF_INRAE=10.833;MAF_USDA=14.706
NC_035105.1	34848321	.	G	C	.	.	MAF_USDA=1.639
NC_035105.1	34848356	.	T	G	.	.	MAF_USDA=2.174
NC_035105.1	34848379	.	A	G	.	.	MAF_USDA=2.174
NC_035105.1	34848387	.	G	T	.	.	MAF_USDA=2.174
NC_035105.1	34848475	.	G	A	.	.	MAF_USDA=2.083
NC_035105.1	34848500	.	A	G	.	.	MAF_INRAE=23.333;MAF_USDA=8.333
NC_035105.1	34848549	.	A	G	.	.	MAF_INRAE=23.333;MAF_USDA=28.049
NC_035105.1	34848592	.	T	G	.	.	MAF_INRAE=10.0;MAF_USDA=22.917
NC_035105.1	34848874	.	G	T	.	.	MAF_USDA=2.174
NC_035105.1	34848882	.	G	A	.	.	MAF_USDA=9.146
NC_035105.1	34848978	.	T	G	.	.	MAF_INRAE=4.167;MAF_USDA=6.522
NC_035105.1	34849103	.	C	A	.	.	MAF_USDA=2.174
NC_035105.1	34849330	.	A	C	.	.	MAF_INRAE=20.253;MAF_USDA=16.471
NC_035105.1	34849348	.	T	C	.	.	MAF_INRAE=20.253;MAF_USDA=16.471
NC_035105.1	34849358	.	A	G	.	.	MAF_INRAE=9.494;MAF_USDA=18.824
NC_035105.1	34849439	.	G	A	.	.	MAF_INRAE=7.595;MAF_USDA=14.118
NC_035105.1	34849443	.	T	A	.	.	MAF_INRAE=2.5;MAF_USDA=8.333
NC_035105.1	34849460	.	A	C	.	.	MAF_INRAE=47.468;MAF_USDA=45.294
NC_035105.1	34849462	.	C	T	.	.	MAF_USDA=4.918
NC_035105.1	34849547	.	G	T	.	.	MAF_INRAE=22.785;MAF_USDA=18.235
NC_035105.1	34849564	.	A	G	.	.	MAF_INRAE=29.114;MAF_USDA=36.471
NC_035105.1	34849577	.	G	C	.	.	MAF_INRAE=48.101;MAF_USDA=45.882
NC_035105.1	34849610	.	T	A	.	.	MAF_INRAE=19.62;MAF_USDA=4.118
NC_035105.1	34849633	.	A	G	.	.	MAF_INRAE=46.835;MAF_USDA=50.0
NC_035105.1	34849634	.	G	T	.	.	MAF_INRAE=28.333;MAF_USDA=47.917
NC_035105.1	34849644	.	G	A	.	.	MAF_INRAE=30.38;MAF_USDA=36.471
NC_035105.1	34849669	.	C	T	.	.	MAF_INRAE=13.924;MAF_USDA=4.098
NC_035105.1	34849709	.	G	T	.	.	MAF_INRAE=15.19;MAF_USDA=4.098
NC_035105.1	34849838	.	G	A	.	.	MAF_INRAE=7.595;MAF_USDA=28.824
NC_035105.1	34849877	.	A	T	.	.	MAF_INRAE=19.62;MAF_USDA=3.529
NC_035105.1	34849887	.	C	T	.	.	MAF_INRAE=20.253;MAF_USDA=3.529
NC_035105.1	34849981	.	G	A	.	.	MAF_INRAE=14.557;MAF_USDA=3.279
NC_035105.1	34849992	.	A	T	.	.	MAF_INRAE=14.557;MAF_USDA=4.098
NC_035105.1	34850000	.	C	T	.	.	MAF_INRAE=10.127;MAF_USDA=16.471
NC_035105.1	34850038	.	T	G	.	.	MAF_INRAE=13.924;MAF_USDA=4.098
NC_035105.1	34850049	.	T	A	.	.	MAF_INRAE=15.19;MAF_USDA=4.098
NC_035105.1	34850074	.	A	C	.	.	MAF_INRAE=35.443;MAF_USDA=16.471
NC_035105.1	34850214	.	G	T	.	.	MAF_INRAE=15.19;MAF_USDA=9.836
NC_035105.1	34850347	.	A	G	.	.	MAF_INRAE=48.101;MAF_USDA=45.882
NC_035105.1	34850368	.	G	A	.	.	MAF_INRAE=38.608;MAF_USDA=14.118
NC_035105.1	34850515	.	T	C	.	.	MAF_INRAE=19.62;MAF_USDA=8.235
NC_035105.1	34850531	.	G	C	.	.	MAF_INRAE=10.127;MAF_USDA=12.941
NC_035105.1	34850565	.	G	A	.	.	MAF_USDA=3.279
NC_035105.1	34850571	.	A	C	.	.	MAF_INRAE=13.924;MAF_USDA=4.098
NC_035105.1	34850634	.	C	A	.	.	MAF_INRAE=10.127;MAF_USDA=13.529
NC_035105.1	34850712	.	G	T	.	.	MAF_INRAE=6.667;MAF_USDA=4.167
NC_035105.1	34850713	.	G	A	.	.	MAF_INRAE=6.667;MAF_USDA=4.167
NC_035105.1	34850733	.	C	A	.	.	MAF_INRAE=6.667;MAF_USDA=4.167
NC_035105.1	34850802	.	T	C	.	.	MAF_USDA=9.016
NC_035105.1	34850803	.	G	C	.	.	MAF_INRAE=8.333;MAF_USDA=9.412
NC_035105.1	34850896	.	C	T	.	.	MAF_INRAE=10.0;MAF_USDA=22.353
NC_035105.1	34850897	.	G	T	.	.	MAF_INRAE=35.443;MAF_USDA=11.176
NC_035105.1	34850937	.	T	C	.	.	MAF_INRAE=9.167
NC_035105.1	34850956	.	T	G	.	.	MAF_INRAE=13.924
NC_035105.1	34850960	.	T	A	.	.	MAF_INRAE=10.0
NC_035105.1	34850989	.	A	G	.	.	MAF_USDA=12.5
NC_035105.1	34850991	.	T	A	.	.	MAF_INRAE=31.579;MAF_USDA=22.917
NC_035105.1	34850992	.	T	C	.	.	MAF_USDA=22.917
NC_035105.1	34850997	.	G	T	.	.	MAF_INRAE=9.494;MAF_USDA=12.195
NC_035105.1	34851008	.	G	T	.	.	MAF_INRAE=6.667;MAF_USDA=4.167
NC_035105.1	34851014	.	T	A	.	.	MAF_INRAE=13.924;MAF_USDA=4.167
NC_035105.1	34851050	.	G	T	.	.	MAF_USDA=4.118
NC_035105.1	34851063	.	A	G	.	.	MAF_USDA=20.588
NC_035105.1	34851067	.	C	G	.	.	MAF_INRAE=20.0;MAF_USDA=7.647
NC_035105.1	34851090	.	C	T	.	.	MAF_USDA=12.5
NC_035105.1	34851197	.	T	C	.	.	MAF_INRAE=46.835;MAF_USDA=25.882
NC_035105.1	34851222	.	C	G	.	.	MAF_INRAE=10.0;MAF_USDA=5.882
NC_035105.1	34851234	.	G	A	.	.	MAF_USDA=1.639
NC_035105.1	34851282	.	C	T	.	.	MAF_INRAE=13.924;MAF_USDA=4.098
NC_035105.1	34851303	.	C	T	.	.	MAF_INRAE=10.0;MAF_USDA=21.765
NC_035105.1	34851412	.	C	T	.	.	MAF_INRAE=46.835;MAF_USDA=25.882
NC_035105.1	34851506	.	A	G	.	.	MAF_INRAE=32.911;MAF_USDA=33.529
NC_035105.1	34851511	.	A	C	.	.	MAF_INRAE=13.924;MAF_USDA=4.098
NC_035105.1	34851527	.	G	A	.	.	MAF_INRAE=48.101;MAF_USDA=25.294
NC_035105.1	34851553	.	C	T	.	.	MAF_INRAE=18.987;MAF_USDA=11.765
NC_035105.1	34851579	.	T	A	.	.	MAF_USDA=9.412
NC_035105.1	34851599	.	G	C	.	.	MAF_INRAE=17.722;MAF_USDA=7.647
NC_035105.1	34851608	.	G	A	.	.	MAF_INRAE=48.734;MAF_USDA=27.059
NC_035105.1	34851846	.	C	A	.	.	MAF_INRAE=18.354;MAF_USDA=8.235
NC_035105.1	34851861	.	T	A	.	.	MAF_USDA=1.639
NC_035105.1	34851865	.	G	C	.	.	MAF_USDA=27.059
NC_035105.1	34851912	.	G	A	.	.	MAF_USDA=2.459
NC_035105.1	34851923	.	G	T	.	.	MAF_INRAE=47.468;MAF_USDA=25.882
NC_035105.1	34851950	.	C	A	.	.	MAF_INRAE=46.835;MAF_USDA=22.917
NC_035105.1	34851963	.	A	T	.	.	MAF_USDA=44.643
NC_035105.1	34851981	.	A	C	.	.	MAF_INRAE=8.333
NC_035105.1	34851986	.	A	C	.	.	MAF_INRAE=46.835
NC_035105.1	34852008	.	C	A	.	.	MAF_INRAE=10.0
NC_035105.1	34852050	.	C	A	.	.	MAF_INRAE=15.823;MAF_USDA=2.353
NC_035105.1	34852307	.	C	T	.	.	MAF_USDA=6.471
NC_035105.1	34852371	.	C	T	.	.	MAF_INRAE=11.392;MAF_USDA=13.529
NC_035105.1	34852408	.	G	A	.	.	MAF_USDA=2.459
NC_035105.1	34852453	.	A	T	.	.	MAF_INRAE=9.167;MAF_USDA=7.059
NC_035105.1	34852522	.	C	A	.	.	MAF_INRAE=20.886;MAF_USDA=8.824
NC_035105.1	34852524	.	A	T	.	.	MAF_INRAE=35.0;MAF_USDA=23.529
NC_035105.1	34852624	.	C	T	.	.	MAF_INRAE=5.263
NC_035105.1	34852671	.	T	C	.	.	MAF_INRAE=34.177;MAF_USDA=18.824
NC_035105.1	34852711	.	G	T	.	.	MAF_INRAE=13.924;MAF_USDA=4.098
NC_035105.1	34852712	.	G	A	.	.	MAF_INRAE=10.0;MAF_USDA=4.098
NC_035105.1	34852804	.	C	T	.	.	MAF_USDA=2.353
NC_035105.1	34852881	.	G	A	.	.	MAF_INRAE=27.215;MAF_USDA=12.353
NC_035105.1	34852890	.	A	G	.	.	MAF_USDA=6.471
NC_035105.1	34853128	.	A	C	.	.	MAF_INRAE=13.291;MAF_USDA=9.412
NC_035105.1	34853129	.	G	T	.	.	MAF_INRAE=9.167;MAF_USDA=7.059
NC_035105.1	34853225	.	G	C	.	.	MAF_USDA=29.167
NC_035105.1	34853226	.	T	A	.	.	MAF_USDA=29.167
NC_035105.1	34853236	.	A	G	.	.	MAF_USDA=33.529
NC_035105.1	34853283	.	G	T	.	.	MAF_USDA=1.639
NC_035105.1	34853335	.	A	C	.	.	MAF_USDA=12.353
NC_035105.1	34853337	.	G	A	.	.	MAF_INRAE=28.333;MAF_USDA=26.471
NC_035105.1	34853542	.	T	C	.	.	MAF_INRAE=15.823;MAF_USDA=15.882
NC_035105.1	34853604	.	T	G	.	.	MAF_INRAE=39.241;MAF_USDA=17.647
NC_035105.1	34853608	.	T	C	.	.	MAF_INRAE=15.823;MAF_USDA=17.647
NC_035105.1	34853610	.	T	C	.	.	MAF_INRAE=12.5;MAF_USDA=17.647
NC_035105.1	34853622	.	C	A	.	.	MAF_USDA=2.459
NC_035105.1	34853670	.	C	T	.	.	MAF_USDA=3.279
NC_035105.1	34853674	.	G	A	.	.	MAF_USDA=2.083
NC_035105.1	34853741	.	T	A	.	.	MAF_USDA=5.882
NC_035105.1	34853742	.	A	C	.	.	MAF_INRAE=25.949;MAF_USDA=24.118
NC_035105.1	34853745	.	A	G	.	.	MAF_USDA=4.098
NC_035105.1	34853750	.	G	T	.	.	MAF_INRAE=15.833;MAF_USDA=11.765
NC_035105.1	34853771	.	G	A	.	.	MAF_INRAE=10.127;MAF_USDA=6.471
NC_035105.1	34853776	.	T	C	.	.	MAF_USDA=6.471
NC_035105.1	34853791	.	A	T	.	.	MAF_INRAE=27.215;MAF_USDA=29.412
NC_035105.1	34853821	.	A	G	.	.	MAF_USDA=5.882
NC_035105.1	34853908	.	C	T	.	.	MAF_USDA=2.459
NC_035105.1	34853988	.	C	A	.	.	MAF_USDA=3.279
NC_035105.1	34854016	.	A	G	.	.	MAF_USDA=3.279
NC_035105.1	34854028	.	A	G	.	.	MAF_USDA=3.279
NC_035105.1	34854048	.	C	T	.	.	MAF_INRAE=5.263;MAF_USDA=45.294
NC_035105.1	34854121	.	G	A	.	.	MAF_INRAE=5.263;MAF_USDA=42.353
NC_035105.1	34854128	.	G	T	.	.	MAF_INRAE=10.127;MAF_USDA=8.235
NC_035105.1	34854140	.	G	C	.	.	MAF_USDA=3.279
NC_035105.1	34854162	.	C	A	.	.	MAF_USDA=1.639
NC_035105.1	34854229	.	C	A	.	.	MAF_INRAE=11.392;MAF_USDA=41.765
NC_035105.1	34854234	.	C	A	.	.	MAF_INRAE=10.127;MAF_USDA=7.647
NC_035105.1	34854275	.	G	A	.	.	MAF_INRAE=19.62;MAF_USDA=25.882
NC_035105.1	34854279	.	T	C	.	.	MAF_INRAE=19.167;MAF_USDA=25.882
NC_035105.1	34854341	.	T	C	.	.	MAF_INRAE=6.962;MAF_USDA=16.471
NC_035105.1	34854434	.	A	G	.	.	MAF_INRAE=9.494;MAF_USDA=9.412
NC_035105.1	34854482	.	G	A	.	.	MAF_INRAE=9.494;MAF_USDA=5.882
NC_035105.1	34854525	.	T	C	.	.	MAF_USDA=2.459
NC_035105.1	34854559	.	G	A	.	.	MAF_USDA=9.412
NC_035105.1	34854560	.	G	T	.	.	MAF_USDA=9.412
NC_035105.1	34854615	.	A	T	.	.	MAF_INRAE=34.81;MAF_USDA=33.529
NC_035105.1	34854672	.	A	C	.	.	MAF_USDA=7.143
NC_035105.1	34854729	.	A	T	.	.	MAF_INRAE=9.494;MAF_USDA=8.824
NC_035105.1	34854731	.	T	A	.	.	MAF_INRAE=20.886;MAF_USDA=40.588
NC_035105.1	34854735	.	C	T	.	.	MAF_INRAE=40.833;MAF_USDA=12.941
NC_035105.1	34854755	.	A	T	.	.	MAF_INRAE=21.053
NC_035105.1	34854771	.	G	A	.	.	MAF_USDA=12.5
NC_035105.1	34854799	.	T	A	.	.	MAF_USDA=4.098
NC_035105.1	34854805	.	T	G	.	.	MAF_INRAE=7.5
NC_035105.1	34854857	.	A	G	.	.	MAF_USDA=12.353
NC_035105.1	34854896	.	T	C	.	.	MAF_INRAE=5.263;MAF_USDA=24.706
NC_035105.1	34854999	.	T	C	.	.	MAF_USDA=3.279
NC_035105.1	34855026	.	C	T	.	.	MAF_USDA=14.118
NC_035105.1	34855084	.	G	A	.	.	MAF_INRAE=7.5;MAF_USDA=7.059
NC_035105.1	34855123	.	G	T	.	.	MAF_USDA=7.377
NC_035105.1	34855144	.	G	A	.	.	MAF_INRAE=5.263;MAF_USDA=22.941
NC_035105.1	34855160	.	T	A	.	.	MAF_INRAE=38.608;MAF_USDA=36.471
NC_035105.1	34855163	.	T	A	.	.	MAF_INRAE=35.833;MAF_USDA=35.882
NC_035105.1	34855218	.	C	T	.	.	MAF_USDA=2.459
NC_035105.1	34855235	.	G	C	.	.	MAF_USDA=4.098
NC_035105.1	34855266	.	G	C	.	.	MAF_INRAE=5.263;MAF_USDA=24.118
NC_035105.1	34855300	.	A	C	.	.	MAF_INRAE=29.747;MAF_USDA=38.824
NC_035105.1	34855305	.	T	A	.	.	MAF_INRAE=5.263;MAF_USDA=13.529
NC_035105.1	34855332	.	A	G	.	.	MAF_INRAE=5.833;MAF_USDA=6.471
NC_035105.1	34855371	.	C	T	.	.	MAF_INRAE=5.263
NC_035105.1	34855373	.	A	G	.	.	MAF_INRAE=5.263;MAF_USDA=26.471
NC_035105.1	34855403	.	A	G	.	.	MAF_INRAE=29.747;MAF_USDA=38.235
NC_035105.1	34855410	.	G	A	.	.	MAF_USDA=1.639
NC_035105.1	34855427	.	G	A	.	.	MAF_USDA=5.738
NC_035105.1	34855432	.	C	T	.	.	MAF_INRAE=30.38;MAF_USDA=42.941
NC_035105.1	34855447	.	T	C	.	.	MAF_USDA=2.459
NC_035105.1	34855448	.	C	A	.	.	MAF_INRAE=5.263;MAF_USDA=15.294
NC_035105.1	34855473	.	C	T	.	.	MAF_USDA=3.279
NC_035105.1	34855491	.	G	T	.	.	MAF_INRAE=39.241;MAF_USDA=33.529
NC_035105.1	34855555	.	G	A	.	.	MAF_USDA=10.417
NC_035105.1	34855603	.	A	G	.	.	MAF_INRAE=33.544;MAF_USDA=47.059
NC_035105.1	34855625	.	T	G	.	.	MAF_INRAE=29.114;MAF_USDA=36.471
NC_035105.1	34855671	.	T	G	.	.	MAF_INRAE=5.833;MAF_USDA=6.471
NC_035105.1	34855708	.	C	T	.	.	MAF_USDA=6.557
NC_035105.1	34855799	.	G	A	.	.	MAF_USDA=2.459
NC_035105.1	34855814	.	T	A	.	.	MAF_USDA=3.279
NC_035105.1	34855860	.	A	T	.	.	MAF_USDA=2.459
NC_035105.1	34855873	.	A	C	.	.	MAF_USDA=2.459
NC_035105.1	34855951	.	C	T	.	.	MAF_USDA=4.167
NC_035105.1	34855977	.	C	T	.	.	MAF_USDA=5.833
NC_035105.1	34855992	.	C	A	.	.	MAF_USDA=3.333
NC_035105.1	34856055	.	T	C	.	.	MAF_USDA=5.738
NC_035105.1	34856065	.	T	G	.	.	MAF_USDA=27.976
NC_035105.1	34856107	.	G	A	.	.	MAF_USDA=43.75
NC_035105.1	34856471	.	C	T	.	.	MAF_USDA=16.667
NC_035105.1	34856584	.	C	T	.	.	MAF_INRAE=26.316;MAF_USDA=6.471
NC_035105.1	34856640	.	T	C	.	.	MAF_USDA=2.083
NC_035105.1	34856651	.	T	C	.	.	MAF_INRAE=15.789;MAF_USDA=21.687
NC_035105.1	34856661	.	T	A	.	.	MAF_USDA=45.833
NC_035105.1	34856668	.	A	T	.	.	MAF_INRAE=23.684;MAF_USDA=12.5
NC_035105.1	34856669	.	A	G	.	.	MAF_USDA=4.167
NC_035105.1	34856695	.	T	C	.	.	MAF_INRAE=23.684;MAF_USDA=12.5
NC_035105.1	34856721	.	C	T	.	.	MAF_INRAE=23.684;MAF_USDA=9.524
NC_035105.1	34856816	.	A	T	.	.	MAF_INRAE=28.333
NC_035105.1	34856820	.	A	T	.	.	MAF_INRAE=7.5
NC_035105.1	34856826	.	A	C	.	.	MAF_INRAE=29.747
NC_035105.1	34856912	.	A	G	.	.	MAF_INRAE=5.696
NC_035105.1	34856927	.	T	A	.	.	MAF_USDA=2.5
NC_035105.1	34856928	.	A	T	.	.	MAF_USDA=2.5
NC_035105.1	34856950	.	T	A	.	.	MAF_INRAE=5.833
NC_035105.1	34856951	.	A	C	.	.	MAF_INRAE=15.823;MAF_USDA=39.881
NC_035105.1	34856956	.	G	A	.	.	MAF_INRAE=5.263
NC_035105.1	34856958	.	G	A	.	.	MAF_INRAE=5.833;MAF_USDA=12.353
NC_035105.1	34856959	.	G	T	.	.	MAF_USDA=1.639
NC_035105.1	34856961	.	T	A	.	.	MAF_USDA=1.639
NC_035105.1	34857030	.	G	A	.	.	MAF_INRAE=27.215;MAF_USDA=37.647
NC_035105.1	34857035	.	C	A	.	.	MAF_INRAE=9.494;MAF_USDA=7.059
NC_035105.1	34857101	.	T	G	.	.	MAF_INRAE=5.263;MAF_USDA=21.311
NC_035105.1	34857107	.	G	A	.	.	MAF_INRAE=14.557;MAF_USDA=3.279
NC_035105.1	34857111	.	T	G	.	.	MAF_USDA=7.059
NC_035105.1	34857164	.	T	A	.	.	MAF_INRAE=37.342;MAF_USDA=8.235
NC_035105.1	34857203	.	G	C	.	.	MAF_INRAE=36.076;MAF_USDA=7.059
NC_035105.1	34857224	.	T	A	.	.	MAF_INRAE=48.734;MAF_USDA=11.31
NC_035105.1	34857325	.	C	A	.	.	MAF_INRAE=8.228;MAF_USDA=1.639
NC_035105.1	34857346	.	C	G	.	.	MAF_INRAE=5.696;MAF_USDA=6.557
NC_035105.1	34857363	.	C	T	.	.	MAF_INRAE=14.557;MAF_USDA=33.529
NC_035105.1	34857418	.	G	A	.	.	MAF_USDA=10.588
NC_035105.1	34857438	.	C	T	.	.	MAF_USDA=21.311
NC_035105.1	34857480	.	C	T	.	.	MAF_USDA=20.492
NC_035105.1	34857516	.	T	A	.	.	MAF_USDA=6.471
NC_035105.1	34857555	.	G	A	.	.	MAF_USDA=2.941
NC_035105.1	34857580	.	G	T	.	.	MAF_INRAE=20.253;MAF_USDA=40.0
NC_035105.1	34857586	.	C	T	.	.	MAF_USDA=18.235
NC_035105.1	34857614	.	C	T	.	.	MAF_INRAE=14.557;MAF_USDA=35.294
NC_035105.1	34857621	.	C	G	.	.	MAF_INRAE=5.833;MAF_USDA=6.471
NC_035105.1	34857686	.	A	T	.	.	MAF_INRAE=20.253;MAF_USDA=40.0
NC_035105.1	34857753	.	G	T	.	.	MAF_USDA=2.459
NC_035105.1	34857756	.	C	A	.	.	MAF_INRAE=14.557;MAF_USDA=34.706
NC_035105.1	34857778	.	A	T	.	.	MAF_INRAE=14.557;MAF_USDA=34.706
NC_035105.1	34857793	.	G	A	.	.	MAF_INRAE=14.557;MAF_USDA=34.118
NC_035105.1	34857820	.	A	G	.	.	MAF_INRAE=14.557;MAF_USDA=34.706
NC_035105.1	34857836	.	C	T	.	.	MAF_INRAE=14.557;MAF_USDA=34.118
NC_035105.1	34857862	.	A	C	.	.	MAF_INRAE=18.987;MAF_USDA=39.412
NC_035105.1	34857953	.	A	T	.	.	MAF_USDA=1.639
NC_035105.1	34857958	.	T	C	.	.	MAF_USDA=21.311
NC_035105.1	34858005	.	C	T	.	.	MAF_INRAE=40.506;MAF_USDA=37.647
NC_035105.1	34858026	.	C	T	.	.	MAF_USDA=1.639
NC_035105.1	34858034	.	C	A	.	.	MAF_INRAE=14.557;MAF_USDA=33.529
NC_035105.1	34858078	.	C	T	.	.	MAF_INRAE=5.0
NC_035105.1	34858135	.	G	T	.	.	MAF_USDA=5.294
NC_035105.1	34858147	.	G	A	.	.	MAF_INRAE=21.519;MAF_USDA=39.412
NC_035105.1	34858164	.	C	G	.	.	MAF_INRAE=20.253;MAF_USDA=40.0
NC_035105.1	34858171	.	C	T	.	.	MAF_INRAE=5.263
NC_035105.1	34858206	.	G	T	.	.	MAF_INRAE=14.557;MAF_USDA=35.294
NC_035105.1	34858242	.	C	T	.	.	MAF_INRAE=36.709;MAF_USDA=7.059
NC_035105.1	34858303	.	C	G	.	.	MAF_INRAE=3.333
NC_035105.1	34858309	.	G	T	.	.	MAF_INRAE=14.557;MAF_USDA=35.294
NC_035105.1	34858365	.	C	G	.	.	MAF_USDA=2.083
NC_035105.1	34858399	.	G	A	.	.	MAF_INRAE=13.291;MAF_USDA=34.706
NC_035105.1	34858529	.	G	A	.	.	MAF_INRAE=5.263
NC_035105.1	34858536	.	T	G	.	.	MAF_INRAE=14.557;MAF_USDA=34.118
NC_035105.1	34858585	.	G	A	.	.	MAF_USDA=8.235
NC_035105.1	34858607	.	C	A	.	.	MAF_USDA=1.639
NC_035105.1	34858608	.	G	T	.	.	MAF_INRAE=5.696;MAF_USDA=6.557
NC_035105.1	34858750	.	G	A	.	.	MAF_INRAE=1.667;MAF_USDA=11.176
NC_035105.1	34858754	.	C	G	.	.	MAF_INRAE=20.253;MAF_USDA=40.0
NC_035105.1	34858766	.	G	A	.	.	MAF_INRAE=14.557;MAF_USDA=34.706
NC_035105.1	34858786	.	C	T	.	.	MAF_INRAE=5.696;MAF_USDA=5.738
NC_035105.1	34858787	.	G	C	.	.	MAF_INRAE=5.833;MAF_USDA=5.738
NC_035105.1	34858801	.	T	C	.	.	MAF_INRAE=20.253;MAF_USDA=39.412
NC_035105.1	34858824	.	G	A	.	.	MAF_INRAE=26.316;MAF_USDA=44.706
NC_035105.1	34858924	.	A	G	.	.	MAF_INRAE=6.667;MAF_USDA=9.412
NC_035105.1	34859048	.	A	T	.	.	MAF_USDA=27.083
NC_035105.1	34859053	.	T	A	.	.	MAF_INRAE=20.253;MAF_USDA=31.548
NC_035105.1	34859063	.	A	G	.	.	MAF_INRAE=20.253;MAF_USDA=38.824
NC_035105.1	34859163	.	A	G	.	.	MAF_USDA=14.754
NC_035105.1	34859231	.	G	A	.	.	MAF_INRAE=31.646;MAF_USDA=47.647
NC_035105.1	34859266	.	C	T	.	.	MAF_INRAE=31.579;MAF_USDA=18.824
NC_035105.1	34859290	.	G	C	.	.	MAF_USDA=2.459
NC_035105.1	34859348	.	G	T	.	.	MAF_INRAE=12.025;MAF_USDA=39.412
NC_035105.1	34859363	.	A	G	.	.	MAF_USDA=7.059
NC_035105.1	34859390	.	T	C	.	.	MAF_INRAE=6.667;MAF_USDA=17.647
NC_035105.1	34859490	.	C	T	.	.	MAF_USDA=2.941
NC_035105.1	34859642	.	G	A	.	.	MAF_INRAE=5.263
NC_035105.1	34859756	.	G	A	.	.	MAF_USDA=5.294
NC_035105.1	34859878	.	A	C	.	.	MAF_USDA=3.279
NC_035105.1	34859936	.	C	T	.	.	MAF_INRAE=1.667
NC_035105.1	34860000	.	T	C	.	.	MAF_INRAE=6.667;MAF_USDA=18.235
NC_035105.1	34860011	.	G	A	.	.	MAF_USDA=2.459
NC_035105.1	34860020	.	T	A	.	.	MAF_INRAE=38.608;MAF_USDA=28.824
NC_035105.1	34860035	.	G	T	.	.	MAF_USDA=11.176
NC_035105.1	34860038	.	A	G	.	.	MAF_INRAE=5.696;MAF_USDA=6.557
NC_035105.1	34860039	.	T	A	.	.	MAF_INRAE=5.833;MAF_USDA=6.557
NC_035105.1	34860117	.	C	T	.	.	MAF_USDA=1.639
NC_035105.1	34860170	.	C	T	.	.	MAF_INRAE=15.19;MAF_USDA=27.083
NC_035105.1	34860210	.	C	A	.	.	MAF_USDA=2.459
NC_035105.1	34860260	.	C	A	.	.	MAF_USDA=3.279
NC_035105.1	34860264	.	A	C	.	.	MAF_USDA=3.279
NC_035105.1	34860290	.	T	C	.	.	MAF_INRAE=15.823;MAF_USDA=25.882
NC_035105.1	34860351	.	C	A	.	.	MAF_INRAE=7.5;MAF_USDA=18.235
NC_035105.1	34860352	.	A	C	.	.	MAF_USDA=25.294
NC_035105.1	34860366	.	C	A	.	.	MAF_USDA=4.098
NC_035105.1	34860442	.	T	A	.	.	MAF_INRAE=9.494;MAF_USDA=7.059
NC_035105.1	34860491	.	T	C	.	.	MAF_INRAE=5.0;MAF_USDA=13.529
NC_035105.1	34860513	.	G	C	.	.	MAF_USDA=5.294
NC_035105.1	34860602	.	A	G	.	.	MAF_INRAE=1.667
NC_035105.1	34860658	.	T	G	.	.	MAF_INRAE=5.0
NC_035105.1	34860695	.	C	A	.	.	MAF_INRAE=7.5;MAF_USDA=17.647
NC_035105.1	34860706	.	A	T	.	.	MAF_USDA=8.824
NC_035105.1	34860714	.	C	A	.	.	MAF_INRAE=8.333;MAF_USDA=21.765
NC_035105.1	34860755	.	C	A	.	.	MAF_INRAE=20.833;MAF_USDA=10.588
NC_035105.1	34860844	.	C	T	.	.	MAF_INRAE=6.667;MAF_USDA=18.824
NC_035105.1	34862065	.	T	C	.	.	MAF_USDA=9.524
NC_035105.1	34862081	.	T	C	.	.	MAF_USDA=1.667
NC_035105.1	34862103	.	T	A	.	.	MAF_USDA=12.5
NC_035105.1	34862171	.	A	G	.	.	MAF_USDA=10.119
NC_035105.1	34862225	.	G	A	.	.	MAF_INRAE=6.667;MAF_USDA=16.471
NC_035105.1	34862263	.	G	T	.	.	MAF_INRAE=1.667
NC_035105.1	34862313	.	C	T	.	.	MAF_INRAE=15.833;MAF_USDA=45.294
NC_035105.1	34862411	.	G	T	.	.	MAF_USDA=1.639
NC_035105.1	34862417	.	A	T	.	.	MAF_INRAE=18.354;MAF_USDA=5.294
NC_035105.1	34862419	.	C	T	.	.	MAF_INRAE=16.667;MAF_USDA=39.412
NC_035105.1	34862443	.	A	G	.	.	MAF_INRAE=2.5;MAF_USDA=4.118
NC_035105.1	34862468	.	C	T	.	.	MAF_INRAE=6.667
NC_035105.1	34862469	.	T	A	.	.	MAF_USDA=14.583
NC_035105.1	34862552	.	T	G	.	.	MAF_USDA=6.557
NC_035105.1	34862558	.	G	T	.	.	MAF_USDA=1.639
NC_035105.1	34862616	.	G	A	.	.	MAF_USDA=8.235
NC_035105.1	34862663	.	T	C	.	.	MAF_USDA=6.548
NC_035105.1	34862731	.	C	A	.	.	MAF_INRAE=10.759;MAF_USDA=11.765
NC_035105.1	34862784	.	G	A	.	.	MAF_INRAE=4.167
NC_035105.1	34862838	.	A	T	.	.	MAF_INRAE=9.494
NC_035105.1	34862852	.	A	G	.	.	MAF_INRAE=3.333;MAF_USDA=10.417
NC_035105.1	34862921	.	T	C	.	.	MAF_INRAE=16.667;MAF_USDA=39.412
NC_035105.1	34862956	.	G	A	.	.	MAF_USDA=1.667
NC_035105.1	34862981	.	C	T	.	.	MAF_USDA=1.667
NC_035105.1	34863020	.	C	G	.	.	MAF_INRAE=7.5;MAF_USDA=18.235
NC_035105.1	34863025	.	A	T	.	.	MAF_INRAE=15.19;MAF_USDA=17.647
NC_035105.1	34863026	.	A	T	.	.	MAF_INRAE=13.333;MAF_USDA=15.882
NC_035105.1	34863262	.	G	A	.	.	MAF_INRAE=5.263
NC_035105.1	34863301	.	C	A	.	.	MAF_INRAE=5.263;MAF_USDA=9.412
NC_035105.1	34863329	.	ACTC	ACTA	.	.	MAF_USDA=6.25
NC_035105.1	34863344	.	G	T	.	.	MAF_INRAE=5.263;MAF_USDA=9.412
NC_035105.1	34863354	.	G	A	.	.	MAF_USDA=1.639
NC_035105.1	34863409	.	C	T	.	.	MAF_INRAE=5.263;MAF_USDA=10.588
NC_035105.1	34863423	.	T	A	.	.	MAF_USDA=2.459
NC_035105.1	34863424	.	T	A	.	.	MAF_USDA=19.412
NC_035105.1	34863431	.	C	T	.	.	MAF_INRAE=5.263
NC_035105.1	34863488	.	T	C	.	.	MAF_INRAE=5.0
NC_035105.1	34863501	.	G	A	.	.	MAF_USDA=10.417
NC_035105.1	34863503	.	T	A	.	.	MAF_USDA=1.639
NC_035105.1	34863538	.	A	G	.	.	MAF_USDA=41.765
NC_035105.1	34863544	.	T	A	.	.	MAF_USDA=20.482
NC_035105.1	34864305	.	A	C	.	.	MAF_USDA=15.882
NC_035105.1	34864342	.	G	A	.	.	MAF_USDA=19.672
NC_035105.1	34864353	.	T	G	.	.	MAF_USDA=12.5
NC_035105.1	34864368	.	G	A	.	.	MAF_USDA=17.059
NC_035105.1	34864389	.	T	C	.	.	MAF_USDA=1.639
NC_035105.1	34864424	.	T	C	.	.	MAF_USDA=11.765
NC_035105.1	34864436	.	G	A	.	.	MAF_INRAE=5.833;MAF_USDA=12.5
NC_035105.1	34864443	.	A	T	.	.	MAF_USDA=5.882
NC_035105.1	34864456	.	G	C	.	.	MAF_USDA=3.279
NC_035105.1	34864461	.	T	A	.	.	MAF_USDA=6.25
NC_035105.1	34864497	.	C	T	.	.	MAF_USDA=8.333
NC_035105.1	34864528	.	C	G	.	.	MAF_USDA=21.176
NC_035105.1	34864568	.	C	T	.	.	MAF_INRAE=9.494;MAF_USDA=14.583
NC_035105.1	34864569	.	C	T	.	.	MAF_USDA=22.353
NC_035105.1	34864576	.	A	G	.	.	MAF_USDA=14.583
NC_035105.1	34864612	.	G	A	.	.	MAF_INRAE=4.167;MAF_USDA=33.333
NC_035105.1	34864632	.	G	T	.	.	MAF_INRAE=5.263;MAF_USDA=2.459
NC_035105.1	34864648	.	A	G	.	.	MAF_USDA=4.098
NC_035105.1	34864649	.	G	C	.	.	MAF_USDA=16.471
NC_035105.1	34864710	.	C	T	.	.	MAF_USDA=1.667
NC_035105.1	34864851	.	A	G	.	.	MAF_INRAE=8.228;MAF_USDA=42.941
NC_035105.1	34864887	.	C	G	.	.	MAF_INRAE=12.658;MAF_USDA=45.882
NC_035105.1	34864892	.	G	A	.	.	MAF_USDA=3.279
NC_035105.1	34864968	.	C	T	.	.	MAF_USDA=6.471
NC_035105.1	34864973	.	T	G	.	.	MAF_USDA=39.412
NC_035105.1	34864985	.	G	A	.	.	MAF_INRAE=7.5;MAF_USDA=17.059
NC_035105.1	34865015	.	T	A	.	.	MAF_INRAE=8.228;MAF_USDA=4.118
NC_035105.1	34865229	.	G	T	.	.	MAF_INRAE=7.5;MAF_USDA=17.647
NC_035105.1	34865297	.	C	T	.	.	MAF_INRAE=7.595;MAF_USDA=4.118
NC_035105.1	34865302	.	A	C	.	.	MAF_USDA=1.639
NC_035105.1	34865314	.	T	G	.	.	MAF_USDA=1.639
NC_035105.1	34865327	.	G	A	.	.	MAF_USDA=4.118
NC_035105.1	34865343	.	C	T	.	.	MAF_USDA=3.279
NC_035105.1	34865349	.	A	C	.	.	MAF_USDA=3.279
NC_035105.1	34865351	.	G	T	.	.	MAF_INRAE=1.667;MAF_USDA=11.176
NC_035105.1	34865360	.	G	A	.	.	MAF_USDA=3.279
NC_035105.1	34865362	.	A	T	.	.	MAF_USDA=12.941
NC_035105.1	34865368	.	T	C	.	.	MAF_USDA=25.294
NC_035105.1	34865373	.	A	G	.	.	MAF_USDA=3.279
NC_035105.1	34865376	.	G	A	.	.	MAF_USDA=3.279
NC_035105.1	34865397	.	T	G	.	.	MAF_USDA=19.048
NC_035105.1	34865404	.	G	A	.	.	MAF_USDA=21.739
NC_035105.1	34865513	.	G	A	.	.	MAF_USDA=10.417
NC_035105.1	34865534	.	G	T	.	.	MAF_USDA=27.976
NC_035105.1	34865541	.	A	G	.	.	MAF_USDA=50.0
NC_035105.1	34865588	.	C	A	.	.	MAF_USDA=3.279
NC_035105.1	34865596	.	T	G	.	.	MAF_INRAE=3.333;MAF_USDA=13.529
NC_035105.1	34865600	.	G	T	.	.	MAF_USDA=3.279
NC_035105.1	34865629	.	T	C	.	.	MAF_USDA=3.279
NC_035105.1	34865635	.	C	A	.	.	MAF_USDA=3.279
NC_035105.1	34865645	.	T	A	.	.	MAF_USDA=3.279
NC_035105.1	34865665	.	G	T	.	.	MAF_USDA=13.529
NC_035105.1	34865679	.	C	A	.	.	MAF_INRAE=3.333
NC_035105.1	34865682	.	T	A	.	.	MAF_USDA=13.529
NC_035105.1	34865789	.	T	C	.	.	MAF_USDA=6.557
NC_035105.1	34865835	.	T	G	.	.	MAF_USDA=12.353
NC_035105.1	34865843	.	T	G	.	.	MAF_USDA=34.118
NC_035105.1	34865998	.	C	G	.	.	MAF_INRAE=13.291;MAF_USDA=48.824
NC_035105.1	34866026	.	G	A	.	.	MAF_INRAE=29.114;MAF_USDA=46.471
NC_035105.1	34866038	.	T	A	.	.	MAF_INRAE=39.873;MAF_USDA=40.0
NC_035105.1	34866086	.	T	G	.	.	MAF_INRAE=25.316;MAF_USDA=18.235
NC_035105.1	34866102	.	C	A	.	.	MAF_INRAE=15.19;MAF_USDA=4.098
NC_035105.1	34866139	.	T	C	.	.	MAF_INRAE=1.667;MAF_USDA=3.529
NC_035105.1	34866154	.	T	C	.	.	MAF_INRAE=5.696;MAF_USDA=9.412
NC_035105.1	34866171	.	A	T	.	.	MAF_USDA=1.639
NC_035105.1	34866205	.	G	A	.	.	MAF_INRAE=1.667;MAF_USDA=42.941
NC_035105.1	34866210	.	T	A	.	.	MAF_INRAE=21.667;MAF_USDA=22.917
NC_035105.1	34866284	.	C	T	.	.	MAF_INRAE=12.5;MAF_USDA=1.639
NC_035105.1	34866295	.	C	T	.	.	MAF_INRAE=6.667;MAF_USDA=7.647
NC_035105.1	34866360	.	C	T	.	.	MAF_USDA=5.294
NC_035105.1	34866441	.	A	C	.	.	MAF_USDA=1.639
NC_035105.1	34866462	.	A	T	.	.	MAF_INRAE=10.759;MAF_USDA=16.393
NC_035105.1	34866470	.	C	G	.	.	MAF_USDA=1.765
NC_035105.1	34866517	.	T	G	.	.	MAF_INRAE=5.263
NC_035105.1	34866591	.	G	C	.	.	MAF_INRAE=29.114;MAF_USDA=32.941
NC_035105.1	34866673	.	T	C	.	.	MAF_USDA=7.059
NC_035105.1	34866680	.	A	G	.	.	MAF_USDA=2.083
NC_035105.1	34866700	.	C	T	.	.	MAF_INRAE=21.053
NC_035105.1	34866708	.	C	T	.	.	MAF_INRAE=36.842
NC_035105.1	34868294	.	T	C	.	.	MAF_USDA=1.639
NC_035105.1	34868315	.	G	A	.	.	MAF_INRAE=48.101;MAF_USDA=11.176
NC_035105.1	34868393	.	C	T	.	.	MAF_USDA=1.667
NC_035105.1	34868693	.	A	G	.	.	MAF_INRAE=19.62;MAF_USDA=28.571
NC_035105.1	34868717	.	A	T	.	.	MAF_INRAE=5.0;MAF_USDA=17.262
NC_035105.1	34868748	.	T	C	.	.	MAF_INRAE=39.241;MAF_USDA=8.929
NC_035105.1	34869035	.	T	C	.	.	MAF_USDA=1.667
NC_035105.1	34869075	.	C	T	.	.	MAF_INRAE=10.0;MAF_USDA=12.5
NC_035105.1	34869231	.	T	A	.	.	MAF_INRAE=5.0;MAF_USDA=10.119
NC_035105.1	34869233	.	C	T	.	.	MAF_INRAE=5.0;MAF_USDA=10.119
NC_035105.1	34869239	.	C	G	.	.	MAF_INRAE=5.0;MAF_USDA=10.119
NC_035105.1	34869259	.	A	C	.	.	MAF_INRAE=5.0;MAF_USDA=9.524
NC_035105.1	34869272	.	T	C	.	.	MAF_USDA=4.217
NC_035105.1	34869285	.	G	T	.	.	MAF_USDA=12.5
NC_035105.1	34869290	.	G	A	.	.	MAF_INRAE=43.671
NC_035105.1	34869334	.	G	C	.	.	MAF_INRAE=15.19;MAF_USDA=8.929
NC_035105.1	34869449	.	G	T	.	.	MAF_INRAE=11.667;MAF_USDA=11.176
NC_035105.1	34869470	.	C	G	.	.	MAF_INRAE=14.557;MAF_USDA=34.118
NC_035105.1	34869471	.	G	A	.	.	MAF_USDA=5.738
NC_035105.1	34869661	.	T	G	.	.	MAF_USDA=2.941
NC_035105.1	34869701	.	A	T	.	.	MAF_INRAE=10.0
NC_035105.1	34869703	.	C	A	.	.	MAF_INRAE=17.5;MAF_USDA=22.353
NC_035105.1	34869741	.	A	C	.	.	MAF_INRAE=5.833;MAF_USDA=8.824
NC_035105.1	34869758	.	C	T	.	.	MAF_USDA=1.639
NC_035105.1	34869759	.	A	C	.	.	MAF_USDA=1.639
NC_035105.1	34869767	.	T	C	.	.	MAF_USDA=1.639
NC_035105.1	34869774	.	A	C	.	.	MAF_INRAE=10.833;MAF_USDA=10.588
NC_035105.1	34869781	.	A	G	.	.	MAF_USDA=1.639
NC_035105.1	34869786	.	T	C	.	.	MAF_INRAE=17.5;MAF_USDA=21.176
NC_035105.1	34869818	.	G	A	.	.	MAF_INRAE=39.241;MAF_USDA=10.588
NC_035105.1	34869828	.	C	G	.	.	MAF_INRAE=15.823;MAF_USDA=5.882
NC_035105.1	34869864	.	A	T	.	.	MAF_INRAE=8.861;MAF_USDA=20.833
NC_035105.1	34869866	.	G	C	.	.	MAF_INRAE=6.667;MAF_USDA=20.833
NC_035105.1	34869868	.	A	C	.	.	MAF_INRAE=6.667;MAF_USDA=20.833
NC_035105.1	34869870	.	A	C	.	.	MAF_INRAE=6.667;MAF_USDA=20.833
NC_035105.1	34869883	.	G	C	.	.	MAF_INRAE=16.456;MAF_USDA=5.882
NC_035105.1	34869945	.	G	T	.	.	MAF_INRAE=5.0;MAF_USDA=8.824
NC_035105.1	34869980	.	C	A	.	.	MAF_INRAE=1.667
NC_035105.1	34870064	.	G	T	.	.	MAF_USDA=1.639
NC_035105.1	34870127	.	C	A	.	.	MAF_INRAE=5.263
NC_035105.1	34870157	.	T	G	.	.	MAF_USDA=2.459
NC_035105.1	34870204	.	T	G	.	.	MAF_INRAE=2.5
NC_035105.1	34870260	.	C	A	.	.	MAF_INRAE=6.329
NC_035105.1	34870379	.	C	A	.	.	MAF_USDA=2.459
NC_035105.1	34870426	.	A	G	.	.	MAF_USDA=1.695
NC_035105.1	34870464	.	C	A	.	.	MAF_USDA=12.5
NC_035105.1	34870529	.	C	A	.	.	MAF_INRAE=6.667
NC_035105.1	34870591	.	A	T	.	.	MAF_USDA=1.667
NC_035105.1	34870657	.	A	G	.	.	MAF_INRAE=5.833;MAF_USDA=8.824
NC_035105.1	34870679	.	G	T	.	.	MAF_USDA=2.459
NC_035105.1	34870765	.	A	C	.	.	MAF_USDA=2.459
NC_035105.1	34870889	.	T	A	.	.	MAF_INRAE=4.167;MAF_USDA=12.353
NC_035105.1	34870974	.	A	G	.	.	MAF_USDA=5.738
NC_035105.1	34871010	.	C	A	.	.	MAF_INRAE=5.696
NC_035105.1	34871112	.	T	G	.	.	MAF_INRAE=28.481;MAF_USDA=46.471
NC_035105.1	34871135	.	T	C	.	.	MAF_USDA=1.639
NC_035105.1	34871350	.	A	G	.	.	MAF_INRAE=5.833;MAF_USDA=6.471
NC_035105.1	34871384	.	C	A	.	.	MAF_USDA=2.459
NC_035105.1	34871473	.	A	G	.	.	MAF_INRAE=5.833;MAF_USDA=9.412
NC_035105.1	34871586	.	T	C	.	.	MAF_USDA=12.5
NC_035105.1	34871657	.	G	A	.	.	MAF_INRAE=7.5;MAF_USDA=8.824
NC_035105.1	34871784	.	G	T	.	.	MAF_USDA=11.176
NC_035105.1	34871791	.	C	T	.	.	MAF_USDA=4.918
NC_035105.1	34871819	.	T	C	.	.	MAF_INRAE=6.667;MAF_USDA=18.235
NC_035105.1	34871840	.	G	C	.	.	MAF_INRAE=18.354;MAF_USDA=31.25
NC_035105.1	34871873	.	A	G	.	.	MAF_USDA=12.353
NC_035105.1	34871927	.	T	G	.	.	MAF_INRAE=12.5
NC_035105.1	34871928	.	G	T	.	.	MAF_INRAE=5.0
NC_035105.1	34872126	.	G	A	.	.	MAF_INRAE=2.5;MAF_USDA=3.279
NC_035105.1	34872249	.	T	A	.	.	MAF_INRAE=2.5
NC_035105.1	34872275	.	C	A	.	.	MAF_INRAE=1.667
NC_035105.1	34872287	.	G	T	.	.	MAF_INRAE=19.62;MAF_USDA=9.412
NC_035105.1	34872312	.	A	T	.	.	MAF_USDA=4.098
NC_035105.1	34872387	.	A	G	.	.	MAF_USDA=50.0
NC_035105.1	34872424	.	G	A	.	.	MAF_USDA=2.083
NC_035105.1	34872762	.	A	G	.	.	MAF_USDA=29.167
NC_035105.1	34872799	.	A	G	.	.	MAF_USDA=39.412
NC_035105.1	34872962	.	T	C	.	.	MAF_USDA=6.25
NC_035105.1	34872963	.	G	T	.	.	MAF_USDA=6.25
NC_035105.1	34872976	.	C	T	.	.	MAF_INRAE=30.38;MAF_USDA=43.529
NC_035105.1	34872980	.	A	T	.	.	MAF_INRAE=1.667;MAF_USDA=10.588
NC_035105.1	34872987	.	C	T	.	.	MAF_INRAE=11.667;MAF_USDA=11.765
NC_035105.1	34872992	.	G	A	.	.	MAF_INRAE=11.667;MAF_USDA=11.765
NC_035105.1	34873078	.	C	A	.	.	MAF_USDA=4.918
NC_035105.1	34873091	.	C	T	.	.	MAF_USDA=4.098
NC_035105.1	34873222	.	G	T	.	.	MAF_USDA=7.647
NC_035105.1	34873223	.	G	A	.	.	MAF_USDA=7.647
NC_035105.1	34873250	.	G	T	.	.	MAF_INRAE=2.5;MAF_USDA=4.762
NC_035105.1	34873355	.	A	C	.	.	MAF_INRAE=42.405;MAF_USDA=5.882
NC_035105.1	34873496	.	C	G	.	.	MAF_INRAE=30.38;MAF_USDA=48.824
NC_035105.1	34873499	.	C	T	.	.	MAF_INRAE=7.5;MAF_USDA=15.294
NC_035105.1	34873566	.	A	G	.	.	MAF_USDA=1.639
NC_035105.1	34873570	.	C	A	.	.	MAF_USDA=2.459
NC_035105.1	34873872	.	C	T	.	.	MAF_INRAE=10.0;MAF_USDA=2.941
NC_035105.1	34873927	.	G	A	.	.	MAF_INRAE=5.263;MAF_USDA=2.353
NC_035105.1	34873973	.	A	C	.	.	MAF_INRAE=4.167
NC_035105.1	34873986	.	G	A	.	.	MAF_INRAE=2.5
NC_035105.1	34874042	.	T	G	.	.	MAF_INRAE=28.481;MAF_USDA=40.0
NC_035105.1	34874080	.	G	A	.	.	MAF_INRAE=40.506;MAF_USDA=14.286
NC_035105.1	34874092	.	C	T	.	.	MAF_USDA=3.333
NC_035105.1	34874111	.	C	T	.	.	MAF_USDA=2.5
NC_035105.1	34874118	.	A	C	.	.	MAF_INRAE=28.481;MAF_USDA=30.357
NC_035105.1	34874192	.	G	T	.	.	MAF_USDA=2.459
NC_035105.1	34874193	.	G	A	.	.	MAF_INRAE=5.0
NC_035105.1	34874205	.	A	C	.	.	MAF_USDA=1.667
NC_035105.1	34874220	.	T	C	.	.	MAF_INRAE=28.481;MAF_USDA=42.262
NC_035105.1	34874347	.	A	C	.	.	MAF_INRAE=28.481;MAF_USDA=40.588
NC_035105.1	34874387	.	G	C	.	.	MAF_INRAE=2.5;MAF_USDA=5.294
NC_035105.1	34874461	.	T	C	.	.	MAF_INRAE=21.053
NC_035105.1	34874500	.	A	T	.	.	MAF_USDA=1.639
NC_035105.1	34874626	.	G	A	.	.	MAF_USDA=1.639
NC_035105.1	34874714	.	C	G	.	.	MAF_USDA=10.0
NC_035105.1	34874775	.	T	A	.	.	MAF_INRAE=41.772;MAF_USDA=14.583
NC_035105.1	34874778	.	G	A	.	.	MAF_INRAE=43.333;MAF_USDA=12.5
NC_035105.1	34874860	.	A	G	.	.	MAF_USDA=2.459
NC_035105.1	34874921	.	T	G	.	.	MAF_INRAE=5.0;MAF_USDA=26.471
NC_035105.1	34874929	.	T	C	.	.	MAF_INRAE=4.167;MAF_USDA=1.639
NC_035105.1	34874947	.	C	T	.	.	MAF_USDA=12.941
NC_035105.1	34875056	.	C	T	.	.	MAF_USDA=10.417
NC_035105.1	34875078	.	C	T	.	.	MAF_INRAE=18.354;MAF_USDA=19.412
NC_035105.1	34875102	.	T	G	.	.	MAF_INRAE=10.0
NC_035105.1	34875108	.	T	C	.	.	MAF_INRAE=13.333;MAF_USDA=38.095
NC_035105.1	34875115	.	C	T	.	.	MAF_USDA=1.639
NC_035105.1	34875312	.	G	C	.	.	MAF_INRAE=5.263;MAF_USDA=2.941
NC_035105.1	34875328	.	G	A	.	.	MAF_INRAE=5.0
NC_035105.1	34875330	.	C	T	.	.	MAF_INRAE=8.333;MAF_USDA=8.333
NC_035105.1	34875430	.	A	C	.	.	MAF_USDA=6.25
NC_035105.1	34875437	.	C	A	.	.	MAF_INRAE=5.0;MAF_USDA=6.471
NC_035105.1	34875452	.	C	A	.	.	MAF_USDA=3.279
NC_035105.1	34875461	.	A	T	.	.	MAF_USDA=2.459
NC_035105.1	34875633	.	C	T	.	.	MAF_INRAE=18.987;MAF_USDA=15.294
NC_035105.1	34875640	.	G	A	.	.	MAF_INRAE=18.354;MAF_USDA=15.294
NC_035105.1	34875641	.	G	A	.	.	MAF_USDA=1.639
NC_035105.1	34875666	.	G	A	.	.	MAF_INRAE=15.0;MAF_USDA=15.882
NC_035105.1	34875669	.	A	C	.	.	MAF_INRAE=15.19;MAF_USDA=14.706
NC_035105.1	34875679	.	G	T	.	.	MAF_INRAE=6.962;MAF_USDA=2.459
NC_035105.1	34875680	.	G	A	.	.	MAF_INRAE=2.5;MAF_USDA=2.459
NC_035105.1	34875685	.	G	T	.	.	MAF_INRAE=13.333;MAF_USDA=10.0
NC_035105.1	34875779	.	A	T	.	.	MAF_USDA=14.583
NC_035105.1	34875816	.	C	T	.	.	MAF_USDA=14.583
NC_035105.1	34875989	.	A	C	.	.	MAF_USDA=13.529
NC_035105.1	34876007	.	A	G	.	.	MAF_INRAE=10.833;MAF_USDA=3.279
NC_035105.1	34876111	.	C	T	.	.	MAF_INRAE=44.937;MAF_USDA=15.294
NC_035105.1	34876125	.	G	A	.	.	MAF_INRAE=10.0
NC_035105.1	34876143	.	A	G	.	.	MAF_INRAE=5.0;MAF_USDA=1.639
NC_035105.1	34876144	.	G	C	.	.	MAF_USDA=1.639
NC_035105.1	34876152	.	C	A	.	.	MAF_INRAE=17.089;MAF_USDA=10.417
NC_035105.1	34876209	.	G	A	.	.	MAF_INRAE=23.418;MAF_USDA=27.059
NC_035105.1	34876249	.	A	G	.	.	MAF_INRAE=27.215;MAF_USDA=20.588
NC_035105.1	34876279	.	G	A	.	.	MAF_USDA=2.459
NC_035105.1	34876409	.	C	T	.	.	MAF_INRAE=21.053;MAF_USDA=5.738
NC_035105.1	34876450	.	C	A	.	.	MAF_INRAE=32.5;MAF_USDA=25.882
NC_035105.1	34876527	.	G	A	.	.	MAF_USDA=1.639
NC_035105.1	34876564	.	G	C	.	.	MAF_INRAE=3.333;MAF_USDA=9.836
NC_035105.1	34876581	.	C	T	.	.	MAF_INRAE=5.0;MAF_USDA=27.647
NC_035105.1	34876588	.	T	G	.	.	MAF_INRAE=10.127;MAF_USDA=8.235
NC_035105.1	34876604	.	C	T	.	.	MAF_INRAE=1.667;MAF_USDA=12.941
NC_035105.1	34876608	.	A	G	.	.	MAF_INRAE=13.291;MAF_USDA=37.059
NC_035105.1	34876818	.	C	T	.	.	MAF_USDA=20.833
NC_035105.1	34876826	.	A	C	.	.	MAF_INRAE=21.667;MAF_USDA=20.833
NC_035105.1	34876879	.	A	T	.	.	MAF_INRAE=10.0
NC_035105.1	34876892	.	G	C	.	.	MAF_INRAE=18.354;MAF_USDA=46.471
NC_035105.1	34876934	.	G	A	.	.	MAF_INRAE=2.632
NC_035105.1	34876950	.	T	C	.	.	MAF_USDA=2.941
NC_035105.1	34877020	.	A	G	.	.	MAF_INRAE=43.671;MAF_USDA=9.412
NC_035105.1	34877137	.	A	G	.	.	MAF_USDA=8.333
NC_035105.1	34877138	.	C	T	.	.	MAF_USDA=8.333
NC_035105.1	34877140	.	C	T	.	.	MAF_USDA=8.333
NC_035105.1	34877144	.	T	A	.	.	MAF_USDA=8.333
NC_035105.1	34877147	.	A	T	.	.	MAF_USDA=8.333
NC_035105.1	34877151	.	T	C	.	.	MAF_USDA=8.333
NC_035105.1	34877152	.	A	T	.	.	MAF_USDA=8.333
NC_035105.1	34877155	.	A	T	.	.	MAF_USDA=8.333
NC_035105.1	34877156	.	T	C	.	.	MAF_USDA=4.31
NC_035105.1	34877194	.	G	C	.	.	MAF_USDA=1.639
NC_035105.1	34877279	.	T	G	.	.	MAF_INRAE=22.785;MAF_USDA=35.294
NC_035105.1	34877296	.	T	A	.	.	MAF_INRAE=1.667;MAF_USDA=13.529
NC_035105.1	34877303	.	A	T	.	.	MAF_INRAE=21.053
NC_035105.1	34877409	.	C	T	.	.	MAF_INRAE=1.667;MAF_USDA=11.176
NC_035105.1	34877497	.	C	G	.	.	MAF_INRAE=21.053
NC_035105.1	34877527	.	C	T	.	.	MAF_USDA=3.279
NC_035105.1	34877624	.	C	T	.	.	MAF_INRAE=1.667;MAF_USDA=15.0
NC_035105.1	34877792	.	G	T	.	.	MAF_INRAE=1.667
NC_035105.1	34879141	.	C	G	.	.	MAF_USDA=43.478
NC_035105.1	34879524	.	A	T	.	.	MAF_USDA=2.941
NC_035105.1	34879528	.	A	C	.	.	MAF_USDA=12.5
NC_035105.1	34879531	.	G	T	.	.	MAF_USDA=2.083
NC_035105.1	34879543	.	C	T	.	.	MAF_USDA=12.5
NC_035105.1	34879565	.	A	C	.	.	MAF_USDA=8.333
NC_035105.1	34879568	.	G	T	.	.	MAF_USDA=22.941
NC_035105.1	34879582	.	A	G	.	.	MAF_USDA=1.639
NC_035105.1	34879585	.	G	C	.	.	MAF_USDA=30.588
NC_035105.1	34879591	.	G	A	.	.	MAF_INRAE=5.263
NC_035105.1	34879642	.	G	A	.	.	MAF_USDA=1.639
NC_035105.1	34879648	.	G	T	.	.	MAF_USDA=2.941
NC_035105.1	34879890	.	G	A	.	.	MAF_USDA=1.639
NC_035105.1	34880021	.	A	G	.	.	MAF_USDA=1.639
NC_035105.1	34880035	.	C	A	.	.	MAF_INRAE=5.0;MAF_USDA=4.918
NC_035105.1	34880221	.	A	G	.	.	MAF_INRAE=2.5
NC_035105.1	34880230	.	G	T	.	.	MAF_USDA=6.25
NC_035105.1	34880238	.	T	C	.	.	MAF_USDA=6.25
NC_035105.1	34880246	.	C	A	.	.	MAF_INRAE=5.0;MAF_USDA=20.238
NC_035105.1	34880263	.	T	C	.	.	MAF_INRAE=5.0;MAF_USDA=18.75
NC_035105.1	34880280	.	G	A	.	.	MAF_INRAE=3.333;MAF_USDA=10.417
NC_035105.1	34880401	.	C	A	.	.	MAF_USDA=14.583
NC_035105.1	34880430	.	C	T	.	.	MAF_USDA=22.353
NC_035105.1	34880493	.	G	T	.	.	MAF_USDA=2.353
NC_035105.1	34880539	.	T	C	.	.	MAF_USDA=2.941
NC_035105.1	34880613	.	C	T	.	.	MAF_INRAE=13.291;MAF_USDA=27.647
NC_035105.1	34880806	.	G	T	.	.	MAF_USDA=6.25
NC_035105.1	34880818	.	A	C	.	.	MAF_USDA=1.639
NC_035105.1	34880857	.	G	A	.	.	MAF_USDA=2.459
NC_035105.1	34880858	.	T	G	.	.	MAF_USDA=2.459
NC_035105.1	34880893	.	C	A	.	.	MAF_INRAE=9.494;MAF_USDA=7.059
NC_035105.1	34880934	.	G	A	.	.	MAF_INRAE=3.333
NC_035105.1	34880979	.	A	T	.	.	MAF_USDA=6.25
NC_035105.1	34881069	.	C	T	.	.	MAF_INRAE=17.722;MAF_USDA=36.471
NC_035105.1	34881093	.	G	C	.	.	MAF_INRAE=5.0;MAF_USDA=6.471
NC_035105.1	34881127	.	A	G	.	.	MAF_USDA=2.353
NC_035105.1	34881269	.	G	A	.	.	MAF_USDA=1.639
NC_035105.1	34881373	.	A	G	.	.	MAF_INRAE=5.833;MAF_USDA=6.471
NC_035105.1	34881457	.	T	A	.	.	MAF_USDA=1.639
NC_035105.1	34881492	.	C	T	.	.	MAF_USDA=6.25
NC_035105.1	34881520	.	A	G	.	.	MAF_USDA=14.583
NC_035105.1	34881594	.	C	T	.	.	MAF_USDA=13.934
NC_035105.1	34881605	.	A	T	.	.	MAF_USDA=16.393
NC_035105.1	34881628	.	T	C	.	.	MAF_USDA=24.576
NC_035105.1	34881844	.	C	T	.	.	MAF_USDA=7.377
NC_035105.1	34881854	.	G	A	.	.	MAF_USDA=8.824
NC_035105.1	34881871	.	T	A	.	.	MAF_USDA=16.471
NC_035105.1	34881876	.	G	T	.	.	MAF_USDA=22.917
NC_035105.1	34881879	.	T	G	.	.	MAF_USDA=15.294
NC_035105.1	34881881	.	T	C	.	.	MAF_USDA=22.917
NC_035105.1	34881894	.	C	T	.	.	MAF_USDA=8.333
NC_035105.1	34881925	.	G	A	.	.	MAF_USDA=2.459
NC_035105.1	34881981	.	T	G	.	.	MAF_USDA=9.016
NC_035105.1	34881983	.	A	G	.	.	MAF_USDA=12.5
NC_035105.1	34881986	.	C	T	.	.	MAF_USDA=8.197
NC_035105.1	34882121	.	T	A	.	.	MAF_INRAE=1.667
NC_035105.1	34882134	.	T	G	.	.	MAF_INRAE=4.167
NC_035105.1	34882141	.	C	G	.	.	MAF_USDA=1.639
NC_035105.1	34882162	.	T	A	.	.	MAF_INRAE=1.667;MAF_USDA=10.588
NC_035105.1	34882166	.	G	T	.	.	MAF_INRAE=14.557;MAF_USDA=38.235
NC_035105.1	34882178	.	A	C	.	.	MAF_INRAE=1.667
NC_035105.1	34882180	.	C	A	.	.	MAF_USDA=3.279
NC_035105.1	34882291	.	A	G	.	.	MAF_INRAE=5.263;MAF_USDA=21.951
NC_035105.1	34886513	.	C	A	.	.	MAF_USDA=11.176
NC_035105.1	34886606	.	G	A	.	.	MAF_USDA=3.279
NC_035105.1	34886658	.	G	A	.	.	MAF_USDA=1.667
NC_035105.1	34886691	.	A	G	.	.	MAF_INRAE=13.291;MAF_USDA=27.647
NC_035105.1	34886793	.	G	A	.	.	MAF_INRAE=10.0
NC_035105.1	34886849	.	C	A	.	.	MAF_INRAE=10.0
NC_035105.1	34886861	.	G	A	.	.	MAF_INRAE=37.342;MAF_USDA=5.294
NC_035105.1	34886873	.	T	G	.	.	MAF_INRAE=13.291;MAF_USDA=28.235
NC_035105.1	34886927	.	G	C	.	.	MAF_USDA=2.353
NC_035105.1	34886938	.	G	A	.	.	MAF_INRAE=5.833;MAF_USDA=5.882
NC_035105.1	34886999	.	A	C	.	.	MAF_INRAE=21.053
NC_035105.1	34887025	.	T	C	.	.	MAF_INRAE=5.833;MAF_USDA=6.471
NC_035105.1	34887073	.	A	T	.	.	MAF_INRAE=5.0;MAF_USDA=1.639
NC_035105.1	34887083	.	G	C	.	.	MAF_INRAE=4.167;MAF_USDA=14.118
NC_035105.1	34887230	.	T	C	.	.	MAF_INRAE=5.263
NC_035105.1	34887246	.	T	A	.	.	MAF_USDA=1.639
NC_035105.1	34887250	.	T	A	.	.	MAF_USDA=4.918
NC_035105.1	34887259	.	T	G	.	.	MAF_INRAE=26.316;MAF_USDA=27.647
NC_035105.1	34887295	.	G	C	.	.	MAF_INRAE=18.354;MAF_USDA=28.235
NC_035105.1	34887336	.	C	T	.	.	MAF_USDA=1.639
NC_035105.1	34887413	.	A	C	.	.	MAF_INRAE=7.5;MAF_USDA=30.0
NC_035105.1	34887414	.	T	A	.	.	MAF_INRAE=15.833;MAF_USDA=27.059
NC_035105.1	34887443	.	C	T	.	.	MAF_INRAE=1.667;MAF_USDA=11.765
NC_035105.1	34887451	.	A	C	.	.	MAF_INRAE=1.667;MAF_USDA=11.765
NC_035105.1	34887458	.	A	T	.	.	MAF_INRAE=18.354;MAF_USDA=27.647
NC_035105.1	34887460	.	C	A	.	.	MAF_INRAE=15.833;MAF_USDA=27.647
NC_035105.1	34887490	.	C	T	.	.	MAF_INRAE=5.833;MAF_USDA=6.471
NC_035105.1	34887496	.	G	A	.	.	MAF_USDA=5.294
NC_035105.1	34887593	.	C	T	.	.	MAF_INRAE=5.833;MAF_USDA=6.471
NC_035105.1	34887695	.	G	A	.	.	MAF_INRAE=21.053
NC_035105.1	34887714	.	A	G	.	.	MAF_INRAE=5.0;MAF_USDA=1.639
NC_035105.1	34887840	.	A	T	.	.	MAF_USDA=5.882
NC_035105.1	34887865	.	G	T	.	.	MAF_INRAE=9.494;MAF_USDA=4.918
NC_035105.1	34887912	.	T	C	.	.	MAF_INRAE=8.861;MAF_USDA=24.118
NC_035105.1	34887964	.	A	G	.	.	MAF_USDA=11.176
NC_035105.1	34888111	.	G	A	.	.	MAF_INRAE=9.494;MAF_USDA=24.118
NC_035105.1	34888112	.	T	C	.	.	MAF_INRAE=10.833;MAF_USDA=24.118
NC_035105.1	34888196	.	G	T	.	.	MAF_USDA=1.639
NC_035105.1	34888226	.	A	G	.	.	MAF_INRAE=1.667;MAF_USDA=11.176
NC_035105.1	34888228	.	A	T	.	.	MAF_INRAE=5.833;MAF_USDA=6.471
NC_035105.1	34888235	.	C	T	.	.	MAF_INRAE=5.833;MAF_USDA=6.471
NC_035105.1	34888279	.	G	A	.	.	MAF_INRAE=18.354;MAF_USDA=28.689
NC_035105.1	34888338	.	G	A	.	.	MAF_INRAE=1.667;MAF_USDA=11.176
NC_035105.1	34888453	.	G	A	.	.	MAF_USDA=11.176
NC_035105.1	34888488	.	T	C	.	.	MAF_USDA=11.176
NC_035105.1	34888619	.	G	A	.	.	MAF_INRAE=5.0;MAF_USDA=7.059
NC_035105.1	34888636	.	A	G	.	.	MAF_INRAE=1.667;MAF_USDA=1.639
NC_035105.1	34888730	.	G	A	.	.	MAF_INRAE=17.722;MAF_USDA=25.882
NC_035105.1	34888763	.	C	A	.	.	MAF_INRAE=5.263;MAF_USDA=4.918
NC_035105.1	34888767	.	G	A	.	.	MAF_INRAE=1.667;MAF_USDA=11.176
NC_035105.1	34888775	.	T	C	.	.	MAF_USDA=1.639
NC_035105.1	34888892	.	T	A	.	.	MAF_INRAE=23.333
NC_035105.1	34888918	.	T	G	.	.	MAF_USDA=1.639
NC_035105.1	34888965	.	G	A	.	.	MAF_INRAE=17.722;MAF_USDA=27.059
NC_035105.1	34889017	.	T	A	.	.	MAF_INRAE=23.418
NC_035105.1	34889067	.	T	C	.	.	MAF_INRAE=4.167;MAF_USDA=11.765
NC_035105.1	34889213	.	G	A	.	.	MAF_INRAE=29.114;MAF_USDA=20.588
NC_035105.1	34889242	.	G	A	.	.	MAF_USDA=2.459
NC_035105.1	34889342	.	G	A	.	.	MAF_USDA=2.459
NC_035105.1	34889357	.	C	T	.	.	MAF_INRAE=3.333
NC_035105.1	34889358	.	T	G	.	.	MAF_INRAE=24.051;MAF_USDA=48.824
NC_035105.1	34889390	.	T	G	.	.	MAF_INRAE=24.051;MAF_USDA=45.882
NC_035105.1	34889448	.	A	C	.	.	MAF_INRAE=26.316
NC_035105.1	34889626	.	T	G	.	.	MAF_INRAE=7.5;MAF_USDA=18.235
NC_035105.1	34889648	.	T	C	.	.	MAF_INRAE=5.833;MAF_USDA=6.471
NC_035105.1	34889675	.	T	G	.	.	MAF_USDA=1.639
NC_035105.1	34889824	.	A	C	.	.	MAF_INRAE=5.833;MAF_USDA=6.471
NC_035105.1	34889836	.	G	C	.	.	MAF_USDA=2.353
NC_035105.1	34889897	.	T	G	.	.	MAF_USDA=5.882
NC_035105.1	34889909	.	A	G	.	.	MAF_USDA=7.647
NC_035105.1	34889962	.	G	C	.	.	MAF_INRAE=18.987;MAF_USDA=28.235
NC_035105.1	34890045	.	G	A	.	.	MAF_INRAE=24.051;MAF_USDA=47.059
NC_035105.1	34890062	.	G	A	.	.	MAF_INRAE=7.595;MAF_USDA=16.667
NC_035105.1	34890089	.	G	A	.	.	MAF_INRAE=5.0;MAF_USDA=6.471
NC_035105.1	34890090	.	A	T	.	.	MAF_INRAE=9.494;MAF_USDA=12.353
NC_035105.1	34890139	.	C	A	.	.	MAF_USDA=1.639
NC_035105.1	34890186	.	C	A	.	.	MAF_USDA=2.459
NC_035105.1	34890194	.	G	T	.	.	MAF_INRAE=22.785;MAF_USDA=50.0
NC_035105.1	34890218	.	G	C	.	.	MAF_USDA=8.824
NC_035105.1	34890269	.	A	G	.	.	MAF_USDA=1.639
NC_035105.1	34890276	.	G	A	.	.	MAF_USDA=7.647
NC_035105.1	34890323	.	G	T	.	.	MAF_INRAE=1.667;MAF_USDA=2.083
NC_035105.1	34890328	.	G	C	.	.	MAF_INRAE=2.5
NC_035105.1	34890347	.	A	C	.	.	MAF_INRAE=23.418;MAF_USDA=47.059
NC_035105.1	34890348	.	C	T	.	.	MAF_USDA=1.639
NC_035105.1	34890417	.	C	G	.	.	MAF_USDA=2.459
NC_035105.1	34890615	.	C	G	.	.	MAF_INRAE=27.215;MAF_USDA=47.647
NC_035105.1	34890653	.	G	C	.	.	MAF_USDA=3.279
NC_035105.1	34890668	.	G	T	.	.	MAF_USDA=1.639
NC_035105.1	34890709	.	G	A	.	.	MAF_INRAE=4.167;MAF_USDA=1.639
NC_035105.1	34890748	.	C	T	.	.	MAF_USDA=12.941
NC_035105.1	34890876	.	C	T	.	.	MAF_INRAE=22.785;MAF_USDA=46.471
NC_035105.1	34890891	.	C	A	.	.	MAF_INRAE=1.667;MAF_USDA=2.459
NC_035105.1	34890909	.	T	A	.	.	MAF_USDA=3.279
NC_035105.1	34890942	.	G	C	.	.	MAF_INRAE=49.367;MAF_USDA=8.235
NC_035105.1	34890954	.	C	T	.	.	MAF_INRAE=1.667;MAF_USDA=11.176
NC_035105.1	34890963	.	A	T	.	.	MAF_INRAE=7.595;MAF_USDA=41.765
NC_035105.1	34891062	.	T	G	.	.	MAF_USDA=5.294
NC_035105.1	34891093	.	A	C	.	.	MAF_INRAE=21.053
NC_035105.1	34891136	.	G	A	.	.	MAF_USDA=2.353
NC_035105.1	34891198	.	A	T	.	.	MAF_INRAE=18.354;MAF_USDA=17.059
NC_035105.1	34891228	.	A	T	.	.	MAF_USDA=4.098
NC_035105.1	34891307	.	C	A	.	.	MAF_USDA=2.459
NC_035105.1	34891388	.	C	A	.	.	MAF_USDA=11.475
NC_035105.1	34891402	.	T	C	.	.	MAF_USDA=33.333
NC_035105.1	34891791	.	A	G	.	.	MAF_USDA=22.917
NC_035105.1	34891839	.	G	A	.	.	MAF_USDA=20.833
NC_035105.1	34891888	.	C	T	.	.	MAF_USDA=28.261
NC_035105.1	34892029	.	A	T	.	.	MAF_USDA=2.459
NC_035105.1	34892043	.	C	T	.	.	MAF_USDA=1.639
NC_035105.1	34892074	.	T	C	.	.	MAF_INRAE=33.333;MAF_USDA=29.167
NC_035105.1	34892080	.	C	T	.	.	MAF_INRAE=50.0;MAF_USDA=8.235
NC_035105.1	34892337	.	C	T	.	.	MAF_INRAE=48.734;MAF_USDA=8.824
NC_035105.1	34892410	.	T	G	.	.	MAF_USDA=3.279
NC_035105.1	34892525	.	G	T	.	.	MAF_USDA=2.083
NC_035105.1	34892535	.	T	C	.	.	MAF_INRAE=1.667
NC_035105.1	34892713	.	T	G	.	.	MAF_INRAE=1.667;MAF_USDA=1.639
NC_035105.1	34892767	.	G	A	.	.	MAF_INRAE=47.368;MAF_USDA=35.294
NC_035105.1	34892881	.	G	A	.	.	MAF_USDA=31.176
NC_035105.1	34892929	.	T	A	.	.	MAF_USDA=3.279
NC_035105.1	34893080	.	G	A	.	.	MAF_INRAE=41.139;MAF_USDA=37.647
NC_035105.1	34893209	.	G	C	.	.	MAF_INRAE=5.833;MAF_USDA=5.294
NC_035105.1	34893273	.	C	T	.	.	MAF_USDA=5.738
NC_035105.1	34893303	.	C	T	.	.	MAF_INRAE=43.671;MAF_USDA=41.176
NC_035105.1	34893337	.	C	T	.	.	MAF_USDA=1.639
NC_035105.1	34893364	.	G	T	.	.	MAF_USDA=1.639
NC_035105.1	34893385	.	G	A	.	.	MAF_INRAE=9.494;MAF_USDA=6.471
NC_035105.1	34893389	.	C	T	.	.	MAF_INRAE=21.053;MAF_USDA=1.639
NC_035105.1	34893441	.	A	G	.	.	MAF_USDA=3.279
NC_035105.1	34893472	.	G	T	.	.	MAF_INRAE=21.053;MAF_USDA=4.098
NC_035105.1	34893511	.	G	T	.	.	MAF_USDA=8.333
NC_035105.1	34893551	.	G	T	.	.	MAF_INRAE=21.053;MAF_USDA=9.412
NC_035105.1	34893613	.	C	T	.	.	MAF_USDA=7.377
NC_035105.1	34893671	.	C	T	.	.	MAF_INRAE=5.0
NC_035105.1	34893672	.	C	A	.	.	MAF_USDA=5.738
NC_035105.1	34893718	.	C	T	.	.	MAF_INRAE=3.333
NC_035105.1	34893744	.	G	T	.	.	MAF_USDA=1.639
NC_035105.1	34893810	.	C	T	.	.	MAF_INRAE=32.278;MAF_USDA=19.412
NC_035105.1	34894011	.	C	A	.	.	MAF_INRAE=1.667;MAF_USDA=11.176
NC_035105.1	34894065	.	T	A	.	.	MAF_USDA=4.098
NC_035105.1	34894088	.	T	C	.	.	MAF_INRAE=1.667;MAF_USDA=1.639
NC_035105.1	34894095	.	A	G	.	.	MAF_INRAE=21.053;MAF_USDA=6.557
NC_035105.1	34894121	.	A	C	.	.	MAF_USDA=6.25
NC_035105.1	34894194	.	T	C	.	.	MAF_USDA=3.279
NC_035105.1	34894240	.	T	C	.	.	MAF_INRAE=43.671;MAF_USDA=37.647
NC_035105.1	34894374	.	A	C	.	.	MAF_INRAE=8.228;MAF_USDA=16.667
NC_035105.1	34894615	.	G	A	.	.	MAF_INRAE=21.053;MAF_USDA=1.639
NC_035105.1	34894753	.	T	C	.	.	MAF_INRAE=2.5;MAF_USDA=21.176
NC_035105.1	34894765	.	T	C	.	.	MAF_INRAE=44.937;MAF_USDA=50.0
NC_035105.1	34894777	.	A	T	.	.	MAF_INRAE=1.667
NC_035105.1	34894792	.	G	T	.	.	MAF_USDA=4.706
NC_035105.1	34894801	.	T	C	.	.	MAF_USDA=8.197
NC_035105.1	34894808	.	C	T	.	.	MAF_INRAE=6.667;MAF_USDA=5.882
NC_035105.1	34894816	.	G	A	.	.	MAF_USDA=2.459
NC_035105.1	34894951	.	T	C	.	.	MAF_USDA=48.235
NC_035105.1	34894966	.	G	A	.	.	MAF_INRAE=1.667
NC_035105.1	34895028	.	G	A	.	.	MAF_USDA=5.294
NC_035105.1	34895150	.	G	T	.	.	MAF_USDA=1.639
NC_035105.1	34895155	.	C	T	.	.	MAF_USDA=1.639
NC_035105.1	34895192	.	G	T	.	.	MAF_INRAE=5.0
NC_035105.1	34895273	.	G	A	.	.	MAF_USDA=4.118
NC_035105.1	34895282	.	G	A	.	.	MAF_INRAE=29.747;MAF_USDA=18.235
NC_035105.1	34895285	.	A	G	.	.	MAF_INRAE=32.5;MAF_USDA=18.235
NC_035105.1	34895299	.	C	T	.	.	MAF_INRAE=44.937;MAF_USDA=37.059
NC_035105.1	34895352	.	G	A	.	.	MAF_INRAE=44.937;MAF_USDA=49.412
NC_035105.1	34895357	.	T	C	.	.	MAF_INRAE=21.053;MAF_USDA=2.459
NC_035105.1	34895423	.	T	C	.	.	MAF_USDA=4.167
NC_035105.1	34895450	.	A	C	.	.	MAF_INRAE=4.167;MAF_USDA=1.639
NC_035105.1	34895618	.	C	G	.	.	MAF_INRAE=17.089;MAF_USDA=8.235
NC_035105.1	34895620	.	C	A	.	.	MAF_USDA=1.639
NC_035105.1	34895684	.	G	A	.	.	MAF_USDA=3.279
NC_035105.1	34895808	.	A	C	.	.	MAF_INRAE=48.734;MAF_USDA=8.235
NC_035105.1	34895813	.	A	G	.	.	MAF_INRAE=7.5;MAF_USDA=4.098
NC_035105.1	34895977	.	T	G	.	.	MAF_USDA=6.024
NC_035105.1	34896049	.	C	T	.	.	MAF_USDA=39.286
NC_035105.1	34900332	.	C	A	.	.	MAF_USDA=2.459
NC_035105.1	34900351	.	C	T	.	.	MAF_USDA=16.471
NC_035105.1	34900355	.	G	A	.	.	MAF_USDA=3.279
NC_035105.1	34900516	.	A	T	.	.	MAF_USDA=5.357
NC_035105.1	34900537	.	G	T	.	.	MAF_USDA=6.25
NC_035105.1	34900552	.	C	T	.	.	MAF_INRAE=17.089;MAF_USDA=20.833
NC_035105.1	34900572	.	C	T	.	.	MAF_INRAE=2.5;MAF_USDA=3.529
NC_035105.1	34900578	.	G	A	.	.	MAF_INRAE=48.734;MAF_USDA=8.824
NC_035105.1	34900604	.	G	T	.	.	MAF_INRAE=17.089;MAF_USDA=12.353
NC_035105.1	34900711	.	C	A	.	.	MAF_USDA=20.833
NC_035105.1	34900725	.	A	T	.	.	MAF_USDA=25.0
NC_035105.1	34900733	.	C	T	.	.	MAF_INRAE=17.089;MAF_USDA=7.647
NC_035105.1	34900756	.	A	C	.	.	MAF_USDA=2.459
NC_035105.1	34900780	.	G	A	.	.	MAF_USDA=2.353
NC_035105.1	34900799	.	G	T	.	.	MAF_INRAE=5.0;MAF_USDA=3.279
NC_035105.1	34900817	.	A	G	.	.	MAF_USDA=2.941
NC_035105.1	34900875	.	G	A	.	.	MAF_INRAE=13.291;MAF_USDA=10.588
NC_035105.1	34900947	.	A	T	.	.	MAF_INRAE=47.468;MAF_USDA=18.75
NC_035105.1	34900949	.	T	C	.	.	MAF_INRAE=21.053;MAF_USDA=13.529
NC_035105.1	34900995	.	G	A	.	.	MAF_INRAE=24.051;MAF_USDA=25.294
NC_035105.1	34900998	.	A	G	.	.	MAF_USDA=1.639
NC_035105.1	34901000	.	C	T	.	.	MAF_INRAE=1.667;MAF_USDA=11.176
NC_035105.1	34901002	.	G	C	.	.	MAF_INRAE=1.667;MAF_USDA=11.176
NC_035105.1	34901006	.	C	T	.	.	MAF_INRAE=1.667;MAF_USDA=11.765
NC_035105.1	34901018	.	C	T	.	.	MAF_USDA=2.353
NC_035105.1	34901028	.	G	T	.	.	MAF_USDA=4.098
NC_035105.1	34901089	.	T	G	.	.	MAF_USDA=3.279
NC_035105.1	34901107	.	C	T	.	.	MAF_INRAE=11.667;MAF_USDA=31.765
NC_035105.1	34901186	.	C	T	.	.	MAF_USDA=2.459
NC_035105.1	34901227	.	G	T	.	.	MAF_INRAE=34.177;MAF_USDA=37.059
NC_035105.1	34901326	.	G	A	.	.	MAF_INRAE=36.076;MAF_USDA=38.69
NC_035105.1	34901410	.	G	A	.	.	MAF_INRAE=2.5;MAF_USDA=17.647
NC_035105.1	34901417	.	C	T	.	.	MAF_USDA=2.941
NC_035105.1	34901464	.	A	C	.	.	MAF_INRAE=2.5;MAF_USDA=18.235
NC_035105.1	34901498	.	C	T	.	.	MAF_USDA=4.098
NC_035105.1	34901536	.	C	A	.	.	MAF_INRAE=36.076;MAF_USDA=32.353
NC_035105.1	34901604	.	C	T	.	.	MAF_INRAE=2.5;MAF_USDA=3.529
NC_035105.1	34901650	.	G	A	.	.	MAF_USDA=1.639
NC_035105.1	34901725	.	A	C	.	.	MAF_USDA=5.294
NC_035105.1	34901781	.	T	G	.	.	MAF_INRAE=5.0;MAF_USDA=5.738
NC_035105.1	34901816	.	C	A	.	.	MAF_INRAE=48.333
NC_035105.1	34901817	.	A	T	.	.	MAF_USDA=12.5
NC_035105.1	34901818	.	A	T	.	.	MAF_USDA=12.5
NC_035105.1	34901819	.	G	T	.	.	MAF_USDA=12.5
NC_035105.1	34901822	.	T	G	.	.	MAF_INRAE=21.053;MAF_USDA=6.471
NC_035105.1	34901839	.	T	A	.	.	MAF_INRAE=37.342;MAF_USDA=36.471
NC_035105.1	34901840	.	T	A	.	.	MAF_INRAE=34.167;MAF_USDA=36.471
NC_035105.1	34901845	.	T	G	.	.	MAF_USDA=2.459
NC_035105.1	34901878	.	C	T	.	.	MAF_INRAE=12.658;MAF_USDA=17.647
NC_035105.1	34901886	.	T	A	.	.	MAF_USDA=2.459
NC_035105.1	34901987	.	T	C	.	.	MAF_INRAE=49.367;MAF_USDA=35.882
NC_035105.1	34902125	.	C	A	.	.	MAF_INRAE=5.063;MAF_USDA=2.459
NC_035105.1	34902150	.	T	A	.	.	MAF_USDA=2.459
NC_035105.1	34902186	.	C	T	.	.	MAF_USDA=4.706
NC_035105.1	34902218	.	G	T	.	.	MAF_INRAE=34.81;MAF_USDA=44.118
NC_035105.1	34902248	.	T	A	.	.	MAF_INRAE=37.342;MAF_USDA=9.412
NC_035105.1	34902263	.	G	A	.	.	MAF_INRAE=2.5;MAF_USDA=8.333
NC_035105.1	34902339	.	C	T	.	.	MAF_INRAE=1.667;MAF_USDA=4.167
NC_035105.1	34902361	.	A	T	.	.	MAF_INRAE=47.468;MAF_USDA=21.176
NC_035105.1	34902475	.	C	T	.	.	MAF_INRAE=5.833;MAF_USDA=6.471
NC_035105.1	34902476	.	G	A	.	.	MAF_INRAE=3.333;MAF_USDA=2.459
NC_035105.1	34902504	.	T	C	.	.	MAF_INRAE=10.0;MAF_USDA=3.279
NC_035105.1	34902545	.	A	C	.	.	MAF_INRAE=31.646;MAF_USDA=30.0
NC_035105.1	34902552	.	C	T	.	.	MAF_INRAE=5.0;MAF_USDA=1.639
NC_035105.1	34902560	.	C	T	.	.	MAF_USDA=7.647
NC_035105.1	34902561	.	C	T	.	.	MAF_USDA=8.235
NC_035105.1	34902572	.	T	G	.	.	MAF_INRAE=43.038;MAF_USDA=24.405
NC_035105.1	34902581	.	C	A	.	.	MAF_USDA=1.639
NC_035105.1	34902598	.	C	A	.	.	MAF_INRAE=21.053
NC_035105.1	34902621	.	C	G	.	.	MAF_INRAE=42.405;MAF_USDA=39.583
NC_035105.1	34902662	.	T	G	.	.	MAF_INRAE=39.241;MAF_USDA=36.066
NC_035105.1	34902664	.	A	G	.	.	MAF_USDA=3.279
NC_035105.1	34902711	.	G	A	.	.	MAF_INRAE=5.0
NC_035105.1	34902712	.	G	T	.	.	MAF_USDA=2.941
NC_035105.1	34902713	.	C	T	.	.	MAF_INRAE=18.987;MAF_USDA=4.706
NC_035105.1	34902715	.	G	A	.	.	MAF_USDA=2.941
NC_035105.1	34902741	.	G	A	.	.	MAF_USDA=4.118
NC_035105.1	34902755	.	A	G	.	.	MAF_USDA=2.459
NC_035105.1	34902775	.	A	C	.	.	MAF_INRAE=46.835;MAF_USDA=21.176
NC_035105.1	34902823	.	T	C	.	.	MAF_USDA=3.279
NC_035105.1	34902829	.	C	G	.	.	MAF_INRAE=18.987
NC_035105.1	34902848	.	C	T	.	.	MAF_INRAE=5.696
NC_035105.1	34902912	.	C	T	.	.	MAF_INRAE=3.333;MAF_USDA=1.639
NC_035105.1	34902926	.	G	A	.	.	MAF_USDA=2.459
NC_035105.1	34902927	.	T	A	.	.	MAF_INRAE=3.333
NC_035105.1	34902995	.	C	A	.	.	MAF_INRAE=3.333
NC_035105.1	34903020	.	C	G	.	.	MAF_USDA=5.738
NC_035105.1	34903033	.	A	T	.	.	MAF_USDA=1.639
NC_035105.1	34903037	.	G	A	.	.	MAF_INRAE=3.333
NC_035105.1	34903071	.	G	A	.	.	MAF_INRAE=1.667;MAF_USDA=7.377
NC_035105.1	34903094	.	T	C	.	.	MAF_INRAE=1.667;MAF_USDA=1.639
NC_035105.1	34903125	.	A	C	.	.	MAF_INRAE=45.57;MAF_USDA=14.118
NC_035105.1	34903172	.	C	T	.	.	MAF_USDA=1.639
NC_035105.1	34903204	.	G	A	.	.	MAF_INRAE=18.987;MAF_USDA=4.918
NC_035105.1	34903207	.	C	T	.	.	MAF_INRAE=12.5;MAF_USDA=5.882
NC_035105.1	34903231	.	C	T	.	.	MAF_USDA=1.639
NC_035105.1	34903357	.	T	C	.	.	MAF_INRAE=44.937;MAF_USDA=12.353
NC_035105.1	34903432	.	T	C	.	.	MAF_INRAE=11.392;MAF_USDA=12.353
NC_035105.1	34903442	.	G	A	.	.	MAF_USDA=3.279
NC_035105.1	34903449	.	T	C	.	.	MAF_INRAE=8.333;MAF_USDA=9.412
NC_035105.1	34903452	.	T	C	.	.	MAF_INRAE=8.333;MAF_USDA=9.412
NC_035105.1	34903477	.	C	T	.	.	MAF_USDA=4.706
NC_035105.1	34903495	.	A	G	.	.	MAF_INRAE=8.333;MAF_USDA=9.412
NC_035105.1	34903498	.	C	A	.	.	MAF_INRAE=36.709;MAF_USDA=7.647
NC_035105.1	34903500	.	G	T	.	.	MAF_INRAE=48.333;MAF_USDA=15.294
NC_035105.1	34903516	.	C	T	.	.	MAF_INRAE=1.667;MAF_USDA=7.647
NC_035105.1	34903522	.	G	T	.	.	MAF_USDA=1.639
NC_035105.1	34903533	.	T	C	.	.	MAF_USDA=3.279
NC_035105.1	34903558	.	G	T	.	.	MAF_USDA=4.098
NC_035105.1	34903580	.	G	A	.	.	MAF_INRAE=12.5;MAF_USDA=6.471
NC_035105.1	34903590	.	C	T	.	.	MAF_USDA=6.471
NC_035105.1	34903591	.	A	G	.	.	MAF_USDA=7.059
NC_035105.1	34903596	.	T	C	.	.	MAF_USDA=5.738
NC_035105.1	34903598	.	T	G	.	.	MAF_USDA=6.471
NC_035105.1	34903634	.	T	G	.	.	MAF_USDA=1.639
NC_035105.1	34903735	.	G	T	.	.	MAF_USDA=3.279
NC_035105.1	34903820	.	T	C	.	.	MAF_INRAE=45.57;MAF_USDA=15.882
NC_035105.1	34903942	.	G	A	.	.	MAF_USDA=1.639
NC_035105.1	34904033	.	G	A	.	.	MAF_INRAE=10.833;MAF_USDA=14.118
NC_035105.1	34904184	.	G	A	.	.	MAF_USDA=5.294
NC_035105.1	34904248	.	A	T	.	.	MAF_INRAE=45.57;MAF_USDA=12.941
NC_035105.1	34904306	.	C	A	.	.	MAF_INRAE=11.392;MAF_USDA=1.639
NC_035105.1	34904333	.	A	T	.	.	MAF_INRAE=2.5;MAF_USDA=8.333
NC_035105.1	34904336	.	C	A	.	.	MAF_INRAE=2.5
NC_035105.1	34904371	.	G	C	.	.	MAF_INRAE=1.667
NC_035105.1	34904389	.	A	C	.	.	MAF_INRAE=22.785;MAF_USDA=25.882
NC_035105.1	34904394	.	C	T	.	.	MAF_INRAE=12.5;MAF_USDA=6.471
NC_035105.1	34904420	.	A	T	.	.	MAF_USDA=1.639
NC_035105.1	34904421	.	A	C	.	.	MAF_INRAE=10.833;MAF_USDA=14.118
NC_035105.1	34904438	.	G	A	.	.	MAF_USDA=1.639
NC_035105.1	34904439	.	T	A	.	.	MAF_USDA=1.639
NC_035105.1	34904441	.	G	A	.	.	MAF_INRAE=1.667;MAF_USDA=8.235
NC_035105.1	34904444	.	A	G	.	.	MAF_USDA=1.639
NC_035105.1	34904448	.	T	G	.	.	MAF_INRAE=20.886;MAF_USDA=16.471
NC_035105.1	34904469	.	T	G	.	.	MAF_INRAE=14.167;MAF_USDA=19.412
NC_035105.1	34904474	.	T	C	.	.	MAF_INRAE=14.167;MAF_USDA=14.706
NC_035105.1	34904487	.	T	C	.	.	MAF_INRAE=14.167;MAF_USDA=14.118
NC_035105.1	34904715	.	T	C	.	.	MAF_USDA=2.941
NC_035105.1	34904762	.	A	C	.	.	MAF_USDA=3.279
NC_035105.1	34904786	.	T	A	.	.	MAF_INRAE=1.667
NC_035105.1	34904889	.	A	G	.	.	MAF_INRAE=44.937;MAF_USDA=9.524
NC_035105.1	34904946	.	A	G	.	.	MAF_INRAE=46.835;MAF_USDA=22.619
NC_035105.1	34905083	.	T	A	.	.	MAF_USDA=1.639
NC_035105.1	34905132	.	T	A	.	.	MAF_USDA=1.639
NC_035105.1	34905135	.	A	C	.	.	MAF_INRAE=8.228
NC_035105.1	34905139	.	G	T	.	.	MAF_INRAE=48.333;MAF_USDA=21.765
NC_035105.1	34905175	.	A	T	.	.	MAF_USDA=2.941
NC_035105.1	34905183	.	C	T	.	.	MAF_USDA=1.639
NC_035105.1	34905254	.	C	T	.	.	MAF_INRAE=1.667;MAF_USDA=7.738
NC_035105.1	34905255	.	G	A	.	.	MAF_INRAE=16.667;MAF_USDA=16.071
NC_035105.1	34905366	.	A	G	.	.	MAF_INRAE=1.667;MAF_USDA=7.059
NC_035105.1	34905369	.	A	T	.	.	MAF_USDA=3.279
NC_035105.1	34905376	.	T	C	.	.	MAF_INRAE=46.203;MAF_USDA=20.588
NC_035105.1	34905385	.	C	A	.	.	MAF_INRAE=3.333
NC_035105.1	34905402	.	G	A	.	.	MAF_INRAE=4.167;MAF_USDA=3.279
NC_035105.1	34905414	.	T	C	.	.	MAF_INRAE=44.937;MAF_USDA=20.588
NC_035105.1	34905415	.	G	A	.	.	MAF_INRAE=2.5;MAF_USDA=8.235
NC_035105.1	34905429	.	C	T	.	.	MAF_INRAE=5.0
NC_035105.1	34905436	.	C	T	.	.	MAF_INRAE=46.203;MAF_USDA=22.353
NC_035105.1	34905449	.	C	T	.	.	MAF_INRAE=10.759;MAF_USDA=20.833
NC_035105.1	34905453	.	A	G	.	.	MAF_INRAE=5.0;MAF_USDA=5.294
NC_035105.1	34905478	.	C	G	.	.	MAF_INRAE=45.0;MAF_USDA=8.235
NC_035105.1	34905493	.	G	C	.	.	MAF_USDA=21.176
NC_035105.1	34905575	.	G	C	.	.	MAF_USDA=1.639
NC_035105.1	34905586	.	T	G	.	.	MAF_USDA=5.738
NC_035105.1	34905598	.	A	C	.	.	MAF_INRAE=44.304
NC_035105.1	34905664	.	A	T	.	.	MAF_USDA=1.639
NC_035105.1	34905689	.	C	A	.	.	MAF_USDA=1.639
NC_035105.1	34905711	.	A	C	.	.	MAF_INRAE=42.405;MAF_USDA=7.647
NC_035105.1	34905733	.	C	A	.	.	MAF_USDA=2.941
NC_035105.1	34905782	.	G	T	.	.	MAF_USDA=10.417
NC_035105.1	34905821	.	T	A	.	.	MAF_USDA=4.098
NC_035105.1	34905843	.	A	G	.	.	MAF_INRAE=31.579;MAF_USDA=27.647
NC_035105.1	34905850	.	T	C	.	.	MAF_INRAE=31.579;MAF_USDA=27.647
NC_035105.1	34905853	.	C	T	.	.	MAF_INRAE=2.5;MAF_USDA=8.333
NC_035105.1	34905921	.	T	C	.	.	MAF_INRAE=12.025;MAF_USDA=6.471
NC_035105.1	34905942	.	T	C	.	.	MAF_USDA=2.459
NC_035105.1	34906009	.	A	G	.	.	MAF_USDA=1.639
NC_035105.1	34906035	.	A	C	.	.	MAF_INRAE=3.333
NC_035105.1	34906045	.	C	A	.	.	MAF_USDA=5.738
NC_035105.1	34906071	.	A	G	.	.	MAF_INRAE=26.316;MAF_USDA=13.934
NC_035105.1	34906082	.	A	T	.	.	MAF_INRAE=27.215;MAF_USDA=28.824
NC_035105.1	34906168	.	T	G	.	.	MAF_INRAE=18.354;MAF_USDA=36.471
NC_035105.1	34906180	.	G	T	.	.	MAF_INRAE=37.975;MAF_USDA=20.588
NC_035105.1	34906227	.	T	A	.	.	MAF_USDA=11.765
NC_035105.1	34906233	.	A	C	.	.	MAF_INRAE=37.342;MAF_USDA=11.176
NC_035105.1	34906294	.	C	G	.	.	MAF_USDA=2.459
NC_035105.1	34906328	.	T	A	.	.	MAF_USDA=3.279
NC_035105.1	34906330	.	T	G	.	.	MAF_USDA=3.279
NC_035105.1	34906399	.	C	A	.	.	MAF_INRAE=1.667;MAF_USDA=8.824
NC_035105.1	34906446	.	T	C	.	.	MAF_INRAE=18.987;MAF_USDA=14.706
NC_035105.1	34906473	.	A	T	.	.	MAF_INRAE=5.0;MAF_USDA=8.333
NC_035105.1	34906560	.	C	T	.	.	MAF_USDA=4.918
NC_035105.1	34906704	.	C	T	.	.	MAF_USDA=5.882
NC_035105.1	34906737	.	C	T	.	.	MAF_USDA=2.459
NC_035105.1	34906743	.	T	C	.	.	MAF_INRAE=6.667;MAF_USDA=14.706
NC_035105.1	34906821	.	G	A	.	.	MAF_USDA=5.738
NC_035105.1	34906835	.	T	G	.	.	MAF_USDA=1.639
NC_035105.1	34906917	.	T	A	.	.	MAF_INRAE=21.053
NC_035105.1	34906918	.	T	A	.	.	MAF_INRAE=11.667
NC_035105.1	34906922	.	G	T	.	.	MAF_INRAE=16.667;MAF_USDA=26.471
NC_035105.1	34907027	.	G	A	.	.	MAF_INRAE=18.987;MAF_USDA=2.459
NC_035105.1	34907054	.	A	C	.	.	MAF_INRAE=10.759;MAF_USDA=34.706
NC_035105.1	34907145	.	T	G	.	.	MAF_INRAE=11.392;MAF_USDA=20.833
NC_035105.1	34907272	.	A	G	.	.	MAF_USDA=9.016
NC_035105.1	34907290	.	G	C	.	.	MAF_USDA=2.459
NC_035105.1	34907307	.	T	A	.	.	MAF_INRAE=6.962;MAF_USDA=22.353
NC_035105.1	34907442	.	G	A	.	.	MAF_USDA=2.941
NC_035105.1	34907454	.	T	G	.	.	MAF_USDA=1.639
NC_035105.1	34907607	.	G	A	.	.	MAF_INRAE=17.089;MAF_USDA=48.824
NC_035105.1	34907669	.	A	C	.	.	MAF_USDA=4.918
NC_035105.1	34907818	.	G	A	.	.	MAF_INRAE=12.025;MAF_USDA=6.471
NC_035105.1	34907896	.	C	A	.	.	MAF_INRAE=1.667;MAF_USDA=7.059
NC_035105.1	34907975	.	T	C	.	.	MAF_INRAE=1.667;MAF_USDA=7.647
NC_035105.1	34908172	.	C	T	.	.	MAF_USDA=4.918
NC_035105.1	34908221	.	C	T	.	.	MAF_INRAE=26.316;MAF_USDA=7.059
NC_035105.1	34908448	.	G	A	.	.	MAF_INRAE=5.696
NC_035105.1	34908600	.	G	A	.	.	MAF_INRAE=28.481;MAF_USDA=22.917
NC_035105.1	34908707	.	T	C	.	.	MAF_INRAE=1.667;MAF_USDA=11.475
NC_035105.1	34908742	.	G	A	.	.	MAF_INRAE=4.167;MAF_USDA=4.098
NC_035105.1	34908875	.	C	A	.	.	MAF_USDA=2.941
NC_035105.1	34908986	.	C	A	.	.	MAF_INRAE=11.392;MAF_USDA=6.471
NC_035105.1	34909005	.	A	C	.	.	MAF_USDA=5.738
NC_035105.1	34909028	.	A	G	.	.	MAF_USDA=2.459
NC_035105.1	34909038	.	C	T	.	.	MAF_INRAE=2.5;MAF_USDA=4.706
NC_035105.1	34909132	.	C	A	.	.	MAF_INRAE=18.354;MAF_USDA=2.459
NC_035105.1	34909177	.	A	G	.	.	MAF_USDA=8.333
NC_035105.1	34909223	.	G	A	.	.	MAF_INRAE=43.038;MAF_USDA=29.412
NC_035105.1	34909385	.	C	T	.	.	MAF_INRAE=32.278;MAF_USDA=22.353
NC_035105.1	34909526	.	C	A	.	.	MAF_USDA=6.25
NC_035105.1	34909605	.	A	T	.	.	MAF_INRAE=22.152;MAF_USDA=12.941
NC_035105.1	34909621	.	A	G	.	.	MAF_INRAE=4.167;MAF_USDA=2.459
NC_035105.1	34909832	.	C	G	.	.	MAF_INRAE=47.368;MAF_USDA=22.353
NC_035105.1	34909873	.	T	G	.	.	MAF_INRAE=5.0;MAF_USDA=7.647
NC_035105.1	34909888	.	T	C	.	.	MAF_USDA=4.167
NC_035105.1	34910016	.	A	G	.	.	MAF_USDA=6.25
NC_035105.1	34911228	.	C	T	.	.	MAF_INRAE=1.667
NC_035105.1	34911319	.	C	A	.	.	MAF_USDA=2.459
NC_035105.1	34911496	.	T	A	.	.	MAF_INRAE=12.658;MAF_USDA=12.353
NC_035105.1	34911502	.	G	A	.	.	MAF_USDA=1.639
NC_035105.1	34911599	.	C	A	.	.	MAF_INRAE=5.0;MAF_USDA=2.459
NC_035105.1	34911610	.	C	T	.	.	MAF_INRAE=15.19;MAF_USDA=8.235
NC_035105.1	34911617	.	T	A	.	.	MAF_USDA=1.639
NC_035105.1	34911849	.	T	A	.	.	MAF_INRAE=11.392;MAF_USDA=20.833
NC_035105.1	34911859	.	A	T	.	.	MAF_INRAE=38.608;MAF_USDA=35.882
NC_035105.1	34911913	.	G	A	.	.	MAF_INRAE=11.392;MAF_USDA=20.833
NC_035105.1	34911954	.	G	A	.	.	MAF_INRAE=1.667;MAF_USDA=7.377
NC_035105.1	34911955	.	T	C	.	.	MAF_USDA=1.639
NC_035105.1	34911974	.	A	G	.	.	MAF_INRAE=5.833;MAF_USDA=9.836
NC_035105.1	34911986	.	G	A	.	.	MAF_INRAE=7.5;MAF_USDA=6.25
NC_035105.1	34911987	.	G	T	.	.	MAF_INRAE=4.167;MAF_USDA=4.098
NC_035105.1	34911995	.	T	C	.	.	MAF_INRAE=1.667;MAF_USDA=10.417
NC_035105.1	34912011	.	T	C	.	.	MAF_USDA=1.639
NC_035105.1	34912029	.	C	T	.	.	MAF_INRAE=16.667;MAF_USDA=3.279
NC_035105.1	34912053	.	C	T	.	.	MAF_USDA=8.197
NC_035105.1	34912065	.	C	A	.	.	MAF_INRAE=1.667
NC_035105.1	34912067	.	A	C	.	.	MAF_INRAE=1.667
NC_035105.1	34912077	.	C	G	.	.	MAF_INRAE=10.833;MAF_USDA=12.295
NC_035105.1	34912078	.	T	C	.	.	MAF_INRAE=38.333;MAF_USDA=31.176
NC_035105.1	34912091	.	T	C	.	.	MAF_INRAE=2.5;MAF_USDA=2.459
NC_035105.1	34912098	.	A	G	.	.	MAF_USDA=1.639
NC_035105.1	34912101	.	C	T	.	.	MAF_USDA=1.639
NC_035105.1	34912111	.	G	T	.	.	MAF_INRAE=1.667;MAF_USDA=7.377
NC_035105.1	34912131	.	G	A	.	.	MAF_INRAE=17.5;MAF_USDA=33.529
NC_035105.1	34912133	.	C	A	.	.	MAF_INRAE=3.333;MAF_USDA=9.836
NC_035105.1	34912137	.	A	G	.	.	MAF_INRAE=3.333;MAF_USDA=9.836
NC_035105.1	34912141	.	A	G	.	.	MAF_USDA=3.279
NC_035105.1	34912142	.	C	T	.	.	MAF_INRAE=2.5;MAF_USDA=8.197
NC_035105.1	34912159	.	A	G	.	.	MAF_INRAE=14.167;MAF_USDA=15.882
NC_035105.1	34912169	.	G	A	.	.	MAF_USDA=9.016
NC_035105.1	34912170	.	T	C	.	.	MAF_INRAE=6.667;MAF_USDA=7.647
NC_035105.1	34912190	.	G	A	.	.	MAF_INRAE=9.167;MAF_USDA=7.647
NC_035105.1	34912196	.	G	A	.	.	MAF_USDA=27.083
NC_035105.1	34912209	.	A	C	.	.	MAF_INRAE=43.333;MAF_USDA=27.647
NC_035105.1	34912238	.	G	A	.	.	MAF_INRAE=5.833;MAF_USDA=14.583
NC_035105.1	34912274	.	T	A	.	.	MAF_INRAE=1.667
NC_035105.1	34912277	.	T	A	.	.	MAF_INRAE=34.81;MAF_USDA=48.824
NC_035105.1	34912279	.	A	C	.	.	MAF_INRAE=1.667
NC_035105.1	34912297	.	T	C	.	.	MAF_INRAE=2.5
NC_035105.1	34912336	.	G	C	.	.	MAF_INRAE=2.5
NC_035105.1	34912364	.	C	T	.	.	MAF_USDA=7.647
NC_035105.1	34912409	.	T	G	.	.	MAF_INRAE=47.368;MAF_USDA=16.667
NC_035105.1	34912414	.	A	G	.	.	MAF_USDA=25.0
NC_035105.1	34912420	.	T	A	.	.	MAF_INRAE=47.368
NC_035105.1	34912430	.	C	T	.	.	MAF_INRAE=47.368;MAF_USDA=26.19
NC_035105.1	34912438	.	T	G	.	.	MAF_INRAE=47.368
NC_035105.1	34912458	.	C	T	.	.	MAF_INRAE=26.316
NC_035105.1	34912470	.	C	T	.	.	MAF_USDA=1.639
NC_035105.1	34912473	.	C	T	.	.	MAF_USDA=5.882
NC_035105.1	34912563	.	C	T	.	.	MAF_INRAE=5.833;MAF_USDA=8.824
NC_035105.1	34912595	.	G	T	.	.	MAF_INRAE=21.053
NC_035105.1	34912610	.	G	A	.	.	MAF_USDA=4.098
NC_035105.1	34912694	.	G	A	.	.	MAF_USDA=11.31
NC_035105.1	34912698	.	T	A	.	.	MAF_USDA=2.5
NC_035105.1	34912712	.	C	T	.	.	MAF_USDA=6.25
NC_035105.1	34912721	.	T	A	.	.	MAF_USDA=6.25
NC_035105.1	34912724	.	T	A	.	.	MAF_USDA=6.25
NC_035105.1	34912740	.	C	T	.	.	MAF_USDA=6.25
NC_035105.1	34914377	.	A	G	.	.	MAF_USDA=31.25
NC_035105.1	34914439	.	G	T	.	.	MAF_INRAE=47.368;MAF_USDA=43.976
NC_035105.1	34914590	.	C	T	.	.	MAF_USDA=1.639
NC_035105.1	34914618	.	T	G	.	.	MAF_INRAE=40.506;MAF_USDA=38.235
NC_035105.1	34914669	.	C	T	.	.	MAF_INRAE=5.0;MAF_USDA=9.412
NC_035105.1	34914766	.	C	A	.	.	MAF_USDA=2.459
NC_035105.1	34914808	.	G	T	.	.	MAF_INRAE=40.506;MAF_USDA=33.529
NC_035105.1	34914828	.	T	A	.	.	MAF_INRAE=2.5;MAF_USDA=12.295
NC_035105.1	34914858	.	G	A	.	.	MAF_USDA=9.836
NC_035105.1	34914868	.	G	C	.	.	MAF_USDA=9.836
NC_035105.1	34914874	.	T	A	.	.	MAF_INRAE=2.5;MAF_USDA=1.639
NC_035105.1	34914876	.	T	G	.	.	MAF_INRAE=40.0;MAF_USDA=10.0
NC_035105.1	34914900	.	T	C	.	.	MAF_USDA=13.115
NC_035105.1	34914911	.	C	T	.	.	MAF_INRAE=2.5;MAF_USDA=1.639
NC_035105.1	34914919	.	C	T	.	.	MAF_USDA=13.934
NC_035105.1	34914920	.	A	G	.	.	MAF_USDA=14.754
NC_035105.1	34914928	.	C	T	.	.	MAF_USDA=1.639
NC_035105.1	34914938	.	G	A	.	.	MAF_INRAE=1.667;MAF_USDA=11.765
NC_035105.1	34914966	.	C	T	.	.	MAF_USDA=4.098
NC_035105.1	34914972	.	A	C	.	.	MAF_INRAE=37.342;MAF_USDA=44.706
NC_035105.1	34914974	.	A	C	.	.	MAF_INRAE=2.5;MAF_USDA=12.295
NC_035105.1	34914979	.	C	T	.	.	MAF_INRAE=41.772;MAF_USDA=36.471
NC_035105.1	34914995	.	A	G	.	.	MAF_USDA=1.639
NC_035105.1	34914999	.	G	T	.	.	MAF_INRAE=10.127;MAF_USDA=10.0
NC_035105.1	34915022	.	T	C	.	.	MAF_INRAE=4.167;MAF_USDA=6.471
NC_035105.1	34915050	.	A	T	.	.	MAF_INRAE=10.0
NC_035105.1	34915089	.	T	G	.	.	MAF_INRAE=2.5
NC_035105.1	34915091	.	G	A	.	.	MAF_INRAE=2.5
NC_035105.1	34915096	.	T	G	.	.	MAF_INRAE=2.5
NC_035105.1	34915106	.	T	C	.	.	MAF_INRAE=2.5
NC_035105.1	34915111	.	T	A	.	.	MAF_INRAE=2.5
NC_035105.1	34915119	.	A	G	.	.	MAF_INRAE=2.5
NC_035105.1	34915158	.	A	C	.	.	MAF_INRAE=36.076;MAF_USDA=47.059
NC_035105.1	34915210	.	A	T	.	.	MAF_INRAE=47.368;MAF_USDA=35.119
NC_035105.1	34915215	.	T	A	.	.	MAF_USDA=1.667
NC_035105.1	34915246	.	A	G	.	.	MAF_USDA=9.167
NC_035105.1	34915292	.	G	A	.	.	MAF_INRAE=47.368;MAF_USDA=49.412
NC_035105.1	34915433	.	G	C	.	.	MAF_USDA=29.167
NC_035105.1	34915456	.	C	G	.	.	MAF_INRAE=5.0;MAF_USDA=9.412
NC_035105.1	34915510	.	G	T	.	.	MAF_INRAE=2.5;MAF_USDA=7.647
NC_035105.1	34915520	.	G	T	.	.	MAF_INRAE=5.0;MAF_USDA=9.412
NC_035105.1	34915552	.	A	C	.	.	MAF_INRAE=9.494;MAF_USDA=1.639
NC_035105.1	34915584	.	C	T	.	.	MAF_USDA=2.459
NC_035105.1	34915612	.	A	T	.	.	MAF_INRAE=5.0;MAF_USDA=9.412
NC_035105.1	34915630	.	A	C	.	.	MAF_INRAE=37.975;MAF_USDA=38.824
NC_035105.1	34915645	.	C	G	.	.	MAF_INRAE=34.81;MAF_USDA=48.824
NC_035105.1	34915660	.	G	T	.	.	MAF_INRAE=34.81;MAF_USDA=47.647
NC_035105.1	34915676	.	G	A	.	.	MAF_INRAE=39.241;MAF_USDA=39.412
NC_035105.1	34915868	.	T	A	.	.	MAF_INRAE=34.177;MAF_USDA=49.412
NC_035105.1	34915969	.	A	G	.	.	MAF_INRAE=5.833;MAF_USDA=8.824
NC_035105.1	34915994	.	A	T	.	.	MAF_INRAE=17.089;MAF_USDA=22.131
NC_035105.1	34916087	.	C	T	.	.	MAF_USDA=4.918
NC_035105.1	34916099	.	G	T	.	.	MAF_INRAE=39.241;MAF_USDA=38.235
NC_035105.1	34916181	.	CTCTAC	CTCTAA	.	.	MAF_USDA=12.5
NC_035105.1	34916186	.	C	A	.	.	MAF_INRAE=5.833;MAF_USDA=8.333
NC_035105.1	34916215	.	T	C	.	.	MAF_INRAE=39.241;MAF_USDA=38.824
NC_035105.1	34916264	.	A	C	.	.	MAF_INRAE=9.494;MAF_USDA=4.918
NC_035105.1	34916271	.	A	T	.	.	MAF_INRAE=34.81;MAF_USDA=48.824
NC_035105.1	34916273	.	T	G	.	.	MAF_INRAE=30.833;MAF_USDA=48.824
NC_035105.1	34916276	.	A	C	.	.	MAF_INRAE=10.0;MAF_USDA=18.852
NC_035105.1	34916287	.	A	G	.	.	MAF_INRAE=10.0
NC_035105.1	34916382	.	T	A	.	.	MAF_USDA=2.5
NC_035105.1	34916436	.	G	T	.	.	MAF_INRAE=38.608;MAF_USDA=38.235
NC_035105.1	34916548	.	T	C	.	.	MAF_INRAE=38.608;MAF_USDA=37.647
NC_035105.1	34916560	.	A	G	.	.	MAF_INRAE=34.177;MAF_USDA=50.0
NC_035105.1	34916585	.	C	A	.	.	MAF_INRAE=38.608;MAF_USDA=38.235
NC_035105.1	34916599	.	C	A	.	.	MAF_INRAE=38.608;MAF_USDA=38.824
NC_035105.1	34916611	.	G	A	.	.	MAF_USDA=1.639
NC_035105.1	34916613	.	G	T	.	.	MAF_INRAE=38.608;MAF_USDA=37.647
NC_035105.1	34916659	.	G	A	.	.	MAF_INRAE=10.759;MAF_USDA=6.471
NC_035105.1	34916677	.	G	A	.	.	MAF_INRAE=41.667;MAF_USDA=11.446
NC_035105.1	34916723	.	T	G	.	.	MAF_INRAE=33.544;MAF_USDA=48.193
NC_035105.1	34916789	.	G	A	.	.	MAF_INRAE=18.354;MAF_USDA=2.586
NC_035105.1	34916860	.	C	G	.	.	MAF_USDA=2.459
NC_035105.1	34916884	.	A	G	.	.	MAF_INRAE=24.684;MAF_USDA=7.647
NC_035105.1	34916892	.	G	A	.	.	MAF_USDA=1.639
NC_035105.1	34916924	.	G	A	.	.	MAF_INRAE=5.833;MAF_USDA=12.353
NC_035105.1	34916944	.	C	T	.	.	MAF_INRAE=5.833;MAF_USDA=11.765
NC_035105.1	34916972	.	A	C	.	.	MAF_INRAE=38.608;MAF_USDA=37.059
NC_035105.1	34917130	.	T	C	.	.	MAF_INRAE=39.241;MAF_USDA=36.471
NC_035105.1	34917218	.	C	T	.	.	MAF_INRAE=5.833;MAF_USDA=8.824
NC_035105.1	34917288	.	A	C	.	.	MAF_INRAE=35.443;MAF_USDA=48.235
NC_035105.1	34917405	.	T	C	.	.	MAF_INRAE=36.709;MAF_USDA=45.882
NC_035105.1	34917475	.	G	A	.	.	MAF_INRAE=47.5;MAF_USDA=28.235
NC_035105.1	34917484	.	T	G	.	.	MAF_INRAE=22.152;MAF_USDA=7.647
NC_035105.1	34917495	.	G	C	.	.	MAF_INRAE=12.5;MAF_USDA=20.492
NC_035105.1	34917499	.	C	T	.	.	MAF_USDA=1.639
NC_035105.1	34917511	.	A	T	.	.	MAF_INRAE=4.167;MAF_USDA=1.639
NC_035105.1	34917516	.	T	C	.	.	MAF_INRAE=41.139;MAF_USDA=37.059
NC_035105.1	34917548	.	T	G	.	.	MAF_INRAE=41.667;MAF_USDA=10.588
NC_035105.1	34917638	.	G	A	.	.	MAF_INRAE=5.833;MAF_USDA=9.412
NC_035105.1	34917666	.	G	T	.	.	MAF_INRAE=5.833;MAF_USDA=9.412
NC_035105.1	34917679	.	C	A	.	.	MAF_USDA=1.639
NC_035105.1	34917684	.	A	T	.	.	MAF_USDA=3.279
NC_035105.1	34917690	.	G	T	.	.	MAF_USDA=1.639
NC_035105.1	34917701	.	G	T	.	.	MAF_USDA=3.279
NC_035105.1	34917740	.	C	T	.	.	MAF_INRAE=1.667;MAF_USDA=2.459
NC_035105.1	34917904	.	A	G	.	.	MAF_USDA=3.333
NC_035105.1	34917906	.	G	A	.	.	MAF_USDA=3.333
NC_035105.1	34917907	.	T	C	.	.	MAF_USDA=3.279
NC_035105.1	34917908	.	C	T	.	.	MAF_INRAE=5.833;MAF_USDA=11.765
NC_035105.1	34917910	.	T	C	.	.	MAF_USDA=3.279
NC_035105.1	34917940	.	C	T	.	.	MAF_USDA=3.279
NC_035105.1	34917945	.	G	A	.	.	MAF_USDA=3.279
NC_035105.1	34918040	.	C	A	.	.	MAF_INRAE=20.253;MAF_USDA=40.588
NC_035105.1	34918241	.	C	T	.	.	MAF_INRAE=10.0
NC_035105.1	34918263	.	T	G	.	.	MAF_INRAE=10.833
NC_035105.1	34918268	.	G	T	.	.	MAF_INRAE=19.62
NC_035105.1	34918269	.	G	A	.	.	MAF_INRAE=10.833
NC_035105.1	34918355	.	G	A	.	.	MAF_INRAE=10.127;MAF_USDA=3.333
NC_035105.1	34918405	.	A	T	.	.	MAF_USDA=30.952
NC_035105.1	34918408	.	A	T	.	.	MAF_USDA=5.357
NC_035105.1	34918425	.	G	A	.	.	MAF_USDA=30.357
NC_035105.1	34918542	.	T	A	.	.	MAF_INRAE=47.368;MAF_USDA=34.706
NC_035105.1	34918628	.	C	T	.	.	MAF_INRAE=34.177;MAF_USDA=25.882
NC_035105.1	34918668	.	C	A	.	.	MAF_INRAE=34.177;MAF_USDA=37.059
NC_035105.1	34918718	.	A	G	.	.	MAF_INRAE=34.177;MAF_USDA=36.471
NC_035105.1	34918754	.	T	A	.	.	MAF_USDA=4.706
NC_035105.1	34918995	.	G	A	.	.	MAF_USDA=1.639
NC_035105.1	34919024	.	G	A	.	.	MAF_USDA=7.831
NC_035105.1	34919113	.	C	G	.	.	MAF_USDA=18.75
NC_035105.1	34919223	.	A	T	.	.	MAF_USDA=1.667
NC_035105.1	34919244	.	A	T	.	.	MAF_USDA=1.639
NC_035105.1	34919265	.	G	T	.	.	MAF_USDA=1.639
NC_035105.1	34919276	.	G	A	.	.	MAF_INRAE=35.443;MAF_USDA=35.882
NC_035105.1	34919339	.	A	C	.	.	MAF_USDA=2.941
NC_035105.1	34919353	.	A	G	.	.	MAF_INRAE=3.333
NC_035105.1	34919380	.	C	T	.	.	MAF_USDA=3.279
NC_035105.1	34919443	.	T	A	.	.	MAF_INRAE=11.392;MAF_USDA=6.471
NC_035105.1	34919512	.	C	T	.	.	MAF_INRAE=34.81;MAF_USDA=35.294
NC_035105.1	34919533	.	C	A	.	.	MAF_USDA=1.639
NC_035105.1	34919573	.	G	T	.	.	MAF_INRAE=34.177;MAF_USDA=34.706
NC_035105.1	34919590	.	C	T	.	.	MAF_USDA=2.5
NC_035105.1	34919652	.	G	T	.	.	MAF_INRAE=34.81;MAF_USDA=36.471
NC_035105.1	34919683	.	T	C	.	.	MAF_INRAE=34.177;MAF_USDA=27.083
NC_035105.1	34919734	.	T	C	.	.	MAF_INRAE=34.177;MAF_USDA=34.706
NC_035105.1	34919741	.	G	T	.	.	MAF_INRAE=34.177;MAF_USDA=34.706
NC_035105.1	34919771	.	G	A	.	.	MAF_INRAE=33.544;MAF_USDA=34.118
NC_035105.1	34919799	.	G	T	.	.	MAF_INRAE=10.0
NC_035105.1	34919800	.	C	T	.	.	MAF_INRAE=10.0
NC_035105.1	34919876	.	C	G	.	.	MAF_INRAE=34.81;MAF_USDA=34.706
NC_035105.1	34919922	.	A	G	.	.	MAF_USDA=1.639
NC_035105.1	34919940	.	G	A	.	.	MAF_USDA=1.639
NC_035105.1	34920111	.	T	C	.	.	MAF_USDA=1.639
NC_035105.1	34920115	.	G	T	.	.	MAF_USDA=2.459
NC_035105.1	34920219	.	C	T	.	.	MAF_USDA=3.279
NC_035105.1	34920240	.	A	T	.	.	MAF_INRAE=2.5;MAF_USDA=2.941
NC_035105.1	34920270	.	A	G	.	.	MAF_INRAE=35.443;MAF_USDA=36.31
NC_035105.1	34920389	.	C	T	.	.	MAF_USDA=3.279
NC_035105.1	34920475	.	A	T	.	.	MAF_INRAE=47.368;MAF_USDA=29.167
NC_035105.1	34920510	.	G	A	.	.	MAF_INRAE=34.81;MAF_USDA=29.167
NC_035105.1	34920520	.	A	T	.	.	MAF_INRAE=35.443;MAF_USDA=29.167
NC_035105.1	34920558	.	A	T	.	.	MAF_INRAE=33.544;MAF_USDA=34.706
NC_035105.1	34920569	.	A	T	.	.	MAF_INRAE=14.557;MAF_USDA=42.353
NC_035105.1	34920593	.	A	G	.	.	MAF_USDA=2.459
NC_035105.1	34920602	.	G	A	.	.	MAF_USDA=2.353
NC_035105.1	34920672	.	A	G	.	.	MAF_USDA=2.941
NC_035105.1	34920752	.	A	G	.	.	MAF_INRAE=40.0;MAF_USDA=5.882
NC_035105.1	34920800	.	T	G	.	.	MAF_INRAE=34.177;MAF_USDA=36.471
NC_035105.1	34920831	.	A	C	.	.	MAF_INRAE=34.81;MAF_USDA=35.882
NC_035105.1	34920959	.	T	A	.	.	MAF_INRAE=34.81;MAF_USDA=34.706
NC_035105.1	34921042	.	A	C	.	.	MAF_USDA=3.279
NC_035105.1	34921063	.	A	G	.	.	MAF_USDA=2.459
NC_035105.1	34921073	.	G	A	.	.	MAF_USDA=1.639
NC_035105.1	34921086	.	T	C	.	.	MAF_INRAE=34.177;MAF_USDA=34.706
NC_035105.1	34921097	.	C	T	.	.	MAF_INRAE=12.025;MAF_USDA=10.588
NC_035105.1	34921127	.	C	T	.	.	MAF_INRAE=12.025;MAF_USDA=6.471
NC_035105.1	34921144	.	A	G	.	.	MAF_INRAE=9.494;MAF_USDA=30.588
NC_035105.1	34921163	.	A	G	.	.	MAF_USDA=2.459
NC_035105.1	34921219	.	A	T	.	.	MAF_USDA=2.5
NC_035105.1	34921223	.	A	G	.	.	MAF_USDA=34.118
NC_035105.1	34921239	.	C	T	.	.	MAF_USDA=5.085
NC_035105.1	34921242	.	G	A	.	.	MAF_INRAE=8.861;MAF_USDA=16.667
NC_035105.1	34921243	.	C	T	.	.	MAF_USDA=3.39
NC_035105.1	34921246	.	C	T	.	.	MAF_USDA=3.39
NC_035105.1	34921249	.	C	T	.	.	MAF_USDA=4.237
NC_035105.1	34921268	.	A	G	.	.	MAF_INRAE=31.667;MAF_USDA=27.381
NC_035105.1	34921270	.	C	A	.	.	MAF_USDA=5.833
NC_035105.1	34921304	.	G	A	.	.	MAF_INRAE=24.167;MAF_USDA=41.765
NC_035105.1	34921331	.	C	T	.	.	MAF_USDA=4.918
NC_035105.1	34921339	.	C	T	.	.	MAF_USDA=4.918
NC_035105.1	34921426	.	T	C	.	.	MAF_INRAE=34.81;MAF_USDA=35.294
NC_035105.1	34921465	.	A	T	.	.	MAF_INRAE=34.81;MAF_USDA=34.118
NC_035105.1	34921495	.	G	A	.	.	MAF_INRAE=34.81;MAF_USDA=35.294
NC_035105.1	34921496	.	T	G	.	.	MAF_INRAE=30.833;MAF_USDA=35.294
NC_035105.1	34921658	.	G	T	.	.	MAF_INRAE=34.177;MAF_USDA=37.059
NC_035105.1	34921721	.	T	G	.	.	MAF_INRAE=34.177;MAF_USDA=34.706
NC_035105.1	34921750	.	A	G	.	.	MAF_INRAE=34.177;MAF_USDA=34.706
NC_035105.1	34921793	.	C	A	.	.	MAF_INRAE=40.0;MAF_USDA=6.471
NC_035105.1	34921796	.	C	T	.	.	MAF_INRAE=47.368;MAF_USDA=36.471
NC_035105.1	34921834	.	T	C	.	.	MAF_INRAE=34.177;MAF_USDA=37.059
NC_035105.1	34921871	.	T	C	.	.	MAF_USDA=1.639
NC_035105.1	34921965	.	C	T	.	.	MAF_INRAE=34.81;MAF_USDA=35.294
NC_035105.1	34921978	.	G	A	.	.	MAF_INRAE=34.81;MAF_USDA=34.706
NC_035105.1	34922005	.	A	C	.	.	MAF_INRAE=34.177;MAF_USDA=36.471
NC_035105.1	34922095	.	G	T	.	.	MAF_INRAE=47.368;MAF_USDA=34.706
NC_035105.1	34922122	.	T	C	.	.	MAF_INRAE=10.0;MAF_USDA=18.852
NC_035105.1	34922135	.	G	A	.	.	MAF_USDA=6.25
NC_035105.1	34922241	.	G	T	.	.	MAF_USDA=2.459
NC_035105.1	34922257	.	C	T	.	.	MAF_USDA=1.639
NC_035105.1	34922269	.	T	G	.	.	MAF_USDA=1.639
NC_035105.1	34922315	.	A	G	.	.	MAF_INRAE=9.494;MAF_USDA=36.471
NC_035105.1	34922352	.	A	G	.	.	MAF_USDA=2.459
NC_035105.1	34922416	.	G	T	.	.	MAF_INRAE=34.177;MAF_USDA=34.706
NC_035105.1	34922421	.	C	A	.	.	MAF_USDA=4.706
NC_035105.1	34922422	.	A	G	.	.	MAF_USDA=4.706
NC_035105.1	34922423	.	T	C	.	.	MAF_INRAE=34.177
NC_035105.1	34922553	.	T	A	.	.	MAF_USDA=9.836
NC_035105.1	34922555	.	G	A	.	.	MAF_INRAE=1.667;MAF_USDA=2.459
NC_035105.1	34922602	.	G	A	.	.	MAF_USDA=1.639
NC_035105.1	34922623	.	T	G	.	.	MAF_USDA=1.639
NC_035105.1	34922642	.	A	G	.	.	MAF_INRAE=34.177;MAF_USDA=35.294
NC_035105.1	34922702	.	A	C	.	.	MAF_INRAE=35.443;MAF_USDA=35.294
NC_035105.1	34922789	.	T	C	.	.	MAF_INRAE=35.443;MAF_USDA=34.706
NC_035105.1	34922810	.	A	G	.	.	MAF_INRAE=34.81;MAF_USDA=34.706
NC_035105.1	34922825	.	C	T	.	.	MAF_USDA=8.197
NC_035105.1	34922889	.	A	C	.	.	MAF_INRAE=2.5;MAF_USDA=6.471
NC_035105.1	34922892	.	T	G	.	.	MAF_USDA=2.459
NC_035105.1	34922893	.	T	G	.	.	MAF_INRAE=34.81;MAF_USDA=36.471
NC_035105.1	34923024	.	T	G	.	.	MAF_INRAE=1.667
NC_035105.1	34923026	.	A	G	.	.	MAF_INRAE=1.667
NC_035105.1	34923228	.	A	G	.	.	MAF_USDA=2.941
NC_035105.1	34923288	.	C	T	.	.	MAF_USDA=2.459
NC_035105.1	34923395	.	G	A	.	.	MAF_INRAE=34.177;MAF_USDA=35.294
NC_035105.1	34923453	.	T	G	.	.	MAF_USDA=1.639
NC_035105.1	34923465	.	A	C	.	.	MAF_INRAE=40.833;MAF_USDA=5.882
NC_035105.1	34923559	.	G	A	.	.	MAF_INRAE=5.696
NC_035105.1	34923627	.	T	C	.	.	MAF_INRAE=16.456;MAF_USDA=41.176
NC_035105.1	34923630	.	T	A	.	.	MAF_USDA=1.639
NC_035105.1	34923666	.	A	G	.	.	MAF_INRAE=33.544;MAF_USDA=17.059
NC_035105.1	34923669	.	T	A	.	.	MAF_USDA=1.639
NC_035105.1	34923694	.	C	T	.	.	MAF_USDA=10.417
NC_035105.1	34923724	.	A	G	.	.	MAF_INRAE=33.544;MAF_USDA=18.235
NC_035105.1	34923768	.	G	T	.	.	MAF_INRAE=24.684;MAF_USDA=41.765
NC_035105.1	34923913	.	T	G	.	.	MAF_INRAE=1.667;MAF_USDA=1.639
NC_035105.1	34923976	.	T	A	.	.	MAF_INRAE=32.278;MAF_USDA=38.824
NC_035105.1	34924037	.	T	G	.	.	MAF_INRAE=31.646;MAF_USDA=41.176
NC_035105.1	34924510	.	T	G	.	.	MAF_USDA=1.639
NC_035105.1	34924581	.	T	C	.	.	MAF_INRAE=3.333
NC_035105.1	34924582	.	G	T	.	.	MAF_INRAE=3.333
NC_035105.1	34924679	.	C	T	.	.	MAF_USDA=8.333
NC_035105.1	34924707	.	T	A	.	.	MAF_INRAE=31.646;MAF_USDA=45.902
NC_035105.1	34924740	.	G	A	.	.	MAF_INRAE=31.646;MAF_USDA=41.765
NC_035105.1	34924765	.	T	G	.	.	MAF_INRAE=32.278;MAF_USDA=42.353
NC_035105.1	34924767	.	T	A	.	.	MAF_USDA=2.459
NC_035105.1	34924768	.	T	A	.	.	MAF_USDA=2.459
NC_035105.1	34924825	.	C	T	.	.	MAF_INRAE=31.646;MAF_USDA=39.412
NC_035105.1	34924899	.	C	A	.	.	MAF_INRAE=11.392;MAF_USDA=7.647
NC_035105.1	34924966	.	G	T	.	.	MAF_USDA=1.639
NC_035105.1	34925090	.	T	A	.	.	MAF_INRAE=3.333
NC_035105.1	34925159	.	A	G	.	.	MAF_USDA=1.639
NC_035105.1	34925160	.	C	A	.	.	MAF_USDA=1.639
NC_035105.1	34925163	.	T	A	.	.	MAF_USDA=1.639
NC_035105.1	34925167	.	T	C	.	.	MAF_INRAE=31.013;MAF_USDA=40.588
NC_035105.1	34925254	.	A	T	.	.	MAF_USDA=1.639
NC_035105.1	34925261	.	A	C	.	.	MAF_INRAE=3.333
NC_035105.1	34925292	.	A	C	.	.	MAF_USDA=1.639
NC_035105.1	34925315	.	C	T	.	.	MAF_USDA=2.459
NC_035105.1	34925391	.	C	T	.	.	MAF_USDA=2.459
NC_035105.1	34925431	.	C	A	.	.	MAF_USDA=1.639
NC_035105.1	34925439	.	G	A	.	.	MAF_USDA=2.459
NC_035105.1	34925479	.	C	T	.	.	MAF_INRAE=19.62;MAF_USDA=2.459
NC_035105.1	34925493	.	T	A	.	.	MAF_INRAE=9.494;MAF_USDA=3.279
NC_035105.1	34925543	.	T	C	.	.	MAF_INRAE=18.987;MAF_USDA=2.459
NC_035105.1	34925659	.	C	T	.	.	MAF_INRAE=3.333
NC_035105.1	34925756	.	G	A	.	.	MAF_USDA=1.639
NC_035105.1	34925796	.	C	A	.	.	MAF_USDA=7.059
NC_035105.1	34925806	.	T	G	.	.	MAF_INRAE=2.5;MAF_USDA=2.941
NC_035105.1	34925866	.	A	C	.	.	MAF_INRAE=21.519;MAF_USDA=49.412
NC_035105.1	34925903	.	G	A	.	.	MAF_INRAE=11.667;MAF_USDA=4.118
NC_035105.1	34925904	.	T	C	.	.	MAF_INRAE=32.278;MAF_USDA=38.235
NC_035105.1	34925983	.	G	A	.	.	MAF_INRAE=1.667
NC_035105.1	34926020	.	C	G	.	.	MAF_USDA=2.459
NC_035105.1	34926096	.	G	A	.	.	MAF_USDA=1.639
NC_035105.1	34926116	.	T	A	.	.	MAF_INRAE=12.5;MAF_USDA=11.176
NC_035105.1	34926198	.	C	T	.	.	MAF_INRAE=13.291;MAF_USDA=1.639
NC_035105.1	34926258	.	C	T	.	.	MAF_USDA=1.639
NC_035105.1	34926323	.	A	G	.	.	MAF_INRAE=12.5;MAF_USDA=11.176
NC_035105.1	34926376	.	C	T	.	.	MAF_INRAE=9.494;MAF_USDA=5.738
NC_035105.1	34926413	.	G	C	.	.	MAF_INRAE=9.494;MAF_USDA=3.333
NC_035105.1	34926440	.	C	T	.	.	MAF_INRAE=11.667;MAF_USDA=11.176
NC_035105.1	34926489	.	C	T	.	.	MAF_INRAE=8.861;MAF_USDA=3.279
NC_035105.1	34926775	.	G	A	.	.	MAF_INRAE=10.0
NC_035105.1	34927057	.	C	A	.	.	MAF_INRAE=10.833;MAF_USDA=4.118
NC_035105.1	34927068	.	G	T	.	.	MAF_INRAE=7.5;MAF_USDA=10.714
NC_035105.1	34927105	.	C	G	.	.	MAF_USDA=8.333
NC_035105.1	34927142	.	T	G	.	.	MAF_INRAE=8.861;MAF_USDA=3.279
NC_035105.1	34927171	.	G	T	.	.	MAF_INRAE=25.316;MAF_USDA=10.588
NC_035105.1	34927189	.	T	C	.	.	MAF_USDA=12.295
NC_035105.1	34927214	.	C	A	.	.	MAF_USDA=2.941
NC_035105.1	34927227	.	T	A	.	.	MAF_INRAE=5.0;MAF_USDA=8.235
NC_035105.1	34927250	.	G	T	.	.	MAF_INRAE=18.987;MAF_USDA=35.882
NC_035105.1	34927284	.	C	T	.	.	MAF_USDA=9.016
NC_035105.1	34927297	.	T	G	.	.	MAF_INRAE=10.833;MAF_USDA=4.118
NC_035105.1	34927380	.	C	T	.	.	MAF_USDA=2.459
NC_035105.1	34927381	.	G	T	.	.	MAF_INRAE=5.0;MAF_USDA=10.0
NC_035105.1	34927399	.	A	C	.	.	MAF_INRAE=13.333;MAF_USDA=7.059
NC_035105.1	34927749	.	C	T	.	.	MAF_USDA=6.627
NC_035105.1	34927772	.	A	G	.	.	MAF_USDA=18.966
NC_035105.1	34928523	.	A	G	.	.	MAF_USDA=6.25
NC_035105.1	34928702	.	G	T	.	.	MAF_USDA=9.412
NC_035105.1	34928723	.	A	C	.	.	MAF_USDA=1.639
NC_035105.1	34928778	.	C	G	.	.	MAF_INRAE=1.667
NC_035105.1	34928951	.	A	C	.	.	MAF_USDA=6.25
NC_035105.1	34929078	.	A	G	.	.	MAF_INRAE=15.0;MAF_USDA=31.176
NC_035105.1	34929101	.	T	C	.	.	MAF_USDA=8.197
NC_035105.1	34929118	.	T	C	.	.	MAF_INRAE=14.167;MAF_USDA=10.0
NC_035105.1	34929171	.	G	C	.	.	MAF_USDA=21.765
NC_035105.1	34929174	.	A	G	.	.	MAF_INRAE=15.833;MAF_USDA=31.765
NC_035105.1	34929223	.	T	C	.	.	MAF_INRAE=15.833;MAF_USDA=31.176
NC_035105.1	34929244	.	A	G	.	.	MAF_USDA=7.647
NC_035105.1	34929299	.	G	A	.	.	MAF_USDA=1.639
NC_035105.1	34929309	.	G	A	.	.	MAF_USDA=3.279
NC_035105.1	34929401	.	G	T	.	.	MAF_INRAE=18.987;MAF_USDA=2.459
NC_035105.1	34929413	.	G	T	.	.	MAF_INRAE=18.987;MAF_USDA=2.459
NC_035105.1	34929443	.	G	T	.	.	MAF_INRAE=8.861;MAF_USDA=3.279
NC_035105.1	34929453	.	A	T	.	.	MAF_INRAE=8.861;MAF_USDA=3.279
NC_035105.1	34929477	.	G	A	.	.	MAF_USDA=7.377
NC_035105.1	34929544	.	G	A	.	.	MAF_INRAE=13.333;MAF_USDA=10.0
NC_035105.1	34929618	.	C	T	.	.	MAF_INRAE=8.228;MAF_USDA=16.667
NC_035105.1	34929686	.	T	G	.	.	MAF_INRAE=1.667;MAF_USDA=21.765
NC_035105.1	34929703	.	C	T	.	.	MAF_INRAE=11.392;MAF_USDA=20.833
NC_035105.1	34929812	.	C	T	.	.	MAF_USDA=4.118
NC_035105.1	34929813	.	G	A	.	.	MAF_USDA=1.639
NC_035105.1	34929973	.	T	G	.	.	MAF_INRAE=26.582;MAF_USDA=17.213
NC_035105.1	34930010	.	G	A	.	.	MAF_INRAE=14.167;MAF_USDA=9.412
NC_035105.1	34930058	.	T	G	.	.	MAF_USDA=5.738
NC_035105.1	34930072	.	C	T	.	.	MAF_INRAE=14.167;MAF_USDA=10.0
NC_035105.1	34930073	.	G	A	.	.	MAF_USDA=2.459
NC_035105.1	34930123	.	C	T	.	.	MAF_INRAE=1.667;MAF_USDA=18.235
NC_035105.1	34930190	.	G	A	.	.	MAF_INRAE=13.333;MAF_USDA=10.588
NC_035105.1	34930224	.	G	A	.	.	MAF_INRAE=14.167;MAF_USDA=10.588
NC_035105.1	34930258	.	C	G	.	.	MAF_INRAE=10.0
NC_035105.1	34930351	.	T	C	.	.	MAF_INRAE=15.19;MAF_USDA=34.118
NC_035105.1	34930358	.	C	T	.	.	MAF_USDA=4.706
NC_035105.1	34930402	.	C	T	.	.	MAF_USDA=8.197
NC_035105.1	34930414	.	C	G	.	.	MAF_INRAE=14.167;MAF_USDA=10.0
NC_035105.1	34930432	.	A	G	.	.	MAF_USDA=7.377
NC_035105.1	34930508	.	C	T	.	.	MAF_INRAE=11.392;MAF_USDA=6.471
NC_035105.1	34930509	.	G	T	.	.	MAF_INRAE=14.167;MAF_USDA=10.0
NC_035105.1	34930631	.	C	G	.	.	MAF_INRAE=13.333;MAF_USDA=9.412
NC_035105.1	34930726	.	A	C	.	.	MAF_INRAE=13.333;MAF_USDA=9.412
NC_035105.1	34930763	.	G	T	.	.	MAF_INRAE=11.392;MAF_USDA=6.471
NC_035105.1	34930796	.	A	G	.	.	MAF_USDA=1.639
NC_035105.1	34930987	.	G	T	.	.	MAF_USDA=2.941
NC_035105.1	34931052	.	A	T	.	.	MAF_USDA=7.377
NC_035105.1	34931077	.	G	T	.	.	MAF_INRAE=3.333;MAF_USDA=10.0
NC_035105.1	34931191	.	TACCACGGA	TACCACGGG	.	.	MAF_USDA=6.25
NC_035105.1	34931199	.	A	G	.	.	MAF_INRAE=13.333;MAF_USDA=12.295
NC_035105.1	34931249	.	T	C	.	.	MAF_USDA=3.279
NC_035105.1	34931254	.	C	A	.	.	MAF_USDA=2.941
NC_035105.1	34931258	.	G	A	.	.	MAF_USDA=12.5
NC_035105.1	34931342	.	T	C	.	.	MAF_INRAE=14.167;MAF_USDA=10.588
NC_035105.1	34931357	.	A	C	.	.	MAF_INRAE=14.167;MAF_USDA=11.176
NC_035105.1	34931465	.	G	T	.	.	MAF_INRAE=42.5;MAF_USDA=28.235
NC_035105.1	34931469	.	C	A	.	.	MAF_INRAE=5.833;MAF_USDA=6.471
NC_035105.1	34931486	.	C	A	.	.	MAF_INRAE=1.667;MAF_USDA=21.176
NC_035105.1	34931514	.	C	G	.	.	MAF_USDA=1.639
NC_035105.1	34931665	.	C	T	.	.	MAF_INRAE=1.667;MAF_USDA=1.639
NC_035105.1	34931670	.	C	T	.	.	MAF_INRAE=14.167;MAF_USDA=10.588
NC_035105.1	34931677	.	G	A	.	.	MAF_USDA=1.639
NC_035105.1	34931744	.	G	T	.	.	MAF_USDA=6.667
NC_035105.1	34931920	.	A	G	.	.	MAF_INRAE=16.456;MAF_USDA=25.882
NC_035105.1	34931921	.	C	A	.	.	MAF_INRAE=13.333;MAF_USDA=25.882
NC_035105.1	34931998	.	G	A	.	.	MAF_USDA=16.667
NC_035105.1	34932082	.	G	A	.	.	MAF_INRAE=14.167;MAF_USDA=10.588
NC_035105.1	34932088	.	T	G	.	.	MAF_INRAE=14.167;MAF_USDA=11.176
NC_035105.1	34932132	.	C	T	.	.	MAF_INRAE=14.167;MAF_USDA=10.588
NC_035105.1	34932153	.	C	G	.	.	MAF_INRAE=14.167;MAF_USDA=10.0
NC_035105.1	34932154	.	T	A	.	.	MAF_INRAE=14.167;MAF_USDA=10.0
NC_035105.1	34932164	.	C	G	.	.	MAF_INRAE=1.667
NC_035105.1	34932182	.	C	T	.	.	MAF_USDA=1.639
NC_035105.1	34932231	.	G	A	.	.	MAF_INRAE=25.949;MAF_USDA=15.574
NC_035105.1	34932295	.	C	A	.	.	MAF_INRAE=12.5;MAF_USDA=10.588
NC_035105.1	34932333	.	A	G	.	.	MAF_INRAE=11.667;MAF_USDA=10.0
NC_035105.1	34932346	.	A	T	.	.	MAF_USDA=7.377
NC_035105.1	34932357	.	C	T	.	.	MAF_USDA=6.471
NC_035105.1	34932364	.	C	A	.	.	MAF_INRAE=12.5;MAF_USDA=10.0
NC_035105.1	34932380	.	T	G	.	.	MAF_INRAE=11.667;MAF_USDA=10.0
NC_035105.1	34932395	.	C	A	.	.	MAF_INRAE=11.667;MAF_USDA=8.824
NC_035105.1	34932396	.	A	C	.	.	MAF_INRAE=11.667;MAF_USDA=8.824
NC_035105.1	34932409	.	C	T	.	.	MAF_INRAE=11.667;MAF_USDA=8.824
NC_035105.1	34932460	.	C	T	.	.	MAF_INRAE=14.167;MAF_USDA=8.235
NC_035105.1	34932465	.	C	G	.	.	MAF_INRAE=14.167;MAF_USDA=10.0
NC_035105.1	34932684	.	C	A	.	.	MAF_USDA=3.279
NC_035105.1	34932760	.	A	G	.	.	MAF_INRAE=14.167;MAF_USDA=10.588
NC_035105.1	34932800	.	C	T	.	.	MAF_USDA=1.639
NC_035105.1	34932802	.	A	G	.	.	MAF_USDA=11.446
NC_035105.1	34932826	.	T	A	.	.	MAF_USDA=9.036
NC_035105.1	34932831	.	C	T	.	.	MAF_USDA=10.843
NC_035105.1	34932890	.	G	A	.	.	MAF_USDA=10.241
NC_035105.1	34932923	.	C	T	.	.	MAF_USDA=6.707
NC_035105.1	34932934	.	A	T	.	.	MAF_USDA=3.659
NC_035105.1	34933012	.	C	T	.	.	MAF_USDA=4.098
NC_035105.1	34933071	.	T	C	.	.	MAF_USDA=3.571
NC_035105.1	34933122	.	C	T	.	.	MAF_USDA=12.295
NC_035105.1	34933134	.	T	C	.	.	MAF_USDA=13.043
NC_035105.1	34933146	.	C	T	.	.	MAF_USDA=12.295
NC_035105.1	34933257	.	A	C	.	.	MAF_USDA=13.115
NC_035105.1	34933258	.	G	C	.	.	MAF_USDA=13.115
NC_035105.1	34933271	.	T	C	.	.	MAF_USDA=3.571
NC_035105.1	34933293	.	T	A	.	.	MAF_USDA=3.279
NC_035105.1	34933301	.	T	C	.	.	MAF_USDA=1.639
NC_035105.1	34933351	.	C	A	.	.	MAF_USDA=20.238
NC_035105.1	34933353	.	G	T	.	.	MAF_USDA=5.738
NC_035105.1	34933360	.	T	A	.	.	MAF_INRAE=42.5;MAF_USDA=6.471
NC_035105.1	34933371	.	G	T	.	.	MAF_INRAE=13.333;MAF_USDA=9.836
NC_035105.1	34933378	.	T	C	.	.	MAF_USDA=1.639
NC_035105.1	34933420	.	C	G	.	.	MAF_INRAE=13.333;MAF_USDA=8.197
NC_035105.1	34933449	.	A	G	.	.	MAF_USDA=8.824
NC_035105.1	34933454	.	C	T	.	.	MAF_USDA=7.377
NC_035105.1	34933478	.	C	T	.	.	MAF_USDA=7.5
NC_035105.1	34933542	.	T	C	.	.	MAF_USDA=9.836
NC_035105.1	34933568	.	G	A	.	.	MAF_USDA=7.647
NC_035105.1	34933582	.	G	A	.	.	MAF_USDA=8.197
NC_035105.1	34933592	.	G	T	.	.	MAF_USDA=7.377
NC_035105.1	34933604	.	C	T	.	.	MAF_USDA=12.941
NC_035105.1	34933605	.	G	A	.	.	MAF_USDA=3.279
NC_035105.1	34933608	.	T	C	.	.	MAF_USDA=20.0
NC_035105.1	34933610	.	T	C	.	.	MAF_USDA=9.412
NC_035105.1	34933612	.	G	T	.	.	MAF_USDA=9.836
NC_035105.1	34933625	.	T	G	.	.	MAF_INRAE=1.667;MAF_USDA=8.333
NC_035105.1	34933631	.	G	A	.	.	MAF_INRAE=4.167;MAF_USDA=13.934
NC_035105.1	34933645	.	G	A	.	.	MAF_USDA=8.824
NC_035105.1	34933685	.	A	G	.	.	MAF_INRAE=4.167;MAF_USDA=18.852
NC_035105.1	34933709	.	C	T	.	.	MAF_USDA=3.279
NC_035105.1	34933734	.	C	T	.	.	MAF_INRAE=11.392;MAF_USDA=20.833
NC_035105.1	34933824	.	C	T	.	.	MAF_INRAE=3.333
NC_035105.1	34933892	.	T	A	.	.	MAF_INRAE=13.333
NC_035105.1	34933920	.	A	G	.	.	MAF_INRAE=13.333;MAF_USDA=9.016
NC_035105.1	34934080	.	A	G	.	.	MAF_INRAE=44.167;MAF_USDA=30.952
NC_035105.1	34934086	.	A	C	.	.	MAF_INRAE=37.5;MAF_USDA=48.214
NC_035105.1	34934201	.	T	G	.	.	MAF_INRAE=46.667;MAF_USDA=22.917
NC_035105.1	34934243	.	C	T	.	.	MAF_INRAE=41.667;MAF_USDA=5.882
NC_035105.1	34934248	.	G	T	.	.	MAF_INRAE=41.667;MAF_USDA=5.882
NC_035105.1	34934249	.	A	G	.	.	MAF_INRAE=41.667;MAF_USDA=5.882
NC_035105.1	34934260	.	C	T	.	.	MAF_INRAE=46.667;MAF_USDA=33.529
NC_035105.1	34934328	.	A	G	.	.	MAF_INRAE=40.0;MAF_USDA=11.176
NC_035105.1	34934359	.	C	A	.	.	MAF_INRAE=29.747;MAF_USDA=45.294
NC_035105.1	34934367	.	G	T	.	.	MAF_USDA=4.918
NC_035105.1	34934368	.	T	C	.	.	MAF_INRAE=48.333;MAF_USDA=20.0
NC_035105.1	34934382	.	A	G	.	.	MAF_USDA=1.639
NC_035105.1	34934395	.	A	C	.	.	MAF_USDA=4.098
NC_035105.1	34934446	.	C	T	.	.	MAF_USDA=6.25
NC_035105.1	34934535	.	A	G	.	.	MAF_USDA=1.639
NC_035105.1	34934619	.	C	T	.	.	MAF_INRAE=15.823;MAF_USDA=15.882
NC_035105.1	34934655	.	G	C	.	.	MAF_INRAE=48.734;MAF_USDA=47.059
NC_035105.1	34934704	.	G	A	.	.	MAF_USDA=2.941
NC_035105.1	34934762	.	T	C	.	.	MAF_INRAE=1.667;MAF_USDA=1.765
NC_035105.1	34934838	.	C	A	.	.	MAF_INRAE=2.5;MAF_USDA=2.941
NC_035105.1	34934862	.	G	A	.	.	MAF_INRAE=10.0;MAF_USDA=15.294
NC_035105.1	34934881	.	T	G	.	.	MAF_INRAE=5.833;MAF_USDA=8.824
NC_035105.1	34934928	.	G	A	.	.	MAF_USDA=2.459
NC_035105.1	34934986	.	C	A	.	.	MAF_USDA=7.377
NC_035105.1	34934987	.	C	G	.	.	MAF_INRAE=5.833;MAF_USDA=1.639
NC_035105.1	34934990	.	C	G	.	.	MAF_INRAE=5.833;MAF_USDA=2.353
NC_035105.1	34935029	.	A	G	.	.	MAF_USDA=1.639
NC_035105.1	34935089	.	C	A	.	.	MAF_USDA=7.377
NC_035105.1	34935102	.	T	C	.	.	MAF_INRAE=9.167;MAF_USDA=8.824
NC_035105.1	34935111	.	C	T	.	.	MAF_INRAE=1.667;MAF_USDA=1.639
NC_035105.1	34935112	.	A	C	.	.	MAF_INRAE=5.833;MAF_USDA=8.235
NC_035105.1	34935155	.	C	T	.	.	MAF_INRAE=40.506;MAF_USDA=44.118
NC_035105.1	34935198	.	T	A	.	.	MAF_USDA=12.5
NC_035105.1	34935250	.	G	A	.	.	MAF_USDA=7.377
NC_035105.1	34935296	.	T	A	.	.	MAF_USDA=2.459
NC_035105.1	34935345	.	C	G	.	.	MAF_USDA=12.5
NC_035105.1	34935346	.	T	G	.	.	MAF_USDA=12.5
NC_035105.1	34935445	.	C	T	.	.	MAF_USDA=24.118
NC_035105.1	34935568	.	G	A	.	.	MAF_USDA=1.724
NC_035105.1	34935589	.	C	A	.	.	MAF_USDA=12.5
NC_035105.1	34935601	.	C	T	.	.	MAF_USDA=8.333
NC_035105.1	34935602	.	G	A	.	.	MAF_USDA=8.537
NC_035105.1	34935668	.	C	T	.	.	MAF_INRAE=10.0;MAF_USDA=14.286
NC_035105.1	34935669	.	G	T	.	.	MAF_INRAE=38.608;MAF_USDA=45.238
NC_035105.1	34935677	.	G	T	.	.	MAF_USDA=1.667
NC_035105.1	34935759	.	C	A	.	.	MAF_USDA=1.639
NC_035105.1	34935782	.	T	C	.	.	MAF_USDA=12.5
NC_035105.1	34935917	.	G	T	.	.	MAF_INRAE=9.494;MAF_USDA=3.279
NC_035105.1	34935950	.	C	T	.	.	MAF_USDA=1.639
NC_035105.1	34936000	.	A	C	.	.	MAF_USDA=5.738
NC_035105.1	34936028	.	G	A	.	.	MAF_INRAE=44.167;MAF_USDA=7.059
NC_035105.1	34936038	.	A	C	.	.	MAF_USDA=2.353
NC_035105.1	34936184	.	G	A	.	.	MAF_USDA=2.353
NC_035105.1	34936258	.	C	T	.	.	MAF_USDA=1.639
NC_035105.1	34936291	.	A	C	.	.	MAF_INRAE=9.167;MAF_USDA=14.706
NC_035105.1	34936296	.	C	T	.	.	MAF_USDA=5.952
NC_035105.1	34936588	.	C	G	.	.	MAF_USDA=2.459
NC_035105.1	34936598	.	G	A	.	.	MAF_USDA=7.377
NC_035105.1	34936627	.	A	T	.	.	MAF_USDA=3.279
NC_035105.1	34936640	.	C	T	.	.	MAF_INRAE=2.5;MAF_USDA=2.353
NC_035105.1	34936645	.	A	T	.	.	MAF_INRAE=39.873;MAF_USDA=44.118
NC_035105.1	34936689	.	C	G	.	.	MAF_USDA=1.639
NC_035105.1	34936714	.	T	A	.	.	MAF_INRAE=8.861;MAF_USDA=20.833
NC_035105.1	34936827	.	T	G	.	.	MAF_INRAE=10.0;MAF_USDA=7.647
NC_035105.1	34936892	.	C	A	.	.	MAF_INRAE=40.506;MAF_USDA=48.214
NC_035105.1	34936917	.	G	A	.	.	MAF_INRAE=40.506;MAF_USDA=47.619
NC_035105.1	34936966	.	C	A	.	.	MAF_USDA=3.279
NC_035105.1	34937057	.	G	T	.	.	MAF_INRAE=47.5;MAF_USDA=34.118
NC_035105.1	34937076	.	C	T	.	.	MAF_INRAE=10.0;MAF_USDA=12.353
NC_035105.1	34937090	.	G	T	.	.	MAF_USDA=22.917
NC_035105.1	34937091	.	G	T	.	.	MAF_USDA=22.917
NC_035105.1	34937151	.	A	G	.	.	MAF_INRAE=47.5;MAF_USDA=35.294
NC_035105.1	34937387	.	A	G	.	.	MAF_INRAE=13.333
NC_035105.1	34937396	.	C	T	.	.	MAF_INRAE=25.0
NC_035105.1	34937532	.	G	A	.	.	MAF_INRAE=1.667
NC_035105.1	34937658	.	A	T	.	.	MAF_INRAE=33.333
NC_035105.1	34937663	.	T	G	.	.	MAF_INRAE=10.833
NC_035105.1	34937693	.	T	C	.	.	MAF_USDA=10.417
NC_035105.1	34937777	.	A	G	.	.	MAF_INRAE=46.667
NC_035105.1	34937782	.	T	A	.	.	MAF_INRAE=8.333
NC_035105.1	34937810	.	G	C	.	.	MAF_INRAE=27.5
NC_035105.1	34937866	.	A	C	.	.	MAF_INRAE=8.333
NC_035105.1	34937869	.	A	T	.	.	MAF_INRAE=2.5
NC_035105.1	34937938	.	C	A	.	.	MAF_INRAE=10.833
NC_035105.1	34939400	.	G	A	.	.	MAF_USDA=20.833
NC_035105.1	34939406	.	G	A	.	.	MAF_INRAE=5.263
NC_035105.1	34939418	.	A	G	.	.	MAF_USDA=2.542
NC_035105.1	34939483	.	C	T	.	.	MAF_USDA=1.667
NC_035105.1	34939501	.	T	C	.	.	MAF_INRAE=10.759
NC_035105.1	34939538	.	A	G	.	.	MAF_INRAE=1.667;MAF_USDA=6.557
NC_035105.1	34939732	.	T	C	.	.	MAF_USDA=1.639
NC_035105.1	34939753	.	T	C	.	.	MAF_USDA=8.333
NC_035105.1	34939797	.	T	C	.	.	MAF_USDA=1.639
NC_035105.1	34939798	.	C	A	.	.	MAF_INRAE=40.0;MAF_USDA=14.706
NC_035105.1	34939836	.	C	T	.	.	MAF_INRAE=12.025;MAF_USDA=4.098
NC_035105.1	34940046	.	G	C	.	.	MAF_INRAE=11.667;MAF_USDA=28.235
NC_035105.1	34940127	.	A	C	.	.	MAF_INRAE=49.367;MAF_USDA=31.176
NC_035105.1	34940128	.	G	A	.	.	MAF_INRAE=41.667;MAF_USDA=31.176
NC_035105.1	34940218	.	G	A	.	.	MAF_INRAE=11.667;MAF_USDA=27.059
NC_035105.1	34940323	.	C	A	.	.	MAF_INRAE=11.667;MAF_USDA=28.824
NC_035105.1	34940432	.	A	C	.	.	MAF_INRAE=1.667
NC_035105.1	34940436	.	G	A	.	.	MAF_USDA=1.639
NC_035105.1	34940512	.	C	T	.	.	MAF_USDA=1.639
NC_035105.1	34940517	.	C	T	.	.	MAF_INRAE=11.392;MAF_USDA=20.833
NC_035105.1	34940545	.	A	T	.	.	MAF_INRAE=40.833;MAF_USDA=12.353
NC_035105.1	34940633	.	C	T	.	.	MAF_USDA=4.118
NC_035105.1	34940637	.	C	T	.	.	MAF_USDA=5.294
NC_035105.1	34940638	.	C	T	.	.	MAF_USDA=5.294
NC_035105.1	34940694	.	C	T	.	.	MAF_INRAE=3.333
NC_035105.1	34940717	.	G	A	.	.	MAF_USDA=1.639
NC_035105.1	34940796	.	G	A	.	.	MAF_USDA=1.639
NC_035105.1	34940810	.	C	T	.	.	MAF_INRAE=3.333
NC_035105.1	34940851	.	T	C	.	.	MAF_INRAE=40.833;MAF_USDA=6.471
NC_035105.1	34940852	.	C	A	.	.	MAF_INRAE=3.333;MAF_USDA=2.459
NC_035105.1	34940861	.	G	A	.	.	MAF_USDA=1.639
NC_035105.1	34940876	.	T	A	.	.	MAF_INRAE=3.333
NC_035105.1	34940899	.	G	A	.	.	MAF_INRAE=3.333
NC_035105.1	34940912	.	C	T	.	.	MAF_INRAE=3.333
NC_035105.1	34940937	.	C	T	.	.	MAF_USDA=5.882
NC_035105.1	34940943	.	C	T	.	.	MAF_INRAE=3.333;MAF_USDA=2.459
NC_035105.1	34941004	.	G	T	.	.	MAF_INRAE=47.468;MAF_USDA=32.353
NC_035105.1	34941054	.	T	A	.	.	MAF_INRAE=2.5;MAF_USDA=1.639
NC_035105.1	34941082	.	C	A	.	.	MAF_INRAE=45.57;MAF_USDA=29.412
NC_035105.1	34941142	.	A	G	.	.	MAF_INRAE=12.658
NC_035105.1	34941154	.	C	T	.	.	MAF_INRAE=11.392;MAF_USDA=7.059
NC_035105.1	34941163	.	C	T	.	.	MAF_INRAE=5.263
NC_035105.1	34941223	.	T	A	.	.	MAF_USDA=6.557
NC_035105.1	34941306	.	G	T	.	.	MAF_USDA=3.279
NC_035105.1	34941442	.	C	G	.	.	MAF_USDA=1.639
NC_035105.1	34941585	.	A	G	.	.	MAF_INRAE=2.5;MAF_USDA=2.941
NC_035105.1	34941597	.	G	C	.	.	MAF_USDA=18.75
NC_035105.1	34941658	.	C	A	.	.	MAF_INRAE=11.667;MAF_USDA=27.647
NC_035105.1	34941677	.	G	T	.	.	MAF_INRAE=3.333;MAF_USDA=1.639
NC_035105.1	34941715	.	C	G	.	.	MAF_INRAE=34.177;MAF_USDA=33.529
NC_035105.1	34941717	.	C	T	.	.	MAF_INRAE=3.333
NC_035105.1	34941728	.	T	A	.	.	MAF_INRAE=34.177;MAF_USDA=33.529
NC_035105.1	34941837	.	A	T	.	.	MAF_USDA=4.098
NC_035105.1	34941853	.	G	A	.	.	MAF_INRAE=6.962;MAF_USDA=5.0
NC_035105.1	34941868	.	C	A	.	.	MAF_INRAE=34.177;MAF_USDA=33.929
NC_035105.1	34941871	.	G	T	.	.	MAF_INRAE=4.167;MAF_USDA=22.619
NC_035105.1	34941887	.	G	A	.	.	MAF_INRAE=11.392;MAF_USDA=7.647
NC_035105.1	34941966	.	C	A	.	.	MAF_INRAE=34.177;MAF_USDA=34.706
NC_035105.1	34941973	.	T	C	.	.	MAF_INRAE=12.025;MAF_USDA=4.098
NC_035105.1	34941976	.	G	C	.	.	MAF_INRAE=5.0;MAF_USDA=6.471
NC_035105.1	34942003	.	T	C	.	.	MAF_INRAE=34.177;MAF_USDA=34.118
NC_035105.1	34942021	.	C	A	.	.	MAF_INRAE=34.177;MAF_USDA=34.118
NC_035105.1	34942052	.	T	A	.	.	MAF_USDA=7.377
NC_035105.1	34942062	.	T	G	.	.	MAF_INRAE=34.177;MAF_USDA=33.529
NC_035105.1	34942115	.	G	A	.	.	MAF_USDA=4.098
NC_035105.1	34942121	.	C	T	.	.	MAF_INRAE=13.333;MAF_USDA=27.647
NC_035105.1	34942218	.	C	A	.	.	MAF_USDA=4.118
NC_035105.1	34942226	.	G	T	.	.	MAF_INRAE=3.333;MAF_USDA=2.459
NC_035105.1	34942227	.	A	G	.	.	MAF_INRAE=34.177;MAF_USDA=34.118
NC_035105.1	34942237	.	G	A	.	.	MAF_INRAE=5.0;MAF_USDA=2.353
NC_035105.1	34942274	.	C	G	.	.	MAF_INRAE=34.177;MAF_USDA=31.176
NC_035105.1	34942344	.	G	A	.	.	MAF_USDA=5.882
NC_035105.1	34942361	.	A	C	.	.	MAF_USDA=1.639
NC_035105.1	34942387	.	A	G	.	.	MAF_USDA=3.529
NC_035105.1	34942491	.	G	T	.	.	MAF_USDA=2.459
NC_035105.1	34942566	.	A	C	.	.	MAF_USDA=1.639
NC_035105.1	34942567	.	A	C	.	.	MAF_USDA=12.5
NC_035105.1	34942591	.	T	C	.	.	MAF_USDA=31.25
NC_035105.1	34942631	.	T	A	.	.	MAF_INRAE=3.333;MAF_USDA=2.459
NC_035105.1	34942734	.	A	T	.	.	MAF_INRAE=17.5
NC_035105.1	34942780	.	A	C	.	.	MAF_INRAE=1.667;MAF_USDA=6.557
NC_035105.1	34942782	.	A	G	.	.	MAF_INRAE=35.443;MAF_USDA=41.765
NC_035105.1	34942884	.	A	G	.	.	MAF_INRAE=43.671;MAF_USDA=48.235
NC_035105.1	34942907	.	C	A	.	.	MAF_INRAE=41.667;MAF_USDA=9.412
NC_035105.1	34942958	.	A	C	.	.	MAF_INRAE=48.101;MAF_USDA=41.176
NC_035105.1	34943001	.	C	T	.	.	MAF_USDA=2.459
NC_035105.1	34943010	.	T	C	.	.	MAF_USDA=5.738
NC_035105.1	34943018	.	G	A	.	.	MAF_USDA=5.294
NC_035105.1	34943125	.	A	T	.	.	MAF_INRAE=11.392;MAF_USDA=6.471
NC_035105.1	34943146	.	A	C	.	.	MAF_USDA=2.459
NC_035105.1	34943256	.	T	C	.	.	MAF_INRAE=3.333;MAF_USDA=4.118
NC_035105.1	34943325	.	T	A	.	.	MAF_INRAE=5.696
NC_035105.1	34943373	.	C	T	.	.	MAF_INRAE=12.025;MAF_USDA=5.882
NC_035105.1	34943397	.	T	G	.	.	MAF_INRAE=1.667
NC_035105.1	34943444	.	G	T	.	.	MAF_USDA=12.5
NC_035105.1	34943445	.	A	C	.	.	MAF_USDA=12.5
NC_035105.1	34943448	.	T	C	.	.	MAF_USDA=12.5
NC_035105.1	34943449	.	G	T	.	.	MAF_USDA=12.5
NC_035105.1	34943450	.	A	C	.	.	MAF_USDA=12.5
NC_035105.1	34943520	.	G	A	.	.	MAF_USDA=1.639
NC_035105.1	34943543	.	G	T	.	.	MAF_USDA=5.882
NC_035105.1	34943662	.	G	A	.	.	MAF_USDA=1.639
NC_035105.1	34943752	.	C	T	.	.	MAF_INRAE=5.833;MAF_USDA=6.548
NC_035105.1	34943777	.	T	A	.	.	MAF_INRAE=41.139;MAF_USDA=34.118
NC_035105.1	34943829	.	T	A	.	.	MAF_USDA=4.118
NC_035105.1	34943839	.	C	T	.	.	MAF_USDA=4.118
NC_035105.1	34943916	.	G	T	.	.	MAF_INRAE=9.167
NC_035105.1	34943985	.	A	G	.	.	MAF_USDA=2.941
NC_035105.1	34944057	.	A	C	.	.	MAF_USDA=2.459
NC_035105.1	34944109	.	C	T	.	.	MAF_USDA=1.639
NC_035105.1	34944129	.	G	A	.	.	MAF_INRAE=15.823;MAF_USDA=25.882
NC_035105.1	34944134	.	A	G	.	.	MAF_INRAE=15.823;MAF_USDA=25.882
NC_035105.1	34944169	.	C	A	.	.	MAF_INRAE=1.667;MAF_USDA=7.377
NC_035105.1	34944181	.	A	C	.	.	MAF_INRAE=9.494;MAF_USDA=3.279
NC_035105.1	34944194	.	C	T	.	.	MAF_INRAE=2.5;MAF_USDA=7.647
NC_035105.1	34944276	.	A	G	.	.	MAF_USDA=1.639
NC_035105.1	34944382	.	G	T	.	.	MAF_USDA=2.941
NC_035105.1	34944433	.	C	A	.	.	MAF_INRAE=39.167;MAF_USDA=6.471
NC_035105.1	34944493	.	G	A	.	.	MAF_USDA=1.639
NC_035105.1	34944516	.	T	G	.	.	MAF_INRAE=12.025;MAF_USDA=20.833
NC_035105.1	34944597	.	G	T	.	.	MAF_INRAE=42.405;MAF_USDA=38.235
NC_035105.1	34944626	.	T	C	.	.	MAF_INRAE=21.053;MAF_USDA=38.235
NC_035105.1	34944660	.	C	A	.	.	MAF_INRAE=21.053;MAF_USDA=35.417
NC_035105.1	34945467	.	T	A	.	.	MAF_USDA=1.667
NC_035105.1	34945486	.	G	T	.	.	MAF_USDA=8.333
NC_035105.1	34945488	.	A	G	.	.	MAF_USDA=1.639
NC_035105.1	34945494	.	A	T	.	.	MAF_USDA=42.353
NC_035105.1	34945500	.	A	G	.	.	MAF_USDA=22.353
NC_035105.1	34945532	.	C	T	.	.	MAF_USDA=8.929
NC_035105.1	34945552	.	C	G	.	.	MAF_INRAE=11.392;MAF_USDA=1.695
NC_035105.1	34945680	.	C	A	.	.	MAF_INRAE=44.937;MAF_USDA=38.235
NC_035105.1	34945810	.	G	A	.	.	MAF_USDA=10.417
NC_035105.1	34945816	.	C	A	.	.	MAF_INRAE=1.667;MAF_USDA=8.197
NC_035105.1	34945924	.	A	C	.	.	MAF_INRAE=13.924;MAF_USDA=15.294
NC_035105.1	34945953	.	C	T	.	.	MAF_USDA=9.016
NC_035105.1	34945990	.	C	T	.	.	MAF_INRAE=12.025;MAF_USDA=10.417
NC_035105.1	34946007	.	C	A	.	.	MAF_INRAE=2.5
NC_035105.1	34946101	.	G	A	.	.	MAF_INRAE=39.167;MAF_USDA=25.0
NC_035105.1	34946125	.	A	G	.	.	MAF_INRAE=7.5;MAF_USDA=25.0
NC_035105.1	34946140	.	A	C	.	.	MAF_INRAE=7.5;MAF_USDA=27.083
NC_035105.1	34946246	.	A	C	.	.	MAF_USDA=45.833
NC_035105.1	34946311	.	T	G	.	.	MAF_USDA=25.0
NC_035105.1	34946382	.	C	G	.	.	MAF_INRAE=21.053;MAF_USDA=35.417
NC_035105.1	34946440	.	C	T	.	.	MAF_USDA=1.667
NC_035105.1	34946454	.	G	A	.	.	MAF_INRAE=13.924;MAF_USDA=16.071
NC_035105.1	34946494	.	G	A	.	.	MAF_USDA=25.0
NC_035105.1	34946533	.	G	T	.	.	MAF_INRAE=9.494
NC_035105.1	34946667	.	A	G	.	.	MAF_INRAE=13.924;MAF_USDA=10.417
NC_035105.1	34946703	.	A	G	.	.	MAF_INRAE=13.924;MAF_USDA=15.882
NC_035105.1	34946719	.	G	T	.	.	MAF_INRAE=13.924;MAF_USDA=15.294
NC_035105.1	34946727	.	T	C	.	.	MAF_USDA=6.557
NC_035105.1	34946728	.	G	T	.	.	MAF_USDA=2.459
NC_035105.1	34946737	.	T	C	.	.	MAF_INRAE=1.667;MAF_USDA=6.557
NC_035105.1	34946783	.	G	A	.	.	MAF_INRAE=16.456;MAF_USDA=10.588
NC_035105.1	34946788	.	A	G	.	.	MAF_USDA=6.557
NC_035105.1	34946815	.	G	T	.	.	MAF_INRAE=9.167;MAF_USDA=6.25
NC_035105.1	34946816	.	C	T	.	.	MAF_INRAE=9.167
NC_035105.1	34946951	.	T	C	.	.	MAF_INRAE=43.671;MAF_USDA=37.059
NC_035105.1	34946955	.	T	A	.	.	MAF_INRAE=11.392;MAF_USDA=1.639
NC_035105.1	34946961	.	A	T	.	.	MAF_INRAE=11.392;MAF_USDA=1.639
NC_035105.1	34946962	.	G	A	.	.	MAF_USDA=6.557
NC_035105.1	34947023	.	G	A	.	.	MAF_INRAE=13.924;MAF_USDA=15.882
NC_035105.1	34947063	.	C	T	.	.	MAF_USDA=2.941
NC_035105.1	34947133	.	T	G	.	.	MAF_USDA=1.639
NC_035105.1	34947142	.	T	C	.	.	MAF_USDA=3.279
NC_035105.1	34947150	.	A	C	.	.	MAF_INRAE=12.658
NC_035105.1	34947164	.	C	A	.	.	MAF_INRAE=5.0;MAF_USDA=7.647
NC_035105.1	34947291	.	C	T	.	.	MAF_USDA=8.235
NC_035105.1	34947374	.	A	T	.	.	MAF_USDA=4.098
NC_035105.1	34947424	.	C	T	.	.	MAF_INRAE=2.5;MAF_USDA=2.353
NC_035105.1	34947497	.	C	G	.	.	MAF_USDA=6.471
NC_035105.1	34947586	.	G	A	.	.	MAF_USDA=7.377
NC_035105.1	34947805	.	C	A	.	.	MAF_USDA=3.279
NC_035105.1	34947822	.	G	A	.	.	MAF_INRAE=20.886;MAF_USDA=37.647
NC_035105.1	34947836	.	C	T	.	.	MAF_INRAE=14.557;MAF_USDA=18.235
NC_035105.1	34947843	.	C	T	.	.	MAF_USDA=1.639
NC_035105.1	34947848	.	T	A	.	.	MAF_USDA=2.941
NC_035105.1	34947957	.	A	G	.	.	MAF_INRAE=13.924;MAF_USDA=18.824
NC_035105.1	34947989	.	C	A	.	.	MAF_USDA=1.639
NC_035105.1	34948087	.	C	T	.	.	MAF_INRAE=1.667;MAF_USDA=17.059
NC_035105.1	34948096	.	C	T	.	.	MAF_USDA=3.529
NC_035105.1	34948097	.	G	A	.	.	MAF_USDA=2.459
NC_035105.1	34948099	.	C	G	.	.	MAF_USDA=8.824
NC_035105.1	34948249	.	G	A	.	.	MAF_INRAE=1.667;MAF_USDA=7.647
NC_035105.1	34948250	.	C	T	.	.	MAF_INRAE=17.722;MAF_USDA=38.824
NC_035105.1	34948254	.	A	T	.	.	MAF_INRAE=1.667;MAF_USDA=7.647
NC_035105.1	34948373	.	C	A	.	.	MAF_INRAE=17.089;MAF_USDA=3.279
NC_035105.1	34948476	.	C	T	.	.	MAF_USDA=7.377
NC_035105.1	34948503	.	G	A	.	.	MAF_USDA=4.098
NC_035105.1	34948507	.	T	G	.	.	MAF_INRAE=17.722
NC_035105.1	34948522	.	G	A	.	.	MAF_USDA=1.639
NC_035105.1	34948623	.	T	A	.	.	MAF_USDA=4.098
NC_035105.1	34948717	.	A	C	.	.	MAF_USDA=1.639
NC_035105.1	34948810	.	T	G	.	.	MAF_INRAE=4.167;MAF_USDA=17.059
NC_035105.1	34948860	.	C	T	.	.	MAF_USDA=1.639
NC_035105.1	34948896	.	T	C	.	.	MAF_INRAE=15.19;MAF_USDA=32.941
NC_035105.1	34948949	.	T	G	.	.	MAF_INRAE=5.0;MAF_USDA=28.235
NC_035105.1	34949023	.	G	A	.	.	MAF_INRAE=15.19;MAF_USDA=33.529
NC_035105.1	34949028	.	T	C	.	.	MAF_USDA=1.639
NC_035105.1	34949113	.	C	A	.	.	MAF_USDA=1.639
NC_035105.1	34949179	.	A	T	.	.	MAF_USDA=31.25
NC_035105.1	34949181	.	T	A	.	.	MAF_USDA=47.917
NC_035105.1	34949182	.	T	A	.	.	MAF_USDA=8.333
NC_035105.1	34949298	.	T	C	.	.	MAF_USDA=10.417
NC_035105.1	34949461	.	G	A	.	.	MAF_USDA=1.639
NC_035105.1	34949570	.	C	G	.	.	MAF_INRAE=45.0;MAF_USDA=11.765
NC_035105.1	34949590	.	T	C	.	.	MAF_USDA=4.098
NC_035105.1	34949700	.	T	G	.	.	MAF_INRAE=16.456;MAF_USDA=32.353
NC_035105.1	34949738	.	C	A	.	.	MAF_USDA=9.524
NC_035105.1	34949746	.	G	C	.	.	MAF_USDA=9.412
NC_035105.1	34949754	.	G	T	.	.	MAF_USDA=10.0
NC_035105.1	34949771	.	T	A	.	.	MAF_USDA=7.647
NC_035105.1	34949871	.	C	T	.	.	MAF_USDA=1.639
NC_035105.1	34949873	.	G	A	.	.	MAF_USDA=1.639
NC_035105.1	34950006	.	C	A	.	.	MAF_INRAE=43.038;MAF_USDA=47.647
NC_035105.1	34950093	.	G	A	.	.	MAF_INRAE=1.667
NC_035105.1	34950105	.	G	T	.	.	MAF_USDA=4.918
NC_035105.1	34950111	.	G	A	.	.	MAF_USDA=10.843
NC_035105.1	34950155	.	A	G	.	.	MAF_USDA=4.098
NC_035105.1	34950156	.	G	T	.	.	MAF_USDA=11.475
NC_035105.1	34950201	.	A	T	.	.	MAF_USDA=9.836
NC_035105.1	34950212	.	G	A	.	.	MAF_USDA=10.241
NC_035105.1	34950268	.	T	G	.	.	MAF_USDA=21.739
NC_035105.1	34951997	.	C	A	.	.	MAF_USDA=37.5
NC_035105.1	34952090	.	G	A	.	.	MAF_INRAE=21.053;MAF_USDA=22.917
NC_035105.1	34952178	.	G	A	.	.	MAF_INRAE=21.053;MAF_USDA=16.471
NC_035105.1	34952191	.	G	T	.	.	MAF_USDA=6.25
NC_035105.1	34952262	.	A	C	.	.	MAF_INRAE=21.053;MAF_USDA=22.917
NC_035105.1	34952323	.	G	A	.	.	MAF_USDA=8.235
NC_035105.1	34952407	.	A	G	.	.	MAF_INRAE=15.19;MAF_USDA=15.882
NC_035105.1	34952418	.	A	T	.	.	MAF_INRAE=15.19;MAF_USDA=15.882
NC_035105.1	34952443	.	C	A	.	.	MAF_USDA=7.059
NC_035105.1	34952476	.	T	C	.	.	MAF_INRAE=15.19;MAF_USDA=17.059
NC_035105.1	34952480	.	A	T	.	.	MAF_INRAE=14.167;MAF_USDA=16.471
NC_035105.1	34952486	.	T	G	.	.	MAF_USDA=1.639
NC_035105.1	34952491	.	G	C	.	.	MAF_USDA=7.059
NC_035105.1	34952493	.	C	T	.	.	MAF_INRAE=5.696;MAF_USDA=2.459
NC_035105.1	34952579	.	C	A	.	.	MAF_USDA=1.639
NC_035105.1	34956929	.	T	C	.	.	MAF_INRAE=21.053;MAF_USDA=22.917
NC_035105.1	34956944	.	A	C	.	.	MAF_INRAE=21.053;MAF_USDA=20.482
NC_035105.1	34956958	.	G	T	.	.	MAF_INRAE=14.557;MAF_USDA=16.071
NC_035105.1	34957030	.	C	A	.	.	MAF_USDA=1.639
NC_035105.1	34957107	.	C	T	.	.	MAF_USDA=7.143
NC_035105.1	34957141	.	G	A	.	.	MAF_USDA=1.667
NC_035105.1	34957145	.	T	G	.	.	MAF_USDA=16.667
NC_035105.1	34957286	.	A	T	.	.	MAF_USDA=1.667
NC_035105.1	34957310	.	A	G	.	.	MAF_USDA=1.639
NC_035105.1	34957348	.	G	T	.	.	MAF_USDA=1.639
NC_035105.1	34957406	.	T	G	.	.	MAF_INRAE=26.316;MAF_USDA=9.412
NC_035105.1	34957491	.	C	T	.	.	MAF_INRAE=13.924;MAF_USDA=16.471
NC_035105.1	34957543	.	A	G	.	.	MAF_INRAE=15.19;MAF_USDA=16.071
NC_035105.1	34957590	.	G	T	.	.	MAF_INRAE=13.333
NC_035105.1	34957639	.	A	T	.	.	MAF_INRAE=15.19;MAF_USDA=17.059
NC_035105.1	34957696	.	T	C	.	.	MAF_INRAE=15.19;MAF_USDA=17.059
NC_035105.1	34957716	.	G	A	.	.	MAF_INRAE=15.19;MAF_USDA=17.647
NC_035105.1	34957830	.	C	T	.	.	MAF_INRAE=15.19;MAF_USDA=15.882
NC_035105.1	34957947	.	C	A	.	.	MAF_INRAE=15.19;MAF_USDA=17.059
NC_035105.1	34957950	.	G	C	.	.	MAF_USDA=4.098
NC_035105.1	34957969	.	C	A	.	.	MAF_INRAE=11.667;MAF_USDA=5.882
NC_035105.1	34957989	.	C	T	.	.	MAF_USDA=7.059
NC_035105.1	34957999	.	C	T	.	.	MAF_INRAE=15.19;MAF_USDA=17.059
NC_035105.1	34958056	.	A	C	.	.	MAF_INRAE=5.0
NC_035105.1	34958141	.	T	A	.	.	MAF_INRAE=8.333;MAF_USDA=7.647
NC_035105.1	34958142	.	A	T	.	.	MAF_INRAE=12.5;MAF_USDA=7.059
NC_035105.1	34958143	.	A	T	.	.	MAF_INRAE=10.0;MAF_USDA=1.639
NC_035105.1	34958283	.	A	G	.	.	MAF_INRAE=15.19;MAF_USDA=17.647
NC_035105.1	34958312	.	C	A	.	.	MAF_USDA=5.882
NC_035105.1	34958314	.	C	A	.	.	MAF_USDA=2.459
NC_035105.1	34958337	.	C	A	.	.	MAF_INRAE=11.392;MAF_USDA=20.833
NC_035105.1	34958373	.	A	C	.	.	MAF_INRAE=15.19;MAF_USDA=24.706
NC_035105.1	34958435	.	A	T	.	.	MAF_USDA=6.25
NC_035105.1	34958475	.	G	T	.	.	MAF_INRAE=18.354;MAF_USDA=39.412
NC_035105.1	34958520	.	A	G	.	.	MAF_USDA=1.639
NC_035105.1	34958572	.	G	T	.	.	MAF_INRAE=15.19;MAF_USDA=24.706
NC_035105.1	34958680	.	G	A	.	.	MAF_INRAE=5.0;MAF_USDA=6.471
NC_035105.1	34958811	.	G	A	.	.	MAF_INRAE=3.333
NC_035105.1	34958878	.	G	T	.	.	MAF_INRAE=15.823;MAF_USDA=17.059
NC_035105.1	34958924	.	G	A	.	.	MAF_INRAE=15.19;MAF_USDA=15.294
NC_035105.1	34959077	.	T	C	.	.	MAF_INRAE=15.19;MAF_USDA=15.294
NC_035105.1	34959097	.	G	T	.	.	MAF_INRAE=15.19;MAF_USDA=24.118
NC_035105.1	34959114	.	C	T	.	.	MAF_INRAE=21.053
NC_035105.1	34959133	.	A	G	.	.	MAF_INRAE=15.19;MAF_USDA=24.118
NC_035105.1	34959178	.	C	T	.	.	MAF_INRAE=15.19;MAF_USDA=16.471
NC_035105.1	34959205	.	C	T	.	.	MAF_INRAE=15.19;MAF_USDA=16.471
NC_035105.1	34959292	.	G	A	.	.	MAF_INRAE=11.667;MAF_USDA=14.706
NC_035105.1	34959343	.	C	T	.	.	MAF_INRAE=13.333;MAF_USDA=21.765
NC_035105.1	34959357	.	T	C	.	.	MAF_INRAE=48.333;MAF_USDA=14.118
NC_035105.1	34959385	.	T	G	.	.	MAF_INRAE=24.167;MAF_USDA=37.5
NC_035105.1	34959389	.	G	T	.	.	MAF_USDA=6.557
NC_035105.1	34959406	.	T	A	.	.	MAF_INRAE=8.333
NC_035105.1	34959509	.	C	T	.	.	MAF_INRAE=6.667;MAF_USDA=10.0
NC_035105.1	34959545	.	A	G	.	.	MAF_INRAE=10.0
NC_035105.1	34959553	.	T	C	.	.	MAF_INRAE=5.696
NC_035105.1	34959556	.	A	T	.	.	MAF_INRAE=3.333
NC_035105.1	34959746	.	C	T	.	.	MAF_USDA=1.639
NC_035105.1	34959748	.	A	C	.	.	MAF_INRAE=21.053;MAF_USDA=14.583
NC_035105.1	34959905	.	A	T	.	.	MAF_USDA=13.333
NC_035105.1	34959908	.	G	A	.	.	MAF_USDA=2.5
NC_035105.1	34959917	.	G	A	.	.	MAF_INRAE=3.333
NC_035105.1	34959976	.	C	T	.	.	MAF_USDA=3.279
NC_035105.1	34960026	.	C	T	.	.	MAF_USDA=4.118
NC_035105.1	34960067	.	C	A	.	.	MAF_INRAE=11.667;MAF_USDA=8.333
NC_035105.1	34960075	.	G	T	.	.	MAF_USDA=8.235
NC_035105.1	34960076	.	C	T	.	.	MAF_INRAE=10.0
NC_035105.1	34960106	.	C	A	.	.	MAF_USDA=1.639
NC_035105.1	34960127	.	G	A	.	.	MAF_INRAE=41.772;MAF_USDA=13.529
NC_035105.1	34960131	.	G	C	.	.	MAF_USDA=2.459
NC_035105.1	34960164	.	G	A	.	.	MAF_INRAE=10.833;MAF_USDA=10.588
NC_035105.1	34960166	.	A	T	.	.	MAF_INRAE=10.833;MAF_USDA=11.176
NC_035105.1	34960168	.	C	A	.	.	MAF_USDA=8.824
NC_035105.1	34960198	.	T	A	.	.	MAF_INRAE=10.833;MAF_USDA=10.119
NC_035105.1	34960212	.	T	C	.	.	MAF_INRAE=10.0;MAF_USDA=12.5
NC_035105.1	34960214	.	A	T	.	.	MAF_USDA=1.639
NC_035105.1	34960231	.	T	C	.	.	MAF_USDA=8.333
NC_035105.1	34960273	.	G	T	.	.	MAF_USDA=1.639
NC_035105.1	34960316	.	C	G	.	.	MAF_USDA=8.929
NC_035105.1	34960317	.	T	C	.	.	MAF_USDA=14.583
NC_035105.1	34960351	.	T	C	.	.	MAF_INRAE=10.0;MAF_USDA=9.412
NC_035105.1	34960377	.	C	T	.	.	MAF_INRAE=12.658;MAF_USDA=20.833
NC_035105.1	34960434	.	A	T	.	.	MAF_INRAE=2.532;MAF_USDA=7.647
NC_035105.1	34960488	.	A	G	.	.	MAF_INRAE=15.19;MAF_USDA=12.353
NC_035105.1	34960515	.	T	G	.	.	MAF_INRAE=21.053
NC_035105.1	34960528	.	C	G	.	.	MAF_USDA=2.083
NC_035105.1	34960547	.	T	C	.	.	MAF_USDA=1.639
NC_035105.1	34960568	.	G	T	.	.	MAF_USDA=7.647
NC_035105.1	34960602	.	T	A	.	.	MAF_USDA=2.459
NC_035105.1	34960626	.	A	G	.	.	MAF_USDA=2.083
NC_035105.1	34960651	.	C	G	.	.	MAF_INRAE=13.924;MAF_USDA=15.294
NC_035105.1	34960654	.	C	T	.	.	MAF_USDA=1.639
NC_035105.1	34960664	.	G	A	.	.	MAF_INRAE=43.038;MAF_USDA=34.706
NC_035105.1	34960689	.	C	T	.	.	MAF_USDA=21.176
NC_035105.1	34960841	.	C	A	.	.	MAF_USDA=2.083
NC_035105.1	34960864	.	T	C	.	.	MAF_INRAE=15.19;MAF_USDA=24.706
NC_035105.1	34960893	.	A	T	.	.	MAF_INRAE=40.506;MAF_USDA=14.118
NC_035105.1	34960937	.	C	T	.	.	MAF_USDA=4.098
NC_035105.1	34961031	.	T	G	.	.	MAF_INRAE=15.19;MAF_USDA=15.882
NC_035105.1	34961096	.	C	A	.	.	MAF_INRAE=13.924;MAF_USDA=20.833
NC_035105.1	34961123	.	C	T	.	.	MAF_INRAE=40.833;MAF_USDA=8.235
NC_035105.1	34961281	.	A	G	.	.	MAF_INRAE=15.19;MAF_USDA=15.882
NC_035105.1	34961300	.	A	T	.	.	MAF_INRAE=15.19;MAF_USDA=16.667
NC_035105.1	34961374	.	G	A	.	.	MAF_INRAE=13.333;MAF_USDA=14.118
NC_035105.1	34961411	.	A	T	.	.	MAF_USDA=1.639
NC_035105.1	34961617	.	G	A	.	.	MAF_USDA=3.279
NC_035105.1	34961627	.	C	A	.	.	MAF_INRAE=5.0;MAF_USDA=8.824
NC_035105.1	34961680	.	C	T	.	.	MAF_USDA=8.235
NC_035105.1	34961741	.	C	A	.	.	MAF_INRAE=15.19;MAF_USDA=24.118
NC_035105.1	34961789	.	G	T	.	.	MAF_USDA=7.647
NC_035105.1	34961790	.	T	A	.	.	MAF_USDA=7.647
NC_035105.1	34961897	.	T	A	.	.	MAF_USDA=1.639
NC_035105.1	34962029	.	A	G	.	.	MAF_INRAE=15.19;MAF_USDA=23.529
NC_035105.1	34962268	.	C	G	.	.	MAF_INRAE=15.19;MAF_USDA=37.647
NC_035105.1	34962279	.	G	A	.	.	MAF_INRAE=15.19;MAF_USDA=16.471
NC_035105.1	34962284	.	T	A	.	.	MAF_USDA=8.235
NC_035105.1	34962285	.	A	G	.	.	MAF_INRAE=10.833
NC_035105.1	34962413	.	T	C	.	.	MAF_USDA=2.941
NC_035105.1	34962436	.	A	T	.	.	MAF_USDA=9.412
NC_035105.1	34962462	.	C	T	.	.	MAF_INRAE=15.823;MAF_USDA=38.235
NC_035105.1	34962482	.	T	A	.	.	MAF_USDA=1.639
NC_035105.1	34962566	.	A	C	.	.	MAF_INRAE=20.253;MAF_USDA=16.471
NC_035105.1	34962654	.	C	A	.	.	MAF_INRAE=39.873;MAF_USDA=13.529
NC_035105.1	34962731	.	C	T	.	.	MAF_INRAE=1.667;MAF_USDA=8.235
NC_035105.1	34962764	.	A	T	.	.	MAF_USDA=1.639
NC_035105.1	34962773	.	C	T	.	.	MAF_USDA=21.765
NC_035105.1	34962871	.	A	G	.	.	MAF_INRAE=11.392;MAF_USDA=6.471
NC_035105.1	34962996	.	A	T	.	.	MAF_USDA=1.639
NC_035105.1	34963079	.	A	T	.	.	MAF_USDA=12.941
NC_035105.1	34963136	.	G	T	.	.	MAF_USDA=1.639
NC_035105.1	34963150	.	C	T	.	.	MAF_INRAE=37.342;MAF_USDA=14.118
NC_035105.1	34963171	.	C	T	.	.	MAF_USDA=1.639
NC_035105.1	34963187	.	C	G	.	.	MAF_USDA=9.412
NC_035105.1	34963311	.	G	A	.	.	MAF_USDA=8.235
NC_035105.1	34963354	.	T	C	.	.	MAF_USDA=1.639
NC_035105.1	34963405	.	G	T	.	.	MAF_INRAE=3.333;MAF_USDA=1.639
NC_035105.1	34963480	.	A	T	.	.	MAF_INRAE=11.392;MAF_USDA=6.471
NC_035105.1	34963741	.	A	C	.	.	MAF_USDA=8.235
NC_035105.1	34963746	.	G	A	.	.	MAF_USDA=4.098
NC_035105.1	34963808	.	T	A	.	.	MAF_USDA=2.459
NC_035105.1	34963809	.	G	T	.	.	MAF_USDA=2.459
NC_035105.1	34963912	.	T	G	.	.	MAF_INRAE=2.5;MAF_USDA=8.333
NC_035105.1	34963933	.	T	C	.	.	MAF_USDA=13.529
NC_035105.1	34964443	.	C	T	.	.	MAF_INRAE=5.0
NC_035105.1	34964484	.	C	A	.	.	MAF_INRAE=34.177;MAF_USDA=47.059
NC_035105.1	34964489	.	C	A	.	.	MAF_USDA=8.235
NC_035105.1	34964521	.	C	G	.	.	MAF_INRAE=5.833
NC_035105.1	34964648	.	G	A	.	.	MAF_USDA=8.824
NC_035105.1	34964832	.	G	A	.	.	MAF_INRAE=3.333
NC_035105.1	34964839	.	A	T	.	.	MAF_INRAE=13.924;MAF_USDA=7.647
NC_035105.1	34964944	.	T	A	.	.	MAF_USDA=3.529
NC_035105.1	34965085	.	C	A	.	.	MAF_USDA=1.639
NC_035105.1	34965313	.	T	G	.	.	MAF_USDA=13.529
NC_035105.1	34965344	.	C	A	.	.	MAF_USDA=3.529
NC_035105.1	34965509	.	C	T	.	.	MAF_USDA=8.235
NC_035105.1	34965590	.	A	T	.	.	MAF_USDA=1.639
NC_035105.1	34965671	.	T	C	.	.	MAF_USDA=1.639
NC_035105.1	34965682	.	A	C	.	.	MAF_USDA=7.059
NC_035105.1	34965718	.	A	G	.	.	MAF_USDA=8.235
NC_035105.1	34965719	.	T	C	.	.	MAF_USDA=8.235
NC_035105.1	34965762	.	C	T	.	.	MAF_USDA=4.706
NC_035105.1	34965831	.	T	G	.	.	MAF_USDA=1.639
NC_035105.1	34966042	.	G	T	.	.	MAF_USDA=7.059
NC_035105.1	34966047	.	C	A	.	.	MAF_USDA=1.639
NC_035105.1	34966048	.	T	A	.	.	MAF_INRAE=20.253;MAF_USDA=17.647
NC_035105.1	34966095	.	G	T	.	.	MAF_INRAE=5.0
NC_035105.1	34966109	.	A	T	.	.	MAF_USDA=8.235
NC_035105.1	34966131	.	A	C	.	.	MAF_USDA=1.639
NC_035105.1	34966330	.	C	A	.	.	MAF_USDA=5.294
NC_035105.1	34966348	.	C	T	.	.	MAF_USDA=1.639
NC_035105.1	34966480	.	A	G	.	.	MAF_USDA=7.059
NC_035105.1	34966481	.	C	A	.	.	MAF_USDA=7.059
NC_035105.1	34966594	.	T	C	.	.	MAF_USDA=1.667
NC_035105.1	34966601	.	A	C	.	.	MAF_USDA=2.5
NC_035105.1	34966866	.	G	A	.	.	MAF_INRAE=24.684;MAF_USDA=8.824
NC_035105.1	34966929	.	T	C	.	.	MAF_USDA=1.639
NC_035105.1	34966930	.	A	T	.	.	MAF_USDA=1.639
NC_035105.1	34966938	.	C	G	.	.	MAF_INRAE=1.667;MAF_USDA=2.083
NC_035105.1	34966954	.	T	C	.	.	MAF_USDA=8.824
NC_035105.1	34966998	.	C	T	.	.	MAF_INRAE=23.418;MAF_USDA=40.588
NC_035105.1	34967084	.	G	T	.	.	MAF_USDA=4.118
NC_035105.1	34967085	.	G	T	.	.	MAF_USDA=4.118
NC_035105.1	34967096	.	C	A	.	.	MAF_USDA=7.647
NC_035105.1	34967133	.	G	T	.	.	MAF_INRAE=21.519;MAF_USDA=32.941
NC_035105.1	34967136	.	C	A	.	.	MAF_USDA=7.647
NC_035105.1	34967139	.	C	A	.	.	MAF_USDA=8.235
NC_035105.1	34967177	.	G	A	.	.	MAF_USDA=11.176
NC_035105.1	34967194	.	G	A	.	.	MAF_USDA=9.836
NC_035105.1	34967208	.	C	T	.	.	MAF_USDA=10.656
NC_035105.1	34967227	.	T	C	.	.	MAF_INRAE=3.333
NC_035105.1	34967228	.	T	A	.	.	MAF_USDA=1.639
NC_035105.1	34967232	.	C	T	.	.	MAF_INRAE=3.333
NC_035105.1	34967244	.	A	C	.	.	MAF_USDA=5.738
NC_035105.1	34967253	.	TAAAA	TAAAG	.	.	MAF_USDA=6.25
NC_035105.1	34967292	.	G	A	.	.	MAF_INRAE=2.5;MAF_USDA=12.5
NC_035105.1	34967293	.	T	C	.	.	MAF_USDA=1.639
NC_035105.1	34967300	.	G	A	.	.	MAF_INRAE=15.0
NC_035105.1	34967301	.	C	A	.	.	MAF_USDA=10.588
NC_035105.1	34967321	.	C	A	.	.	MAF_INRAE=15.833
NC_035105.1	34967353	.	G	A	.	.	MAF_INRAE=1.667;MAF_USDA=7.647
NC_035105.1	34967380	.	C	A	.	.	MAF_USDA=7.059
NC_035105.1	34967388	.	G	T	.	.	MAF_INRAE=3.333;MAF_USDA=12.5
NC_035105.1	34967401	.	T	A	.	.	MAF_USDA=9.836
NC_035105.1	34967402	.	A	G	.	.	MAF_USDA=4.118
NC_035105.1	34967428	.	C	T	.	.	MAF_INRAE=17.722;MAF_USDA=20.0
NC_035105.1	34967436	.	A	C	.	.	MAF_INRAE=2.5;MAF_USDA=11.475
NC_035105.1	34967447	.	A	C	.	.	MAF_USDA=7.059
NC_035105.1	34967456	.	C	A	.	.	MAF_INRAE=5.833;MAF_USDA=20.588
NC_035105.1	34967475	.	G	T	.	.	MAF_INRAE=2.5;MAF_USDA=13.115
NC_035105.1	34967489	.	C	A	.	.	MAF_INRAE=6.962;MAF_USDA=7.059
NC_035105.1	34967504	.	T	A	.	.	MAF_INRAE=6.667
NC_035105.1	34967520	.	G	T	.	.	MAF_INRAE=11.667
NC_035105.1	34967527	.	T	C	.	.	MAF_INRAE=2.5
NC_035105.1	34967537	.	C	T	.	.	MAF_INRAE=2.5
NC_035105.1	34967538	.	A	T	.	.	MAF_USDA=1.639
NC_035105.1	34967588	.	G	T	.	.	MAF_INRAE=45.57;MAF_USDA=29.167
NC_035105.1	34967622	.	C	G	.	.	MAF_USDA=2.941
NC_035105.1	34967643	.	G	C	.	.	MAF_INRAE=5.263;MAF_USDA=30.0
NC_035105.1	34967645	.	C	A	.	.	MAF_USDA=1.639
NC_035105.1	34968073	.	G	T	.	.	MAF_USDA=7.059
NC_035105.1	34968085	.	T	A	.	.	MAF_USDA=3.279
NC_035105.1	34968095	.	T	C	.	.	MAF_USDA=3.279
NC_035105.1	34968243	.	C	T	.	.	MAF_USDA=5.882
NC_035105.1	34968244	.	G	A	.	.	MAF_INRAE=1.667;MAF_USDA=8.235
NC_035105.1	34968323	.	A	C	.	.	MAF_INRAE=10.0
NC_035105.1	34968326	.	T	G	.	.	MAF_USDA=10.417
NC_035105.1	34968372	.	C	A	.	.	MAF_USDA=5.172
NC_035105.1	34968416	.	T	C	.	.	MAF_INRAE=11.392;MAF_USDA=20.833
NC_035105.1	34968438	.	C	T	.	.	MAF_INRAE=27.848;MAF_USDA=22.353
NC_035105.1	34968527	.	T	A	.	.	MAF_INRAE=46.203;MAF_USDA=12.295
NC_035105.1	34968575	.	C	T	.	.	MAF_USDA=1.639
NC_035105.1	34968589	.	A	T	.	.	MAF_INRAE=9.494;MAF_USDA=1.639
NC_035105.1	34968620	.	T	C	.	.	MAF_INRAE=1.667;MAF_USDA=8.333
NC_035105.1	34968651	.	T	A	.	.	MAF_INRAE=10.759;MAF_USDA=20.0
NC_035105.1	34968799	.	A	C	.	.	MAF_USDA=6.25
NC_035105.1	34968802	.	A	G	.	.	MAF_INRAE=17.089;MAF_USDA=31.25
NC_035105.1	34968803	.	C	T	.	.	MAF_USDA=2.459
NC_035105.1	34968804	.	C	A	.	.	MAF_INRAE=6.329;MAF_USDA=13.529
NC_035105.1	34968821	.	G	C	.	.	MAF_INRAE=20.0;MAF_USDA=34.118
NC_035105.1	34968831	.	T	A	.	.	MAF_USDA=1.639
NC_035105.1	34968838	.	T	G	.	.	MAF_INRAE=9.494;MAF_USDA=22.353
NC_035105.1	34968840	.	A	T	.	.	MAF_USDA=2.941
NC_035105.1	34968856	.	C	T	.	.	MAF_INRAE=10.127;MAF_USDA=28.824
NC_035105.1	34968936	.	T	C	.	.	MAF_INRAE=18.987;MAF_USDA=22.353
NC_035105.1	34968968	.	A	G	.	.	MAF_INRAE=2.5;MAF_USDA=5.882
NC_035105.1	34968990	.	A	T	.	.	MAF_INRAE=1.667;MAF_USDA=7.059
NC_035105.1	34969020	.	G	T	.	.	MAF_USDA=9.412
NC_035105.1	34969126	.	T	C	.	.	MAF_USDA=1.639
NC_035105.1	34969156	.	T	C	.	.	MAF_INRAE=31.013;MAF_USDA=38.235
NC_035105.1	34969160	.	C	G	.	.	MAF_INRAE=31.013;MAF_USDA=34.118
NC_035105.1	34969167	.	G	T	.	.	MAF_INRAE=9.494;MAF_USDA=7.647
NC_035105.1	34969213	.	T	C	.	.	MAF_INRAE=9.494;MAF_USDA=7.647
NC_035105.1	34969240	.	T	C	.	.	MAF_USDA=2.459
NC_035105.1	34969277	.	C	T	.	.	MAF_USDA=5.882
NC_035105.1	34969278	.	T	G	.	.	MAF_USDA=2.459
NC_035105.1	34969301	.	G	T	.	.	MAF_INRAE=31.646;MAF_USDA=31.765
NC_035105.1	34969368	.	T	C	.	.	MAF_INRAE=32.278;MAF_USDA=27.059
NC_035105.1	34969448	.	G	T	.	.	MAF_USDA=7.647
NC_035105.1	34969463	.	T	G	.	.	MAF_INRAE=42.405;MAF_USDA=44.118
NC_035105.1	34969467	.	T	C	.	.	MAF_USDA=7.647
NC_035105.1	34969471	.	C	T	.	.	MAF_INRAE=26.316;MAF_USDA=6.557
NC_035105.1	34969481	.	C	A	.	.	MAF_USDA=1.639
NC_035105.1	34969503	.	T	A	.	.	MAF_USDA=1.639
NC_035105.1	34969548	.	C	A	.	.	MAF_INRAE=16.456;MAF_USDA=6.557
NC_035105.1	34969574	.	A	T	.	.	MAF_INRAE=8.861;MAF_USDA=2.941
NC_035105.1	34969591	.	G	A	.	.	MAF_USDA=9.412
NC_035105.1	34969609	.	C	T	.	.	MAF_USDA=8.333
NC_035105.1	34969668	.	T	A	.	.	MAF_INRAE=5.263;MAF_USDA=12.353
NC_035105.1	34969694	.	C	T	.	.	MAF_USDA=7.647
NC_035105.1	34969727	.	C	A	.	.	MAF_USDA=1.639
NC_035105.1	34969732	.	A	C	.	.	MAF_USDA=6.557
NC_035105.1	34969733	.	A	C	.	.	MAF_USDA=1.639
NC_035105.1	34969775	.	A	C	.	.	MAF_USDA=7.647
NC_035105.1	34969872	.	T	A	.	.	MAF_USDA=6.25
NC_035105.1	34969937	.	C	A	.	.	MAF_USDA=6.557
NC_035105.1	34969986	.	A	G	.	.	MAF_USDA=2.941
NC_035105.1	34970016	.	C	A	.	.	MAF_USDA=8.235
NC_035105.1	34970036	.	C	T	.	.	MAF_USDA=2.459
NC_035105.1	34970059	.	C	T	.	.	MAF_USDA=7.647
NC_035105.1	34970178	.	A	G	.	.	MAF_INRAE=9.494;MAF_USDA=8.235
NC_035105.1	34970246	.	G	A	.	.	MAF_USDA=6.25
NC_035105.1	34970420	.	C	A	.	.	MAF_INRAE=10.759;MAF_USDA=20.833
NC_035105.1	34970514	.	A	G	.	.	MAF_USDA=7.738
NC_035105.1	34970516	.	G	C	.	.	MAF_USDA=7.738
NC_035105.1	34970521	.	G	A	.	.	MAF_INRAE=12.658;MAF_USDA=5.833
NC_035105.1	34970531	.	A	C	.	.	MAF_INRAE=4.167
NC_035105.1	34970537	.	G	A	.	.	MAF_INRAE=38.608;MAF_USDA=11.31
NC_035105.1	34970557	.	A	G	.	.	MAF_USDA=7.143
NC_035105.1	34970647	.	G	T	.	.	MAF_INRAE=9.494;MAF_USDA=16.071
NC_035105.1	34970734	.	G	T	.	.	MAF_INRAE=9.167
NC_035105.1	34970764	.	C	T	.	.	MAF_USDA=1.639
NC_035105.1	34970805	.	A	C	.	.	MAF_USDA=2.459
NC_035105.1	34970835	.	G	A	.	.	MAF_USDA=1.639
NC_035105.1	34970859	.	T	G	.	.	MAF_INRAE=9.494;MAF_USDA=11.765
NC_035105.1	34970936	.	C	T	.	.	MAF_INRAE=15.823;MAF_USDA=13.529
NC_035105.1	34970946	.	C	T	.	.	MAF_INRAE=5.063;MAF_USDA=7.059
NC_035105.1	34971003	.	T	C	.	.	MAF_USDA=4.118
NC_035105.1	34971008	.	A	G	.	.	MAF_INRAE=29.114;MAF_USDA=27.059
NC_035105.1	34971036	.	A	T	.	.	MAF_USDA=2.459
NC_035105.1	34971056	.	T	C	.	.	MAF_INRAE=29.114;MAF_USDA=27.059
NC_035105.1	34971096	.	G	C	.	.	MAF_INRAE=30.38;MAF_USDA=19.412
NC_035105.1	34971294	.	G	A	.	.	MAF_USDA=1.639
NC_035105.1	34971319	.	T	C	.	.	MAF_USDA=1.639
NC_035105.1	34971324	.	A	T	.	.	MAF_USDA=2.459
NC_035105.1	34971419	.	G	A	.	.	MAF_USDA=4.167
NC_035105.1	34971475	.	G	T	.	.	MAF_USDA=35.417
NC_035105.1	34971512	.	T	C	.	.	MAF_USDA=16.471
NC_035105.1	34971529	.	G	A	.	.	MAF_USDA=15.476
NC_035105.1	34971560	.	T	G	.	.	MAF_USDA=8.929
NC_035105.1	34971611	.	G	A	.	.	MAF_USDA=1.639
NC_035105.1	34971617	.	G	A	.	.	MAF_USDA=1.639
NC_035105.1	34971622	.	G	A	.	.	MAF_INRAE=47.368;MAF_USDA=14.706
NC_035105.1	34971647	.	T	C	.	.	MAF_USDA=1.639
NC_035105.1	34971659	.	G	C	.	.	MAF_USDA=2.459
NC_035105.1	34971689	.	A	G	.	.	MAF_INRAE=26.316;MAF_USDA=14.706
NC_035105.1	34971708	.	T	A	.	.	MAF_USDA=2.459
NC_035105.1	34971875	.	T	G	.	.	MAF_INRAE=28.481;MAF_USDA=23.529
NC_035105.1	34971881	.	T	C	.	.	MAF_INRAE=44.304;MAF_USDA=34.118
NC_035105.1	34971886	.	T	A	.	.	MAF_USDA=1.639
NC_035105.1	34971913	.	A	C	.	.	MAF_USDA=7.059
NC_035105.1	34971932	.	G	T	.	.	MAF_USDA=6.557
NC_035105.1	34971938	.	G	T	.	.	MAF_INRAE=47.368;MAF_USDA=8.333
NC_035105.1	34972083	.	T	A	.	.	MAF_INRAE=31.013;MAF_USDA=16.471
NC_035105.1	34972131	.	T	A	.	.	MAF_INRAE=41.772;MAF_USDA=48.235
NC_035105.1	34972206	.	G	A	.	.	MAF_INRAE=9.494;MAF_USDA=7.059
NC_035105.1	34972266	.	A	C	.	.	MAF_INRAE=28.481;MAF_USDA=22.353
NC_035105.1	34972295	.	G	A	.	.	MAF_USDA=7.647
NC_035105.1	34972312	.	C	G	.	.	MAF_INRAE=2.5;MAF_USDA=2.941
NC_035105.1	34972409	.	G	T	.	.	MAF_INRAE=22.5;MAF_USDA=22.941
NC_035105.1	34972515	.	C	T	.	.	MAF_INRAE=6.962
NC_035105.1	34972580	.	C	T	.	.	MAF_INRAE=31.667;MAF_USDA=41.765
NC_035105.1	34972633	.	A	T	.	.	MAF_USDA=1.639
NC_035105.1	34972687	.	A	T	.	.	MAF_INRAE=3.333
NC_035105.1	34972712	.	A	C	.	.	MAF_INRAE=28.481;MAF_USDA=24.118
NC_035105.1	34972722	.	G	A	.	.	MAF_INRAE=32.278;MAF_USDA=24.118
NC_035105.1	34972767	.	C	A	.	.	MAF_INRAE=9.494;MAF_USDA=3.529
NC_035105.1	34972790	.	C	T	.	.	MAF_INRAE=29.114;MAF_USDA=24.118
NC_035105.1	34972795	.	C	G	.	.	MAF_USDA=7.059
NC_035105.1	34972829	.	A	G	.	.	MAF_INRAE=9.494;MAF_USDA=3.529
NC_035105.1	34972845	.	C	G	.	.	MAF_INRAE=9.494;MAF_USDA=3.529
NC_035105.1	34972854	.	A	G	.	.	MAF_INRAE=29.114;MAF_USDA=24.706
NC_035105.1	34972861	.	C	G	.	.	MAF_INRAE=29.114;MAF_USDA=25.294
NC_035105.1	34972890	.	C	T	.	.	MAF_INRAE=29.114;MAF_USDA=15.882
NC_035105.1	34973098	.	G	A	.	.	MAF_USDA=8.235
NC_035105.1	34973158	.	A	G	.	.	MAF_USDA=7.059
NC_035105.1	34973221	.	C	T	.	.	MAF_USDA=7.059
NC_035105.1	34973227	.	C	A	.	.	MAF_INRAE=9.167;MAF_USDA=4.098
NC_035105.1	34973316	.	G	C	.	.	MAF_USDA=1.639
NC_035105.1	34973322	.	G	C	.	.	MAF_INRAE=29.114;MAF_USDA=26.471
NC_035105.1	34973323	.	C	T	.	.	MAF_INRAE=23.333;MAF_USDA=27.059
NC_035105.1	34973348	.	G	A	.	.	MAF_INRAE=1.667
NC_035105.1	34973362	.	G	A	.	.	MAF_INRAE=9.494;MAF_USDA=6.471
NC_035105.1	34973365	.	A	C	.	.	MAF_USDA=6.471
NC_035105.1	34973368	.	T	G	.	.	MAF_USDA=1.639
NC_035105.1	34973369	.	G	T	.	.	MAF_INRAE=27.848;MAF_USDA=24.118
NC_035105.1	34973379	.	G	T	.	.	MAF_USDA=1.639
NC_035105.1	34973416	.	A	G	.	.	MAF_INRAE=34.177;MAF_USDA=4.706
NC_035105.1	34973422	.	C	T	.	.	MAF_INRAE=27.848;MAF_USDA=23.529
NC_035105.1	34973503	.	T	A	.	.	MAF_USDA=2.459
NC_035105.1	34973527	.	G	T	.	.	MAF_INRAE=28.481;MAF_USDA=22.353
NC_035105.1	34973537	.	G	A	.	.	MAF_USDA=11.765
NC_035105.1	34973538	.	C	T	.	.	MAF_USDA=11.765
NC_035105.1	34973547	.	A	T	.	.	MAF_INRAE=28.481;MAF_USDA=23.529
NC_035105.1	34973555	.	A	T	.	.	MAF_INRAE=5.0;MAF_USDA=4.098
NC_035105.1	34973570	.	G	A	.	.	MAF_INRAE=29.114;MAF_USDA=17.059
NC_035105.1	34973622	.	T	G	.	.	MAF_INRAE=2.5;MAF_USDA=2.941
NC_035105.1	34973623	.	A	T	.	.	MAF_USDA=6.25
NC_035105.1	34973624	.	A	C	.	.	MAF_USDA=6.471
NC_035105.1	34973658	.	T	C	.	.	MAF_INRAE=34.177;MAF_USDA=12.5
NC_035105.1	34973659	.	A	G	.	.	MAF_USDA=5.294
NC_035105.1	34973664	.	A	G	.	.	MAF_USDA=5.294
NC_035105.1	34973696	.	C	T	.	.	MAF_INRAE=23.333;MAF_USDA=8.333
NC_035105.1	34973712	.	A	C	.	.	MAF_INRAE=29.114;MAF_USDA=23.529
NC_035105.1	34973756	.	A	G	.	.	MAF_USDA=7.5
NC_035105.1	34973760	.	C	T	.	.	MAF_INRAE=17.5;MAF_USDA=20.833
NC_035105.1	34973860	.	G	A	.	.	MAF_INRAE=20.0;MAF_USDA=14.583
NC_035105.1	34974031	.	G	C,T	.	.	MAF_INRAE=9.167;MAF_USDA=12.5
NC_035105.1	34974046	.	A	T	.	.	MAF_INRAE=6.667
NC_035105.1	34974104	.	A	C	.	.	MAF_INRAE=6.667;MAF_USDA=16.667
NC_035105.1	34974174	.	C	T	.	.	MAF_USDA=1.639
NC_035105.1	34974342	.	G	C	.	.	MAF_USDA=8.696
NC_035105.1	34974353	.	G	A	.	.	MAF_USDA=16.667
NC_035105.1	34974423	.	G	A	.	.	MAF_INRAE=16.667;MAF_USDA=6.25
NC_035105.1	34974724	.	A	G	.	.	MAF_INRAE=28.481;MAF_USDA=15.882
NC_035105.1	34974729	.	G	C	.	.	MAF_INRAE=28.481;MAF_USDA=22.353
NC_035105.1	34974750	.	A	C	.	.	MAF_USDA=5.882
NC_035105.1	34974830	.	C	T	.	.	MAF_INRAE=26.582;MAF_USDA=22.353
NC_035105.1	34974846	.	T	A	.	.	MAF_INRAE=25.949;MAF_USDA=21.765
NC_035105.1	34974858	.	C	A	.	.	MAF_INRAE=25.949;MAF_USDA=20.588
NC_035105.1	34974915	.	C	A	.	.	MAF_INRAE=25.949;MAF_USDA=14.881
NC_035105.1	34975009	.	C	G	.	.	MAF_USDA=6.557
NC_035105.1	34975046	.	T	A	.	.	MAF_INRAE=34.81;MAF_USDA=4.706
NC_035105.1	34975169	.	A	G	.	.	MAF_INRAE=28.481;MAF_USDA=22.941
NC_035105.1	34975179	.	G	A	.	.	MAF_USDA=1.639
NC_035105.1	34975185	.	T	C	.	.	MAF_INRAE=9.494;MAF_USDA=7.647
NC_035105.1	34975247	.	T	C	.	.	MAF_USDA=1.639
NC_035105.1	34975269	.	G	A	.	.	MAF_INRAE=34.177;MAF_USDA=5.882
NC_035105.1	34975299	.	C	A	.	.	MAF_USDA=4.918
NC_035105.1	34975345	.	C	A	.	.	MAF_INRAE=8.228;MAF_USDA=16.667
NC_035105.1	34975394	.	T	G	.	.	MAF_USDA=6.557
NC_035105.1	34975408	.	T	C	.	.	MAF_USDA=6.471
NC_035105.1	34975424	.	C	T	.	.	MAF_INRAE=29.114;MAF_USDA=18.235
NC_035105.1	34975445	.	G	T	.	.	MAF_INRAE=29.114;MAF_USDA=24.118
NC_035105.1	34975492	.	G	T	.	.	MAF_INRAE=29.114
NC_035105.1	34975542	.	G	A	.	.	MAF_INRAE=9.494;MAF_USDA=12.941
NC_035105.1	34975634	.	A	T	.	.	MAF_INRAE=29.114;MAF_USDA=24.118
NC_035105.1	34975650	.	G	T	.	.	MAF_USDA=1.639
NC_035105.1	34975695	.	G	A	.	.	MAF_INRAE=11.392;MAF_USDA=35.417
NC_035105.1	34975735	.	C	T	.	.	MAF_INRAE=33.544;MAF_USDA=5.882
NC_035105.1	34975736	.	G	A	.	.	MAF_USDA=3.279
NC_035105.1	34975767	.	G	A	.	.	MAF_INRAE=4.167
NC_035105.1	34975770	.	C	A	.	.	MAF_INRAE=28.481;MAF_USDA=22.941
NC_035105.1	34975814	.	G	A	.	.	MAF_USDA=2.459
NC_035105.1	34975890	.	T	G	.	.	MAF_USDA=3.279
NC_035105.1	34975891	.	G	T	.	.	MAF_INRAE=13.333
NC_035105.1	34975923	.	T	C	.	.	MAF_USDA=2.459
NC_035105.1	34975939	.	A	G	.	.	MAF_INRAE=29.114;MAF_USDA=22.941
NC_035105.1	34975986	.	A	G	.	.	MAF_USDA=2.459
NC_035105.1	34976018	.	T	A	.	.	MAF_INRAE=4.43;MAF_USDA=3.279
NC_035105.1	34976019	.	G	C	.	.	MAF_INRAE=4.167;MAF_USDA=3.279
NC_035105.1	34976088	.	T	C	.	.	MAF_USDA=11.765
NC_035105.1	34976090	.	A	C	.	.	MAF_USDA=2.353
NC_035105.1	34976108	.	T	C	.	.	MAF_USDA=1.639
NC_035105.1	34976148	.	G	A	.	.	MAF_USDA=3.279
NC_035105.1	34976156	.	A	T	.	.	MAF_INRAE=29.114;MAF_USDA=23.529
NC_035105.1	34976241	.	C	T	.	.	MAF_INRAE=3.333
NC_035105.1	34976243	.	T	A	.	.	MAF_USDA=2.353
NC_035105.1	34976443	.	T	A	.	.	MAF_INRAE=31.579;MAF_USDA=45.294
NC_035105.1	34977150	.	C	A	.	.	MAF_USDA=4.167
NC_035105.1	34977151	.	A	C	.	.	MAF_USDA=45.652
NC_035105.1	34977183	.	A	G	.	.	MAF_USDA=12.5
NC_035105.1	34977246	.	C	T	.	.	MAF_USDA=35.417
NC_035105.1	34977396	.	A	C	.	.	MAF_USDA=1.667
NC_035105.1	34977412	.	A	T	.	.	MAF_INRAE=4.167
NC_035105.1	34977444	.	C	A	.	.	MAF_USDA=1.639
NC_035105.1	34977483	.	C	G	.	.	MAF_USDA=1.639
NC_035105.1	34977491	.	A	C	.	.	MAF_USDA=2.459
NC_035105.1	34977523	.	A	T	.	.	MAF_INRAE=5.263;MAF_USDA=20.0
NC_035105.1	34977540	.	A	G	.	.	MAF_INRAE=42.405;MAF_USDA=48.235
NC_035105.1	34977542	.	A	T	.	.	MAF_USDA=1.639
NC_035105.1	34977546	.	T	G	.	.	MAF_USDA=3.279
NC_035105.1	34977579	.	C	A	.	.	MAF_USDA=1.639
NC_035105.1	34977725	.	A	G	.	.	MAF_USDA=18.235
NC_035105.1	34977739	.	A	C	.	.	MAF_INRAE=30.0;MAF_USDA=45.833
NC_035105.1	34977795	.	A	C	.	.	MAF_USDA=4.918
NC_035105.1	34977806	.	T	C	.	.	MAF_INRAE=22.785;MAF_USDA=17.059
NC_035105.1	34977871	.	A	T	.	.	MAF_INRAE=37.975;MAF_USDA=34.706
NC_035105.1	34977990	.	G	A	.	.	MAF_USDA=3.279
NC_035105.1	34977999	.	C	G	.	.	MAF_USDA=25.882
NC_035105.1	34978004	.	C	T	.	.	MAF_INRAE=2.5
NC_035105.1	34978010	.	T	C	.	.	MAF_INRAE=47.368;MAF_USDA=25.882
NC_035105.1	34978033	.	G	T	.	.	MAF_USDA=4.706
NC_035105.1	34978037	.	C	A	.	.	MAF_INRAE=1.667
NC_035105.1	34978041	.	T	C	.	.	MAF_INRAE=1.667
NC_035105.1	34978071	.	T	C	.	.	MAF_INRAE=9.494;MAF_USDA=6.471
NC_035105.1	34978114	.	T	C	.	.	MAF_INRAE=29.114;MAF_USDA=23.529
NC_035105.1	34978133	.	G	T	.	.	MAF_INRAE=4.167
NC_035105.1	34978151	.	T	C	.	.	MAF_USDA=1.639
NC_035105.1	34978264	.	C	A	.	.	MAF_INRAE=29.114;MAF_USDA=24.706
NC_035105.1	34978269	.	C	A	.	.	MAF_USDA=3.279
NC_035105.1	34978278	.	T	G	.	.	MAF_INRAE=29.114;MAF_USDA=22.353
NC_035105.1	34978295	.	A	T	.	.	MAF_INRAE=5.263;MAF_USDA=24.706
NC_035105.1	34978754	.	A	T	.	.	MAF_USDA=5.952
NC_035105.1	34978756	.	T	G	.	.	MAF_USDA=5.0
NC_035105.1	34978803	.	G	A	.	.	MAF_USDA=2.5
NC_035105.1	34978805	.	A	T	.	.	MAF_INRAE=5.263;MAF_USDA=8.929
NC_035105.1	34978836	.	A	C	.	.	MAF_USDA=6.25
NC_035105.1	34978895	.	T	C	.	.	MAF_USDA=5.422
NC_035105.1	34979627	.	C	A	.	.	MAF_INRAE=4.167;MAF_USDA=1.639
NC_035105.1	34979694	.	T	G	.	.	MAF_INRAE=1.667
NC_035105.1	34979758	.	G	A	.	.	MAF_USDA=6.471
NC_035105.1	34979833	.	T	G	.	.	MAF_USDA=14.286
NC_035105.1	34979838	.	A	C	.	.	MAF_USDA=10.0
NC_035105.1	34979863	.	A	T	.	.	MAF_INRAE=9.167;MAF_USDA=15.882
NC_035105.1	34979893	.	G	A	.	.	MAF_INRAE=18.333;MAF_USDA=15.882
NC_035105.1	34979916	.	T	G	.	.	MAF_INRAE=16.456;MAF_USDA=23.529
NC_035105.1	34979926	.	G	A	.	.	MAF_INRAE=9.167;MAF_USDA=14.706
NC_035105.1	34979941	.	C	T	.	.	MAF_INRAE=33.544;MAF_USDA=6.471
NC_035105.1	34979943	.	C	T	.	.	MAF_INRAE=41.667;MAF_USDA=47.647
NC_035105.1	34979968	.	C	T	.	.	MAF_INRAE=34.177;MAF_USDA=23.529
NC_035105.1	34979981	.	C	T	.	.	MAF_USDA=2.459
NC_035105.1	34979999	.	C	T	.	.	MAF_INRAE=3.333
NC_035105.1	34980020	.	T	G	.	.	MAF_USDA=1.639
NC_035105.1	34980021	.	C	A	.	.	MAF_USDA=1.639
NC_035105.1	34980029	.	G	T	.	.	MAF_INRAE=15.0
NC_035105.1	34980041	.	T	C	.	.	MAF_INRAE=13.333
NC_035105.1	34980042	.	A	G	.	.	MAF_INRAE=13.333
NC_035105.1	34980048	.	C	A	.	.	MAF_INRAE=12.5
NC_035105.1	34980049	.	T	G	.	.	MAF_INRAE=12.5
NC_035105.1	34980052	.	A	G	.	.	MAF_INRAE=11.667
NC_035105.1	34980066	.	G	A	.	.	MAF_INRAE=16.667
NC_035105.1	34980079	.	T	C	.	.	MAF_INRAE=2.632;MAF_USDA=15.294
NC_035105.1	34980211	.	T	C	.	.	MAF_INRAE=21.519;MAF_USDA=8.235
NC_035105.1	34980229	.	T	C	.	.	MAF_USDA=2.459
NC_035105.1	34980269	.	A	G	.	.	MAF_INRAE=10.0;MAF_USDA=1.639
NC_035105.1	34980290	.	T	C	.	.	MAF_INRAE=10.127;MAF_USDA=34.118
NC_035105.1	34980329	.	C	A	.	.	MAF_USDA=13.934
NC_035105.1	34980363	.	G	A	.	.	MAF_USDA=2.459
NC_035105.1	34980546	.	G	A	.	.	MAF_USDA=1.639
NC_035105.1	34980577	.	T	A	.	.	MAF_INRAE=10.127;MAF_USDA=38.235
NC_035105.1	34980618	.	C	A	.	.	MAF_USDA=2.459
NC_035105.1	34980651	.	C	A	.	.	MAF_USDA=2.459
NC_035105.1	34980652	.	G	C	.	.	MAF_USDA=2.459
NC_035105.1	34980653	.	A	C	.	.	MAF_USDA=2.459
NC_035105.1	34980684	.	C	T	.	.	MAF_INRAE=45.57;MAF_USDA=40.0
NC_035105.1	34980835	.	C	T	.	.	MAF_USDA=3.529
NC_035105.1	34980877	.	G	A	.	.	MAF_INRAE=8.333;MAF_USDA=19.412
NC_035105.1	34980901	.	G	T	.	.	MAF_INRAE=32.911;MAF_USDA=48.824
NC_035105.1	34980999	.	T	C	.	.	MAF_INRAE=10.127;MAF_USDA=30.588
NC_035105.1	34981027	.	C	T	.	.	MAF_INRAE=49.367;MAF_USDA=32.353
NC_035105.1	34981123	.	C	T	.	.	MAF_USDA=2.353
NC_035105.1	34981156	.	A	G	.	.	MAF_USDA=9.016
NC_035105.1	34981160	.	G	C	.	.	MAF_USDA=7.377
NC_035105.1	34981315	.	T	A	.	.	MAF_USDA=3.279
NC_035105.1	34981316	.	A	G	.	.	MAF_INRAE=15.823;MAF_USDA=15.294
NC_035105.1	34981352	.	T	A	.	.	MAF_INRAE=3.333
NC_035105.1	34981364	.	G	T	.	.	MAF_INRAE=45.57;MAF_USDA=25.882
NC_035105.1	34981368	.	C	T	.	.	MAF_USDA=5.294
NC_035105.1	34981372	.	G	C	.	.	MAF_INRAE=15.19;MAF_USDA=17.647
NC_035105.1	34981542	.	C	G	.	.	MAF_INRAE=3.333
NC_035105.1	34981615	.	C	T	.	.	MAF_USDA=2.459
NC_035105.1	34981822	.	C	T	.	.	MAF_INRAE=1.667
NC_035105.1	34981846	.	A	G	.	.	MAF_USDA=2.459
NC_035105.1	34981852	.	G	T	.	.	MAF_USDA=1.667
NC_035105.1	34981869	.	C	A	.	.	MAF_INRAE=5.0
NC_035105.1	34982131	.	G	A	.	.	MAF_INRAE=23.418;MAF_USDA=41.176
NC_035105.1	34982356	.	A	C	.	.	MAF_INRAE=25.949;MAF_USDA=29.412
NC_035105.1	34982373	.	G	T	.	.	MAF_INRAE=44.304;MAF_USDA=43.529
NC_035105.1	34982508	.	T	A	.	.	MAF_INRAE=4.43;MAF_USDA=11.475
NC_035105.1	34982522	.	C	A	.	.	MAF_USDA=2.459
NC_035105.1	34982626	.	T	C	.	.	MAF_USDA=2.459
NC_035105.1	34982648	.	G	C	.	.	MAF_INRAE=15.19;MAF_USDA=10.588
NC_035105.1	34982719	.	G	C	.	.	MAF_INRAE=22.152;MAF_USDA=11.176
NC_035105.1	34982786	.	T	G	.	.	MAF_INRAE=4.43;MAF_USDA=11.475
NC_035105.1	34982843	.	G	A	.	.	MAF_USDA=1.639
NC_035105.1	34982895	.	T	C	.	.	MAF_INRAE=25.949;MAF_USDA=29.518
NC_035105.1	34982932	.	T	G	.	.	MAF_USDA=1.667
NC_035105.1	34982991	.	G	T	.	.	MAF_USDA=1.639
NC_035105.1	34982992	.	G	T	.	.	MAF_USDA=1.639
NC_035105.1	34983043	.	C	A	.	.	MAF_INRAE=5.263;MAF_USDA=26.23
NC_035105.1	34983073	.	A	T	.	.	MAF_INRAE=7.5;MAF_USDA=11.475
NC_035105.1	34983165	.	T	A	.	.	MAF_INRAE=34.81;MAF_USDA=4.706
NC_035105.1	34983354	.	A	C	.	.	MAF_USDA=2.459
NC_035105.1	34983393	.	T	C	.	.	MAF_USDA=10.417
NC_035105.1	34983458	.	G	T	.	.	MAF_INRAE=4.43;MAF_USDA=13.559
NC_035105.1	34983477	.	C	G	.	.	MAF_USDA=20.833
NC_035105.1	34983505	.	A	G	.	.	MAF_USDA=1.639
NC_035105.1	34983660	.	A	T	.	.	MAF_INRAE=35.443;MAF_USDA=12.353
NC_035105.1	34983723	.	G	T	.	.	MAF_INRAE=10.833;MAF_USDA=2.459
NC_035105.1	34983814	.	C	T	.	.	MAF_USDA=8.333
NC_035105.1	34983857	.	G	A	.	.	MAF_USDA=16.667
NC_035105.1	34983899	.	C	T	.	.	MAF_USDA=16.667
NC_035105.1	34983913	.	T	G	.	.	MAF_USDA=20.833
NC_035105.1	34985316	.	T	G	.	.	MAF_USDA=3.333
NC_035105.1	34985371	.	CAAAAAAAT	CAAAAAAAA	.	.	MAF_USDA=16.667
NC_035105.1	34985379	.	T	A	.	.	MAF_INRAE=21.053
NC_035105.1	34985424	.	G	T	.	.	MAF_USDA=1.639
NC_035105.1	34985483	.	A	G	.	.	MAF_INRAE=8.228
NC_035105.1	34985530	.	C	G	.	.	MAF_USDA=3.012
NC_035105.1	34985536	.	T	A	.	.	MAF_INRAE=8.861;MAF_USDA=7.831
NC_035105.1	34985549	.	G	T	.	.	MAF_USDA=4.237
NC_035105.1	34985611	.	C	A	.	.	MAF_INRAE=17.089
NC_035105.1	34985629	.	T	C	.	.	MAF_INRAE=23.418;MAF_USDA=13.253
NC_035105.1	34985693	.	G	T	.	.	MAF_USDA=6.78
NC_035105.1	34985765	.	C	T	.	.	MAF_INRAE=35.443;MAF_USDA=4.819
NC_035105.1	34985770	.	T	C	.	.	MAF_USDA=1.695
NC_035105.1	34985775	.	T	A	.	.	MAF_INRAE=35.443;MAF_USDA=12.651
NC_035105.1	34985808	.	C	T	.	.	MAF_USDA=1.695
NC_035105.1	34985851	.	T	C	.	.	MAF_USDA=5.085
NC_035105.1	34985852	.	C	T	.	.	MAF_USDA=5.932
NC_035105.1	34985916	.	A	G	.	.	MAF_USDA=1.695
NC_035105.1	34985972	.	G	A	.	.	MAF_USDA=1.695
NC_035105.1	34985983	.	G	A	.	.	MAF_INRAE=11.392;MAF_USDA=43.976
NC_035105.1	34986075	.	C	A	.	.	MAF_INRAE=3.333
NC_035105.1	34986082	.	G	A	.	.	MAF_USDA=12.048
NC_035105.1	34986170	.	A	T	.	.	MAF_INRAE=9.494;MAF_USDA=22.917
NC_035105.1	34986198	.	A	C	.	.	MAF_INRAE=16.456;MAF_USDA=10.843
NC_035105.1	34986203	.	T	C	.	.	MAF_INRAE=16.456;MAF_USDA=10.843
NC_035105.1	34986282	.	A	G	.	.	MAF_INRAE=3.333
NC_035105.1	34986382	.	C	A	.	.	MAF_USDA=4.237
NC_035105.1	34986480	.	G	A	.	.	MAF_USDA=1.695
NC_035105.1	34986504	.	A	C	.	.	MAF_INRAE=35.443;MAF_USDA=12.651
NC_035105.1	34986608	.	A	C	.	.	MAF_USDA=1.724
NC_035105.1	34986632	.	G	A	.	.	MAF_INRAE=17.722;MAF_USDA=10.241
NC_035105.1	34986651	.	T	G	.	.	MAF_INRAE=9.494;MAF_USDA=6.627
NC_035105.1	34986719	.	G	A	.	.	MAF_INRAE=20.886;MAF_USDA=13.855
NC_035105.1	34986821	.	C	T	.	.	MAF_INRAE=5.263;MAF_USDA=5.294
NC_035105.1	34986863	.	C	T	.	.	MAF_USDA=1.639
NC_035105.1	34986864	.	T	G	.	.	MAF_INRAE=22.152;MAF_USDA=30.0
NC_035105.1	34986945	.	C	A	.	.	MAF_INRAE=8.861;MAF_USDA=7.647
NC_035105.1	34986995	.	T	C	.	.	MAF_INRAE=41.772;MAF_USDA=37.059
NC_035105.1	34987050	.	A	T	.	.	MAF_INRAE=8.333;MAF_USDA=15.882
NC_035105.1	34987076	.	T	G	.	.	MAF_INRAE=8.861;MAF_USDA=7.059
NC_035105.1	34987083	.	T	G	.	.	MAF_INRAE=8.861;MAF_USDA=7.059
NC_035105.1	34987176	.	G	C	.	.	MAF_INRAE=10.833;MAF_USDA=2.459
NC_035105.1	34987192	.	C	T	.	.	MAF_USDA=3.279
NC_035105.1	34987263	.	A	C	.	.	MAF_USDA=2.459
NC_035105.1	34987328	.	G	A	.	.	MAF_USDA=6.557
NC_035105.1	34987372	.	T	C	.	.	MAF_USDA=2.459
NC_035105.1	34987474	.	C	T	.	.	MAF_INRAE=4.43;MAF_USDA=3.279
NC_035105.1	34987477	.	A	G	.	.	MAF_INRAE=16.667;MAF_USDA=12.941
NC_035105.1	34987564	.	T	A	.	.	MAF_INRAE=3.333
NC_035105.1	34987592	.	A	G	.	.	MAF_INRAE=11.667;MAF_USDA=3.279
NC_035105.1	34987619	.	T	G	.	.	MAF_INRAE=35.443;MAF_USDA=4.706
NC_035105.1	34987713	.	G	T	.	.	MAF_USDA=2.459
NC_035105.1	34987740	.	T	C	.	.	MAF_INRAE=12.658;MAF_USDA=9.412
NC_035105.1	34987762	.	A	G	.	.	MAF_INRAE=5.0;MAF_USDA=3.279
NC_035105.1	34987794	.	C	T	.	.	MAF_INRAE=35.443;MAF_USDA=4.706
NC_035105.1	34987817	.	C	G	.	.	MAF_INRAE=43.038;MAF_USDA=28.824
NC_035105.1	34987861	.	G	A	.	.	MAF_USDA=2.459
NC_035105.1	34987898	.	G	C	.	.	MAF_INRAE=5.0;MAF_USDA=3.279
NC_035105.1	34987916	.	T	C	.	.	MAF_USDA=12.5
NC_035105.1	34987947	.	C	T	.	.	MAF_USDA=2.353
NC_035105.1	34988004	.	G	A	.	.	MAF_INRAE=5.0;MAF_USDA=3.279
NC_035105.1	34988021	.	T	C	.	.	MAF_INRAE=24.684;MAF_USDA=12.353
NC_035105.1	34988080	.	G	T	.	.	MAF_INRAE=44.304;MAF_USDA=20.588
NC_035105.1	34988110	.	G	A	.	.	MAF_INRAE=36.709;MAF_USDA=31.25
NC_035105.1	34988118	.	G	A	.	.	MAF_INRAE=9.494;MAF_USDA=20.833
NC_035105.1	34988271	.	G	T	.	.	MAF_INRAE=4.167;MAF_USDA=10.588
NC_035105.1	34988286	.	A	T	.	.	MAF_USDA=3.279
NC_035105.1	34988307	.	C	A	.	.	MAF_USDA=1.639
NC_035105.1	34988309	.	A	G	.	.	MAF_USDA=4.918
NC_035105.1	34988321	.	T	C	.	.	MAF_USDA=5.738
NC_035105.1	34988364	.	T	G	.	.	MAF_INRAE=4.167;MAF_USDA=9.412
NC_035105.1	34988395	.	A	G	.	.	MAF_INRAE=5.0
NC_035105.1	34988444	.	T	A	.	.	MAF_USDA=2.459
NC_035105.1	34988451	.	A	G	.	.	MAF_USDA=1.639
NC_035105.1	34988513	.	T	G	.	.	MAF_INRAE=11.667;MAF_USDA=6.557
NC_035105.1	34988535	.	G	T	.	.	MAF_INRAE=4.167
NC_035105.1	34988540	.	A	T	.	.	MAF_INRAE=24.684;MAF_USDA=19.412
NC_035105.1	34988541	.	G	T	.	.	MAF_INRAE=5.0;MAF_USDA=3.279
NC_035105.1	34988542	.	A	G	.	.	MAF_USDA=1.639
NC_035105.1	34988570	.	C	A	.	.	MAF_USDA=1.639
NC_035105.1	34988588	.	A	G	.	.	MAF_INRAE=26.316;MAF_USDA=31.765
NC_035105.1	34988590	.	G	A	.	.	MAF_INRAE=3.333
NC_035105.1	34988593	.	T	A	.	.	MAF_USDA=35.882
NC_035105.1	34988601	.	T	A	.	.	MAF_INRAE=5.0;MAF_USDA=2.459
NC_035105.1	34988609	.	T	G	.	.	MAF_INRAE=25.316;MAF_USDA=11.176
NC_035105.1	34988632	.	C	T	.	.	MAF_USDA=1.639
NC_035105.1	34988652	.	G	T	.	.	MAF_USDA=14.754
NC_035105.1	34988679	.	C	A	.	.	MAF_INRAE=5.263
NC_035105.1	34988693	.	C	T	.	.	MAF_INRAE=4.167
NC_035105.1	34988729	.	G	T	.	.	MAF_INRAE=9.494;MAF_USDA=6.471
NC_035105.1	34988780	.	A	G	.	.	MAF_INRAE=35.443;MAF_USDA=4.706
NC_035105.1	34988800	.	A	T	.	.	MAF_INRAE=46.203;MAF_USDA=27.059
NC_035105.1	34988805	.	G	A	.	.	MAF_INRAE=44.304;MAF_USDA=50.0
NC_035105.1	34988817	.	A	T	.	.	MAF_INRAE=13.291;MAF_USDA=9.412
NC_035105.1	34988945	.	T	G	.	.	MAF_USDA=1.639
NC_035105.1	34988993	.	A	G	.	.	MAF_USDA=1.639
NC_035105.1	34989016	.	A	G	.	.	MAF_INRAE=43.671;MAF_USDA=38.235
NC_035105.1	34989022	.	T	C	.	.	MAF_INRAE=43.671;MAF_USDA=38.235
NC_035105.1	34989063	.	T	G	.	.	MAF_INRAE=36.667
NC_035105.1	34989100	.	C	T	.	.	MAF_INRAE=5.263;MAF_USDA=32.941
NC_035105.1	34989105	.	G	A	.	.	MAF_USDA=1.639
NC_035105.1	34989180	.	G	A	.	.	MAF_INRAE=12.658;MAF_USDA=3.279
NC_035105.1	34989207	.	C	T	.	.	MAF_INRAE=4.167;MAF_USDA=6.557
NC_035105.1	34989239	.	G	T	.	.	MAF_INRAE=3.333
NC_035105.1	34989283	.	C	T	.	.	MAF_INRAE=46.203;MAF_USDA=27.059
NC_035105.1	34989312	.	C	T	.	.	MAF_USDA=6.557
NC_035105.1	34989336	.	C	T	.	.	MAF_INRAE=46.203;MAF_USDA=28.235
NC_035105.1	34989339	.	C	A	.	.	MAF_INRAE=3.333;MAF_USDA=4.918
NC_035105.1	34989464	.	C	T	.	.	MAF_INRAE=18.987;MAF_USDA=47.647
NC_035105.1	34989467	.	G	A	.	.	MAF_INRAE=7.5;MAF_USDA=17.059
NC_035105.1	34989611	.	G	A	.	.	MAF_INRAE=3.333
NC_035105.1	34989680	.	T	C	.	.	MAF_INRAE=19.62;MAF_USDA=45.882
NC_035105.1	34989703	.	T	C	.	.	MAF_INRAE=4.167
NC_035105.1	34989706	.	G	A	.	.	MAF_INRAE=2.5
NC_035105.1	34989707	.	G	A	.	.	MAF_INRAE=4.167;MAF_USDA=6.557
NC_035105.1	34989795	.	C	T	.	.	MAF_INRAE=1.667
NC_035105.1	34989901	.	C	T	.	.	MAF_INRAE=17.722;MAF_USDA=49.412
NC_035105.1	34989911	.	A	C	.	.	MAF_INRAE=20.886;MAF_USDA=45.882
NC_035105.1	34989946	.	A	T	.	.	MAF_INRAE=4.167;MAF_USDA=6.557
NC_035105.1	34990013	.	A	C	.	.	MAF_INRAE=25.316;MAF_USDA=20.0
NC_035105.1	34990016	.	C	T	.	.	MAF_USDA=1.639
NC_035105.1	34990053	.	C	T	.	.	MAF_INRAE=2.5;MAF_USDA=4.098
NC_035105.1	34990111	.	G	C	.	.	MAF_USDA=1.639
NC_035105.1	34990146	.	T	C	.	.	MAF_INRAE=21.519;MAF_USDA=13.529
NC_035105.1	34990204	.	A	C	.	.	MAF_INRAE=46.203;MAF_USDA=30.0
NC_035105.1	34990205	.	T	C	.	.	MAF_INRAE=8.861;MAF_USDA=5.882
NC_035105.1	34990213	.	C	T	.	.	MAF_INRAE=46.203;MAF_USDA=24.706
NC_035105.1	34990243	.	A	C	.	.	MAF_USDA=2.353
NC_035105.1	34990249	.	C	T	.	.	MAF_INRAE=11.667;MAF_USDA=2.459
NC_035105.1	34990255	.	G	T	.	.	MAF_USDA=1.639
NC_035105.1	34990259	.	A	C	.	.	MAF_INRAE=44.304;MAF_USDA=8.824
NC_035105.1	34990263	.	T	C	.	.	MAF_INRAE=4.167;MAF_USDA=6.557
NC_035105.1	34990467	.	G	A	.	.	MAF_INRAE=39.873;MAF_USDA=35.882
NC_035105.1	34990549	.	T	C	.	.	MAF_INRAE=47.468;MAF_USDA=23.81
NC_035105.1	34990579	.	C	T	.	.	MAF_USDA=6.667
NC_035105.1	34990584	.	G	T	.	.	MAF_USDA=5.738
NC_035105.1	34990622	.	C	A	.	.	MAF_INRAE=9.494;MAF_USDA=14.118
NC_035105.1	34990656	.	C	T	.	.	MAF_INRAE=35.443;MAF_USDA=4.706
NC_035105.1	34990673	.	G	A	.	.	MAF_INRAE=18.354;MAF_USDA=47.647
NC_035105.1	34990686	.	C	A	.	.	MAF_INRAE=5.263
NC_035105.1	34990690	.	T	C	.	.	MAF_INRAE=3.333;MAF_USDA=3.279
NC_035105.1	34991049	.	C	T	.	.	MAF_INRAE=15.19;MAF_USDA=47.647
NC_035105.1	34991085	.	C	T	.	.	MAF_USDA=6.557
NC_035105.1	34991144	.	G	A	.	.	MAF_INRAE=12.025;MAF_USDA=7.059
NC_035105.1	34991194	.	T	C	.	.	MAF_USDA=4.098
NC_035105.1	34991216	.	G	T	.	.	MAF_USDA=23.276
NC_035105.1	34991303	.	G	C	.	.	MAF_USDA=1.639
NC_035105.1	34991501	.	A	C	.	.	MAF_USDA=1.639
NC_035105.1	34991510	.	C	T	.	.	MAF_INRAE=46.835;MAF_USDA=24.118
NC_035105.1	34991515	.	A	G	.	.	MAF_INRAE=15.19;MAF_USDA=48.235
NC_035105.1	34991576	.	G	C	.	.	MAF_USDA=1.639
NC_035105.1	34991592	.	C	T	.	.	MAF_INRAE=21.519;MAF_USDA=12.941
NC_035105.1	34991809	.	C	T	.	.	MAF_INRAE=5.0
NC_035105.1	34991813	.	C	T	.	.	MAF_INRAE=21.519;MAF_USDA=41.176
NC_035105.1	34991814	.	G	A	.	.	MAF_INRAE=9.494;MAF_USDA=15.882
NC_035105.1	34991818	.	T	G	.	.	MAF_USDA=1.639
NC_035105.1	34991825	.	G	A	.	.	MAF_USDA=6.557
NC_035105.1	34991848	.	A	T	.	.	MAF_USDA=8.197
NC_035105.1	34991919	.	T	A	.	.	MAF_USDA=1.639
NC_035105.1	34991939	.	C	T	.	.	MAF_INRAE=9.494;MAF_USDA=6.471
NC_035105.1	34992022	.	G	A	.	.	MAF_USDA=1.639
NC_035105.1	34992024	.	G	A	.	.	MAF_USDA=1.639
NC_035105.1	34992079	.	A	G	.	.	MAF_USDA=6.25
NC_035105.1	34992156	.	G	A	.	.	MAF_INRAE=35.443;MAF_USDA=4.706
NC_035105.1	34992203	.	G	C	.	.	MAF_USDA=1.639
NC_035105.1	34992204	.	G	A	.	.	MAF_INRAE=31.013;MAF_USDA=19.412
NC_035105.1	34992274	.	A	C	.	.	MAF_USDA=11.31
NC_035105.1	34992315	.	C	G	.	.	MAF_INRAE=5.0;MAF_USDA=14.286
NC_035105.1	34992339	.	T	A	.	.	MAF_INRAE=41.772;MAF_USDA=32.738
NC_035105.1	34992351	.	G	T	.	.	MAF_INRAE=28.481;MAF_USDA=45.238
NC_035105.1	34992355	.	G	A	.	.	MAF_INRAE=30.833;MAF_USDA=45.238
NC_035105.1	34992401	.	C	G	.	.	MAF_INRAE=46.203;MAF_USDA=34.118
NC_035105.1	34992430	.	C	T	.	.	MAF_INRAE=43.038;MAF_USDA=20.0
NC_035105.1	34992455	.	T	A	.	.	MAF_USDA=22.917
NC_035105.1	34992463	.	C	A	.	.	MAF_INRAE=4.43;MAF_USDA=1.639
NC_035105.1	34992491	.	G	C	.	.	MAF_USDA=6.557
NC_035105.1	34992530	.	A	G	.	.	MAF_INRAE=31.646;MAF_USDA=25.294
NC_035105.1	34992550	.	G	A	.	.	MAF_INRAE=21.519;MAF_USDA=45.882
NC_035105.1	34992577	.	G	T	.	.	MAF_INRAE=4.167
NC_035105.1	34992597	.	A	T	.	.	MAF_INRAE=12.658;MAF_USDA=12.941
NC_035105.1	34992680	.	A	T	.	.	MAF_USDA=2.459
NC_035105.1	34992715	.	C	T	.	.	MAF_USDA=2.459
NC_035105.1	34992724	.	C	A	.	.	MAF_INRAE=27.848;MAF_USDA=37.647
NC_035105.1	34992753	.	G	C	.	.	MAF_INRAE=18.987;MAF_USDA=14.118
NC_035105.1	34992762	.	A	C	.	.	MAF_INRAE=18.987;MAF_USDA=14.706
NC_035105.1	34992782	.	C	T	.	.	MAF_USDA=3.529
NC_035105.1	34992787	.	C	G	.	.	MAF_INRAE=11.667
NC_035105.1	34992925	.	G	T	.	.	MAF_INRAE=2.532
NC_035105.1	34992948	.	T	C	.	.	MAF_USDA=1.639
NC_035105.1	34992949	.	C	T	.	.	MAF_USDA=1.639
NC_035105.1	34993026	.	A	T	.	.	MAF_INRAE=11.667;MAF_USDA=10.417
NC_035105.1	34993027	.	A	T	.	.	MAF_INRAE=1.667
NC_035105.1	34993055	.	A	C	.	.	MAF_INRAE=11.667;MAF_USDA=9.016
NC_035105.1	34993067	.	T	C	.	.	MAF_INRAE=39.873;MAF_USDA=22.941
NC_035105.1	34993105	.	C	A	.	.	MAF_INRAE=12.658;MAF_USDA=5.294
NC_035105.1	34993115	.	G	A	.	.	MAF_INRAE=39.873;MAF_USDA=32.941
NC_035105.1	34993134	.	T	G	.	.	MAF_INRAE=34.177;MAF_USDA=31.176
NC_035105.1	34993184	.	C	T	.	.	MAF_USDA=17.647
NC_035105.1	34993193	.	A	G	.	.	MAF_USDA=7.059
NC_035105.1	34993195	.	A	T	.	.	MAF_USDA=7.059
NC_035105.1	34993219	.	C	G	.	.	MAF_USDA=25.882
NC_035105.1	34993271	.	T	A	.	.	MAF_USDA=1.639
NC_035105.1	34993392	.	C	T	.	.	MAF_USDA=1.639
NC_035105.1	34993434	.	T	C	.	.	MAF_INRAE=24.051;MAF_USDA=35.882
NC_035105.1	34993461	.	C	T	.	.	MAF_USDA=1.639
NC_035105.1	34993500	.	C	T	.	.	MAF_INRAE=24.684;MAF_USDA=37.059
NC_035105.1	34993600	.	C	T	.	.	MAF_USDA=2.459
NC_035105.1	34993632	.	G	A	.	.	MAF_INRAE=15.19;MAF_USDA=44.118
NC_035105.1	34993638	.	C	A	.	.	MAF_INRAE=35.443;MAF_USDA=9.412
NC_035105.1	34993648	.	T	C	.	.	MAF_INRAE=25.316;MAF_USDA=22.353
NC_035105.1	34993678	.	G	A	.	.	MAF_INRAE=35.443;MAF_USDA=4.706
NC_035105.1	34993746	.	C	T	.	.	MAF_USDA=1.639
NC_035105.1	34993749	.	C	T	.	.	MAF_USDA=2.459
NC_035105.1	34993756	.	A	C	.	.	MAF_INRAE=24.684;MAF_USDA=13.529
NC_035105.1	34993849	.	C	T	.	.	MAF_INRAE=35.443;MAF_USDA=4.706
NC_035105.1	34993920	.	T	C	.	.	MAF_USDA=1.639
NC_035105.1	34994034	.	G	A	.	.	MAF_USDA=1.639
NC_035105.1	34994084	.	A	T	.	.	MAF_INRAE=1.667
NC_035105.1	34994094	.	G	A	.	.	MAF_USDA=1.639
NC_035105.1	34994118	.	G	T	.	.	MAF_INRAE=5.263;MAF_USDA=5.294
NC_035105.1	34994130	.	C	T	.	.	MAF_INRAE=8.861;MAF_USDA=6.471
NC_035105.1	34994133	.	C	A	.	.	MAF_USDA=2.5
NC_035105.1	34994135	.	G	T	.	.	MAF_INRAE=5.263;MAF_USDA=5.357
NC_035105.1	34994227	.	C	T	.	.	MAF_INRAE=15.19;MAF_USDA=48.824
NC_035105.1	34994243	.	C	T	.	.	MAF_USDA=2.5
NC_035105.1	34994258	.	T	C	.	.	MAF_INRAE=34.81;MAF_USDA=4.706
NC_035105.1	34994260	.	C	A	.	.	MAF_USDA=6.557
NC_035105.1	34994391	.	G	A	.	.	MAF_INRAE=8.861;MAF_USDA=5.882
NC_035105.1	34994465	.	A	T	.	.	MAF_INRAE=40.506;MAF_USDA=28.235
NC_035105.1	34994510	.	C	T	.	.	MAF_USDA=4.098
NC_035105.1	34994605	.	A	T	.	.	MAF_USDA=12.5
NC_035105.1	34994708	.	A	G	.	.	MAF_USDA=1.639
NC_035105.1	34994727	.	G	A	.	.	MAF_INRAE=22.5
NC_035105.1	34994780	.	G	A	.	.	MAF_INRAE=24.684;MAF_USDA=14.706
NC_035105.1	34994800	.	C	A	.	.	MAF_USDA=2.459
NC_035105.1	34994828	.	T	C	.	.	MAF_INRAE=8.333
NC_035105.1	34994832	.	C	T	.	.	MAF_USDA=1.639
NC_035105.1	34994919	.	A	C	.	.	MAF_USDA=6.557
NC_035105.1	34994929	.	A	C	.	.	MAF_INRAE=35.443;MAF_USDA=4.762
NC_035105.1	34994956	.	C	T	.	.	MAF_INRAE=35.443;MAF_USDA=4.706
NC_035105.1	34994998	.	G	A	.	.	MAF_USDA=2.459
NC_035105.1	34995109	.	A	C	.	.	MAF_USDA=3.279
NC_035105.1	34995121	.	G	A	.	.	MAF_USDA=1.639
NC_035105.1	34995161	.	G	A	.	.	MAF_INRAE=35.443;MAF_USDA=6.471
NC_035105.1	34995236	.	C	T	.	.	MAF_USDA=8.197
NC_035105.1	34995237	.	G	T	.	.	MAF_INRAE=26.316;MAF_USDA=2.459
NC_035105.1	34995284	.	C	A	.	.	MAF_INRAE=8.861;MAF_USDA=2.941
NC_035105.1	34995310	.	C	T	.	.	MAF_INRAE=40.506;MAF_USDA=21.176
NC_035105.1	34995324	.	C	A	.	.	MAF_USDA=6.557
NC_035105.1	34995374	.	C	T	.	.	MAF_USDA=2.459
NC_035105.1	34995394	.	C	T	.	.	MAF_USDA=3.529
NC_035105.1	34995412	.	C	A	.	.	MAF_INRAE=24.684;MAF_USDA=16.471
NC_035105.1	34995455	.	T	C	.	.	MAF_USDA=2.459
NC_035105.1	34995467	.	C	T	.	.	MAF_INRAE=12.658;MAF_USDA=5.738
NC_035105.1	34995537	.	A	C	.	.	MAF_USDA=8.333
NC_035105.1	34995564	.	G	A	.	.	MAF_INRAE=4.167
NC_035105.1	34995570	.	C	A	.	.	MAF_USDA=6.557
NC_035105.1	34995657	.	C	A	.	.	MAF_USDA=7.647
NC_035105.1	34995730	.	T	G	.	.	MAF_INRAE=31.013;MAF_USDA=37.059
NC_035105.1	34995817	.	G	A	.	.	MAF_INRAE=2.532;MAF_USDA=42.857
NC_035105.1	34995885	.	T	C	.	.	MAF_USDA=2.459
NC_035105.1	34995949	.	C	T	.	.	MAF_USDA=4.706
NC_035105.1	34995970	.	C	A	.	.	MAF_INRAE=24.684;MAF_USDA=13.529
NC_035105.1	34996079	.	A	G	.	.	MAF_INRAE=35.443;MAF_USDA=15.882
NC_035105.1	34996105	.	A	G	.	.	MAF_USDA=14.118
NC_035105.1	34996113	.	T	A	.	.	MAF_USDA=1.639
NC_035105.1	34996119	.	T	C	.	.	MAF_INRAE=37.975;MAF_USDA=47.059
NC_035105.1	34996189	.	G	A	.	.	MAF_USDA=2.353
NC_035105.1	34996274	.	A	C	.	.	MAF_INRAE=21.519;MAF_USDA=10.656
NC_035105.1	34996301	.	C	T	.	.	MAF_USDA=7.059
NC_035105.1	34996348	.	T	C	.	.	MAF_USDA=12.941
NC_035105.1	34996423	.	T	G	.	.	MAF_INRAE=18.333
NC_035105.1	34996439	.	A	C	.	.	MAF_INRAE=31.579;MAF_USDA=30.952
NC_035105.1	34996597	.	A	T	.	.	MAF_USDA=6.471
NC_035105.1	34996666	.	C	G	.	.	MAF_USDA=15.882
NC_035105.1	34996707	.	G	A	.	.	MAF_USDA=9.412
NC_035105.1	34996709	.	C	T	.	.	MAF_USDA=1.639
NC_035105.1	34996724	.	T	C	.	.	MAF_USDA=48.824
NC_035105.1	34996763	.	G	T	.	.	MAF_USDA=10.417
NC_035105.1	34996847	.	A	C	.	.	MAF_USDA=9.836
NC_035105.1	34996867	.	A	C	.	.	MAF_INRAE=26.582;MAF_USDA=20.0
NC_035105.1	34996942	.	C	T	.	.	MAF_INRAE=34.81;MAF_USDA=45.833
NC_035105.1	34996945	.	C	A	.	.	MAF_INRAE=49.167;MAF_USDA=47.917
NC_035105.1	34996985	.	A	G	.	.	MAF_INRAE=17.5;MAF_USDA=7.059
NC_035105.1	34997004	.	A	T	.	.	MAF_INRAE=16.667;MAF_USDA=7.059
NC_035105.1	34997005	.	C	T	.	.	MAF_INRAE=35.443;MAF_USDA=32.353
NC_035105.1	34997064	.	T	G	.	.	MAF_USDA=6.471
NC_035105.1	34997085	.	T	G	.	.	MAF_INRAE=15.0;MAF_USDA=7.377
NC_035105.1	34997100	.	G	T	.	.	MAF_USDA=4.118
NC_035105.1	34997102	.	C	T	.	.	MAF_USDA=4.118
NC_035105.1	34997104	.	T	G	.	.	MAF_USDA=4.918
NC_035105.1	34997116	.	G	A	.	.	MAF_INRAE=14.167;MAF_USDA=2.083
NC_035105.1	34997132	.	T	G	.	.	MAF_INRAE=34.81;MAF_USDA=32.353
NC_035105.1	34997137	.	G	C	.	.	MAF_INRAE=16.667;MAF_USDA=6.471
NC_035105.1	34997154	.	T	A	.	.	MAF_USDA=7.059
NC_035105.1	34997163	.	T	A	.	.	MAF_INRAE=18.333;MAF_USDA=7.059
NC_035105.1	34997188	.	T	G	.	.	MAF_INRAE=49.367;MAF_USDA=41.176
NC_035105.1	34997209	.	C	A	.	.	MAF_INRAE=7.5;MAF_USDA=5.882
NC_035105.1	34997256	.	A	C	.	.	MAF_USDA=3.279
NC_035105.1	34997274	.	T	C	.	.	MAF_INRAE=50.0;MAF_USDA=40.0
NC_035105.1	34997323	.	C	T	.	.	MAF_INRAE=49.367;MAF_USDA=41.176
NC_035105.1	34997370	.	G	A	.	.	MAF_INRAE=5.263;MAF_USDA=31.176
NC_035105.1	34997373	.	G	T	.	.	MAF_INRAE=20.0;MAF_USDA=7.647
NC_035105.1	34997452	.	G	A	.	.	MAF_USDA=2.459
NC_035105.1	34997464	.	C	T	.	.	MAF_INRAE=11.667;MAF_USDA=2.459
NC_035105.1	34997482	.	G	A	.	.	MAF_INRAE=14.557;MAF_USDA=36.471
NC_035105.1	34997483	.	A	G	.	.	MAF_INRAE=35.443;MAF_USDA=4.706
NC_035105.1	34997531	.	C	T	.	.	MAF_INRAE=14.557;MAF_USDA=48.235
NC_035105.1	34997539	.	C	T	.	.	MAF_INRAE=20.0;MAF_USDA=7.059
NC_035105.1	34997559	.	C	A	.	.	MAF_USDA=2.459
NC_035105.1	34997562	.	T	C	.	.	MAF_INRAE=20.0;MAF_USDA=7.647
NC_035105.1	34997582	.	A	G	.	.	MAF_INRAE=20.0;MAF_USDA=7.647
NC_035105.1	34997661	.	T	C	.	.	MAF_INRAE=34.81;MAF_USDA=32.941
NC_035105.1	34997671	.	C	T	.	.	MAF_INRAE=19.167;MAF_USDA=8.235
NC_035105.1	34997685	.	G	C	.	.	MAF_INRAE=25.949;MAF_USDA=28.235
NC_035105.1	34997710	.	C	T	.	.	MAF_INRAE=35.443;MAF_USDA=33.529
NC_035105.1	34997752	.	C	T	.	.	MAF_INRAE=35.443;MAF_USDA=4.706
NC_035105.1	34997772	.	G	A	.	.	MAF_INRAE=5.263;MAF_USDA=29.412
NC_035105.1	34997775	.	T	C	.	.	MAF_INRAE=34.177;MAF_USDA=32.941
NC_035105.1	34997804	.	A	C	.	.	MAF_INRAE=35.443;MAF_USDA=4.706
NC_035105.1	34997813	.	T	G	.	.	MAF_INRAE=34.81;MAF_USDA=34.118
NC_035105.1	34997819	.	G	A	.	.	MAF_USDA=1.639
NC_035105.1	34997833	.	A	G	.	.	MAF_INRAE=34.81;MAF_USDA=33.529
NC_035105.1	34997837	.	G	C	.	.	MAF_INRAE=30.833;MAF_USDA=33.529
NC_035105.1	34997860	.	A	G	.	.	MAF_INRAE=34.81;MAF_USDA=32.941
NC_035105.1	34997871	.	G	A	.	.	MAF_USDA=3.279
NC_035105.1	34997877	.	G	T	.	.	MAF_INRAE=34.81;MAF_USDA=32.941
NC_035105.1	34997896	.	T	A	.	.	MAF_INRAE=34.81;MAF_USDA=33.529
NC_035105.1	34997898	.	A	G	.	.	MAF_INRAE=30.833;MAF_USDA=33.529
NC_035105.1	34997969	.	TCACAAAGCC	TCACAAAGCG	.	.	MAF_USDA=6.25
NC_035105.1	34998021	.	A	G	.	.	MAF_USDA=10.417
NC_035105.1	34998029	.	C	T	.	.	MAF_INRAE=8.861;MAF_USDA=5.294
NC_035105.1	34998057	.	A	G	.	.	MAF_INRAE=3.333
NC_035105.1	34998072	.	G	C	.	.	MAF_INRAE=9.494;MAF_USDA=6.471
NC_035105.1	34998092	.	G	A	.	.	MAF_INRAE=14.557;MAF_USDA=33.529
NC_035105.1	34998122	.	G	A	.	.	MAF_USDA=1.639
NC_035105.1	34998175	.	C	T	.	.	MAF_USDA=6.557
NC_035105.1	34998201	.	T	A	.	.	MAF_INRAE=7.5
NC_035105.1	34998247	.	A	G	.	.	MAF_USDA=3.279
NC_035105.1	34998257	.	G	C	.	.	MAF_INRAE=8.333
NC_035105.1	34998300	.	T	C	.	.	MAF_INRAE=25.949;MAF_USDA=26.471
NC_035105.1	34998302	.	T	A	.	.	MAF_INRAE=20.833;MAF_USDA=26.471
NC_035105.1	34998303	.	A	C	.	.	MAF_INRAE=20.833;MAF_USDA=26.471
NC_035105.1	34998329	.	A	G	.	.	MAF_INRAE=29.747;MAF_USDA=45.294
NC_035105.1	34998330	.	T	G	.	.	MAF_USDA=2.459
NC_035105.1	34998335	.	A	T	.	.	MAF_USDA=2.459
NC_035105.1	34998343	.	G	A	.	.	MAF_USDA=3.279
NC_035105.1	34998345	.	A	G	.	.	MAF_INRAE=25.949;MAF_USDA=31.176
NC_035105.1	34998358	.	T	G	.	.	MAF_USDA=2.459
NC_035105.1	34998368	.	T	A	.	.	MAF_INRAE=3.333
NC_035105.1	34998378	.	T	G	.	.	MAF_INRAE=46.203;MAF_USDA=19.643
NC_035105.1	34998460	.	G	T	.	.	MAF_USDA=4.098
NC_035105.1	34998542	.	T	C	.	.	MAF_INRAE=35.443;MAF_USDA=11.176
NC_035105.1	34998543	.	A	C	.	.	MAF_INRAE=20.253;MAF_USDA=11.765
NC_035105.1	34998594	.	A	T	.	.	MAF_INRAE=31.579;MAF_USDA=37.5
NC_035105.1	34998595	.	A	T	.	.	MAF_USDA=2.459
NC_035105.1	34998631	.	G	T	.	.	MAF_INRAE=30.38;MAF_USDA=25.0
NC_035105.1	34998678	.	T	A	.	.	MAF_USDA=6.25
NC_035105.1	34998689	.	A	T	.	.	MAF_INRAE=5.0
NC_035105.1	34998701	.	T	A	.	.	MAF_USDA=17.059
NC_035105.1	34998725	.	T	C	.	.	MAF_USDA=1.639
NC_035105.1	34998799	.	T	A	.	.	MAF_USDA=1.639
NC_035105.1	34998927	.	G	C	.	.	MAF_INRAE=20.253;MAF_USDA=14.118
NC_035105.1	34998980	.	G	A	.	.	MAF_INRAE=15.19;MAF_USDA=39.412
NC_035105.1	34999001	.	G	T	.	.	MAF_USDA=4.918
NC_035105.1	34999022	.	G	T	.	.	MAF_INRAE=12.658;MAF_USDA=5.294
NC_035105.1	34999029	.	T	C	.	.	MAF_INRAE=9.494;MAF_USDA=7.059
NC_035105.1	34999040	.	G	A	.	.	MAF_INRAE=37.342;MAF_USDA=4.706
NC_035105.1	34999050	.	A	T	.	.	MAF_USDA=1.639
NC_035105.1	34999052	.	C	A	.	.	MAF_INRAE=46.203;MAF_USDA=28.824
NC_035105.1	34999099	.	G	A	.	.	MAF_USDA=2.459
NC_035105.1	34999104	.	C	T	.	.	MAF_USDA=6.471
NC_035105.1	34999256	.	C	T	.	.	MAF_USDA=27.083
NC_035105.1	34999259	.	A	G	.	.	MAF_USDA=27.083
NC_035105.1	34999261	.	G	T	.	.	MAF_USDA=27.083
NC_035105.1	34999302	.	A	G	.	.	MAF_USDA=32.609
NC_035105.1	34999304	.	G	T	.	.	MAF_USDA=28.261
NC_035105.1	34999408	.	C	T	.	.	MAF_USDA=1.639
NC_035105.1	34999433	.	C	T	.	.	MAF_INRAE=1.667;MAF_USDA=4.167
NC_035105.1	34999457	.	G	T	.	.	MAF_INRAE=44.937;MAF_USDA=27.647
NC_035105.1	34999461	.	A	T	.	.	MAF_INRAE=29.747;MAF_USDA=30.588
NC_035105.1	34999575	.	G	A	.	.	MAF_USDA=3.333
NC_035105.1	34999599	.	C	T	.	.	MAF_INRAE=9.494;MAF_USDA=6.471
NC_035105.1	34999614	.	C	T	.	.	MAF_USDA=1.639
NC_035105.1	34999623	.	C	G	.	.	MAF_USDA=11.765
NC_035105.1	34999671	.	A	G	.	.	MAF_INRAE=8.228
NC_035105.1	34999719	.	C	A	.	.	MAF_USDA=3.279
NC_035105.1	34999745	.	G	T	.	.	MAF_INRAE=44.304;MAF_USDA=28.235
NC_035105.1	34999778	.	A	G	.	.	MAF_INRAE=9.494;MAF_USDA=7.738
NC_035105.1	34999803	.	T	C	.	.	MAF_USDA=12.5
NC_035105.1	34999807	.	T	A	.	.	MAF_USDA=8.333
NC_035105.1	34999808	.	G	T	.	.	MAF_USDA=8.333
NC_035105.1	34999875	.	G	T	.	.	MAF_USDA=11.765
NC_035105.1	34999942	.	G	C	.	.	MAF_INRAE=41.772;MAF_USDA=28.235
NC_035105.1	34999976	.	T	A	.	.	MAF_INRAE=30.833;MAF_USDA=28.659
NC_035105.1	35000124	.	C	A	.	.	MAF_INRAE=17.089;MAF_USDA=27.647
NC_035105.1	35000136	.	C	T	.	.	MAF_USDA=3.279
NC_035105.1	35000212	.	T	G	.	.	MAF_USDA=8.333
NC_035105.1	35000338	.	C	T	.	.	MAF_INRAE=39.873;MAF_USDA=48.235
NC_035105.1	35000354	.	T	A	.	.	MAF_USDA=5.882
NC_035105.1	35000471	.	A	G	.	.	MAF_USDA=1.639
NC_035105.1	35000518	.	G	A	.	.	MAF_USDA=1.639
NC_035105.1	35000800	.	A	G	.	.	MAF_USDA=5.738
NC_035105.1	35000912	.	G	A	.	.	MAF_INRAE=24.684;MAF_USDA=47.647
NC_035105.1	35000955	.	A	G	.	.	MAF_USDA=7.059
NC_035105.1	35000964	.	C	A	.	.	MAF_INRAE=15.823;MAF_USDA=19.412
NC_035105.1	35001080	.	C	T	.	.	MAF_INRAE=8.228
NC_035105.1	35001154	.	G	A	.	.	MAF_INRAE=25.316;MAF_USDA=44.706
NC_035105.1	35001171	.	G	A	.	.	MAF_USDA=1.639
NC_035105.1	35001287	.	C	T	.	.	MAF_INRAE=7.595
NC_035105.1	35001402	.	C	T	.	.	MAF_INRAE=34.177;MAF_USDA=4.706
NC_035105.1	35001476	.	C	T	.	.	MAF_USDA=1.639
NC_035105.1	35001548	.	C	T	.	.	MAF_USDA=2.459
NC_035105.1	35001656	.	G	A	.	.	MAF_USDA=3.333
NC_035105.1	35001666	.	C	T	.	.	MAF_INRAE=9.494;MAF_USDA=7.143
NC_035105.1	35001704	.	T	A	.	.	MAF_USDA=3.279
NC_035105.1	35001707	.	G	T	.	.	MAF_USDA=3.279
NC_035105.1	35001751	.	G	T	.	.	MAF_INRAE=39.873;MAF_USDA=23.529
NC_035105.1	35001757	.	T	G	.	.	MAF_USDA=2.353
NC_035105.1	35001781	.	A	C	.	.	MAF_USDA=2.459
NC_035105.1	35001799	.	C	A	.	.	MAF_USDA=3.279
NC_035105.1	35001906	.	A	G	.	.	MAF_INRAE=30.38;MAF_USDA=22.941
NC_035105.1	35001919	.	G	A	.	.	MAF_INRAE=9.494;MAF_USDA=7.059
NC_035105.1	35002029	.	C	A	.	.	MAF_INRAE=43.333;MAF_USDA=12.5
NC_035105.1	35002033	.	C	A,G	.	.	MAF_INRAE=43.333;MAF_USDA=12.5
NC_035105.1	35002035	.	C	T	.	.	MAF_USDA=12.5
NC_035105.1	35002036	.	C	A	.	.	MAF_USDA=12.5
NC_035105.1	35002136	.	C	T	.	.	MAF_USDA=1.639
NC_035105.1	35002208	.	C	A	.	.	MAF_USDA=5.738
NC_035105.1	35002232	.	C	T	.	.	MAF_INRAE=38.608;MAF_USDA=20.588
NC_035105.1	35002248	.	G	A	.	.	MAF_INRAE=1.667;MAF_USDA=1.639
NC_035105.1	35002263	.	A	T	.	.	MAF_USDA=30.0
NC_035105.1	35002264	.	A	T	.	.	MAF_USDA=40.588
NC_035105.1	35002265	.	A	T	.	.	MAF_USDA=40.588
NC_035105.1	35002266	.	A	T	.	.	MAF_USDA=40.0
NC_035105.1	35002267	.	A	T	.	.	MAF_USDA=40.588
NC_035105.1	35002269	.	G	T	.	.	MAF_INRAE=32.5;MAF_USDA=41.765
NC_035105.1	35002270	.	T	A	.	.	MAF_INRAE=8.228
NC_035105.1	35002323	.	C	G	.	.	MAF_INRAE=5.063
NC_035105.1	35002342	.	C	G	.	.	MAF_USDA=14.706
NC_035105.1	35002379	.	T	G	.	.	MAF_USDA=7.059
NC_035105.1	35002410	.	G	A	.	.	MAF_USDA=8.235
NC_035105.1	35002466	.	G	C	.	.	MAF_INRAE=16.456;MAF_USDA=18.235
NC_035105.1	35002491	.	C	A	.	.	MAF_INRAE=31.646;MAF_USDA=18.824
NC_035105.1	35002566	.	C	T	.	.	MAF_INRAE=44.167;MAF_USDA=18.75
NC_035105.1	35002599	.	G	A	.	.	MAF_USDA=2.459
NC_035105.1	35002603	.	A	G	.	.	MAF_USDA=2.459
NC_035105.1	35002605	.	G	A	.	.	MAF_INRAE=16.456;MAF_USDA=35.294
NC_035105.1	35002611	.	C	A	.	.	MAF_INRAE=10.127;MAF_USDA=7.059
NC_035105.1	35002616	.	A	G	.	.	MAF_INRAE=9.167;MAF_USDA=16.471
NC_035105.1	35002618	.	T	C	.	.	MAF_INRAE=9.167;MAF_USDA=17.059
NC_035105.1	35002714	.	C	T	.	.	MAF_INRAE=16.456;MAF_USDA=19.412
NC_035105.1	35002716	.	C	T	.	.	MAF_INRAE=10.759;MAF_USDA=8.235
NC_035105.1	35002761	.	G	T	.	.	MAF_INRAE=43.671;MAF_USDA=40.0
NC_035105.1	35002800	.	G	T	.	.	MAF_USDA=1.639
NC_035105.1	35002848	.	T	C	.	.	MAF_USDA=2.353
NC_035105.1	35002876	.	G	A	.	.	MAF_INRAE=10.127;MAF_USDA=7.059
NC_035105.1	35002896	.	C	T	.	.	MAF_INRAE=8.861;MAF_USDA=7.647
NC_035105.1	35002995	.	A	G	.	.	MAF_INRAE=31.013;MAF_USDA=22.941
NC_035105.1	35002998	.	T	C	.	.	MAF_INRAE=25.833;MAF_USDA=22.941
NC_035105.1	35002999	.	G	T	.	.	MAF_INRAE=25.833;MAF_USDA=22.941
NC_035105.1	35003027	.	G	T	.	.	MAF_INRAE=19.62;MAF_USDA=7.647
NC_035105.1	35003047	.	C	T	.	.	MAF_INRAE=31.013;MAF_USDA=17.059
NC_035105.1	35003103	.	C	G	.	.	MAF_USDA=1.639
NC_035105.1	35003139	.	T	G	.	.	MAF_INRAE=8.228
NC_035105.1	35003163	.	A	G	.	.	MAF_INRAE=43.671;MAF_USDA=38.824
NC_035105.1	35003254	.	C	A	.	.	MAF_INRAE=4.167
NC_035105.1	35003262	.	G	T	.	.	MAF_USDA=8.824
NC_035105.1	35003318	.	T	G	.	.	MAF_INRAE=1.667
NC_035105.1	35003333	.	A	G	.	.	MAF_INRAE=31.646;MAF_USDA=22.353
NC_035105.1	35003488	.	T	C	.	.	MAF_INRAE=26.667;MAF_USDA=31.25
NC_035105.1	35003557	.	G	A	.	.	MAF_INRAE=24.684;MAF_USDA=33.333
NC_035105.1	35003612	.	G	T	.	.	MAF_INRAE=8.333;MAF_USDA=12.5
NC_035105.1	35003703	.	C	A	.	.	MAF_INRAE=15.823;MAF_USDA=25.0
NC_035105.1	35003726	.	C	T	.	.	MAF_INRAE=20.253;MAF_USDA=10.417
NC_035105.1	35003810	.	G	A	.	.	MAF_INRAE=4.167
NC_035105.1	35003853	.	A	T	.	.	MAF_INRAE=10.833;MAF_USDA=25.0
NC_035105.1	35003962	.	C	T	.	.	MAF_USDA=14.583
NC_035105.1	35004089	.	A	T	.	.	MAF_INRAE=10.0;MAF_USDA=25.0
NC_035105.1	35004147	.	T	A	.	.	MAF_INRAE=20.886;MAF_USDA=10.417
NC_035105.1	35004185	.	G	C	.	.	MAF_USDA=12.5
NC_035105.1	35004196	.	G	C	.	.	MAF_USDA=12.5
NC_035105.1	35004198	.	G	A	.	.	MAF_USDA=10.417
NC_035105.1	35004259	.	C	T	.	.	MAF_INRAE=31.646;MAF_USDA=25.61
NC_035105.1	35004368	.	C	T	.	.	MAF_INRAE=13.924;MAF_USDA=10.417
NC_035105.1	35004439	.	C	T	.	.	MAF_INRAE=5.263;MAF_USDA=10.417
NC_035105.1	35004627	.	A	T	.	.	MAF_INRAE=5.063;MAF_USDA=22.917
NC_035105.1	35004732	.	C	T	.	.	MAF_USDA=6.25
NC_035105.1	35004792	.	A	C	.	.	MAF_INRAE=47.468;MAF_USDA=43.75
NC_035105.1	35004928	.	G	T	.	.	MAF_INRAE=8.861;MAF_USDA=6.471
NC_035105.1	35004957	.	A	G	.	.	MAF_USDA=2.459
NC_035105.1	35004965	.	C	T	.	.	MAF_INRAE=7.595
NC_035105.1	35005000	.	T	C	.	.	MAF_USDA=1.639
NC_035105.1	35005014	.	G	A	.	.	MAF_USDA=7.059
NC_035105.1	35005201	.	T	G	.	.	MAF_USDA=2.459
NC_035105.1	35005212	.	A	C	.	.	MAF_USDA=35.417
NC_035105.1	35005213	.	G	C	.	.	MAF_USDA=35.417
NC_035105.1	35005215	.	A	T	.	.	MAF_USDA=35.417
NC_035105.1	35005217	.	C	G	.	.	MAF_USDA=35.417
NC_035105.1	35005261	.	C	T	.	.	MAF_INRAE=49.367;MAF_USDA=49.412
NC_035105.1	35005275	.	C	T	.	.	MAF_USDA=7.059
NC_035105.1	35005290	.	T	A	.	.	MAF_INRAE=4.167;MAF_USDA=1.639
NC_035105.1	35005314	.	G	A	.	.	MAF_INRAE=10.0;MAF_USDA=8.235
NC_035105.1	35005356	.	G	A	.	.	MAF_INRAE=33.544;MAF_USDA=27.059
NC_035105.1	35005455	.	G	A	.	.	MAF_INRAE=8.228
NC_035105.1	35005458	.	A	T	.	.	MAF_INRAE=4.167;MAF_USDA=1.639
NC_035105.1	35005486	.	G	T	.	.	MAF_USDA=15.574
NC_035105.1	35005514	.	A	G	.	.	MAF_USDA=18.033
NC_035105.1	35005515	.	C	T	.	.	MAF_USDA=17.213
NC_035105.1	35005523	.	G	T	.	.	MAF_INRAE=9.167;MAF_USDA=23.529
NC_035105.1	35005524	.	A	G	.	.	MAF_USDA=16.393
NC_035105.1	35005528	.	A	T	.	.	MAF_USDA=14.754
NC_035105.1	35005535	.	A	T	.	.	MAF_USDA=17.213
NC_035105.1	35005542	.	T	C	.	.	MAF_USDA=13.115
NC_035105.1	35005544	.	T	A	.	.	MAF_USDA=13.115
NC_035105.1	35005548	.	A	T	.	.	MAF_USDA=13.115
NC_035105.1	35005553	.	C	T	.	.	MAF_USDA=12.295
NC_035105.1	35005558	.	A	G	.	.	MAF_USDA=13.115
NC_035105.1	35005559	.	G	A	.	.	MAF_INRAE=25.833;MAF_USDA=17.647
NC_035105.1	35005560	.	C	A	.	.	MAF_INRAE=25.833;MAF_USDA=17.059
NC_035105.1	35005573	.	C	A	.	.	MAF_INRAE=1.667;MAF_USDA=16.393
NC_035105.1	35005581	.	G	A	.	.	MAF_INRAE=1.667;MAF_USDA=15.574
NC_035105.1	35005582	.	G	C	.	.	MAF_INRAE=1.667;MAF_USDA=15.574
NC_035105.1	35005615	.	C	G	.	.	MAF_INRAE=8.861;MAF_USDA=9.412
NC_035105.1	35005643	.	G	T	.	.	MAF_USDA=21.311
NC_035105.1	35005648	.	C	G	.	.	MAF_USDA=21.311
NC_035105.1	35005676	.	T	C	.	.	MAF_USDA=1.639
NC_035105.1	35005687	.	G	C	.	.	MAF_INRAE=4.167;MAF_USDA=2.459
NC_035105.1	35005691	.	T	G	.	.	MAF_USDA=22.917
NC_035105.1	35005693	.	T	A	.	.	MAF_USDA=22.917
NC_035105.1	35005728	.	G	C	.	.	MAF_INRAE=8.228
NC_035105.1	35005809	.	C	A	.	.	MAF_INRAE=47.368;MAF_USDA=15.476
NC_035105.1	35005843	.	G	A	.	.	MAF_USDA=47.917
NC_035105.1	35005897	.	G	A	.	.	MAF_USDA=10.417
NC_035105.1	35007151	.	G	T	.	.	MAF_USDA=39.583
NC_035105.1	35007194	.	A	C	.	.	MAF_USDA=18.182
NC_035105.1	35007199	.	C	T	.	.	MAF_USDA=43.182
NC_035105.1	35007278	.	A	C	.	.	MAF_INRAE=12.658;MAF_USDA=27.711
NC_035105.1	35007280	.	G	A	.	.	MAF_INRAE=1.667
NC_035105.1	35007314	.	C	G	.	.	MAF_INRAE=8.861;MAF_USDA=12.048
NC_035105.1	35007341	.	C	T	.	.	MAF_USDA=1.724
NC_035105.1	35007373	.	G	T	.	.	MAF_INRAE=8.228;MAF_USDA=1.724
NC_035105.1	35007417	.	T	C	.	.	MAF_INRAE=8.861;MAF_USDA=12.195
NC_035105.1	35007479	.	C	T	.	.	MAF_INRAE=4.167;MAF_USDA=1.724
NC_035105.1	35007520	.	T	C	.	.	MAF_INRAE=41.139;MAF_USDA=46.341
NC_035105.1	35007545	.	G	C	.	.	MAF_USDA=1.724
NC_035105.1	35007553	.	C	A	.	.	MAF_USDA=1.724
NC_035105.1	35007648	.	A	G	.	.	MAF_INRAE=37.975;MAF_USDA=9.036
NC_035105.1	35007697	.	T	G	.	.	MAF_USDA=1.695
NC_035105.1	35007739	.	A	G	.	.	MAF_INRAE=8.333;MAF_USDA=8.434
NC_035105.1	35007741	.	G	T	.	.	MAF_USDA=1.695
NC_035105.1	35007826	.	A	C	.	.	MAF_USDA=1.695
NC_035105.1	35007843	.	C	T	.	.	MAF_INRAE=4.167;MAF_USDA=1.695
NC_035105.1	35007938	.	C	T	.	.	MAF_USDA=1.724
NC_035105.1	35007962	.	C	T	.	.	MAF_INRAE=5.263;MAF_USDA=18.293
NC_035105.1	35008097	.	A	C	.	.	MAF_INRAE=17.722;MAF_USDA=44.118
NC_035105.1	35008114	.	T	G	.	.	MAF_INRAE=20.253;MAF_USDA=22.353
NC_035105.1	35008138	.	C	T	.	.	MAF_INRAE=3.333;MAF_USDA=10.588
NC_035105.1	35008147	.	C	T	.	.	MAF_INRAE=40.506;MAF_USDA=47.059
NC_035105.1	35008149	.	C	T	.	.	MAF_USDA=2.459
NC_035105.1	35008293	.	C	T	.	.	MAF_INRAE=1.667
NC_035105.1	35008302	.	A	G	.	.	MAF_INRAE=8.333;MAF_USDA=9.412
NC_035105.1	35008317	.	G	T	.	.	MAF_INRAE=41.139;MAF_USDA=47.059
NC_035105.1	35008336	.	C	T	.	.	MAF_INRAE=10.0;MAF_USDA=10.0
NC_035105.1	35008449	.	A	G	.	.	MAF_INRAE=38.608;MAF_USDA=20.0
NC_035105.1	35008457	.	A	T	.	.	MAF_INRAE=12.025;MAF_USDA=22.941
NC_035105.1	35008458	.	G	T	.	.	MAF_INRAE=44.167;MAF_USDA=21.176
NC_035105.1	35008501	.	T	G	.	.	MAF_INRAE=20.253;MAF_USDA=22.941
NC_035105.1	35008599	.	A	G	.	.	MAF_INRAE=38.608;MAF_USDA=20.588
NC_035105.1	35008689	.	A	T	.	.	MAF_USDA=16.393
NC_035105.1	35008710	.	G	C	.	.	MAF_USDA=7.647
NC_035105.1	35008739	.	G	T	.	.	MAF_INRAE=8.228
NC_035105.1	35008754	.	T	C	.	.	MAF_INRAE=49.367;MAF_USDA=47.024
NC_035105.1	35008757	.	G	A	.	.	MAF_USDA=2.5
NC_035105.1	35008765	.	T	C	.	.	MAF_INRAE=38.608;MAF_USDA=20.588
NC_035105.1	35008789	.	T	G	.	.	MAF_INRAE=12.025;MAF_USDA=23.529
NC_035105.1	35008807	.	C	T	.	.	MAF_INRAE=46.835;MAF_USDA=29.412
NC_035105.1	35008811	.	T	C	.	.	MAF_INRAE=33.544;MAF_USDA=33.529
NC_035105.1	35008839	.	G	A	.	.	MAF_INRAE=8.228
NC_035105.1	35008859	.	G	A	.	.	MAF_INRAE=8.228
NC_035105.1	35008868	.	C	A	.	.	MAF_USDA=2.459
NC_035105.1	35008869	.	C	T	.	.	MAF_USDA=2.459
NC_035105.1	35008899	.	G	T	.	.	MAF_USDA=8.235
NC_035105.1	35008930	.	T	C	.	.	MAF_INRAE=8.228
NC_035105.1	35008980	.	T	C	.	.	MAF_INRAE=40.506;MAF_USDA=46.471
NC_035105.1	35009090	.	G	T	.	.	MAF_INRAE=1.667
NC_035105.1	35009110	.	G	A	.	.	MAF_USDA=10.656
NC_035105.1	35009185	.	T	A	.	.	MAF_INRAE=7.595;MAF_USDA=7.647
NC_035105.1	35009215	.	G	T	.	.	MAF_INRAE=41.139;MAF_USDA=21.765
NC_035105.1	35009224	.	G	C	.	.	MAF_INRAE=21.053;MAF_USDA=3.529
NC_035105.1	35009257	.	C	G	.	.	MAF_INRAE=5.263;MAF_USDA=19.412
NC_035105.1	35009259	.	G	A	.	.	MAF_USDA=13.934
NC_035105.1	35009305	.	G	A	.	.	MAF_USDA=16.667
NC_035105.1	35010255	.	A	G	.	.	MAF_USDA=14.583
NC_035105.1	35010265	.	A	G	.	.	MAF_USDA=44.706
NC_035105.1	35010427	.	C	T	.	.	MAF_INRAE=7.5;MAF_USDA=7.059
NC_035105.1	35010431	.	T	G	.	.	MAF_INRAE=46.667;MAF_USDA=20.0
NC_035105.1	35010517	.	G	A	.	.	MAF_INRAE=32.5;MAF_USDA=30.357
NC_035105.1	35010546	.	C	A	.	.	MAF_USDA=8.333
NC_035105.1	35010554	.	G	A	.	.	MAF_INRAE=46.667;MAF_USDA=21.429
NC_035105.1	35010567	.	G	T	.	.	MAF_USDA=5.357
NC_035105.1	35010576	.	G	T	.	.	MAF_INRAE=10.0;MAF_USDA=9.524
NC_035105.1	35010582	.	C	G	.	.	MAF_INRAE=7.5;MAF_USDA=7.143
NC_035105.1	35010584	.	C	A	.	.	MAF_INRAE=32.5;MAF_USDA=29.167
NC_035105.1	35010585	.	C	A	.	.	MAF_INRAE=32.5;MAF_USDA=29.167
NC_035105.1	35010587	.	T	A	.	.	MAF_USDA=2.5
NC_035105.1	35010597	.	C	T	.	.	MAF_USDA=9.524
NC_035105.1	35010757	.	C	T	.	.	MAF_INRAE=8.333;MAF_USDA=8.235
NC_035105.1	35010813	.	T	C	.	.	MAF_INRAE=10.0;MAF_USDA=10.588
NC_035105.1	35010834	.	C	T	.	.	MAF_INRAE=39.873;MAF_USDA=24.118
NC_035105.1	35010932	.	T	G	.	.	MAF_INRAE=8.333;MAF_USDA=8.824
NC_035105.1	35011059	.	A	G	.	.	MAF_INRAE=5.263
NC_035105.1	35011075	.	C	T	.	.	MAF_INRAE=34.177;MAF_USDA=29.412
NC_035105.1	35011083	.	A	T	.	.	MAF_USDA=17.059
NC_035105.1	35011129	.	G	C	.	.	MAF_INRAE=8.861;MAF_USDA=27.059
NC_035105.1	35011175	.	T	G	.	.	MAF_INRAE=9.494;MAF_USDA=27.059
NC_035105.1	35011176	.	C	G	.	.	MAF_USDA=27.647
NC_035105.1	35011177	.	G	T	.	.	MAF_INRAE=10.0;MAF_USDA=11.176
NC_035105.1	35011178	.	A	T	.	.	MAF_INRAE=10.0;MAF_USDA=10.0
NC_035105.1	35011187	.	G	A	.	.	MAF_INRAE=26.316;MAF_USDA=23.529
NC_035105.1	35011190	.	A	G	.	.	MAF_INRAE=42.105;MAF_USDA=17.647
NC_035105.1	35011201	.	T	G	.	.	MAF_INRAE=20.833
NC_035105.1	35011206	.	T	C	.	.	MAF_INRAE=20.833;MAF_USDA=39.583
NC_035105.1	35011208	.	T	A	.	.	MAF_INRAE=10.833;MAF_USDA=27.083
NC_035105.1	35011251	.	A	T	.	.	MAF_INRAE=1.667
NC_035105.1	35011258	.	G	A	.	.	MAF_INRAE=9.494;MAF_USDA=27.647
NC_035105.1	35011281	.	A	G	.	.	MAF_USDA=2.459
NC_035105.1	35011285	.	T	G	.	.	MAF_INRAE=9.494;MAF_USDA=27.647
NC_035105.1	35011290	.	A	T	.	.	MAF_INRAE=9.494;MAF_USDA=27.647
NC_035105.1	35011300	.	T	G	.	.	MAF_INRAE=1.667
NC_035105.1	35011409	.	A	C	.	.	MAF_INRAE=35.443;MAF_USDA=41.667
NC_035105.1	35011415	.	T	C	.	.	MAF_INRAE=36.709;MAF_USDA=4.762
NC_035105.1	35011496	.	T	G	.	.	MAF_INRAE=43.333
NC_035105.1	35011520	.	T	C	.	.	MAF_USDA=1.724
NC_035105.1	35011592	.	A	G	.	.	MAF_INRAE=43.671;MAF_USDA=37.349
NC_035105.1	35011649	.	G	A	.	.	MAF_USDA=18.452
NC_035105.1	35011693	.	A	G	.	.	MAF_USDA=1.667
NC_035105.1	35011970	.	C	A	.	.	MAF_INRAE=15.19;MAF_USDA=20.238
NC_035105.1	35011974	.	G	A	.	.	MAF_INRAE=5.0
NC_035105.1	35012025	.	C	A	.	.	MAF_INRAE=9.494
NC_035105.1	35012147	.	C	A	.	.	MAF_USDA=4.098
NC_035105.1	35012161	.	G	A	.	.	MAF_INRAE=38.608;MAF_USDA=23.529
NC_035105.1	35012241	.	T	C	.	.	MAF_INRAE=48.734;MAF_USDA=25.882
NC_035105.1	35012242	.	T	C	.	.	MAF_INRAE=49.167;MAF_USDA=25.882
NC_035105.1	35012265	.	A	G	.	.	MAF_INRAE=48.734;MAF_USDA=25.294
NC_035105.1	35012272	.	G	T	.	.	MAF_USDA=2.459
NC_035105.1	35012308	.	A	G	.	.	MAF_USDA=2.459
NC_035105.1	35012405	.	G	A	.	.	MAF_USDA=4.167
NC_035105.1	35012555	.	A	G	.	.	MAF_USDA=3.279
NC_035105.1	35012652	.	C	A	.	.	MAF_INRAE=10.0;MAF_USDA=1.639
NC_035105.1	35012683	.	A	G	.	.	MAF_USDA=5.738
NC_035105.1	35012696	.	G	T	.	.	MAF_INRAE=39.241;MAF_USDA=22.353
NC_035105.1	35012710	.	G	T	.	.	MAF_USDA=2.459
NC_035105.1	35012761	.	T	G	.	.	MAF_INRAE=39.873
NC_035105.1	35012822	.	T	C	.	.	MAF_USDA=7.143
NC_035105.1	35012892	.	C	T	.	.	MAF_INRAE=5.263;MAF_USDA=11.176
NC_035105.1	35013077	.	A	G	.	.	MAF_USDA=27.083
NC_035105.1	35013129	.	C	T	.	.	MAF_USDA=12.5
NC_035105.1	35013330	.	G	T	.	.	MAF_USDA=8.333
NC_035105.1	35013478	.	T	G	.	.	MAF_USDA=17.073
NC_035105.1	35013535	.	A	C	.	.	MAF_INRAE=7.595
NC_035105.1	35013661	.	C	T	.	.	MAF_USDA=1.639
NC_035105.1	35013715	.	G	A	.	.	MAF_INRAE=39.873;MAF_USDA=22.619
NC_035105.1	35013722	.	A	T	.	.	MAF_INRAE=4.167
NC_035105.1	35013731	.	C	T	.	.	MAF_USDA=47.917
NC_035105.1	35013800	.	A	T	.	.	MAF_USDA=1.639
NC_035105.1	35013861	.	C	T	.	.	MAF_USDA=2.542
NC_035105.1	35014038	.	C	T	.	.	MAF_INRAE=39.873;MAF_USDA=22.941
NC_035105.1	35014195	.	G	A	.	.	MAF_INRAE=5.263
NC_035105.1	35014214	.	A	G	.	.	MAF_INRAE=5.263;MAF_USDA=5.882
NC_035105.1	35014228	.	A	G	.	.	MAF_INRAE=39.241;MAF_USDA=22.941
NC_035105.1	35014275	.	C	G	.	.	MAF_USDA=3.279
NC_035105.1	35014302	.	C	T	.	.	MAF_USDA=3.279
NC_035105.1	35014808	.	A	T	.	.	MAF_USDA=33.333
NC_035105.1	35014821	.	G	A	.	.	MAF_USDA=16.867
NC_035105.1	35014826	.	T	G	.	.	MAF_USDA=13.855
NC_035105.1	35014846	.	C	T	.	.	MAF_USDA=12.712
NC_035105.1	35014879	.	T	C	.	.	MAF_USDA=11.017
NC_035105.1	35014885	.	C	A	.	.	MAF_INRAE=10.0;MAF_USDA=3.333
NC_035105.1	35014887	.	G	A	.	.	MAF_USDA=18.452
NC_035105.1	35014888	.	T	C	.	.	MAF_USDA=9.167
NC_035105.1	35014936	.	A	G	.	.	MAF_USDA=3.333
NC_035105.1	35015493	.	G	A	.	.	MAF_USDA=1.639
NC_035105.1	35015632	.	C	T	.	.	MAF_USDA=7.059
NC_035105.1	35015638	.	C	A	.	.	MAF_INRAE=8.228
NC_035105.1	35015639	.	G	A	.	.	MAF_INRAE=4.167
NC_035105.1	35015776	.	G	T	.	.	MAF_INRAE=8.861
NC_035105.1	35015825	.	C	T	.	.	MAF_USDA=18.235
NC_035105.1	35015831	.	G	T	.	.	MAF_USDA=4.706
NC_035105.1	35015848	.	T	C	.	.	MAF_USDA=1.639
NC_035105.1	35015867	.	T	C	.	.	MAF_INRAE=8.228;MAF_USDA=21.176
NC_035105.1	35015871	.	G	A	.	.	MAF_INRAE=5.696
NC_035105.1	35016085	.	G	C	.	.	MAF_USDA=8.235
NC_035105.1	35016309	.	A	C	.	.	MAF_INRAE=8.228
NC_035105.1	35016384	.	T	C	.	.	MAF_INRAE=12.658;MAF_USDA=46.471
NC_035105.1	35016454	.	G	T	.	.	MAF_INRAE=18.354;MAF_USDA=43.529
NC_035105.1	35016536	.	T	G	.	.	MAF_INRAE=20.253;MAF_USDA=50.0
NC_035105.1	35016543	.	A	G	.	.	MAF_INRAE=20.253;MAF_USDA=49.412
NC_035105.1	35016605	.	T	A	.	.	MAF_INRAE=3.333
NC_035105.1	35016657	.	A	G	.	.	MAF_INRAE=27.215;MAF_USDA=27.647
NC_035105.1	35016678	.	C	A	.	.	MAF_INRAE=8.333;MAF_USDA=22.941
NC_035105.1	35016750	.	C	T	.	.	MAF_INRAE=5.263;MAF_USDA=3.279
NC_035105.1	35016767	.	G	A	.	.	MAF_INRAE=8.333;MAF_USDA=8.235
NC_035105.1	35016971	.	T	C	.	.	MAF_INRAE=5.263;MAF_USDA=5.882
NC_035105.1	35016986	.	G	A	.	.	MAF_USDA=12.5
NC_035105.1	35017022	.	A	C	.	.	MAF_INRAE=7.5;MAF_USDA=20.0
NC_035105.1	35017159	.	G	C	.	.	MAF_USDA=7.059
NC_035105.1	35017351	.	A	G	.	.	MAF_USDA=39.583
NC_035105.1	35019090	.	G	A	.	.	MAF_INRAE=8.333;MAF_USDA=15.882
NC_035105.1	35019153	.	A	G	.	.	MAF_USDA=11.176
NC_035105.1	35019208	.	G	T	.	.	MAF_USDA=1.639
NC_035105.1	35019248	.	G	A	.	.	MAF_INRAE=8.333;MAF_USDA=12.353
NC_035105.1	35019261	.	T	A	.	.	MAF_USDA=6.25
NC_035105.1	35019386	.	C	T	.	.	MAF_USDA=11.176
NC_035105.1	35019461	.	C	T	.	.	MAF_USDA=7.647
NC_035105.1	35019525	.	T	A	.	.	MAF_USDA=5.833
NC_035105.1	35019526	.	T	A	.	.	MAF_USDA=5.833
NC_035105.1	35019550	.	A	C	.	.	MAF_USDA=3.279
NC_035105.1	35019565	.	G	A	.	.	MAF_USDA=3.279
NC_035105.1	35019586	.	C	A	.	.	MAF_USDA=19.412
NC_035105.1	35019647	.	G	A	.	.	MAF_INRAE=2.5;MAF_USDA=10.417
NC_035105.1	35019737	.	C	A	.	.	MAF_USDA=12.5
NC_035105.1	35020949	.	C	A	.	.	MAF_USDA=47.917
NC_035105.1	35021035	.	G	T	.	.	MAF_USDA=8.333
NC_035105.1	35021276	.	G	T	.	.	MAF_USDA=2.459
NC_035105.1	35021299	.	T	C	.	.	MAF_INRAE=13.291;MAF_USDA=27.647
NC_035105.1	35021335	.	A	T	.	.	MAF_USDA=2.459
NC_035105.1	35021340	.	G	T	.	.	MAF_INRAE=8.861;MAF_USDA=2.941
NC_035105.1	35021389	.	A	C	.	.	MAF_USDA=1.639
NC_035105.1	35021425	.	C	G	.	.	MAF_USDA=15.294
NC_035105.1	35021466	.	G	T	.	.	MAF_INRAE=20.886;MAF_USDA=22.353
NC_035105.1	35021608	.	G	T	.	.	MAF_USDA=1.639
NC_035105.1	35021678	.	C	A	.	.	MAF_INRAE=10.759
NC_035105.1	35021681	.	C	A	.	.	MAF_USDA=5.738
NC_035105.1	35021697	.	A	G	.	.	MAF_INRAE=9.167;MAF_USDA=16.471
NC_035105.1	35021849	.	G	A	.	.	MAF_INRAE=8.333;MAF_USDA=1.639
NC_035105.1	35022952	.	C	T	.	.	MAF_USDA=4.918
NC_035105.1	35022955	.	A	C	.	.	MAF_USDA=5.0
NC_035105.1	35023301	.	A	T	.	.	MAF_USDA=9.412
NC_035105.1	35023307	.	T	C	.	.	MAF_USDA=4.918
NC_035105.1	35023369	.	T	G	.	.	MAF_INRAE=20.886;MAF_USDA=21.176
NC_035105.1	35023502	.	C	A	.	.	MAF_USDA=20.833
NC_035105.1	35023659	.	A	G	.	.	MAF_USDA=6.25
NC_035105.1	35023703	.	G	A	.	.	MAF_INRAE=8.861;MAF_USDA=1.639
NC_035105.1	35023927	.	G	A	.	.	MAF_USDA=1.639
NC_035105.1	35024024	.	G	T	.	.	MAF_USDA=8.235
NC_035105.1	35024191	.	T	C	.	.	MAF_INRAE=2.5;MAF_USDA=2.941
NC_035105.1	35024205	.	C	G	.	.	MAF_INRAE=8.333;MAF_USDA=2.083
NC_035105.1	35024311	.	T	G	.	.	MAF_USDA=1.639
NC_035105.1	35024338	.	A	G	.	.	MAF_USDA=1.639
NC_035105.1	35024346	.	G	C	.	.	MAF_INRAE=8.333;MAF_USDA=2.083
NC_035105.1	35024380	.	A	T	.	.	MAF_USDA=1.639
NC_035105.1	35024397	.	C	A	.	.	MAF_INRAE=13.924;MAF_USDA=31.548
NC_035105.1	35024500	.	C	T	.	.	MAF_INRAE=18.987;MAF_USDA=37.5
NC_035105.1	35024523	.	G	T	.	.	MAF_USDA=10.119
NC_035105.1	35024553	.	A	T	.	.	MAF_INRAE=7.5;MAF_USDA=27.381
NC_035105.1	35024561	.	A	T	.	.	MAF_USDA=5.0
NC_035105.1	35024659	.	C	T	.	.	MAF_USDA=4.237
NC_035105.1	35024660	.	G	A	.	.	MAF_INRAE=8.333;MAF_USDA=1.695
NC_035105.1	35024664	.	T	G	.	.	MAF_USDA=3.39
NC_035105.1	35024665	.	T	G	.	.	MAF_USDA=3.39
NC_035105.1	35024769	.	T	C	.	.	MAF_USDA=4.31
NC_035105.1	35024777	.	G	T	.	.	MAF_INRAE=46.203;MAF_USDA=10.366
NC_035105.1	35024902	.	C	G	.	.	MAF_INRAE=10.759
NC_035105.1	35024962	.	T	A	.	.	MAF_INRAE=8.333
NC_035105.1	35025000	.	T	C	.	.	MAF_USDA=3.39
NC_035105.1	35025032	.	A	C	.	.	MAF_INRAE=26.316
NC_035105.1	35025047	.	T	A	.	.	MAF_INRAE=7.5
NC_035105.1	35025114	.	G	T	.	.	MAF_INRAE=8.333;MAF_USDA=7.627
NC_035105.1	35025131	.	C	T	.	.	MAF_INRAE=43.038;MAF_USDA=32.53
NC_035105.1	35025143	.	G	A	.	.	MAF_USDA=9.639
NC_035105.1	35025164	.	C	A	.	.	MAF_USDA=2.41
NC_035105.1	35025213	.	A	T	.	.	MAF_USDA=5.932
NC_035105.1	35025246	.	A	G	.	.	MAF_INRAE=8.333;MAF_USDA=6.78
NC_035105.1	35025286	.	G	A	.	.	MAF_INRAE=5.263
NC_035105.1	35025331	.	G	A	.	.	MAF_USDA=3.39
NC_035105.1	35025360	.	G	A	.	.	MAF_USDA=2.542
NC_035105.1	35025417	.	C	A	.	.	MAF_USDA=5.932
NC_035105.1	35025427	.	C	A	.	.	MAF_INRAE=8.333;MAF_USDA=7.627
NC_035105.1	35025504	.	C	A	.	.	MAF_INRAE=18.987;MAF_USDA=8.333
NC_035105.1	35025550	.	A	C	.	.	MAF_INRAE=8.333;MAF_USDA=5.932
NC_035105.1	35025551	.	C	T	.	.	MAF_INRAE=8.333;MAF_USDA=1.695
NC_035105.1	35025584	.	A	G	.	.	MAF_USDA=1.695
NC_035105.1	35025592	.	C	T	.	.	MAF_USDA=3.39
NC_035105.1	35025660	.	C	T	.	.	MAF_INRAE=7.5
NC_035105.1	35025731	.	G	A	.	.	MAF_INRAE=37.975;MAF_USDA=5.952
NC_035105.1	35025896	.	A	C	.	.	MAF_INRAE=1.667
NC_035105.1	35025907	.	G	A	.	.	MAF_INRAE=34.167
NC_035105.1	35025914	.	T	C	.	.	MAF_USDA=7.5
NC_035105.1	35026040	.	A	G	.	.	MAF_INRAE=4.167;MAF_USDA=6.25
NC_035105.1	35026061	.	G	A	.	.	MAF_INRAE=9.167;MAF_USDA=2.5
NC_035105.1	35026213	.	C	T	.	.	MAF_INRAE=41.667;MAF_USDA=34.706
NC_035105.1	35026231	.	A	T	.	.	MAF_INRAE=1.667
NC_035105.1	35026241	.	G	A	.	.	MAF_INRAE=1.667
NC_035105.1	35026306	.	T	C	.	.	MAF_INRAE=2.5
NC_035105.1	35026316	.	G	A	.	.	MAF_USDA=4.918
NC_035105.1	35026325	.	G	C	.	.	MAF_USDA=5.882
NC_035105.1	35026619	.	G	A	.	.	MAF_USDA=5.738
NC_035105.1	35026641	.	T	A	.	.	MAF_USDA=2.941
NC_035105.1	35026644	.	G	A	.	.	MAF_INRAE=10.0;MAF_USDA=1.639
NC_035105.1	35026695	.	A	G	.	.	MAF_INRAE=14.167;MAF_USDA=33.333
NC_035105.1	35026698	.	A	T	.	.	MAF_USDA=4.706
NC_035105.1	35026740	.	A	C	.	.	MAF_USDA=5.0
NC_035105.1	35026743	.	A	G	.	.	MAF_INRAE=6.667
NC_035105.1	35026761	.	A	C	.	.	MAF_INRAE=2.5
NC_035105.1	35026791	.	C	T	.	.	MAF_INRAE=28.333
NC_035105.1	35026794	.	G	A	.	.	MAF_USDA=4.348
NC_035105.1	35026812	.	C	T	.	.	MAF_INRAE=8.333
NC_035105.1	35026828	.	T	G	.	.	MAF_INRAE=4.167;MAF_USDA=27.059
NC_035105.1	35026837	.	C	G	.	.	MAF_INRAE=3.333
NC_035105.1	35026886	.	A	G	.	.	MAF_INRAE=4.167
NC_035105.1	35026963	.	G	C	.	.	MAF_INRAE=1.667
NC_035105.1	35026967	.	T	C	.	.	MAF_INRAE=1.667
NC_035105.1	35026989	.	G	A	.	.	MAF_INRAE=1.667
NC_035105.1	35026993	.	G	A	.	.	MAF_INRAE=6.667;MAF_USDA=8.333
NC_035105.1	35027011	.	C	T	.	.	MAF_INRAE=1.667
NC_035105.1	35027061	.	G	C	.	.	MAF_INRAE=15.0;MAF_USDA=10.417
NC_035105.1	35027087	.	C	A	.	.	MAF_INRAE=20.886;MAF_USDA=19.412
NC_035105.1	35027097	.	T	A	.	.	MAF_INRAE=4.167
NC_035105.1	35027110	.	C	T	.	.	MAF_INRAE=7.5
NC_035105.1	35027115	.	T	G	.	.	MAF_INRAE=7.5
NC_035105.1	35027120	.	C	A	.	.	MAF_INRAE=2.5
NC_035105.1	35027129	.	C	A	.	.	MAF_INRAE=10.0
NC_035105.1	35027138	.	G	A	.	.	MAF_INRAE=15.833;MAF_USDA=33.333
NC_035105.1	35027156	.	C	A	.	.	MAF_INRAE=3.333
NC_035105.1	35027159	.	A	G	.	.	MAF_INRAE=12.5
NC_035105.1	35027199	.	G	A	.	.	MAF_INRAE=8.333
NC_035105.1	35027201	.	A	G	.	.	MAF_INRAE=5.0
NC_035105.1	35027205	.	T	A	.	.	MAF_INRAE=3.333
NC_035105.1	35027228	.	T	G	.	.	MAF_INRAE=1.667
NC_035105.1	35027230	.	A	G	.	.	MAF_INRAE=4.167
NC_035105.1	35027246	.	C	T	.	.	MAF_INRAE=7.5
NC_035105.1	35027248	.	G	C	.	.	MAF_INRAE=8.333;MAF_USDA=1.639
NC_035105.1	35027267	.	G	A	.	.	MAF_INRAE=5.0
NC_035105.1	35027282	.	C	T	.	.	MAF_INRAE=10.759;MAF_USDA=8.235
NC_035105.1	35027360	.	A	G	.	.	MAF_USDA=13.529
NC_035105.1	35027382	.	T	C	.	.	MAF_INRAE=7.5;MAF_USDA=1.639
NC_035105.1	35027408	.	A	T	.	.	MAF_INRAE=5.833
NC_035105.1	35027413	.	T	C	.	.	MAF_INRAE=1.667
NC_035105.1	35027422	.	A	T	.	.	MAF_INRAE=1.667
NC_035105.1	35027437	.	G	T	.	.	MAF_INRAE=1.667
NC_035105.1	35027459	.	C	T	.	.	MAF_INRAE=2.5
NC_035105.1	35027462	.	G	A	.	.	MAF_USDA=5.738
NC_035105.1	35027463	.	C	T	.	.	MAF_INRAE=7.5
NC_035105.1	35027465	.	G	A	.	.	MAF_INRAE=2.5
NC_035105.1	35027471	.	C	T	.	.	MAF_INRAE=8.333
NC_035105.1	35027483	.	A	G	.	.	MAF_USDA=8.824
NC_035105.1	35027485	.	C	T	.	.	MAF_INRAE=15.0
NC_035105.1	35027486	.	C	G	.	.	MAF_INRAE=15.0
NC_035105.1	35027528	.	A	T	.	.	MAF_USDA=3.279
NC_035105.1	35027765	.	C	T	.	.	MAF_USDA=1.639
NC_035105.1	35027805	.	G	A	.	.	MAF_INRAE=12.5;MAF_USDA=24.706
NC_035105.1	35027818	.	A	G	.	.	MAF_INRAE=4.167;MAF_USDA=23.214
NC_035105.1	35027856	.	T	G	.	.	MAF_USDA=3.333
NC_035105.1	35027884	.	G	A	.	.	MAF_INRAE=4.167;MAF_USDA=21.765
NC_035105.1	35028347	.	A	G	.	.	MAF_USDA=2.542
NC_035105.1	35028357	.	T	G	.	.	MAF_USDA=2.542
NC_035105.1	35028374	.	A	G	.	.	MAF_USDA=3.333
NC_035105.1	35028376	.	T	C	.	.	MAF_USDA=3.333
NC_035105.1	35028382	.	T	C	.	.	MAF_USDA=2.5
NC_035105.1	35028458	.	C	T	.	.	MAF_INRAE=10.0;MAF_USDA=2.976
NC_035105.1	35028459	.	A	C	.	.	MAF_INRAE=12.5;MAF_USDA=25.595
NC_035105.1	35028511	.	G	A	.	.	MAF_INRAE=5.0;MAF_USDA=24.405
NC_035105.1	35028517	.	A	G	.	.	MAF_USDA=24.405
NC_035105.1	35028597	.	A	C	.	.	MAF_INRAE=5.263
NC_035105.1	35028620	.	A	T	.	.	MAF_INRAE=21.053;MAF_USDA=5.294
NC_035105.1	35028911	.	G	T	.	.	MAF_USDA=4.918
NC_035105.1	35029020	.	G	T	.	.	MAF_INRAE=8.333
NC_035105.1	35029051	.	A	G	.	.	MAF_INRAE=8.333
NC_035105.1	35029062	.	T	A	.	.	MAF_INRAE=12.5;MAF_USDA=36.471
NC_035105.1	35029095	.	C	T	.	.	MAF_INRAE=8.333;MAF_USDA=1.639
NC_035105.1	35029162	.	A	C	.	.	MAF_INRAE=12.5;MAF_USDA=24.706
NC_035105.1	35029202	.	T	C	.	.	MAF_USDA=25.294
NC_035105.1	35029285	.	A	C	.	.	MAF_INRAE=4.167;MAF_USDA=20.588
NC_035105.1	35029333	.	G	T	.	.	MAF_USDA=5.738
NC_035105.1	35029416	.	G	A	.	.	MAF_USDA=27.059
NC_035105.1	35029487	.	A	G	.	.	MAF_USDA=8.824
NC_035105.1	35029518	.	G	A	.	.	MAF_INRAE=15.833;MAF_USDA=25.294
NC_035105.1	35029560	.	A	G	.	.	MAF_USDA=23.77
NC_035105.1	35029561	.	T	G	.	.	MAF_USDA=5.738
NC_035105.1	35029590	.	G	A	.	.	MAF_USDA=14.118
NC_035105.1	35029604	.	G	C	.	.	MAF_USDA=20.588
NC_035105.1	35029642	.	G	C	.	.	MAF_USDA=22.353
NC_035105.1	35029679	.	C	T	.	.	MAF_USDA=16.471
NC_035105.1	35029688	.	T	G	.	.	MAF_USDA=15.294
NC_035105.1	35029704	.	T	G	.	.	MAF_USDA=4.918
NC_035105.1	35029725	.	C	T	.	.	MAF_INRAE=2.5;MAF_USDA=2.941
NC_035105.1	35029726	.	T	A	.	.	MAF_USDA=8.235
NC_035105.1	35029742	.	A	G	.	.	MAF_USDA=3.279
NC_035105.1	35029747	.	A	G	.	.	MAF_USDA=4.098
NC_035105.1	35029752	.	G	A	.	.	MAF_USDA=7.377
NC_035105.1	35029781	.	A	G	.	.	MAF_USDA=8.197
NC_035105.1	35029881	.	T	A	.	.	MAF_INRAE=3.333;MAF_USDA=1.639
NC_035105.1	35029883	.	A	T	.	.	MAF_INRAE=2.5;MAF_USDA=2.941
NC_035105.1	35029889	.	C	T	.	.	MAF_INRAE=1.667;MAF_USDA=4.167
NC_035105.1	35029946	.	T	G	.	.	MAF_INRAE=11.667;MAF_USDA=2.353
NC_035105.1	35029954	.	C	T	.	.	MAF_INRAE=1.667
NC_035105.1	35029973	.	C	A	.	.	MAF_USDA=1.667
NC_035105.1	35030005	.	T	C	.	.	MAF_INRAE=4.167;MAF_USDA=22.941
NC_035105.1	35030031	.	T	C	.	.	MAF_USDA=4.118
NC_035105.1	35030033	.	A	T	.	.	MAF_INRAE=2.5;MAF_USDA=5.294
NC_035105.1	35030079	.	G	A	.	.	MAF_INRAE=31.667;MAF_USDA=34.118
NC_035105.1	35030083	.	G	A	.	.	MAF_INRAE=26.667;MAF_USDA=32.941
NC_035105.1	35030214	.	G	A	.	.	MAF_USDA=2.459
NC_035105.1	35030232	.	G	T	.	.	MAF_INRAE=11.667;MAF_USDA=1.765
NC_035105.1	35030253	.	A	C	.	.	MAF_INRAE=3.333;MAF_USDA=1.639
NC_035105.1	35030345	.	G	A	.	.	MAF_INRAE=11.667;MAF_USDA=21.429
NC_035105.1	35030415	.	A	T	.	.	MAF_INRAE=1.667;MAF_USDA=1.765
NC_035105.1	35030421	.	G	A	.	.	MAF_INRAE=45.0;MAF_USDA=8.235
NC_035105.1	35030448	.	A	C	.	.	MAF_USDA=2.459
NC_035105.1	35030458	.	A	G	.	.	MAF_USDA=3.279
NC_035105.1	35030512	.	C	G	.	.	MAF_USDA=1.639
NC_035105.1	35030649	.	G	A	.	.	MAF_INRAE=5.833;MAF_USDA=25.294
NC_035105.1	35030741	.	A	C	.	.	MAF_USDA=5.738
NC_035105.1	35030776	.	A	G	.	.	MAF_INRAE=1.667;MAF_USDA=4.167
NC_035105.1	35030791	.	G	A	.	.	MAF_INRAE=5.833;MAF_USDA=27.059
NC_035105.1	35030833	.	A	G	.	.	MAF_USDA=1.639
NC_035105.1	35030954	.	T	G	.	.	MAF_USDA=6.25
NC_035105.1	35030957	.	G	T	.	.	MAF_INRAE=4.167;MAF_USDA=6.25
NC_035105.1	35031045	.	G	T	.	.	MAF_INRAE=17.5;MAF_USDA=12.353
NC_035105.1	35031190	.	T	C	.	.	MAF_INRAE=6.667;MAF_USDA=26.471
NC_035105.1	35031286	.	A	C	.	.	MAF_INRAE=4.167;MAF_USDA=22.353
NC_035105.1	35031639	.	C	T	.	.	MAF_INRAE=1.667;MAF_USDA=4.167
NC_035105.1	35031664	.	C	A	.	.	MAF_USDA=33.333
NC_035105.1	35031688	.	C	A	.	.	MAF_USDA=9.016
NC_035105.1	35031705	.	C	A	.	.	MAF_USDA=20.833
NC_035105.1	35031714	.	T	A	.	.	MAF_INRAE=11.667
NC_035105.1	35031834	.	G	T	.	.	MAF_INRAE=1.667
NC_035105.1	35032002	.	T	G	.	.	MAF_USDA=14.754
NC_035105.1	35032825	.	G	A	.	.	MAF_USDA=4.118
NC_035105.1	35032846	.	T	G	.	.	MAF_USDA=2.459
NC_035105.1	35032910	.	T	A	.	.	MAF_INRAE=5.833
NC_035105.1	35032970	.	C	T	.	.	MAF_USDA=2.459
NC_035105.1	35033028	.	A	C	.	.	MAF_USDA=6.667
NC_035105.1	35033062	.	A	T	.	.	MAF_INRAE=2.5;MAF_USDA=1.765
NC_035105.1	35033312	.	T	C	.	.	MAF_INRAE=2.5
NC_035105.1	35033354	.	C	T	.	.	MAF_INRAE=45.0
NC_035105.1	35033428	.	C	A	.	.	MAF_INRAE=17.089
NC_035105.1	35033681	.	G	C	.	.	MAF_INRAE=1.667;MAF_USDA=23.529
NC_035105.1	35033960	.	A	G	.	.	MAF_INRAE=5.0
NC_035105.1	35033996	.	A	T	.	.	MAF_INRAE=15.823
NC_035105.1	35034179	.	A	G	.	.	MAF_INRAE=15.823
NC_035105.1	35034216	.	T	G	.	.	MAF_INRAE=5.0
NC_035105.1	35034222	.	T	G	.	.	MAF_INRAE=5.0
NC_035105.1	35034225	.	T	G	.	.	MAF_INRAE=20.886
NC_035105.1	35034228	.	G	T	.	.	MAF_INRAE=13.924
NC_035105.1	35034282	.	G	C	.	.	MAF_INRAE=12.025
NC_035105.1	35034326	.	T	A	.	.	MAF_INRAE=20.253
NC_035105.1	35034625	.	A	G	.	.	MAF_INRAE=20.253;MAF_USDA=42.262
NC_035105.1	35034651	.	G	A	.	.	MAF_USDA=3.333
NC_035105.1	35034791	.	C	T	.	.	MAF_USDA=3.279
NC_035105.1	35034837	.	G	T	.	.	MAF_USDA=8.824
NC_035105.1	35034905	.	A	T	.	.	MAF_USDA=1.639
NC_035105.1	35034917	.	T	C	.	.	MAF_INRAE=35.443;MAF_USDA=5.294
NC_035105.1	35034939	.	G	A	.	.	MAF_USDA=1.639
NC_035105.1	35035109	.	C	T	.	.	MAF_INRAE=33.544;MAF_USDA=5.294
NC_035105.1	35035245	.	A	T	.	.	MAF_INRAE=2.5
NC_035105.1	35035281	.	C	A	.	.	MAF_INRAE=22.152;MAF_USDA=38.824
NC_035105.1	35035337	.	A	C	.	.	MAF_INRAE=20.886;MAF_USDA=38.824
NC_035105.1	35035356	.	T	A	.	.	MAF_INRAE=21.519;MAF_USDA=37.647
NC_035105.1	35035357	.	C	A	.	.	MAF_INRAE=18.333;MAF_USDA=38.235
NC_035105.1	35035455	.	T	C	.	.	MAF_USDA=4.098
NC_035105.1	35035664	.	C	A	.	.	MAF_INRAE=7.5;MAF_USDA=8.235
NC_035105.1	35035688	.	G	T	.	.	MAF_INRAE=8.861;MAF_USDA=2.941
NC_035105.1	35035875	.	C	T	.	.	MAF_INRAE=8.228
NC_035105.1	35035918	.	G	A	.	.	MAF_USDA=3.279
NC_035105.1	35035988	.	T	C	.	.	MAF_USDA=1.639
NC_035105.1	35036024	.	C	T	.	.	MAF_INRAE=5.0
NC_035105.1	35036213	.	G	A	.	.	MAF_USDA=4.706
NC_035105.1	35036231	.	A	G	.	.	MAF_USDA=5.294
NC_035105.1	35036257	.	C	T	.	.	MAF_INRAE=2.5;MAF_USDA=7.059
NC_035105.1	35036656	.	C	T	.	.	MAF_INRAE=13.333;MAF_USDA=18.75
NC_035105.1	35036662	.	C	T	.	.	MAF_INRAE=1.667
NC_035105.1	35036690	.	C	A	.	.	MAF_INRAE=4.167
NC_035105.1	35036698	.	A	C	.	.	MAF_INRAE=4.167
NC_035105.1	35036709	.	G	C	.	.	MAF_INRAE=1.667
NC_035105.1	35036726	.	C	A	.	.	MAF_INRAE=8.333
NC_035105.1	35036791	.	G	A	.	.	MAF_INRAE=2.632
NC_035105.1	35036798	.	C	T	.	.	MAF_INRAE=5.833
NC_035105.1	35036800	.	G	A	.	.	MAF_INRAE=4.167
NC_035105.1	35036808	.	G	A	.	.	MAF_INRAE=21.667
NC_035105.1	35036814	.	C	T	.	.	MAF_INRAE=9.167;MAF_USDA=1.639
NC_035105.1	35036830	.	T	A	.	.	MAF_INRAE=21.667
NC_035105.1	35036853	.	G	A	.	.	MAF_USDA=1.639
NC_035105.1	35036855	.	C	A	.	.	MAF_INRAE=1.899
NC_035105.1	35036918	.	G	A	.	.	MAF_USDA=9.836
NC_035105.1	35036939	.	A	G	.	.	MAF_INRAE=2.632
NC_035105.1	35036986	.	G	A	.	.	MAF_USDA=10.0
NC_035105.1	35037017	.	G	A	.	.	MAF_INRAE=2.5
NC_035105.1	35037018	.	C	T	.	.	MAF_INRAE=1.667
NC_035105.1	35037044	.	A	G	.	.	MAF_INRAE=5.696
NC_035105.1	35037090	.	G	A	.	.	MAF_INRAE=2.632
NC_035105.1	35037420	.	A	C	.	.	MAF_USDA=41.667
NC_035105.1	35037465	.	C	G	.	.	MAF_USDA=4.167
NC_035105.1	35037473	.	AGG	AGA	.	.	MAF_USDA=10.417
NC_035105.1	35037475	.	G	A	.	.	MAF_USDA=6.557
NC_035105.1	35037518	.	T	A	.	.	MAF_USDA=15.294
NC_035105.1	35037523	.	A	T	.	.	MAF_USDA=27.083
NC_035105.1	35037543	.	C	T	.	.	MAF_INRAE=1.667
NC_035105.1	35037561	.	G	T	.	.	MAF_USDA=22.917
NC_035105.1	35037741	.	C	T	.	.	MAF_INRAE=34.177;MAF_USDA=5.882
NC_035105.1	35037842	.	C	A	.	.	MAF_USDA=2.459
NC_035105.1	35037897	.	C	G	.	.	MAF_INRAE=18.987;MAF_USDA=27.647
NC_035105.1	35038084	.	T	C	.	.	MAF_USDA=5.294
NC_035105.1	35038153	.	G	T	.	.	MAF_INRAE=13.333
NC_035105.1	35038173	.	C	T	.	.	MAF_INRAE=14.167
NC_035105.1	35038321	.	T	C	.	.	MAF_INRAE=13.333
NC_035105.1	35038484	.	G	A	.	.	MAF_USDA=19.412
NC_035105.1	35038538	.	C	T	.	.	MAF_USDA=2.459
NC_035105.1	35039017	.	C	T	.	.	MAF_INRAE=34.81;MAF_USDA=5.294
NC_035105.1	35039061	.	G	T	.	.	MAF_USDA=11.765
NC_035105.1	35039101	.	A	T	.	.	MAF_INRAE=4.167
NC_035105.1	35039121	.	T	A	.	.	MAF_INRAE=20.886;MAF_USDA=37.059
NC_035105.1	35039552	.	T	C	.	.	MAF_USDA=12.5
NC_035105.1	35039553	.	G	A	.	.	MAF_USDA=12.5
NC_035105.1	35039752	.	G	T	.	.	MAF_USDA=2.459
NC_035105.1	35039845	.	A	C	.	.	MAF_INRAE=29.747;MAF_USDA=18.235
NC_035105.1	35039863	.	A	C	.	.	MAF_INRAE=20.886;MAF_USDA=36.471
NC_035105.1	35039995	.	A	G	.	.	MAF_INRAE=5.263;MAF_USDA=1.639
NC_035105.1	35040178	.	C	G	.	.	MAF_USDA=14.706
NC_035105.1	35040211	.	G	C	.	.	MAF_USDA=41.667
NC_035105.1	35040216	.	G	C	.	.	MAF_USDA=41.667
NC_035105.1	35040325	.	T	C	.	.	MAF_USDA=27.083
NC_035105.1	35040326	.	G	A	.	.	MAF_USDA=33.333
NC_035105.1	35041754	.	T	C	.	.	MAF_USDA=6.25
NC_035105.1	35041807	.	G	A	.	.	MAF_USDA=2.459
NC_035105.1	35041826	.	G	C	.	.	MAF_USDA=13.115
NC_035105.1	35041842	.	A	T	.	.	MAF_USDA=7.377
NC_035105.1	35041862	.	C	A	.	.	MAF_USDA=10.588
NC_035105.1	35041909	.	G	T	.	.	MAF_USDA=10.417
NC_035105.1	35041933	.	T	A	.	.	MAF_USDA=2.459
NC_035105.1	35041955	.	C	T	.	.	MAF_INRAE=10.0
NC_035105.1	35041961	.	T	G	.	.	MAF_INRAE=10.0
NC_035105.1	35041989	.	A	G	.	.	MAF_INRAE=4.167
NC_035105.1	35042011	.	G	A	.	.	MAF_USDA=8.333
NC_035105.1	35042023	.	T	G	.	.	MAF_INRAE=19.167
NC_035105.1	35042041	.	T	G	.	.	MAF_INRAE=13.333
NC_035105.1	35042076	.	C	G	.	.	MAF_INRAE=2.632;MAF_USDA=4.118
NC_035105.1	35042120	.	T	C	.	.	MAF_INRAE=4.167
NC_035105.1	35042128	.	G	A	.	.	MAF_INRAE=2.5;MAF_USDA=10.656
NC_035105.1	35042141	.	T	G	.	.	MAF_INRAE=24.167
NC_035105.1	35042212	.	C	T	.	.	MAF_USDA=7.059
NC_035105.1	35042213	.	A	G	.	.	MAF_INRAE=7.5
NC_035105.1	35042270	.	C	A	.	.	MAF_USDA=8.333
NC_035105.1	35044842	.	T	C	.	.	MAF_INRAE=17.5;MAF_USDA=35.882
NC_035105.1	35044866	.	A	T	.	.	MAF_USDA=1.639
NC_035105.1	35044894	.	A	C	.	.	MAF_INRAE=21.519;MAF_USDA=38.824
NC_035105.1	35045025	.	G	T	.	.	MAF_INRAE=35.443;MAF_USDA=10.417
NC_035105.1	35045027	.	A	T	.	.	MAF_INRAE=40.0;MAF_USDA=10.417
NC_035105.1	35045069	.	T	A	.	.	MAF_USDA=10.417
NC_035105.1	35045222	.	A	G	.	.	MAF_USDA=2.459
NC_035105.1	35045511	.	C	G	.	.	MAF_USDA=9.322
NC_035105.1	35045541	.	A	C	.	.	MAF_USDA=4.167
NC_035105.1	35045659	.	G	A	.	.	MAF_USDA=3.279
NC_035105.1	35045805	.	G	A	.	.	MAF_USDA=4.118
NC_035105.1	35045893	.	A	T	.	.	MAF_USDA=16.102
NC_035105.1	35045930	.	C	T	.	.	MAF_INRAE=8.861;MAF_USDA=2.976
NC_035105.1	35046064	.	G	A	.	.	MAF_INRAE=1.667;MAF_USDA=1.765
NC_035105.1	35046129	.	G	T	.	.	MAF_INRAE=29.747;MAF_USDA=13.529
NC_035105.1	35046206	.	C	T	.	.	MAF_INRAE=29.747;MAF_USDA=13.529
NC_035105.1	35046211	.	C	A	.	.	MAF_USDA=1.639
NC_035105.1	35046318	.	T	A	.	.	MAF_USDA=2.459
NC_035105.1	35046363	.	C	A	.	.	MAF_USDA=3.279
NC_035105.1	35046392	.	A	G	.	.	MAF_USDA=2.459
NC_035105.1	35046420	.	C	T	.	.	MAF_INRAE=8.228
NC_035105.1	35046440	.	C	T	.	.	MAF_INRAE=16.456;MAF_USDA=6.557
NC_035105.1	35046472	.	C	T	.	.	MAF_INRAE=5.0;MAF_USDA=8.824
NC_035105.1	35046493	.	C	A	.	.	MAF_INRAE=5.0;MAF_USDA=10.588
NC_035105.1	35046529	.	G	T	.	.	MAF_INRAE=6.667;MAF_USDA=7.647
NC_035105.1	35046531	.	G	T	.	.	MAF_INRAE=1.667
NC_035105.1	35046551	.	C	A	.	.	MAF_INRAE=4.167
NC_035105.1	35046561	.	A	G	.	.	MAF_INRAE=4.167
NC_035105.1	35046572	.	T	C	.	.	MAF_INRAE=32.911;MAF_USDA=26.471
NC_035105.1	35046737	.	C	T,A	.	.	MAF_INRAE=8.228;MAF_USDA=13.529
NC_035105.1	35046738	.	A	C	.	.	MAF_USDA=13.529
NC_035105.1	35046739	.	G	A	.	.	MAF_USDA=13.529
NC_035105.1	35046752	.	A	C	.	.	MAF_USDA=4.706
NC_035105.1	35046766	.	C	A	.	.	MAF_INRAE=1.667;MAF_USDA=1.765
NC_035105.1	35046785	.	T	C	.	.	MAF_INRAE=32.911;MAF_USDA=25.294
NC_035105.1	35046811	.	T	G	.	.	MAF_USDA=4.098
NC_035105.1	35046965	.	A	T	.	.	MAF_INRAE=15.833;MAF_USDA=18.75
NC_035105.1	35047062	.	A	G	.	.	MAF_USDA=2.459
NC_035105.1	35047140	.	G	A	.	.	MAF_USDA=10.588
NC_035105.1	35047176	.	A	G	.	.	MAF_INRAE=5.263
NC_035105.1	35047236	.	G	A	.	.	MAF_INRAE=28.947
NC_035105.1	35047308	.	A	G	.	.	MAF_INRAE=3.333
NC_035105.1	35047417	.	C	T	.	.	MAF_USDA=2.459
NC_035105.1	35047514	.	C	T	.	.	MAF_INRAE=8.228;MAF_USDA=8.235
NC_035105.1	35047573	.	C	T	.	.	MAF_INRAE=4.167;MAF_USDA=10.588
NC_035105.1	35047642	.	G	A	.	.	MAF_INRAE=35.443;MAF_USDA=5.294
NC_035105.1	35047699	.	T	C	.	.	MAF_INRAE=10.127;MAF_USDA=10.0
NC_035105.1	35047775	.	G	T	.	.	MAF_USDA=2.459
NC_035105.1	35047846	.	T	C	.	.	MAF_INRAE=5.263;MAF_USDA=4.918
NC_035105.1	35048116	.	G	T	.	.	MAF_INRAE=5.0;MAF_USDA=11.176
NC_035105.1	35048136	.	T	A	.	.	MAF_USDA=1.667
NC_035105.1	35048178	.	A	T	.	.	MAF_INRAE=7.595;MAF_USDA=5.294
NC_035105.1	35048196	.	T	G	.	.	MAF_INRAE=17.089;MAF_USDA=25.882
NC_035105.1	35048247	.	A	G	.	.	MAF_USDA=1.639
NC_035105.1	35048250	.	G	T	.	.	MAF_INRAE=1.667;MAF_USDA=1.765
NC_035105.1	35048333	.	T	C	.	.	MAF_INRAE=36.076;MAF_USDA=47.647
NC_035105.1	35048502	.	T	C	.	.	MAF_INRAE=5.0;MAF_USDA=8.824
NC_035105.1	35048607	.	C	T	.	.	MAF_USDA=8.333
NC_035105.1	35048660	.	C	G	.	.	MAF_USDA=1.639
NC_035105.1	35048734	.	C	T	.	.	MAF_INRAE=8.228
NC_035105.1	35048744	.	C	T	.	.	MAF_INRAE=5.0;MAF_USDA=26.471
NC_035105.1	35048822	.	C	T	.	.	MAF_INRAE=5.0;MAF_USDA=25.882
NC_035105.1	35048863	.	T	A	.	.	MAF_USDA=4.098
NC_035105.1	35048874	.	C	T	.	.	MAF_INRAE=9.494;MAF_USDA=17.059
NC_035105.1	35049095	.	T	A	.	.	MAF_USDA=1.639
NC_035105.1	35049096	.	C	A	.	.	MAF_USDA=1.639
NC_035105.1	35049169	.	G	A	.	.	MAF_USDA=1.639
NC_035105.1	35049252	.	C	T	.	.	MAF_INRAE=10.759
NC_035105.1	35049475	.	C	G	.	.	MAF_INRAE=48.734;MAF_USDA=48.824
NC_035105.1	35049513	.	T	C	.	.	MAF_USDA=3.279
NC_035105.1	35049530	.	T	A	.	.	MAF_INRAE=45.0
NC_035105.1	35049532	.	T	C	.	.	MAF_INRAE=45.0
NC_035105.1	35049536	.	C	A	.	.	MAF_INRAE=45.0
NC_035105.1	35049540	.	T	A	.	.	MAF_INRAE=45.0
NC_035105.1	35049560	.	G	A	.	.	MAF_USDA=10.0
NC_035105.1	35049561	.	G	T	.	.	MAF_INRAE=37.342;MAF_USDA=13.529
NC_035105.1	35049741	.	C	T	.	.	MAF_INRAE=8.228
NC_035105.1	35049747	.	T	A	.	.	MAF_INRAE=35.443;MAF_USDA=5.294
NC_035105.1	35049758	.	C	A	.	.	MAF_USDA=1.639
NC_035105.1	35049809	.	T	A	.	.	MAF_INRAE=8.228
NC_035105.1	35049885	.	C	T	.	.	MAF_USDA=5.294
NC_035105.1	35049955	.	A	C	.	.	MAF_USDA=10.588
NC_035105.1	35050028	.	T	C	.	.	MAF_INRAE=7.5;MAF_USDA=10.417
NC_035105.1	35050076	.	G	T	.	.	MAF_INRAE=5.263;MAF_USDA=2.459
NC_035105.1	35050095	.	C	G	.	.	MAF_INRAE=34.81;MAF_USDA=5.294
NC_035105.1	35050136	.	T	C	.	.	MAF_USDA=3.279
NC_035105.1	35050162	.	A	G	.	.	MAF_USDA=2.459
NC_035105.1	35050171	.	A	T	.	.	MAF_INRAE=12.025;MAF_USDA=37.059
NC_035105.1	35050218	.	A	C	.	.	MAF_INRAE=1.667;MAF_USDA=7.647
NC_035105.1	35050249	.	A	T	.	.	MAF_INRAE=35.443;MAF_USDA=7.647
NC_035105.1	35050419	.	C	T	.	.	MAF_USDA=8.824
NC_035105.1	35050423	.	C	T	.	.	MAF_USDA=2.459
NC_035105.1	35050499	.	A	T	.	.	MAF_USDA=1.639
NC_035105.1	35050508	.	C	A	.	.	MAF_INRAE=38.608;MAF_USDA=40.0
NC_035105.1	35050514	.	C	T	.	.	MAF_INRAE=47.468;MAF_USDA=44.706
NC_035105.1	35050517	.	A	G	.	.	MAF_INRAE=45.833;MAF_USDA=44.706
NC_035105.1	35050608	.	T	A	.	.	MAF_INRAE=23.418;MAF_USDA=15.294
NC_035105.1	35050632	.	G	T	.	.	MAF_INRAE=40.0
NC_035105.1	35050695	.	T	A	.	.	MAF_INRAE=47.468;MAF_USDA=45.882
NC_035105.1	35050741	.	G	T	.	.	MAF_INRAE=8.861;MAF_USDA=6.471
NC_035105.1	35050792	.	A	T	.	.	MAF_USDA=4.706
NC_035105.1	35050878	.	T	G	.	.	MAF_USDA=20.833
NC_035105.1	35050912	.	T	A	.	.	MAF_USDA=14.583
NC_035105.1	35050970	.	T	G	.	.	MAF_USDA=2.459
NC_035105.1	35051017	.	C	G	.	.	MAF_INRAE=37.975;MAF_USDA=40.588
NC_035105.1	35051026	.	C	T	.	.	MAF_USDA=2.459
NC_035105.1	35051093	.	G	T	.	.	MAF_USDA=3.279
NC_035105.1	35051126	.	C	T	.	.	MAF_USDA=6.471
NC_035105.1	35051210	.	G	A	.	.	MAF_INRAE=8.228;MAF_USDA=5.882
NC_035105.1	35051211	.	G	T	.	.	MAF_INRAE=5.263;MAF_USDA=4.918
NC_035105.1	35051250	.	C	G	.	.	MAF_USDA=15.882
NC_035105.1	35051326	.	G	T	.	.	MAF_USDA=1.639
NC_035105.1	35051327	.	C	T	.	.	MAF_INRAE=38.608;MAF_USDA=40.0
NC_035105.1	35051332	.	T	C	.	.	MAF_INRAE=8.861;MAF_USDA=2.941
NC_035105.1	35051484	.	G	A	.	.	MAF_INRAE=34.81;MAF_USDA=5.294
NC_035105.1	35051539	.	C	T	.	.	MAF_INRAE=47.468;MAF_USDA=44.706
NC_035105.1	35051587	.	C	T	.	.	MAF_INRAE=7.595
NC_035105.1	35051721	.	G	T	.	.	MAF_INRAE=9.494;MAF_USDA=5.738
NC_035105.1	35051740	.	A	G	.	.	MAF_INRAE=8.861;MAF_USDA=4.706
NC_035105.1	35051770	.	G	A	.	.	MAF_USDA=1.639
NC_035105.1	35051815	.	A	G	.	.	MAF_INRAE=47.468;MAF_USDA=43.529
NC_035105.1	35051875	.	G	A	.	.	MAF_INRAE=4.167;MAF_USDA=28.235
NC_035105.1	35051880	.	A	T	.	.	MAF_USDA=1.639
NC_035105.1	35051894	.	G	A	.	.	MAF_INRAE=35.443;MAF_USDA=5.294
NC_035105.1	35051905	.	A	C	.	.	MAF_INRAE=23.418;MAF_USDA=15.882
NC_035105.1	35051909	.	C	A	.	.	MAF_INRAE=3.333
NC_035105.1	35051943	.	C	T	.	.	MAF_INRAE=22.785;MAF_USDA=15.294
NC_035105.1	35051988	.	G	A	.	.	MAF_INRAE=4.167;MAF_USDA=36.471
NC_035105.1	35052014	.	G	T	.	.	MAF_INRAE=5.263
NC_035105.1	35052019	.	G	A	.	.	MAF_INRAE=3.333
NC_035105.1	35052067	.	C	T	.	.	MAF_INRAE=1.667;MAF_USDA=6.024
NC_035105.1	35052119	.	C	T	.	.	MAF_USDA=3.279
NC_035105.1	35052206	.	A	C	.	.	MAF_INRAE=4.167;MAF_USDA=30.0
NC_035105.1	35052236	.	A	T	.	.	MAF_USDA=2.459
NC_035105.1	35052266	.	G	A	.	.	MAF_USDA=2.459
NC_035105.1	35052499	.	A	G	.	.	MAF_INRAE=4.167;MAF_USDA=34.706
NC_035105.1	35052637	.	G	C	.	.	MAF_INRAE=47.468;MAF_USDA=45.294
NC_035105.1	35052667	.	C	T	.	.	MAF_USDA=2.459
NC_035105.1	35052689	.	T	A	.	.	MAF_INRAE=8.861;MAF_USDA=4.706
NC_035105.1	35052817	.	G	A	.	.	MAF_INRAE=4.167;MAF_USDA=11.765
NC_035105.1	35052845	.	G	T	.	.	MAF_INRAE=4.167;MAF_USDA=3.279
NC_035105.1	35052873	.	C	T	.	.	MAF_USDA=1.639
NC_035105.1	35053002	.	G	A	.	.	MAF_INRAE=8.861;MAF_USDA=5.294
NC_035105.1	35053010	.	T	C	.	.	MAF_USDA=1.667
NC_035105.1	35053014	.	C	A	.	.	MAF_USDA=4.918
NC_035105.1	35053027	.	T	C	.	.	MAF_USDA=1.639
NC_035105.1	35053259	.	C	T	.	.	MAF_USDA=2.459
NC_035105.1	35053350	.	A	G	.	.	MAF_USDA=12.353
NC_035105.1	35053352	.	G	A	.	.	MAF_USDA=12.941
NC_035105.1	35053457	.	C	T	.	.	MAF_INRAE=1.667;MAF_USDA=4.167
NC_035105.1	35053479	.	T	C	.	.	MAF_USDA=3.279
NC_035105.1	35053487	.	A	G	.	.	MAF_INRAE=8.861;MAF_USDA=5.882
NC_035105.1	35053620	.	A	C	.	.	MAF_USDA=1.639
NC_035105.1	35053645	.	A	G	.	.	MAF_INRAE=5.263
NC_035105.1	35053699	.	T	C	.	.	MAF_INRAE=47.468;MAF_USDA=45.238
NC_035105.1	35053708	.	A	G	.	.	MAF_USDA=1.639
NC_035105.1	35053728	.	A	C	.	.	MAF_INRAE=8.861;MAF_USDA=5.882
NC_035105.1	35053748	.	C	T	.	.	MAF_INRAE=4.167
NC_035105.1	35053806	.	T	A	.	.	MAF_INRAE=38.608;MAF_USDA=40.588
NC_035105.1	35054019	.	C	T	.	.	MAF_INRAE=34.177;MAF_USDA=4.706
NC_035105.1	35054101	.	A	C	.	.	MAF_USDA=15.294
NC_035105.1	35054102	.	C	T	.	.	MAF_USDA=1.639
NC_035105.1	35054103	.	C	A	.	.	MAF_INRAE=4.167
NC_035105.1	35054119	.	A	C	.	.	MAF_INRAE=8.228;MAF_USDA=5.882
NC_035105.1	35054174	.	C	T	.	.	MAF_USDA=1.639
NC_035105.1	35054180	.	C	A	.	.	MAF_INRAE=8.861;MAF_USDA=5.882
NC_035105.1	35054189	.	C	A	.	.	MAF_INRAE=8.861;MAF_USDA=5.882
NC_035105.1	35054312	.	T	A	.	.	MAF_INRAE=8.861;MAF_USDA=6.471
NC_035105.1	35054318	.	T	C	.	.	MAF_INRAE=18.354;MAF_USDA=28.235
NC_035105.1	35054344	.	TG	TA	.	.	MAF_USDA=29.167
NC_035105.1	35054345	.	G	A	.	.	MAF_INRAE=22.785
NC_035105.1	35054384	.	A	G	.	.	MAF_INRAE=1.667;MAF_USDA=4.167
NC_035105.1	35054478	.	C	G	.	.	MAF_USDA=3.279
NC_035105.1	35054537	.	T	G	.	.	MAF_INRAE=47.468;MAF_USDA=45.882
NC_035105.1	35054558	.	G	T	.	.	MAF_INRAE=38.608;MAF_USDA=40.0
NC_035105.1	35054571	.	C	G	.	.	MAF_INRAE=4.167;MAF_USDA=32.941
NC_035105.1	35054616	.	C	T	.	.	MAF_INRAE=1.667;MAF_USDA=4.167
NC_035105.1	35054684	.	C	T	.	.	MAF_INRAE=4.167;MAF_USDA=2.459
NC_035105.1	35054733	.	A	G	.	.	MAF_INRAE=5.263;MAF_USDA=4.918
NC_035105.1	35054775	.	T	G	.	.	MAF_INRAE=35.443;MAF_USDA=4.706
NC_035105.1	35054794	.	C	T	.	.	MAF_INRAE=38.608;MAF_USDA=38.824
NC_035105.1	35054807	.	G	T	.	.	MAF_INRAE=8.861;MAF_USDA=5.294
NC_035105.1	35054897	.	G	T	.	.	MAF_USDA=12.941
NC_035105.1	35054940	.	A	T	.	.	MAF_INRAE=8.861;MAF_USDA=5.882
NC_035105.1	35054987	.	C	A	.	.	MAF_INRAE=4.167
NC_035105.1	35055051	.	G	C	.	.	MAF_INRAE=35.443;MAF_USDA=5.294
NC_035105.1	35055074	.	A	C	.	.	MAF_INRAE=5.263;MAF_USDA=4.098
NC_035105.1	35055076	.	T	A	.	.	MAF_INRAE=13.924
NC_035105.1	35055077	.	T	G	.	.	MAF_INRAE=8.228;MAF_USDA=2.459
NC_035105.1	35055078	.	T	G	.	.	MAF_INRAE=48.734;MAF_USDA=45.882
NC_035105.1	35055197	.	T	G	.	.	MAF_INRAE=34.177;MAF_USDA=5.294
NC_035105.1	35055254	.	T	A	.	.	MAF_USDA=14.706
NC_035105.1	35055331	.	C	G	.	.	MAF_USDA=2.083
NC_035105.1	35055332	.	T	G	.	.	MAF_USDA=2.083
NC_035105.1	35055408	.	G	A	.	.	MAF_USDA=2.459
NC_035105.1	35055449	.	G	A	.	.	MAF_USDA=1.639
NC_035105.1	35055496	.	A	G	.	.	MAF_INRAE=5.263
NC_035105.1	35055645	.	T	C	.	.	MAF_INRAE=46.835;MAF_USDA=45.882
NC_035105.1	35055711	.	G	T	.	.	MAF_INRAE=8.861;MAF_USDA=7.059
NC_035105.1	35055724	.	C	T	.	.	MAF_USDA=1.639
NC_035105.1	35055977	.	G	T	.	.	MAF_USDA=3.279
NC_035105.1	35055979	.	G	T	.	.	MAF_USDA=1.639
NC_035105.1	35055994	.	T	C	.	.	MAF_USDA=3.279
NC_035105.1	35055995	.	C	T	.	.	MAF_INRAE=4.167;MAF_USDA=28.824
NC_035105.1	35055999	.	T	C	.	.	MAF_USDA=3.279
NC_035105.1	35056028	.	C	A	.	.	MAF_INRAE=38.608;MAF_USDA=40.0
NC_035105.1	35056130	.	G	A	.	.	MAF_USDA=4.098
NC_035105.1	35056153	.	G	A	.	.	MAF_INRAE=8.228;MAF_USDA=5.882
NC_035105.1	35056172	.	T	C	.	.	MAF_USDA=1.639
NC_035105.1	35056244	.	G	A	.	.	MAF_INRAE=5.263;MAF_USDA=4.098
NC_035105.1	35056304	.	C	A	.	.	MAF_USDA=1.639
NC_035105.1	35056383	.	C	T	.	.	MAF_INRAE=10.127;MAF_USDA=7.647
NC_035105.1	35056394	.	G	T	.	.	MAF_INRAE=8.228
NC_035105.1	35056396	.	T	A	.	.	MAF_INRAE=4.167;MAF_USDA=34.706
NC_035105.1	35056456	.	A	T	.	.	MAF_USDA=1.639
NC_035105.1	35056517	.	G	T	.	.	MAF_INRAE=49.367;MAF_USDA=11.765
NC_035105.1	35056518	.	C	T	.	.	MAF_INRAE=37.5;MAF_USDA=5.294
NC_035105.1	35056639	.	T	G	.	.	MAF_INRAE=46.835;MAF_USDA=44.118
NC_035105.1	35056731	.	G	A	.	.	MAF_INRAE=35.443;MAF_USDA=10.417
NC_035105.1	35056732	.	C	A	.	.	MAF_INRAE=40.0;MAF_USDA=10.417
NC_035105.1	35056826	.	T	C	.	.	MAF_INRAE=46.203;MAF_USDA=44.706
NC_035105.1	35056828	.	C	G	.	.	MAF_INRAE=5.263;MAF_USDA=4.918
NC_035105.1	35056917	.	C	A	.	.	MAF_INRAE=23.418;MAF_USDA=15.882
NC_035105.1	35057003	.	A	C	.	.	MAF_INRAE=5.0
NC_035105.1	35057032	.	C	T	.	.	MAF_INRAE=1.667;MAF_USDA=6.25
NC_035105.1	35057058	.	C	T	.	.	MAF_INRAE=38.608;MAF_USDA=41.176
NC_035105.1	35057165	.	T	A	.	.	MAF_USDA=7.377
NC_035105.1	35057175	.	C	T	.	.	MAF_INRAE=8.228
NC_035105.1	35057177	.	A	T	.	.	MAF_USDA=3.279
NC_035105.1	35057209	.	G	A	.	.	MAF_INRAE=35.443;MAF_USDA=5.294
NC_035105.1	35057219	.	T	C	.	.	MAF_INRAE=47.468;MAF_USDA=45.882
NC_035105.1	35057267	.	C	T	.	.	MAF_INRAE=8.861;MAF_USDA=5.882
NC_035105.1	35057292	.	G	A	.	.	MAF_INRAE=31.646;MAF_USDA=16.667
NC_035105.1	35057327	.	A	G	.	.	MAF_USDA=4.098
NC_035105.1	35057339	.	G	C	.	.	MAF_INRAE=8.861;MAF_USDA=5.294
NC_035105.1	35057456	.	C	T	.	.	MAF_INRAE=18.354;MAF_USDA=29.412
NC_035105.1	35057497	.	C	T	.	.	MAF_USDA=4.098
NC_035105.1	35057566	.	A	C	.	.	MAF_INRAE=47.468;MAF_USDA=45.833
NC_035105.1	35057599	.	A	T	.	.	MAF_INRAE=1.667;MAF_USDA=4.167
NC_035105.1	35057609	.	C	T	.	.	MAF_INRAE=4.167;MAF_USDA=29.412
NC_035105.1	35057628	.	C	T	.	.	MAF_INRAE=35.443;MAF_USDA=4.706
NC_035105.1	35057637	.	T	C	.	.	MAF_USDA=1.639
NC_035105.1	35057682	.	C	G	.	.	MAF_INRAE=1.667;MAF_USDA=5.294
NC_035105.1	35057683	.	A	T,C	.	.	MAF_INRAE=26.316
NC_035105.1	35057709	.	A	G	.	.	MAF_INRAE=23.418;MAF_USDA=15.294
NC_035105.1	35057712	.	C	T	.	.	MAF_INRAE=18.354;MAF_USDA=25.882
NC_035105.1	35057739	.	C	T	.	.	MAF_INRAE=4.167;MAF_USDA=29.412
NC_035105.1	35057780	.	A	G	.	.	MAF_INRAE=5.263
NC_035105.1	35057785	.	A	G	.	.	MAF_USDA=1.639
NC_035105.1	35057842	.	C	G	.	.	MAF_USDA=1.639
NC_035105.1	35057856	.	T	A	.	.	MAF_INRAE=8.861;MAF_USDA=5.882
NC_035105.1	35057895	.	C	T	.	.	MAF_INRAE=15.19;MAF_USDA=12.353
NC_035105.1	35057920	.	T	A	.	.	MAF_USDA=2.459
NC_035105.1	35057957	.	G	A	.	.	MAF_INRAE=5.263;MAF_USDA=4.918
NC_035105.1	35058117	.	A	T	.	.	MAF_USDA=7.377
NC_035105.1	35058183	.	T	A	.	.	MAF_INRAE=47.468;MAF_USDA=46.471
NC_035105.1	35058196	.	C	T	.	.	MAF_INRAE=2.5;MAF_USDA=6.25
NC_035105.1	35058215	.	T	G	.	.	MAF_USDA=3.279
NC_035105.1	35058277	.	T	C	.	.	MAF_USDA=8.333
NC_035105.1	35058322	.	A	C	.	.	MAF_USDA=1.639
NC_035105.1	35058411	.	G	A	.	.	MAF_USDA=3.279
NC_035105.1	35058478	.	G	T	.	.	MAF_USDA=2.459
NC_035105.1	35058479	.	A	T	.	.	MAF_INRAE=1.667;MAF_USDA=6.471
NC_035105.1	35058510	.	A	G	.	.	MAF_INRAE=24.051;MAF_USDA=15.882
NC_035105.1	35058722	.	C	T	.	.	MAF_USDA=4.098
NC_035105.1	35058728	.	C	G	.	.	MAF_USDA=2.459
NC_035105.1	35058736	.	T	G	.	.	MAF_INRAE=34.81;MAF_USDA=10.588
NC_035105.1	35058808	.	A	C	.	.	MAF_INRAE=47.468;MAF_USDA=46.471
NC_035105.1	35058856	.	A	T	.	.	MAF_INRAE=8.228
NC_035105.1	35058888	.	C	G	.	.	MAF_INRAE=8.228;MAF_USDA=2.941
NC_035105.1	35059021	.	C	G	.	.	MAF_INRAE=35.443;MAF_USDA=10.588
NC_035105.1	35059041	.	A	T	.	.	MAF_INRAE=35.443;MAF_USDA=5.294
NC_035105.1	35059043	.	T	C	.	.	MAF_INRAE=40.0;MAF_USDA=5.294
NC_035105.1	35059067	.	G	A	.	.	MAF_INRAE=34.177;MAF_USDA=10.588
NC_035105.1	35059108	.	T	C	.	.	MAF_INRAE=47.468;MAF_USDA=44.706
NC_035105.1	35059173	.	C	A	.	.	MAF_INRAE=1.667;MAF_USDA=4.167
NC_035105.1	35059213	.	G	A	.	.	MAF_INRAE=22.785;MAF_USDA=15.882
NC_035105.1	35059301	.	T	C	.	.	MAF_USDA=1.639
NC_035105.1	35059349	.	C	T	.	.	MAF_INRAE=8.861;MAF_USDA=5.882
NC_035105.1	35059356	.	T	A	.	.	MAF_INRAE=47.468;MAF_USDA=44.118
NC_035105.1	35059408	.	C	T	.	.	MAF_INRAE=8.861;MAF_USDA=5.294
NC_035105.1	35059414	.	C	T	.	.	MAF_INRAE=1.667;MAF_USDA=4.167
NC_035105.1	35059477	.	C	T	.	.	MAF_USDA=3.279
NC_035105.1	35059499	.	G	C	.	.	MAF_USDA=1.639
NC_035105.1	35059525	.	C	T	.	.	MAF_USDA=4.918
NC_035105.1	35059532	.	G	A	.	.	MAF_INRAE=34.81;MAF_USDA=5.294
NC_035105.1	35059534	.	A	T	.	.	MAF_INRAE=39.167;MAF_USDA=5.294
NC_035105.1	35059609	.	A	G	.	.	MAF_INRAE=47.468;MAF_USDA=46.471
NC_035105.1	35059614	.	A	G	.	.	MAF_INRAE=8.861;MAF_USDA=6.471
NC_035105.1	35059624	.	C	T	.	.	MAF_USDA=2.941
NC_035105.1	35059626	.	C	A	.	.	MAF_INRAE=8.861;MAF_USDA=5.882
NC_035105.1	35059717	.	A	G	.	.	MAF_USDA=28.824
NC_035105.1	35059793	.	C	T	.	.	MAF_USDA=6.557
NC_035105.1	35059811	.	G	A	.	.	MAF_USDA=5.738
NC_035105.1	35059909	.	C	T	.	.	MAF_INRAE=37.975;MAF_USDA=40.0
NC_035105.1	35059994	.	G	A	.	.	MAF_INRAE=8.228
NC_035105.1	35060010	.	C	A	.	.	MAF_INRAE=34.177;MAF_USDA=5.294
NC_035105.1	35060025	.	G	A	.	.	MAF_INRAE=34.177;MAF_USDA=5.294
NC_035105.1	35060065	.	A	C	.	.	MAF_USDA=4.098
NC_035105.1	35060083	.	T	A	.	.	MAF_USDA=3.279
NC_035105.1	35060084	.	A	T	.	.	MAF_INRAE=44.304;MAF_USDA=37.059
NC_035105.1	35060085	.	A	T	.	.	MAF_INRAE=4.167;MAF_USDA=3.279
NC_035105.1	35060091	.	A	T	.	.	MAF_INRAE=35.443;MAF_USDA=4.706
NC_035105.1	35060099	.	T	C	.	.	MAF_INRAE=5.263;MAF_USDA=8.197
NC_035105.1	35060170	.	T	A	.	.	MAF_USDA=2.083
NC_035105.1	35060185	.	C	A	.	.	MAF_USDA=2.083
NC_035105.1	35060205	.	C	G	.	.	MAF_INRAE=48.734;MAF_USDA=48.824
NC_035105.1	35060218	.	A	T	.	.	MAF_INRAE=13.924
NC_035105.1	35060244	.	C	T	.	.	MAF_INRAE=48.101;MAF_USDA=49.412
NC_035105.1	35060397	.	C	A	.	.	MAF_INRAE=34.177;MAF_USDA=5.294
NC_035105.1	35060518	.	G	T	.	.	MAF_INRAE=47.468;MAF_USDA=41.176
NC_035105.1	35060546	.	A	T	.	.	MAF_INRAE=23.418;MAF_USDA=15.882
NC_035105.1	35060584	.	T	G	.	.	MAF_INRAE=47.468;MAF_USDA=41.176
NC_035105.1	35060669	.	A	G	.	.	MAF_USDA=3.279
NC_035105.1	35060737	.	A	G	.	.	MAF_INRAE=41.139;MAF_USDA=21.176
NC_035105.1	35060755	.	T	A	.	.	MAF_INRAE=8.861;MAF_USDA=5.882
NC_035105.1	35060801	.	G	A	.	.	MAF_USDA=7.377
NC_035105.1	35060836	.	A	G	.	.	MAF_INRAE=12.025;MAF_USDA=35.882
NC_035105.1	35060837	.	T	G	.	.	MAF_INRAE=14.167;MAF_USDA=35.882
NC_035105.1	35060901	.	G	A	.	.	MAF_USDA=4.918
NC_035105.1	35060940	.	A	T	.	.	MAF_USDA=2.459
NC_035105.1	35061015	.	G	A	.	.	MAF_USDA=8.824
NC_035105.1	35061051	.	C	A	.	.	MAF_USDA=4.918
NC_035105.1	35061060	.	C	G	.	.	MAF_INRAE=35.443;MAF_USDA=5.294
NC_035105.1	35061131	.	C	T	.	.	MAF_INRAE=27.848;MAF_USDA=38.235
NC_035105.1	35061132	.	A	G	.	.	MAF_USDA=1.639
NC_035105.1	35061281	.	G	A	.	.	MAF_INRAE=41.139;MAF_USDA=21.176
NC_035105.1	35061320	.	C	G	.	.	MAF_INRAE=1.667;MAF_USDA=4.167
NC_035105.1	35061331	.	G	T	.	.	MAF_INRAE=3.333
NC_035105.1	35061401	.	G	A	.	.	MAF_INRAE=1.667;MAF_USDA=4.167
NC_035105.1	35061592	.	A	C	.	.	MAF_INRAE=4.167;MAF_USDA=28.824
NC_035105.1	35061596	.	G	T	.	.	MAF_INRAE=9.494;MAF_USDA=7.059
NC_035105.1	35061647	.	C	T	.	.	MAF_INRAE=8.228
NC_035105.1	35061671	.	G	A	.	.	MAF_USDA=2.459
NC_035105.1	35061921	.	G	A	.	.	MAF_INRAE=23.418;MAF_USDA=15.882
NC_035105.1	35061961	.	C	T	.	.	MAF_USDA=1.639
NC_035105.1	35062014	.	G	A	.	.	MAF_INRAE=8.861;MAF_USDA=2.941
NC_035105.1	35062029	.	C	T	.	.	MAF_INRAE=42.405;MAF_USDA=21.176
NC_035105.1	35062106	.	G	A	.	.	MAF_USDA=8.333
NC_035105.1	35062136	.	C	G	.	.	MAF_INRAE=8.228
NC_035105.1	35062179	.	C	T	.	.	MAF_USDA=1.639
NC_035105.1	35062181	.	G	T	.	.	MAF_USDA=1.639
NC_035105.1	35062251	.	T	G	.	.	MAF_INRAE=27.848;MAF_USDA=33.529
NC_035105.1	35062265	.	G	T	.	.	MAF_INRAE=8.861;MAF_USDA=24.118
NC_035105.1	35062297	.	T	C	.	.	MAF_INRAE=1.667;MAF_USDA=4.167
NC_035105.1	35062344	.	T	G	.	.	MAF_INRAE=40.506;MAF_USDA=22.353
NC_035105.1	35062347	.	C	A	.	.	MAF_INRAE=40.0;MAF_USDA=5.294
NC_035105.1	35062354	.	G	T	.	.	MAF_INRAE=18.354;MAF_USDA=25.882
NC_035105.1	35062364	.	A	C	.	.	MAF_USDA=3.279
NC_035105.1	35062368	.	G	T	.	.	MAF_INRAE=4.167;MAF_USDA=11.765
NC_035105.1	35062373	.	T	C	.	.	MAF_USDA=1.639
NC_035105.1	35062389	.	G	T	.	.	MAF_INRAE=35.443;MAF_USDA=10.417
NC_035105.1	35062391	.	A	T	.	.	MAF_INRAE=40.0;MAF_USDA=10.417
NC_035105.1	35062392	.	C	T	.	.	MAF_INRAE=40.0;MAF_USDA=10.417
NC_035105.1	35062436	.	G	A	.	.	MAF_USDA=3.279
NC_035105.1	35062452	.	T	A	.	.	MAF_INRAE=39.873;MAF_USDA=30.588
NC_035105.1	35062497	.	T	G	.	.	MAF_USDA=13.115
NC_035105.1	35062503	.	T	G	.	.	MAF_INRAE=24.167;MAF_USDA=15.882
NC_035105.1	35062524	.	T	C	.	.	MAF_INRAE=35.833;MAF_USDA=20.0
NC_035105.1	35062549	.	C	T	.	.	MAF_USDA=2.083
NC_035105.1	35062553	.	A	T	.	.	MAF_USDA=2.459
NC_035105.1	35062578	.	C	T	.	.	MAF_USDA=1.639
NC_035105.1	35062581	.	C	A	.	.	MAF_INRAE=20.0;MAF_USDA=32.941
NC_035105.1	35062590	.	G	A	.	.	MAF_USDA=3.279
NC_035105.1	35062591	.	G	C	.	.	MAF_USDA=9.016
NC_035105.1	35062592	.	C	T	.	.	MAF_USDA=10.588
NC_035105.1	35062615	.	G	A	.	.	MAF_USDA=7.377
NC_035105.1	35062650	.	C	A	.	.	MAF_USDA=4.918
NC_035105.1	35062652	.	A	T	.	.	MAF_USDA=8.197
NC_035105.1	35062732	.	G	A	.	.	MAF_INRAE=1.667
NC_035105.1	35062802	.	C	T	.	.	MAF_INRAE=28.481;MAF_USDA=39.412
NC_035105.1	35062841	.	G	A	.	.	MAF_INRAE=5.263;MAF_USDA=4.918
NC_035105.1	35062862	.	A	C	.	.	MAF_INRAE=1.667;MAF_USDA=4.167
NC_035105.1	35062871	.	A	T	.	.	MAF_USDA=2.459
NC_035105.1	35062999	.	C	T	.	.	MAF_INRAE=27.848;MAF_USDA=38.69
NC_035105.1	35063030	.	G	A	.	.	MAF_INRAE=15.823;MAF_USDA=11.765
NC_035105.1	35063038	.	T	A	.	.	MAF_INRAE=23.418;MAF_USDA=15.294
NC_035105.1	35063085	.	G	A	.	.	MAF_USDA=3.279
NC_035105.1	35063091	.	A	C	.	.	MAF_INRAE=4.167;MAF_USDA=29.412
NC_035105.1	35063096	.	A	G	.	.	MAF_USDA=3.279
NC_035105.1	35063103	.	T	G	.	.	MAF_INRAE=17.722;MAF_USDA=36.905
NC_035105.1	35063130	.	C	A	.	.	MAF_USDA=3.333
NC_035105.1	35063131	.	G	C	.	.	MAF_INRAE=5.263;MAF_USDA=5.357
NC_035105.1	35063153	.	A	G	.	.	MAF_INRAE=41.139;MAF_USDA=20.238
NC_035105.1	35063317	.	C	T	.	.	MAF_INRAE=8.861;MAF_USDA=5.882
NC_035105.1	35063328	.	G	A	.	.	MAF_INRAE=4.167;MAF_USDA=12.941
NC_035105.1	35063333	.	G	A	.	.	MAF_INRAE=8.861;MAF_USDA=5.882
NC_035105.1	35063348	.	G	T	.	.	MAF_INRAE=4.167;MAF_USDA=13.529
NC_035105.1	35063355	.	C	A	.	.	MAF_INRAE=18.354;MAF_USDA=28.824
NC_035105.1	35063410	.	G	T	.	.	MAF_INRAE=27.215;MAF_USDA=41.765
NC_035105.1	35063461	.	A	G	.	.	MAF_USDA=4.167
NC_035105.1	35063482	.	T	C	.	.	MAF_USDA=1.639
NC_035105.1	35063534	.	A	G	.	.	MAF_INRAE=12.025;MAF_USDA=35.882
NC_035105.1	35063554	.	A	T	.	.	MAF_INRAE=39.873;MAF_USDA=22.353
NC_035105.1	35063566	.	G	T	.	.	MAF_USDA=2.459
NC_035105.1	35063587	.	A	G	.	.	MAF_INRAE=4.167;MAF_USDA=2.459
NC_035105.1	35063623	.	G	A	.	.	MAF_INRAE=1.667;MAF_USDA=8.824
NC_035105.1	35063651	.	G	T	.	.	MAF_INRAE=12.025;MAF_USDA=35.882
NC_035105.1	35063745	.	G	T	.	.	MAF_INRAE=27.848;MAF_USDA=29.167
NC_035105.1	35063793	.	G	A	.	.	MAF_INRAE=4.167;MAF_USDA=28.235
NC_035105.1	35063810	.	G	T	.	.	MAF_USDA=2.459
NC_035105.1	35063838	.	G	A	.	.	MAF_INRAE=35.443;MAF_USDA=5.294
NC_035105.1	35063840	.	C	A	.	.	MAF_INRAE=4.167;MAF_USDA=28.824
NC_035105.1	35063958	.	G	T	.	.	MAF_INRAE=35.443;MAF_USDA=6.471
NC_035105.1	35063971	.	A	G	.	.	MAF_INRAE=18.354;MAF_USDA=27.059
NC_035105.1	35063975	.	C	T	.	.	MAF_INRAE=20.833;MAF_USDA=38.235
NC_035105.1	35063987	.	C	G	.	.	MAF_USDA=4.918
NC_035105.1	35064082	.	A	G	.	.	MAF_USDA=4.918
NC_035105.1	35064094	.	C	T	.	.	MAF_USDA=3.279
NC_035105.1	35064105	.	T	G	.	.	MAF_INRAE=5.263
NC_035105.1	35064158	.	G	T	.	.	MAF_INRAE=4.167;MAF_USDA=26.471
NC_035105.1	35064289	.	C	G	.	.	MAF_USDA=1.639
NC_035105.1	35064325	.	C	G	.	.	MAF_INRAE=8.861;MAF_USDA=2.941
NC_035105.1	35064329	.	A	C	.	.	MAF_INRAE=26.582;MAF_USDA=31.765
NC_035105.1	35064346	.	A	T	.	.	MAF_USDA=4.098
NC_035105.1	35064348	.	G	A	.	.	MAF_USDA=4.098
NC_035105.1	35064409	.	G	A	.	.	MAF_USDA=4.098
NC_035105.1	35064477	.	T	C	.	.	MAF_INRAE=13.291;MAF_USDA=42.941
NC_035105.1	35064531	.	C	T	.	.	MAF_INRAE=9.494;MAF_USDA=14.118
NC_035105.1	35064550	.	C	G	.	.	MAF_USDA=4.098
NC_035105.1	35064585	.	C	G	.	.	MAF_INRAE=35.443;MAF_USDA=5.294
NC_035105.1	35064590	.	G	T	.	.	MAF_INRAE=41.139;MAF_USDA=21.176
NC_035105.1	35064665	.	G	A	.	.	MAF_USDA=1.639
NC_035105.1	35064668	.	C	T	.	.	MAF_INRAE=4.167;MAF_USDA=29.412
NC_035105.1	35064693	.	T	A	.	.	MAF_INRAE=12.658;MAF_USDA=38.824
NC_035105.1	35064696	.	A	T	.	.	MAF_USDA=2.459
NC_035105.1	35064832	.	A	C	.	.	MAF_USDA=2.459
NC_035105.1	35064852	.	A	T	.	.	MAF_INRAE=23.418;MAF_USDA=15.882
NC_035105.1	35064853	.	T	G	.	.	MAF_INRAE=24.167;MAF_USDA=15.882
NC_035105.1	35064889	.	C	T	.	.	MAF_INRAE=47.368;MAF_USDA=35.882
NC_035105.1	35064902	.	G	A	.	.	MAF_INRAE=40.0
NC_035105.1	35064930	.	C	G	.	.	MAF_INRAE=23.418;MAF_USDA=15.882
NC_035105.1	35064945	.	C	T	.	.	MAF_USDA=2.459
NC_035105.1	35064954	.	C	T	.	.	MAF_USDA=10.417
NC_035105.1	35065068	.	G	A	.	.	MAF_USDA=1.639
NC_035105.1	35065095	.	A	G	.	.	MAF_INRAE=12.5;MAF_USDA=39.583
NC_035105.1	35065115	.	G	A	.	.	MAF_INRAE=21.053
NC_035105.1	35065279	.	T	A	.	.	MAF_INRAE=12.025;MAF_USDA=38.235
NC_035105.1	35065334	.	G	A	.	.	MAF_USDA=1.639
NC_035105.1	35065343	.	A	T	.	.	MAF_INRAE=12.025;MAF_USDA=36.471
NC_035105.1	35065348	.	G	T	.	.	MAF_INRAE=12.025;MAF_USDA=39.412
NC_035105.1	35065377	.	A	T	.	.	MAF_INRAE=27.215;MAF_USDA=29.167
NC_035105.1	35065399	.	A	T	.	.	MAF_INRAE=12.025;MAF_USDA=38.235
NC_035105.1	35065475	.	T	G	.	.	MAF_INRAE=4.167;MAF_USDA=12.941
NC_035105.1	35065603	.	T	C	.	.	MAF_INRAE=5.0
NC_035105.1	35065621	.	T	G	.	.	MAF_INRAE=27.848;MAF_USDA=34.706
NC_035105.1	35065629	.	T	G	.	.	MAF_USDA=1.639
NC_035105.1	35065640	.	C	T	.	.	MAF_INRAE=1.667;MAF_USDA=2.353
NC_035105.1	35065678	.	A	T	.	.	MAF_INRAE=3.333
NC_035105.1	35065772	.	C	T	.	.	MAF_INRAE=8.228;MAF_USDA=3.279
NC_035105.1	35065841	.	A	G	.	.	MAF_INRAE=27.215;MAF_USDA=31.176
NC_035105.1	35065864	.	G	C	.	.	MAF_INRAE=1.667;MAF_USDA=2.353
NC_035105.1	35065865	.	C	T	.	.	MAF_USDA=1.639
NC_035105.1	35065866	.	A	T	.	.	MAF_USDA=1.639
NC_035105.1	35065937	.	A	G	.	.	MAF_INRAE=2.5;MAF_USDA=1.639
NC_035105.1	35065947	.	A	T	.	.	MAF_USDA=4.098
NC_035105.1	35065980	.	C	T	.	.	MAF_INRAE=1.667;MAF_USDA=2.353
NC_035105.1	35066000	.	G	T	.	.	MAF_USDA=4.098
NC_035105.1	35066037	.	A	G	.	.	MAF_INRAE=18.987;MAF_USDA=28.235
NC_035105.1	35066082	.	G	A	.	.	MAF_INRAE=1.667;MAF_USDA=2.353
NC_035105.1	35066097	.	G	A	.	.	MAF_USDA=4.918
NC_035105.1	35066126	.	A	G	.	.	MAF_INRAE=39.873;MAF_USDA=23.529
NC_035105.1	35066147	.	A	T	.	.	MAF_USDA=27.083
NC_035105.1	35066176	.	C	A	.	.	MAF_USDA=2.459
NC_035105.1	35066219	.	C	T	.	.	MAF_USDA=2.459
NC_035105.1	35066220	.	C	A	.	.	MAF_USDA=1.639
NC_035105.1	35066273	.	C	T	.	.	MAF_USDA=3.279
NC_035105.1	35066274	.	C	A	.	.	MAF_USDA=3.279
NC_035105.1	35066303	.	C	T	.	.	MAF_INRAE=1.667
NC_035105.1	35066304	.	A	T	.	.	MAF_INRAE=1.667
NC_035105.1	35066377	.	T	G	.	.	MAF_INRAE=11.392;MAF_USDA=25.882
NC_035105.1	35066564	.	T	C	.	.	MAF_USDA=2.459
NC_035105.1	35066575	.	G	A	.	.	MAF_INRAE=25.316;MAF_USDA=40.0
NC_035105.1	35066615	.	T	G	.	.	MAF_INRAE=39.241;MAF_USDA=34.118
NC_035105.1	35066628	.	T	C	.	.	MAF_USDA=1.639
NC_035105.1	35066637	.	T	C	.	.	MAF_INRAE=39.241;MAF_USDA=38.235
NC_035105.1	35066643	.	A	G	.	.	MAF_USDA=1.639
NC_035105.1	35066679	.	G	A	.	.	MAF_USDA=1.639
NC_035105.1	35066684	.	G	T	.	.	MAF_USDA=4.098
NC_035105.1	35066731	.	C	G	.	.	MAF_INRAE=5.696;MAF_USDA=19.643
NC_035105.1	35066738	.	C	G	.	.	MAF_USDA=2.5
NC_035105.1	35066794	.	A	G	.	.	MAF_INRAE=1.667
NC_035105.1	35066881	.	C	A	.	.	MAF_INRAE=13.291;MAF_USDA=38.824
NC_035105.1	35066903	.	G	A	.	.	MAF_INRAE=15.823;MAF_USDA=18.75
NC_035105.1	35066905	.	G	C	.	.	MAF_INRAE=46.667;MAF_USDA=36.471
NC_035105.1	35066967	.	C	A	.	.	MAF_INRAE=26.316;MAF_USDA=31.765
NC_035105.1	35066996	.	C	T	.	.	MAF_USDA=3.659
NC_035105.1	35067033	.	C	A	.	.	MAF_INRAE=21.053
NC_035105.1	35067074	.	C	T	.	.	MAF_USDA=5.882
NC_035105.1	35067158	.	C	T	.	.	MAF_USDA=4.098
NC_035105.1	35067170	.	A	G	.	.	MAF_INRAE=8.861;MAF_USDA=3.279
NC_035105.1	35067219	.	A	C	.	.	MAF_INRAE=11.667;MAF_USDA=40.0
NC_035105.1	35067226	.	C	G	.	.	MAF_INRAE=32.278;MAF_USDA=47.917
NC_035105.1	35067231	.	T	C	.	.	MAF_INRAE=7.5
NC_035105.1	35067271	.	A	G	.	.	MAF_INRAE=34.177;MAF_USDA=5.882
NC_035105.1	35067333	.	A	G	.	.	MAF_INRAE=44.304;MAF_USDA=36.471
NC_035105.1	35067367	.	C	G	.	.	MAF_INRAE=4.167;MAF_USDA=16.071
NC_035105.1	35067381	.	A	C	.	.	MAF_INRAE=10.759;MAF_USDA=4.918
NC_035105.1	35067382	.	A	C	.	.	MAF_INRAE=20.833;MAF_USDA=26.471
NC_035105.1	35067398	.	G	T	.	.	MAF_INRAE=34.81;MAF_USDA=39.412
NC_035105.1	35067488	.	G	A	.	.	MAF_INRAE=1.667;MAF_USDA=4.167
NC_035105.1	35067545	.	C	A	.	.	MAF_INRAE=1.667;MAF_USDA=4.167
NC_035105.1	35067546	.	A	T	.	.	MAF_INRAE=1.667;MAF_USDA=4.167
NC_035105.1	35067943	.	G	A	.	.	MAF_INRAE=22.152;MAF_USDA=15.294
NC_035105.1	35067944	.	C	T	.	.	MAF_INRAE=22.5;MAF_USDA=15.294
NC_035105.1	35067954	.	C	G	.	.	MAF_USDA=2.459
NC_035105.1	35067988	.	G	A	.	.	MAF_USDA=1.639
NC_035105.1	35068000	.	T	C	.	.	MAF_INRAE=48.734;MAF_USDA=42.353
NC_035105.1	35068047	.	G	T	.	.	MAF_INRAE=41.772;MAF_USDA=32.353
NC_035105.1	35068060	.	A	G	.	.	MAF_INRAE=3.333;MAF_USDA=16.393
NC_035105.1	35068075	.	C	A	.	.	MAF_INRAE=42.405;MAF_USDA=33.529
NC_035105.1	35068078	.	C	A	.	.	MAF_INRAE=7.5;MAF_USDA=17.647
NC_035105.1	35068100	.	T	C	.	.	MAF_INRAE=42.405;MAF_USDA=27.647
NC_035105.1	35068103	.	C	T	.	.	MAF_INRAE=39.167;MAF_USDA=39.412
NC_035105.1	35068149	.	G	A	.	.	MAF_USDA=3.279
NC_035105.1	35068184	.	A	C	.	.	MAF_INRAE=5.263
NC_035105.1	35068188	.	A	G	.	.	MAF_USDA=2.459
NC_035105.1	35068194	.	A	C	.	.	MAF_USDA=22.951
NC_035105.1	35068227	.	G	T	.	.	MAF_INRAE=1.667;MAF_USDA=4.167
NC_035105.1	35068259	.	G	A	.	.	MAF_INRAE=23.418;MAF_USDA=18.235
NC_035105.1	35068270	.	C	T	.	.	MAF_INRAE=4.167
NC_035105.1	35068293	.	T	G	.	.	MAF_INRAE=4.167;MAF_USDA=4.706
NC_035105.1	35068325	.	A	T	.	.	MAF_USDA=4.167
NC_035105.1	35068348	.	C	T	.	.	MAF_INRAE=3.333;MAF_USDA=21.176
NC_035105.1	35068351	.	C	T	.	.	MAF_INRAE=32.5;MAF_USDA=44.706
NC_035105.1	35068366	.	C	T	.	.	MAF_INRAE=6.667;MAF_USDA=10.417
NC_035105.1	35068369	.	G	T	.	.	MAF_INRAE=6.667;MAF_USDA=10.417
NC_035105.1	35068370	.	C	T	.	.	MAF_INRAE=1.667;MAF_USDA=5.952
NC_035105.1	35068404	.	T	C	.	.	MAF_USDA=2.5
NC_035105.1	35068407	.	C	T	.	.	MAF_INRAE=5.263
NC_035105.1	35068418	.	A	G	.	.	MAF_INRAE=5.263
NC_035105.1	35068447	.	C	A	.	.	MAF_USDA=1.667
NC_035105.1	35068551	.	G	A	.	.	MAF_INRAE=23.418;MAF_USDA=16.471
NC_035105.1	35068570	.	G	A	.	.	MAF_INRAE=24.684;MAF_USDA=24.118
NC_035105.1	35068581	.	C	T	.	.	MAF_USDA=3.279
NC_035105.1	35068623	.	C	T	.	.	MAF_INRAE=23.418;MAF_USDA=18.824
NC_035105.1	35068739	.	C	T	.	.	MAF_USDA=2.459
NC_035105.1	35068793	.	A	T	.	.	MAF_INRAE=8.228
NC_035105.1	35068804	.	G	T	.	.	MAF_USDA=4.918
NC_035105.1	35068817	.	G	A	.	.	MAF_INRAE=10.127;MAF_USDA=9.016
NC_035105.1	35068864	.	G	T	.	.	MAF_INRAE=5.0;MAF_USDA=22.941
NC_035105.1	35068896	.	G	A	.	.	MAF_INRAE=21.053
NC_035105.1	35068898	.	G	A	.	.	MAF_USDA=22.619
NC_035105.1	35068915	.	A	C	.	.	MAF_INRAE=47.368
NC_035105.1	35068926	.	A	G	.	.	MAF_INRAE=31.013;MAF_USDA=43.452
NC_035105.1	35068965	.	G	A	.	.	MAF_USDA=16.667
NC_035105.1	35068968	.	C	T	.	.	MAF_USDA=4.167
NC_035105.1	35069000	.	C	G	.	.	MAF_USDA=14.583
NC_035105.1	35069031	.	G	A	.	.	MAF_INRAE=8.861
NC_035105.1	35069191	.	A	G	.	.	MAF_INRAE=10.759;MAF_USDA=8.197
NC_035105.1	35069199	.	A	T	.	.	MAF_USDA=3.279
NC_035105.1	35069218	.	T	G	.	.	MAF_INRAE=8.228
NC_035105.1	35069231	.	G	T	.	.	MAF_USDA=12.5
NC_035105.1	35069269	.	G	A	.	.	MAF_INRAE=5.0;MAF_USDA=21.765
NC_035105.1	35069367	.	T	C	.	.	MAF_INRAE=4.167;MAF_USDA=10.588
NC_035105.1	35069433	.	C	T	.	.	MAF_INRAE=8.861;MAF_USDA=2.941
NC_035105.1	35069440	.	G	A	.	.	MAF_INRAE=36.709;MAF_USDA=9.412
NC_035105.1	35069493	.	G	C	.	.	MAF_INRAE=31.013;MAF_USDA=44.118
NC_035105.1	35069595	.	G	C	.	.	MAF_INRAE=10.759
NC_035105.1	35069619	.	A	T	.	.	MAF_USDA=4.098
NC_035105.1	35069631	.	A	G	.	.	MAF_USDA=4.098
NC_035105.1	35069700	.	T	G	.	.	MAF_INRAE=26.316;MAF_USDA=8.824
NC_035105.1	35069724	.	T	A	.	.	MAF_INRAE=26.316;MAF_USDA=7.377
NC_035105.1	35069753	.	C	T	.	.	MAF_INRAE=18.987;MAF_USDA=8.197
NC_035105.1	35069816	.	G	C	.	.	MAF_INRAE=4.167
NC_035105.1	35069836	.	A	T	.	.	MAF_USDA=3.279
NC_035105.1	35069883	.	G	A	.	.	MAF_USDA=8.333
NC_035105.1	35070177	.	C	A	.	.	MAF_INRAE=21.053;MAF_USDA=6.627
NC_035105.1	35070251	.	C	T	.	.	MAF_USDA=16.471
NC_035105.1	35070265	.	G	T	.	.	MAF_INRAE=3.333;MAF_USDA=15.294
NC_035105.1	35070268	.	C	T	.	.	MAF_INRAE=3.333;MAF_USDA=16.471
NC_035105.1	35070310	.	C	T	.	.	MAF_INRAE=5.0
NC_035105.1	35070334	.	G	T	.	.	MAF_INRAE=1.667;MAF_USDA=4.167
NC_035105.1	35070352	.	C	A	.	.	MAF_USDA=12.5
NC_035105.1	35070367	.	A	T	.	.	MAF_INRAE=5.0;MAF_USDA=13.529
NC_035105.1	35070386	.	A	G	.	.	MAF_INRAE=3.333;MAF_USDA=12.295
NC_035105.1	35070389	.	G	A	.	.	MAF_INRAE=3.333;MAF_USDA=12.295
NC_035105.1	35070396	.	T	C	.	.	MAF_USDA=14.754
NC_035105.1	35070402	.	C	T	.	.	MAF_USDA=9.836
NC_035105.1	35070440	.	T	C	.	.	MAF_INRAE=31.013;MAF_USDA=44.706
NC_035105.1	35070501	.	A	C	.	.	MAF_INRAE=31.013;MAF_USDA=42.353
NC_035105.1	35070541	.	G	A	.	.	MAF_USDA=1.639
NC_035105.1	35070556	.	T	G	.	.	MAF_INRAE=4.167
NC_035105.1	35070643	.	T	C	.	.	MAF_INRAE=5.0;MAF_USDA=22.353
NC_035105.1	35070647	.	G	A	.	.	MAF_INRAE=8.228
NC_035105.1	35070703	.	G	T	.	.	MAF_USDA=1.639
NC_035105.1	35070761	.	C	T	.	.	MAF_INRAE=27.848;MAF_USDA=9.412
NC_035105.1	35070762	.	C	T	.	.	MAF_USDA=12.5
NC_035105.1	35070793	.	C	T	.	.	MAF_INRAE=5.0;MAF_USDA=31.765
NC_035105.1	35070829	.	C	A	.	.	MAF_INRAE=4.167;MAF_USDA=16.471
NC_035105.1	35070886	.	G	A	.	.	MAF_INRAE=8.861;MAF_USDA=2.941
NC_035105.1	35070917	.	C	A	.	.	MAF_INRAE=36.709;MAF_USDA=7.647
NC_035105.1	35070945	.	C	T	.	.	MAF_INRAE=36.709;MAF_USDA=10.0
NC_035105.1	35070959	.	A	G	.	.	MAF_INRAE=5.0;MAF_USDA=32.353
NC_035105.1	35070997	.	C	T	.	.	MAF_INRAE=8.861;MAF_USDA=3.279
NC_035105.1	35070998	.	A	G	.	.	MAF_INRAE=40.506;MAF_USDA=45.902
NC_035105.1	35071025	.	C	T	.	.	MAF_USDA=2.459
NC_035105.1	35071116	.	T	A	.	.	MAF_USDA=12.295
NC_035105.1	35071128	.	T	A	.	.	MAF_INRAE=5.063
NC_035105.1	35071137	.	T	A	.	.	MAF_INRAE=26.316
NC_035105.1	35071139	.	T	A	.	.	MAF_INRAE=5.833;MAF_USDA=28.824
NC_035105.1	35071141	.	T	A	.	.	MAF_INRAE=5.833;MAF_USDA=28.824
NC_035105.1	35071142	.	T	A	.	.	MAF_USDA=3.279
NC_035105.1	35071143	.	T	G	.	.	MAF_INRAE=4.167;MAF_USDA=27.059
NC_035105.1	35071186	.	A	C	.	.	MAF_INRAE=31.646;MAF_USDA=35.417
NC_035105.1	35071230	.	G	A	.	.	MAF_INRAE=18.987;MAF_USDA=7.059
NC_035105.1	35071253	.	G	A	.	.	MAF_USDA=12.5
NC_035105.1	35071254	.	C	A	.	.	MAF_USDA=13.115
NC_035105.1	35071266	.	C	G	.	.	MAF_INRAE=8.861;MAF_USDA=2.941
NC_035105.1	35071277	.	T	C	.	.	MAF_USDA=2.459
NC_035105.1	35071346	.	C	T	.	.	MAF_USDA=7.059
NC_035105.1	35071484	.	T	G	.	.	MAF_INRAE=8.861;MAF_USDA=3.279
NC_035105.1	35071486	.	C	A	.	.	MAF_INRAE=10.0;MAF_USDA=3.279
NC_035105.1	35071512	.	T	C	.	.	MAF_INRAE=8.861;MAF_USDA=3.279
NC_035105.1	35071564	.	T	A	.	.	MAF_INRAE=8.228;MAF_USDA=6.557
NC_035105.1	35071581	.	A	T	.	.	MAF_INRAE=4.167
NC_035105.1	35071653	.	T	C	.	.	MAF_INRAE=3.333;MAF_USDA=17.213
NC_035105.1	35071670	.	G	A	.	.	MAF_INRAE=5.263
NC_035105.1	35071679	.	T	A	.	.	MAF_INRAE=12.025;MAF_USDA=2.941
NC_035105.1	35071727	.	G	A	.	.	MAF_USDA=1.639
NC_035105.1	35071747	.	A	G	.	.	MAF_INRAE=5.263
NC_035105.1	35071788	.	T	G	.	.	MAF_INRAE=8.861;MAF_USDA=2.941
NC_035105.1	35071793	.	C	A	.	.	MAF_USDA=1.639
NC_035105.1	35071795	.	A	C	.	.	MAF_INRAE=12.025;MAF_USDA=2.941
NC_035105.1	35071806	.	G	T	.	.	MAF_USDA=2.459
NC_035105.1	35071807	.	G	A	.	.	MAF_INRAE=36.709;MAF_USDA=10.0
NC_035105.1	35071955	.	A	G	.	.	MAF_INRAE=17.722;MAF_USDA=27.647
NC_035105.1	35071991	.	G	C	.	.	MAF_USDA=2.5
NC_035105.1	35071992	.	C	T	.	.	MAF_INRAE=5.0;MAF_USDA=22.619
NC_035105.1	35072019	.	A	G	.	.	MAF_INRAE=3.333;MAF_USDA=17.213
NC_035105.1	35072022	.	T	A	.	.	MAF_INRAE=10.0;MAF_USDA=2.941
NC_035105.1	35072033	.	T	A	.	.	MAF_INRAE=4.167
NC_035105.1	35072072	.	T	C	.	.	MAF_INRAE=7.5;MAF_USDA=24.118
NC_035105.1	35072084	.	C	T	.	.	MAF_INRAE=8.861;MAF_USDA=2.941
NC_035105.1	35072090	.	T	C	.	.	MAF_INRAE=7.5;MAF_USDA=24.118
NC_035105.1	35072106	.	C	A	.	.	MAF_INRAE=5.0;MAF_USDA=22.941
NC_035105.1	35072109	.	G	A	.	.	MAF_INRAE=5.0;MAF_USDA=22.353
NC_035105.1	35072110	.	A	C	.	.	MAF_INRAE=5.0;MAF_USDA=22.353
NC_035105.1	35072137	.	A	T	.	.	MAF_INRAE=36.076;MAF_USDA=9.412
NC_035105.1	35072139	.	A	C	.	.	MAF_INRAE=39.167;MAF_USDA=9.412
NC_035105.1	35072148	.	T	G	.	.	MAF_INRAE=48.734;MAF_USDA=45.882
NC_035105.1	35072150	.	A	T	.	.	MAF_INRAE=10.0;MAF_USDA=2.941
NC_035105.1	35072175	.	G	A	.	.	MAF_INRAE=20.886;MAF_USDA=29.412
NC_035105.1	35072181	.	T	C	.	.	MAF_INRAE=36.709;MAF_USDA=19.412
NC_035105.1	35072186	.	T	G	.	.	MAF_INRAE=49.367;MAF_USDA=35.294
NC_035105.1	35072207	.	A	T	.	.	MAF_USDA=1.639
NC_035105.1	35072213	.	A	T	.	.	MAF_INRAE=4.167;MAF_USDA=15.882
NC_035105.1	35072233	.	A	G	.	.	MAF_INRAE=18.354;MAF_USDA=27.647
NC_035105.1	35072310	.	A	G	.	.	MAF_INRAE=7.5;MAF_USDA=22.024
NC_035105.1	35072324	.	G	T	.	.	MAF_INRAE=22.785;MAF_USDA=15.882
NC_035105.1	35072327	.	T	C	.	.	MAF_USDA=13.115
NC_035105.1	35072385	.	A	C	.	.	MAF_INRAE=24.051;MAF_USDA=20.0
NC_035105.1	35072395	.	T	G	.	.	MAF_INRAE=32.278;MAF_USDA=34.706
NC_035105.1	35072438	.	C	T	.	.	MAF_INRAE=31.013;MAF_USDA=45.238
NC_035105.1	35072448	.	C	A	.	.	MAF_INRAE=29.167
NC_035105.1	35072451	.	G	A	.	.	MAF_INRAE=29.167
NC_035105.1	35072465	.	G	T	.	.	MAF_INRAE=1.667;MAF_USDA=5.357
NC_035105.1	35072470	.	A	G	.	.	MAF_INRAE=18.987;MAF_USDA=27.976
NC_035105.1	35072537	.	A	G	.	.	MAF_INRAE=36.709;MAF_USDA=10.0
NC_035105.1	35072566	.	A	G	.	.	MAF_USDA=4.167
NC_035105.1	35072624	.	T	A	.	.	MAF_INRAE=36.709;MAF_USDA=10.588
NC_035105.1	35072644	.	T	A	.	.	MAF_INRAE=8.861;MAF_USDA=2.941
NC_035105.1	35072664	.	G	T	.	.	MAF_USDA=2.459
NC_035105.1	35072676	.	T	G	.	.	MAF_INRAE=7.5;MAF_USDA=21.765
NC_035105.1	35072693	.	T	G	.	.	MAF_INRAE=17.722;MAF_USDA=27.381
NC_035105.1	35072739	.	A	G	.	.	MAF_INRAE=18.354;MAF_USDA=28.824
NC_035105.1	35072794	.	C	T	.	.	MAF_USDA=22.353
NC_035105.1	35072816	.	A	G	.	.	MAF_INRAE=8.228
NC_035105.1	35072838	.	G	T	.	.	MAF_INRAE=8.228;MAF_USDA=5.738
NC_035105.1	35072860	.	T	C	.	.	MAF_INRAE=12.025;MAF_USDA=36.471
NC_035105.1	35072873	.	C	T	.	.	MAF_INRAE=12.658;MAF_USDA=35.882
NC_035105.1	35072948	.	C	T	.	.	MAF_INRAE=36.709;MAF_USDA=10.0
NC_035105.1	35073013	.	A	C	.	.	MAF_INRAE=17.722;MAF_USDA=27.647
NC_035105.1	35073193	.	C	T	.	.	MAF_INRAE=5.0;MAF_USDA=22.353
NC_035105.1	35073206	.	G	A	.	.	MAF_INRAE=8.228
NC_035105.1	35073211	.	T	C	.	.	MAF_USDA=3.279
NC_035105.1	35073247	.	A	G	.	.	MAF_INRAE=25.0;MAF_USDA=42.353
NC_035105.1	35073330	.	G	A	.	.	MAF_INRAE=8.333;MAF_USDA=4.118
NC_035105.1	35073383	.	G	A	.	.	MAF_USDA=4.098
NC_035105.1	35073384	.	A	C	.	.	MAF_USDA=6.557
NC_035105.1	35073423	.	A	T	.	.	MAF_USDA=3.279
NC_035105.1	35073432	.	C	T	.	.	MAF_INRAE=32.278;MAF_USDA=25.882
NC_035105.1	35073453	.	T	A	.	.	MAF_INRAE=26.582;MAF_USDA=41.176
NC_035105.1	35073475	.	C	G	.	.	MAF_INRAE=8.861;MAF_USDA=3.279
NC_035105.1	35073510	.	T	G	.	.	MAF_INRAE=17.722;MAF_USDA=27.647
NC_035105.1	35073513	.	A	T	.	.	MAF_INRAE=25.833;MAF_USDA=41.176
NC_035105.1	35073514	.	A	C	.	.	MAF_USDA=6.557
NC_035105.1	35073527	.	C	T	.	.	MAF_INRAE=37.342;MAF_USDA=9.412
NC_035105.1	35073559	.	C	A	.	.	MAF_USDA=8.333
NC_035105.1	35073564	.	C	T	.	.	MAF_USDA=12.5
NC_035105.1	35073568	.	A	T	.	.	MAF_INRAE=10.759;MAF_USDA=2.459
NC_035105.1	35073571	.	G	T	.	.	MAF_USDA=4.098
NC_035105.1	35073575	.	T	C	.	.	MAF_INRAE=26.582;MAF_USDA=40.588
NC_035105.1	35073628	.	C	T	.	.	MAF_INRAE=27.215;MAF_USDA=41.176
NC_035105.1	35073655	.	G	T	.	.	MAF_INRAE=17.722;MAF_USDA=28.235
NC_035105.1	35073663	.	C	T	.	.	MAF_INRAE=32.911;MAF_USDA=25.882
NC_035105.1	35073744	.	T	C	.	.	MAF_INRAE=18.354;MAF_USDA=28.235
NC_035105.1	35073756	.	G	C	.	.	MAF_INRAE=1.667;MAF_USDA=4.706
NC_035105.1	35073759	.	C	A	.	.	MAF_INRAE=18.354;MAF_USDA=28.824
NC_035105.1	35073791	.	A	G	.	.	MAF_INRAE=27.215;MAF_USDA=42.941
NC_035105.1	35073833	.	G	A	.	.	MAF_INRAE=8.228
NC_035105.1	35073869	.	G	T	.	.	MAF_INRAE=36.709;MAF_USDA=10.588
NC_035105.1	35073885	.	A	C	.	.	MAF_INRAE=10.0;MAF_USDA=2.083
NC_035105.1	35073899	.	A	G	.	.	MAF_INRAE=12.025;MAF_USDA=4.167
NC_035105.1	35073996	.	T	C	.	.	MAF_INRAE=26.582;MAF_USDA=40.0
NC_035105.1	35074047	.	C	T	.	.	MAF_USDA=2.459
NC_035105.1	35074058	.	T	C	.	.	MAF_INRAE=18.987;MAF_USDA=27.059
NC_035105.1	35074272	.	T	G	.	.	MAF_USDA=2.459
NC_035105.1	35074284	.	T	A	.	.	MAF_INRAE=12.025;MAF_USDA=2.941
NC_035105.1	35074292	.	G	A	.	.	MAF_INRAE=5.0;MAF_USDA=25.294
NC_035105.1	35074331	.	C	T	.	.	MAF_USDA=5.294
NC_035105.1	35074332	.	A	G	.	.	MAF_INRAE=26.582;MAF_USDA=38.235
NC_035105.1	35074334	.	C	T	.	.	MAF_USDA=5.294
NC_035105.1	35074340	.	T	C	.	.	MAF_USDA=5.294
NC_035105.1	35074344	.	G	A	.	.	MAF_INRAE=8.228
NC_035105.1	35074351	.	G	C	.	.	MAF_USDA=5.294
NC_035105.1	35074426	.	G	T	.	.	MAF_INRAE=4.167
NC_035105.1	35074496	.	A	C	.	.	MAF_INRAE=24.051;MAF_USDA=25.882
NC_035105.1	35074563	.	C	A	.	.	MAF_INRAE=5.0;MAF_USDA=4.706
NC_035105.1	35074596	.	C	T	.	.	MAF_INRAE=18.354;MAF_USDA=34.706
NC_035105.1	35074621	.	A	G	.	.	MAF_INRAE=27.848;MAF_USDA=37.059
NC_035105.1	35074626	.	C	G	.	.	MAF_INRAE=18.354;MAF_USDA=28.235
NC_035105.1	35074669	.	A	T	.	.	MAF_INRAE=26.316;MAF_USDA=4.167
NC_035105.1	35074695	.	A	C	.	.	MAF_USDA=45.833
NC_035105.1	35075154	.	G	C	.	.	MAF_USDA=1.724
NC_035105.1	35075191	.	T	G	.	.	MAF_USDA=43.75
NC_035105.1	35075201	.	G	A	.	.	MAF_USDA=33.333
NC_035105.1	35075207	.	C	T	.	.	MAF_USDA=36.957
NC_035105.1	35076366	.	C	T	.	.	MAF_USDA=30.435
NC_035105.1	35076375	.	A	G	.	.	MAF_USDA=27.083
NC_035105.1	35076380	.	C	T	.	.	MAF_USDA=3.333
NC_035105.1	35076387	.	G	C	.	.	MAF_USDA=25.0
NC_035105.1	35076398	.	C	T	.	.	MAF_USDA=22.917
NC_035105.1	35076435	.	G	C	.	.	MAF_INRAE=21.053
NC_035105.1	35076487	.	A	G	.	.	MAF_USDA=38.69
NC_035105.1	35076615	.	C	T	.	.	MAF_USDA=41.667
NC_035105.1	35076621	.	G	A	.	.	MAF_USDA=41.667
NC_035105.1	35076624	.	G	A	.	.	MAF_USDA=41.667
NC_035105.1	35076631	.	C	T	.	.	MAF_USDA=25.294
NC_035105.1	35076656	.	C	T	.	.	MAF_USDA=4.118
NC_035105.1	35076681	.	G	A	.	.	MAF_INRAE=26.316;MAF_USDA=11.176
NC_035105.1	35076824	.	G	A	.	.	MAF_INRAE=8.228
NC_035105.1	35076888	.	C	T	.	.	MAF_INRAE=12.025;MAF_USDA=5.294
NC_035105.1	35076911	.	C	A	.	.	MAF_INRAE=49.167
NC_035105.1	35076922	.	A	C	.	.	MAF_INRAE=26.582;MAF_USDA=36.471
NC_035105.1	35076983	.	C	T	.	.	MAF_INRAE=27.215;MAF_USDA=37.647
NC_035105.1	35077044	.	A	G	.	.	MAF_INRAE=27.215;MAF_USDA=20.833
NC_035105.1	35077073	.	G	A	.	.	MAF_INRAE=8.861;MAF_USDA=2.353
NC_035105.1	35077082	.	C	A	.	.	MAF_USDA=9.836
NC_035105.1	35077098	.	G	T	.	.	MAF_INRAE=3.333;MAF_USDA=17.213
NC_035105.1	35077108	.	G	A	.	.	MAF_USDA=1.639
NC_035105.1	35077143	.	C	A	.	.	MAF_INRAE=8.228
NC_035105.1	35077147	.	C	T	.	.	MAF_INRAE=30.0;MAF_USDA=38.235
NC_035105.1	35077166	.	C	A	.	.	MAF_INRAE=26.582;MAF_USDA=37.647
NC_035105.1	35077170	.	T	G	.	.	MAF_INRAE=25.0;MAF_USDA=38.235
NC_035105.1	35077180	.	A	G	.	.	MAF_INRAE=12.025;MAF_USDA=2.941
NC_035105.1	35077247	.	G	A	.	.	MAF_USDA=2.459
NC_035105.1	35077253	.	C	T	.	.	MAF_INRAE=5.833;MAF_USDA=21.765
NC_035105.1	35077341	.	G	A	.	.	MAF_INRAE=25.833;MAF_USDA=25.294
NC_035105.1	35077344	.	A	T	.	.	MAF_USDA=10.588
NC_035105.1	35077349	.	C	G	.	.	MAF_INRAE=25.0;MAF_USDA=21.176
NC_035105.1	35077350	.	A	C	.	.	MAF_INRAE=8.861;MAF_USDA=2.083
NC_035105.1	35077373	.	T	G	.	.	MAF_USDA=1.639
NC_035105.1	35077381	.	A	G	.	.	MAF_USDA=21.176
NC_035105.1	35077423	.	A	C	.	.	MAF_INRAE=29.114;MAF_USDA=38.824
NC_035105.1	35077429	.	A	G	.	.	MAF_USDA=3.279
NC_035105.1	35077440	.	A	G	.	.	MAF_INRAE=9.494;MAF_USDA=16.471
NC_035105.1	35077508	.	A	T	.	.	MAF_INRAE=1.667;MAF_USDA=4.167
NC_035105.1	35077518	.	A	G	.	.	MAF_USDA=10.656
NC_035105.1	35077533	.	G	T	.	.	MAF_INRAE=35.443;MAF_USDA=6.471
NC_035105.1	35077568	.	G	T	.	.	MAF_INRAE=34.177;MAF_USDA=49.405
NC_035105.1	35077569	.	T	G	.	.	MAF_INRAE=40.0;MAF_USDA=11.31
NC_035105.1	35077584	.	A	G	.	.	MAF_USDA=6.548
NC_035105.1	35077597	.	C	T	.	.	MAF_USDA=6.78
NC_035105.1	35077616	.	T	A	.	.	MAF_INRAE=36.076;MAF_USDA=11.446
NC_035105.1	35077617	.	C	A	.	.	MAF_INRAE=39.167;MAF_USDA=11.446
NC_035105.1	35077624	.	G	T	.	.	MAF_INRAE=39.241;MAF_USDA=27.976
NC_035105.1	35077639	.	C	T	.	.	MAF_INRAE=39.241;MAF_USDA=27.976
NC_035105.1	35077656	.	TG	TC	.	.	MAF_USDA=22.917
NC_035105.1	35077657	.	G	C	.	.	MAF_INRAE=39.241;MAF_USDA=23.333
NC_035105.1	35077668	.	G	A	.	.	MAF_INRAE=16.456;MAF_USDA=26.786
NC_035105.1	35077679	.	A	G	.	.	MAF_USDA=10.119
NC_035105.1	35077691	.	T	C	.	.	MAF_USDA=1.667
NC_035105.1	35077762	.	T	G	.	.	MAF_INRAE=36.076;MAF_USDA=11.905
NC_035105.1	35077774	.	G	A	.	.	MAF_INRAE=1.667;MAF_USDA=4.167
NC_035105.1	35077788	.	A	G	.	.	MAF_USDA=3.333
NC_035105.1	35077824	.	A	G	.	.	MAF_USDA=10.833
NC_035105.1	35077856	.	T	G	.	.	MAF_INRAE=34.177;MAF_USDA=32.353
NC_035105.1	35077889	.	G	A	.	.	MAF_INRAE=4.167;MAF_USDA=11.176
NC_035105.1	35077893	.	A	G	.	.	MAF_INRAE=34.177;MAF_USDA=27.059
NC_035105.1	35078007	.	C	A	.	.	MAF_USDA=1.639
NC_035105.1	35078050	.	A	G	.	.	MAF_INRAE=8.861;MAF_USDA=12.941
NC_035105.1	35078087	.	G	A	.	.	MAF_INRAE=8.228
NC_035105.1	35078178	.	G	A	.	.	MAF_USDA=12.5
NC_035105.1	35078194	.	C	T	.	.	MAF_USDA=11.176
NC_035105.1	35078196	.	T	C	.	.	MAF_INRAE=28.481;MAF_USDA=41.765
NC_035105.1	35078218	.	T	C	.	.	MAF_INRAE=8.861;MAF_USDA=14.024
NC_035105.1	35078234	.	C	T	.	.	MAF_INRAE=13.291;MAF_USDA=27.869
NC_035105.1	35078250	.	C	T	.	.	MAF_USDA=10.656
NC_035105.1	35078320	.	A	G	.	.	MAF_INRAE=1.667
NC_035105.1	35078340	.	C	A	.	.	MAF_USDA=4.098
NC_035105.1	35078362	.	C	G	.	.	MAF_INRAE=16.456;MAF_USDA=25.882
NC_035105.1	35078406	.	C	T	.	.	MAF_USDA=2.459
NC_035105.1	35078458	.	T	A	.	.	MAF_USDA=4.918
NC_035105.1	35078467	.	A	T	.	.	MAF_USDA=1.639
NC_035105.1	35078490	.	A	G	.	.	MAF_INRAE=11.392;MAF_USDA=32.941
NC_035105.1	35078519	.	A	G	.	.	MAF_USDA=13.529
NC_035105.1	35078546	.	C	A	.	.	MAF_INRAE=10.759;MAF_USDA=2.459
NC_035105.1	35078551	.	G	T	.	.	MAF_INRAE=8.861;MAF_USDA=13.529
NC_035105.1	35078553	.	T	A	.	.	MAF_INRAE=5.0;MAF_USDA=13.529
NC_035105.1	35078554	.	C	A	.	.	MAF_USDA=10.656
NC_035105.1	35078579	.	C	T	.	.	MAF_INRAE=19.62;MAF_USDA=36.471
NC_035105.1	35078591	.	T	G	.	.	MAF_USDA=1.639
NC_035105.1	35078618	.	C	T	.	.	MAF_INRAE=5.0;MAF_USDA=8.235
NC_035105.1	35078619	.	G	A	.	.	MAF_INRAE=3.333;MAF_USDA=4.918
NC_035105.1	35078646	.	C	T	.	.	MAF_INRAE=16.456;MAF_USDA=24.706
NC_035105.1	35078667	.	T	G	.	.	MAF_INRAE=19.62;MAF_USDA=37.059
NC_035105.1	35078668	.	C	G	.	.	MAF_INRAE=17.5;MAF_USDA=37.059
NC_035105.1	35078672	.	G	T	.	.	MAF_INRAE=17.5;MAF_USDA=37.059
NC_035105.1	35078714	.	A	T	.	.	MAF_USDA=2.459
NC_035105.1	35078727	.	G	C	.	.	MAF_INRAE=16.456;MAF_USDA=25.294
NC_035105.1	35078733	.	C	T	.	.	MAF_USDA=2.459
NC_035105.1	35078750	.	A	G	.	.	MAF_INRAE=36.709;MAF_USDA=11.765
NC_035105.1	35078786	.	A	G	.	.	MAF_INRAE=8.228
NC_035105.1	35078810	.	T	C	.	.	MAF_USDA=13.529
NC_035105.1	35078818	.	A	T	.	.	MAF_INRAE=20.886;MAF_USDA=50.0
NC_035105.1	35078842	.	T	G	.	.	MAF_INRAE=8.861;MAF_USDA=3.279
NC_035105.1	35078935	.	C	T	.	.	MAF_USDA=14.583
NC_035105.1	35078951	.	A	G	.	.	MAF_INRAE=25.949;MAF_USDA=33.333
NC_035105.1	35079035	.	A	G	.	.	MAF_INRAE=7.5
NC_035105.1	35079070	.	T	A	.	.	MAF_INRAE=8.228;MAF_USDA=1.639
NC_035105.1	35079087	.	T	G	.	.	MAF_INRAE=4.167;MAF_USDA=10.0
NC_035105.1	35079099	.	G	T	.	.	MAF_INRAE=10.759;MAF_USDA=6.557
NC_035105.1	35079120	.	T	G	.	.	MAF_INRAE=16.456;MAF_USDA=25.294
NC_035105.1	35079139	.	C	A	.	.	MAF_INRAE=5.263
NC_035105.1	35079159	.	A	C	.	.	MAF_INRAE=46.835;MAF_USDA=24.706
NC_035105.1	35079217	.	T	C	.	.	MAF_INRAE=16.456;MAF_USDA=24.706
NC_035105.1	35079374	.	T	A	.	.	MAF_USDA=13.529
NC_035105.1	35079520	.	A	C	.	.	MAF_INRAE=46.835;MAF_USDA=26.471
NC_035105.1	35079524	.	T	G	.	.	MAF_USDA=12.5
NC_035105.1	35079573	.	T	C	.	.	MAF_USDA=10.417
NC_035105.1	35079595	.	A	G	.	.	MAF_USDA=10.417
NC_035105.1	35079601	.	T	A	.	.	MAF_INRAE=46.835;MAF_USDA=25.882
NC_035105.1	35079693	.	G	C	.	.	MAF_INRAE=45.0;MAF_USDA=38.235
NC_035105.1	35079794	.	A	C	.	.	MAF_INRAE=39.873;MAF_USDA=39.412
NC_035105.1	35079840	.	T	C	.	.	MAF_USDA=1.639
NC_035105.1	35079894	.	G	A	.	.	MAF_USDA=12.5
NC_035105.1	35079909	.	T	A	.	.	MAF_INRAE=1.667;MAF_USDA=4.167
NC_035105.1	35079933	.	A	C	.	.	MAF_INRAE=7.5;MAF_USDA=23.529
NC_035105.1	35079938	.	T	C	.	.	MAF_INRAE=16.456;MAF_USDA=27.059
NC_035105.1	35080018	.	A	T	.	.	MAF_INRAE=16.456;MAF_USDA=22.941
NC_035105.1	35080022	.	T	G	.	.	MAF_INRAE=3.333;MAF_USDA=3.333
NC_035105.1	35080023	.	T	G	.	.	MAF_INRAE=10.759;MAF_USDA=2.5
NC_035105.1	35081171	.	T	A	.	.	MAF_USDA=10.417
NC_035105.1	35081309	.	G	T	.	.	MAF_INRAE=31.579;MAF_USDA=23.529
NC_035105.1	35081332	.	G	C	.	.	MAF_INRAE=13.333;MAF_USDA=22.941
NC_035105.1	35081335	.	A	G	.	.	MAF_USDA=6.25
NC_035105.1	35081366	.	C	T	.	.	MAF_INRAE=12.025;MAF_USDA=32.353
NC_035105.1	35081367	.	G	A	.	.	MAF_INRAE=29.114;MAF_USDA=45.294
NC_035105.1	35081417	.	C	A	.	.	MAF_INRAE=46.835;MAF_USDA=25.294
NC_035105.1	35081418	.	T	A	.	.	MAF_INRAE=48.333;MAF_USDA=25.294
NC_035105.1	35081433	.	T	A	.	.	MAF_USDA=29.167
NC_035105.1	35081435	.	T	C	.	.	MAF_USDA=14.583
NC_035105.1	35081480	.	A	C	.	.	MAF_INRAE=8.228;MAF_USDA=12.295
NC_035105.1	35081506	.	C	T	.	.	MAF_USDA=5.882
NC_035105.1	35081514	.	C	T	.	.	MAF_USDA=1.639
NC_035105.1	35081546	.	C	A	.	.	MAF_INRAE=5.833;MAF_USDA=7.059
NC_035105.1	35081645	.	A	C	.	.	MAF_INRAE=3.333;MAF_USDA=14.706
NC_035105.1	35081811	.	A	C	.	.	MAF_USDA=3.279
NC_035105.1	35081869	.	C	A	.	.	MAF_USDA=4.098
NC_035105.1	35081871	.	A	C	.	.	MAF_USDA=4.918
NC_035105.1	35081889	.	T	C	.	.	MAF_INRAE=9.494;MAF_USDA=2.459
NC_035105.1	35081967	.	A	T	.	.	MAF_INRAE=12.5;MAF_USDA=26.23
NC_035105.1	35082063	.	A	C	.	.	MAF_USDA=10.656
NC_035105.1	35082120	.	C	G	.	.	MAF_INRAE=9.494
NC_035105.1	35082315	.	A	T	.	.	MAF_USDA=3.279
NC_035105.1	35082316	.	A	G	.	.	MAF_USDA=3.279
NC_035105.1	35082317	.	C	G	.	.	MAF_USDA=3.279
NC_035105.1	35082426	.	A	T	.	.	MAF_USDA=47.541
NC_035105.1	35082524	.	G	C	.	.	MAF_INRAE=4.167;MAF_USDA=8.235
NC_035105.1	35082525	.	A	T	.	.	MAF_INRAE=8.228;MAF_USDA=14.706
NC_035105.1	35082587	.	A	G	.	.	MAF_USDA=1.639
NC_035105.1	35082758	.	A	G	.	.	MAF_INRAE=7.5
NC_035105.1	35082804	.	T	G	.	.	MAF_INRAE=4.167
NC_035105.1	35082821	.	G	A	.	.	MAF_INRAE=5.0
NC_035105.1	35082840	.	C	T	.	.	MAF_USDA=2.459
NC_035105.1	35082841	.	G	A	.	.	MAF_INRAE=5.263
NC_035105.1	35082871	.	G	A	.	.	MAF_INRAE=33.333;MAF_USDA=7.059
NC_035105.1	35082890	.	T	C	.	.	MAF_INRAE=38.608;MAF_USDA=48.235
NC_035105.1	35082928	.	C	T	.	.	MAF_INRAE=25.833
NC_035105.1	35083115	.	C	T	.	.	MAF_USDA=39.583
NC_035105.1	35085532	.	C	T	.	.	MAF_USDA=31.25
NC_035105.1	35085540	.	T	G	.	.	MAF_USDA=12.5
NC_035105.1	35085546	.	C	T	.	.	MAF_USDA=1.639
NC_035105.1	35085680	.	T	C	.	.	MAF_INRAE=18.421
NC_035105.1	35085710	.	T	C	.	.	MAF_INRAE=5.263
NC_035105.1	35085717	.	T	A	.	.	MAF_USDA=47.917
NC_035105.1	35086988	.	T	A	.	.	MAF_USDA=10.417
NC_035105.1	35087002	.	A	T	.	.	MAF_USDA=10.417
NC_035105.1	35087082	.	C	A	.	.	MAF_USDA=27.647
NC_035105.1	35087160	.	A	G	.	.	MAF_INRAE=10.0
NC_035105.1	35087176	.	C	A	.	.	MAF_USDA=8.333
NC_035105.1	35087184	.	A	C	.	.	MAF_INRAE=3.333;MAF_USDA=3.279
NC_035105.1	35087293	.	C	A	.	.	MAF_INRAE=5.263;MAF_USDA=3.279
NC_035105.1	35087378	.	C	A	.	.	MAF_INRAE=23.418
NC_035105.1	35087454	.	A	C	.	.	MAF_USDA=4.098
NC_035105.1	35087468	.	C	T	.	.	MAF_INRAE=26.316
NC_035105.1	35087477	.	A	T	.	.	MAF_INRAE=37.342;MAF_USDA=42.623
NC_035105.1	35087481	.	A	T	.	.	MAF_USDA=1.639
NC_035105.1	35087568	.	C	T	.	.	MAF_INRAE=8.861;MAF_USDA=3.279
NC_035105.1	35087668	.	C	T	.	.	MAF_INRAE=50.0;MAF_USDA=36.885
NC_035105.1	35087673	.	T	C	.	.	MAF_INRAE=21.053;MAF_USDA=22.131
NC_035105.1	35087676	.	T	G	.	.	MAF_USDA=4.098
NC_035105.1	35087752	.	A	G	.	.	MAF_USDA=4.098
NC_035105.1	35087835	.	C	T	.	.	MAF_USDA=4.918
NC_035105.1	35087839	.	A	G	.	.	MAF_USDA=6.557
NC_035105.1	35087845	.	C	T	.	.	MAF_USDA=1.639
NC_035105.1	35087846	.	T	A	.	.	MAF_USDA=1.639
NC_035105.1	35087894	.	C	T	.	.	MAF_USDA=6.557
NC_035105.1	35087965	.	A	G	.	.	MAF_USDA=21.311
NC_035105.1	35087985	.	T	C	.	.	MAF_USDA=2.459
NC_035105.1	35088154	.	T	A	.	.	MAF_INRAE=50.0;MAF_USDA=36.885
NC_035105.1	35088241	.	C	T	.	.	MAF_INRAE=5.263
NC_035105.1	35088353	.	C	A	.	.	MAF_INRAE=1.667;MAF_USDA=4.167
NC_035105.1	35088361	.	T	A	.	.	MAF_USDA=6.557
NC_035105.1	35088397	.	C	T	.	.	MAF_INRAE=46.835;MAF_USDA=44.118
NC_035105.1	35088504	.	C	T	.	.	MAF_USDA=8.333
NC_035105.1	35088522	.	C	T	.	.	MAF_USDA=8.333
NC_035105.1	35088566	.	C	T	.	.	MAF_USDA=5.738
NC_035105.1	35088760	.	T	C	.	.	MAF_USDA=21.176
NC_035105.1	35088805	.	A	G	.	.	MAF_USDA=18.235
NC_035105.1	35088830	.	G	A	.	.	MAF_USDA=1.639
NC_035105.1	35088840	.	A	T	.	.	MAF_USDA=35.882
NC_035105.1	35088845	.	A	G	.	.	MAF_USDA=3.279
NC_035105.1	35088905	.	T	C	.	.	MAF_USDA=2.459
NC_035105.1	35088906	.	G	T	.	.	MAF_USDA=2.459
NC_035105.1	35088964	.	G	T	.	.	MAF_USDA=13.529
NC_035105.1	35089021	.	C	T	.	.	MAF_INRAE=1.667;MAF_USDA=4.167
NC_035105.1	35089072	.	G	A	.	.	MAF_INRAE=1.667;MAF_USDA=4.167
NC_035105.1	35089076	.	G	A	.	.	MAF_USDA=5.882
NC_035105.1	35089234	.	T	C	.	.	MAF_INRAE=4.167;MAF_USDA=11.475
NC_035105.1	35089246	.	T	C	.	.	MAF_USDA=4.098
NC_035105.1	35089264	.	A	C	.	.	MAF_INRAE=24.167;MAF_USDA=15.882
NC_035105.1	35089309	.	A	T	.	.	MAF_USDA=1.639
NC_035105.1	35089328	.	T	G	.	.	MAF_INRAE=2.5
NC_035105.1	35089330	.	G	A	.	.	MAF_INRAE=2.5
NC_035105.1	35089333	.	A	G	.	.	MAF_INRAE=2.5
NC_035105.1	35089335	.	A	G	.	.	MAF_INRAE=3.333;MAF_USDA=14.706
NC_035105.1	35089348	.	G	T	.	.	MAF_INRAE=2.5
NC_035105.1	35089353	.	A	T	.	.	MAF_INRAE=2.5
NC_035105.1	35089372	.	G	C	.	.	MAF_INRAE=5.833;MAF_USDA=11.475
NC_035105.1	35089375	.	T	G	.	.	MAF_INRAE=3.333;MAF_USDA=11.475
NC_035105.1	35089379	.	T	A	.	.	MAF_INRAE=3.333;MAF_USDA=10.656
NC_035105.1	35089389	.	C	G	.	.	MAF_INRAE=3.333
NC_035105.1	35089397	.	A	G	.	.	MAF_USDA=5.882
NC_035105.1	35089400	.	C	A	.	.	MAF_USDA=4.167
NC_035105.1	35089441	.	T	A	.	.	MAF_INRAE=1.667
NC_035105.1	35089574	.	C	G	.	.	MAF_INRAE=23.418;MAF_USDA=15.882
NC_035105.1	35089599	.	G	A	.	.	MAF_USDA=6.557
NC_035105.1	35089612	.	A	C	.	.	MAF_INRAE=8.228;MAF_USDA=14.754
NC_035105.1	35089715	.	C	A	.	.	MAF_INRAE=1.667
NC_035105.1	35089719	.	A	C	.	.	MAF_INRAE=1.667;MAF_USDA=4.167
NC_035105.1	35089857	.	C	T	.	.	MAF_INRAE=4.167;MAF_USDA=2.353
NC_035105.1	35089988	.	G	T	.	.	MAF_INRAE=1.667;MAF_USDA=4.167
NC_035105.1	35090066	.	C	T	.	.	MAF_USDA=1.639
NC_035105.1	35090085	.	C	T	.	.	MAF_INRAE=8.228;MAF_USDA=14.754
NC_035105.1	35090122	.	G	A	.	.	MAF_INRAE=3.333;MAF_USDA=4.098
NC_035105.1	35090202	.	T	A	.	.	MAF_INRAE=23.418;MAF_USDA=15.294
NC_035105.1	35090260	.	G	A	.	.	MAF_INRAE=8.228
NC_035105.1	35090293	.	A	C	.	.	MAF_INRAE=5.263;MAF_USDA=1.639
NC_035105.1	35090328	.	T	A	.	.	MAF_INRAE=3.333;MAF_USDA=14.706
NC_035105.1	35090436	.	A	C	.	.	MAF_INRAE=1.667;MAF_USDA=4.167
NC_035105.1	35090446	.	G	A	.	.	MAF_USDA=10.417
NC_035105.1	35090453	.	A	C	.	.	MAF_USDA=3.279
NC_035105.1	35090491	.	C	A	.	.	MAF_INRAE=1.667;MAF_USDA=4.167
NC_035105.1	35090515	.	G	A	.	.	MAF_INRAE=1.667
NC_035105.1	35090544	.	T	C	.	.	MAF_INRAE=46.835;MAF_USDA=47.059
NC_035105.1	35090565	.	C	T	.	.	MAF_USDA=12.5
NC_035105.1	35090568	.	A	T	.	.	MAF_USDA=2.459
NC_035105.1	35090616	.	A	G	.	.	MAF_INRAE=8.861;MAF_USDA=2.941
NC_035105.1	35090666	.	C	A	.	.	MAF_INRAE=31.013;MAF_USDA=18.235
NC_035105.1	35090667	.	G	A	.	.	MAF_INRAE=5.0;MAF_USDA=3.279
NC_035105.1	35090715	.	G	A	.	.	MAF_USDA=2.459
NC_035105.1	35090742	.	G	A	.	.	MAF_USDA=1.639
NC_035105.1	35090774	.	C	A	.	.	MAF_INRAE=32.278;MAF_USDA=18.235
NC_035105.1	35090788	.	A	G	.	.	MAF_INRAE=9.494;MAF_USDA=2.941
NC_035105.1	35090844	.	G	A	.	.	MAF_USDA=1.639
NC_035105.1	35090925	.	T	A	.	.	MAF_INRAE=8.861;MAF_USDA=1.765
NC_035105.1	35090946	.	A	T	.	.	MAF_USDA=2.459
NC_035105.1	35090964	.	C	T	.	.	MAF_INRAE=8.228;MAF_USDA=14.754
NC_035105.1	35091085	.	C	T	.	.	MAF_USDA=5.738
NC_035105.1	35091153	.	T	G	.	.	MAF_INRAE=7.5
NC_035105.1	35091164	.	C	T	.	.	MAF_INRAE=5.0
NC_035105.1	35091275	.	G	T	.	.	MAF_USDA=1.639
NC_035105.1	35091285	.	G	A	.	.	MAF_INRAE=23.418;MAF_USDA=15.882
NC_035105.1	35091309	.	C	A	.	.	MAF_INRAE=21.053;MAF_USDA=5.738
NC_035105.1	35091311	.	G	A	.	.	MAF_INRAE=23.418;MAF_USDA=15.882
NC_035105.1	35091315	.	A	T	.	.	MAF_INRAE=36.709;MAF_USDA=8.824
NC_035105.1	35091320	.	C	A	.	.	MAF_INRAE=8.228
NC_035105.1	35091328	.	C	T	.	.	MAF_INRAE=21.053
NC_035105.1	35091332	.	C	A	.	.	MAF_USDA=1.639
NC_035105.1	35091379	.	C	T	.	.	MAF_INRAE=23.418;MAF_USDA=15.476
NC_035105.1	35091380	.	C	A	.	.	MAF_USDA=4.167
NC_035105.1	35091506	.	A	G	.	.	MAF_INRAE=3.333;MAF_USDA=15.882
NC_035105.1	35091626	.	A	G	.	.	MAF_INRAE=35.443;MAF_USDA=8.235
NC_035105.1	35091705	.	G	C	.	.	MAF_USDA=4.098
NC_035105.1	35091712	.	T	G	.	.	MAF_INRAE=1.667;MAF_USDA=16.667
NC_035105.1	35091835	.	G	A	.	.	MAF_INRAE=12.658
NC_035105.1	35091909	.	C	T	.	.	MAF_INRAE=1.667;MAF_USDA=4.167
NC_035105.1	35092075	.	T	C	.	.	MAF_INRAE=3.333;MAF_USDA=17.647
NC_035105.1	35092101	.	A	C	.	.	MAF_USDA=4.118
NC_035105.1	35092123	.	G	C	.	.	MAF_INRAE=11.392;MAF_USDA=20.588
NC_035105.1	35092165	.	G	T	.	.	MAF_INRAE=1.667
NC_035105.1	35092199	.	A	T	.	.	MAF_USDA=1.639
NC_035105.1	35092275	.	C	A	.	.	MAF_USDA=1.639
NC_035105.1	35092420	.	G	A	.	.	MAF_INRAE=5.263;MAF_USDA=2.941
NC_035105.1	35092446	.	A	G	.	.	MAF_USDA=16.471
NC_035105.1	35092449	.	T	C	.	.	MAF_USDA=4.918
NC_035105.1	35092450	.	C	A	.	.	MAF_USDA=7.377
NC_035105.1	35092466	.	A	C	.	.	MAF_USDA=1.639
NC_035105.1	35092494	.	A	T	.	.	MAF_USDA=10.656
NC_035105.1	35092633	.	C	A	.	.	MAF_USDA=1.639
NC_035105.1	35092747	.	T	A	.	.	MAF_INRAE=23.418;MAF_USDA=15.882
NC_035105.1	35092765	.	C	T	.	.	MAF_INRAE=5.263;MAF_USDA=1.639
NC_035105.1	35092775	.	C	T	.	.	MAF_INRAE=3.333;MAF_USDA=17.059
NC_035105.1	35092934	.	C	T	.	.	MAF_INRAE=3.333;MAF_USDA=18.235
NC_035105.1	35092971	.	T	C	.	.	MAF_INRAE=8.228
NC_035105.1	35093076	.	A	G	.	.	MAF_INRAE=36.709;MAF_USDA=8.235
NC_035105.1	35093078	.	C	G	.	.	MAF_INRAE=1.667;MAF_USDA=4.167
NC_035105.1	35093081	.	G	C	.	.	MAF_INRAE=8.861;MAF_USDA=2.941
NC_035105.1	35093082	.	G	T	.	.	MAF_INRAE=10.0;MAF_USDA=2.941
NC_035105.1	35093094	.	A	G	.	.	MAF_INRAE=47.368;MAF_USDA=35.246
NC_035105.1	35093145	.	G	T	.	.	MAF_INRAE=4.167;MAF_USDA=3.279
NC_035105.1	35093163	.	G	T	.	.	MAF_USDA=2.459
NC_035105.1	35093168	.	A	T	.	.	MAF_USDA=4.118
NC_035105.1	35093177	.	C	A	.	.	MAF_INRAE=8.861;MAF_USDA=2.941
NC_035105.1	35093196	.	G	C	.	.	MAF_USDA=1.639
NC_035105.1	35093212	.	T	C	.	.	MAF_USDA=1.639
NC_035105.1	35093266	.	A	T	.	.	MAF_INRAE=1.667;MAF_USDA=4.167
NC_035105.1	35093290	.	G	T	.	.	MAF_INRAE=24.051;MAF_USDA=15.882
NC_035105.1	35093366	.	T	A	.	.	MAF_INRAE=5.263;MAF_USDA=2.41
NC_035105.1	35093452	.	A	T	.	.	MAF_USDA=3.448
NC_035105.1	35093512	.	T	A	.	.	MAF_USDA=37.5
NC_035105.1	35094788	.	C	T	.	.	MAF_USDA=10.417
NC_035105.1	35094807	.	A	T	.	.	MAF_USDA=8.333
NC_035105.1	35094809	.	C	T	.	.	MAF_USDA=8.333
NC_035105.1	35094841	.	C	T	.	.	MAF_USDA=34.118
NC_035105.1	35094891	.	C	A	.	.	MAF_USDA=40.0
NC_035105.1	35094930	.	G	A	.	.	MAF_USDA=16.471
NC_035105.1	35094977	.	C	T	.	.	MAF_USDA=2.083
NC_035105.1	35095009	.	G	T	.	.	MAF_INRAE=11.392;MAF_USDA=18.824
NC_035105.1	35095030	.	A	T	.	.	MAF_INRAE=8.861;MAF_USDA=2.941
NC_035105.1	35095039	.	C	A	.	.	MAF_INRAE=4.167;MAF_USDA=13.934
NC_035105.1	35095066	.	C	T	.	.	MAF_INRAE=20.886;MAF_USDA=24.118
NC_035105.1	35095138	.	C	G	.	.	MAF_INRAE=17.722;MAF_USDA=8.235
NC_035105.1	35095149	.	G	A	.	.	MAF_USDA=6.471
NC_035105.1	35095198	.	C	T	.	.	MAF_INRAE=4.167;MAF_USDA=13.529
NC_035105.1	35095224	.	A	T	.	.	MAF_INRAE=3.333;MAF_USDA=18.824
NC_035105.1	35095250	.	C	A	.	.	MAF_INRAE=48.101;MAF_USDA=45.294
NC_035105.1	35095276	.	A	C	.	.	MAF_USDA=2.459
NC_035105.1	35095279	.	A	C	.	.	MAF_INRAE=23.418;MAF_USDA=15.882
NC_035105.1	35095341	.	C	A	.	.	MAF_INRAE=35.443;MAF_USDA=7.059
NC_035105.1	35095365	.	C	A	.	.	MAF_INRAE=8.228
NC_035105.1	35095398	.	C	A	.	.	MAF_INRAE=44.937;MAF_USDA=30.0
NC_035105.1	35095436	.	T	A	.	.	MAF_INRAE=42.405;MAF_USDA=44.706
NC_035105.1	35095453	.	G	C	.	.	MAF_INRAE=3.333;MAF_USDA=13.934
NC_035105.1	35095590	.	T	C	.	.	MAF_USDA=10.656
NC_035105.1	35095626	.	A	C	.	.	MAF_USDA=9.016
NC_035105.1	35095628	.	A	G	.	.	MAF_USDA=8.197
NC_035105.1	35095660	.	A	G	.	.	MAF_USDA=4.167
NC_035105.1	35095667	.	T	A	.	.	MAF_INRAE=7.5;MAF_USDA=5.294
NC_035105.1	35095695	.	G	T	.	.	MAF_USDA=2.459
NC_035105.1	35095719	.	T	G	.	.	MAF_INRAE=24.684;MAF_USDA=48.824
NC_035105.1	35095752	.	T	A	.	.	MAF_USDA=4.098
NC_035105.1	35095754	.	A	T	.	.	MAF_USDA=10.656
NC_035105.1	35095775	.	A	G	.	.	MAF_INRAE=13.291;MAF_USDA=4.118
NC_035105.1	35095805	.	G	T	.	.	MAF_USDA=2.459
NC_035105.1	35095813	.	A	G	.	.	MAF_USDA=3.279
NC_035105.1	35095882	.	G	A	.	.	MAF_USDA=1.639
NC_035105.1	35095897	.	C	T	.	.	MAF_USDA=8.824
NC_035105.1	35095990	.	G	A	.	.	MAF_USDA=48.824
NC_035105.1	35095994	.	G	T	.	.	MAF_USDA=6.471
NC_035105.1	35096002	.	C	A	.	.	MAF_USDA=17.059
NC_035105.1	35096007	.	G	A	.	.	MAF_USDA=1.639
NC_035105.1	35096116	.	T	C	.	.	MAF_USDA=10.656
NC_035105.1	35096132	.	T	C	.	.	MAF_USDA=10.833
NC_035105.1	35096133	.	G	C	.	.	MAF_USDA=9.836
NC_035105.1	35096141	.	G	A	.	.	MAF_USDA=14.583
NC_035105.1	35096155	.	T	C	.	.	MAF_USDA=17.647
NC_035105.1	35096158	.	C	T	.	.	MAF_USDA=16.471
NC_035105.1	35096159	.	C	G	.	.	MAF_USDA=15.294
NC_035105.1	35096163	.	C	G	.	.	MAF_USDA=9.836
NC_035105.1	35096168	.	C	T	.	.	MAF_USDA=6.557
NC_035105.1	35096181	.	T	C	.	.	MAF_USDA=41.667
NC_035105.1	35096184	.	C	T	.	.	MAF_USDA=29.167
NC_035105.1	35096185	.	C	G	.	.	MAF_USDA=33.333
NC_035105.1	35097449	.	A	C	.	.	MAF_USDA=1.667
NC_035105.1	35097523	.	C	T	.	.	MAF_INRAE=26.316;MAF_USDA=22.917
NC_035105.1	35097588	.	G	A	.	.	MAF_USDA=12.5
NC_035105.1	35097642	.	C	T	.	.	MAF_USDA=14.583
NC_035105.1	35097694	.	C	T	.	.	MAF_USDA=8.333
NC_035105.1	35101855	.	T	A	.	.	MAF_INRAE=14.167
NC_035105.1	35101870	.	G	T	.	.	MAF_USDA=10.417
NC_035105.1	35101957	.	A	G	.	.	MAF_USDA=2.459
NC_035105.1	35101969	.	A	T	.	.	MAF_USDA=2.459
NC_035105.1	35101989	.	G	A	.	.	MAF_INRAE=2.632
NC_035105.1	35102003	.	G	T	.	.	MAF_USDA=4.167
NC_035105.1	35102005	.	C	T	.	.	MAF_INRAE=21.667
NC_035105.1	35102048	.	A	T	.	.	MAF_USDA=1.639
NC_035105.1	35102099	.	A	T	.	.	MAF_USDA=1.639
NC_035105.1	35102141	.	C	A	.	.	MAF_USDA=2.459
NC_035105.1	35102151	.	G	A	.	.	MAF_USDA=1.639
NC_035105.1	35102218	.	C	G	.	.	MAF_INRAE=32.911
NC_035105.1	35102304	.	A	G	.	.	MAF_USDA=4.918
NC_035105.1	35102342	.	C	T	.	.	MAF_INRAE=25.833
NC_035105.1	35109560	.	C	T	.	.	MAF_INRAE=2.632
NC_035105.1	35109760	.	C	A	.	.	MAF_USDA=10.417
NC_035105.1	35111096	.	A	T	.	.	MAF_INRAE=2.632
NC_035105.1	35111103	.	T	C	.	.	MAF_INRAE=2.632;MAF_USDA=14.583
NC_035105.1	35111130	.	A	G	.	.	MAF_INRAE=7.895
NC_035105.1	35111256	.	G	T	.	.	MAF_USDA=2.459
NC_035105.1	35111259	.	C	A	.	.	MAF_USDA=2.459
NC_035105.1	35111272	.	C	T	.	.	MAF_USDA=2.459
NC_035105.1	35111291	.	G	T	.	.	MAF_INRAE=2.632;MAF_USDA=4.118
NC_035105.1	35111354	.	A	G	.	.	MAF_USDA=2.459
NC_035105.1	35111355	.	G	T	.	.	MAF_USDA=2.459
NC_035105.1	35111359	.	G	T	.	.	MAF_INRAE=12.5
NC_035105.1	35111394	.	A	T	.	.	MAF_INRAE=25.0
NC_035105.1	35111412	.	C	T	.	.	MAF_INRAE=4.167
NC_035105.1	35111540	.	A	G	.	.	MAF_USDA=3.279
NC_035105.1	35111549	.	A	G	.	.	MAF_USDA=4.098
NC_035105.1	35111576	.	G	A	.	.	MAF_USDA=3.279
NC_035105.1	35111597	.	G	A	.	.	MAF_INRAE=23.333
NC_035105.1	35111619	.	G	A	.	.	MAF_USDA=4.098
NC_035105.1	35111637	.	C	G	.	.	MAF_USDA=1.639
NC_035105.1	35111645	.	C	A	.	.	MAF_INRAE=2.632;MAF_USDA=6.471
NC_035105.1	35111683	.	T	A	.	.	MAF_USDA=2.459
NC_035105.1	35111693	.	G	A	.	.	MAF_INRAE=1.667
NC_035105.1	35111711	.	C	T	.	.	MAF_USDA=2.083
NC_035105.1	35111814	.	G	A	.	.	MAF_INRAE=2.632
NC_035105.1	35114279	.	G	A	.	.	MAF_USDA=25.0
NC_035105.1	35114305	.	C	A	.	.	MAF_INRAE=2.632
NC_035105.1	35128937	.	C	T	.	.	MAF_USDA=4.167
NC_035105.1	35128999	.	C	T	.	.	MAF_USDA=2.083
NC_035105.1	35129001	.	TTC	TTT	.	.	MAF_USDA=6.25
NC_035105.1	35129065	.	A	G	.	.	MAF_USDA=4.098
NC_035105.1	35129098	.	T	A	.	.	MAF_USDA=2.459
NC_035105.1	35129103	.	G	T	.	.	MAF_USDA=4.706
NC_035105.1	35129111	.	C	T	.	.	MAF_INRAE=2.5
NC_035105.1	35129113	.	C	T	.	.	MAF_INRAE=3.333
NC_035105.1	35129114	.	A	T	.	.	MAF_INRAE=3.333
NC_035105.1	35129115	.	T	C	.	.	MAF_INRAE=2.5
NC_035105.1	35129116	.	A	T	.	.	MAF_INRAE=2.5
NC_035105.1	35129121	.	T	A	.	.	MAF_INRAE=3.333
NC_035105.1	35129122	.	A	G	.	.	MAF_INRAE=3.333;MAF_USDA=6.557
NC_035105.1	35129126	.	T	C	.	.	MAF_INRAE=15.0;MAF_USDA=2.941
NC_035105.1	35129136	.	C	T	.	.	MAF_INRAE=15.0;MAF_USDA=2.941
NC_035105.1	35129207	.	A	T	.	.	MAF_USDA=4.167
NC_035105.1	35129209	.	T	A	.	.	MAF_USDA=4.167
NC_035105.1	35129211	.	A	T	.	.	MAF_INRAE=3.333
NC_035105.1	35129218	.	C	A	.	.	MAF_USDA=7.647
NC_035105.1	35129223	.	T	G	.	.	MAF_USDA=3.279
NC_035105.1	35129233	.	G	A	.	.	MAF_USDA=10.417
NC_035105.1	35129303	.	G	T	.	.	MAF_USDA=6.25
NC_035105.1	35129423	.	G	T	.	.	MAF_INRAE=1.667
NC_035105.1	35129671	.	G	T	.	.	MAF_INRAE=5.833;MAF_USDA=2.083
NC_035105.1	35129672	.	G	A	.	.	MAF_INRAE=5.0
NC_035105.1	35129691	.	C	A	.	.	MAF_USDA=1.639
NC_035105.1	35129720	.	T	A	.	.	MAF_USDA=2.459
NC_035105.1	35129735	.	C	T	.	.	MAF_INRAE=3.333
NC_035105.1	35129736	.	G	A	.	.	MAF_USDA=3.279
NC_035105.1	35129777	.	A	T	.	.	MAF_USDA=30.0
NC_035105.1	35129799	.	C	A	.	.	MAF_USDA=8.197
NC_035105.1	35140291	.	T	C	.	.	MAF_INRAE=2.632
NC_035105.1	35140309	.	T	G	.	.	MAF_USDA=8.333
NC_035105.1	35140394	.	C	G	.	.	MAF_INRAE=2.632
NC_035105.1	35140425	.	C	T	.	.	MAF_INRAE=3.333;MAF_USDA=8.333
NC_035105.1	35140474	.	T	C	.	.	MAF_INRAE=2.5
NC_035105.1	35140494	.	G	C	.	.	MAF_INRAE=1.667
NC_035105.1	35140710	.	G	A	.	.	MAF_USDA=10.417
NC_035105.1	35140726	.	C	A	.	.	MAF_INRAE=1.667
NC_035105.1	35140745	.	C	A	.	.	MAF_INRAE=2.5;MAF_USDA=8.333
NC_035105.1	35140752	.	T	A	.	.	MAF_INRAE=1.667;MAF_USDA=2.459
NC_035105.1	35140766	.	T	G	.	.	MAF_USDA=2.459
NC_035105.1	35140800	.	C	T	.	.	MAF_INRAE=11.667;MAF_USDA=3.279
NC_035105.1	35140887	.	A	G	.	.	MAF_INRAE=21.667
NC_035105.1	35140915	.	T	C	.	.	MAF_INRAE=11.667
NC_035105.1	35141753	.	C	T	.	.	MAF_USDA=6.024
NC_035105.1	35141909	.	C	T	.	.	MAF_INRAE=5.263;MAF_USDA=11.176
NC_035105.1	35142003	.	T	G	.	.	MAF_USDA=4.918
NC_035105.1	35142014	.	T	G	.	.	MAF_USDA=7.647
NC_035105.1	35142026	.	T	G	.	.	MAF_USDA=14.583
NC_035105.1	35142030	.	T	G	.	.	MAF_USDA=1.639
NC_035105.1	35142072	.	T	G	.	.	MAF_USDA=22.353
NC_035105.1	35142121	.	G	A	.	.	MAF_INRAE=1.667
NC_035105.1	35142145	.	G	A	.	.	MAF_USDA=4.918
NC_035105.1	35142273	.	A	C	.	.	MAF_USDA=2.941
NC_035105.1	35142276	.	A	C	.	.	MAF_INRAE=28.333;MAF_USDA=43.529
NC_035105.1	35142280	.	T	A	.	.	MAF_USDA=2.941
NC_035105.1	35142328	.	C	T	.	.	MAF_USDA=8.824
NC_035105.1	35142339	.	G	A	.	.	MAF_USDA=2.459
NC_035105.1	35142344	.	G	T	.	.	MAF_USDA=3.279
NC_035105.1	35142345	.	A	C	.	.	MAF_INRAE=3.333;MAF_USDA=4.918
NC_035105.1	35142348	.	T	C	.	.	MAF_USDA=12.5
NC_035105.1	35142375	.	C	T	.	.	MAF_USDA=1.639
NC_035105.1	35142421	.	T	G	.	.	MAF_INRAE=35.443;MAF_USDA=10.588
NC_035105.1	35142426	.	T	G	.	.	MAF_INRAE=35.0;MAF_USDA=32.941
NC_035105.1	35142429	.	C	G	.	.	MAF_USDA=3.279
NC_035105.1	35142461	.	C	T	.	.	MAF_USDA=2.459
NC_035105.1	35142465	.	T	A	.	.	MAF_INRAE=3.333
NC_035105.1	35142473	.	C	A	.	.	MAF_USDA=4.098
NC_035105.1	35142494	.	T	A	.	.	MAF_INRAE=3.333
NC_035105.1	35142501	.	T	C	.	.	MAF_INRAE=23.418;MAF_USDA=15.882
NC_035105.1	35142582	.	C	T	.	.	MAF_INRAE=1.667;MAF_USDA=4.706
NC_035105.1	35142587	.	C	T	.	.	MAF_USDA=10.0
NC_035105.1	35142594	.	G	T	.	.	MAF_USDA=2.459
NC_035105.1	35142611	.	T	C	.	.	MAF_INRAE=38.608;MAF_USDA=40.0
NC_035105.1	35142613	.	G	T	.	.	MAF_INRAE=1.667
NC_035105.1	35142636	.	A	C	.	.	MAF_USDA=10.588
NC_035105.1	35142695	.	G	A	.	.	MAF_INRAE=36.709;MAF_USDA=18.824
NC_035105.1	35142697	.	G	A	.	.	MAF_INRAE=5.0
NC_035105.1	35142698	.	G	A	.	.	MAF_USDA=21.765
NC_035105.1	35142700	.	A	G	.	.	MAF_USDA=10.0
NC_035105.1	35142723	.	T	G	.	.	MAF_INRAE=10.127
NC_035105.1	35142726	.	A	T	.	.	MAF_INRAE=1.667;MAF_USDA=5.294
NC_035105.1	35142818	.	G	A	.	.	MAF_USDA=13.529
NC_035105.1	35142820	.	G	A	.	.	MAF_USDA=2.459
NC_035105.1	35142880	.	C	A	.	.	MAF_USDA=4.098
NC_035105.1	35142896	.	A	G	.	.	MAF_USDA=3.279
NC_035105.1	35142900	.	C	T	.	.	MAF_INRAE=2.5;MAF_USDA=6.557
NC_035105.1	35142983	.	G	A	.	.	MAF_USDA=8.235
NC_035105.1	35142999	.	T	C	.	.	MAF_USDA=4.918
NC_035105.1	35143000	.	G	A	.	.	MAF_USDA=2.459
NC_035105.1	35143069	.	C	A	.	.	MAF_USDA=8.333
NC_035105.1	35143120	.	A	G	.	.	MAF_USDA=2.459
NC_035105.1	35143148	.	G	A	.	.	MAF_USDA=4.098
NC_035105.1	35143178	.	G	A	.	.	MAF_INRAE=23.418;MAF_USDA=20.588
NC_035105.1	35143192	.	G	A	.	.	MAF_USDA=4.098
NC_035105.1	35143193	.	T	C	.	.	MAF_USDA=4.098
NC_035105.1	35143214	.	G	A	.	.	MAF_INRAE=36.076;MAF_USDA=19.412
NC_035105.1	35143258	.	C	A	.	.	MAF_USDA=4.918
NC_035105.1	35143268	.	T	C	.	.	MAF_INRAE=3.333;MAF_USDA=7.377
NC_035105.1	35143325	.	G	C	.	.	MAF_INRAE=1.667
NC_035105.1	35143338	.	G	T	.	.	MAF_USDA=1.639
NC_035105.1	35143349	.	G	A	.	.	MAF_USDA=11.176
NC_035105.1	35143355	.	T	C	.	.	MAF_USDA=14.286
NC_035105.1	35143363	.	G	C	.	.	MAF_USDA=12.353
NC_035105.1	35143387	.	G	A	.	.	MAF_INRAE=36.076;MAF_USDA=14.118
NC_035105.1	35143406	.	C	A	.	.	MAF_USDA=32.941
NC_035105.1	35143415	.	A	C	.	.	MAF_USDA=4.918
NC_035105.1	35143417	.	G	T	.	.	MAF_USDA=2.459
NC_035105.1	35143421	.	A	C	.	.	MAF_INRAE=21.053;MAF_USDA=15.294
NC_035105.1	35143422	.	G	T	.	.	MAF_USDA=15.294
NC_035105.1	35143464	.	G	T	.	.	MAF_USDA=8.235
NC_035105.1	35143477	.	G	C	.	.	MAF_USDA=1.639
NC_035105.1	35143489	.	C	T	.	.	MAF_INRAE=36.076;MAF_USDA=14.118
NC_035105.1	35143491	.	G	T	.	.	MAF_INRAE=30.833;MAF_USDA=12.941
NC_035105.1	35143550	.	A	G	.	.	MAF_INRAE=3.333;MAF_USDA=7.377
NC_035105.1	35143555	.	T	G	.	.	MAF_USDA=3.279
NC_035105.1	35143563	.	C	T	.	.	MAF_USDA=8.235
NC_035105.1	35143590	.	C	T	.	.	MAF_USDA=1.639
NC_035105.1	35143607	.	C	A	.	.	MAF_USDA=2.459
NC_035105.1	35143673	.	C	A	.	.	MAF_USDA=3.279
NC_035105.1	35143678	.	T	A	.	.	MAF_USDA=7.647
NC_035105.1	35143706	.	C	A	.	.	MAF_USDA=4.098
NC_035105.1	35143708	.	A	T	.	.	MAF_USDA=2.459
NC_035105.1	35143775	.	A	G	.	.	MAF_INRAE=3.333;MAF_USDA=2.459
NC_035105.1	35143790	.	A	C	.	.	MAF_INRAE=36.076;MAF_USDA=24.706
NC_035105.1	35143795	.	C	T	.	.	MAF_INRAE=3.333
NC_035105.1	35144014	.	A	C	.	.	MAF_USDA=12.353
NC_035105.1	35144065	.	G	A	.	.	MAF_INRAE=2.5
NC_035105.1	35144091	.	C	T	.	.	MAF_INRAE=36.076;MAF_USDA=34.118
NC_035105.1	35144118	.	C	G	.	.	MAF_INRAE=1.667
NC_035105.1	35144132	.	C	T	.	.	MAF_USDA=8.235
NC_035105.1	35144167	.	C	A	.	.	MAF_INRAE=1.667;MAF_USDA=5.952
NC_035105.1	35144188	.	C	T	.	.	MAF_USDA=10.119
NC_035105.1	35144248	.	C	T	.	.	MAF_USDA=5.882
NC_035105.1	35144284	.	C	T	.	.	MAF_INRAE=3.333;MAF_USDA=3.279
NC_035105.1	35144312	.	C	G	.	.	MAF_USDA=5.738
NC_035105.1	35144361	.	C	T	.	.	MAF_INRAE=3.333
NC_035105.1	35144365	.	A	T	.	.	MAF_USDA=3.279
NC_035105.1	35144458	.	G	C	.	.	MAF_USDA=20.833
NC_035105.1	35144459	.	G	A	.	.	MAF_USDA=18.75
NC_035105.1	35144461	.	G	T	.	.	MAF_INRAE=30.0;MAF_USDA=18.75
NC_035105.1	35144463	.	C	A	.	.	MAF_USDA=4.918
NC_035105.1	35144553	.	C	T	.	.	MAF_USDA=8.235
NC_035105.1	35144716	.	A	G	.	.	MAF_USDA=6.25
NC_035105.1	35144718	.	A	G	.	.	MAF_USDA=6.25
NC_035105.1	35144719	.	A	G	.	.	MAF_USDA=29.167
NC_035105.1	35144748	.	T	G	.	.	MAF_USDA=1.639
NC_035105.1	35144777	.	T	A	.	.	MAF_INRAE=3.333;MAF_USDA=11.475
NC_035105.1	35144869	.	G	A	.	.	MAF_INRAE=34.81;MAF_USDA=8.235
NC_035105.1	35145025	.	A	G	.	.	MAF_INRAE=23.418;MAF_USDA=15.882
NC_035105.1	35145058	.	C	A	.	.	MAF_INRAE=5.263
NC_035105.1	35145111	.	T	A	.	.	MAF_USDA=4.098
NC_035105.1	35145141	.	G	A	.	.	MAF_INRAE=1.667;MAF_USDA=5.294
NC_035105.1	35145177	.	C	A	.	.	MAF_USDA=3.279
NC_035105.1	35145198	.	G	T	.	.	MAF_INRAE=25.949;MAF_USDA=25.882
NC_035105.1	35145200	.	T	A	.	.	MAF_INRAE=29.167;MAF_USDA=25.882
NC_035105.1	35145208	.	G	A	.	.	MAF_INRAE=25.949;MAF_USDA=26.471
NC_035105.1	35145251	.	A	T	.	.	MAF_INRAE=1.667;MAF_USDA=18.235
NC_035105.1	35145252	.	T	C	.	.	MAF_INRAE=1.667;MAF_USDA=18.235
NC_035105.1	35145283	.	G	T	.	.	MAF_USDA=16.667
NC_035105.1	35145287	.	G	A	.	.	MAF_INRAE=36.076;MAF_USDA=41.765
NC_035105.1	35145321	.	A	T	.	.	MAF_USDA=1.639
NC_035105.1	35145331	.	T	G	.	.	MAF_INRAE=20.253;MAF_USDA=16.471
NC_035105.1	35145338	.	A	G	.	.	MAF_INRAE=21.519;MAF_USDA=49.412
NC_035105.1	35145343	.	C	G	.	.	MAF_INRAE=20.253;MAF_USDA=37.059
NC_035105.1	35145347	.	A	T	.	.	MAF_USDA=10.588
NC_035105.1	35145398	.	A	T	.	.	MAF_USDA=10.588
NC_035105.1	35145400	.	T	G	.	.	MAF_USDA=8.333
NC_035105.1	35145434	.	C	G	.	.	MAF_USDA=4.167
NC_035105.1	35145531	.	T	A	.	.	MAF_INRAE=20.886;MAF_USDA=15.882
NC_035105.1	35145774	.	G	T	.	.	MAF_INRAE=15.823;MAF_USDA=11.765
NC_035105.1	35145783	.	A	T	.	.	MAF_USDA=10.588
NC_035105.1	35145961	.	G	A	.	.	MAF_INRAE=42.105;MAF_USDA=41.765
NC_035105.1	35145975	.	T	C	.	.	MAF_USDA=17.059
NC_035105.1	35146162	.	C	T	.	.	MAF_USDA=2.459
NC_035105.1	35146296	.	C	A	.	.	MAF_USDA=3.279
NC_035105.1	35146363	.	A	G	.	.	MAF_INRAE=1.667;MAF_USDA=4.706
NC_035105.1	35146379	.	T	C	.	.	MAF_INRAE=10.0;MAF_USDA=6.471
NC_035105.1	35146507	.	A	C	.	.	MAF_USDA=2.459
NC_035105.1	35146639	.	G	T	.	.	MAF_INRAE=24.684;MAF_USDA=3.279
NC_035105.1	35146663	.	C	A	.	.	MAF_INRAE=16.456;MAF_USDA=40.588
NC_035105.1	35146717	.	C	T	.	.	MAF_USDA=5.738
NC_035105.1	35146789	.	A	C	.	.	MAF_INRAE=20.886;MAF_USDA=16.471
NC_035105.1	35146824	.	T	A	.	.	MAF_USDA=10.417
NC_035105.1	35146832	.	T	C	.	.	MAF_INRAE=36.667;MAF_USDA=25.0
NC_035105.1	35146873	.	C	T	.	.	MAF_USDA=12.5
NC_035105.1	35146950	.	G	T	.	.	MAF_USDA=5.738
NC_035105.1	35147044	.	G	A	.	.	MAF_INRAE=22.152
NC_035105.1	35147128	.	A	G	.	.	MAF_INRAE=21.519;MAF_USDA=15.294
NC_035105.1	35147177	.	C	A	.	.	MAF_INRAE=15.823
NC_035105.1	35147304	.	A	T	.	.	MAF_USDA=1.639
NC_035105.1	35147305	.	T	C	.	.	MAF_USDA=18.824
NC_035105.1	35147338	.	T	C	.	.	MAF_USDA=6.557
NC_035105.1	35147373	.	G	T	.	.	MAF_INRAE=15.823;MAF_USDA=22.941
NC_035105.1	35147376	.	T	C	.	.	MAF_USDA=4.918
NC_035105.1	35147523	.	G	A	.	.	MAF_INRAE=20.886;MAF_USDA=18.235
NC_035105.1	35147565	.	G	A	.	.	MAF_USDA=5.294
NC_035105.1	35147609	.	C	T	.	.	MAF_INRAE=3.333;MAF_USDA=1.639
NC_035105.1	35147650	.	G	T	.	.	MAF_USDA=4.918
NC_035105.1	35147766	.	G	A	.	.	MAF_INRAE=24.684;MAF_USDA=9.016
NC_035105.1	35147768	.	T	C	.	.	MAF_INRAE=17.5;MAF_USDA=9.836
NC_035105.1	35147815	.	T	C	.	.	MAF_INRAE=15.823;MAF_USDA=21.176
NC_035105.1	35147816	.	A	G	.	.	MAF_INRAE=17.5;MAF_USDA=20.588
NC_035105.1	35147853	.	G	A	.	.	MAF_INRAE=15.823;MAF_USDA=21.176
NC_035105.1	35147860	.	G	T	.	.	MAF_INRAE=37.342;MAF_USDA=43.529
NC_035105.1	35147876	.	C	T	.	.	MAF_USDA=3.279
NC_035105.1	35147886	.	A	C	.	.	MAF_USDA=3.279
NC_035105.1	35147918	.	T	G	.	.	MAF_INRAE=16.456;MAF_USDA=22.941
NC_035105.1	35147937	.	C	A	.	.	MAF_INRAE=47.468;MAF_USDA=42.941
NC_035105.1	35148085	.	A	T	.	.	MAF_USDA=2.459
NC_035105.1	35148100	.	C	T	.	.	MAF_USDA=2.459
NC_035105.1	35148271	.	T	C	.	.	MAF_INRAE=21.519;MAF_USDA=15.882
NC_035105.1	35148281	.	A	G	.	.	MAF_USDA=1.639
NC_035105.1	35148289	.	G	A	.	.	MAF_USDA=7.377
NC_035105.1	35148322	.	A	G	.	.	MAF_INRAE=1.667
NC_035105.1	35148343	.	T	G	.	.	MAF_USDA=28.824
NC_035105.1	35148349	.	T	A	.	.	MAF_USDA=8.333
NC_035105.1	35148367	.	T	A	.	.	MAF_USDA=1.639
NC_035105.1	35148392	.	G	A	.	.	MAF_USDA=6.667
NC_035105.1	35148432	.	G	C	.	.	MAF_INRAE=36.709;MAF_USDA=45.833
NC_035105.1	35148997	.	C	T	.	.	MAF_USDA=7.377
NC_035105.1	35149003	.	T	C	.	.	MAF_USDA=43.75
NC_035105.1	35149145	.	C	A	.	.	MAF_INRAE=1.667
NC_035105.1	35149160	.	A	T	.	.	MAF_INRAE=1.667
NC_035105.1	35149219	.	C	T	.	.	MAF_INRAE=5.263
NC_035105.1	35149246	.	C	G	.	.	MAF_USDA=1.639
NC_035105.1	35149276	.	G	A	.	.	MAF_INRAE=15.823;MAF_USDA=13.529
NC_035105.1	35149383	.	G	A	.	.	MAF_USDA=5.738
NC_035105.1	35149401	.	G	A	.	.	MAF_INRAE=21.519
NC_035105.1	35149414	.	A	G	.	.	MAF_INRAE=20.886
NC_035105.1	35149448	.	A	G	.	.	MAF_USDA=12.353
NC_035105.1	35149460	.	C	G	.	.	MAF_USDA=12.353
NC_035105.1	35149467	.	C	G	.	.	MAF_USDA=3.279
NC_035105.1	35149477	.	C	T	.	.	MAF_USDA=9.412
NC_035105.1	35149484	.	A	T	.	.	MAF_USDA=2.459
NC_035105.1	35149547	.	A	C	.	.	MAF_INRAE=3.333;MAF_USDA=1.639
NC_035105.1	35149636	.	C	G	.	.	MAF_INRAE=12.658;MAF_USDA=12.353
NC_035105.1	35149691	.	A	G	.	.	MAF_USDA=12.5
NC_035105.1	35149711	.	T	C	.	.	MAF_USDA=6.557
NC_035105.1	35149766	.	A	C	.	.	MAF_USDA=1.639
NC_035105.1	35149844	.	C	T	.	.	MAF_INRAE=36.709;MAF_USDA=14.706
NC_035105.1	35149845	.	G	A	.	.	MAF_INRAE=1.667
NC_035105.1	35149870	.	T	G	.	.	MAF_INRAE=42.405;MAF_USDA=31.548
NC_035105.1	35150057	.	T	C	.	.	MAF_USDA=12.5
NC_035105.1	35150175	.	C	A	.	.	MAF_USDA=2.459
NC_035105.1	35150344	.	C	T	.	.	MAF_USDA=4.098
NC_035105.1	35150403	.	A	G	.	.	MAF_USDA=11.765
NC_035105.1	35150410	.	T	A	.	.	MAF_INRAE=10.526;MAF_USDA=16.471
NC_035105.1	35150414	.	G	T	.	.	MAF_USDA=16.667
NC_035105.1	35150469	.	G	C	.	.	MAF_INRAE=6.667
NC_035105.1	35150472	.	T	C	.	.	MAF_INRAE=5.0
NC_035105.1	35150477	.	G	C	.	.	MAF_INRAE=2.5
NC_035105.1	35150518	.	T	C	.	.	MAF_INRAE=6.667
NC_035105.1	35150648	.	C	A	.	.	MAF_INRAE=29.114;MAF_USDA=12.941
NC_035105.1	35150691	.	C	T	.	.	MAF_USDA=1.639
NC_035105.1	35150732	.	G	A	.	.	MAF_USDA=1.639
NC_035105.1	35150939	.	G	A	.	.	MAF_USDA=8.197
NC_035105.1	35150974	.	T	C	.	.	MAF_INRAE=22.152
NC_035105.1	35150990	.	G	A	.	.	MAF_INRAE=1.667
NC_035105.1	35151014	.	C	T	.	.	MAF_INRAE=1.667;MAF_USDA=4.167
NC_035105.1	35151340	.	T	C	.	.	MAF_USDA=1.639
NC_035105.1	35151342	.	T	C	.	.	MAF_INRAE=1.667;MAF_USDA=4.167
NC_035105.1	35151408	.	G	A	.	.	MAF_USDA=4.118
NC_035105.1	35151641	.	G	A	.	.	MAF_INRAE=35.0
NC_035105.1	35151691	.	T	A	.	.	MAF_INRAE=1.667;MAF_USDA=11.176
NC_035105.1	35151762	.	T	C	.	.	MAF_USDA=7.059
NC_035105.1	35152686	.	T	G	.	.	MAF_USDA=6.25
NC_035105.1	35152715	.	C	T	.	.	MAF_USDA=14.583
NC_035105.1	35152933	.	C	T	.	.	MAF_USDA=5.294
NC_035105.1	35152942	.	G	A	.	.	MAF_INRAE=1.667;MAF_USDA=4.167
NC_035105.1	35153020	.	C	T	.	.	MAF_INRAE=46.835;MAF_USDA=24.118
NC_035105.1	35153107	.	T	G	.	.	MAF_INRAE=12.025;MAF_USDA=22.353
NC_035105.1	35153238	.	C	G	.	.	MAF_INRAE=44.937;MAF_USDA=16.471
NC_035105.1	35153279	.	C	T	.	.	MAF_INRAE=1.667
NC_035105.1	35153346	.	G	T	.	.	MAF_INRAE=11.392;MAF_USDA=22.353
NC_035105.1	35153353	.	C	T	.	.	MAF_INRAE=11.392;MAF_USDA=22.941
NC_035105.1	35153358	.	C	A	.	.	MAF_INRAE=11.392;MAF_USDA=23.529
NC_035105.1	35153382	.	G	A	.	.	MAF_INRAE=36.709;MAF_USDA=14.118
NC_035105.1	35153412	.	T	C	.	.	MAF_INRAE=36.709;MAF_USDA=25.294
NC_035105.1	35153485	.	G	T	.	.	MAF_USDA=5.882
NC_035105.1	35153566	.	C	A	.	.	MAF_INRAE=36.709;MAF_USDA=19.412
NC_035105.1	35153575	.	G	T	.	.	MAF_USDA=7.059
NC_035105.1	35153740	.	T	G	.	.	MAF_INRAE=4.167;MAF_USDA=2.459
NC_035105.1	35153758	.	T	G	.	.	MAF_INRAE=10.759;MAF_USDA=16.471
NC_035105.1	35153764	.	G	A	.	.	MAF_USDA=8.235
NC_035105.1	35153803	.	A	G	.	.	MAF_INRAE=29.114;MAF_USDA=39.412
NC_035105.1	35153805	.	G	T	.	.	MAF_INRAE=5.0;MAF_USDA=1.639
NC_035105.1	35153860	.	G	A	.	.	MAF_INRAE=3.333;MAF_USDA=1.639
NC_035105.1	35153864	.	A	G	.	.	MAF_INRAE=25.949;MAF_USDA=42.941
NC_035105.1	35153871	.	C	T	.	.	MAF_INRAE=24.684;MAF_USDA=14.706
NC_035105.1	35153873	.	G	T	.	.	MAF_INRAE=17.5;MAF_USDA=14.118
NC_035105.1	35153881	.	A	T	.	.	MAF_INRAE=3.333;MAF_USDA=13.529
NC_035105.1	35153884	.	G	A	.	.	MAF_USDA=1.639
NC_035105.1	35154136	.	T	G	.	.	MAF_INRAE=36.709;MAF_USDA=23.529
NC_035105.1	35154158	.	G	A	.	.	MAF_USDA=1.639
NC_035105.1	35154174	.	A	T	.	.	MAF_USDA=1.639
NC_035105.1	35154183	.	T	C	.	.	MAF_INRAE=21.519;MAF_USDA=15.882
NC_035105.1	35154201	.	A	T	.	.	MAF_INRAE=5.833;MAF_USDA=12.353
NC_035105.1	35154241	.	G	A	.	.	MAF_USDA=1.639
NC_035105.1	35154272	.	C	A	.	.	MAF_INRAE=22.152;MAF_USDA=2.5
NC_035105.1	35154277	.	T	G	.	.	MAF_INRAE=37.975;MAF_USDA=48.214
NC_035105.1	35154278	.	A	T	.	.	MAF_INRAE=21.053;MAF_USDA=16.667
NC_035105.1	35154280	.	C	T	.	.	MAF_USDA=10.0
NC_035105.1	35154282	.	C	A	.	.	MAF_USDA=10.833
NC_035105.1	35154283	.	A	T	.	.	MAF_USDA=1.667
NC_035105.1	35154316	.	A	C	.	.	MAF_INRAE=12.025;MAF_USDA=14.118
NC_035105.1	35154334	.	C	T	.	.	MAF_USDA=3.279
NC_035105.1	35154410	.	G	T	.	.	MAF_USDA=1.639
NC_035105.1	35154476	.	C	T	.	.	MAF_USDA=1.639
NC_035105.1	35154550	.	G	A	.	.	MAF_USDA=1.639
NC_035105.1	35154562	.	A	T	.	.	MAF_INRAE=1.667
NC_035105.1	35154589	.	A	T	.	.	MAF_INRAE=1.667
NC_035105.1	35154618	.	A	C	.	.	MAF_USDA=3.529
NC_035105.1	35154664	.	C	A	.	.	MAF_INRAE=22.785;MAF_USDA=16.471
NC_035105.1	35154693	.	T	C	.	.	MAF_INRAE=29.747;MAF_USDA=40.0
NC_035105.1	35154713	.	G	A	.	.	MAF_USDA=6.471
NC_035105.1	35154883	.	C	T	.	.	MAF_INRAE=11.392;MAF_USDA=8.235
NC_035105.1	35154961	.	C	T	.	.	MAF_USDA=2.459
NC_035105.1	35154962	.	G	A	.	.	MAF_USDA=7.059
NC_035105.1	35155031	.	G	A	.	.	MAF_USDA=2.459
NC_035105.1	35155044	.	T	A	.	.	MAF_USDA=2.459
NC_035105.1	35155074	.	G	T	.	.	MAF_INRAE=4.167;MAF_USDA=2.459
NC_035105.1	35155100	.	T	A	.	.	MAF_USDA=1.639
NC_035105.1	35155171	.	A	G	.	.	MAF_USDA=2.459
NC_035105.1	35155178	.	C	T	.	.	MAF_USDA=1.639
NC_035105.1	35155180	.	G	A	.	.	MAF_INRAE=16.456;MAF_USDA=33.529
NC_035105.1	35155191	.	C	T	.	.	MAF_INRAE=8.861;MAF_USDA=2.941
NC_035105.1	35155227	.	G	A	.	.	MAF_USDA=2.459
NC_035105.1	35155283	.	A	T	.	.	MAF_INRAE=3.333
NC_035105.1	35155298	.	G	A	.	.	MAF_USDA=2.459
NC_035105.1	35155361	.	C	G	.	.	MAF_USDA=31.25
NC_035105.1	35155500	.	C	T	.	.	MAF_INRAE=1.667
NC_035105.1	35155614	.	C	G	.	.	MAF_INRAE=37.342;MAF_USDA=15.294
NC_035105.1	35155740	.	G	A	.	.	MAF_USDA=1.639
NC_035105.1	35155955	.	T	C	.	.	MAF_INRAE=21.519;MAF_USDA=15.294
NC_035105.1	35155957	.	C	A	.	.	MAF_INRAE=8.228
NC_035105.1	35155970	.	C	T	.	.	MAF_USDA=9.412
NC_035105.1	35156079	.	G	A	.	.	MAF_USDA=2.459
NC_035105.1	35156292	.	A	G	.	.	MAF_INRAE=5.263;MAF_USDA=1.639
NC_035105.1	35156390	.	A	G	.	.	MAF_INRAE=50.0;MAF_USDA=47.059
NC_035105.1	35156437	.	T	C	.	.	MAF_USDA=1.639
NC_035105.1	35156502	.	G	A	.	.	MAF_INRAE=27.848;MAF_USDA=18.235
NC_035105.1	35156509	.	G	A	.	.	MAF_USDA=4.706
NC_035105.1	35156518	.	C	A	.	.	MAF_INRAE=5.263;MAF_USDA=1.639
NC_035105.1	35156529	.	C	T	.	.	MAF_INRAE=23.418;MAF_USDA=31.765
NC_035105.1	35156555	.	T	G	.	.	MAF_INRAE=48.734;MAF_USDA=43.443
NC_035105.1	35156581	.	A	G	.	.	MAF_INRAE=8.228;MAF_USDA=4.098
NC_035105.1	35156680	.	C	T	.	.	MAF_INRAE=27.848;MAF_USDA=19.412
NC_035105.1	35156706	.	G	C	.	.	MAF_INRAE=20.886;MAF_USDA=15.294
NC_035105.1	35156707	.	A	T	.	.	MAF_INRAE=22.5;MAF_USDA=15.294
NC_035105.1	35156825	.	T	G	.	.	MAF_USDA=24.706
NC_035105.1	35156830	.	C	A	.	.	MAF_USDA=2.459
NC_035105.1	35156840	.	T	A	.	.	MAF_USDA=41.667
NC_035105.1	35156842	.	T	G	.	.	MAF_USDA=41.667
NC_035105.1	35156916	.	G	A	.	.	MAF_INRAE=14.557;MAF_USDA=20.0
NC_035105.1	35156968	.	G	A	.	.	MAF_INRAE=21.519;MAF_USDA=14.706
NC_035105.1	35157043	.	G	A	.	.	MAF_INRAE=5.263;MAF_USDA=9.836
NC_035105.1	35157132	.	C	T	.	.	MAF_INRAE=44.304;MAF_USDA=50.0
NC_035105.1	35157262	.	G	A	.	.	MAF_USDA=2.459
NC_035105.1	35157272	.	A	G	.	.	MAF_INRAE=6.329;MAF_USDA=30.588
NC_035105.1	35157380	.	G	A	.	.	MAF_INRAE=37.342;MAF_USDA=10.417
NC_035105.1	35157432	.	G	T	.	.	MAF_USDA=1.639
NC_035105.1	35157439	.	G	T	.	.	MAF_INRAE=4.167
NC_035105.1	35157453	.	T	G	.	.	MAF_INRAE=23.418;MAF_USDA=42.941
NC_035105.1	35157477	.	C	T	.	.	MAF_INRAE=10.759
NC_035105.1	35157510	.	T	C	.	.	MAF_USDA=5.294
NC_035105.1	35157521	.	T	C	.	.	MAF_INRAE=3.333;MAF_USDA=18.75
NC_035105.1	35157560	.	T	A	.	.	MAF_INRAE=37.342;MAF_USDA=9.639
NC_035105.1	35157608	.	A	C	.	.	MAF_USDA=1.724
NC_035105.1	35157621	.	T	G	.	.	MAF_INRAE=2.5;MAF_USDA=6.25
NC_035105.1	35157627	.	A	C	.	.	MAF_INRAE=10.759
NC_035105.1	35157729	.	T	C	.	.	MAF_INRAE=14.557
NC_035105.1	35157740	.	T	A	.	.	MAF_INRAE=36.709
NC_035105.1	35157899	.	G	A	.	.	MAF_INRAE=13.924;MAF_USDA=5.833
NC_035105.1	35157916	.	G	T	.	.	MAF_INRAE=13.924
NC_035105.1	35157920	.	C	T	.	.	MAF_USDA=2.5
NC_035105.1	35157924	.	C	T	.	.	MAF_USDA=2.5
NC_035105.1	35157974	.	C	T	.	.	MAF_INRAE=15.19;MAF_USDA=12.048
NC_035105.1	35158026	.	C	G	.	.	MAF_USDA=3.279
NC_035105.1	35158215	.	A	C	.	.	MAF_INRAE=3.333
NC_035105.1	35158219	.	T	G	.	.	MAF_USDA=11.475
NC_035105.1	35158324	.	T	A	.	.	MAF_USDA=7.377
NC_035105.1	35158396	.	G	A	.	.	MAF_USDA=1.639
NC_035105.1	35158408	.	C	T	.	.	MAF_USDA=18.033
NC_035105.1	35158447	.	A	T	.	.	MAF_INRAE=43.038;MAF_USDA=21.765
NC_035105.1	35158466	.	T	A	.	.	MAF_USDA=7.377
NC_035105.1	35158568	.	A	C	.	.	MAF_USDA=1.639
NC_035105.1	35158600	.	T	C	.	.	MAF_INRAE=19.62;MAF_USDA=12.941
NC_035105.1	35158709	.	C	T	.	.	MAF_INRAE=13.924;MAF_USDA=8.824
NC_035105.1	35158723	.	A	G	.	.	MAF_USDA=4.918
NC_035105.1	35158759	.	C	G	.	.	MAF_USDA=2.459
NC_035105.1	35158848	.	G	A	.	.	MAF_USDA=1.639
NC_035105.1	35158916	.	G	A	.	.	MAF_USDA=2.459
NC_035105.1	35158931	.	A	G	.	.	MAF_INRAE=39.241;MAF_USDA=37.059
NC_035105.1	35159031	.	T	A	.	.	MAF_INRAE=13.924;MAF_USDA=8.824
NC_035105.1	35159079	.	G	A	.	.	MAF_USDA=4.098
NC_035105.1	35159101	.	G	A	.	.	MAF_INRAE=13.924;MAF_USDA=12.353
NC_035105.1	35159156	.	T	C	.	.	MAF_INRAE=13.924;MAF_USDA=4.118
NC_035105.1	35159227	.	G	T	.	.	MAF_INRAE=5.0;MAF_USDA=14.167
NC_035105.1	35159232	.	T	C	.	.	MAF_INRAE=3.333;MAF_USDA=6.548
NC_035105.1	35159255	.	G	A	.	.	MAF_INRAE=19.62;MAF_USDA=23.81
NC_035105.1	35159283	.	T	A	.	.	MAF_INRAE=5.0;MAF_USDA=12.5
NC_035105.1	35159366	.	T	C	.	.	MAF_INRAE=19.62;MAF_USDA=24.118
NC_035105.1	35159388	.	T	G	.	.	MAF_INRAE=5.0
NC_035105.1	35159410	.	G	A	.	.	MAF_INRAE=19.62;MAF_USDA=24.118
NC_035105.1	35159425	.	C	A	.	.	MAF_INRAE=4.167;MAF_USDA=1.639
NC_035105.1	35159459	.	T	C	.	.	MAF_INRAE=19.62;MAF_USDA=25.294
NC_035105.1	35159462	.	T	C	.	.	MAF_USDA=1.639
NC_035105.1	35159530	.	C	T	.	.	MAF_INRAE=19.62;MAF_USDA=29.412
NC_035105.1	35159563	.	C	T	.	.	MAF_USDA=1.667
NC_035105.1	35159624	.	T	A	.	.	MAF_INRAE=16.456;MAF_USDA=20.0
NC_035105.1	35159639	.	C	G	.	.	MAF_USDA=6.548
NC_035105.1	35159649	.	T	A	.	.	MAF_INRAE=19.62;MAF_USDA=22.917
NC_035105.1	35159701	.	A	C	.	.	MAF_INRAE=18.987;MAF_USDA=23.529
NC_035105.1	35159713	.	T	G	.	.	MAF_INRAE=5.0
NC_035105.1	35159775	.	T	C	.	.	MAF_INRAE=14.167;MAF_USDA=22.619
NC_035105.1	35159791	.	C	A	.	.	MAF_INRAE=5.263
NC_035105.1	35159809	.	G	A	.	.	MAF_INRAE=1.667;MAF_USDA=6.25
NC_035105.1	35159824	.	A	C	.	.	MAF_USDA=2.459
NC_035105.1	35159862	.	G	A	.	.	MAF_USDA=1.639
NC_035105.1	35159950	.	G	T	.	.	MAF_INRAE=19.62;MAF_USDA=18.75
NC_035105.1	35160012	.	C	T	.	.	MAF_INRAE=8.861
NC_035105.1	35160040	.	C	T	.	.	MAF_INRAE=7.5
NC_035105.1	35160048	.	C	A	.	.	MAF_INRAE=8.333
NC_035105.1	35160075	.	C	A	.	.	MAF_USDA=2.459
NC_035105.1	35160077	.	A	G	.	.	MAF_USDA=1.639
NC_035105.1	35160089	.	T	A	.	.	MAF_INRAE=5.833
NC_035105.1	35160139	.	A	G	.	.	MAF_USDA=1.639
NC_035105.1	35160142	.	A	G	.	.	MAF_INRAE=10.0
NC_035105.1	35160174	.	A	T	.	.	MAF_INRAE=2.5
NC_035105.1	35160178	.	G	A	.	.	MAF_INRAE=8.333
NC_035105.1	35160195	.	G	A	.	.	MAF_INRAE=10.833
NC_035105.1	35160284	.	G	C	.	.	MAF_INRAE=10.0
NC_035105.1	35160290	.	G	A	.	.	MAF_INRAE=10.0
NC_035105.1	35160295	.	C	A	.	.	MAF_USDA=2.459
NC_035105.1	35160297	.	G	A	.	.	MAF_USDA=1.639
NC_035105.1	35160330	.	G	A	.	.	MAF_USDA=12.295
NC_035105.1	35160347	.	C	T	.	.	MAF_INRAE=7.5
NC_035105.1	35160395	.	A	G	.	.	MAF_INRAE=49.167;MAF_USDA=39.583
NC_035105.1	35160397	.	C	T	.	.	MAF_INRAE=10.0
NC_035105.1	35160403	.	A	G	.	.	MAF_INRAE=10.0
NC_035105.1	35160409	.	A	C	.	.	MAF_INRAE=11.667
NC_035105.1	35160415	.	G	A	.	.	MAF_USDA=1.639
NC_035105.1	35160460	.	C	T	.	.	MAF_USDA=2.941
NC_035105.1	35160468	.	T	C	.	.	MAF_INRAE=8.333;MAF_USDA=19.412
NC_035105.1	35160469	.	A	T	.	.	MAF_USDA=6.471
NC_035105.1	35160492	.	C	T	.	.	MAF_INRAE=8.861;MAF_USDA=2.353
NC_035105.1	35160518	.	C	T	.	.	MAF_USDA=1.639
NC_035105.1	35160529	.	T	C	.	.	MAF_USDA=2.459
NC_035105.1	35160589	.	C	A	.	.	MAF_USDA=2.459
NC_035105.1	35160637	.	G	A	.	.	MAF_USDA=3.279
NC_035105.1	35160659	.	A	G	.	.	MAF_INRAE=6.667
NC_035105.1	35160767	.	G	A	.	.	MAF_INRAE=1.667
NC_035105.1	35160770	.	T	G	.	.	MAF_INRAE=20.886
NC_035105.1	35160780	.	T	C	.	.	MAF_INRAE=1.667
NC_035105.1	35160785	.	T	C	.	.	MAF_INRAE=1.667
NC_035105.1	35161044	.	C	T	.	.	MAF_INRAE=7.5;MAF_USDA=15.294
NC_035105.1	35161064	.	C	A	.	.	MAF_USDA=1.639
NC_035105.1	35161134	.	T	C	.	.	MAF_INRAE=1.667;MAF_USDA=7.059
NC_035105.1	35161139	.	T	C	.	.	MAF_INRAE=39.241;MAF_USDA=40.588
NC_035105.1	35161184	.	T	C	.	.	MAF_INRAE=19.62;MAF_USDA=24.118
NC_035105.1	35161301	.	T	A	.	.	MAF_INRAE=5.0;MAF_USDA=12.295
NC_035105.1	35161325	.	G	A	.	.	MAF_USDA=4.098
NC_035105.1	35161439	.	A	G	.	.	MAF_INRAE=14.167;MAF_USDA=14.583
NC_035105.1	35161574	.	T	A	.	.	MAF_INRAE=13.333;MAF_USDA=18.75
NC_035105.1	35161762	.	T	C	.	.	MAF_USDA=5.882
NC_035105.1	35161928	.	G	A	.	.	MAF_INRAE=13.924;MAF_USDA=7.647
NC_035105.1	35161984	.	C	T	.	.	MAF_USDA=4.118
NC_035105.1	35162001	.	C	A	.	.	MAF_INRAE=13.924;MAF_USDA=1.639
NC_035105.1	35162089	.	C	G	.	.	MAF_INRAE=10.127
NC_035105.1	35162130	.	G	C	.	.	MAF_INRAE=19.62;MAF_USDA=22.941
NC_035105.1	35162235	.	A	T	.	.	MAF_INRAE=1.667
NC_035105.1	35162272	.	G	T	.	.	MAF_INRAE=3.333;MAF_USDA=4.918
NC_035105.1	35162289	.	C	T	.	.	MAF_INRAE=13.333;MAF_USDA=18.75
NC_035105.1	35162345	.	A	C	.	.	MAF_INRAE=4.167
NC_035105.1	35162500	.	G	A	.	.	MAF_USDA=12.5
NC_035105.1	35162636	.	G	A	.	.	MAF_INRAE=5.0
NC_035105.1	35162731	.	G	A	.	.	MAF_INRAE=15.0;MAF_USDA=22.917
NC_035105.1	35162844	.	G	A	.	.	MAF_INRAE=20.833;MAF_USDA=12.941
NC_035105.1	35162892	.	G	T	.	.	MAF_INRAE=10.833
NC_035105.1	35162914	.	C	T	.	.	MAF_INRAE=1.667;MAF_USDA=2.459
NC_035105.1	35163001	.	T	C	.	.	MAF_INRAE=32.278;MAF_USDA=10.417
NC_035105.1	35163085	.	G	A	.	.	MAF_USDA=16.667
NC_035105.1	35163210	.	T	C	.	.	MAF_INRAE=20.833;MAF_USDA=22.917
NC_035105.1	35163280	.	G	A	.	.	MAF_USDA=8.333
NC_035105.1	35163375	.	C	A	.	.	MAF_INRAE=2.5
NC_035105.1	35163390	.	T	A	.	.	MAF_INRAE=2.5
NC_035105.1	35163438	.	C	T	.	.	MAF_USDA=17.391
NC_035105.1	35163476	.	G	A	.	.	MAF_INRAE=2.5
NC_035105.1	35163478	.	G	A	.	.	MAF_INRAE=6.962;MAF_USDA=2.174
NC_035105.1	35163491	.	C	T	.	.	MAF_INRAE=2.632
NC_035105.1	35165031	.	C	T	.	.	MAF_INRAE=11.667
NC_035105.1	35165043	.	C	T	.	.	MAF_INRAE=20.833;MAF_USDA=6.25
NC_035105.1	35165204	.	C	T	.	.	MAF_USDA=2.459
NC_035105.1	35165312	.	C	T	.	.	MAF_USDA=12.5
NC_035105.1	35165370	.	G	T	.	.	MAF_USDA=27.083
NC_035105.1	35166511	.	G	A	.	.	MAF_USDA=20.455
NC_035105.1	35166514	.	A	C	.	.	MAF_USDA=22.727
NC_035105.1	35166708	.	T	C	.	.	MAF_USDA=3.279
NC_035105.1	35166750	.	A	T	.	.	MAF_USDA=2.459
NC_035105.1	35166808	.	C	T	.	.	MAF_INRAE=13.291;MAF_USDA=4.167
NC_035105.1	35166887	.	C	T	.	.	MAF_USDA=2.459
NC_035105.1	35166898	.	C	A	.	.	MAF_INRAE=47.468;MAF_USDA=20.0
NC_035105.1	35166911	.	C	A	.	.	MAF_INRAE=47.468;MAF_USDA=20.588
NC_035105.1	35166930	.	A	T	.	.	MAF_INRAE=47.468;MAF_USDA=20.588
NC_035105.1	35166940	.	C	A	.	.	MAF_INRAE=47.468;MAF_USDA=18.852
NC_035105.1	35166981	.	T	C	.	.	MAF_USDA=4.918
NC_035105.1	35167038	.	A	G	.	.	MAF_INRAE=47.468;MAF_USDA=20.588
NC_035105.1	35167065	.	A	C	.	.	MAF_INRAE=46.835;MAF_USDA=20.0
NC_035105.1	35167156	.	T	C	.	.	MAF_USDA=2.459
NC_035105.1	35167174	.	G	T	.	.	MAF_INRAE=19.62;MAF_USDA=13.529
NC_035105.1	35167261	.	G	A	.	.	MAF_USDA=5.882
NC_035105.1	35167360	.	G	A	.	.	MAF_INRAE=10.759;MAF_USDA=8.235
NC_035105.1	35167386	.	G	T	.	.	MAF_INRAE=5.263;MAF_USDA=2.941
NC_035105.1	35167406	.	G	C	.	.	MAF_USDA=2.459
NC_035105.1	35167449	.	C	T	.	.	MAF_INRAE=5.0
NC_035105.1	35167477	.	T	C	.	.	MAF_INRAE=10.0;MAF_USDA=4.118
NC_035105.1	35167498	.	C	T	.	.	MAF_USDA=2.459
NC_035105.1	35167499	.	G	A	.	.	MAF_INRAE=33.544;MAF_USDA=10.0
NC_035105.1	35167505	.	A	C	.	.	MAF_USDA=2.459
NC_035105.1	35167507	.	A	G	.	.	MAF_USDA=2.459
NC_035105.1	35167613	.	TTATATAA	TTATATAT	.	.	MAF_USDA=26.087
NC_035105.1	35167620	.	A	T	.	.	MAF_USDA=43.966
NC_035105.1	35167776	.	A	C	.	.	MAF_INRAE=1.667;MAF_USDA=7.647
NC_035105.1	35167851	.	G	A	.	.	MAF_INRAE=19.62;MAF_USDA=13.529
NC_035105.1	35167854	.	T	A	.	.	MAF_USDA=5.738
NC_035105.1	35167879	.	A	T	.	.	MAF_USDA=1.639
NC_035105.1	35167898	.	G	A	.	.	MAF_USDA=12.5
NC_035105.1	35167908	.	A	G	.	.	MAF_INRAE=2.5;MAF_USDA=6.25
NC_035105.1	35167924	.	G	A	.	.	MAF_INRAE=26.582;MAF_USDA=48.235
NC_035105.1	35167961	.	G	A	.	.	MAF_INRAE=8.228;MAF_USDA=5.294
NC_035105.1	35167967	.	C	T	.	.	MAF_INRAE=2.5;MAF_USDA=6.25
NC_035105.1	35168066	.	G	A	.	.	MAF_USDA=3.279
NC_035105.1	35168114	.	C	A	.	.	MAF_INRAE=11.392;MAF_USDA=10.588
NC_035105.1	35168136	.	T	A	.	.	MAF_INRAE=4.167;MAF_USDA=5.738
NC_035105.1	35168159	.	G	A	.	.	MAF_INRAE=3.333;MAF_USDA=7.647
NC_035105.1	35168183	.	T	A	.	.	MAF_INRAE=19.62;MAF_USDA=13.529
NC_035105.1	35168189	.	T	A	.	.	MAF_INRAE=2.5;MAF_USDA=5.882
NC_035105.1	35168208	.	A	G	.	.	MAF_USDA=1.667
NC_035105.1	35168233	.	A	T	.	.	MAF_INRAE=38.608;MAF_USDA=33.929
NC_035105.1	35168303	.	G	A	.	.	MAF_INRAE=4.167
NC_035105.1	35168333	.	C	A	.	.	MAF_INRAE=4.167
NC_035105.1	35168585	.	C	T	.	.	MAF_INRAE=4.167
NC_035105.1	35168610	.	G	A	.	.	MAF_USDA=3.279
NC_035105.1	35168644	.	T	A	.	.	MAF_USDA=3.279
NC_035105.1	35168655	.	G	C	.	.	MAF_INRAE=35.443;MAF_USDA=25.294
NC_035105.1	35168664	.	C	T	.	.	MAF_INRAE=1.667
NC_035105.1	35168665	.	G	A	.	.	MAF_USDA=6.557
NC_035105.1	35168748	.	T	C	.	.	MAF_INRAE=35.443;MAF_USDA=25.294
NC_035105.1	35168768	.	T	G	.	.	MAF_INRAE=35.443;MAF_USDA=24.706
NC_035105.1	35168802	.	C	T	.	.	MAF_INRAE=13.924
NC_035105.1	35168816	.	A	C	.	.	MAF_INRAE=50.0;MAF_USDA=45.882
NC_035105.1	35168837	.	A	G	.	.	MAF_INRAE=35.443;MAF_USDA=25.882
NC_035105.1	35168840	.	C	T	.	.	MAF_INRAE=2.5;MAF_USDA=6.25
NC_035105.1	35168875	.	G	A	.	.	MAF_INRAE=35.443;MAF_USDA=25.294
NC_035105.1	35168876	.	A	C	.	.	MAF_INRAE=11.392;MAF_USDA=11.176
NC_035105.1	35168903	.	C	A	.	.	MAF_USDA=2.459
NC_035105.1	35168907	.	G	A	.	.	MAF_INRAE=35.443;MAF_USDA=25.294
NC_035105.1	35169051	.	C	T	.	.	MAF_INRAE=13.924;MAF_USDA=10.0
NC_035105.1	35169060	.	A	G	.	.	MAF_USDA=1.639
NC_035105.1	35169162	.	A	G	.	.	MAF_INRAE=5.0
NC_035105.1	35169234	.	T	A	.	.	MAF_INRAE=13.924;MAF_USDA=5.294
NC_035105.1	35169290	.	A	G	.	.	MAF_INRAE=2.5;MAF_USDA=6.25
NC_035105.1	35169323	.	A	G	.	.	MAF_USDA=3.279
NC_035105.1	35169343	.	G	A	.	.	MAF_USDA=2.459
NC_035105.1	35169383	.	G	A	.	.	MAF_INRAE=35.443;MAF_USDA=28.235
NC_035105.1	35169403	.	C	A	.	.	MAF_INRAE=1.667;MAF_USDA=4.167
NC_035105.1	35169410	.	C	T	.	.	MAF_INRAE=1.667;MAF_USDA=20.588
NC_035105.1	35169417	.	C	G	.	.	MAF_INRAE=35.443;MAF_USDA=24.706
NC_035105.1	35169427	.	T	G	.	.	MAF_INRAE=11.392;MAF_USDA=9.412
NC_035105.1	35169434	.	T	C	.	.	MAF_INRAE=11.392;MAF_USDA=10.0
NC_035105.1	35169494	.	T	A	.	.	MAF_USDA=4.098
NC_035105.1	35169533	.	G	A	.	.	MAF_INRAE=35.443;MAF_USDA=28.235
NC_035105.1	35169598	.	G	T	.	.	MAF_USDA=2.459
NC_035105.1	35169615	.	G	A	.	.	MAF_USDA=3.279
NC_035105.1	35169620	.	G	A	.	.	MAF_USDA=5.738
NC_035105.1	35169628	.	G	A	.	.	MAF_USDA=5.738
NC_035105.1	35169629	.	T	C	.	.	MAF_USDA=2.459
NC_035105.1	35169642	.	A	G	.	.	MAF_INRAE=1.667;MAF_USDA=6.25
NC_035105.1	35169722	.	A	G	.	.	MAF_USDA=9.836
NC_035105.1	35169736	.	T	G	.	.	MAF_USDA=5.882
NC_035105.1	35169737	.	G	C	.	.	MAF_INRAE=1.667
NC_035105.1	35169786	.	C	T	.	.	MAF_USDA=4.098
NC_035105.1	35169790	.	T	A	.	.	MAF_INRAE=11.392;MAF_USDA=4.118
NC_035105.1	35169881	.	A	G	.	.	MAF_INRAE=46.203;MAF_USDA=25.882
NC_035105.1	35169882	.	G	T	.	.	MAF_INRAE=44.167;MAF_USDA=25.882
NC_035105.1	35169926	.	C	T	.	.	MAF_INRAE=11.392;MAF_USDA=4.706
NC_035105.1	35169997	.	C	A	.	.	MAF_INRAE=37.975;MAF_USDA=15.882
NC_035105.1	35170028	.	T	A	.	.	MAF_USDA=1.639
NC_035105.1	35170051	.	T	C	.	.	MAF_USDA=6.557
NC_035105.1	35170089	.	A	G	.	.	MAF_INRAE=9.167
NC_035105.1	35170111	.	A	T	.	.	MAF_INRAE=2.5;MAF_USDA=6.25
NC_035105.1	35170130	.	C	T	.	.	MAF_USDA=4.706
NC_035105.1	35170241	.	G	A	.	.	MAF_USDA=4.118
NC_035105.1	35170245	.	C	T	.	.	MAF_USDA=4.118
NC_035105.1	35171134	.	T	A	.	.	MAF_USDA=10.345
NC_035105.1	35171135	.	T	A	.	.	MAF_USDA=10.345
NC_035105.1	35171153	.	A	T	.	.	MAF_INRAE=15.789;MAF_USDA=29.167
NC_035105.1	35171193	.	C	T	.	.	MAF_USDA=9.322
NC_035105.1	35171265	.	C	T	.	.	MAF_INRAE=15.789;MAF_USDA=24.118
NC_035105.1	35171266	.	G	A	.	.	MAF_INRAE=31.579;MAF_USDA=5.882
NC_035105.1	35171337	.	A	G	.	.	MAF_USDA=29.167
NC_035105.1	35171572	.	A	G	.	.	MAF_USDA=35.417
NC_035105.1	35171579	.	G	A	.	.	MAF_USDA=8.333
NC_035105.1	35171683	.	T	G	.	.	MAF_USDA=43.75
NC_035105.1	35171792	.	T	C	.	.	MAF_USDA=8.333
NC_035105.1	35171813	.	C	T	.	.	MAF_USDA=31.25
NC_035105.1	35171814	.	G	A	.	.	MAF_USDA=4.167
NC_035105.1	35171850	.	G	A	.	.	MAF_USDA=8.333
NC_035105.1	35172208	.	A	G	.	.	MAF_INRAE=19.62;MAF_USDA=13.529
NC_035105.1	35172413	.	G	A	.	.	MAF_USDA=6.471
NC_035105.1	35172451	.	A	T	.	.	MAF_USDA=5.738
NC_035105.1	35172530	.	A	C	.	.	MAF_INRAE=36.709;MAF_USDA=16.471
NC_035105.1	35172537	.	A	G	.	.	MAF_INRAE=4.167;MAF_USDA=13.115
NC_035105.1	35172604	.	C	G	.	.	MAF_USDA=3.279
NC_035105.1	35172720	.	C	A	.	.	MAF_USDA=3.279
NC_035105.1	35172795	.	T	G	.	.	MAF_INRAE=18.987;MAF_USDA=35.882
NC_035105.1	35172828	.	G	T	.	.	MAF_INRAE=37.975;MAF_USDA=50.0
NC_035105.1	35173019	.	T	C	.	.	MAF_USDA=1.639
NC_035105.1	35173020	.	G	A	.	.	MAF_USDA=5.738
NC_035105.1	35173029	.	T	C	.	.	MAF_USDA=1.639
NC_035105.1	35173061	.	G	A	.	.	MAF_USDA=4.918
NC_035105.1	35173144	.	G	A	.	.	MAF_INRAE=15.789;MAF_USDA=39.412
NC_035105.1	35173160	.	A	T	.	.	MAF_USDA=37.5
NC_035105.1	35173214	.	C	A	.	.	MAF_USDA=1.667
NC_035105.1	35173215	.	A	T	.	.	MAF_USDA=1.667
NC_035105.1	35173339	.	C	A	.	.	MAF_INRAE=15.19;MAF_USDA=5.882
NC_035105.1	35173348	.	A	T	.	.	MAF_INRAE=20.253;MAF_USDA=41.176
NC_035105.1	35173405	.	T	A	.	.	MAF_INRAE=20.253;MAF_USDA=39.412
NC_035105.1	35173443	.	C	T	.	.	MAF_USDA=2.353
NC_035105.1	35173500	.	C	T	.	.	MAF_INRAE=12.658;MAF_USDA=7.059
NC_035105.1	35173546	.	A	G	.	.	MAF_INRAE=20.253;MAF_USDA=45.294
NC_035105.1	35173567	.	C	T	.	.	MAF_INRAE=13.291;MAF_USDA=4.706
NC_035105.1	35173643	.	G	A	.	.	MAF_USDA=1.639
NC_035105.1	35173711	.	C	G	.	.	MAF_USDA=1.639
NC_035105.1	35173757	.	C	A	.	.	MAF_USDA=4.098
NC_035105.1	35173897	.	C	T	.	.	MAF_INRAE=28.481;MAF_USDA=36.471
NC_035105.1	35173939	.	G	A	.	.	MAF_INRAE=13.924
NC_035105.1	35173965	.	G	A	.	.	MAF_USDA=1.639
NC_035105.1	35173972	.	C	T	.	.	MAF_USDA=5.882
NC_035105.1	35173979	.	A	T	.	.	MAF_USDA=1.639
NC_035105.1	35173999	.	G	A	.	.	MAF_USDA=3.529
NC_035105.1	35174017	.	G	T	.	.	MAF_USDA=3.279
NC_035105.1	35174058	.	T	A	.	.	MAF_USDA=3.279
NC_035105.1	35174062	.	A	C	.	.	MAF_INRAE=19.62;MAF_USDA=13.529
NC_035105.1	35174120	.	TA	TG	.	.	MAF_USDA=22.917
NC_035105.1	35174121	.	A	G	.	.	MAF_INRAE=19.62
NC_035105.1	35174274	.	G	A	.	.	MAF_USDA=2.459
NC_035105.1	35174322	.	A	G	.	.	MAF_INRAE=24.051;MAF_USDA=31.176
NC_035105.1	35174334	.	C	T	.	.	MAF_INRAE=10.759;MAF_USDA=2.459
NC_035105.1	35174371	.	G	A	.	.	MAF_USDA=1.639
NC_035105.1	35174460	.	C	T	.	.	MAF_USDA=4.918
NC_035105.1	35174544	.	G	A	.	.	MAF_USDA=2.459
NC_035105.1	35174550	.	A	G	.	.	MAF_USDA=2.459
NC_035105.1	35174657	.	G	A	.	.	MAF_USDA=2.459
NC_035105.1	35174676	.	G	C	.	.	MAF_USDA=1.639
NC_035105.1	35174771	.	G	T	.	.	MAF_USDA=2.5
NC_035105.1	35174802	.	A	G	.	.	MAF_USDA=1.695
NC_035105.1	35174808	.	T	G	.	.	MAF_USDA=8.434
NC_035105.1	35174814	.	C	T	.	.	MAF_USDA=7.627
NC_035105.1	35174815	.	G	A	.	.	MAF_USDA=5.085
NC_035105.1	35174820	.	G	A	.	.	MAF_USDA=13.855
NC_035105.1	35174837	.	C	T	.	.	MAF_USDA=8.333
NC_035105.1	35175561	.	C	T	.	.	MAF_USDA=6.024
NC_035105.1	35175568	.	C	T	.	.	MAF_INRAE=10.0;MAF_USDA=2.381
NC_035105.1	35175587	.	T	C	.	.	MAF_INRAE=19.62;MAF_USDA=20.238
NC_035105.1	35175615	.	C	T	.	.	MAF_USDA=4.167
NC_035105.1	35175643	.	G	A	.	.	MAF_USDA=2.459
NC_035105.1	35175676	.	C	T	.	.	MAF_USDA=5.738
NC_035105.1	35175677	.	T	G	.	.	MAF_USDA=4.118
NC_035105.1	35175782	.	C	T	.	.	MAF_USDA=1.639
NC_035105.1	35175783	.	A	G	.	.	MAF_INRAE=19.62;MAF_USDA=31.176
NC_035105.1	35175921	.	G	C	.	.	MAF_USDA=1.639
NC_035105.1	35175935	.	T	G	.	.	MAF_USDA=10.0
NC_035105.1	35175945	.	A	G	.	.	MAF_USDA=5.882
NC_035105.1	35176029	.	C	A	.	.	MAF_USDA=5.738
NC_035105.1	35176060	.	C	A	.	.	MAF_INRAE=8.228;MAF_USDA=7.647
NC_035105.1	35176120	.	T	C	.	.	MAF_USDA=5.738
NC_035105.1	35176121	.	C	T	.	.	MAF_USDA=2.353
NC_035105.1	35176123	.	T	C	.	.	MAF_USDA=2.459
NC_035105.1	35176145	.	C	T	.	.	MAF_INRAE=19.62;MAF_USDA=13.529
NC_035105.1	35176189	.	C	G	.	.	MAF_INRAE=39.241;MAF_USDA=39.412
NC_035105.1	35176196	.	G	A	.	.	MAF_USDA=1.639
NC_035105.1	35176252	.	G	C	.	.	MAF_USDA=10.417
NC_035105.1	35176290	.	G	C	.	.	MAF_USDA=10.417
NC_035105.1	35176291	.	T	C	.	.	MAF_USDA=10.417
NC_035105.1	35176401	.	G	A	.	.	MAF_USDA=1.639
NC_035105.1	35176463	.	A	T	.	.	MAF_USDA=1.639
NC_035105.1	35176529	.	G	A	.	.	MAF_INRAE=4.167;MAF_USDA=11.475
NC_035105.1	35176530	.	G	A	.	.	MAF_INRAE=5.263
NC_035105.1	35176535	.	C	A	.	.	MAF_INRAE=23.418;MAF_USDA=15.882
NC_035105.1	35176550	.	G	A	.	.	MAF_INRAE=25.949;MAF_USDA=48.235
NC_035105.1	35176554	.	C	T	.	.	MAF_INRAE=25.833;MAF_USDA=48.235
NC_035105.1	35176566	.	G	T	.	.	MAF_INRAE=25.949;MAF_USDA=48.235
NC_035105.1	35176578	.	A	G	.	.	MAF_INRAE=34.177;MAF_USDA=11.176
NC_035105.1	35176596	.	G	A	.	.	MAF_USDA=9.836
NC_035105.1	35176626	.	A	T	.	.	MAF_USDA=5.294
NC_035105.1	35176647	.	A	G	.	.	MAF_INRAE=35.443;MAF_USDA=16.471
NC_035105.1	35176733	.	A	G	.	.	MAF_INRAE=38.608;MAF_USDA=27.059
NC_035105.1	35176758	.	C	T	.	.	MAF_INRAE=35.443;MAF_USDA=20.588
NC_035105.1	35176793	.	G	T	.	.	MAF_INRAE=15.19;MAF_USDA=7.647
NC_035105.1	35176909	.	C	T	.	.	MAF_INRAE=34.81;MAF_USDA=17.647
NC_035105.1	35176964	.	C	G	.	.	MAF_USDA=5.738
NC_035105.1	35177062	.	T	A	.	.	MAF_INRAE=4.167;MAF_USDA=3.279
NC_035105.1	35177103	.	T	C	.	.	MAF_USDA=1.639
NC_035105.1	35177148	.	T	A	.	.	MAF_INRAE=44.937;MAF_USDA=47.059
NC_035105.1	35177151	.	C	T	.	.	MAF_INRAE=20.253;MAF_USDA=13.529
NC_035105.1	35177156	.	A	G	.	.	MAF_INRAE=25.316;MAF_USDA=39.286
NC_035105.1	35177157	.	G	A	.	.	MAF_INRAE=20.833;MAF_USDA=12.941
NC_035105.1	35177165	.	T	A	.	.	MAF_INRAE=20.0;MAF_USDA=20.833
NC_035105.1	35177173	.	A	C	.	.	MAF_INRAE=20.0
NC_035105.1	35177227	.	A	C	.	.	MAF_USDA=13.115
NC_035105.1	35177248	.	C	G	.	.	MAF_USDA=2.459
NC_035105.1	35177261	.	C	T	.	.	MAF_USDA=1.639
NC_035105.1	35177312	.	C	T	.	.	MAF_USDA=11.25
NC_035105.1	35177345	.	G	A	.	.	MAF_INRAE=26.316;MAF_USDA=16.265
NC_035105.1	35177354	.	T	C	.	.	MAF_INRAE=34.177;MAF_USDA=14.881
NC_035105.1	35177373	.	G	A	.	.	MAF_INRAE=34.81;MAF_USDA=16.471
NC_035105.1	35177418	.	T	G	.	.	MAF_INRAE=5.263
NC_035105.1	35177420	.	C	T	.	.	MAF_USDA=7.5
NC_035105.1	35177431	.	C	G	.	.	MAF_USDA=7.377
NC_035105.1	35177576	.	G	C	.	.	MAF_INRAE=34.81;MAF_USDA=15.476
NC_035105.1	35177597	.	C	T	.	.	MAF_USDA=4.918
NC_035105.1	35177598	.	G	T	.	.	MAF_USDA=7.377
NC_035105.1	35177601	.	G	A	.	.	MAF_INRAE=8.861;MAF_USDA=13.529
NC_035105.1	35177620	.	C	T	.	.	MAF_USDA=7.377
NC_035105.1	35177622	.	A	G	.	.	MAF_INRAE=36.076;MAF_USDA=21.765
NC_035105.1	35177639	.	A	G	.	.	MAF_INRAE=35.443;MAF_USDA=16.471
NC_035105.1	35177670	.	C	T	.	.	MAF_USDA=5.738
NC_035105.1	35177674	.	G	A	.	.	MAF_USDA=7.377
NC_035105.1	35177677	.	G	A	.	.	MAF_USDA=5.738
NC_035105.1	35177691	.	G	A	.	.	MAF_INRAE=4.167
NC_035105.1	35177697	.	G	A	.	.	MAF_INRAE=4.167;MAF_USDA=13.529
NC_035105.1	35177700	.	A	G	.	.	MAF_INRAE=23.418;MAF_USDA=35.882
NC_035105.1	35177756	.	C	T	.	.	MAF_USDA=13.115
NC_035105.1	35177758	.	G	T	.	.	MAF_USDA=1.639
NC_035105.1	35177784	.	T	C	.	.	MAF_INRAE=4.167
NC_035105.1	35177785	.	C	T	.	.	MAF_USDA=1.639
NC_035105.1	35177859	.	G	T	.	.	MAF_USDA=2.459
NC_035105.1	35177878	.	C	T	.	.	MAF_INRAE=1.667
NC_035105.1	35177902	.	G	T	.	.	MAF_INRAE=34.81;MAF_USDA=17.059
NC_035105.1	35177904	.	A	C	.	.	MAF_INRAE=4.167;MAF_USDA=4.918
NC_035105.1	35177915	.	G	A	.	.	MAF_USDA=3.279
NC_035105.1	35177929	.	T	G	.	.	MAF_USDA=5.0
NC_035105.1	35177963	.	G	A	.	.	MAF_USDA=1.639
NC_035105.1	35177967	.	G	C	.	.	MAF_USDA=4.098
NC_035105.1	35178015	.	C	A	.	.	MAF_USDA=5.0
NC_035105.1	35178017	.	A	C	.	.	MAF_USDA=4.918
NC_035105.1	35178173	.	T	C	.	.	MAF_USDA=12.295
NC_035105.1	35178192	.	T	A	.	.	MAF_INRAE=47.368;MAF_USDA=25.294
NC_035105.1	35178271	.	C	A	.	.	MAF_INRAE=5.263;MAF_USDA=2.941
NC_035105.1	35178342	.	C	T	.	.	MAF_INRAE=4.167
NC_035105.1	35178363	.	G	A	.	.	MAF_INRAE=39.241;MAF_USDA=45.833
NC_035105.1	35178372	.	C	T	.	.	MAF_USDA=5.738
NC_035105.1	35178373	.	T	C	.	.	MAF_INRAE=24.051;MAF_USDA=46.429
NC_035105.1	35178415	.	G	C	.	.	MAF_INRAE=5.263;MAF_USDA=2.459
NC_035105.1	35178419	.	C	T	.	.	MAF_INRAE=8.861;MAF_USDA=3.529
NC_035105.1	35178446	.	T	C	.	.	MAF_INRAE=5.263
NC_035105.1	35178539	.	G	A	.	.	MAF_USDA=1.639
NC_035105.1	35178617	.	C	T	.	.	MAF_USDA=10.0
NC_035105.1	35178719	.	C	T	.	.	MAF_USDA=5.738
NC_035105.1	35178771	.	C	T	.	.	MAF_USDA=5.738
NC_035105.1	35178842	.	C	T	.	.	MAF_INRAE=18.987;MAF_USDA=27.059
NC_035105.1	35178865	.	T	C	.	.	MAF_USDA=1.639
NC_035105.1	35178872	.	A	C	.	.	MAF_INRAE=18.354;MAF_USDA=10.588
NC_035105.1	35178928	.	G	A	.	.	MAF_USDA=8.333
NC_035105.1	35178944	.	A	G	.	.	MAF_INRAE=22.785;MAF_USDA=32.353
NC_035105.1	35178977	.	G	A	.	.	MAF_USDA=1.639
NC_035105.1	35179008	.	T	C	.	.	MAF_INRAE=4.167;MAF_USDA=13.529
NC_035105.1	35179020	.	G	C	.	.	MAF_INRAE=33.544;MAF_USDA=11.176
NC_035105.1	35179085	.	G	A	.	.	MAF_USDA=6.25
NC_035105.1	35179222	.	G	A	.	.	MAF_USDA=2.459
NC_035105.1	35179255	.	T	A	.	.	MAF_USDA=4.118
NC_035105.1	35179270	.	A	G	.	.	MAF_USDA=3.279
NC_035105.1	35179303	.	T	A	.	.	MAF_INRAE=49.367;MAF_USDA=25.882
NC_035105.1	35179312	.	G	T	.	.	MAF_INRAE=10.127;MAF_USDA=6.471
NC_035105.1	35179350	.	T	C	.	.	MAF_INRAE=4.167
NC_035105.1	35179352	.	C	G	.	.	MAF_INRAE=5.263
NC_035105.1	35179413	.	T	G	.	.	MAF_INRAE=46.835
NC_035105.1	35179457	.	G	A	.	.	MAF_USDA=2.941
NC_035105.1	35179516	.	G	C	.	.	MAF_USDA=8.235
NC_035105.1	35179529	.	T	G	.	.	MAF_USDA=1.639
NC_035105.1	35179536	.	G	C	.	.	MAF_USDA=3.279
NC_035105.1	35179622	.	G	A	.	.	MAF_USDA=1.639
NC_035105.1	35179652	.	T	C	.	.	MAF_USDA=2.459
NC_035105.1	35179678	.	T	C	.	.	MAF_INRAE=35.443;MAF_USDA=43.75
NC_035105.1	35179722	.	A	G	.	.	MAF_INRAE=1.667;MAF_USDA=3.529
NC_035105.1	35179767	.	C	A	.	.	MAF_USDA=1.639
NC_035105.1	35179815	.	G	T	.	.	MAF_USDA=10.417
NC_035105.1	35179915	.	T	A	.	.	MAF_INRAE=5.0
NC_035105.1	35179941	.	G	A	.	.	MAF_INRAE=24.051;MAF_USDA=43.529
NC_035105.1	35179947	.	A	C	.	.	MAF_INRAE=41.772;MAF_USDA=14.118
NC_035105.1	35179951	.	A	G	.	.	MAF_USDA=4.918
NC_035105.1	35179973	.	G	C	.	.	MAF_USDA=2.459
NC_035105.1	35180072	.	C	T	.	.	MAF_INRAE=8.861;MAF_USDA=5.882
NC_035105.1	35180142	.	C	T	.	.	MAF_USDA=4.098
NC_035105.1	35180203	.	G	A	.	.	MAF_USDA=8.197
NC_035105.1	35180258	.	C	A	.	.	MAF_USDA=5.738
NC_035105.1	35180264	.	A	T	.	.	MAF_INRAE=8.861;MAF_USDA=4.118
NC_035105.1	35180286	.	T	A	.	.	MAF_INRAE=41.772;MAF_USDA=11.765
NC_035105.1	35180290	.	T	G	.	.	MAF_INRAE=25.316;MAF_USDA=48.235
NC_035105.1	35180306	.	A	G	.	.	MAF_INRAE=8.228;MAF_USDA=3.279
NC_035105.1	35180312	.	C	A	.	.	MAF_INRAE=41.772;MAF_USDA=11.765
NC_035105.1	35180326	.	C	T	.	.	MAF_USDA=1.639
NC_035105.1	35180385	.	A	G	.	.	MAF_INRAE=8.861;MAF_USDA=2.941
NC_035105.1	35180465	.	C	T	.	.	MAF_INRAE=22.785;MAF_USDA=48.81
NC_035105.1	35180568	.	C	A	.	.	MAF_USDA=2.459
NC_035105.1	35180576	.	A	G	.	.	MAF_INRAE=1.667
NC_035105.1	35180638	.	G	A	.	.	MAF_USDA=3.279
NC_035105.1	35180712	.	T	A	.	.	MAF_USDA=1.639
NC_035105.1	35180713	.	G	T	.	.	MAF_INRAE=5.263
NC_035105.1	35180755	.	A	C	.	.	MAF_USDA=1.639
NC_035105.1	35180783	.	C	A	.	.	MAF_INRAE=8.861;MAF_USDA=4.706
NC_035105.1	35180861	.	A	C	.	.	MAF_INRAE=25.316;MAF_USDA=47.059
NC_035105.1	35180890	.	A	C	.	.	MAF_USDA=12.5
NC_035105.1	35180968	.	C	T	.	.	MAF_INRAE=1.667;MAF_USDA=30.0
NC_035105.1	35180996	.	A	T	.	.	MAF_INRAE=8.861;MAF_USDA=3.529
NC_035105.1	35181021	.	T	G	.	.	MAF_INRAE=22.785;MAF_USDA=15.882
NC_035105.1	35181076	.	G	T	.	.	MAF_INRAE=1.667;MAF_USDA=30.0
NC_035105.1	35181176	.	C	G	.	.	MAF_USDA=12.5
NC_035105.1	35181187	.	A	C	.	.	MAF_USDA=27.083
NC_035105.1	35181195	.	C	T	.	.	MAF_USDA=8.333
NC_035105.1	35181198	.	AA	AC	.	.	MAF_USDA=27.083
NC_035105.1	35181206	.	G	A	.	.	MAF_USDA=43.75
NC_035105.1	35181230	.	C	A	.	.	MAF_USDA=43.75
NC_035105.1	35181262	.	A	C	.	.	MAF_USDA=43.75
NC_035105.1	35181265	.	G	A	.	.	MAF_USDA=43.75
NC_035105.1	35181358	.	A	G	.	.	MAF_USDA=35.882
NC_035105.1	35181402	.	C	T	.	.	MAF_USDA=2.941
NC_035105.1	35181406	.	C	T	.	.	MAF_INRAE=8.861;MAF_USDA=4.706
NC_035105.1	35181419	.	A	T	.	.	MAF_INRAE=3.333;MAF_USDA=36.471
NC_035105.1	35181439	.	G	A	.	.	MAF_INRAE=1.667;MAF_USDA=45.833
NC_035105.1	35181474	.	A	G	.	.	MAF_INRAE=41.772;MAF_USDA=10.588
NC_035105.1	35181483	.	G	A	.	.	MAF_USDA=3.279
NC_035105.1	35181507	.	A	G	.	.	MAF_INRAE=3.333;MAF_USDA=36.471
NC_035105.1	35181510	.	T	C	.	.	MAF_USDA=8.333
NC_035105.1	35181540	.	T	C	.	.	MAF_INRAE=3.333;MAF_USDA=37.059
NC_035105.1	35181609	.	C	A	.	.	MAF_INRAE=13.924;MAF_USDA=10.0
NC_035105.1	35181682	.	T	C	.	.	MAF_INRAE=1.667;MAF_USDA=30.0
NC_035105.1	35181738	.	G	A	.	.	MAF_USDA=9.836
NC_035105.1	35181819	.	C	A	.	.	MAF_INRAE=7.595;MAF_USDA=8.197
NC_035105.1	35181844	.	G	A	.	.	MAF_INRAE=3.333;MAF_USDA=35.882
NC_035105.1	35181855	.	C	T	.	.	MAF_INRAE=3.333;MAF_USDA=36.471
NC_035105.1	35181903	.	C	T	.	.	MAF_INRAE=7.595;MAF_USDA=8.197
NC_035105.1	35181924	.	A	T	.	.	MAF_INRAE=10.127;MAF_USDA=42.353
NC_035105.1	35182026	.	C	A	.	.	MAF_USDA=1.639
NC_035105.1	35182159	.	T	A	.	.	MAF_USDA=9.836
NC_035105.1	35182165	.	C	A	.	.	MAF_USDA=10.656
NC_035105.1	35182174	.	A	C	.	.	MAF_USDA=9.836
NC_035105.1	35182273	.	T	G	.	.	MAF_INRAE=1.667
NC_035105.1	35182286	.	G	A	.	.	MAF_INRAE=4.43;MAF_USDA=3.279
NC_035105.1	35182315	.	A	T	.	.	MAF_USDA=1.639
NC_035105.1	35182383	.	G	T	.	.	MAF_USDA=4.706
NC_035105.1	35182392	.	G	T	.	.	MAF_USDA=9.836
NC_035105.1	35182430	.	G	T	.	.	MAF_USDA=1.639
NC_035105.1	35182503	.	G	T	.	.	MAF_USDA=6.25
NC_035105.1	35182508	.	C	T	.	.	MAF_INRAE=37.342;MAF_USDA=8.235
NC_035105.1	35182685	.	G	A	.	.	MAF_USDA=3.279
NC_035105.1	35182691	.	T	G	.	.	MAF_USDA=3.279
NC_035105.1	35182692	.	C	A	.	.	MAF_USDA=3.279
NC_035105.1	35182697	.	T	C	.	.	MAF_USDA=3.279
NC_035105.1	35182743	.	C	T	.	.	MAF_INRAE=7.595;MAF_USDA=4.918
NC_035105.1	35182756	.	G	T	.	.	MAF_INRAE=8.228
NC_035105.1	35182792	.	T	C	.	.	MAF_USDA=13.115
NC_035105.1	35182822	.	C	T	.	.	MAF_INRAE=40.506;MAF_USDA=21.765
NC_035105.1	35182903	.	C	T	.	.	MAF_USDA=1.639
NC_035105.1	35182948	.	G	A	.	.	MAF_INRAE=3.797;MAF_USDA=13.529
NC_035105.1	35182957	.	A	C	.	.	MAF_INRAE=1.667;MAF_USDA=5.882
NC_035105.1	35182985	.	C	A	.	.	MAF_USDA=1.639
NC_035105.1	35183052	.	C	T	.	.	MAF_INRAE=5.0;MAF_USDA=7.059
NC_035105.1	35183231	.	T	G	.	.	MAF_INRAE=3.333
NC_035105.1	35183400	.	T	C	.	.	MAF_INRAE=4.43;MAF_USDA=3.529
NC_035105.1	35183454	.	T	A	.	.	MAF_USDA=17.059
NC_035105.1	35183527	.	C	A	.	.	MAF_USDA=4.098
NC_035105.1	35183531	.	C	A	.	.	MAF_USDA=1.639
NC_035105.1	35183654	.	A	G	.	.	MAF_INRAE=31.013;MAF_USDA=14.118
NC_035105.1	35183686	.	C	G	.	.	MAF_INRAE=39.241;MAF_USDA=20.0
NC_035105.1	35183763	.	G	T	.	.	MAF_USDA=2.353
NC_035105.1	35183798	.	T	G	.	.	MAF_USDA=5.882
NC_035105.1	35183815	.	G	A	.	.	MAF_INRAE=39.241;MAF_USDA=30.0
NC_035105.1	35183832	.	A	T	.	.	MAF_INRAE=39.241;MAF_USDA=27.647
NC_035105.1	35183869	.	C	A	.	.	MAF_USDA=1.639
NC_035105.1	35183881	.	A	T	.	.	MAF_USDA=1.639
NC_035105.1	35183898	.	T	C	.	.	MAF_INRAE=38.333;MAF_USDA=17.059
NC_035105.1	35183952	.	C	T	.	.	MAF_INRAE=39.241;MAF_USDA=36.471
NC_035105.1	35183959	.	A	T	.	.	MAF_USDA=3.279
NC_035105.1	35184005	.	A	T	.	.	MAF_USDA=12.941
NC_035105.1	35184038	.	T	G	.	.	MAF_USDA=13.095
NC_035105.1	35184052	.	G	A	.	.	MAF_INRAE=39.241;MAF_USDA=17.262
NC_035105.1	35184076	.	A	T	.	.	MAF_USDA=8.333
NC_035105.1	35184078	.	G	A	.	.	MAF_USDA=8.333
NC_035105.1	35184133	.	C	T	.	.	MAF_USDA=1.695
NC_035105.1	35184166	.	C	A	.	.	MAF_INRAE=5.0;MAF_USDA=23.78
NC_035105.1	35184274	.	G	A	.	.	MAF_USDA=17.647
NC_035105.1	35184296	.	G	T	.	.	MAF_USDA=17.059
NC_035105.1	35184406	.	C	T	.	.	MAF_INRAE=4.43;MAF_USDA=2.083
NC_035105.1	35184416	.	G	C	.	.	MAF_USDA=1.639
NC_035105.1	35184421	.	G	T	.	.	MAF_INRAE=39.241;MAF_USDA=34.118
NC_035105.1	35184448	.	A	C	.	.	MAF_USDA=13.529
NC_035105.1	35184499	.	A	C	.	.	MAF_USDA=16.471
NC_035105.1	35184511	.	G	T	.	.	MAF_USDA=8.333
NC_035105.1	35184616	.	A	T	.	.	MAF_INRAE=8.861;MAF_USDA=29.412
NC_035105.1	35184652	.	T	A	.	.	MAF_INRAE=39.241;MAF_USDA=34.118
NC_035105.1	35184729	.	T	A	.	.	MAF_USDA=2.459
NC_035105.1	35184876	.	A	C	.	.	MAF_USDA=14.583
NC_035105.1	35184927	.	G	C	.	.	MAF_USDA=12.5
NC_035105.1	35184976	.	A	G	.	.	MAF_INRAE=39.241;MAF_USDA=34.706
NC_035105.1	35184995	.	T	G	.	.	MAF_USDA=1.639
NC_035105.1	35185082	.	C	T	.	.	MAF_USDA=1.639
NC_035105.1	35185132	.	A	G	.	.	MAF_USDA=4.098
NC_035105.1	35185160	.	G	C	.	.	MAF_INRAE=1.667;MAF_USDA=4.167
NC_035105.1	35185225	.	A	T	.	.	MAF_INRAE=38.608;MAF_USDA=34.706
NC_035105.1	35185289	.	A	C	.	.	MAF_INRAE=38.608;MAF_USDA=34.118
NC_035105.1	35185322	.	G	T	.	.	MAF_INRAE=39.241;MAF_USDA=33.529
NC_035105.1	35185339	.	C	T	.	.	MAF_USDA=5.882
NC_035105.1	35185360	.	T	A	.	.	MAF_USDA=3.279
NC_035105.1	35185388	.	C	T	.	.	MAF_USDA=18.824
NC_035105.1	35185394	.	A	C	.	.	MAF_USDA=29.167
NC_035105.1	35185400	.	G	A	.	.	MAF_USDA=10.417
NC_035105.1	35185433	.	G	A	.	.	MAF_USDA=12.5
NC_035105.1	35185597	.	C	T	.	.	MAF_INRAE=5.263;MAF_USDA=2.459
NC_035105.1	35185683	.	A	G	.	.	MAF_INRAE=4.43;MAF_USDA=7.059
NC_035105.1	35185812	.	T	A	.	.	MAF_USDA=6.557
NC_035105.1	35185830	.	T	A	.	.	MAF_USDA=1.639
NC_035105.1	35185859	.	T	C	.	.	MAF_USDA=1.639
NC_035105.1	35185871	.	A	G	.	.	MAF_USDA=10.588
NC_035105.1	35185876	.	T	A	.	.	MAF_USDA=10.588
NC_035105.1	35185877	.	T	A	.	.	MAF_USDA=9.412
NC_035105.1	35185892	.	A	T	.	.	MAF_INRAE=42.105;MAF_USDA=30.0
NC_035105.1	35185986	.	A	T	.	.	MAF_USDA=4.918
NC_035105.1	35185988	.	A	T	.	.	MAF_USDA=4.098
NC_035105.1	35185989	.	T	C	.	.	MAF_USDA=4.918
NC_035105.1	35185992	.	A	G	.	.	MAF_USDA=3.279
NC_035105.1	35186010	.	T	A	.	.	MAF_USDA=2.459
NC_035105.1	35186072	.	A	G	.	.	MAF_USDA=1.639
NC_035105.1	35186142	.	G	C	.	.	MAF_INRAE=48.101;MAF_USDA=22.353
NC_035105.1	35186200	.	A	G	.	.	MAF_INRAE=42.105;MAF_USDA=39.412
NC_035105.1	35186235	.	T	C	.	.	MAF_INRAE=4.43;MAF_USDA=3.529
NC_035105.1	35186417	.	G	A	.	.	MAF_INRAE=4.167;MAF_USDA=8.824
NC_035105.1	35186444	.	G	A	.	.	MAF_INRAE=4.43;MAF_USDA=7.059
NC_035105.1	35186564	.	T	A	.	.	MAF_USDA=8.333
NC_035105.1	35186570	.	C	G	.	.	MAF_INRAE=3.333
NC_035105.1	35186578	.	A	C	.	.	MAF_INRAE=4.167
NC_035105.1	35186644	.	T	C	.	.	MAF_INRAE=34.81;MAF_USDA=14.706
NC_035105.1	35186759	.	G	T	.	.	MAF_USDA=1.639
NC_035105.1	35186824	.	T	C	.	.	MAF_INRAE=24.051;MAF_USDA=38.235
NC_035105.1	35186964	.	C	A	.	.	MAF_USDA=1.639
NC_035105.1	35186989	.	A	G	.	.	MAF_INRAE=5.263;MAF_USDA=4.706
NC_035105.1	35187169	.	G	T	.	.	MAF_USDA=3.279
NC_035105.1	35187213	.	A	G	.	.	MAF_INRAE=10.759;MAF_USDA=14.118
NC_035105.1	35187215	.	A	G	.	.	MAF_USDA=10.417
NC_035105.1	35187270	.	T	G	.	.	MAF_USDA=1.639
NC_035105.1	35187374	.	G	A	.	.	MAF_INRAE=3.333
NC_035105.1	35187432	.	C	A	.	.	MAF_INRAE=43.671;MAF_USDA=33.529
NC_035105.1	35187498	.	T	C	.	.	MAF_USDA=1.639
NC_035105.1	35187673	.	A	G	.	.	MAF_INRAE=33.544;MAF_USDA=7.647
NC_035105.1	35187739	.	A	G	.	.	MAF_INRAE=12.5;MAF_USDA=8.235
NC_035105.1	35187836	.	G	C	.	.	MAF_USDA=8.333
NC_035105.1	35187900	.	G	A	.	.	MAF_INRAE=1.667;MAF_USDA=5.882
NC_035105.1	35187908	.	G	T	.	.	MAF_INRAE=44.304;MAF_USDA=42.941
NC_035105.1	35187927	.	T	A	.	.	MAF_INRAE=10.833;MAF_USDA=6.557
NC_035105.1	35188035	.	A	G	.	.	MAF_USDA=3.279
NC_035105.1	35188072	.	A	G	.	.	MAF_INRAE=1.667;MAF_USDA=29.412
NC_035105.1	35188180	.	G	T	.	.	MAF_INRAE=5.263;MAF_USDA=8.824
NC_035105.1	35188181	.	C	G	.	.	MAF_USDA=1.639
NC_035105.1	35188194	.	C	T	.	.	MAF_USDA=2.459
NC_035105.1	35188221	.	T	A	.	.	MAF_INRAE=12.5;MAF_USDA=8.235
NC_035105.1	35188222	.	C	T	.	.	MAF_INRAE=12.5;MAF_USDA=8.235
NC_035105.1	35188255	.	C	A	.	.	MAF_USDA=8.333
NC_035105.1	35188293	.	T	G	.	.	MAF_INRAE=38.608;MAF_USDA=33.333
NC_035105.1	35188297	.	C	T	.	.	MAF_INRAE=36.667;MAF_USDA=41.667
NC_035105.1	35188341	.	T	C	.	.	MAF_INRAE=38.608;MAF_USDA=25.882
NC_035105.1	35188396	.	C	T	.	.	MAF_USDA=1.639
NC_035105.1	35188564	.	T	C	.	.	MAF_USDA=8.333
NC_035105.1	35189101	.	G	A	.	.	MAF_USDA=41.667
NC_035105.1	35189124	.	G	T	.	.	MAF_USDA=8.333
NC_035105.1	35189404	.	G	A	.	.	MAF_USDA=3.279
NC_035105.1	35189564	.	G	A	.	.	MAF_INRAE=12.658;MAF_USDA=8.235
NC_035105.1	35189818	.	T	C	.	.	MAF_INRAE=4.167
NC_035105.1	35189850	.	C	A	.	.	MAF_INRAE=3.797;MAF_USDA=3.529
NC_035105.1	35189871	.	T	G	.	.	MAF_INRAE=12.658;MAF_USDA=9.412
NC_035105.1	35189872	.	C	T	.	.	MAF_INRAE=8.861;MAF_USDA=10.0
NC_035105.1	35189946	.	G	A	.	.	MAF_INRAE=5.263
NC_035105.1	35189980	.	G	T	.	.	MAF_USDA=1.639
NC_035105.1	35190057	.	A	G	.	.	MAF_INRAE=8.228
NC_035105.1	35190206	.	C	T	.	.	MAF_INRAE=8.861;MAF_USDA=9.412
NC_035105.1	35190221	.	T	C	.	.	MAF_INRAE=5.696;MAF_USDA=5.294
NC_035105.1	35190226	.	G	A	.	.	MAF_INRAE=5.063;MAF_USDA=8.824
NC_035105.1	35190519	.	T	A	.	.	MAF_USDA=1.639
NC_035105.1	35190553	.	A	C	.	.	MAF_INRAE=45.57;MAF_USDA=40.588
NC_035105.1	35190557	.	G	T	.	.	MAF_INRAE=4.167
NC_035105.1	35190607	.	T	C	.	.	MAF_USDA=3.279
NC_035105.1	35190621	.	C	G	.	.	MAF_USDA=4.098
NC_035105.1	35190757	.	A	G	.	.	MAF_INRAE=12.658;MAF_USDA=12.941
NC_035105.1	35190765	.	T	G	.	.	MAF_INRAE=31.646;MAF_USDA=48.235
NC_035105.1	35190812	.	G	A	.	.	MAF_INRAE=46.203;MAF_USDA=21.176
NC_035105.1	35190868	.	G	A	.	.	MAF_INRAE=15.789;MAF_USDA=11.765
NC_035105.1	35190909	.	G	A	.	.	MAF_INRAE=15.789;MAF_USDA=11.765
NC_035105.1	35190936	.	T	G	.	.	MAF_USDA=48.235
NC_035105.1	35190997	.	A	T	.	.	MAF_USDA=29.167
NC_035105.1	35191746	.	C	T	.	.	MAF_USDA=47.917
NC_035105.1	35191747	.	A	G	.	.	MAF_USDA=45.833
NC_035105.1	35191760	.	A	G	.	.	MAF_USDA=29.412
NC_035105.1	35191763	.	A	T	.	.	MAF_USDA=30.0
NC_035105.1	35191788	.	C	G	.	.	MAF_USDA=33.529
NC_035105.1	35191939	.	G	A	.	.	MAF_INRAE=4.167;MAF_USDA=7.647
NC_035105.1	35192010	.	T	A	.	.	MAF_INRAE=32.278;MAF_USDA=45.833
NC_035105.1	35192051	.	G	T	.	.	MAF_INRAE=41.667;MAF_USDA=34.426
NC_035105.1	35192058	.	C	T	.	.	MAF_USDA=49.412
NC_035105.1	35192068	.	G	T	.	.	MAF_INRAE=48.101;MAF_USDA=33.529
NC_035105.1	35192107	.	T	C	.	.	MAF_INRAE=48.101;MAF_USDA=31.765
NC_035105.1	35192216	.	G	C	.	.	MAF_INRAE=4.167;MAF_USDA=13.115
NC_035105.1	35192277	.	G	T	.	.	MAF_INRAE=5.263;MAF_USDA=2.941
NC_035105.1	35192325	.	G	T	.	.	MAF_INRAE=3.797;MAF_USDA=2.941
NC_035105.1	35192343	.	C	A	.	.	MAF_USDA=1.639
NC_035105.1	35192447	.	T	G	.	.	MAF_USDA=1.639
NC_035105.1	35192727	.	C	T	.	.	MAF_USDA=1.639
NC_035105.1	35192794	.	G	T	.	.	MAF_INRAE=4.167;MAF_USDA=11.475
NC_035105.1	35192838	.	T	C	.	.	MAF_INRAE=31.579;MAF_USDA=30.588
NC_035105.1	35192883	.	C	T	.	.	MAF_INRAE=12.658;MAF_USDA=8.824
NC_035105.1	35193034	.	C	A	.	.	MAF_USDA=6.25
NC_035105.1	35193146	.	G	A	.	.	MAF_USDA=14.583
NC_035105.1	35193344	.	G	T	.	.	MAF_USDA=1.639
NC_035105.1	35193374	.	T	C	.	.	MAF_USDA=2.459
NC_035105.1	35193434	.	G	T	.	.	MAF_INRAE=21.053;MAF_USDA=11.765
NC_035105.1	35193534	.	A	G	.	.	MAF_INRAE=3.333
NC_035105.1	35193632	.	C	T	.	.	MAF_INRAE=7.595
NC_035105.1	35193700	.	C	T	.	.	MAF_INRAE=12.658;MAF_USDA=6.471
NC_035105.1	35193837	.	G	A	.	.	MAF_INRAE=1.667;MAF_USDA=8.197
NC_035105.1	35193842	.	G	A	.	.	MAF_INRAE=1.667;MAF_USDA=8.197
NC_035105.1	35193843	.	C	T	.	.	MAF_INRAE=1.667;MAF_USDA=8.197
NC_035105.1	35193916	.	A	G	.	.	MAF_USDA=1.639
NC_035105.1	35194009	.	G	A	.	.	MAF_INRAE=16.456;MAF_USDA=32.353
NC_035105.1	35194103	.	C	T	.	.	MAF_USDA=1.639
NC_035105.1	35194131	.	A	T	.	.	MAF_USDA=4.098
NC_035105.1	35194132	.	G	T	.	.	MAF_USDA=4.098
NC_035105.1	35194145	.	T	C	.	.	MAF_INRAE=21.519;MAF_USDA=17.647
NC_035105.1	35194167	.	A	G	.	.	MAF_INRAE=4.167;MAF_USDA=12.5
NC_035105.1	35194169	.	C	T	.	.	MAF_USDA=1.639
NC_035105.1	35194237	.	T	G	.	.	MAF_USDA=1.639
NC_035105.1	35194249	.	C	T	.	.	MAF_USDA=1.667
NC_035105.1	35194296	.	G	T	.	.	MAF_INRAE=37.975;MAF_USDA=8.235
NC_035105.1	35194354	.	G	A	.	.	MAF_USDA=1.639
NC_035105.1	35194407	.	G	T	.	.	MAF_INRAE=10.0
NC_035105.1	35194443	.	A	C	.	.	MAF_INRAE=41.772;MAF_USDA=20.0
NC_035105.1	35194486	.	C	G	.	.	MAF_USDA=2.459
NC_035105.1	35194489	.	A	G	.	.	MAF_USDA=1.639
NC_035105.1	35194515	.	C	T	.	.	MAF_INRAE=16.456;MAF_USDA=31.176
NC_035105.1	35194602	.	G	C	.	.	MAF_INRAE=21.053
NC_035105.1	35194639	.	A	T	.	.	MAF_USDA=1.639
NC_035105.1	35194682	.	G	T	.	.	MAF_USDA=1.639
NC_035105.1	35194726	.	C	T	.	.	MAF_INRAE=3.797;MAF_USDA=2.941
NC_035105.1	35194777	.	G	C	.	.	MAF_INRAE=1.667;MAF_USDA=8.197
NC_035105.1	35194852	.	A	C	.	.	MAF_USDA=1.639
NC_035105.1	35194915	.	C	A	.	.	MAF_INRAE=3.797;MAF_USDA=2.941
NC_035105.1	35194917	.	A	T	.	.	MAF_INRAE=3.333;MAF_USDA=2.941
NC_035105.1	35194930	.	G	A	.	.	MAF_INRAE=3.797;MAF_USDA=2.941
NC_035105.1	35194932	.	C	A	.	.	MAF_INRAE=3.333
NC_035105.1	35194948	.	C	T	.	.	MAF_INRAE=13.291;MAF_USDA=6.471
NC_035105.1	35195009	.	T	G	.	.	MAF_INRAE=3.797;MAF_USDA=4.118
NC_035105.1	35195015	.	G	T	.	.	MAF_INRAE=5.063;MAF_USDA=8.235
NC_035105.1	35195030	.	G	A	.	.	MAF_USDA=2.459
NC_035105.1	35195098	.	C	A	.	.	MAF_INRAE=3.797;MAF_USDA=4.118
NC_035105.1	35195136	.	G	A	.	.	MAF_USDA=8.333
NC_035105.1	35195176	.	C	T	.	.	MAF_USDA=1.639
NC_035105.1	35195251	.	T	A	.	.	MAF_INRAE=15.823;MAF_USDA=14.706
NC_035105.1	35195416	.	C	G	.	.	MAF_USDA=1.639
NC_035105.1	35195449	.	C	A	.	.	MAF_USDA=1.639
NC_035105.1	35195450	.	G	A	.	.	MAF_USDA=1.639
NC_035105.1	35195496	.	G	A	.	.	MAF_USDA=1.639
NC_035105.1	35195553	.	C	T	.	.	MAF_USDA=5.294
NC_035105.1	35195573	.	G	T	.	.	MAF_INRAE=6.962;MAF_USDA=9.412
NC_035105.1	35195579	.	G	T	.	.	MAF_INRAE=4.167;MAF_USDA=7.377
NC_035105.1	35195589	.	A	G	.	.	MAF_INRAE=5.263
NC_035105.1	35195617	.	C	T	.	.	MAF_USDA=2.459
NC_035105.1	35195658	.	T	C	.	.	MAF_USDA=8.824
NC_035105.1	35195766	.	C	T	.	.	MAF_USDA=1.639
NC_035105.1	35195793	.	A	G	.	.	MAF_INRAE=33.544;MAF_USDA=37.647
NC_035105.1	35195819	.	A	G	.	.	MAF_USDA=1.639
NC_035105.1	35196005	.	G	C	.	.	MAF_INRAE=3.333
NC_035105.1	35196030	.	G	A	.	.	MAF_INRAE=10.0
NC_035105.1	35196082	.	A	T	.	.	MAF_INRAE=3.165;MAF_USDA=3.529
NC_035105.1	35196087	.	T	A	.	.	MAF_INRAE=1.667;MAF_USDA=4.098
NC_035105.1	35196149	.	A	T	.	.	MAF_USDA=1.639
NC_035105.1	35196150	.	A	G	.	.	MAF_USDA=1.639
NC_035105.1	35196978	.	G	C	.	.	MAF_USDA=2.5
NC_035105.1	35197018	.	T	A	.	.	MAF_INRAE=3.797;MAF_USDA=3.571
NC_035105.1	35197224	.	C	A	.	.	MAF_USDA=12.295
NC_035105.1	35197227	.	C	T	.	.	MAF_USDA=7.377
NC_035105.1	35197231	.	T	C	.	.	MAF_USDA=13.115
NC_035105.1	35197234	.	T	G	.	.	MAF_USDA=17.059
NC_035105.1	35197243	.	T	A	.	.	MAF_USDA=20.833
NC_035105.1	35197352	.	G	A	.	.	MAF_INRAE=6.329
NC_035105.1	35197509	.	G	A	.	.	MAF_INRAE=10.0;MAF_USDA=11.31
NC_035105.1	35197543	.	C	T	.	.	MAF_INRAE=5.263;MAF_USDA=4.098
NC_035105.1	35197550	.	T	A	.	.	MAF_INRAE=1.667;MAF_USDA=4.167
NC_035105.1	35197704	.	A	T	.	.	MAF_USDA=18.75
NC_035105.1	35197849	.	C	T	.	.	MAF_USDA=16.667
NC_035105.1	35197877	.	A	T	.	.	MAF_INRAE=5.833
NC_035105.1	35197927	.	A	T	.	.	MAF_INRAE=2.5
NC_035105.1	35197953	.	G	A	.	.	MAF_USDA=1.639
NC_035105.1	35197994	.	G	C	.	.	MAF_USDA=1.639
NC_035105.1	35198133	.	A	G	.	.	MAF_INRAE=3.797;MAF_USDA=4.118
NC_035105.1	35198147	.	C	A	.	.	MAF_INRAE=3.797;MAF_USDA=3.529
NC_035105.1	35198242	.	G	A	.	.	MAF_INRAE=21.519;MAF_USDA=33.529
NC_035105.1	35198326	.	C	T	.	.	MAF_INRAE=3.797;MAF_USDA=4.118
NC_035105.1	35198483	.	C	A	.	.	MAF_INRAE=5.263;MAF_USDA=6.471
NC_035105.1	35198549	.	T	C	.	.	MAF_INRAE=4.43;MAF_USDA=4.706
NC_035105.1	35198590	.	A	G	.	.	MAF_USDA=2.459
NC_035105.1	35198760	.	C	T	.	.	MAF_USDA=7.647
NC_035105.1	35198765	.	G	T	.	.	MAF_USDA=1.639
NC_035105.1	35198808	.	G	C	.	.	MAF_USDA=2.459
NC_035105.1	35199510	.	C	G	.	.	MAF_USDA=1.639
NC_035105.1	35199548	.	T	G	.	.	MAF_USDA=1.639
NC_035105.1	35199562	.	A	T	.	.	MAF_USDA=6.25
NC_035105.1	35199571	.	T	G	.	.	MAF_INRAE=47.368;MAF_USDA=35.294
NC_035105.1	35199611	.	T	A	.	.	MAF_USDA=21.176
NC_035105.1	35199653	.	G	T	.	.	MAF_USDA=2.941
NC_035105.1	35199703	.	C	T	.	.	MAF_INRAE=12.658;MAF_USDA=7.647
NC_035105.1	35199713	.	C	G	.	.	MAF_USDA=2.083
NC_035105.1	35199714	.	A	T	.	.	MAF_USDA=2.083
NC_035105.1	35199715	.	A	T	.	.	MAF_USDA=2.083
NC_035105.1	35199718	.	G	T	.	.	MAF_INRAE=3.333
NC_035105.1	35199719	.	G	C	.	.	MAF_USDA=2.083
NC_035105.1	35199769	.	A	G	.	.	MAF_USDA=8.333
NC_035105.1	35199797	.	T	G	.	.	MAF_USDA=14.118
NC_035105.1	35199835	.	C	A	.	.	MAF_INRAE=35.443;MAF_USDA=49.412
NC_035105.1	35199929	.	C	T	.	.	MAF_USDA=10.0
NC_035105.1	35199997	.	C	T	.	.	MAF_USDA=4.918
NC_035105.1	35200095	.	C	A	.	.	MAF_USDA=1.639
NC_035105.1	35200132	.	G	A	.	.	MAF_INRAE=12.658;MAF_USDA=6.471
NC_035105.1	35200178	.	A	G	.	.	MAF_INRAE=16.456;MAF_USDA=28.824
NC_035105.1	35200179	.	C	T	.	.	MAF_USDA=3.279
NC_035105.1	35200232	.	C	T	.	.	MAF_USDA=2.941
NC_035105.1	35200233	.	G	A	.	.	MAF_INRAE=4.167
NC_035105.1	35200239	.	G	T	.	.	MAF_INRAE=4.43;MAF_USDA=5.882
NC_035105.1	35200291	.	T	G	.	.	MAF_INRAE=48.734;MAF_USDA=43.529
NC_035105.1	35200329	.	T	C	.	.	MAF_INRAE=3.797;MAF_USDA=4.118
NC_035105.1	35200378	.	A	G	.	.	MAF_INRAE=12.025;MAF_USDA=20.0
NC_035105.1	35200396	.	T	C	.	.	MAF_INRAE=12.025;MAF_USDA=20.588
NC_035105.1	35200399	.	C	A	.	.	MAF_USDA=4.167
NC_035105.1	35200459	.	T	C	.	.	MAF_INRAE=3.797;MAF_USDA=4.706
NC_035105.1	35200511	.	A	G	.	.	MAF_INRAE=12.025;MAF_USDA=17.647
NC_035105.1	35200590	.	G	T	.	.	MAF_INRAE=12.658;MAF_USDA=16.471
NC_035105.1	35200832	.	C	T	.	.	MAF_INRAE=15.789;MAF_USDA=16.471
NC_035105.1	35200983	.	T	C	.	.	MAF_INRAE=12.658;MAF_USDA=19.412
NC_035105.1	35201014	.	T	C	.	.	MAF_INRAE=12.658;MAF_USDA=20.0
NC_035105.1	35201063	.	T	A	.	.	MAF_INRAE=2.5;MAF_USDA=6.471
NC_035105.1	35201194	.	C	A	.	.	MAF_INRAE=12.658;MAF_USDA=20.0
NC_035105.1	35201228	.	G	C	.	.	MAF_INRAE=12.658;MAF_USDA=18.235
NC_035105.1	35201238	.	G	A	.	.	MAF_USDA=1.639
NC_035105.1	35201263	.	A	C	.	.	MAF_INRAE=3.797;MAF_USDA=4.706
NC_035105.1	35201272	.	A	C	.	.	MAF_USDA=2.459
NC_035105.1	35201293	.	C	T	.	.	MAF_INRAE=12.658;MAF_USDA=16.667
NC_035105.1	35201298	.	G	A	.	.	MAF_INRAE=5.0;MAF_USDA=10.656
NC_035105.1	35201326	.	T	C	.	.	MAF_USDA=6.25
NC_035105.1	35201328	.	T	A	.	.	MAF_INRAE=11.667;MAF_USDA=31.25
NC_035105.1	35201360	.	G	A	.	.	MAF_INRAE=12.658;MAF_USDA=18.824
NC_035105.1	35201397	.	T	A	.	.	MAF_INRAE=12.658;MAF_USDA=20.0
NC_035105.1	35201423	.	T	A	.	.	MAF_USDA=6.25
NC_035105.1	35201429	.	C	A	.	.	MAF_INRAE=3.165;MAF_USDA=4.118
NC_035105.1	35201520	.	C	T	.	.	MAF_INRAE=5.063;MAF_USDA=7.647
NC_035105.1	35201578	.	G	T	.	.	MAF_INRAE=4.167
NC_035105.1	35201648	.	A	G	.	.	MAF_INRAE=12.025;MAF_USDA=20.588
NC_035105.1	35201695	.	G	T	.	.	MAF_USDA=1.639
NC_035105.1	35201715	.	C	A	.	.	MAF_INRAE=17.089;MAF_USDA=24.706
NC_035105.1	35201718	.	C	A	.	.	MAF_INRAE=8.861;MAF_USDA=8.235
NC_035105.1	35201799	.	A	C	.	.	MAF_USDA=1.639
NC_035105.1	35201834	.	C	T	.	.	MAF_USDA=6.25
NC_035105.1	35201856	.	G	T	.	.	MAF_INRAE=5.0
NC_035105.1	35201879	.	G	A	.	.	MAF_INRAE=12.658;MAF_USDA=19.412
NC_035105.1	35201944	.	T	C	.	.	MAF_USDA=1.639
NC_035105.1	35201979	.	T	C	.	.	MAF_INRAE=3.797;MAF_USDA=2.083
NC_035105.1	35201996	.	T	A	.	.	MAF_USDA=6.25
NC_035105.1	35202024	.	A	C	.	.	MAF_USDA=6.25
NC_035105.1	35202112	.	G	C	.	.	MAF_USDA=2.459
NC_035105.1	35202124	.	G	T	.	.	MAF_USDA=1.639
NC_035105.1	35202211	.	C	A	.	.	MAF_INRAE=12.658;MAF_USDA=10.0
NC_035105.1	35202309	.	A	C	.	.	MAF_INRAE=20.253;MAF_USDA=32.941
NC_035105.1	35202358	.	C	T	.	.	MAF_USDA=1.639
NC_035105.1	35202463	.	A	C	.	.	MAF_INRAE=4.167
NC_035105.1	35202487	.	G	T	.	.	MAF_INRAE=26.582;MAF_USDA=20.0
NC_035105.1	35202527	.	A	C	.	.	MAF_INRAE=4.167
NC_035105.1	35202680	.	G	C	.	.	MAF_USDA=6.557
NC_035105.1	35202714	.	T	G	.	.	MAF_USDA=6.25
NC_035105.1	35202801	.	C	A	.	.	MAF_USDA=6.25
NC_035105.1	35202983	.	A	T	.	.	MAF_USDA=8.235
NC_035105.1	35202984	.	A	T	.	.	MAF_INRAE=5.833;MAF_USDA=18.824
NC_035105.1	35203056	.	T	G	.	.	MAF_USDA=1.639
NC_035105.1	35203063	.	T	A	.	.	MAF_USDA=2.459
NC_035105.1	35203129	.	C	A	.	.	MAF_INRAE=12.658;MAF_USDA=15.882
NC_035105.1	35203193	.	T	G	.	.	MAF_INRAE=10.0
NC_035105.1	35203197	.	C	A	.	.	MAF_USDA=2.459
NC_035105.1	35203211	.	T	A	.	.	MAF_INRAE=3.797;MAF_USDA=5.882
NC_035105.1	35203331	.	G	A	.	.	MAF_INRAE=4.167
NC_035105.1	35203396	.	A	G	.	.	MAF_USDA=6.25
NC_035105.1	35203445	.	T	C	.	.	MAF_USDA=1.639
NC_035105.1	35203567	.	T	A	.	.	MAF_USDA=6.25
NC_035105.1	35203608	.	T	G	.	.	MAF_INRAE=19.62;MAF_USDA=27.647
NC_035105.1	35203611	.	T	G	.	.	MAF_USDA=1.639
NC_035105.1	35203651	.	A	G	.	.	MAF_USDA=1.639
NC_035105.1	35203678	.	C	T	.	.	MAF_INRAE=3.797;MAF_USDA=7.059
NC_035105.1	35203679	.	T	C	.	.	MAF_INRAE=3.333;MAF_USDA=7.059
NC_035105.1	35203725	.	T	A	.	.	MAF_USDA=14.583
NC_035105.1	35203817	.	A	T	.	.	MAF_INRAE=4.167
NC_035105.1	35203821	.	C	T	.	.	MAF_USDA=1.639
NC_035105.1	35203843	.	T	C	.	.	MAF_INRAE=29.114;MAF_USDA=23.529
NC_035105.1	35203853	.	C	T	.	.	MAF_INRAE=3.165;MAF_USDA=3.529
NC_035105.1	35203891	.	G	A	.	.	MAF_INRAE=29.114;MAF_USDA=18.75
NC_035105.1	35203978	.	C	T	.	.	MAF_INRAE=12.025;MAF_USDA=16.667
NC_035105.1	35204047	.	G	A	.	.	MAF_INRAE=18.987;MAF_USDA=28.235
NC_035105.1	35204064	.	G	T	.	.	MAF_USDA=33.333
NC_035105.1	35204095	.	T	A	.	.	MAF_INRAE=15.823;MAF_USDA=22.941
NC_035105.1	35204101	.	C	T	.	.	MAF_USDA=6.25
NC_035105.1	35204167	.	T	A	.	.	MAF_INRAE=12.025;MAF_USDA=15.294
NC_035105.1	35204170	.	G	T	.	.	MAF_USDA=4.098
NC_035105.1	35204228	.	C	T	.	.	MAF_USDA=6.25
NC_035105.1	35204229	.	G	A	.	.	MAF_INRAE=11.392;MAF_USDA=15.294
NC_035105.1	35204242	.	C	A	.	.	MAF_USDA=1.639
NC_035105.1	35204433	.	C	G	.	.	MAF_INRAE=12.025;MAF_USDA=19.412
NC_035105.1	35204596	.	G	T	.	.	MAF_INRAE=12.658;MAF_USDA=21.176
NC_035105.1	35204743	.	A	G	.	.	MAF_INRAE=18.987;MAF_USDA=28.824
NC_035105.1	35204775	.	G	T	.	.	MAF_INRAE=12.658;MAF_USDA=18.824
NC_035105.1	35204828	.	G	T	.	.	MAF_INRAE=5.0
NC_035105.1	35204832	.	A	G	.	.	MAF_INRAE=22.152;MAF_USDA=22.941
NC_035105.1	35204886	.	C	T	.	.	MAF_INRAE=12.658;MAF_USDA=17.647
NC_035105.1	35204959	.	G	A	.	.	MAF_INRAE=1.667;MAF_USDA=2.459
NC_035105.1	35204998	.	T	A	.	.	MAF_INRAE=13.924;MAF_USDA=14.754
NC_035105.1	35205071	.	G	A	.	.	MAF_INRAE=28.481;MAF_USDA=35.882
NC_035105.1	35205105	.	A	G	.	.	MAF_INRAE=5.263;MAF_USDA=2.941
NC_035105.1	35205144	.	G	T	.	.	MAF_INRAE=15.823;MAF_USDA=29.412
NC_035105.1	35205171	.	G	T	.	.	MAF_INRAE=1.667
NC_035105.1	35205213	.	G	C	.	.	MAF_USDA=8.333
NC_035105.1	35205301	.	G	T	.	.	MAF_INRAE=8.861;MAF_USDA=8.824
NC_035105.1	35205318	.	T	G	.	.	MAF_INRAE=3.333
NC_035105.1	35205413	.	G	T	.	.	MAF_INRAE=26.582;MAF_USDA=26.471
NC_035105.1	35205443	.	T	C	.	.	MAF_INRAE=39.241;MAF_USDA=47.647
NC_035105.1	35205462	.	T	C	.	.	MAF_USDA=1.639
NC_035105.1	35205526	.	A	T	.	.	MAF_INRAE=12.658;MAF_USDA=18.824
NC_035105.1	35205530	.	G	A	.	.	MAF_USDA=6.557
NC_035105.1	35205547	.	T	G	.	.	MAF_INRAE=9.494;MAF_USDA=14.754
NC_035105.1	35205777	.	G	A	.	.	MAF_INRAE=15.823;MAF_USDA=28.824
NC_035105.1	35205839	.	A	T	.	.	MAF_INRAE=12.658;MAF_USDA=24.706
NC_035105.1	35205845	.	C	T	.	.	MAF_INRAE=26.582;MAF_USDA=26.471
NC_035105.1	35205852	.	A	C	.	.	MAF_INRAE=26.582;MAF_USDA=26.471
NC_035105.1	35205927	.	T	A	.	.	MAF_INRAE=9.494;MAF_USDA=15.574
NC_035105.1	35205955	.	T	A	.	.	MAF_INRAE=1.667;MAF_USDA=2.459
NC_035105.1	35205981	.	G	A	.	.	MAF_INRAE=12.025;MAF_USDA=25.294
NC_035105.1	35206027	.	T	G	.	.	MAF_INRAE=34.81;MAF_USDA=16.667
NC_035105.1	35206071	.	A	T	.	.	MAF_INRAE=25.0;MAF_USDA=25.882
NC_035105.1	35206074	.	C	T	.	.	MAF_INRAE=25.0;MAF_USDA=25.294
NC_035105.1	35206080	.	G	A	.	.	MAF_INRAE=25.0;MAF_USDA=25.882
NC_035105.1	35206088	.	A	T	.	.	MAF_USDA=4.098
NC_035105.1	35206092	.	G	A	.	.	MAF_INRAE=5.833
NC_035105.1	35206096	.	C	A	.	.	MAF_INRAE=10.833;MAF_USDA=27.647
NC_035105.1	35206110	.	T	A	.	.	MAF_INRAE=10.833;MAF_USDA=27.059
NC_035105.1	35206126	.	G	T	.	.	MAF_INRAE=10.833;MAF_USDA=24.118
NC_035105.1	35206151	.	T	A	.	.	MAF_INRAE=26.582;MAF_USDA=27.059
NC_035105.1	35206153	.	A	C	.	.	MAF_USDA=3.279
NC_035105.1	35206171	.	C	A	.	.	MAF_USDA=2.459
NC_035105.1	35206204	.	G	A	.	.	MAF_USDA=7.377
NC_035105.1	35206209	.	A	T	.	.	MAF_USDA=6.557
NC_035105.1	35206212	.	T	G	.	.	MAF_USDA=19.672
NC_035105.1	35206253	.	A	C	.	.	MAF_INRAE=10.833;MAF_USDA=21.176
NC_035105.1	35206312	.	T	A	.	.	MAF_INRAE=3.333
NC_035105.1	35206313	.	C	T	.	.	MAF_INRAE=3.333;MAF_USDA=7.377
NC_035105.1	35206320	.	G	A	.	.	MAF_INRAE=4.167;MAF_USDA=6.471
NC_035105.1	35206354	.	G	T	.	.	MAF_USDA=4.167
NC_035105.1	35206366	.	C	T	.	.	MAF_INRAE=25.949;MAF_USDA=23.529
NC_035105.1	35206369	.	A	G	.	.	MAF_INRAE=8.228;MAF_USDA=16.667
NC_035105.1	35206372	.	A	G	.	.	MAF_INRAE=8.861
NC_035105.1	35206438	.	C	T	.	.	MAF_INRAE=12.658;MAF_USDA=25.294
NC_035105.1	35206458	.	G	C	.	.	MAF_INRAE=12.658;MAF_USDA=25.294
NC_035105.1	35206461	.	G	A	.	.	MAF_INRAE=25.316;MAF_USDA=27.059
NC_035105.1	35206467	.	C	A	.	.	MAF_INRAE=5.833
NC_035105.1	35206468	.	T	A	.	.	MAF_INRAE=5.833
NC_035105.1	35206503	.	A	G	.	.	MAF_USDA=3.279
NC_035105.1	35206514	.	C	T	.	.	MAF_INRAE=2.5
NC_035105.1	35206515	.	C	T	.	.	MAF_INRAE=34.81;MAF_USDA=17.059
NC_035105.1	35206516	.	G	T	.	.	MAF_INRAE=2.5
NC_035105.1	35206547	.	T	C	.	.	MAF_INRAE=12.658;MAF_USDA=22.941
NC_035105.1	35206554	.	T	C	.	.	MAF_INRAE=12.658;MAF_USDA=21.176
NC_035105.1	35206555	.	G	T	.	.	MAF_INRAE=11.667;MAF_USDA=21.176
NC_035105.1	35206565	.	A	G	.	.	MAF_INRAE=12.658;MAF_USDA=21.176
NC_035105.1	35206567	.	T	A	.	.	MAF_INRAE=11.667;MAF_USDA=21.176
NC_035105.1	35206599	.	C	A	.	.	MAF_INRAE=2.5
NC_035105.1	35206600	.	T	A	.	.	MAF_USDA=15.294
NC_035105.1	35206610	.	C	A	.	.	MAF_INRAE=12.658;MAF_USDA=25.294
NC_035105.1	35206634	.	T	C	.	.	MAF_INRAE=30.38;MAF_USDA=41.765
NC_035105.1	35206644	.	C	T	.	.	MAF_INRAE=4.167
NC_035105.1	35206645	.	G	T	.	.	MAF_INRAE=17.722;MAF_USDA=17.059
NC_035105.1	35206664	.	C	T	.	.	MAF_INRAE=11.392;MAF_USDA=14.881
NC_035105.1	35206712	.	C	A	.	.	MAF_USDA=1.639
NC_035105.1	35206764	.	G	A	.	.	MAF_INRAE=17.722;MAF_USDA=2.083
NC_035105.1	35206794	.	G	A	.	.	MAF_INRAE=12.658;MAF_USDA=25.294
NC_035105.1	35206830	.	G	C	.	.	MAF_INRAE=12.658;MAF_USDA=25.294
NC_035105.1	35207051	.	T	G	.	.	MAF_INRAE=29.114;MAF_USDA=48.235
NC_035105.1	35207115	.	T	A	.	.	MAF_INRAE=13.291;MAF_USDA=16.667
NC_035105.1	35207151	.	C	T	.	.	MAF_USDA=8.333
NC_035105.1	35207205	.	A	C	.	.	MAF_INRAE=47.5;MAF_USDA=28.235
NC_035105.1	35207210	.	C	A	.	.	MAF_INRAE=8.228;MAF_USDA=6.25
NC_035105.1	35207226	.	G	T	.	.	MAF_INRAE=8.228;MAF_USDA=2.459
NC_035105.1	35207274	.	C	G	.	.	MAF_USDA=6.25
NC_035105.1	35207316	.	C	G	.	.	MAF_USDA=6.25
NC_035105.1	35207334	.	C	T	.	.	MAF_USDA=2.459
NC_035105.1	35207335	.	A	G	.	.	MAF_USDA=5.882
NC_035105.1	35207339	.	A	C	.	.	MAF_INRAE=5.0;MAF_USDA=31.176
NC_035105.1	35207341	.	T	G	.	.	MAF_USDA=7.377
NC_035105.1	35207369	.	T	A	.	.	MAF_USDA=14.706
NC_035105.1	35207406	.	T	C	.	.	MAF_INRAE=26.582;MAF_USDA=47.647
NC_035105.1	35207442	.	A	G	.	.	MAF_USDA=1.639
NC_035105.1	35207445	.	T	G	.	.	MAF_USDA=2.459
NC_035105.1	35207593	.	G	C	.	.	MAF_INRAE=47.468;MAF_USDA=17.059
NC_035105.1	35207623	.	T	G	.	.	MAF_INRAE=21.053
NC_035105.1	35207629	.	T	C	.	.	MAF_INRAE=10.526;MAF_USDA=42.353
NC_035105.1	35207644	.	T	C	.	.	MAF_USDA=2.353
NC_035105.1	35207684	.	C	T	.	.	MAF_INRAE=19.62;MAF_USDA=23.529
NC_035105.1	35207685	.	C	T	.	.	MAF_INRAE=15.833;MAF_USDA=23.529
NC_035105.1	35207719	.	G	T	.	.	MAF_USDA=16.471
NC_035105.1	35207739	.	C	T	.	.	MAF_USDA=43.75
NC_035105.1	35207740	.	A	T	.	.	MAF_USDA=43.75
NC_035105.1	35207782	.	C	T	.	.	MAF_INRAE=18.354;MAF_USDA=4.918
NC_035105.1	35207815	.	G	A	.	.	MAF_USDA=6.471
NC_035105.1	35207850	.	T	C	.	.	MAF_INRAE=1.667;MAF_USDA=6.557
NC_035105.1	35207870	.	G	A	.	.	MAF_INRAE=10.0
NC_035105.1	35207882	.	G	A	.	.	MAF_INRAE=10.0
NC_035105.1	35207886	.	G	A	.	.	MAF_INRAE=47.468;MAF_USDA=48.824
NC_035105.1	35208022	.	C	T	.	.	MAF_INRAE=5.0
NC_035105.1	35208207	.	C	T	.	.	MAF_INRAE=5.0
NC_035105.1	35208211	.	C	T	.	.	MAF_INRAE=6.329
NC_035105.1	35208347	.	T	C	.	.	MAF_USDA=29.31
NC_035105.1	35208448	.	C	T	.	.	MAF_USDA=1.639
NC_035105.1	35208484	.	T	C	.	.	MAF_INRAE=42.105;MAF_USDA=22.131
NC_035105.1	35208492	.	A	T	.	.	MAF_INRAE=42.105;MAF_USDA=23.77
NC_035105.1	35208545	.	A	C	.	.	MAF_INRAE=5.263
NC_035105.1	35208713	.	T	C	.	.	MAF_USDA=24.59
NC_035105.1	35208769	.	T	C	.	.	MAF_USDA=27.119
NC_035105.1	35208976	.	A	C	.	.	MAF_INRAE=4.167
NC_035105.1	35209017	.	A	C	.	.	MAF_INRAE=26.316;MAF_USDA=27.049
NC_035105.1	35209147	.	T	C	.	.	MAF_USDA=23.77
NC_035105.1	35209162	.	A	C	.	.	MAF_INRAE=3.333
NC_035105.1	35209221	.	A	T	.	.	MAF_USDA=25.41
NC_035105.1	35210159	.	T	A	.	.	MAF_USDA=1.639
NC_035105.1	35210279	.	G	A	.	.	MAF_INRAE=10.0
NC_035105.1	35210472	.	C	T	.	.	MAF_INRAE=3.333;MAF_USDA=3.279
NC_035105.1	35210549	.	G	A	.	.	MAF_INRAE=3.333;MAF_USDA=1.639
NC_035105.1	35210653	.	C	T	.	.	MAF_INRAE=6.962
NC_035105.1	35210696	.	T	A	.	.	MAF_INRAE=8.228
NC_035105.1	35210988	.	C	T	.	.	MAF_INRAE=5.263;MAF_USDA=3.529
NC_035105.1	35211079	.	T	C	.	.	MAF_INRAE=16.456;MAF_USDA=25.294
NC_035105.1	35211188	.	G	T	.	.	MAF_INRAE=25.316;MAF_USDA=25.882
NC_035105.1	35211206	.	C	T	.	.	MAF_USDA=1.639
NC_035105.1	35211904	.	G	T	.	.	MAF_INRAE=42.105;MAF_USDA=46.471
NC_035105.1	35211925	.	T	G	.	.	MAF_INRAE=5.263;MAF_USDA=4.118
NC_035105.1	35211926	.	C	A	.	.	MAF_USDA=45.882
NC_035105.1	35211935	.	A	T	.	.	MAF_INRAE=35.443;MAF_USDA=5.882
NC_035105.1	35211940	.	T	C	.	.	MAF_USDA=8.197
NC_035105.1	35211949	.	G	A	.	.	MAF_INRAE=6.667;MAF_USDA=21.765
NC_035105.1	35212068	.	G	A	.	.	MAF_USDA=45.882
NC_035105.1	35212086	.	T	C	.	.	MAF_USDA=2.083
NC_035105.1	35213071	.	G	A	.	.	MAF_USDA=2.5
NC_035105.1	35213092	.	G	A	.	.	MAF_USDA=3.279
NC_035105.1	35213093	.	T	A	.	.	MAF_USDA=3.279
NC_035105.1	35213125	.	G	C	.	.	MAF_USDA=6.557
NC_035105.1	35213186	.	T	C	.	.	MAF_INRAE=21.053
NC_035105.1	35213227	.	A	T	.	.	MAF_INRAE=10.833
NC_035105.1	35213364	.	G	T	.	.	MAF_INRAE=9.167;MAF_USDA=17.059
NC_035105.1	35213385	.	A	G	.	.	MAF_USDA=1.639
NC_035105.1	35213468	.	T	C	.	.	MAF_INRAE=5.263;MAF_USDA=24.706
NC_035105.1	35213472	.	C	T	.	.	MAF_INRAE=24.167;MAF_USDA=44.118
NC_035105.1	35213489	.	A	G	.	.	MAF_USDA=1.639
NC_035105.1	35213497	.	A	T	.	.	MAF_INRAE=5.263;MAF_USDA=25.294
NC_035105.1	35213511	.	G	A	.	.	MAF_INRAE=27.848;MAF_USDA=19.412
NC_035105.1	35213539	.	G	T	.	.	MAF_INRAE=15.0;MAF_USDA=11.475
NC_035105.1	35213591	.	T	G	.	.	MAF_INRAE=5.0
NC_035105.1	35213619	.	A	G	.	.	MAF_INRAE=4.43;MAF_USDA=2.941
NC_035105.1	35213665	.	G	C	.	.	MAF_INRAE=20.253;MAF_USDA=16.471
NC_035105.1	35213769	.	T	G	.	.	MAF_INRAE=8.228
NC_035105.1	35213771	.	T	A	.	.	MAF_INRAE=8.333;MAF_USDA=10.417
NC_035105.1	35213789	.	G	T	.	.	MAF_INRAE=10.0
NC_035105.1	35213808	.	G	A	.	.	MAF_INRAE=36.709;MAF_USDA=29.412
NC_035105.1	35213940	.	T	G	.	.	MAF_USDA=10.417
NC_035105.1	35213969	.	G	T	.	.	MAF_USDA=10.417
NC_035105.1	35213995	.	A	G	.	.	MAF_USDA=2.083
NC_035105.1	35213998	.	G	T	.	.	MAF_INRAE=42.105;MAF_USDA=10.417
NC_035105.1	35214078	.	G	A	.	.	MAF_INRAE=42.105;MAF_USDA=8.333
NC_035105.1	35214086	.	T	C	.	.	MAF_INRAE=42.105;MAF_USDA=8.333
NC_035105.1	35214153	.	T	C	.	.	MAF_INRAE=21.053
NC_035105.1	35216688	.	G	A	.	.	MAF_INRAE=5.263;MAF_USDA=2.353
NC_035105.1	35216733	.	C	T	.	.	MAF_INRAE=9.167
NC_035105.1	35216737	.	A	G	.	.	MAF_INRAE=8.228;MAF_USDA=5.952
NC_035105.1	35216765	.	C	A	.	.	MAF_INRAE=8.333
NC_035105.1	35216799	.	G	T	.	.	MAF_INRAE=9.167
NC_035105.1	35216810	.	G	T	.	.	MAF_INRAE=9.167
NC_035105.1	35216893	.	C	A	.	.	MAF_USDA=1.639
NC_035105.1	35216934	.	G	A	.	.	MAF_INRAE=42.105;MAF_USDA=13.529
NC_035105.1	35216955	.	A	C	.	.	MAF_INRAE=3.333
NC_035105.1	35217063	.	T	A	.	.	MAF_USDA=4.167
NC_035105.1	35217120	.	C	G	.	.	MAF_USDA=3.39
NC_035105.1	35217122	.	T	A	.	.	MAF_INRAE=4.167;MAF_USDA=10.241
NC_035105.1	35217293	.	A	G	.	.	MAF_INRAE=22.152;MAF_USDA=44.048
NC_035105.1	35217330	.	T	A	.	.	MAF_INRAE=36.076;MAF_USDA=30.357
NC_035105.1	35217333	.	C	T	.	.	MAF_INRAE=5.833
NC_035105.1	35217367	.	G	A	.	.	MAF_INRAE=2.532
NC_035105.1	35217441	.	T	C	.	.	MAF_INRAE=20.253;MAF_USDA=13.69
NC_035105.1	35217459	.	A	G	.	.	MAF_INRAE=5.263;MAF_USDA=29.167
NC_035105.1	35217488	.	C	T	.	.	MAF_INRAE=20.886;MAF_USDA=13.69
NC_035105.1	35217502	.	C	T	.	.	MAF_INRAE=13.924;MAF_USDA=22.619
NC_035105.1	35217510	.	C	A	.	.	MAF_INRAE=13.924;MAF_USDA=22.024
NC_035105.1	35217543	.	T	G	.	.	MAF_INRAE=20.253;MAF_USDA=16.071
NC_035105.1	35217763	.	A	C	.	.	MAF_INRAE=5.263;MAF_USDA=27.381
NC_035105.1	35217780	.	A	C	.	.	MAF_INRAE=20.253;MAF_USDA=15.476
NC_035105.1	35217790	.	C	G	.	.	MAF_INRAE=5.263;MAF_USDA=28.571
NC_035105.1	35217881	.	G	T	.	.	MAF_INRAE=8.228;MAF_USDA=14.286
NC_035105.1	35217886	.	C	A	.	.	MAF_INRAE=13.924;MAF_USDA=22.024
NC_035105.1	35217888	.	T	A	.	.	MAF_USDA=1.667
NC_035105.1	35217945	.	C	A	.	.	MAF_INRAE=16.456;MAF_USDA=3.333
NC_035105.1	35217948	.	T	A	.	.	MAF_USDA=10.833
NC_035105.1	35217953	.	C	A	.	.	MAF_INRAE=5.0;MAF_USDA=1.667
NC_035105.1	35218078	.	G	A	.	.	MAF_INRAE=1.667;MAF_USDA=5.738
NC_035105.1	35218080	.	T	G	.	.	MAF_INRAE=5.263;MAF_USDA=27.647
NC_035105.1	35218083	.	G	T	.	.	MAF_USDA=2.459
NC_035105.1	35218103	.	G	A	.	.	MAF_USDA=1.639
NC_035105.1	35218111	.	C	A	.	.	MAF_INRAE=8.228;MAF_USDA=14.118
NC_035105.1	35218164	.	A	C	.	.	MAF_INRAE=20.253;MAF_USDA=20.0
NC_035105.1	35218189	.	T	C	.	.	MAF_USDA=1.639
NC_035105.1	35218198	.	C	T	.	.	MAF_INRAE=5.263;MAF_USDA=27.059
NC_035105.1	35218232	.	C	A	.	.	MAF_INRAE=8.228;MAF_USDA=14.118
NC_035105.1	35218464	.	A	C	.	.	MAF_INRAE=22.152;MAF_USDA=41.765
NC_035105.1	35218478	.	T	C	.	.	MAF_INRAE=5.696;MAF_USDA=10.0
NC_035105.1	35218499	.	T	C	.	.	MAF_INRAE=4.167;MAF_USDA=1.639
NC_035105.1	35218508	.	G	A	.	.	MAF_USDA=1.639
NC_035105.1	35218756	.	C	T	.	.	MAF_INRAE=2.632
NC_035105.1	35218837	.	C	T	.	.	MAF_USDA=17.059
NC_035105.1	35220027	.	C	G	.	.	MAF_INRAE=5.0
NC_035105.1	35220038	.	C	G	.	.	MAF_INRAE=2.5
NC_035105.1	35220161	.	C	T	.	.	MAF_USDA=16.667
NC_035105.1	35221262	.	G	T	.	.	MAF_INRAE=4.167;MAF_USDA=4.098
NC_035105.1	35221346	.	T	C	.	.	MAF_INRAE=9.167;MAF_USDA=8.824
NC_035105.1	35221398	.	C	T	.	.	MAF_USDA=3.279
NC_035105.1	35221422	.	G	T	.	.	MAF_USDA=2.941
NC_035105.1	35221482	.	C	T	.	.	MAF_USDA=4.098
NC_035105.1	35221514	.	C	T	.	.	MAF_INRAE=22.152;MAF_USDA=41.176
NC_035105.1	35221653	.	G	A	.	.	MAF_INRAE=17.089;MAF_USDA=12.941
NC_035105.1	35221702	.	G	T,A	.	.	MAF_INRAE=8.228;MAF_USDA=1.639
NC_035105.1	35221733	.	A	T	.	.	MAF_INRAE=4.167
NC_035105.1	35221736	.	A	C	.	.	MAF_INRAE=4.167
NC_035105.1	35221745	.	C	A	.	.	MAF_USDA=4.098
NC_035105.1	35221841	.	C	A	.	.	MAF_INRAE=13.333;MAF_USDA=6.471
NC_035105.1	35221843	.	T	A	.	.	MAF_USDA=1.639
NC_035105.1	35221845	.	T	G	.	.	MAF_INRAE=10.0
NC_035105.1	35221871	.	C	T	.	.	MAF_INRAE=1.667;MAF_USDA=5.738
NC_035105.1	35221976	.	T	G	.	.	MAF_USDA=2.353
NC_035105.1	35222012	.	T	A	.	.	MAF_USDA=1.639
NC_035105.1	35222087	.	A	G	.	.	MAF_INRAE=15.823;MAF_USDA=33.333
NC_035105.1	35222103	.	G	A	.	.	MAF_INRAE=44.304;MAF_USDA=25.882
NC_035105.1	35222204	.	C	A	.	.	MAF_INRAE=2.5;MAF_USDA=2.459
NC_035105.1	35222239	.	C	A	.	.	MAF_INRAE=1.667;MAF_USDA=2.459
NC_035105.1	35222250	.	C	T	.	.	MAF_INRAE=4.167;MAF_USDA=2.459
NC_035105.1	35222253	.	C	T	.	.	MAF_INRAE=5.833
NC_035105.1	35222254	.	G	T	.	.	MAF_INRAE=5.696;MAF_USDA=10.588
NC_035105.1	35222286	.	G	A	.	.	MAF_USDA=2.459
NC_035105.1	35222357	.	G	C	.	.	MAF_INRAE=21.053
NC_035105.1	35222418	.	C	G	.	.	MAF_INRAE=10.833;MAF_USDA=6.557
NC_035105.1	35222485	.	G	A	.	.	MAF_INRAE=48.734;MAF_USDA=24.706
NC_035105.1	35222575	.	C	A	.	.	MAF_USDA=4.098
NC_035105.1	35222613	.	A	T	.	.	MAF_USDA=4.918
NC_035105.1	35222637	.	C	A	.	.	MAF_INRAE=40.506;MAF_USDA=44.706
NC_035105.1	35222694	.	G	C	.	.	MAF_INRAE=1.667;MAF_USDA=5.738
NC_035105.1	35222724	.	G	T	.	.	MAF_USDA=3.279
NC_035105.1	35222768	.	G	A	.	.	MAF_USDA=12.295
NC_035105.1	35222922	.	A	T	.	.	MAF_USDA=24.706
NC_035105.1	35222990	.	T	G	.	.	MAF_USDA=8.333
NC_035105.1	35223015	.	G	T	.	.	MAF_USDA=8.824
NC_035105.1	35223030	.	G	T	.	.	MAF_USDA=12.5
NC_035105.1	35223032	.	C	T	.	.	MAF_INRAE=33.544
NC_035105.1	35223055	.	C	A	.	.	MAF_USDA=3.529
NC_035105.1	35223101	.	C	G	.	.	MAF_INRAE=3.333;MAF_USDA=1.639
NC_035105.1	35223102	.	G	A	.	.	MAF_INRAE=3.333;MAF_USDA=1.639
NC_035105.1	35223179	.	A	C	.	.	MAF_USDA=1.639
NC_035105.1	35223182	.	C	T	.	.	MAF_USDA=1.639
NC_035105.1	35223186	.	C	T	.	.	MAF_USDA=10.417
NC_035105.1	35223293	.	T	C	.	.	MAF_USDA=2.459
NC_035105.1	35223307	.	G	A	.	.	MAF_USDA=1.639
NC_035105.1	35223308	.	C	A	.	.	MAF_USDA=1.639
NC_035105.1	35223315	.	T	C	.	.	MAF_USDA=1.639
NC_035105.1	35223404	.	A	G	.	.	MAF_INRAE=5.263;MAF_USDA=2.941
NC_035105.1	35223421	.	A	G	.	.	MAF_USDA=6.25
NC_035105.1	35223462	.	C	G	.	.	MAF_INRAE=21.053;MAF_USDA=42.262
NC_035105.1	35223501	.	T	G	.	.	MAF_USDA=25.882
NC_035105.1	35231114	.	A	T	.	.	MAF_INRAE=47.368;MAF_USDA=37.059
NC_035105.1	35231172	.	T	G	.	.	MAF_INRAE=21.053;MAF_USDA=34.118
NC_035105.1	35231269	.	A	G	.	.	MAF_USDA=1.639
NC_035105.1	35231351	.	C	G	.	.	MAF_USDA=3.529
NC_035105.1	35231480	.	G	T	.	.	MAF_INRAE=43.671;MAF_USDA=47.917
NC_035105.1	35231501	.	T	G	.	.	MAF_INRAE=36.709;MAF_USDA=28.824
NC_035105.1	35231518	.	A	T	.	.	MAF_USDA=1.639
NC_035105.1	35231529	.	T	G	.	.	MAF_USDA=2.459
NC_035105.1	35231544	.	A	C	.	.	MAF_USDA=1.639
NC_035105.1	35231547	.	C	T	.	.	MAF_INRAE=6.962;MAF_USDA=18.824
NC_035105.1	35231548	.	A	G	.	.	MAF_INRAE=5.833;MAF_USDA=18.824
NC_035105.1	35231550	.	T	G	.	.	MAF_INRAE=21.519;MAF_USDA=1.639
NC_035105.1	35231581	.	C	A	.	.	MAF_INRAE=6.962;MAF_USDA=14.118
NC_035105.1	35231582	.	A	C,G	.	.	MAF_INRAE=8.228;MAF_USDA=1.639
NC_035105.1	35231621	.	A	G	.	.	MAF_INRAE=1.667
NC_035105.1	35231712	.	C	T	.	.	MAF_INRAE=22.785;MAF_USDA=37.059
NC_035105.1	35231739	.	G	A	.	.	MAF_USDA=2.459
NC_035105.1	35231781	.	G	A	.	.	MAF_INRAE=5.263;MAF_USDA=3.529
NC_035105.1	35231794	.	A	C	.	.	MAF_USDA=4.118
NC_035105.1	35231795	.	A	T	.	.	MAF_INRAE=19.167;MAF_USDA=8.824
NC_035105.1	35231891	.	A	T	.	.	MAF_INRAE=8.228
NC_035105.1	35231892	.	A	G	.	.	MAF_INRAE=4.167
NC_035105.1	35231931	.	T	G	.	.	MAF_INRAE=46.667;MAF_USDA=26.471
NC_035105.1	35231936	.	C	A	.	.	MAF_USDA=4.706
NC_035105.1	35232008	.	T	A	.	.	MAF_INRAE=5.263
NC_035105.1	35232287	.	G	C	.	.	MAF_USDA=1.639
NC_035105.1	35232346	.	T	A	.	.	MAF_USDA=1.667
NC_035105.1	35232562	.	C	T	.	.	MAF_INRAE=6.667;MAF_USDA=8.824
NC_035105.1	35232577	.	G	T	.	.	MAF_USDA=1.639
NC_035105.1	35232607	.	T	C	.	.	MAF_INRAE=6.962;MAF_USDA=10.0
NC_035105.1	35232617	.	C	G	.	.	MAF_INRAE=10.526;MAF_USDA=20.0
NC_035105.1	35232641	.	C	T	.	.	MAF_INRAE=8.228;MAF_USDA=5.294
NC_035105.1	35232681	.	G	A	.	.	MAF_USDA=9.836
NC_035105.1	35232708	.	C	T	.	.	MAF_INRAE=5.263;MAF_USDA=3.529
NC_035105.1	35232712	.	G	A	.	.	MAF_USDA=4.118
NC_035105.1	35232784	.	T	A	.	.	MAF_INRAE=21.053;MAF_USDA=7.143
NC_035105.1	35232790	.	G	T	.	.	MAF_USDA=6.557
NC_035105.1	35232933	.	G	C	.	.	MAF_USDA=1.639
NC_035105.1	35232944	.	C	T	.	.	MAF_INRAE=5.833
NC_035105.1	35233044	.	A	G	.	.	MAF_INRAE=5.263;MAF_USDA=3.529
NC_035105.1	35233159	.	C	T	.	.	MAF_INRAE=5.263;MAF_USDA=3.529
NC_035105.1	35233162	.	C	A	.	.	MAF_INRAE=34.177;MAF_USDA=7.059
NC_035105.1	35233205	.	G	T	.	.	MAF_USDA=4.918
NC_035105.1	35233266	.	C	T	.	.	MAF_INRAE=6.329;MAF_USDA=11.765
NC_035105.1	35233291	.	G	T	.	.	MAF_INRAE=6.329;MAF_USDA=10.0
NC_035105.1	35233433	.	C	T	.	.	MAF_INRAE=12.658;MAF_USDA=16.471
NC_035105.1	35233446	.	C	T	.	.	MAF_INRAE=4.43;MAF_USDA=11.176
NC_035105.1	35233467	.	G	T	.	.	MAF_USDA=4.706
NC_035105.1	35233512	.	A	T	.	.	MAF_USDA=1.639
NC_035105.1	35233535	.	T	A	.	.	MAF_INRAE=16.667;MAF_USDA=15.294
NC_035105.1	35233536	.	G	T	.	.	MAF_INRAE=16.667;MAF_USDA=15.294
NC_035105.1	35233554	.	C	T	.	.	MAF_USDA=3.279
NC_035105.1	35233682	.	T	A	.	.	MAF_USDA=3.529
NC_035105.1	35233765	.	C	T	.	.	MAF_INRAE=6.962;MAF_USDA=22.353
NC_035105.1	35233781	.	G	T	.	.	MAF_INRAE=14.557
NC_035105.1	35233809	.	C	A	.	.	MAF_INRAE=5.263;MAF_USDA=5.833
NC_035105.1	35233820	.	A	T	.	.	MAF_INRAE=5.263;MAF_USDA=12.5
NC_035105.1	35233859	.	C	A	.	.	MAF_INRAE=7.595;MAF_USDA=18.75
NC_035105.1	35233863	.	C	G	.	.	MAF_INRAE=2.532;MAF_USDA=3.39
NC_035105.1	35233872	.	C	G	.	.	MAF_USDA=4.217
NC_035105.1	35234716	.	A	T	.	.	MAF_USDA=2.459
NC_035105.1	35234755	.	A	C	.	.	MAF_USDA=3.279
NC_035105.1	35234790	.	A	G	.	.	MAF_USDA=3.279
NC_035105.1	35234793	.	C	A	.	.	MAF_USDA=4.098
NC_035105.1	35234795	.	A	T	.	.	MAF_INRAE=5.263;MAF_USDA=3.529
NC_035105.1	35234881	.	G	C	.	.	MAF_USDA=2.459
NC_035105.1	35234940	.	C	T	.	.	MAF_USDA=4.118
NC_035105.1	35234977	.	G	A	.	.	MAF_USDA=1.639
NC_035105.1	35234981	.	G	T	.	.	MAF_USDA=1.639
NC_035105.1	35234986	.	T	C	.	.	MAF_INRAE=6.962;MAF_USDA=21.176
NC_035105.1	35235175	.	T	C	.	.	MAF_INRAE=20.886;MAF_USDA=18.852
NC_035105.1	35235192	.	C	T	.	.	MAF_INRAE=14.557;MAF_USDA=20.0
NC_035105.1	35235247	.	G	T	.	.	MAF_USDA=4.918
NC_035105.1	35235309	.	G	T	.	.	MAF_USDA=1.639
NC_035105.1	35235323	.	C	A	.	.	MAF_INRAE=8.228;MAF_USDA=5.882
NC_035105.1	35235338	.	G	A	.	.	MAF_INRAE=8.228
NC_035105.1	35235366	.	T	C	.	.	MAF_USDA=3.279
NC_035105.1	35235447	.	T	A	.	.	MAF_USDA=3.279
NC_035105.1	35235489	.	A	T	.	.	MAF_USDA=1.639
NC_035105.1	35235515	.	C	T	.	.	MAF_USDA=4.118
NC_035105.1	35235525	.	G	C	.	.	MAF_USDA=3.279
NC_035105.1	35235541	.	G	T	.	.	MAF_USDA=4.167
NC_035105.1	35235588	.	T	A	.	.	MAF_INRAE=9.167;MAF_USDA=7.647
NC_035105.1	35235589	.	C	T	.	.	MAF_USDA=2.459
NC_035105.1	35235591	.	C	T	.	.	MAF_INRAE=34.177;MAF_USDA=7.059
NC_035105.1	35235644	.	G	A	.	.	MAF_USDA=1.639
NC_035105.1	35235727	.	T	G	.	.	MAF_USDA=1.667
NC_035105.1	35235802	.	A	G	.	.	MAF_INRAE=4.167
NC_035105.1	35235814	.	A	T	.	.	MAF_INRAE=20.886;MAF_USDA=20.0
NC_035105.1	35235898	.	G	A	.	.	MAF_INRAE=29.167
NC_035105.1	35235912	.	G	C	.	.	MAF_USDA=1.695
NC_035105.1	35236022	.	T	C	.	.	MAF_USDA=1.639
NC_035105.1	35236111	.	A	G	.	.	MAF_INRAE=21.519;MAF_USDA=35.882
NC_035105.1	35236169	.	C	T	.	.	MAF_INRAE=6.962;MAF_USDA=14.118
NC_035105.1	35236183	.	C	G	.	.	MAF_USDA=2.353
NC_035105.1	35236190	.	G	A	.	.	MAF_USDA=2.459
NC_035105.1	35236222	.	A	G	.	.	MAF_USDA=2.459
NC_035105.1	35236268	.	A	G	.	.	MAF_USDA=2.459
NC_035105.1	35236503	.	C	T	.	.	MAF_USDA=2.459
NC_035105.1	35236524	.	T	G	.	.	MAF_USDA=2.459
NC_035105.1	35236537	.	A	C	.	.	MAF_USDA=25.294
NC_035105.1	35236564	.	T	C	.	.	MAF_INRAE=25.316;MAF_USDA=28.824
NC_035105.1	35236596	.	T	C	.	.	MAF_USDA=1.639
NC_035105.1	35236718	.	T	A	.	.	MAF_INRAE=4.43;MAF_USDA=4.706
NC_035105.1	35236719	.	A	G	.	.	MAF_USDA=3.529
NC_035105.1	35236736	.	A	G	.	.	MAF_INRAE=5.263;MAF_USDA=3.279
NC_035105.1	35236786	.	A	C	.	.	MAF_INRAE=34.177;MAF_USDA=7.059
NC_035105.1	35236842	.	G	A	.	.	MAF_USDA=2.459
NC_035105.1	35236889	.	C	T	.	.	MAF_USDA=4.706
NC_035105.1	35236926	.	T	C	.	.	MAF_INRAE=4.43;MAF_USDA=3.571
NC_035105.1	35236959	.	T	G	.	.	MAF_INRAE=4.43;MAF_USDA=18.235
NC_035105.1	35236960	.	G	T	.	.	MAF_USDA=4.918
NC_035105.1	35236993	.	C	T	.	.	MAF_INRAE=12.025;MAF_USDA=17.059
NC_035105.1	35237030	.	G	A	.	.	MAF_INRAE=10.833;MAF_USDA=11.176
NC_035105.1	35237057	.	G	T	.	.	MAF_USDA=1.639
NC_035105.1	35237063	.	G	A	.	.	MAF_USDA=3.279
NC_035105.1	35237067	.	T	A	.	.	MAF_USDA=3.279
NC_035105.1	35237092	.	C	T	.	.	MAF_INRAE=19.62;MAF_USDA=42.353
NC_035105.1	35237168	.	T	A	.	.	MAF_USDA=2.459
NC_035105.1	35237179	.	A	G	.	.	MAF_INRAE=28.333
NC_035105.1	35237258	.	G	T	.	.	MAF_USDA=2.459
NC_035105.1	35237305	.	G	A	.	.	MAF_USDA=6.548
NC_035105.1	35237345	.	T	A	.	.	MAF_USDA=5.882
NC_035105.1	35237751	.	C	A	.	.	MAF_USDA=5.882
NC_035105.1	35237763	.	C	A	.	.	MAF_USDA=6.471
NC_035105.1	35237827	.	G	A	.	.	MAF_INRAE=11.667
NC_035105.1	35237841	.	G	A	.	.	MAF_INRAE=34.177;MAF_USDA=10.417
NC_035105.1	35237900	.	G	C	.	.	MAF_INRAE=5.263;MAF_USDA=2.083
NC_035105.1	35237907	.	A	T	.	.	MAF_INRAE=4.43;MAF_USDA=2.083
NC_035105.1	35237930	.	G	A	.	.	MAF_INRAE=34.177;MAF_USDA=10.588
NC_035105.1	35237933	.	A	T	.	.	MAF_USDA=5.882
NC_035105.1	35237951	.	T	C	.	.	MAF_USDA=4.098
NC_035105.1	35237965	.	C	A	.	.	MAF_USDA=6.471
NC_035105.1	35238034	.	T	G	.	.	MAF_INRAE=5.263
NC_035105.1	35238036	.	C	A	.	.	MAF_USDA=6.25
NC_035105.1	35238060	.	A	T	.	.	MAF_USDA=2.083
NC_035105.1	35238061	.	G	A	.	.	MAF_USDA=2.083
NC_035105.1	35238093	.	G	C	.	.	MAF_INRAE=5.833
NC_035105.1	35238110	.	A	C	.	.	MAF_INRAE=1.667;MAF_USDA=1.639
NC_035105.1	35238121	.	C	T	.	.	MAF_INRAE=28.481;MAF_USDA=45.294
NC_035105.1	35238122	.	A	G	.	.	MAF_INRAE=47.5;MAF_USDA=16.667
NC_035105.1	35238269	.	G	A	.	.	MAF_INRAE=4.43;MAF_USDA=10.0
NC_035105.1	35238354	.	T	G	.	.	MAF_INRAE=13.333
NC_035105.1	35238456	.	T	G	.	.	MAF_USDA=5.882
NC_035105.1	35238506	.	C	T	.	.	MAF_INRAE=5.263;MAF_USDA=3.529
NC_035105.1	35238538	.	G	T	.	.	MAF_INRAE=5.696;MAF_USDA=4.098
NC_035105.1	35238549	.	C	T	.	.	MAF_INRAE=5.263;MAF_USDA=2.941
NC_035105.1	35238550	.	G	A	.	.	MAF_USDA=1.639
NC_035105.1	35238606	.	C	G	.	.	MAF_USDA=2.459
NC_035105.1	35238692	.	G	C	.	.	MAF_USDA=6.471
NC_035105.1	35238707	.	T	G	.	.	MAF_USDA=6.471
NC_035105.1	35238757	.	C	T	.	.	MAF_USDA=6.471
NC_035105.1	35238797	.	A	C	.	.	MAF_INRAE=25.316;MAF_USDA=21.176
NC_035105.1	35238829	.	G	A	.	.	MAF_INRAE=47.468;MAF_USDA=46.471
NC_035105.1	35238860	.	G	A	.	.	MAF_INRAE=8.228;MAF_USDA=5.882
NC_035105.1	35238865	.	C	T	.	.	MAF_INRAE=25.316;MAF_USDA=21.765
NC_035105.1	35238882	.	T	A	.	.	MAF_USDA=6.471
NC_035105.1	35238895	.	T	A	.	.	MAF_USDA=6.471
NC_035105.1	35238946	.	G	A	.	.	MAF_USDA=5.882
NC_035105.1	35238969	.	T	C	.	.	MAF_INRAE=46.203;MAF_USDA=47.059
NC_035105.1	35238993	.	C	T	.	.	MAF_INRAE=6.329;MAF_USDA=4.167
NC_035105.1	35239008	.	G	T	.	.	MAF_USDA=1.667
NC_035105.1	35239011	.	A	G	.	.	MAF_INRAE=20.886;MAF_USDA=17.5
NC_035105.1	35239014	.	G	T	.	.	MAF_INRAE=6.667;MAF_USDA=4.167
NC_035105.1	35239026	.	C	T	.	.	MAF_USDA=6.25
NC_035105.1	35239029	.	C	T	.	.	MAF_USDA=5.952
NC_035105.1	35239035	.	G	A	.	.	MAF_INRAE=34.177;MAF_USDA=6.548
NC_035105.1	35239137	.	T	A	.	.	MAF_INRAE=25.316;MAF_USDA=21.765
NC_035105.1	35239149	.	C	T	.	.	MAF_USDA=1.639
NC_035105.1	35239157	.	A	C	.	.	MAF_INRAE=46.835;MAF_USDA=39.412
NC_035105.1	35239165	.	T	C	.	.	MAF_USDA=1.639
NC_035105.1	35239166	.	C	T	.	.	MAF_USDA=4.098
NC_035105.1	35239187	.	C	A	.	.	MAF_USDA=4.098
NC_035105.1	35239224	.	T	C	.	.	MAF_INRAE=46.835;MAF_USDA=43.529
NC_035105.1	35239238	.	G	T	.	.	MAF_INRAE=46.835;MAF_USDA=37.059
NC_035105.1	35239254	.	C	T	.	.	MAF_USDA=2.459
NC_035105.1	35239312	.	G	A	.	.	MAF_INRAE=8.228;MAF_USDA=16.667
NC_035105.1	35239382	.	C	T	.	.	MAF_INRAE=10.833;MAF_USDA=18.824
NC_035105.1	35239402	.	G	T	.	.	MAF_USDA=6.471
NC_035105.1	35239522	.	G	T	.	.	MAF_USDA=14.583
NC_035105.1	35239528	.	G	A	.	.	MAF_USDA=8.235
NC_035105.1	35239534	.	G	A	.	.	MAF_USDA=11.765
NC_035105.1	35239644	.	A	C	.	.	MAF_INRAE=10.526;MAF_USDA=11.765
NC_035105.1	35239650	.	G	A	.	.	MAF_INRAE=39.241;MAF_USDA=16.471
NC_035105.1	35239739	.	C	A	.	.	MAF_INRAE=5.263
NC_035105.1	35239754	.	T	G	.	.	MAF_INRAE=9.167;MAF_USDA=27.976
NC_035105.1	35239780	.	A	C	.	.	MAF_INRAE=9.167;MAF_USDA=20.492
NC_035105.1	35239792	.	G	A	.	.	MAF_INRAE=5.833;MAF_USDA=1.639
NC_035105.1	35239806	.	T	G	.	.	MAF_USDA=1.639
NC_035105.1	35239859	.	G	T	.	.	MAF_INRAE=21.519;MAF_USDA=20.0
NC_035105.1	35239864	.	A	G	.	.	MAF_INRAE=48.734;MAF_USDA=47.647
NC_035105.1	35239894	.	C	T	.	.	MAF_INRAE=37.342;MAF_USDA=18.824
NC_035105.1	35239914	.	C	T	.	.	MAF_USDA=6.557
NC_035105.1	35239924	.	G	A	.	.	MAF_INRAE=5.833;MAF_USDA=7.647
NC_035105.1	35240086	.	C	A	.	.	MAF_INRAE=9.167;MAF_USDA=7.647
NC_035105.1	35240120	.	C	T	.	.	MAF_USDA=1.667
NC_035105.1	35240137	.	T	G	.	.	MAF_USDA=3.333
NC_035105.1	35240150	.	G	T	.	.	MAF_INRAE=17.089;MAF_USDA=17.262
NC_035105.1	35240154	.	T	A	.	.	MAF_INRAE=9.167;MAF_USDA=9.524
NC_035105.1	35240167	.	A	T	.	.	MAF_USDA=2.459
NC_035105.1	35240187	.	T	G	.	.	MAF_INRAE=48.101;MAF_USDA=33.529
NC_035105.1	35240239	.	T	C	.	.	MAF_INRAE=13.924;MAF_USDA=24.706
NC_035105.1	35240256	.	G	A	.	.	MAF_INRAE=24.051;MAF_USDA=13.115
NC_035105.1	35240312	.	C	G	.	.	MAF_USDA=1.639
NC_035105.1	35240466	.	T	G	.	.	MAF_INRAE=5.263;MAF_USDA=2.941
NC_035105.1	35240594	.	T	C	.	.	MAF_INRAE=5.263;MAF_USDA=14.118
NC_035105.1	35240609	.	A	T	.	.	MAF_USDA=2.459
NC_035105.1	35240620	.	G	A	.	.	MAF_INRAE=32.911;MAF_USDA=6.471
NC_035105.1	35240638	.	G	A	.	.	MAF_INRAE=5.263;MAF_USDA=5.882
NC_035105.1	35240698	.	T	C	.	.	MAF_USDA=3.279
NC_035105.1	35240715	.	G	A	.	.	MAF_INRAE=17.722;MAF_USDA=16.471
NC_035105.1	35240743	.	C	T	.	.	MAF_USDA=7.738
NC_035105.1	35240788	.	A	G	.	.	MAF_USDA=1.765
NC_035105.1	35241373	.	G	T	.	.	MAF_INRAE=15.789;MAF_USDA=22.917
NC_035105.1	35241521	.	G	A	.	.	MAF_INRAE=10.526;MAF_USDA=14.706
NC_035105.1	35241695	.	C	T	.	.	MAF_USDA=1.639
NC_035105.1	35241754	.	C	G	.	.	MAF_USDA=7.647
NC_035105.1	35241786	.	T	G	.	.	MAF_INRAE=9.494;MAF_USDA=8.824
NC_035105.1	35241793	.	T	C	.	.	MAF_USDA=4.118
NC_035105.1	35241829	.	T	C	.	.	MAF_INRAE=27.848;MAF_USDA=44.706
NC_035105.1	35241851	.	T	A	.	.	MAF_INRAE=2.5
NC_035105.1	35241899	.	C	T	.	.	MAF_INRAE=14.557;MAF_USDA=42.353
NC_035105.1	35241958	.	T	G	.	.	MAF_INRAE=14.557;MAF_USDA=41.765
NC_035105.1	35242008	.	G	A	.	.	MAF_INRAE=6.962;MAF_USDA=13.529
NC_035105.1	35242065	.	G	T	.	.	MAF_INRAE=9.167;MAF_USDA=7.647
NC_035105.1	35242093	.	T	G	.	.	MAF_INRAE=4.167
NC_035105.1	35242101	.	C	T	.	.	MAF_INRAE=34.177;MAF_USDA=6.471
NC_035105.1	35242145	.	A	C	.	.	MAF_INRAE=8.228
NC_035105.1	35242200	.	A	G	.	.	MAF_INRAE=6.962;MAF_USDA=22.941
NC_035105.1	35242203	.	G	A	.	.	MAF_INRAE=20.886
NC_035105.1	35242229	.	C	A	.	.	MAF_INRAE=13.924;MAF_USDA=10.0
NC_035105.1	35242270	.	C	G	.	.	MAF_USDA=15.574
NC_035105.1	35242282	.	G	T	.	.	MAF_INRAE=36.076;MAF_USDA=22.353
NC_035105.1	35242334	.	A	G	.	.	MAF_INRAE=10.0;MAF_USDA=4.762
NC_035105.1	35242441	.	C	T	.	.	MAF_USDA=2.459
NC_035105.1	35242461	.	C	T	.	.	MAF_INRAE=5.263;MAF_USDA=4.918
NC_035105.1	35242466	.	C	T	.	.	MAF_USDA=9.412
NC_035105.1	35242468	.	C	T	.	.	MAF_INRAE=43.671;MAF_USDA=18.824
NC_035105.1	35242558	.	A	G	.	.	MAF_INRAE=32.278;MAF_USDA=24.118
NC_035105.1	35242561	.	G	T	.	.	MAF_USDA=3.279
NC_035105.1	35242597	.	C	A	.	.	MAF_USDA=3.279
NC_035105.1	35242681	.	T	C	.	.	MAF_INRAE=49.367;MAF_USDA=30.588
NC_035105.1	35242696	.	T	G	.	.	MAF_INRAE=7.595;MAF_USDA=11.765
NC_035105.1	35242754	.	A	T	.	.	MAF_INRAE=5.263;MAF_USDA=2.941
NC_035105.1	35242907	.	C	T	.	.	MAF_USDA=3.279
NC_035105.1	35242914	.	C	T	.	.	MAF_USDA=1.639
NC_035105.1	35242933	.	G	A	.	.	MAF_USDA=1.639
NC_035105.1	35242937	.	C	T	.	.	MAF_USDA=1.639
NC_035105.1	35242974	.	T	C	.	.	MAF_USDA=6.25
NC_035105.1	35242975	.	T	A	.	.	MAF_USDA=6.25
NC_035105.1	35242977	.	G	A	.	.	MAF_INRAE=3.333
NC_035105.1	35242986	.	C	A	.	.	MAF_USDA=4.918
NC_035105.1	35243048	.	C	A	.	.	MAF_INRAE=2.532;MAF_USDA=6.471
NC_035105.1	35243168	.	T	G	.	.	MAF_INRAE=34.177;MAF_USDA=16.471
NC_035105.1	35243170	.	G	T	.	.	MAF_INRAE=38.333;MAF_USDA=18.824
NC_035105.1	35243171	.	T	G	.	.	MAF_USDA=3.279
NC_035105.1	35243346	.	T	G	.	.	MAF_USDA=2.459
NC_035105.1	35243353	.	T	A	.	.	MAF_INRAE=7.5
NC_035105.1	35243354	.	T	C	.	.	MAF_INRAE=5.833
NC_035105.1	35243369	.	C	T	.	.	MAF_INRAE=48.734;MAF_USDA=42.941
NC_035105.1	35243378	.	A	G	.	.	MAF_INRAE=2.532;MAF_USDA=6.471
NC_035105.1	35243387	.	T	G	.	.	MAF_INRAE=1.667;MAF_USDA=6.557
NC_035105.1	35243401	.	A	T	.	.	MAF_INRAE=14.557;MAF_USDA=23.77
NC_035105.1	35243408	.	G	A	.	.	MAF_INRAE=3.797;MAF_USDA=5.738
NC_035105.1	35243417	.	T	G	.	.	MAF_USDA=2.459
NC_035105.1	35243470	.	C	G	.	.	MAF_USDA=12.5
NC_035105.1	35243479	.	C	T	.	.	MAF_USDA=5.294
NC_035105.1	35243504	.	A	T	.	.	MAF_INRAE=1.667
NC_035105.1	35243600	.	G	A	.	.	MAF_USDA=3.279
NC_035105.1	35243671	.	G	A	.	.	MAF_INRAE=2.532;MAF_USDA=5.882
NC_035105.1	35243704	.	C	G	.	.	MAF_INRAE=2.532
NC_035105.1	35243711	.	C	G	.	.	MAF_INRAE=2.532;MAF_USDA=5.882
NC_035105.1	35243713	.	G	A	.	.	MAF_USDA=4.098
NC_035105.1	35243805	.	A	C	.	.	MAF_INRAE=2.532;MAF_USDA=6.471
NC_035105.1	35243957	.	T	C	.	.	MAF_INRAE=2.532;MAF_USDA=8.824
NC_035105.1	35244015	.	G	A	.	.	MAF_INRAE=5.263
NC_035105.1	35244137	.	C	T	.	.	MAF_INRAE=2.532;MAF_USDA=5.882
NC_035105.1	35244156	.	A	C	.	.	MAF_USDA=9.412
NC_035105.1	35244159	.	G	A	.	.	MAF_INRAE=5.833
NC_035105.1	35244176	.	G	T	.	.	MAF_USDA=2.459
NC_035105.1	35244198	.	C	T	.	.	MAF_USDA=2.941
NC_035105.1	35244210	.	A	C	.	.	MAF_USDA=4.098
NC_035105.1	35244303	.	C	T	.	.	MAF_USDA=2.459
NC_035105.1	35244321	.	T	A	.	.	MAF_INRAE=34.177;MAF_USDA=27.059
NC_035105.1	35244365	.	T	C	.	.	MAF_INRAE=2.532;MAF_USDA=9.412
NC_035105.1	35244507	.	C	T	.	.	MAF_INRAE=2.532;MAF_USDA=8.824
NC_035105.1	35244509	.	T	C	.	.	MAF_USDA=3.279
NC_035105.1	35244557	.	A	G	.	.	MAF_INRAE=5.263;MAF_USDA=8.824
NC_035105.1	35244624	.	T	A	.	.	MAF_INRAE=2.532;MAF_USDA=8.235
NC_035105.1	35244631	.	C	A	.	.	MAF_USDA=2.459
NC_035105.1	35244644	.	C	T	.	.	MAF_USDA=5.882
NC_035105.1	35244661	.	C	T	.	.	MAF_USDA=5.738
NC_035105.1	35244681	.	C	T	.	.	MAF_INRAE=9.167;MAF_USDA=4.098
NC_035105.1	35244702	.	T	G	.	.	MAF_INRAE=9.167;MAF_USDA=6.25
NC_035105.1	35244758	.	C	T	.	.	MAF_INRAE=9.167;MAF_USDA=7.059
NC_035105.1	35244809	.	C	T	.	.	MAF_INRAE=10.0;MAF_USDA=14.754
NC_035105.1	35244855	.	C	A	.	.	MAF_INRAE=25.833
NC_035105.1	35244856	.	C	A	.	.	MAF_INRAE=5.833;MAF_USDA=16.667
NC_035105.1	35244891	.	A	T	.	.	MAF_INRAE=3.797;MAF_USDA=8.333
NC_035105.1	35244963	.	T	G	.	.	MAF_INRAE=10.0;MAF_USDA=13.115
NC_035105.1	35244965	.	C	T	.	.	MAF_INRAE=5.263
NC_035105.1	35245026	.	C	T	.	.	MAF_INRAE=3.797;MAF_USDA=8.235
NC_035105.1	35245052	.	C	T	.	.	MAF_USDA=4.918
NC_035105.1	35245188	.	A	C	.	.	MAF_USDA=12.5
NC_035105.1	35245546	.	T	C	.	.	MAF_USDA=10.417
NC_035105.1	35245626	.	C	T	.	.	MAF_USDA=16.667
NC_035105.1	35245632	.	C	A	.	.	MAF_USDA=6.25
NC_035105.1	35245656	.	C	T	.	.	MAF_USDA=16.667
NC_035105.1	35245665	.	G	T	.	.	MAF_USDA=12.5
NC_035105.1	35246213	.	A	T	.	.	MAF_USDA=15.254
NC_035105.1	35246214	.	C	T	.	.	MAF_USDA=15.663
NC_035105.1	35246246	.	C	G	.	.	MAF_USDA=2.5
NC_035105.1	35246254	.	G	A	.	.	MAF_USDA=1.667
NC_035105.1	35246277	.	G	A	.	.	MAF_INRAE=8.228
NC_035105.1	35246366	.	T	G	.	.	MAF_USDA=2.459
NC_035105.1	35246461	.	C	T	.	.	MAF_USDA=7.377
NC_035105.1	35246519	.	A	G	.	.	MAF_INRAE=4.167
NC_035105.1	35246565	.	G	C	.	.	MAF_INRAE=4.167;MAF_USDA=5.738
NC_035105.1	35246729	.	C	G	.	.	MAF_INRAE=10.0;MAF_USDA=16.393
NC_035105.1	35246732	.	T	A	.	.	MAF_INRAE=4.167;MAF_USDA=5.738
NC_035105.1	35246780	.	T	C	.	.	MAF_INRAE=3.333;MAF_USDA=8.235
NC_035105.1	35246797	.	T	C	.	.	MAF_INRAE=14.557;MAF_USDA=27.059
NC_035105.1	35246828	.	G	A	.	.	MAF_INRAE=6.962;MAF_USDA=13.529
NC_035105.1	35246904	.	T	C	.	.	MAF_INRAE=4.167;MAF_USDA=8.197
NC_035105.1	35247060	.	G	A	.	.	MAF_INRAE=7.595
NC_035105.1	35247203	.	T	C	.	.	MAF_USDA=7.377
NC_035105.1	35247357	.	G	A	.	.	MAF_INRAE=7.5
NC_035105.1	35247436	.	A	T	.	.	MAF_INRAE=2.532;MAF_USDA=1.639
NC_035105.1	35247449	.	G	A	.	.	MAF_USDA=2.459
NC_035105.1	35247474	.	C	A	.	.	MAF_USDA=4.118
NC_035105.1	35247478	.	T	C	.	.	MAF_USDA=4.706
NC_035105.1	35247503	.	T	A	.	.	MAF_INRAE=30.38;MAF_USDA=30.0
NC_035105.1	35247585	.	C	T	.	.	MAF_INRAE=21.053;MAF_USDA=8.235
NC_035105.1	35247647	.	T	C	.	.	MAF_USDA=3.279
NC_035105.1	35247648	.	C	T	.	.	MAF_USDA=3.279
NC_035105.1	35249580	.	T	A	.	.	MAF_USDA=43.75
NC_035105.1	35249611	.	A	T	.	.	MAF_USDA=37.5
NC_035105.1	35249683	.	C	A	.	.	MAF_INRAE=3.333
NC_035105.1	35249815	.	G	T	.	.	MAF_USDA=3.279
NC_035105.1	35249849	.	C	T	.	.	MAF_INRAE=9.167;MAF_USDA=7.059
NC_035105.1	35249872	.	T	A	.	.	MAF_INRAE=10.0;MAF_USDA=1.639
NC_035105.1	35249888	.	T	G	.	.	MAF_INRAE=8.333;MAF_USDA=1.639
NC_035105.1	35249893	.	A	T	.	.	MAF_USDA=4.918
NC_035105.1	35249908	.	T	C	.	.	MAF_INRAE=43.671;MAF_USDA=32.941
NC_035105.1	35249914	.	C	A	.	.	MAF_USDA=4.098
NC_035105.1	35249916	.	C	T	.	.	MAF_USDA=2.459
NC_035105.1	35249948	.	C	T	.	.	MAF_INRAE=2.532;MAF_USDA=1.639
NC_035105.1	35250132	.	A	C	.	.	MAF_INRAE=5.263;MAF_USDA=1.639
NC_035105.1	35250228	.	G	A	.	.	MAF_INRAE=41.772;MAF_USDA=32.941
NC_035105.1	35250289	.	C	T	.	.	MAF_USDA=4.167
NC_035105.1	35250290	.	G	A	.	.	MAF_USDA=2.459
NC_035105.1	35250401	.	C	T	.	.	MAF_USDA=7.377
NC_035105.1	35250425	.	A	G	.	.	MAF_USDA=4.918
NC_035105.1	35250509	.	A	G	.	.	MAF_USDA=5.882
NC_035105.1	35250521	.	C	T	.	.	MAF_INRAE=9.167;MAF_USDA=4.167
NC_035105.1	35250544	.	T	A	.	.	MAF_INRAE=34.177;MAF_USDA=5.882
NC_035105.1	35250588	.	CAGAAG	CAGAAT	.	.	MAF_USDA=22.917
NC_035105.1	35250593	.	G	T	.	.	MAF_INRAE=26.582
NC_035105.1	35250597	.	G	A	.	.	MAF_INRAE=3.797;MAF_USDA=1.639
NC_035105.1	35250827	.	T	C	.	.	MAF_INRAE=16.456;MAF_USDA=10.656
NC_035105.1	35250828	.	A	G	.	.	MAF_INRAE=3.797;MAF_USDA=4.098
NC_035105.1	35250888	.	T	C	.	.	MAF_USDA=4.098
NC_035105.1	35250927	.	T	A	.	.	MAF_USDA=1.639
NC_035105.1	35250948	.	A	G	.	.	MAF_USDA=2.941
NC_035105.1	35250949	.	A	C	.	.	MAF_USDA=1.639
NC_035105.1	35250959	.	G	C	.	.	MAF_INRAE=48.101;MAF_USDA=34.706
NC_035105.1	35250976	.	A	T	.	.	MAF_USDA=1.639
NC_035105.1	35250979	.	C	T	.	.	MAF_USDA=1.639
NC_035105.1	35250996	.	C	T	.	.	MAF_USDA=1.639
NC_035105.1	35251013	.	T	C	.	.	MAF_USDA=16.471
NC_035105.1	35251026	.	T	C	.	.	MAF_USDA=22.024
NC_035105.1	35251039	.	T	C	.	.	MAF_USDA=22.881
NC_035105.1	35251040	.	A	G	.	.	MAF_USDA=5.932
NC_035105.1	35251052	.	T	C	.	.	MAF_USDA=11.864
NC_035105.1	35251078	.	T	C	.	.	MAF_USDA=18.966
NC_035105.1	35251091	.	C	T	.	.	MAF_USDA=9.375
NC_035105.1	35251099	.	G	A	.	.	MAF_USDA=1.639
NC_035105.1	35251104	.	C	T	.	.	MAF_USDA=20.588
NC_035105.1	35251176	.	G	T	.	.	MAF_USDA=1.639
NC_035105.1	35251240	.	C	A	.	.	MAF_USDA=1.639
NC_035105.1	35251250	.	C	T	.	.	MAF_USDA=1.639
NC_035105.1	35251285	.	A	G	.	.	MAF_USDA=1.639
NC_035105.1	35251369	.	T	G	.	.	MAF_USDA=4.098
NC_035105.1	35251423	.	A	G	.	.	MAF_USDA=21.687
NC_035105.1	35251432	.	C	T	.	.	MAF_USDA=17.073
NC_035105.1	35251504	.	A	G	.	.	MAF_USDA=17.213
NC_035105.1	35251595	.	C	T	.	.	MAF_INRAE=43.671;MAF_USDA=4.918
NC_035105.1	35251661	.	A	G	.	.	MAF_USDA=1.639
NC_035105.1	35251754	.	G	C	.	.	MAF_INRAE=4.43;MAF_USDA=5.294
NC_035105.1	35251755	.	C	T	.	.	MAF_INRAE=5.263
NC_035105.1	35251774	.	A	G	.	.	MAF_INRAE=18.354;MAF_USDA=28.824
NC_035105.1	35251781	.	T	G	.	.	MAF_INRAE=18.354;MAF_USDA=28.824
NC_035105.1	35251820	.	A	G	.	.	MAF_USDA=2.459
NC_035105.1	35251859	.	A	G	.	.	MAF_INRAE=20.253;MAF_USDA=27.647
NC_035105.1	35251925	.	G	T	.	.	MAF_INRAE=20.886;MAF_USDA=28.235
NC_035105.1	35251942	.	C	A	.	.	MAF_USDA=1.639
NC_035105.1	35252001	.	C	T	.	.	MAF_INRAE=3.797;MAF_USDA=4.098
NC_035105.1	35252142	.	T	A	.	.	MAF_INRAE=5.263
NC_035105.1	35252203	.	T	A	.	.	MAF_INRAE=20.253;MAF_USDA=20.0
NC_035105.1	35252231	.	T	G	.	.	MAF_USDA=1.639
NC_035105.1	35252238	.	A	G	.	.	MAF_INRAE=41.139;MAF_USDA=47.059
NC_035105.1	35252254	.	A	T	.	.	MAF_INRAE=41.139;MAF_USDA=48.824
NC_035105.1	35252275	.	A	G	.	.	MAF_USDA=1.639
NC_035105.1	35252287	.	T	C	.	.	MAF_INRAE=20.253;MAF_USDA=20.588
NC_035105.1	35252297	.	A	G	.	.	MAF_USDA=1.639
NC_035105.1	35252310	.	T	G	.	.	MAF_USDA=1.639
NC_035105.1	35252321	.	C	T	.	.	MAF_USDA=1.639
NC_035105.1	35252357	.	T	C	.	.	MAF_INRAE=18.987;MAF_USDA=27.647
NC_035105.1	35252384	.	G	T	.	.	MAF_INRAE=9.167;MAF_USDA=8.235
NC_035105.1	35252389	.	A	G	.	.	MAF_INRAE=8.228;MAF_USDA=16.667
NC_035105.1	35252390	.	C	T	.	.	MAF_USDA=7.059
NC_035105.1	35252459	.	C	A	.	.	MAF_INRAE=3.165;MAF_USDA=4.167
NC_035105.1	35252460	.	C	A	.	.	MAF_INRAE=44.167;MAF_USDA=45.181
NC_035105.1	35252526	.	G	T	.	.	MAF_USDA=2.459
NC_035105.1	35252574	.	C	G	.	.	MAF_INRAE=11.667
NC_035105.1	35252589	.	T	C	.	.	MAF_INRAE=5.263
NC_035105.1	35252627	.	C	T	.	.	MAF_INRAE=20.253;MAF_USDA=28.824
NC_035105.1	35252674	.	G	A	.	.	MAF_USDA=8.333
NC_035105.1	35252890	.	G	T	.	.	MAF_INRAE=19.62;MAF_USDA=28.235
NC_035105.1	35252905	.	A	C	.	.	MAF_INRAE=4.167;MAF_USDA=7.738
NC_035105.1	35252924	.	C	T	.	.	MAF_INRAE=18.987;MAF_USDA=18.452
NC_035105.1	35252968	.	G	A	.	.	MAF_USDA=4.118
NC_035105.1	35252996	.	G	A	.	.	MAF_USDA=3.279
NC_035105.1	35253037	.	C	A	.	.	MAF_USDA=1.639
NC_035105.1	35253046	.	C	T	.	.	MAF_INRAE=10.833;MAF_USDA=18.033
NC_035105.1	35253106	.	C	A	.	.	MAF_INRAE=8.228;MAF_USDA=4.098
NC_035105.1	35253158	.	C	T	.	.	MAF_INRAE=5.263
NC_035105.1	35253286	.	A	G	.	.	MAF_USDA=8.333
NC_035105.1	35253406	.	A	T	.	.	MAF_INRAE=20.253;MAF_USDA=27.647
NC_035105.1	35253422	.	T	G	.	.	MAF_USDA=2.459
NC_035105.1	35253424	.	G	T	.	.	MAF_USDA=1.639
NC_035105.1	35253425	.	A	C	.	.	MAF_USDA=2.459
NC_035105.1	35253489	.	T	G	.	.	MAF_INRAE=1.667
NC_035105.1	35253512	.	T	C	.	.	MAF_USDA=1.639
NC_035105.1	35253566	.	T	A	.	.	MAF_USDA=1.639
NC_035105.1	35253614	.	C	A	.	.	MAF_USDA=7.059
NC_035105.1	35253645	.	T	C	.	.	MAF_USDA=1.639
NC_035105.1	35253662	.	G	C	.	.	MAF_USDA=1.639
NC_035105.1	35253672	.	C	T	.	.	MAF_USDA=10.588
NC_035105.1	35253734	.	C	T	.	.	MAF_INRAE=3.797;MAF_USDA=6.25
NC_035105.1	35253738	.	T	A	.	.	MAF_USDA=1.639
NC_035105.1	35253794	.	A	G	.	.	MAF_INRAE=3.797;MAF_USDA=6.471
NC_035105.1	35253800	.	G	A	.	.	MAF_USDA=7.647
NC_035105.1	35254002	.	T	C	.	.	MAF_USDA=1.639
NC_035105.1	35254685	.	T	C	.	.	MAF_USDA=16.667
NC_035105.1	35254705	.	T	C	.	.	MAF_USDA=14.583
NC_035105.1	35254713	.	T	G	.	.	MAF_USDA=16.667
NC_035105.1	35254717	.	G	T	.	.	MAF_USDA=6.25
NC_035105.1	35254730	.	T	C	.	.	MAF_USDA=22.917
NC_035105.1	35254767	.	A	G	.	.	MAF_INRAE=36.842;MAF_USDA=15.882
NC_035105.1	35254796	.	G	A	.	.	MAF_INRAE=39.474;MAF_USDA=16.667
NC_035105.1	35254846	.	C	T	.	.	MAF_INRAE=21.053;MAF_USDA=22.353
NC_035105.1	35254864	.	C	A	.	.	MAF_INRAE=45.0
NC_035105.1	35254908	.	T	C	.	.	MAF_USDA=3.279
NC_035105.1	35254929	.	C	T	.	.	MAF_USDA=7.059
NC_035105.1	35254930	.	G	A	.	.	MAF_USDA=4.098
NC_035105.1	35254951	.	A	G	.	.	MAF_USDA=1.639
NC_035105.1	35254957	.	G	T	.	.	MAF_INRAE=45.57;MAF_USDA=47.059
NC_035105.1	35254958	.	A	G	.	.	MAF_USDA=5.882
NC_035105.1	35255021	.	A	C	.	.	MAF_INRAE=5.263
NC_035105.1	35255084	.	C	A	.	.	MAF_INRAE=7.595;MAF_USDA=7.143
NC_035105.1	35255093	.	G	T	.	.	MAF_USDA=2.5
NC_035105.1	35255102	.	C	T	.	.	MAF_USDA=4.167
NC_035105.1	35255129	.	C	T	.	.	MAF_INRAE=29.747;MAF_USDA=16.667
NC_035105.1	35255176	.	A	C	.	.	MAF_USDA=4.167
NC_035105.1	35255207	.	G	T	.	.	MAF_USDA=8.537
NC_035105.1	35255231	.	G	A	.	.	MAF_USDA=10.0
NC_035105.1	35255239	.	TC	TA	.	.	MAF_USDA=6.25
NC_035105.1	35255240	.	C	A	.	.	MAF_USDA=8.333
NC_035105.1	35255250	.	A	G	.	.	MAF_USDA=1.765
NC_035105.1	35255259	.	C	T	.	.	MAF_USDA=2.353
NC_035105.1	35255319	.	G	A	.	.	MAF_INRAE=14.557;MAF_USDA=20.0
NC_035105.1	35255334	.	A	G	.	.	MAF_INRAE=9.167;MAF_USDA=8.235
NC_035105.1	35255378	.	G	A	.	.	MAF_USDA=7.647
NC_035105.1	35255430	.	A	T	.	.	MAF_USDA=1.639
NC_035105.1	35255440	.	G	A	.	.	MAF_USDA=9.146
NC_035105.1	35255465	.	A	C	.	.	MAF_USDA=6.25
NC_035105.1	35255466	.	T	A	.	.	MAF_USDA=6.25
NC_035105.1	35255467	.	G	T	.	.	MAF_USDA=6.25
NC_035105.1	35258394	.	A	G	.	.	MAF_USDA=1.639
NC_035105.1	35258408	.	G	A	.	.	MAF_USDA=3.279
NC_035105.1	35258468	.	T	A	.	.	MAF_USDA=1.695
NC_035105.1	35259099	.	T	C	.	.	MAF_INRAE=34.81;MAF_USDA=16.667
NC_035105.1	35259161	.	A	G	.	.	MAF_USDA=1.639
NC_035105.1	35259180	.	C	T	.	.	MAF_INRAE=10.0;MAF_USDA=7.377
NC_035105.1	35259371	.	A	T	.	.	MAF_INRAE=11.667;MAF_USDA=16.667
NC_035105.1	35259461	.	G	A	.	.	MAF_INRAE=32.278;MAF_USDA=39.583
NC_035105.1	35259669	.	T	A	.	.	MAF_USDA=37.5
NC_035105.1	35259720	.	A	G	.	.	MAF_USDA=1.667
NC_035105.1	35259744	.	T	A	.	.	MAF_INRAE=25.0;MAF_USDA=29.167
NC_035105.1	35259751	.	G	A	.	.	MAF_INRAE=10.833;MAF_USDA=7.647
NC_035105.1	35259776	.	T	C	.	.	MAF_USDA=12.941
NC_035105.1	35259844	.	G	A	.	.	MAF_USDA=4.167
NC_035105.1	35259848	.	C	T	.	.	MAF_USDA=4.918
NC_035105.1	35259863	.	G	A	.	.	MAF_INRAE=9.494;MAF_USDA=27.059
NC_035105.1	35259866	.	C	A	.	.	MAF_INRAE=5.263
NC_035105.1	35259898	.	A	C	.	.	MAF_INRAE=10.127;MAF_USDA=27.059
NC_035105.1	35259904	.	A	G	.	.	MAF_INRAE=22.152;MAF_USDA=35.294
NC_035105.1	35259915	.	A	G	.	.	MAF_INRAE=12.658;MAF_USDA=14.754
NC_035105.1	35259931	.	T	C	.	.	MAF_INRAE=31.646;MAF_USDA=40.0
NC_035105.1	35259972	.	G	A	.	.	MAF_INRAE=22.785
NC_035105.1	35259989	.	C	G	.	.	MAF_INRAE=26.316;MAF_USDA=30.0
NC_035105.1	35260008	.	T	C	.	.	MAF_USDA=9.412
NC_035105.1	35260019	.	A	C	.	.	MAF_USDA=2.459
NC_035105.1	35260022	.	T	A	.	.	MAF_INRAE=5.833;MAF_USDA=15.574
NC_035105.1	35260028	.	A	T	.	.	MAF_INRAE=5.833;MAF_USDA=17.213
NC_035105.1	35260033	.	A	C	.	.	MAF_INRAE=36.076;MAF_USDA=47.541
NC_035105.1	35260073	.	G	T	.	.	MAF_INRAE=1.667
NC_035105.1	35260090	.	G	A	.	.	MAF_USDA=2.459
NC_035105.1	35260132	.	T	C	.	.	MAF_INRAE=2.632;MAF_USDA=32.353
NC_035105.1	35260145	.	C	T	.	.	MAF_INRAE=2.632;MAF_USDA=8.824
NC_035105.1	35260158	.	A	G	.	.	MAF_USDA=1.639
NC_035105.1	35260172	.	A	T	.	.	MAF_USDA=1.639
NC_035105.1	35260182	.	A	G	.	.	MAF_USDA=1.639
NC_035105.1	35260237	.	G	T	.	.	MAF_USDA=1.639
NC_035105.1	35260242	.	A	C	.	.	MAF_USDA=2.459
NC_035105.1	35260342	.	A	C	.	.	MAF_USDA=40.0
NC_035105.1	35260353	.	T	C	.	.	MAF_USDA=23.529
NC_035105.1	35260358	.	T	G	.	.	MAF_USDA=4.098
NC_035105.1	35260408	.	A	G	.	.	MAF_USDA=4.237
NC_035105.1	35260498	.	G	T	.	.	MAF_USDA=29.167
NC_035105.1	35266330	.	C	T	.	.	MAF_USDA=16.667
NC_035105.1	35266395	.	A	T	.	.	MAF_USDA=22.917
NC_035105.1	35266402	.	C	T	.	.	MAF_USDA=22.917
NC_035105.1	35266420	.	C	T	.	.	MAF_USDA=12.5
NC_035105.1	35266517	.	G	A	.	.	MAF_USDA=5.172
NC_035105.1	35266549	.	T	C	.	.	MAF_INRAE=17.5
NC_035105.1	35266565	.	T	G	.	.	MAF_INRAE=10.526
NC_035105.1	35266577	.	T	A	.	.	MAF_USDA=2.976
NC_035105.1	35266648	.	T	A	.	.	MAF_INRAE=44.304;MAF_USDA=13.69
NC_035105.1	35266787	.	C	T	.	.	MAF_INRAE=10.833;MAF_USDA=34.524
NC_035105.1	35266801	.	G	C	.	.	MAF_USDA=1.667
NC_035105.1	35266815	.	A	G	.	.	MAF_INRAE=19.62;MAF_USDA=46.429
NC_035105.1	35266827	.	C	T	.	.	MAF_INRAE=4.43;MAF_USDA=5.357
NC_035105.1	35266905	.	A	G	.	.	MAF_USDA=4.167
NC_035105.1	35266911	.	C	G	.	.	MAF_INRAE=21.519;MAF_USDA=17.262
NC_035105.1	35266993	.	A	C	.	.	MAF_INRAE=3.333
NC_035105.1	35267084	.	T	A	.	.	MAF_INRAE=10.526
NC_035105.1	35267105	.	T	G	.	.	MAF_USDA=2.5
NC_035105.1	35267114	.	A	C	.	.	MAF_USDA=20.482
NC_035105.1	35267138	.	C	A	.	.	MAF_INRAE=10.127;MAF_USDA=5.833
NC_035105.1	35267183	.	C	T	.	.	MAF_INRAE=10.833;MAF_USDA=35.119
NC_035105.1	35267190	.	T	C	.	.	MAF_INRAE=11.392;MAF_USDA=11.31
NC_035105.1	35267219	.	C	T	.	.	MAF_USDA=3.333
NC_035105.1	35267227	.	C	T	.	.	MAF_USDA=6.667
NC_035105.1	35267248	.	C	A	.	.	MAF_USDA=2.5
NC_035105.1	35267270	.	G	A	.	.	MAF_INRAE=10.833;MAF_USDA=35.119
NC_035105.1	35267286	.	C	T	.	.	MAF_INRAE=3.333
NC_035105.1	35267294	.	T	C	.	.	MAF_INRAE=10.833;MAF_USDA=34.524
NC_035105.1	35267301	.	C	G	.	.	MAF_INRAE=11.392;MAF_USDA=36.471
NC_035105.1	35267324	.	G	C	.	.	MAF_USDA=1.639
NC_035105.1	35267350	.	C	T	.	.	MAF_USDA=1.667
NC_035105.1	35267351	.	G	T	.	.	MAF_USDA=1.667
NC_035105.1	35267355	.	A	T	.	.	MAF_INRAE=11.392;MAF_USDA=39.881
NC_035105.1	35267359	.	C	A	.	.	MAF_INRAE=10.0;MAF_USDA=31.548
NC_035105.1	35267361	.	C	T	.	.	MAF_USDA=1.667
NC_035105.1	35267378	.	A	T	.	.	MAF_INRAE=10.833;MAF_USDA=37.5
NC_035105.1	35267409	.	C	T	.	.	MAF_USDA=1.667
NC_035105.1	35267420	.	G	T	.	.	MAF_USDA=1.667
NC_035105.1	35267430	.	C	T	.	.	MAF_USDA=2.381
NC_035105.1	35267450	.	G	T	.	.	MAF_INRAE=4.43;MAF_USDA=12.5
NC_035105.1	35267452	.	C	A	.	.	MAF_USDA=14.286
NC_035105.1	35267476	.	T	C	.	.	MAF_INRAE=10.526
NC_035105.1	35267478	.	A	C	.	.	MAF_USDA=1.667
NC_035105.1	35267493	.	A	C	.	.	MAF_USDA=1.667
NC_035105.1	35267539	.	C	A	.	.	MAF_INRAE=18.987;MAF_USDA=43.452
NC_035105.1	35267582	.	G	A	.	.	MAF_INRAE=18.987;MAF_USDA=44.643
NC_035105.1	35267648	.	C	A	.	.	MAF_INRAE=19.62;MAF_USDA=44.048
NC_035105.1	35267675	.	T	G	.	.	MAF_USDA=4.167
NC_035105.1	35267697	.	T	G	.	.	MAF_USDA=4.167
NC_035105.1	35267699	.	T	C	.	.	MAF_USDA=47.619
NC_035105.1	35267721	.	A	G	.	.	MAF_INRAE=5.263
NC_035105.1	35267732	.	A	C	.	.	MAF_USDA=42.262
NC_035105.1	35267771	.	G	A	.	.	MAF_USDA=12.5
NC_035105.1	35267778	.	A	C	.	.	MAF_USDA=2.5
NC_035105.1	35269893	.	A	T	.	.	MAF_USDA=4.31
NC_035105.1	35269898	.	G	C	.	.	MAF_USDA=2.586
NC_035105.1	35269920	.	G	A	.	.	MAF_INRAE=8.228;MAF_USDA=5.488
NC_035105.1	35270052	.	A	G	.	.	MAF_INRAE=15.789
NC_035105.1	35270123	.	A	T	.	.	MAF_USDA=4.167
NC_035105.1	35270260	.	C	A	.	.	MAF_USDA=35.417
NC_035105.1	35270449	.	T	C	.	.	MAF_USDA=39.583
NC_035105.1	35270627	.	G	A	.	.	MAF_USDA=10.588
NC_035105.1	35270640	.	C	T	.	.	MAF_USDA=11.765
NC_035105.1	35270658	.	C	T	.	.	MAF_USDA=10.588
NC_035105.1	35270667	.	C	A	.	.	MAF_USDA=1.639
NC_035105.1	35270688	.	A	T	.	.	MAF_USDA=27.976
NC_035105.1	35270705	.	C	G	.	.	MAF_INRAE=5.263
NC_035105.1	35270762	.	C	T	.	.	MAF_USDA=20.833
NC_035105.1	35270797	.	G	A	.	.	MAF_USDA=9.016
NC_035105.1	35270853	.	A	G	.	.	MAF_USDA=1.639
NC_035105.1	35270862	.	T	C	.	.	MAF_USDA=19.643
NC_035105.1	35270876	.	A	G	.	.	MAF_USDA=4.348
NC_035105.1	35270878	.	A	G	.	.	MAF_USDA=15.476
NC_035105.1	35270941	.	T	G	.	.	MAF_USDA=4.918
NC_035105.1	35270977	.	T	G	.	.	MAF_USDA=8.434
NC_035105.1	35271144	.	A	C	.	.	MAF_USDA=15.217
NC_035105.1	35271394	.	G	A	.	.	MAF_USDA=10.0
NC_035105.1	35271430	.	C	A	.	.	MAF_USDA=4.762
NC_035105.1	35271447	.	T	C	.	.	MAF_USDA=17.262
NC_035105.1	35271461	.	C	T	.	.	MAF_USDA=4.348
NC_035105.1	35271462	.	C	T	.	.	MAF_USDA=4.167
NC_035105.1	35271478	.	G	T	.	.	MAF_USDA=5.833
NC_035105.1	35271568	.	T	C	.	.	MAF_USDA=24.576
NC_035105.1	35271644	.	G	C	.	.	MAF_USDA=37.5
NC_035105.1	35271851	.	G	A	.	.	MAF_USDA=41.304
NC_035105.1	35274247	.	A	T	.	.	MAF_INRAE=3.333
NC_035105.1	35274257	.	C	T	.	.	MAF_USDA=1.639
NC_035105.1	35274310	.	T	C	.	.	MAF_USDA=26.471
NC_035105.1	35274460	.	T	C	.	.	MAF_INRAE=13.924;MAF_USDA=5.357
NC_035105.1	35274513	.	T	C	.	.	MAF_USDA=5.738
NC_035105.1	35274589	.	C	A	.	.	MAF_USDA=2.459
NC_035105.1	35274599	.	A	G	.	.	MAF_INRAE=3.333;MAF_USDA=6.471
NC_035105.1	35274600	.	C	G	.	.	MAF_USDA=4.118
NC_035105.1	35274602	.	T	A	.	.	MAF_USDA=6.471
NC_035105.1	35274617	.	T	A	.	.	MAF_INRAE=15.19;MAF_USDA=12.941
NC_035105.1	35274674	.	T	C	.	.	MAF_INRAE=14.167
NC_035105.1	35274712	.	C	T	.	.	MAF_INRAE=15.19;MAF_USDA=7.059
NC_035105.1	35274721	.	A	C	.	.	MAF_INRAE=19.62;MAF_USDA=22.353
NC_035105.1	35274846	.	C	T	.	.	MAF_USDA=6.471
NC_035105.1	35274860	.	G	A	.	.	MAF_USDA=47.647
NC_035105.1	35274870	.	T	A	.	.	MAF_INRAE=8.861;MAF_USDA=8.824
NC_035105.1	35274983	.	G	A	.	.	MAF_USDA=5.738
NC_035105.1	35275098	.	G	T	.	.	MAF_INRAE=24.051;MAF_USDA=9.016
NC_035105.1	35275103	.	G	T	.	.	MAF_INRAE=15.19;MAF_USDA=6.471
NC_035105.1	35275121	.	G	A	.	.	MAF_INRAE=15.19;MAF_USDA=6.471
NC_035105.1	35275132	.	C	T	.	.	MAF_INRAE=5.263;MAF_USDA=1.639
NC_035105.1	35275184	.	A	C	.	.	MAF_INRAE=24.051;MAF_USDA=8.824
NC_035105.1	35275187	.	C	T	.	.	MAF_INRAE=5.833;MAF_USDA=31.176
NC_035105.1	35275192	.	T	G	.	.	MAF_INRAE=24.051;MAF_USDA=8.235
NC_035105.1	35275208	.	T	C	.	.	MAF_INRAE=5.833;MAF_USDA=31.765
NC_035105.1	35275217	.	T	A	.	.	MAF_INRAE=1.667
NC_035105.1	35275295	.	G	T	.	.	MAF_INRAE=5.833
NC_035105.1	35275305	.	C	T	.	.	MAF_USDA=1.639
NC_035105.1	35275338	.	A	G	.	.	MAF_INRAE=5.833;MAF_USDA=31.176
NC_035105.1	35275386	.	T	G	.	.	MAF_INRAE=1.667;MAF_USDA=8.333
NC_035105.1	35275387	.	T	A	.	.	MAF_INRAE=1.667;MAF_USDA=8.333
NC_035105.1	35275388	.	C	A	.	.	MAF_INRAE=1.667;MAF_USDA=8.333
NC_035105.1	35275430	.	G	T	.	.	MAF_INRAE=3.333
NC_035105.1	35275441	.	A	T	.	.	MAF_USDA=15.574
NC_035105.1	35275455	.	G	A	.	.	MAF_INRAE=17.722;MAF_USDA=26.471
NC_035105.1	35275477	.	A	G	.	.	MAF_INRAE=31.013;MAF_USDA=47.917
NC_035105.1	35275480	.	C	T	.	.	MAF_INRAE=29.167;MAF_USDA=50.0
NC_035105.1	35275517	.	CG	CA	.	.	MAF_USDA=10.417
NC_035105.1	35275518	.	G	A	.	.	MAF_INRAE=15.19
NC_035105.1	35275524	.	T	A	.	.	MAF_INRAE=28.481;MAF_USDA=50.0
NC_035105.1	35275546	.	T	C	.	.	MAF_INRAE=31.013;MAF_USDA=28.824
NC_035105.1	35275637	.	A	T	.	.	MAF_INRAE=5.833;MAF_USDA=30.588
NC_035105.1	35275678	.	C	A	.	.	MAF_INRAE=31.013;MAF_USDA=28.824
NC_035105.1	35275748	.	T	A	.	.	MAF_INRAE=35.443;MAF_USDA=40.588
NC_035105.1	35275819	.	G	T	.	.	MAF_INRAE=5.833;MAF_USDA=30.588
NC_035105.1	35275837	.	A	C	.	.	MAF_INRAE=5.263
NC_035105.1	35275851	.	C	A	.	.	MAF_INRAE=22.152;MAF_USDA=12.941
NC_035105.1	35275894	.	G	C	.	.	MAF_INRAE=22.152;MAF_USDA=10.0
NC_035105.1	35275940	.	G	A	.	.	MAF_INRAE=22.785;MAF_USDA=8.235
NC_035105.1	35276036	.	C	A	.	.	MAF_INRAE=29.747;MAF_USDA=40.588
NC_035105.1	35276046	.	G	A	.	.	MAF_INRAE=11.392;MAF_USDA=9.412
NC_035105.1	35276056	.	T	C	.	.	MAF_INRAE=22.785
NC_035105.1	35276147	.	C	A	.	.	MAF_USDA=1.639
NC_035105.1	35276151	.	G	T	.	.	MAF_USDA=1.639
NC_035105.1	35276209	.	G	A	.	.	MAF_INRAE=14.557;MAF_USDA=6.471
NC_035105.1	35276224	.	G	A	.	.	MAF_INRAE=1.667;MAF_USDA=7.647
NC_035105.1	35276237	.	C	T	.	.	MAF_USDA=3.279
NC_035105.1	35276247	.	C	A	.	.	MAF_INRAE=16.456
NC_035105.1	35276307	.	C	T	.	.	MAF_INRAE=9.167;MAF_USDA=7.377
NC_035105.1	35276312	.	A	G	.	.	MAF_INRAE=11.392;MAF_USDA=9.836
NC_035105.1	35276336	.	T	A	.	.	MAF_INRAE=29.747;MAF_USDA=45.882
NC_035105.1	35276358	.	T	G	.	.	MAF_INRAE=5.833;MAF_USDA=20.0
NC_035105.1	35276409	.	A	G	.	.	MAF_USDA=3.279
NC_035105.1	35276419	.	A	G	.	.	MAF_INRAE=9.167;MAF_USDA=31.765
NC_035105.1	35276477	.	T	C	.	.	MAF_USDA=2.459
NC_035105.1	35276526	.	T	C	.	.	MAF_INRAE=29.114;MAF_USDA=41.176
NC_035105.1	35276572	.	T	C	.	.	MAF_USDA=1.639
NC_035105.1	35276575	.	C	T	.	.	MAF_USDA=4.098
NC_035105.1	35276596	.	C	G	.	.	MAF_INRAE=9.167;MAF_USDA=32.353
NC_035105.1	35276654	.	G	A	.	.	MAF_INRAE=5.833
NC_035105.1	35276733	.	C	T	.	.	MAF_USDA=1.639
NC_035105.1	35276791	.	G	A	.	.	MAF_USDA=3.279
NC_035105.1	35276792	.	C	T	.	.	MAF_INRAE=14.167
NC_035105.1	35276812	.	T	C	.	.	MAF_USDA=2.941
NC_035105.1	35276823	.	T	C	.	.	MAF_INRAE=10.0;MAF_USDA=28.571
NC_035105.1	35276855	.	C	A	.	.	MAF_INRAE=12.658;MAF_USDA=4.167
NC_035105.1	35276907	.	C	A	.	.	MAF_INRAE=9.167;MAF_USDA=30.357
NC_035105.1	35276911	.	A	C	.	.	MAF_INRAE=19.167;MAF_USDA=39.412
NC_035105.1	35276949	.	G	A	.	.	MAF_USDA=5.833
NC_035105.1	35276977	.	A	C	.	.	MAF_INRAE=22.785;MAF_USDA=7.647
NC_035105.1	35276998	.	T	G	.	.	MAF_USDA=1.639
NC_035105.1	35276999	.	T	A	.	.	MAF_INRAE=10.0;MAF_USDA=31.176
NC_035105.1	35277014	.	C	A	.	.	MAF_INRAE=15.0;MAF_USDA=14.583
NC_035105.1	35277029	.	G	C	.	.	MAF_INRAE=9.167;MAF_USDA=31.176
NC_035105.1	35277150	.	C	A	.	.	MAF_INRAE=22.152
NC_035105.1	35277164	.	G	A	.	.	MAF_INRAE=16.456;MAF_USDA=16.667
NC_035105.1	35277173	.	C	T	.	.	MAF_USDA=7.059
NC_035105.1	35277199	.	C	T	.	.	MAF_INRAE=22.785;MAF_USDA=7.059
NC_035105.1	35277204	.	A	T	.	.	MAF_INRAE=40.506;MAF_USDA=41.176
NC_035105.1	35277294	.	C	A	.	.	MAF_USDA=13.529
NC_035105.1	35277385	.	G	A	.	.	MAF_INRAE=9.167;MAF_USDA=8.824
NC_035105.1	35277495	.	G	T	.	.	MAF_INRAE=1.667
NC_035105.1	35277503	.	G	A	.	.	MAF_INRAE=13.924;MAF_USDA=5.294
NC_035105.1	35277608	.	C	G	.	.	MAF_INRAE=4.43;MAF_USDA=1.639
NC_035105.1	35277656	.	A	G	.	.	MAF_INRAE=5.263
NC_035105.1	35277689	.	T	C	.	.	MAF_INRAE=5.063;MAF_USDA=4.098
NC_035105.1	35277742	.	T	C	.	.	MAF_INRAE=22.152
NC_035105.1	35277765	.	G	C	.	.	MAF_INRAE=5.263;MAF_USDA=1.639
NC_035105.1	35277773	.	C	A	.	.	MAF_INRAE=10.759;MAF_USDA=27.059
NC_035105.1	35277798	.	A	T	.	.	MAF_INRAE=5.263;MAF_USDA=7.647
NC_035105.1	35277894	.	A	C	.	.	MAF_INRAE=48.101;MAF_USDA=32.941
NC_035105.1	35277918	.	G	C	.	.	MAF_INRAE=5.0;MAF_USDA=22.951
NC_035105.1	35277929	.	G	A	.	.	MAF_INRAE=12.025;MAF_USDA=28.235
NC_035105.1	35277938	.	T	A	.	.	MAF_INRAE=1.667;MAF_USDA=8.824
NC_035105.1	35277962	.	A	T	.	.	MAF_USDA=6.557
NC_035105.1	35277978	.	A	T	.	.	MAF_INRAE=5.263;MAF_USDA=1.639
NC_035105.1	35277996	.	G	A	.	.	MAF_USDA=5.738
NC_035105.1	35278005	.	A	C	.	.	MAF_INRAE=5.263
NC_035105.1	35278033	.	C	A	.	.	MAF_INRAE=10.0;MAF_USDA=17.059
NC_035105.1	35278091	.	T	C	.	.	MAF_INRAE=5.263;MAF_USDA=1.639
NC_035105.1	35278123	.	A	G	.	.	MAF_USDA=19.412
NC_035105.1	35278150	.	G	A	.	.	MAF_USDA=1.639
NC_035105.1	35278196	.	C	T	.	.	MAF_INRAE=1.667;MAF_USDA=10.0
NC_035105.1	35278262	.	C	A	.	.	MAF_USDA=14.706
NC_035105.1	35278269	.	C	A	.	.	MAF_USDA=4.706
NC_035105.1	35278492	.	A	T	.	.	MAF_INRAE=14.167
NC_035105.1	35278518	.	T	G	.	.	MAF_INRAE=4.167
NC_035105.1	35278538	.	C	T	.	.	MAF_INRAE=29.747;MAF_USDA=11.765
NC_035105.1	35278540	.	T	C	.	.	MAF_USDA=2.941
NC_035105.1	35278605	.	G	A	.	.	MAF_USDA=3.279
NC_035105.1	35278656	.	G	A	.	.	MAF_INRAE=4.167
NC_035105.1	35278695	.	T	C	.	.	MAF_INRAE=15.823;MAF_USDA=6.471
NC_035105.1	35278741	.	T	C	.	.	MAF_USDA=1.639
NC_035105.1	35278742	.	A	T	.	.	MAF_USDA=1.639
NC_035105.1	35278777	.	C	T	.	.	MAF_INRAE=1.667;MAF_USDA=1.639
NC_035105.1	35278784	.	C	A	.	.	MAF_USDA=12.5
NC_035105.1	35278785	.	C	T	.	.	MAF_USDA=12.5
NC_035105.1	35278804	.	T	A	.	.	MAF_INRAE=1.667
NC_035105.1	35278816	.	C	T	.	.	MAF_INRAE=25.316;MAF_USDA=4.918
NC_035105.1	35278858	.	C	T	.	.	MAF_USDA=1.639
NC_035105.1	35278898	.	A	T	.	.	MAF_USDA=3.529
NC_035105.1	35278941	.	C	T	.	.	MAF_INRAE=10.833
NC_035105.1	35278955	.	C	T	.	.	MAF_INRAE=10.0
NC_035105.1	35278983	.	T	A	.	.	MAF_INRAE=5.833
NC_035105.1	35278990	.	C	T	.	.	MAF_INRAE=22.5
NC_035105.1	35279002	.	A	T	.	.	MAF_INRAE=35.0
NC_035105.1	35279008	.	G	T	.	.	MAF_INRAE=24.167
NC_035105.1	35279034	.	G	T	.	.	MAF_INRAE=33.333
NC_035105.1	35279037	.	T	A	.	.	MAF_INRAE=5.833
NC_035105.1	35279054	.	G	A	.	.	MAF_INRAE=3.333
NC_035105.1	35279062	.	G	A	.	.	MAF_INRAE=10.833
NC_035105.1	35279063	.	T	C	.	.	MAF_INRAE=12.5
NC_035105.1	35279072	.	G	A	.	.	MAF_INRAE=8.333
NC_035105.1	35279079	.	G	A	.	.	MAF_INRAE=10.833;MAF_USDA=12.5
NC_035105.1	35279128	.	C	T	.	.	MAF_INRAE=14.167;MAF_USDA=4.098
NC_035105.1	35279132	.	T	C	.	.	MAF_INRAE=47.5
NC_035105.1	35279138	.	G	C	.	.	MAF_INRAE=47.5
NC_035105.1	35279151	.	T	A	.	.	MAF_INRAE=15.0;MAF_USDA=1.639
NC_035105.1	35279156	.	T	C	.	.	MAF_USDA=4.098
NC_035105.1	35279157	.	G	A	.	.	MAF_USDA=1.639
NC_035105.1	35279160	.	G	A	.	.	MAF_USDA=4.098
NC_035105.1	35279178	.	C	G	.	.	MAF_INRAE=11.667;MAF_USDA=14.583
NC_035105.1	35279179	.	T	G	.	.	MAF_INRAE=11.667;MAF_USDA=10.0
NC_035105.1	35279187	.	T	A	.	.	MAF_INRAE=2.5
NC_035105.1	35279188	.	C	A	.	.	MAF_INRAE=2.5
NC_035105.1	35279191	.	T	A	.	.	MAF_INRAE=42.5;MAF_USDA=38.824
NC_035105.1	35279193	.	T	C	.	.	MAF_INRAE=9.167;MAF_USDA=14.583
NC_035105.1	35279213	.	A	C	.	.	MAF_INRAE=30.38;MAF_USDA=10.588
NC_035105.1	35279244	.	A	C	.	.	MAF_INRAE=33.544;MAF_USDA=22.353
NC_035105.1	35279256	.	G	A	.	.	MAF_INRAE=25.316;MAF_USDA=4.918
NC_035105.1	35279280	.	C	A	.	.	MAF_INRAE=9.167;MAF_USDA=8.824
NC_035105.1	35279292	.	T	A	.	.	MAF_USDA=3.529
NC_035105.1	35279293	.	T	A	.	.	MAF_INRAE=46.835;MAF_USDA=25.882
NC_035105.1	35279313	.	C	T	.	.	MAF_INRAE=36.076;MAF_USDA=20.833
NC_035105.1	35279324	.	A	C	.	.	MAF_USDA=2.941
NC_035105.1	35279328	.	C	A	.	.	MAF_INRAE=48.101;MAF_USDA=25.882
NC_035105.1	35279369	.	T	C	.	.	MAF_INRAE=8.333;MAF_USDA=7.647
NC_035105.1	35279420	.	G	A	.	.	MAF_USDA=3.279
NC_035105.1	35279605	.	A	G	.	.	MAF_USDA=20.455
NC_035105.1	35280191	.	C	A	.	.	MAF_USDA=7.377
NC_035105.1	35280239	.	C	T	.	.	MAF_USDA=6.471
NC_035105.1	35280314	.	C	T	.	.	MAF_USDA=16.393
NC_035105.1	35280341	.	G	A	.	.	MAF_USDA=1.639
NC_035105.1	35280366	.	T	A	.	.	MAF_INRAE=1.667
NC_035105.1	35280517	.	G	T	.	.	MAF_USDA=41.765
NC_035105.1	35280539	.	C	T	.	.	MAF_INRAE=1.667
NC_035105.1	35280571	.	C	T	.	.	MAF_USDA=8.333
NC_035105.1	35280582	.	T	G	.	.	MAF_USDA=14.583
NC_035105.1	35280584	.	G	T	.	.	MAF_USDA=12.5
NC_035105.1	35280609	.	G	T	.	.	MAF_INRAE=4.167
NC_035105.1	35280637	.	A	G	.	.	MAF_USDA=2.459
NC_035105.1	35280663	.	A	G	.	.	MAF_USDA=11.176
NC_035105.1	35280721	.	G	A	.	.	MAF_USDA=25.882
NC_035105.1	35280840	.	A	C	.	.	MAF_USDA=4.098
NC_035105.1	35280886	.	G	T	.	.	MAF_USDA=1.639
NC_035105.1	35280969	.	A	T	.	.	MAF_INRAE=1.667
NC_035105.1	35280991	.	T	C	.	.	MAF_USDA=1.639
NC_035105.1	35280996	.	A	C	.	.	MAF_INRAE=5.0;MAF_USDA=11.765
NC_035105.1	35280999	.	G	T	.	.	MAF_INRAE=27.848;MAF_USDA=22.353
NC_035105.1	35281020	.	A	T	.	.	MAF_USDA=1.639
NC_035105.1	35281030	.	G	A	.	.	MAF_INRAE=3.333
NC_035105.1	35281056	.	G	A	.	.	MAF_INRAE=5.833
NC_035105.1	35281123	.	A	G	.	.	MAF_INRAE=14.557;MAF_USDA=12.5
NC_035105.1	35281127	.	G	A	.	.	MAF_USDA=4.167
NC_035105.1	35281141	.	C	A	.	.	MAF_INRAE=11.392;MAF_USDA=14.706
NC_035105.1	35281162	.	A	G	.	.	MAF_INRAE=5.0;MAF_USDA=17.059
NC_035105.1	35281306	.	T	G	.	.	MAF_USDA=1.639
NC_035105.1	35281379	.	A	T	.	.	MAF_USDA=9.412
NC_035105.1	35281380	.	A	G	.	.	MAF_USDA=9.412
NC_035105.1	35281483	.	A	G	.	.	MAF_INRAE=5.0;MAF_USDA=2.459
NC_035105.1	35281520	.	C	T	.	.	MAF_USDA=2.941
NC_035105.1	35281585	.	A	G	.	.	MAF_USDA=2.459
NC_035105.1	35281596	.	T	C	.	.	MAF_INRAE=16.456;MAF_USDA=11.765
NC_035105.1	35281600	.	T	C	.	.	MAF_INRAE=10.0;MAF_USDA=11.765
NC_035105.1	35281617	.	T	G	.	.	MAF_INRAE=16.456;MAF_USDA=18.75
NC_035105.1	35281635	.	A	T	.	.	MAF_INRAE=5.0;MAF_USDA=21.176
NC_035105.1	35281639	.	T	C	.	.	MAF_USDA=4.098
NC_035105.1	35281648	.	G	A	.	.	MAF_INRAE=5.0;MAF_USDA=21.765
NC_035105.1	35281654	.	C	T	.	.	MAF_INRAE=36.842;MAF_USDA=15.882
NC_035105.1	35281714	.	T	G	.	.	MAF_USDA=2.459
NC_035105.1	35281717	.	T	C	.	.	MAF_INRAE=16.456;MAF_USDA=18.824
NC_035105.1	35281797	.	A	C	.	.	MAF_INRAE=16.456;MAF_USDA=15.294
NC_035105.1	35281891	.	C	T	.	.	MAF_INRAE=36.076;MAF_USDA=45.294
NC_035105.1	35281948	.	T	G	.	.	MAF_INRAE=5.263;MAF_USDA=4.098
NC_035105.1	35281976	.	T	A	.	.	MAF_USDA=1.639
NC_035105.1	35281987	.	A	C	.	.	MAF_INRAE=35.443;MAF_USDA=29.167
NC_035105.1	35282078	.	G	T	.	.	MAF_USDA=4.918
NC_035105.1	35282087	.	T	G	.	.	MAF_USDA=4.918
NC_035105.1	35282114	.	G	T	.	.	MAF_USDA=8.197
NC_035105.1	35282120	.	G	T	.	.	MAF_INRAE=19.62;MAF_USDA=18.824
NC_035105.1	35282122	.	C	A	.	.	MAF_USDA=1.639
NC_035105.1	35282159	.	A	T	.	.	MAF_INRAE=19.62;MAF_USDA=34.118
NC_035105.1	35282160	.	T	G	.	.	MAF_INRAE=17.5;MAF_USDA=34.118
NC_035105.1	35282230	.	A	C	.	.	MAF_INRAE=5.833
NC_035105.1	35282235	.	A	C	.	.	MAF_USDA=1.639
NC_035105.1	35282278	.	G	T	.	.	MAF_INRAE=15.823;MAF_USDA=4.706
NC_035105.1	35282279	.	G	A	.	.	MAF_INRAE=12.5;MAF_USDA=4.706
NC_035105.1	35282300	.	G	T	.	.	MAF_USDA=1.639
NC_035105.1	35282308	.	C	A	.	.	MAF_INRAE=31.646;MAF_USDA=18.235
NC_035105.1	35282359	.	G	C	.	.	MAF_INRAE=15.19;MAF_USDA=18.75
NC_035105.1	35282456	.	T	A	.	.	MAF_USDA=5.738
NC_035105.1	35282517	.	C	G	.	.	MAF_USDA=1.639
NC_035105.1	35282540	.	T	G	.	.	MAF_USDA=2.459
NC_035105.1	35282642	.	C	G	.	.	MAF_USDA=2.941
NC_035105.1	35282643	.	C	T	.	.	MAF_INRAE=5.263;MAF_USDA=1.639
NC_035105.1	35282659	.	C	A	.	.	MAF_USDA=2.083
NC_035105.1	35282684	.	A	G	.	.	MAF_USDA=2.459
NC_035105.1	35282701	.	C	T	.	.	MAF_INRAE=34.81;MAF_USDA=29.167
NC_035105.1	35282734	.	A	C	.	.	MAF_INRAE=5.0
NC_035105.1	35282735	.	G	T	.	.	MAF_USDA=8.197
NC_035105.1	35282744	.	A	C	.	.	MAF_INRAE=1.667
NC_035105.1	35282748	.	A	T	.	.	MAF_INRAE=1.667
NC_035105.1	35282749	.	T	C	.	.	MAF_INRAE=1.667
NC_035105.1	35282770	.	A	C	.	.	MAF_INRAE=1.667
NC_035105.1	35282772	.	C	T	.	.	MAF_INRAE=1.667
NC_035105.1	35282810	.	A	G	.	.	MAF_INRAE=19.62;MAF_USDA=31.176
NC_035105.1	35282836	.	G	A	.	.	MAF_INRAE=1.667
NC_035105.1	35282844	.	C	T	.	.	MAF_INRAE=19.62;MAF_USDA=30.588
NC_035105.1	35282867	.	A	T	.	.	MAF_INRAE=48.101;MAF_USDA=45.294
NC_035105.1	35282891	.	A	G	.	.	MAF_INRAE=19.62;MAF_USDA=31.765
NC_035105.1	35282895	.	T	A	.	.	MAF_INRAE=16.456;MAF_USDA=17.059
NC_035105.1	35282902	.	G	T	.	.	MAF_INRAE=1.667;MAF_USDA=7.059
NC_035105.1	35283009	.	C	A	.	.	MAF_INRAE=15.19;MAF_USDA=3.279
NC_035105.1	35283018	.	G	T	.	.	MAF_USDA=3.279
NC_035105.1	35283030	.	A	G	.	.	MAF_USDA=18.033
NC_035105.1	35283034	.	G	A	.	.	MAF_USDA=17.213
NC_035105.1	35283039	.	C	A	.	.	MAF_INRAE=16.456;MAF_USDA=13.934
NC_035105.1	35283045	.	A	T	.	.	MAF_USDA=15.574
NC_035105.1	35283062	.	G	A	.	.	MAF_USDA=16.393
NC_035105.1	35283066	.	C	T	.	.	MAF_USDA=15.574
NC_035105.1	35283087	.	G	A	.	.	MAF_USDA=9.836
NC_035105.1	35283089	.	C	T	.	.	MAF_INRAE=35.443;MAF_USDA=37.059
NC_035105.1	35283093	.	C	T	.	.	MAF_USDA=10.656
NC_035105.1	35283127	.	A	C	.	.	MAF_INRAE=16.456;MAF_USDA=18.75
NC_035105.1	35283140	.	A	G	.	.	MAF_INRAE=1.667
NC_035105.1	35283153	.	T	A	.	.	MAF_INRAE=1.667
NC_035105.1	35283164	.	C	T	.	.	MAF_USDA=18.033
NC_035105.1	35283169	.	G	A	.	.	MAF_USDA=19.672
NC_035105.1	35283171	.	A	G	.	.	MAF_USDA=18.033
NC_035105.1	35283255	.	A	G	.	.	MAF_INRAE=16.456;MAF_USDA=16.471
NC_035105.1	35283306	.	T	C	.	.	MAF_USDA=1.639
NC_035105.1	35283313	.	G	A	.	.	MAF_INRAE=5.263
NC_035105.1	35283348	.	C	T	.	.	MAF_INRAE=5.0;MAF_USDA=20.588
NC_035105.1	35283378	.	C	G	.	.	MAF_INRAE=32.278;MAF_USDA=21.765
NC_035105.1	35283495	.	C	A	.	.	MAF_USDA=2.459
NC_035105.1	35283527	.	G	T	.	.	MAF_USDA=2.459
NC_035105.1	35283531	.	T	C	.	.	MAF_INRAE=31.646;MAF_USDA=24.118
NC_035105.1	35283544	.	A	G	.	.	MAF_USDA=1.639
NC_035105.1	35283665	.	T	C	.	.	MAF_USDA=1.639
NC_035105.1	35283685	.	G	A	.	.	MAF_INRAE=19.62;MAF_USDA=32.941
NC_035105.1	35283701	.	G	T	.	.	MAF_USDA=8.333
NC_035105.1	35283724	.	C	G	.	.	MAF_INRAE=19.62;MAF_USDA=32.941
NC_035105.1	35283741	.	T	G	.	.	MAF_INRAE=32.278;MAF_USDA=21.765
NC_035105.1	35283765	.	G	A	.	.	MAF_USDA=9.412
NC_035105.1	35283766	.	T	A	.	.	MAF_INRAE=32.278;MAF_USDA=22.353
NC_035105.1	35283778	.	T	A	.	.	MAF_INRAE=5.0;MAF_USDA=19.412
NC_035105.1	35283926	.	C	T	.	.	MAF_USDA=1.639
NC_035105.1	35283942	.	G	T	.	.	MAF_USDA=2.941
NC_035105.1	35284009	.	T	A	.	.	MAF_USDA=1.639
NC_035105.1	35284074	.	G	C	.	.	MAF_INRAE=5.263;MAF_USDA=1.639
NC_035105.1	35284143	.	A	G	.	.	MAF_USDA=32.941
NC_035105.1	35284148	.	A	C	.	.	MAF_USDA=26.471
NC_035105.1	35284170	.	C	T	.	.	MAF_USDA=8.333
NC_035105.1	35284175	.	T	C	.	.	MAF_USDA=8.333
NC_035105.1	35284204	.	C	A	.	.	MAF_USDA=10.588
NC_035105.1	35284232	.	A	C	.	.	MAF_USDA=9.836
NC_035105.1	35284257	.	A	G	.	.	MAF_USDA=18.644
NC_035105.1	35284260	.	A	C	.	.	MAF_USDA=3.39
NC_035105.1	35284283	.	A	T	.	.	MAF_INRAE=1.667
NC_035105.1	35284285	.	G	A	.	.	MAF_INRAE=1.667
NC_035105.1	35284339	.	G	A	.	.	MAF_USDA=8.475
NC_035105.1	35284341	.	A	G	.	.	MAF_USDA=20.833
NC_035105.1	35284343	.	T	C	.	.	MAF_USDA=13.69
NC_035105.1	35284344	.	C	A	.	.	MAF_USDA=12.5
NC_035105.1	35284367	.	A	G	.	.	MAF_USDA=23.78
NC_035105.1	35284369	.	A	G	.	.	MAF_INRAE=5.0;MAF_USDA=16.667
NC_035105.1	35284372	.	A	C	.	.	MAF_USDA=20.833
NC_035105.1	35284374	.	T	G	.	.	MAF_INRAE=5.0;MAF_USDA=20.833
NC_035105.1	35284395	.	A	G	.	.	MAF_USDA=4.237
NC_035105.1	35284397	.	G	A	.	.	MAF_USDA=36.145
NC_035105.1	35284423	.	T	G	.	.	MAF_USDA=27.083
NC_035105.1	35284427	.	T	C	.	.	MAF_USDA=14.583
NC_035105.1	35284450	.	C	T	.	.	MAF_USDA=33.529
NC_035105.1	35284484	.	A	C	.	.	MAF_USDA=4.098
NC_035105.1	35284509	.	G	A	.	.	MAF_USDA=8.197
NC_035105.1	35284512	.	A	C	.	.	MAF_USDA=7.377
NC_035105.1	35284584	.	G	T	.	.	MAF_USDA=2.941
NC_035105.1	35284597	.	A	C	.	.	MAF_INRAE=1.667
NC_035105.1	35284605	.	G	A	.	.	MAF_USDA=8.197
NC_035105.1	35284801	.	G	A	.	.	MAF_INRAE=4.167;MAF_USDA=7.647
NC_035105.1	35284841	.	G	A	.	.	MAF_INRAE=13.924;MAF_USDA=5.294
NC_035105.1	35284971	.	C	A	.	.	MAF_INRAE=18.987;MAF_USDA=5.294
NC_035105.1	35285020	.	T	G	.	.	MAF_INRAE=5.263;MAF_USDA=6.557
NC_035105.1	35285028	.	T	G,C	.	.	MAF_INRAE=5.0;MAF_USDA=5.294
NC_035105.1	35285032	.	T	C	.	.	MAF_INRAE=5.263;MAF_USDA=6.557
NC_035105.1	35285111	.	T	C	.	.	MAF_INRAE=25.316;MAF_USDA=4.918
NC_035105.1	35285155	.	T	C	.	.	MAF_USDA=1.639
NC_035105.1	35285162	.	C	T	.	.	MAF_INRAE=16.456;MAF_USDA=7.059
NC_035105.1	35285192	.	C	A	.	.	MAF_INRAE=32.911;MAF_USDA=13.529
NC_035105.1	35285283	.	G	T	.	.	MAF_USDA=3.529
NC_035105.1	35285302	.	G	A	.	.	MAF_INRAE=36.842;MAF_USDA=18.235
NC_035105.1	35285324	.	T	G	.	.	MAF_USDA=2.459
NC_035105.1	35285342	.	A	C	.	.	MAF_INRAE=5.833
NC_035105.1	35285391	.	A	G	.	.	MAF_INRAE=46.203;MAF_USDA=48.824
NC_035105.1	35285394	.	C	A	.	.	MAF_INRAE=5.833;MAF_USDA=8.824
NC_035105.1	35285416	.	G	A	.	.	MAF_INRAE=25.316;MAF_USDA=5.294
NC_035105.1	35285478	.	A	G	.	.	MAF_USDA=1.639
NC_035105.1	35285484	.	A	T	.	.	MAF_USDA=1.639
NC_035105.1	35285557	.	T	G	.	.	MAF_INRAE=31.646;MAF_USDA=12.941
NC_035105.1	35285632	.	G	A	.	.	MAF_INRAE=22.785
NC_035105.1	35285644	.	C	T	.	.	MAF_INRAE=11.392;MAF_USDA=9.412
NC_035105.1	35285659	.	A	G	.	.	MAF_INRAE=8.228;MAF_USDA=7.647
NC_035105.1	35285691	.	A	C	.	.	MAF_USDA=2.941
NC_035105.1	35285730	.	T	C	.	.	MAF_INRAE=31.013;MAF_USDA=8.235
NC_035105.1	35285756	.	C	A	.	.	MAF_INRAE=9.167;MAF_USDA=10.417
NC_035105.1	35285757	.	C	A	.	.	MAF_INRAE=9.167;MAF_USDA=10.417
NC_035105.1	35285838	.	C	T	.	.	MAF_INRAE=24.051;MAF_USDA=5.294
NC_035105.1	35286034	.	T	G	.	.	MAF_INRAE=1.667;MAF_USDA=6.471
NC_035105.1	35286048	.	C	T	.	.	MAF_INRAE=13.924;MAF_USDA=5.294
NC_035105.1	35286068	.	A	T	.	.	MAF_USDA=1.639
NC_035105.1	35286168	.	G	C	.	.	MAF_USDA=35.417
NC_035105.1	35286198	.	T	C	.	.	MAF_USDA=4.098
NC_035105.1	35286214	.	A	T	.	.	MAF_INRAE=10.526
NC_035105.1	35289068	.	G	A	.	.	MAF_USDA=9.412
NC_035105.1	35289162	.	G	T	.	.	MAF_INRAE=24.051;MAF_USDA=5.294
NC_035105.1	35289268	.	T	A	.	.	MAF_INRAE=8.333;MAF_USDA=9.412
NC_035105.1	35289359	.	C	T	.	.	MAF_USDA=1.639
NC_035105.1	35289494	.	T	C	.	.	MAF_USDA=1.639
NC_035105.1	35289495	.	A	G	.	.	MAF_INRAE=5.833
NC_035105.1	35289511	.	C	A	.	.	MAF_USDA=8.235
NC_035105.1	35289556	.	A	G	.	.	MAF_USDA=1.639
NC_035105.1	35289616	.	T	A	.	.	MAF_USDA=1.639
NC_035105.1	35289644	.	A	G	.	.	MAF_USDA=1.639
NC_035105.1	35289663	.	A	T	.	.	MAF_USDA=2.459
NC_035105.1	35289675	.	A	C	.	.	MAF_INRAE=8.228;MAF_USDA=14.706
NC_035105.1	35289680	.	G	C	.	.	MAF_INRAE=27.215;MAF_USDA=4.918
NC_035105.1	35289708	.	G	C	.	.	MAF_USDA=1.639
NC_035105.1	35289711	.	G	C	.	.	MAF_INRAE=19.62;MAF_USDA=24.706
NC_035105.1	35289740	.	T	C	.	.	MAF_INRAE=31.013;MAF_USDA=34.524
NC_035105.1	35289765	.	A	T	.	.	MAF_INRAE=4.167
NC_035105.1	35289776	.	T	G	.	.	MAF_INRAE=22.785
NC_035105.1	35289804	.	G	C	.	.	MAF_INRAE=8.228;MAF_USDA=16.667
NC_035105.1	35289831	.	T	C	.	.	MAF_INRAE=8.228;MAF_USDA=16.667
NC_035105.1	35289859	.	T	C	.	.	MAF_INRAE=42.405;MAF_USDA=20.833
NC_035105.1	35289922	.	C	A	.	.	MAF_USDA=2.459
NC_035105.1	35289952	.	G	A	.	.	MAF_INRAE=5.0;MAF_USDA=34.706
NC_035105.1	35289975	.	C	T	.	.	MAF_INRAE=9.167;MAF_USDA=8.235
NC_035105.1	35290095	.	A	T	.	.	MAF_USDA=1.639
NC_035105.1	35290098	.	T	A	.	.	MAF_INRAE=34.81;MAF_USDA=11.176
NC_035105.1	35290118	.	G	T	.	.	MAF_INRAE=41.772;MAF_USDA=22.353
NC_035105.1	35290123	.	A	G	.	.	MAF_USDA=2.459
NC_035105.1	35290142	.	T	A	.	.	MAF_USDA=2.459
NC_035105.1	35290145	.	A	C	.	.	MAF_USDA=2.459
NC_035105.1	35290160	.	C	T	.	.	MAF_USDA=2.459
NC_035105.1	35290195	.	C	A	.	.	MAF_INRAE=1.667
NC_035105.1	35290359	.	G	T	.	.	MAF_INRAE=8.228;MAF_USDA=10.0
NC_035105.1	35290427	.	G	A	.	.	MAF_INRAE=1.667;MAF_USDA=8.235
NC_035105.1	35290588	.	G	T	.	.	MAF_INRAE=13.333
NC_035105.1	35290666	.	C	T	.	.	MAF_USDA=1.639
NC_035105.1	35290747	.	T	A	.	.	MAF_INRAE=25.316;MAF_USDA=4.918
NC_035105.1	35290752	.	C	A	.	.	MAF_USDA=1.639
NC_035105.1	35290821	.	T	A	.	.	MAF_INRAE=5.263;MAF_USDA=6.557
NC_035105.1	35290967	.	C	A	.	.	MAF_USDA=1.639
NC_035105.1	35291017	.	T	C	.	.	MAF_USDA=1.639
NC_035105.1	35291095	.	G	T	.	.	MAF_INRAE=8.228;MAF_USDA=16.667
NC_035105.1	35291135	.	C	T	.	.	MAF_INRAE=22.785
NC_035105.1	35291136	.	C	A	.	.	MAF_USDA=2.459
NC_035105.1	35291169	.	A	T	.	.	MAF_INRAE=14.167;MAF_USDA=2.083
NC_035105.1	35291175	.	T	C	.	.	MAF_INRAE=14.167
NC_035105.1	35291199	.	G	A	.	.	MAF_INRAE=10.0
NC_035105.1	35291269	.	T	C	.	.	MAF_INRAE=4.167;MAF_USDA=32.353
NC_035105.1	35291341	.	A	C	.	.	MAF_USDA=12.5
NC_035105.1	35291411	.	G	C	.	.	MAF_INRAE=4.167;MAF_USDA=23.529
NC_035105.1	35291448	.	C	A	.	.	MAF_USDA=5.882
NC_035105.1	35291462	.	G	A	.	.	MAF_INRAE=31.013;MAF_USDA=34.706
NC_035105.1	35291481	.	G	C	.	.	MAF_INRAE=17.089;MAF_USDA=13.529
NC_035105.1	35291539	.	T	C	.	.	MAF_INRAE=35.443;MAF_USDA=34.706
NC_035105.1	35291556	.	T	A	.	.	MAF_INRAE=15.19;MAF_USDA=4.098
NC_035105.1	35291557	.	A	T	.	.	MAF_INRAE=45.57;MAF_USDA=40.0
NC_035105.1	35291558	.	A	T	.	.	MAF_INRAE=5.833;MAF_USDA=9.412
NC_035105.1	35291620	.	T	G	.	.	MAF_INRAE=5.0;MAF_USDA=29.762
NC_035105.1	35291626	.	T	A	.	.	MAF_USDA=2.459
NC_035105.1	35291669	.	A	T	.	.	MAF_INRAE=20.886;MAF_USDA=44.706
NC_035105.1	35291750	.	G	A	.	.	MAF_INRAE=25.0;MAF_USDA=14.881
NC_035105.1	35291785	.	T	G	.	.	MAF_USDA=3.333
NC_035105.1	35291870	.	A	C	.	.	MAF_INRAE=49.167
NC_035105.1	35291872	.	A	C	.	.	MAF_INRAE=49.167
NC_035105.1	35291886	.	C	G	.	.	MAF_INRAE=48.734
NC_035105.1	35291893	.	T	G	.	.	MAF_INRAE=32.911
NC_035105.1	35291941	.	G	A	.	.	MAF_INRAE=17.722
NC_035105.1	35291972	.	C	G	.	.	MAF_INRAE=48.734
NC_035105.1	35292003	.	A	T	.	.	MAF_INRAE=17.722
NC_035105.1	35292009	.	G	T	.	.	MAF_INRAE=15.789
NC_035105.1	35292020	.	G	T	.	.	MAF_INRAE=5.833
NC_035105.1	35292113	.	G	A	.	.	MAF_INRAE=42.105
NC_035105.1	35292248	.	C	A	.	.	MAF_INRAE=47.468;MAF_USDA=21.765
NC_035105.1	35292575	.	T	C	.	.	MAF_USDA=2.459
NC_035105.1	35292626	.	G	A	.	.	MAF_INRAE=9.167;MAF_USDA=9.412
NC_035105.1	35292658	.	G	T	.	.	MAF_INRAE=9.167;MAF_USDA=9.412
NC_035105.1	35292761	.	A	T	.	.	MAF_USDA=5.738
NC_035105.1	35292807	.	A	C	.	.	MAF_USDA=1.639
NC_035105.1	35292862	.	G	A	.	.	MAF_USDA=1.639
NC_035105.1	35292924	.	T	A	.	.	MAF_INRAE=47.468;MAF_USDA=20.588
NC_035105.1	35292958	.	G	A	.	.	MAF_INRAE=31.646;MAF_USDA=35.882
NC_035105.1	35292971	.	C	A	.	.	MAF_USDA=3.279
NC_035105.1	35292980	.	G	T	.	.	MAF_USDA=4.118
NC_035105.1	35293062	.	T	A	.	.	MAF_INRAE=22.152;MAF_USDA=11.176
NC_035105.1	35293100	.	T	C	.	.	MAF_INRAE=48.734;MAF_USDA=49.412
NC_035105.1	35293196	.	T	G	.	.	MAF_INRAE=48.101;MAF_USDA=20.833
NC_035105.1	35293361	.	G	A	.	.	MAF_INRAE=44.937;MAF_USDA=30.588
NC_035105.1	35293575	.	T	C	.	.	MAF_INRAE=12.658;MAF_USDA=9.412
NC_035105.1	35293728	.	A	G	.	.	MAF_INRAE=47.468;MAF_USDA=22.353
NC_035105.1	35293730	.	G	A	.	.	MAF_INRAE=5.0;MAF_USDA=25.294
NC_035105.1	35293734	.	G	T	.	.	MAF_INRAE=14.167
NC_035105.1	35293744	.	T	G	.	.	MAF_INRAE=47.468;MAF_USDA=21.176
NC_035105.1	35293931	.	G	T	.	.	MAF_INRAE=5.0;MAF_USDA=25.0
NC_035105.1	35294035	.	T	G	.	.	MAF_INRAE=24.684;MAF_USDA=22.941
NC_035105.1	35294064	.	G	T	.	.	MAF_USDA=1.639
NC_035105.1	35294119	.	T	G	.	.	MAF_INRAE=47.468;MAF_USDA=22.941
NC_035105.1	35294121	.	G	A	.	.	MAF_USDA=5.738
NC_035105.1	35294178	.	C	A	.	.	MAF_INRAE=5.0;MAF_USDA=24.706
NC_035105.1	35294231	.	G	T	.	.	MAF_USDA=2.941
NC_035105.1	35294275	.	C	T	.	.	MAF_INRAE=24.684;MAF_USDA=10.119
NC_035105.1	35294432	.	C	T	.	.	MAF_USDA=2.459
NC_035105.1	35294531	.	T	G	.	.	MAF_INRAE=47.468;MAF_USDA=34.118
NC_035105.1	35294539	.	C	A	.	.	MAF_INRAE=47.468;MAF_USDA=47.917
NC_035105.1	35294551	.	C	A	.	.	MAF_INRAE=47.468;MAF_USDA=33.529
NC_035105.1	35294553	.	A	T	.	.	MAF_USDA=1.639
NC_035105.1	35294558	.	T	C	.	.	MAF_INRAE=47.468;MAF_USDA=31.765
NC_035105.1	35294579	.	C	T	.	.	MAF_INRAE=12.025
NC_035105.1	35294633	.	A	G	.	.	MAF_INRAE=47.468;MAF_USDA=31.765
NC_035105.1	35294642	.	T	C	.	.	MAF_INRAE=47.468;MAF_USDA=32.143
NC_035105.1	35294688	.	G	A	.	.	MAF_INRAE=5.263;MAF_USDA=1.639
NC_035105.1	35294692	.	T	C	.	.	MAF_INRAE=40.833;MAF_USDA=40.0
NC_035105.1	35294718	.	G	T	.	.	MAF_INRAE=1.667;MAF_USDA=9.412
NC_035105.1	35294769	.	A	C	.	.	MAF_USDA=1.639
NC_035105.1	35294788	.	A	T	.	.	MAF_USDA=1.639
NC_035105.1	35294810	.	A	G	.	.	MAF_INRAE=44.304;MAF_USDA=35.294
NC_035105.1	35294812	.	C	A	.	.	MAF_USDA=2.459
NC_035105.1	35294832	.	A	G	.	.	MAF_USDA=4.098
NC_035105.1	35294839	.	A	C	.	.	MAF_USDA=2.459
NC_035105.1	35294903	.	T	C	.	.	MAF_USDA=1.639
NC_035105.1	35294938	.	G	T	.	.	MAF_USDA=1.639
NC_035105.1	35294963	.	C	T	.	.	MAF_INRAE=12.658;MAF_USDA=33.529
NC_035105.1	35295011	.	C	T	.	.	MAF_INRAE=1.667;MAF_USDA=7.647
NC_035105.1	35295040	.	A	G	.	.	MAF_INRAE=1.667;MAF_USDA=7.647
NC_035105.1	35295059	.	A	G	.	.	MAF_INRAE=1.667
NC_035105.1	35295060	.	G	A	.	.	MAF_INRAE=1.667
NC_035105.1	35295104	.	C	A	.	.	MAF_USDA=1.639
NC_035105.1	35295205	.	T	A	.	.	MAF_USDA=10.588
NC_035105.1	35295235	.	A	G	.	.	MAF_INRAE=27.848;MAF_USDA=31.765
NC_035105.1	35295243	.	T	C	.	.	MAF_INRAE=12.658;MAF_USDA=9.412
NC_035105.1	35295299	.	G	A	.	.	MAF_INRAE=20.886;MAF_USDA=32.941
NC_035105.1	35295301	.	A	T	.	.	MAF_INRAE=5.833
NC_035105.1	35295364	.	A	T	.	.	MAF_INRAE=27.848;MAF_USDA=33.529
NC_035105.1	35295400	.	C	G	.	.	MAF_USDA=1.639
NC_035105.1	35295426	.	C	T	.	.	MAF_INRAE=48.734;MAF_USDA=32.941
NC_035105.1	35295473	.	A	T	.	.	MAF_USDA=1.639
NC_035105.1	35295545	.	C	A	.	.	MAF_USDA=18.75
NC_035105.1	35295554	.	G	A	.	.	MAF_INRAE=28.481;MAF_USDA=32.143
NC_035105.1	35295586	.	C	G	.	.	MAF_INRAE=27.215;MAF_USDA=27.083
NC_035105.1	35295604	.	A	G	.	.	MAF_INRAE=27.848;MAF_USDA=35.246
NC_035105.1	35295671	.	G	A	.	.	MAF_INRAE=27.215;MAF_USDA=34.118
NC_035105.1	35295677	.	G	A	.	.	MAF_INRAE=9.167;MAF_USDA=12.353
NC_035105.1	35295678	.	T	C	.	.	MAF_USDA=3.279
NC_035105.1	35295682	.	A	G	.	.	MAF_INRAE=9.167;MAF_USDA=9.412
NC_035105.1	35295706	.	A	G	.	.	MAF_USDA=3.279
NC_035105.1	35295707	.	T	A	.	.	MAF_USDA=1.639
NC_035105.1	35295722	.	A	C	.	.	MAF_INRAE=27.848;MAF_USDA=33.529
NC_035105.1	35295768	.	A	G	.	.	MAF_USDA=2.459
NC_035105.1	35295811	.	C	T	.	.	MAF_INRAE=8.228;MAF_USDA=5.357
NC_035105.1	35295857	.	G	A	.	.	MAF_INRAE=27.848;MAF_USDA=30.588
NC_035105.1	35295858	.	T	A	.	.	MAF_INRAE=31.667;MAF_USDA=30.588
NC_035105.1	35295902	.	A	T	.	.	MAF_USDA=4.918
NC_035105.1	35295954	.	C	T	.	.	MAF_INRAE=27.848;MAF_USDA=32.941
NC_035105.1	35296016	.	A	T	.	.	MAF_USDA=2.459
NC_035105.1	35296735	.	C	T	.	.	MAF_INRAE=10.526
NC_035105.1	35296845	.	T	C	.	.	MAF_INRAE=48.101;MAF_USDA=31.176
NC_035105.1	35296851	.	G	A	.	.	MAF_USDA=3.279
NC_035105.1	35296896	.	C	T	.	.	MAF_INRAE=42.105;MAF_USDA=35.882
NC_035105.1	35297007	.	T	G	.	.	MAF_USDA=1.639
NC_035105.1	35297015	.	A	C	.	.	MAF_USDA=4.098
NC_035105.1	35297060	.	G	T	.	.	MAF_INRAE=47.468;MAF_USDA=45.833
NC_035105.1	35297078	.	T	A	.	.	MAF_USDA=9.412
NC_035105.1	35297169	.	T	A	.	.	MAF_INRAE=8.228;MAF_USDA=20.0
NC_035105.1	35297174	.	A	T	.	.	MAF_INRAE=8.228;MAF_USDA=20.0
NC_035105.1	35297181	.	C	T	.	.	MAF_INRAE=25.316;MAF_USDA=4.918
NC_035105.1	35297229	.	G	A	.	.	MAF_INRAE=7.595;MAF_USDA=11.176
NC_035105.1	35297256	.	G	T	.	.	MAF_INRAE=28.481;MAF_USDA=34.118
NC_035105.1	35297287	.	G	A	.	.	MAF_INRAE=9.167;MAF_USDA=9.412
NC_035105.1	35297328	.	C	T	.	.	MAF_USDA=1.639
NC_035105.1	35297341	.	A	G	.	.	MAF_USDA=1.639
NC_035105.1	35297398	.	T	C	.	.	MAF_USDA=1.639
NC_035105.1	35297399	.	G	T	.	.	MAF_USDA=1.639
NC_035105.1	35297436	.	C	A	.	.	MAF_INRAE=36.842;MAF_USDA=47.647
NC_035105.1	35297452	.	A	C	.	.	MAF_USDA=2.459
NC_035105.1	35297463	.	A	T	.	.	MAF_INRAE=1.667
NC_035105.1	35297482	.	A	G	.	.	MAF_INRAE=7.595;MAF_USDA=10.588
NC_035105.1	35297519	.	C	T	.	.	MAF_INRAE=14.167
NC_035105.1	35297553	.	A	C	.	.	MAF_INRAE=48.734;MAF_USDA=33.529
NC_035105.1	35297656	.	G	A	.	.	MAF_INRAE=1.667;MAF_USDA=7.647
NC_035105.1	35297687	.	C	T	.	.	MAF_INRAE=27.215;MAF_USDA=31.176
NC_035105.1	35297868	.	C	T	.	.	MAF_INRAE=8.861;MAF_USDA=11.176
NC_035105.1	35297905	.	C	T	.	.	MAF_INRAE=12.658;MAF_USDA=12.353
NC_035105.1	35297912	.	A	T	.	.	MAF_INRAE=1.667;MAF_USDA=7.647
NC_035105.1	35297914	.	G	A	.	.	MAF_INRAE=20.886;MAF_USDA=35.882
NC_035105.1	35297919	.	A	T	.	.	MAF_INRAE=5.0;MAF_USDA=16.667
NC_035105.1	35297953	.	T	C	.	.	MAF_INRAE=48.734;MAF_USDA=32.941
NC_035105.1	35297989	.	A	T	.	.	MAF_USDA=2.459
NC_035105.1	35298022	.	G	A	.	.	MAF_USDA=3.279
NC_035105.1	35298066	.	A	C	.	.	MAF_USDA=1.639
NC_035105.1	35298163	.	C	A	.	.	MAF_USDA=4.098
NC_035105.1	35298198	.	A	C	.	.	MAF_USDA=1.639
NC_035105.1	35298220	.	C	T	.	.	MAF_INRAE=5.833
NC_035105.1	35298221	.	G	A	.	.	MAF_INRAE=12.658;MAF_USDA=13.529
NC_035105.1	35298225	.	C	T	.	.	MAF_INRAE=45.0;MAF_USDA=32.941
NC_035105.1	35298258	.	G	A	.	.	MAF_USDA=2.941
NC_035105.1	35298283	.	A	T	.	.	MAF_INRAE=12.658;MAF_USDA=12.941
NC_035105.1	35298329	.	T	C	.	.	MAF_INRAE=20.886;MAF_USDA=31.548
NC_035105.1	35298391	.	C	T	.	.	MAF_USDA=3.333
NC_035105.1	35298443	.	T	G	.	.	MAF_INRAE=21.053;MAF_USDA=11.31
NC_035105.1	35298458	.	T	A	.	.	MAF_USDA=10.417
NC_035105.1	35298474	.	T	G	.	.	MAF_INRAE=27.848;MAF_USDA=33.929
NC_035105.1	35298475	.	T	G	.	.	MAF_INRAE=31.667;MAF_USDA=33.929
NC_035105.1	35298502	.	G	A	.	.	MAF_INRAE=27.848;MAF_USDA=33.529
NC_035105.1	35298520	.	G	A	.	.	MAF_INRAE=12.658;MAF_USDA=12.941
NC_035105.1	35298629	.	A	C	.	.	MAF_INRAE=8.228;MAF_USDA=20.0
NC_035105.1	35298695	.	G	C	.	.	MAF_INRAE=25.949;MAF_USDA=31.765
NC_035105.1	35298768	.	G	T	.	.	MAF_INRAE=25.949;MAF_USDA=32.941
NC_035105.1	35298769	.	G	T	.	.	MAF_INRAE=30.833;MAF_USDA=33.529
NC_035105.1	35298788	.	T	A	.	.	MAF_INRAE=25.949
NC_035105.1	35298794	.	T	G	.	.	MAF_INRAE=5.833
NC_035105.1	35298801	.	T	A	.	.	MAF_INRAE=25.949;MAF_USDA=31.765
NC_035105.1	35298838	.	T	G	.	.	MAF_INRAE=25.316;MAF_USDA=30.952
NC_035105.1	35298845	.	G	A	.	.	MAF_USDA=1.667
NC_035105.1	35298891	.	T	G	.	.	MAF_USDA=5.357
NC_035105.1	35298906	.	G	A	.	.	MAF_INRAE=11.392;MAF_USDA=9.524
NC_035105.1	35299010	.	G	A	.	.	MAF_USDA=3.279
NC_035105.1	35299076	.	A	G	.	.	MAF_INRAE=25.949;MAF_USDA=33.529
NC_035105.1	35299107	.	A	C	.	.	MAF_USDA=2.459
NC_035105.1	35299137	.	C	A	.	.	MAF_INRAE=8.228;MAF_USDA=11.765
NC_035105.1	35299161	.	C	T	.	.	MAF_INRAE=10.127;MAF_USDA=19.412
NC_035105.1	35299201	.	T	G	.	.	MAF_USDA=3.529
NC_035105.1	35299204	.	G	C	.	.	MAF_USDA=2.459
NC_035105.1	35299238	.	A	G	.	.	MAF_USDA=1.639
NC_035105.1	35299469	.	A	G	.	.	MAF_USDA=9.412
NC_035105.1	35299480	.	C	T	.	.	MAF_USDA=1.639
NC_035105.1	35299525	.	C	T	.	.	MAF_USDA=2.459
NC_035105.1	35299538	.	T	A	.	.	MAF_USDA=2.459
NC_035105.1	35299662	.	T	G	.	.	MAF_INRAE=39.873;MAF_USDA=18.235
NC_035105.1	35299683	.	T	C	.	.	MAF_USDA=4.167
NC_035105.1	35299701	.	G	T,A	.	.	MAF_INRAE=10.0;MAF_USDA=10.417
NC_035105.1	35299704	.	C	A	.	.	MAF_USDA=10.417
NC_035105.1	35299705	.	C	A	.	.	MAF_USDA=10.417
NC_035105.1	35299709	.	G	T	.	.	MAF_USDA=10.417
NC_035105.1	35299710	.	T	A	.	.	MAF_INRAE=10.0
NC_035105.1	35299717	.	G	A	.	.	MAF_INRAE=21.519;MAF_USDA=10.588
NC_035105.1	35299840	.	C	G	.	.	MAF_INRAE=34.177;MAF_USDA=41.176
NC_035105.1	35299853	.	G	A	.	.	MAF_USDA=5.294
NC_035105.1	35299874	.	T	G	.	.	MAF_USDA=2.459
NC_035105.1	35299875	.	T	A	.	.	MAF_INRAE=8.228;MAF_USDA=16.667
NC_035105.1	35299893	.	C	T	.	.	MAF_INRAE=5.833
NC_035105.1	35299894	.	G	A	.	.	MAF_USDA=4.706
NC_035105.1	35299897	.	G	A	.	.	MAF_INRAE=1.667;MAF_USDA=4.167
NC_035105.1	35299999	.	G	T	.	.	MAF_USDA=1.639
NC_035105.1	35300014	.	A	G	.	.	MAF_INRAE=26.582;MAF_USDA=31.765
NC_035105.1	35300118	.	T	C	.	.	MAF_INRAE=42.405;MAF_USDA=31.176
NC_035105.1	35300204	.	G	T	.	.	MAF_INRAE=31.579;MAF_USDA=30.588
NC_035105.1	35301624	.	T	C	.	.	MAF_USDA=26.471
NC_035105.1	35301653	.	C	T	.	.	MAF_USDA=11.176
NC_035105.1	35301655	.	G	T	.	.	MAF_USDA=31.765
NC_035105.1	35301662	.	A	T	.	.	MAF_USDA=3.279
NC_035105.1	35301730	.	G	A	.	.	MAF_USDA=1.639
NC_035105.1	35301791	.	C	T	.	.	MAF_INRAE=1.667;MAF_USDA=16.471
NC_035105.1	35301850	.	A	T	.	.	MAF_USDA=2.5
NC_035105.1	35301879	.	G	A	.	.	MAF_INRAE=11.392;MAF_USDA=17.262
NC_035105.1	35301889	.	T	C	.	.	MAF_USDA=2.5
NC_035105.1	35301907	.	G	T	.	.	MAF_INRAE=28.333
NC_035105.1	35301979	.	T	G	.	.	MAF_INRAE=5.0;MAF_USDA=14.583
NC_035105.1	35302013	.	C	T	.	.	MAF_USDA=4.118
NC_035105.1	35302044	.	G	T	.	.	MAF_INRAE=11.392;MAF_USDA=12.941
NC_035105.1	35302186	.	C	T	.	.	MAF_INRAE=5.0;MAF_USDA=4.167
NC_035105.1	35302219	.	T	C	.	.	MAF_USDA=1.639
NC_035105.1	35302270	.	C	A	.	.	MAF_USDA=2.459
NC_035105.1	35302349	.	G	A	.	.	MAF_USDA=27.381
NC_035105.1	35303268	.	A	G	.	.	MAF_INRAE=1.667;MAF_USDA=2.459
NC_035105.1	35303288	.	C	T	.	.	MAF_INRAE=8.228;MAF_USDA=18.235
NC_035105.1	35303344	.	T	C	.	.	MAF_INRAE=11.392;MAF_USDA=28.824
NC_035105.1	35303441	.	G	T	.	.	MAF_INRAE=10.127
NC_035105.1	35303464	.	A	G	.	.	MAF_INRAE=3.797;MAF_USDA=16.471
NC_035105.1	35303466	.	G	A	.	.	MAF_INRAE=1.667;MAF_USDA=16.471
NC_035105.1	35303468	.	C	T	.	.	MAF_INRAE=37.975;MAF_USDA=23.529
NC_035105.1	35303477	.	A	C	.	.	MAF_INRAE=1.667
NC_035105.1	35303541	.	A	G	.	.	MAF_USDA=4.706
NC_035105.1	35303584	.	G	T	.	.	MAF_INRAE=16.456;MAF_USDA=22.941
NC_035105.1	35303585	.	C	T	.	.	MAF_USDA=4.706
NC_035105.1	35303598	.	A	C	.	.	MAF_INRAE=25.316;MAF_USDA=20.0
NC_035105.1	35303624	.	G	A	.	.	MAF_INRAE=5.263;MAF_USDA=1.639
NC_035105.1	35303649	.	C	T	.	.	MAF_USDA=1.639
NC_035105.1	35303670	.	G	A	.	.	MAF_INRAE=2.532;MAF_USDA=8.197
NC_035105.1	35303677	.	A	C	.	.	MAF_USDA=2.459
NC_035105.1	35303696	.	A	G	.	.	MAF_USDA=14.706
NC_035105.1	35303723	.	G	A	.	.	MAF_INRAE=5.0;MAF_USDA=4.167
NC_035105.1	35303724	.	G	T	.	.	MAF_USDA=5.294
NC_035105.1	35303730	.	C	A	.	.	MAF_USDA=5.294
NC_035105.1	35303743	.	C	T	.	.	MAF_USDA=2.459
NC_035105.1	35303745	.	C	G	.	.	MAF_USDA=2.459
NC_035105.1	35303758	.	G	A	.	.	MAF_USDA=1.639
NC_035105.1	35303774	.	T	C	.	.	MAF_USDA=5.294
NC_035105.1	35303776	.	G	C	.	.	MAF_USDA=5.882
NC_035105.1	35303786	.	T	G	.	.	MAF_USDA=2.459
NC_035105.1	35303792	.	C	A	.	.	MAF_INRAE=44.937;MAF_USDA=28.824
NC_035105.1	35303805	.	C	T	.	.	MAF_USDA=1.639
NC_035105.1	35303807	.	C	G	.	.	MAF_USDA=1.639
NC_035105.1	35303817	.	G	T	.	.	MAF_USDA=1.639
NC_035105.1	35303836	.	T	C	.	.	MAF_INRAE=46.203;MAF_USDA=30.0
NC_035105.1	35303923	.	A	C	.	.	MAF_INRAE=2.532;MAF_USDA=10.656
NC_035105.1	35303928	.	C	A	.	.	MAF_INRAE=22.152;MAF_USDA=7.059
NC_035105.1	35303959	.	G	T	.	.	MAF_INRAE=13.924;MAF_USDA=17.059
NC_035105.1	35303973	.	C	G	.	.	MAF_INRAE=48.101;MAF_USDA=37.059
NC_035105.1	35304028	.	A	T	.	.	MAF_INRAE=1.667;MAF_USDA=5.882
NC_035105.1	35304141	.	T	A	.	.	MAF_INRAE=5.696;MAF_USDA=4.167
NC_035105.1	35304156	.	G	T	.	.	MAF_INRAE=29.747;MAF_USDA=8.235
NC_035105.1	35304167	.	G	T	.	.	MAF_USDA=4.167
NC_035105.1	35304177	.	G	T	.	.	MAF_INRAE=11.392;MAF_USDA=14.706
NC_035105.1	35304207	.	C	G	.	.	MAF_USDA=10.0
NC_035105.1	35304208	.	G	A	.	.	MAF_USDA=1.639
NC_035105.1	35304216	.	G	T	.	.	MAF_INRAE=5.263
NC_035105.1	35304221	.	T	A	.	.	MAF_USDA=1.639
NC_035105.1	35304226	.	T	C	.	.	MAF_USDA=2.353
NC_035105.1	35304229	.	G	A	.	.	MAF_USDA=2.459
NC_035105.1	35304243	.	G	A	.	.	MAF_USDA=1.639
NC_035105.1	35304247	.	T	C	.	.	MAF_INRAE=22.152;MAF_USDA=4.118
NC_035105.1	35304272	.	G	A	.	.	MAF_INRAE=9.494;MAF_USDA=5.882
NC_035105.1	35304275	.	T	G	.	.	MAF_USDA=1.639
NC_035105.1	35304289	.	A	G	.	.	MAF_USDA=2.459
NC_035105.1	35304293	.	T	C	.	.	MAF_USDA=14.118
NC_035105.1	35304296	.	T	G	.	.	MAF_USDA=15.882
NC_035105.1	35304297	.	C	A	.	.	MAF_INRAE=4.167;MAF_USDA=2.941
NC_035105.1	35304310	.	C	G	.	.	MAF_INRAE=8.861;MAF_USDA=18.235
NC_035105.1	35304311	.	G	A	.	.	MAF_USDA=4.118
NC_035105.1	35304322	.	T	C	.	.	MAF_USDA=7.647
NC_035105.1	35304328	.	A	G	.	.	MAF_USDA=7.647
NC_035105.1	35304339	.	T	A	.	.	MAF_INRAE=5.0
NC_035105.1	35304340	.	C	G	.	.	MAF_INRAE=5.0
NC_035105.1	35304344	.	T	C	.	.	MAF_INRAE=5.0
NC_035105.1	35304350	.	C	G	.	.	MAF_INRAE=5.0
NC_035105.1	35304384	.	G	T	.	.	MAF_USDA=4.167
NC_035105.1	35304479	.	A	C	.	.	MAF_INRAE=5.263;MAF_USDA=5.833
NC_035105.1	35304806	.	T	G	.	.	MAF_INRAE=22.785;MAF_USDA=12.941
NC_035105.1	35304820	.	T	A	.	.	MAF_INRAE=3.797;MAF_USDA=10.656
NC_035105.1	35304832	.	A	C	.	.	MAF_INRAE=5.263;MAF_USDA=2.459
NC_035105.1	35304850	.	G	C	.	.	MAF_INRAE=5.696;MAF_USDA=12.5
NC_035105.1	35304895	.	T	C	.	.	MAF_USDA=1.639
NC_035105.1	35304897	.	A	T	.	.	MAF_INRAE=5.696;MAF_USDA=25.882
NC_035105.1	35304911	.	C	T	.	.	MAF_USDA=1.639
NC_035105.1	35304976	.	T	C	.	.	MAF_INRAE=5.263;MAF_USDA=4.098
NC_035105.1	35305130	.	T	G	.	.	MAF_USDA=4.118
NC_035105.1	35305218	.	G	T	.	.	MAF_USDA=3.279
NC_035105.1	35305278	.	G	A	.	.	MAF_USDA=3.279
NC_035105.1	35305291	.	G	A	.	.	MAF_INRAE=5.263;MAF_USDA=1.639
NC_035105.1	35305311	.	T	G	.	.	MAF_INRAE=22.785;MAF_USDA=27.976
NC_035105.1	35305340	.	C	G	.	.	MAF_USDA=1.639
NC_035105.1	35305366	.	G	T	.	.	MAF_INRAE=22.785;MAF_USDA=22.951
NC_035105.1	35305387	.	G	T	.	.	MAF_INRAE=22.785;MAF_USDA=27.647
NC_035105.1	35305394	.	A	C	.	.	MAF_USDA=5.882
NC_035105.1	35305406	.	A	T	.	.	MAF_USDA=2.459
NC_035105.1	35305570	.	G	A	.	.	MAF_USDA=7.647
NC_035105.1	35305581	.	C	G	.	.	MAF_INRAE=29.167
NC_035105.1	35305593	.	C	A	.	.	MAF_INRAE=23.418;MAF_USDA=24.118
NC_035105.1	35305674	.	T	C	.	.	MAF_USDA=1.639
NC_035105.1	35305682	.	T	G	.	.	MAF_USDA=1.639
NC_035105.1	35305693	.	C	T	.	.	MAF_USDA=1.639
NC_035105.1	35305705	.	C	T	.	.	MAF_INRAE=23.418;MAF_USDA=24.706
NC_035105.1	35305733	.	T	C	.	.	MAF_USDA=1.724
NC_035105.1	35305737	.	T	A	.	.	MAF_INRAE=5.263
NC_035105.1	35305780	.	A	T	.	.	MAF_INRAE=10.526;MAF_USDA=31.098
NC_035105.1	35305873	.	C	A	.	.	MAF_USDA=7.377
NC_035105.1	35305892	.	T	C	.	.	MAF_INRAE=14.167;MAF_USDA=1.667
NC_035105.1	35305896	.	C	T	.	.	MAF_INRAE=9.167;MAF_USDA=7.143
NC_035105.1	35305903	.	C	T	.	.	MAF_USDA=1.667
NC_035105.1	35305923	.	A	C	.	.	MAF_USDA=1.639
NC_035105.1	35305924	.	A	T	.	.	MAF_USDA=1.639
NC_035105.1	35305944	.	C	A	.	.	MAF_USDA=1.639
NC_035105.1	35306927	.	T	A	.	.	MAF_USDA=15.217
NC_035105.1	35306930	.	G	T	.	.	MAF_USDA=21.739
NC_035105.1	35307188	.	T	G	.	.	MAF_USDA=1.639
NC_035105.1	35307379	.	G	T	.	.	MAF_USDA=12.5
NC_035105.1	35307384	.	C	T	.	.	MAF_INRAE=15.789;MAF_USDA=9.146
NC_035105.1	35307504	.	C	T	.	.	MAF_INRAE=2.532;MAF_USDA=5.738
NC_035105.1	35307569	.	A	C	.	.	MAF_INRAE=25.949;MAF_USDA=35.882
NC_035105.1	35307580	.	G	C	.	.	MAF_USDA=6.557
NC_035105.1	35307601	.	A	C	.	.	MAF_INRAE=21.053;MAF_USDA=9.412
NC_035105.1	35307644	.	T	G	.	.	MAF_INRAE=3.333;MAF_USDA=14.118
NC_035105.1	35307671	.	C	T	.	.	MAF_INRAE=1.667;MAF_USDA=10.417
NC_035105.1	35307678	.	G	A	.	.	MAF_INRAE=5.833
NC_035105.1	35307991	.	C	T	.	.	MAF_USDA=20.833
NC_035105.1	35308002	.	G	T	.	.	MAF_USDA=4.167
NC_035105.1	35308028	.	T	G	.	.	MAF_USDA=26.471
NC_035105.1	35308046	.	C	T	.	.	MAF_USDA=42.941
NC_035105.1	35308053	.	A	G	.	.	MAF_USDA=35.417
NC_035105.1	35308056	.	G	T	.	.	MAF_USDA=6.471
NC_035105.1	35308071	.	A	T	.	.	MAF_USDA=18.75
NC_035105.1	35308179	.	G	T	.	.	MAF_INRAE=41.772;MAF_USDA=44.118
NC_035105.1	35308240	.	C	T	.	.	MAF_INRAE=20.253;MAF_USDA=21.176
NC_035105.1	35308344	.	T	G	.	.	MAF_USDA=35.417
NC_035105.1	35308411	.	G	A	.	.	MAF_INRAE=1.667;MAF_USDA=12.353
NC_035105.1	35308556	.	T	C	.	.	MAF_INRAE=37.975;MAF_USDA=34.118
NC_035105.1	35308636	.	A	T	.	.	MAF_USDA=2.941
NC_035105.1	35308667	.	C	A	.	.	MAF_USDA=1.639
NC_035105.1	35308689	.	A	G	.	.	MAF_INRAE=5.263;MAF_USDA=20.588
NC_035105.1	35308798	.	A	G	.	.	MAF_USDA=4.098
NC_035105.1	35308806	.	A	C	.	.	MAF_INRAE=23.418
NC_035105.1	35308823	.	C	G	.	.	MAF_INRAE=1.667;MAF_USDA=2.353
NC_035105.1	35308895	.	C	T	.	.	MAF_USDA=1.639
NC_035105.1	35308917	.	T	C	.	.	MAF_USDA=1.639
NC_035105.1	35308924	.	T	G	.	.	MAF_USDA=1.639
NC_035105.1	35308958	.	A	G	.	.	MAF_USDA=1.639
NC_035105.1	35308971	.	G	A	.	.	MAF_USDA=1.639
NC_035105.1	35308993	.	C	T	.	.	MAF_INRAE=31.646;MAF_USDA=45.882
NC_035105.1	35309007	.	G	C	.	.	MAF_USDA=14.118
NC_035105.1	35309095	.	G	A	.	.	MAF_INRAE=39.873;MAF_USDA=30.328
NC_035105.1	35309141	.	C	T	.	.	MAF_USDA=1.765
NC_035105.1	35309201	.	T	C	.	.	MAF_USDA=1.639
NC_035105.1	35309220	.	G	T	.	.	MAF_INRAE=5.263;MAF_USDA=1.639
NC_035105.1	35309302	.	T	C	.	.	MAF_INRAE=47.468;MAF_USDA=44.118
NC_035105.1	35309322	.	G	T	.	.	MAF_INRAE=9.167;MAF_USDA=7.229
NC_035105.1	35309391	.	C	G	.	.	MAF_USDA=4.167
NC_035105.1	35309721	.	T	C	.	.	MAF_USDA=1.639
NC_035105.1	35309743	.	A	G	.	.	MAF_USDA=4.167
NC_035105.1	35309744	.	A	G	.	.	MAF_USDA=3.279
NC_035105.1	35309770	.	G	A	.	.	MAF_INRAE=8.228;MAF_USDA=16.667
NC_035105.1	35309791	.	G	A	.	.	MAF_USDA=3.279
NC_035105.1	35309821	.	G	C	.	.	MAF_USDA=1.639
NC_035105.1	35309824	.	C	A	.	.	MAF_USDA=4.706
NC_035105.1	35309861	.	G	A	.	.	MAF_USDA=7.377
NC_035105.1	35309930	.	C	T	.	.	MAF_INRAE=8.228;MAF_USDA=16.667
NC_035105.1	35309942	.	T	G	.	.	MAF_USDA=5.294
NC_035105.1	35309967	.	C	G	.	.	MAF_INRAE=32.5;MAF_USDA=18.235
NC_035105.1	35309994	.	T	G	.	.	MAF_INRAE=5.263;MAF_USDA=9.412
NC_035105.1	35310053	.	G	T	.	.	MAF_INRAE=13.291;MAF_USDA=5.294
NC_035105.1	35310086	.	T	A	.	.	MAF_USDA=5.294
NC_035105.1	35310108	.	A	G	.	.	MAF_USDA=4.098
NC_035105.1	35310110	.	T	A	.	.	MAF_USDA=1.639
NC_035105.1	35310111	.	A	T	.	.	MAF_USDA=1.639
NC_035105.1	35310146	.	C	T	.	.	MAF_INRAE=25.316;MAF_USDA=18.235
NC_035105.1	35310344	.	G	A	.	.	MAF_INRAE=6.667;MAF_USDA=2.459
NC_035105.1	35310456	.	G	A	.	.	MAF_INRAE=24.684;MAF_USDA=2.353
NC_035105.1	35310585	.	T	G	.	.	MAF_INRAE=8.228;MAF_USDA=16.667
NC_035105.1	35310633	.	T	G	.	.	MAF_USDA=2.941
NC_035105.1	35310698	.	T	G	.	.	MAF_USDA=15.882
NC_035105.1	35310713	.	C	T	.	.	MAF_INRAE=32.911;MAF_USDA=40.588
NC_035105.1	35310775	.	T	C	.	.	MAF_USDA=6.557
NC_035105.1	35310809	.	C	A	.	.	MAF_USDA=1.639
NC_035105.1	35310924	.	C	T	.	.	MAF_USDA=9.412
NC_035105.1	35310974	.	G	A	.	.	MAF_INRAE=21.053;MAF_USDA=40.0
NC_035105.1	35311000	.	C	T	.	.	MAF_INRAE=21.053;MAF_USDA=40.588
NC_035105.1	35311101	.	A	T	.	.	MAF_INRAE=21.667
NC_035105.1	35311262	.	T	A	.	.	MAF_USDA=10.417
NC_035105.1	35311300	.	A	G	.	.	MAF_USDA=9.836
NC_035105.1	35311984	.	G	A	.	.	MAF_USDA=5.0
NC_035105.1	35311986	.	T	C	.	.	MAF_INRAE=1.667
NC_035105.1	35312077	.	T	C	.	.	MAF_USDA=3.279
NC_035105.1	35312129	.	C	T	.	.	MAF_USDA=1.639
NC_035105.1	35312133	.	T	C	.	.	MAF_INRAE=4.167
NC_035105.1	35312148	.	T	C	.	.	MAF_INRAE=41.772;MAF_USDA=24.405
NC_035105.1	35312151	.	G	A	.	.	MAF_INRAE=21.519;MAF_USDA=4.762
NC_035105.1	35312250	.	C	A	.	.	MAF_INRAE=22.785
NC_035105.1	35312255	.	C	T	.	.	MAF_USDA=1.639
NC_035105.1	35312397	.	G	T	.	.	MAF_INRAE=41.139;MAF_USDA=17.857
NC_035105.1	35312434	.	CAACGTTACCTCGCTACTGTAAC	CAACGTTACCTCGCTACTGTAAT	.	.	MAF_USDA=16.667
NC_035105.1	35312456	.	C	T	.	.	MAF_INRAE=22.785
NC_035105.1	35312512	.	T	G	.	.	MAF_USDA=8.824
NC_035105.1	35312537	.	G	T	.	.	MAF_INRAE=13.924;MAF_USDA=5.882
NC_035105.1	35312599	.	G	A	.	.	MAF_USDA=2.459
NC_035105.1	35312606	.	C	A	.	.	MAF_INRAE=40.506;MAF_USDA=21.176
NC_035105.1	35312668	.	C	T	.	.	MAF_USDA=4.118
NC_035105.1	35312749	.	T	A	.	.	MAF_INRAE=41.772;MAF_USDA=20.588
NC_035105.1	35312772	.	C	T	.	.	MAF_INRAE=41.772;MAF_USDA=17.059
NC_035105.1	35312781	.	G	A	.	.	MAF_USDA=3.279
NC_035105.1	35312832	.	A	G	.	.	MAF_INRAE=22.785;MAF_USDA=1.765
NC_035105.1	35312935	.	T	C	.	.	MAF_USDA=2.459
NC_035105.1	35312966	.	A	G	.	.	MAF_USDA=2.459
NC_035105.1	35313034	.	G	C	.	.	MAF_INRAE=22.785;MAF_USDA=17.059
NC_035105.1	35313139	.	A	G	.	.	MAF_USDA=1.639
NC_035105.1	35313144	.	A	T	.	.	MAF_INRAE=12.025;MAF_USDA=13.529
NC_035105.1	35313168	.	T	A	.	.	MAF_USDA=1.639
NC_035105.1	35313176	.	T	A	.	.	MAF_USDA=6.471
NC_035105.1	35313247	.	G	A	.	.	MAF_INRAE=40.506;MAF_USDA=44.118
NC_035105.1	35313294	.	T	C	.	.	MAF_USDA=5.738
NC_035105.1	35313326	.	A	G	.	.	MAF_USDA=2.459
NC_035105.1	35313347	.	G	T	.	.	MAF_INRAE=5.263
NC_035105.1	35313390	.	G	A	.	.	MAF_USDA=8.333
NC_035105.1	35313470	.	T	G	.	.	MAF_INRAE=46.203;MAF_USDA=12.353
NC_035105.1	35313541	.	T	A	.	.	MAF_INRAE=5.833;MAF_USDA=4.918
NC_035105.1	35313543	.	T	C	.	.	MAF_USDA=1.639
NC_035105.1	35313605	.	G	T	.	.	MAF_INRAE=13.291;MAF_USDA=18.824
NC_035105.1	35313774	.	G	T	.	.	MAF_INRAE=15.19;MAF_USDA=18.824
NC_035105.1	35313805	.	G	T	.	.	MAF_USDA=1.639
NC_035105.1	35313851	.	C	T	.	.	MAF_INRAE=15.19;MAF_USDA=17.647
NC_035105.1	35313864	.	A	G	.	.	MAF_INRAE=14.557;MAF_USDA=17.059
NC_035105.1	35313869	.	A	G	.	.	MAF_INRAE=5.263
NC_035105.1	35313882	.	C	T	.	.	MAF_USDA=12.5
NC_035105.1	35313933	.	G	T	.	.	MAF_INRAE=15.823;MAF_USDA=23.529
NC_035105.1	35313991	.	G	A	.	.	MAF_USDA=2.459
NC_035105.1	35313992	.	G	T	.	.	MAF_USDA=2.459
NC_035105.1	35314029	.	C	T	.	.	MAF_INRAE=36.842;MAF_USDA=39.412
NC_035105.1	35314051	.	C	G	.	.	MAF_INRAE=22.152;MAF_USDA=7.647
NC_035105.1	35314089	.	G	A	.	.	MAF_INRAE=26.316;MAF_USDA=17.647
NC_035105.1	35314126	.	G	A	.	.	MAF_USDA=3.279
NC_035105.1	35314211	.	T	C	.	.	MAF_USDA=1.639
NC_035105.1	35314273	.	C	A	.	.	MAF_INRAE=5.833
NC_035105.1	35314287	.	A	T	.	.	MAF_INRAE=9.494;MAF_USDA=6.471
NC_035105.1	35314368	.	A	C	.	.	MAF_INRAE=15.823;MAF_USDA=19.412
NC_035105.1	35314466	.	C	T	.	.	MAF_INRAE=8.228;MAF_USDA=16.667
NC_035105.1	35314511	.	C	T	.	.	MAF_INRAE=35.443;MAF_USDA=14.706
NC_035105.1	35314532	.	C	T	.	.	MAF_INRAE=8.228;MAF_USDA=16.667
NC_035105.1	35314613	.	T	A	.	.	MAF_USDA=22.917
NC_035105.1	35314622	.	C	A	.	.	MAF_INRAE=15.823;MAF_USDA=41.667
NC_035105.1	35314625	.	T	G	.	.	MAF_USDA=5.422
NC_035105.1	35314702	.	G	C	.	.	MAF_INRAE=18.354;MAF_USDA=20.833
NC_035105.1	35314739	.	A	G	.	.	MAF_USDA=2.542
NC_035105.1	35314839	.	C	G	.	.	MAF_USDA=1.639
NC_035105.1	35314935	.	G	C	.	.	MAF_INRAE=49.367;MAF_USDA=39.412
NC_035105.1	35314996	.	T	A	.	.	MAF_INRAE=15.823;MAF_USDA=17.059
NC_035105.1	35314997	.	G	T	.	.	MAF_INRAE=12.5;MAF_USDA=17.059
NC_035105.1	35315002	.	A	G	.	.	MAF_INRAE=15.823;MAF_USDA=16.471
NC_035105.1	35315049	.	T	C	.	.	MAF_INRAE=39.873;MAF_USDA=33.529
NC_035105.1	35315062	.	T	C	.	.	MAF_USDA=1.639
NC_035105.1	35315237	.	A	C	.	.	MAF_INRAE=34.81;MAF_USDA=6.25
NC_035105.1	35315301	.	A	G	.	.	MAF_USDA=9.836
NC_035105.1	35315320	.	C	T	.	.	MAF_USDA=1.639
NC_035105.1	35315394	.	C	A	.	.	MAF_INRAE=15.19;MAF_USDA=31.25
NC_035105.1	35315445	.	T	A	.	.	MAF_INRAE=4.167
NC_035105.1	35315509	.	G	A	.	.	MAF_INRAE=41.772;MAF_USDA=45.294
NC_035105.1	35315542	.	G	A	.	.	MAF_INRAE=8.228;MAF_USDA=16.667
NC_035105.1	35315635	.	T	G	.	.	MAF_USDA=12.5
NC_035105.1	35315762	.	G	T	.	.	MAF_USDA=1.639
NC_035105.1	35315765	.	A	G	.	.	MAF_INRAE=4.167;MAF_USDA=2.459
NC_035105.1	35315800	.	G	T	.	.	MAF_INRAE=5.0;MAF_USDA=29.412
NC_035105.1	35315818	.	C	A	.	.	MAF_USDA=2.459
NC_035105.1	35315861	.	A	G	.	.	MAF_INRAE=11.392;MAF_USDA=14.118
NC_035105.1	35315887	.	T	G	.	.	MAF_INRAE=5.263
NC_035105.1	35315918	.	G	T	.	.	MAF_USDA=18.824
NC_035105.1	35315923	.	C	A	.	.	MAF_USDA=1.639
NC_035105.1	35315924	.	T	A	.	.	MAF_USDA=1.639
NC_035105.1	35316048	.	C	T	.	.	MAF_INRAE=10.833
NC_035105.1	35316185	.	C	T	.	.	MAF_INRAE=2.5
NC_035105.1	35316219	.	C	T	.	.	MAF_USDA=45.652
NC_035105.1	35316468	.	C	G	.	.	MAF_INRAE=15.789
NC_035105.1	35316558	.	G	A	.	.	MAF_INRAE=50.0;MAF_USDA=49.412
NC_035105.1	35316579	.	G	C	.	.	MAF_INRAE=46.835;MAF_USDA=31.176
NC_035105.1	35316645	.	G	A	.	.	MAF_INRAE=20.886;MAF_USDA=11.765
NC_035105.1	35316741	.	G	A	.	.	MAF_USDA=4.098
NC_035105.1	35316791	.	T	A	.	.	MAF_INRAE=48.333;MAF_USDA=32.353
NC_035105.1	35316894	.	G	A	.	.	MAF_USDA=1.639
NC_035105.1	35316923	.	C	T	.	.	MAF_INRAE=47.468;MAF_USDA=30.588
NC_035105.1	35316924	.	G	A	.	.	MAF_USDA=2.459
NC_035105.1	35316976	.	A	C	.	.	MAF_USDA=1.639
NC_035105.1	35317104	.	G	T	.	.	MAF_INRAE=5.263
NC_035105.1	35317106	.	T	A	.	.	MAF_INRAE=39.873;MAF_USDA=28.824
NC_035105.1	35317109	.	C	G	.	.	MAF_INRAE=34.177;MAF_USDA=38.235
NC_035105.1	35317113	.	A	C	.	.	MAF_INRAE=26.316;MAF_USDA=16.667
NC_035105.1	35317163	.	C	T	.	.	MAF_USDA=3.279
NC_035105.1	35317214	.	T	A	.	.	MAF_INRAE=13.291;MAF_USDA=5.294
NC_035105.1	35317264	.	A	G	.	.	MAF_INRAE=4.167;MAF_USDA=11.765
NC_035105.1	35317323	.	C	T	.	.	MAF_USDA=3.279
NC_035105.1	35317327	.	A	T	.	.	MAF_INRAE=48.734;MAF_USDA=30.588
NC_035105.1	35317364	.	T	C	.	.	MAF_USDA=4.706
NC_035105.1	35317405	.	G	A	.	.	MAF_INRAE=3.333
NC_035105.1	35317437	.	A	T	.	.	MAF_INRAE=24.684;MAF_USDA=20.0
NC_035105.1	35317482	.	C	T	.	.	MAF_INRAE=45.57;MAF_USDA=47.059
NC_035105.1	35317512	.	A	C	.	.	MAF_INRAE=4.167;MAF_USDA=17.647
NC_035105.1	35317523	.	G	A	.	.	MAF_USDA=1.639
NC_035105.1	35317565	.	T	A	.	.	MAF_INRAE=13.924;MAF_USDA=5.882
NC_035105.1	35317593	.	T	C	.	.	MAF_INRAE=48.734;MAF_USDA=28.235
NC_035105.1	35317602	.	T	A	.	.	MAF_INRAE=13.924;MAF_USDA=5.882
NC_035105.1	35317679	.	A	C	.	.	MAF_INRAE=45.57;MAF_USDA=48.824
NC_035105.1	35317701	.	C	A	.	.	MAF_INRAE=13.924;MAF_USDA=5.882
NC_035105.1	35317744	.	G	C	.	.	MAF_USDA=1.639
NC_035105.1	35317800	.	A	G	.	.	MAF_USDA=5.738
NC_035105.1	35317811	.	A	G	.	.	MAF_USDA=5.738
NC_035105.1	35317817	.	A	C	.	.	MAF_USDA=4.098
NC_035105.1	35317830	.	T	C	.	.	MAF_USDA=3.279
NC_035105.1	35317835	.	A	G	.	.	MAF_USDA=4.918
NC_035105.1	35317838	.	G	A	.	.	MAF_USDA=4.098
NC_035105.1	35317861	.	A	T	.	.	MAF_USDA=1.639
NC_035105.1	35317880	.	A	T	.	.	MAF_INRAE=14.167
NC_035105.1	35317963	.	T	C	.	.	MAF_USDA=6.557
NC_035105.1	35317993	.	T	C	.	.	MAF_INRAE=49.367;MAF_USDA=29.412
NC_035105.1	35317998	.	T	C	.	.	MAF_USDA=1.639
NC_035105.1	35318024	.	A	T	.	.	MAF_INRAE=4.167;MAF_USDA=18.235
NC_035105.1	35318050	.	T	G	.	.	MAF_INRAE=48.734;MAF_USDA=29.412
NC_035105.1	35318082	.	G	A	.	.	MAF_INRAE=22.152;MAF_USDA=15.294
NC_035105.1	35318118	.	T	C	.	.	MAF_INRAE=49.367;MAF_USDA=27.647
NC_035105.1	35318120	.	A	G	.	.	MAF_INRAE=42.5;MAF_USDA=30.588
NC_035105.1	35318153	.	C	A	.	.	MAF_INRAE=20.886;MAF_USDA=13.529
NC_035105.1	35318156	.	G	C	.	.	MAF_USDA=9.836
NC_035105.1	35318237	.	C	T	.	.	MAF_USDA=1.639
NC_035105.1	35318323	.	C	A	.	.	MAF_INRAE=48.734;MAF_USDA=30.588
NC_035105.1	35318345	.	G	T	.	.	MAF_INRAE=22.785
NC_035105.1	35318399	.	C	G	.	.	MAF_INRAE=22.152;MAF_USDA=14.583
NC_035105.1	35318426	.	T	A	.	.	MAF_INRAE=4.167;MAF_USDA=21.176
NC_035105.1	35318430	.	T	G	.	.	MAF_USDA=1.639
NC_035105.1	35318512	.	C	T	.	.	MAF_USDA=2.459
NC_035105.1	35318553	.	G	T	.	.	MAF_INRAE=3.333;MAF_USDA=12.941
NC_035105.1	35318555	.	T	C	.	.	MAF_INRAE=3.333;MAF_USDA=1.639
NC_035105.1	35318671	.	G	A	.	.	MAF_INRAE=22.152;MAF_USDA=15.294
NC_035105.1	35318697	.	G	A	.	.	MAF_INRAE=11.392;MAF_USDA=7.143
NC_035105.1	35318761	.	T	A	.	.	MAF_INRAE=21.053;MAF_USDA=5.357
NC_035105.1	35319397	.	T	A	.	.	MAF_USDA=38.69
NC_035105.1	35319420	.	G	A	.	.	MAF_USDA=4.118
NC_035105.1	35319431	.	G	C	.	.	MAF_USDA=3.529
NC_035105.1	35319463	.	T	G	.	.	MAF_USDA=2.459
NC_035105.1	35319520	.	C	A	.	.	MAF_USDA=1.639
NC_035105.1	35319539	.	T	A	.	.	MAF_USDA=8.235
NC_035105.1	35319587	.	A	G	.	.	MAF_USDA=13.529
NC_035105.1	35319589	.	T	C	.	.	MAF_USDA=12.941
NC_035105.1	35319605	.	C	A	.	.	MAF_INRAE=38.608;MAF_USDA=29.412
NC_035105.1	35319618	.	G	A	.	.	MAF_INRAE=22.152;MAF_USDA=31.25
NC_035105.1	35319650	.	C	T	.	.	MAF_INRAE=48.734;MAF_USDA=33.529
NC_035105.1	35319699	.	T	G	.	.	MAF_INRAE=41.772;MAF_USDA=38.235
NC_035105.1	35319726	.	G	A	.	.	MAF_INRAE=40.506;MAF_USDA=34.118
NC_035105.1	35319746	.	T	C	.	.	MAF_INRAE=1.667;MAF_USDA=1.639
NC_035105.1	35319766	.	C	T	.	.	MAF_INRAE=1.667;MAF_USDA=6.471
NC_035105.1	35319825	.	T	A	.	.	MAF_INRAE=4.43
NC_035105.1	35319826	.	C	A	.	.	MAF_USDA=1.639
NC_035105.1	35319843	.	A	G	.	.	MAF_USDA=3.279
NC_035105.1	35319852	.	A	T	.	.	MAF_INRAE=40.506;MAF_USDA=24.118
NC_035105.1	35319868	.	T	A	.	.	MAF_USDA=4.918
NC_035105.1	35319880	.	T	G	.	.	MAF_INRAE=25.316;MAF_USDA=42.941
NC_035105.1	35319887	.	C	T	.	.	MAF_INRAE=20.886;MAF_USDA=18.824
NC_035105.1	35319920	.	C	A	.	.	MAF_INRAE=37.342;MAF_USDA=31.176
NC_035105.1	35320012	.	G	T	.	.	MAF_INRAE=1.667;MAF_USDA=1.639
NC_035105.1	35320043	.	C	T	.	.	MAF_INRAE=34.177;MAF_USDA=35.294
NC_035105.1	35320054	.	C	T	.	.	MAF_INRAE=39.873;MAF_USDA=40.0
NC_035105.1	35320087	.	G	A	.	.	MAF_USDA=1.639
NC_035105.1	35320180	.	G	A	.	.	MAF_USDA=2.459
NC_035105.1	35320253	.	C	A	.	.	MAF_INRAE=6.329;MAF_USDA=9.016
NC_035105.1	35320258	.	T	G	.	.	MAF_INRAE=33.544;MAF_USDA=31.765
NC_035105.1	35320297	.	C	G	.	.	MAF_INRAE=40.506;MAF_USDA=38.235
NC_035105.1	35320332	.	G	A	.	.	MAF_INRAE=40.506;MAF_USDA=38.235
NC_035105.1	35320336	.	C	T	.	.	MAF_INRAE=41.667;MAF_USDA=38.235
NC_035105.1	35320360	.	C	A	.	.	MAF_INRAE=23.418;MAF_USDA=39.412
NC_035105.1	35320468	.	T	C	.	.	MAF_INRAE=10.526;MAF_USDA=8.197
NC_035105.1	35320585	.	C	A	.	.	MAF_INRAE=5.263
NC_035105.1	35320650	.	A	G	.	.	MAF_USDA=3.279
NC_035105.1	35320660	.	G	C	.	.	MAF_USDA=1.639
NC_035105.1	35320670	.	C	G	.	.	MAF_USDA=5.294
NC_035105.1	35320679	.	A	G	.	.	MAF_INRAE=10.526;MAF_USDA=7.377
NC_035105.1	35320715	.	C	A	.	.	MAF_USDA=5.294
NC_035105.1	35320824	.	T	C	.	.	MAF_INRAE=10.526;MAF_USDA=8.197
NC_035105.1	35320886	.	C	G	.	.	MAF_USDA=1.639
NC_035105.1	35320955	.	A	T	.	.	MAF_INRAE=14.167;MAF_USDA=1.639
NC_035105.1	35321065	.	C	G	.	.	MAF_INRAE=25.949;MAF_USDA=14.118
NC_035105.1	35321083	.	G	A	.	.	MAF_USDA=1.639
NC_035105.1	35321186	.	T	A	.	.	MAF_USDA=1.639
NC_035105.1	35321324	.	T	C	.	.	MAF_INRAE=9.494;MAF_USDA=11.765
NC_035105.1	35321364	.	A	G	.	.	MAF_INRAE=5.263;MAF_USDA=4.918
NC_035105.1	35321382	.	G	C	.	.	MAF_USDA=13.855
NC_035105.1	35321440	.	C	T	.	.	MAF_USDA=2.459
NC_035105.1	35321445	.	C	T	.	.	MAF_INRAE=15.0;MAF_USDA=13.529
NC_035105.1	35321485	.	T	C	.	.	MAF_INRAE=48.734;MAF_USDA=20.0
NC_035105.1	35321522	.	A	G	.	.	MAF_INRAE=30.833;MAF_USDA=14.118
NC_035105.1	35321527	.	A	T	.	.	MAF_INRAE=47.468;MAF_USDA=30.0
NC_035105.1	35321532	.	C	T	.	.	MAF_USDA=14.706
NC_035105.1	35321533	.	G	A	.	.	MAF_USDA=3.279
NC_035105.1	35321541	.	G	T	.	.	MAF_INRAE=11.392;MAF_USDA=33.333
NC_035105.1	35321563	.	G	A	.	.	MAF_INRAE=39.873;MAF_USDA=46.471
NC_035105.1	35321569	.	T	A	.	.	MAF_INRAE=25.316;MAF_USDA=14.118
NC_035105.1	35321574	.	T	C	.	.	MAF_INRAE=1.667;MAF_USDA=1.639
NC_035105.1	35321577	.	C	T	.	.	MAF_USDA=3.279
NC_035105.1	35321678	.	C	T	.	.	MAF_USDA=2.459
NC_035105.1	35321697	.	G	C	.	.	MAF_INRAE=1.667
NC_035105.1	35321730	.	A	G	.	.	MAF_USDA=5.294
NC_035105.1	35321796	.	T	C	.	.	MAF_INRAE=1.667;MAF_USDA=4.918
NC_035105.1	35321850	.	C	T	.	.	MAF_INRAE=1.667;MAF_USDA=1.639
NC_035105.1	35321889	.	T	C	.	.	MAF_INRAE=11.392;MAF_USDA=22.941
NC_035105.1	35321890	.	G	A	.	.	MAF_INRAE=6.667;MAF_USDA=21.176
NC_035105.1	35321907	.	T	C	.	.	MAF_INRAE=25.316;MAF_USDA=14.118
NC_035105.1	35321917	.	A	G	.	.	MAF_INRAE=25.949;MAF_USDA=15.882
NC_035105.1	35321923	.	A	C	.	.	MAF_INRAE=25.316;MAF_USDA=13.529
NC_035105.1	35321937	.	T	C	.	.	MAF_INRAE=24.051;MAF_USDA=11.176
NC_035105.1	35322079	.	A	G	.	.	MAF_INRAE=25.949;MAF_USDA=14.706
NC_035105.1	35322081	.	A	G	.	.	MAF_INRAE=1.667;MAF_USDA=1.639
NC_035105.1	35322214	.	C	T	.	.	MAF_INRAE=25.949;MAF_USDA=15.294
NC_035105.1	35322239	.	A	G	.	.	MAF_USDA=15.294
NC_035105.1	35322269	.	A	C	.	.	MAF_USDA=1.667
NC_035105.1	35322270	.	C	G	.	.	MAF_INRAE=26.582;MAF_USDA=14.881
NC_035105.1	35322395	.	T	G	.	.	MAF_INRAE=25.949;MAF_USDA=15.294
NC_035105.1	35322411	.	A	C	.	.	MAF_USDA=7.377
NC_035105.1	35322420	.	A	G	.	.	MAF_INRAE=5.263
NC_035105.1	35322584	.	T	C,G	.	.	MAF_INRAE=5.263;MAF_USDA=3.279
NC_035105.1	35322592	.	G	C	.	.	MAF_INRAE=25.949;MAF_USDA=15.294
NC_035105.1	35322750	.	T	A	.	.	MAF_INRAE=5.833
NC_035105.1	35322773	.	T	A	.	.	MAF_INRAE=46.203;MAF_USDA=17.647
NC_035105.1	35322781	.	G	A	.	.	MAF_INRAE=8.228;MAF_USDA=16.667
NC_035105.1	35322790	.	T	C	.	.	MAF_USDA=2.459
NC_035105.1	35322834	.	G	A	.	.	MAF_INRAE=25.949;MAF_USDA=14.706
NC_035105.1	35322950	.	A	C	.	.	MAF_INRAE=25.949;MAF_USDA=15.882
NC_035105.1	35323107	.	G	T	.	.	MAF_INRAE=25.949;MAF_USDA=15.882
NC_035105.1	35323112	.	C	G	.	.	MAF_USDA=2.459
NC_035105.1	35323142	.	C	T	.	.	MAF_USDA=2.459
NC_035105.1	35323146	.	G	A	.	.	MAF_USDA=1.639
NC_035105.1	35323246	.	T	G	.	.	MAF_INRAE=25.316;MAF_USDA=15.294
NC_035105.1	35323363	.	A	T	.	.	MAF_USDA=2.459
NC_035105.1	35323417	.	C	T	.	.	MAF_USDA=4.098
NC_035105.1	35323432	.	A	G	.	.	MAF_USDA=1.639
NC_035105.1	35323464	.	G	T	.	.	MAF_INRAE=19.62;MAF_USDA=20.588
NC_035105.1	35323499	.	A	T	.	.	MAF_INRAE=8.228
NC_035105.1	35323578	.	C	T	.	.	MAF_INRAE=34.177;MAF_USDA=23.529
NC_035105.1	35323583	.	G	A	.	.	MAF_INRAE=32.911;MAF_USDA=15.294
NC_035105.1	35323630	.	T	C	.	.	MAF_INRAE=1.667;MAF_USDA=7.059
NC_035105.1	35323710	.	T	A	.	.	MAF_INRAE=34.177;MAF_USDA=15.882
NC_035105.1	35323733	.	G	A	.	.	MAF_USDA=2.459
NC_035105.1	35323793	.	A	T	.	.	MAF_INRAE=1.667
NC_035105.1	35323805	.	A	T	.	.	MAF_INRAE=35.443;MAF_USDA=21.176
NC_035105.1	35323826	.	T	C	.	.	MAF_INRAE=32.911
NC_035105.1	35323839	.	A	C	.	.	MAF_USDA=6.471
NC_035105.1	35323875	.	C	G	.	.	MAF_USDA=1.639
NC_035105.1	35323896	.	T	C	.	.	MAF_USDA=3.279
NC_035105.1	35323959	.	C	T	.	.	MAF_INRAE=8.228
NC_035105.1	35323997	.	C	T	.	.	MAF_USDA=5.294
NC_035105.1	35324083	.	C	G	.	.	MAF_USDA=1.639
NC_035105.1	35324290	.	A	G	.	.	MAF_USDA=3.279
NC_035105.1	35324299	.	G	T	.	.	MAF_INRAE=1.667
NC_035105.1	35324313	.	A	G	.	.	MAF_INRAE=24.684;MAF_USDA=16.471
NC_035105.1	35324372	.	C	G	.	.	MAF_INRAE=14.167;MAF_USDA=7.647
NC_035105.1	35324384	.	G	T	.	.	MAF_USDA=2.5
NC_035105.1	35324392	.	C	T	.	.	MAF_INRAE=12.658;MAF_USDA=9.836
NC_035105.1	35324444	.	A	G	.	.	MAF_INRAE=46.203;MAF_USDA=29.412
NC_035105.1	35324457	.	T	C	.	.	MAF_USDA=2.459
NC_035105.1	35324527	.	C	G	.	.	MAF_USDA=2.459
NC_035105.1	35324551	.	T	A	.	.	MAF_INRAE=15.19;MAF_USDA=22.941
NC_035105.1	35324552	.	C	T	.	.	MAF_USDA=1.639
NC_035105.1	35324620	.	G	A	.	.	MAF_USDA=2.459
NC_035105.1	35324625	.	T	C	.	.	MAF_INRAE=43.671;MAF_USDA=30.0
NC_035105.1	35324670	.	G	A	.	.	MAF_INRAE=20.253;MAF_USDA=36.471
NC_035105.1	35324878	.	C	T	.	.	MAF_USDA=9.412
NC_035105.1	35325126	.	T	C	.	.	MAF_USDA=1.639
NC_035105.1	35325162	.	G	A	.	.	MAF_INRAE=3.333
NC_035105.1	35325263	.	C	T	.	.	MAF_INRAE=7.595
NC_035105.1	35325281	.	T	C	.	.	MAF_INRAE=13.333;MAF_USDA=10.588
NC_035105.1	35325387	.	G	T	.	.	MAF_INRAE=5.263
NC_035105.1	35325487	.	T	G	.	.	MAF_USDA=5.882
NC_035105.1	35325529	.	A	T	.	.	MAF_INRAE=27.215;MAF_USDA=14.118
NC_035105.1	35325546	.	A	T	.	.	MAF_USDA=2.459
NC_035105.1	35325553	.	T	C	.	.	MAF_INRAE=14.167;MAF_USDA=12.353
NC_035105.1	35325578	.	G	T	.	.	MAF_INRAE=5.263
NC_035105.1	35325737	.	T	C	.	.	MAF_INRAE=3.333
NC_035105.1	35325820	.	A	C	.	.	MAF_INRAE=8.228
NC_035105.1	35325837	.	A	G	.	.	MAF_USDA=1.639
NC_035105.1	35325912	.	C	T	.	.	MAF_USDA=4.918
NC_035105.1	35325960	.	T	G	.	.	MAF_INRAE=5.263
NC_035105.1	35325973	.	T	A	.	.	MAF_USDA=15.294
NC_035105.1	35326028	.	G	A	.	.	MAF_USDA=1.639
NC_035105.1	35326043	.	A	T	.	.	MAF_INRAE=7.595;MAF_USDA=5.294
NC_035105.1	35326103	.	A	T	.	.	MAF_USDA=31.25
NC_035105.1	35326104	.	A	T	.	.	MAF_USDA=2.459
NC_035105.1	35326157	.	G	T	.	.	MAF_USDA=17.059
NC_035105.1	35327110	.	T	C	.	.	MAF_USDA=4.118
NC_035105.1	35327115	.	C	T	.	.	MAF_INRAE=4.167;MAF_USDA=2.459
NC_035105.1	35327158	.	T	G	.	.	MAF_INRAE=4.167
NC_035105.1	35327167	.	G	T	.	.	MAF_INRAE=7.595;MAF_USDA=6.25
NC_035105.1	35327262	.	A	C	.	.	MAF_USDA=8.333
NC_035105.1	35327296	.	G	A	.	.	MAF_USDA=1.667
NC_035105.1	35327394	.	T	C	.	.	MAF_INRAE=7.595
NC_035105.1	35327425	.	C	T	.	.	MAF_INRAE=8.228
NC_035105.1	35327430	.	T	C	.	.	MAF_USDA=4.918
NC_035105.1	35327437	.	C	A	.	.	MAF_USDA=3.279
NC_035105.1	35327440	.	C	T	.	.	MAF_INRAE=8.228;MAF_USDA=6.471
NC_035105.1	35327476	.	T	C	.	.	MAF_INRAE=5.263
NC_035105.1	35327503	.	G	A	.	.	MAF_INRAE=24.051;MAF_USDA=24.706
NC_035105.1	35327564	.	G	A	.	.	MAF_INRAE=24.684;MAF_USDA=11.176
NC_035105.1	35327638	.	C	A	.	.	MAF_INRAE=8.228
NC_035105.1	35327680	.	C	T	.	.	MAF_INRAE=7.595;MAF_USDA=6.25
NC_035105.1	35327821	.	C	T	.	.	MAF_INRAE=12.5;MAF_USDA=12.353
NC_035105.1	35327845	.	A	G	.	.	MAF_INRAE=34.177;MAF_USDA=27.083
NC_035105.1	35328060	.	G	A	.	.	MAF_INRAE=7.595;MAF_USDA=5.882
NC_035105.1	35328143	.	G	A	.	.	MAF_USDA=6.25
NC_035105.1	35328206	.	C	T	.	.	MAF_INRAE=14.167;MAF_USDA=4.098
NC_035105.1	35328382	.	C	A	.	.	MAF_USDA=10.119
NC_035105.1	35328402	.	T	C	.	.	MAF_USDA=1.695
NC_035105.1	35328403	.	G	A	.	.	MAF_USDA=3.39
NC_035105.1	35328459	.	G	A	.	.	MAF_USDA=7.647
NC_035105.1	35328473	.	T	A	.	.	MAF_USDA=8.929
NC_035105.1	35328513	.	G	T	.	.	MAF_INRAE=12.5;MAF_USDA=12.353
NC_035105.1	35328595	.	A	G	.	.	MAF_USDA=5.882
NC_035105.1	35328637	.	T	G	.	.	MAF_INRAE=5.833;MAF_USDA=12.941
NC_035105.1	35328672	.	T	G	.	.	MAF_USDA=4.918
NC_035105.1	35328768	.	A	G	.	.	MAF_INRAE=15.823;MAF_USDA=18.824
NC_035105.1	35328883	.	G	A	.	.	MAF_USDA=5.882
NC_035105.1	35328886	.	C	G	.	.	MAF_INRAE=5.696
NC_035105.1	35328887	.	G	A	.	.	MAF_INRAE=24.684;MAF_USDA=7.377
NC_035105.1	35328927	.	C	T	.	.	MAF_INRAE=16.456;MAF_USDA=17.059
NC_035105.1	35328938	.	C	T	.	.	MAF_INRAE=5.263;MAF_USDA=1.639
NC_035105.1	35328964	.	A	G	.	.	MAF_INRAE=8.228;MAF_USDA=13.529
NC_035105.1	35328994	.	G	T	.	.	MAF_USDA=1.639
NC_035105.1	35329000	.	A	G	.	.	MAF_USDA=5.0
NC_035105.1	35329110	.	A	G	.	.	MAF_INRAE=13.924;MAF_USDA=8.235
NC_035105.1	35329119	.	A	G	.	.	MAF_INRAE=13.924;MAF_USDA=8.235
NC_035105.1	35329152	.	C	A	.	.	MAF_USDA=1.639
NC_035105.1	35329202	.	G	A	.	.	MAF_USDA=5.952
NC_035105.1	35329207	.	T	C	.	.	MAF_INRAE=23.418;MAF_USDA=12.5
NC_035105.1	35329527	.	C	T	.	.	MAF_INRAE=12.5;MAF_USDA=12.353
NC_035105.1	35329568	.	G	A	.	.	MAF_INRAE=12.5;MAF_USDA=7.059
NC_035105.1	35329690	.	C	T	.	.	MAF_INRAE=5.833;MAF_USDA=5.294
NC_035105.1	35329746	.	A	G	.	.	MAF_INRAE=15.0;MAF_USDA=13.529
NC_035105.1	35329882	.	A	C	.	.	MAF_INRAE=4.167;MAF_USDA=2.459
NC_035105.1	35329897	.	T	C	.	.	MAF_INRAE=40.0;MAF_USDA=24.706
NC_035105.1	35329938	.	A	G	.	.	MAF_USDA=29.167
NC_035105.1	35329940	.	T	G	.	.	MAF_USDA=29.167
NC_035105.1	35329951	.	G	A	.	.	MAF_USDA=1.639
NC_035105.1	35329975	.	C	A	.	.	MAF_INRAE=15.0;MAF_USDA=6.557
NC_035105.1	35330006	.	G	A	.	.	MAF_INRAE=5.833;MAF_USDA=16.667
NC_035105.1	35330075	.	A	G	.	.	MAF_USDA=4.706
NC_035105.1	35330122	.	T	G	.	.	MAF_INRAE=36.842;MAF_USDA=41.176
NC_035105.1	35330172	.	C	T	.	.	MAF_USDA=3.279
NC_035105.1	35330173	.	G	A	.	.	MAF_USDA=5.294
NC_035105.1	35330206	.	G	A	.	.	MAF_USDA=4.098
NC_035105.1	35330208	.	T	A	.	.	MAF_USDA=4.918
NC_035105.1	35330223	.	A	T	.	.	MAF_USDA=4.098
NC_035105.1	35330231	.	G	A	.	.	MAF_USDA=7.647
NC_035105.1	35330234	.	G	T	.	.	MAF_USDA=1.639
NC_035105.1	35330301	.	G	A	.	.	MAF_USDA=12.5
NC_035105.1	35330322	.	A	T	.	.	MAF_USDA=13.934
NC_035105.1	35330360	.	T	A	.	.	MAF_INRAE=2.632
NC_035105.1	35331114	.	C	T	.	.	MAF_USDA=3.39
NC_035105.1	35331118	.	A	T	.	.	MAF_USDA=1.695
NC_035105.1	35331124	.	A	T	.	.	MAF_INRAE=11.667;MAF_USDA=7.5
NC_035105.1	35331142	.	T	G	.	.	MAF_USDA=5.738
NC_035105.1	35331171	.	G	A	.	.	MAF_USDA=1.639
NC_035105.1	35331399	.	T	C	.	.	MAF_USDA=35.417
NC_035105.1	35331400	.	C	A	.	.	MAF_INRAE=40.0;MAF_USDA=35.417
NC_035105.1	35331430	.	C	T	.	.	MAF_INRAE=26.582;MAF_USDA=34.118
NC_035105.1	35331523	.	C	A	.	.	MAF_USDA=5.294
NC_035105.1	35331571	.	C	A	.	.	MAF_USDA=5.738
NC_035105.1	35331583	.	C	A	.	.	MAF_INRAE=17.722;MAF_USDA=22.941
NC_035105.1	35331584	.	G	A	.	.	MAF_INRAE=26.582;MAF_USDA=23.529
NC_035105.1	35331592	.	C	T	.	.	MAF_INRAE=14.167;MAF_USDA=10.656
NC_035105.1	35331597	.	C	G	.	.	MAF_INRAE=15.19;MAF_USDA=7.059
NC_035105.1	35331607	.	G	A	.	.	MAF_INRAE=15.823;MAF_USDA=10.0
NC_035105.1	35331618	.	A	G	.	.	MAF_INRAE=40.506;MAF_USDA=30.588
NC_035105.1	35331732	.	C	T	.	.	MAF_INRAE=5.833
NC_035105.1	35331849	.	G	A	.	.	MAF_INRAE=11.392;MAF_USDA=17.647
NC_035105.1	35331866	.	A	G	.	.	MAF_USDA=1.639
NC_035105.1	35331910	.	C	T	.	.	MAF_USDA=1.639
NC_035105.1	35331914	.	T	G	.	.	MAF_INRAE=8.228;MAF_USDA=19.412
NC_035105.1	35331918	.	C	T	.	.	MAF_USDA=2.459
NC_035105.1	35331928	.	T	A	.	.	MAF_USDA=1.639
NC_035105.1	35332016	.	A	G	.	.	MAF_INRAE=35.443;MAF_USDA=44.706
NC_035105.1	35332050	.	T	A	.	.	MAF_INRAE=14.167;MAF_USDA=6.557
NC_035105.1	35332105	.	G	T	.	.	MAF_USDA=1.639
NC_035105.1	35332106	.	A	G	.	.	MAF_INRAE=11.392;MAF_USDA=17.647
NC_035105.1	35332110	.	T	C	.	.	MAF_INRAE=20.0;MAF_USDA=30.588
NC_035105.1	35332111	.	T	C	.	.	MAF_INRAE=20.0;MAF_USDA=30.588
NC_035105.1	35332204	.	G	A	.	.	MAF_USDA=6.557
NC_035105.1	35332266	.	A	T	.	.	MAF_INRAE=41.139;MAF_USDA=38.235
NC_035105.1	35332312	.	C	T	.	.	MAF_USDA=6.471
NC_035105.1	35332313	.	G	A	.	.	MAF_USDA=24.706
NC_035105.1	35332333	.	C	A	.	.	MAF_INRAE=12.5;MAF_USDA=9.412
NC_035105.1	35332349	.	A	G	.	.	MAF_USDA=1.639
NC_035105.1	35332353	.	G	A	.	.	MAF_USDA=18.235
NC_035105.1	35332357	.	C	T	.	.	MAF_USDA=11.176
NC_035105.1	35332425	.	A	T	.	.	MAF_INRAE=41.139;MAF_USDA=45.833
NC_035105.1	35332426	.	A	T	.	.	MAF_INRAE=35.0;MAF_USDA=39.583
NC_035105.1	35332427	.	A	T	.	.	MAF_INRAE=29.167;MAF_USDA=14.583
NC_035105.1	35332442	.	A	T	.	.	MAF_INRAE=41.772;MAF_USDA=31.765
NC_035105.1	35332446	.	G	T	.	.	MAF_INRAE=35.0;MAF_USDA=30.0
NC_035105.1	35332452	.	G	A	.	.	MAF_INRAE=41.772;MAF_USDA=38.824
NC_035105.1	35332461	.	A	G	.	.	MAF_USDA=1.639
NC_035105.1	35332500	.	A	C	.	.	MAF_INRAE=33.544;MAF_USDA=38.824
NC_035105.1	35332619	.	T	C	.	.	MAF_INRAE=8.228
NC_035105.1	35332649	.	C	T	.	.	MAF_INRAE=48.101;MAF_USDA=42.941
NC_035105.1	35332666	.	A	G	.	.	MAF_INRAE=12.5;MAF_USDA=9.412
NC_035105.1	35332674	.	T	A	.	.	MAF_INRAE=12.025;MAF_USDA=17.059
NC_035105.1	35332824	.	G	T	.	.	MAF_USDA=2.459
NC_035105.1	35333078	.	A	C	.	.	MAF_INRAE=49.367;MAF_USDA=48.235
NC_035105.1	35333139	.	G	A	.	.	MAF_USDA=7.377
NC_035105.1	35333151	.	C	A	.	.	MAF_USDA=10.0
NC_035105.1	35333207	.	G	T	.	.	MAF_INRAE=36.842;MAF_USDA=37.647
NC_035105.1	35333268	.	G	A	.	.	MAF_USDA=1.639
NC_035105.1	35333283	.	A	G	.	.	MAF_USDA=10.0
NC_035105.1	35333284	.	G	A	.	.	MAF_USDA=8.235
NC_035105.1	35333299	.	A	G	.	.	MAF_USDA=4.918
NC_035105.1	35333303	.	C	T	.	.	MAF_USDA=7.377
NC_035105.1	35333331	.	G	A	.	.	MAF_USDA=2.459
NC_035105.1	35333357	.	A	T	.	.	MAF_USDA=1.639
NC_035105.1	35333385	.	G	A	.	.	MAF_USDA=4.918
NC_035105.1	35333386	.	T	C	.	.	MAF_USDA=2.459
NC_035105.1	35333394	.	A	G	.	.	MAF_USDA=6.557
NC_035105.1	35333407	.	A	G	.	.	MAF_USDA=37.059
NC_035105.1	35333410	.	G	T	.	.	MAF_USDA=1.639
NC_035105.1	35333458	.	T	A	.	.	MAF_USDA=31.176
NC_035105.1	35333461	.	T	C	.	.	MAF_USDA=4.098
NC_035105.1	35334078	.	G	A	.	.	MAF_USDA=16.667
NC_035105.1	35334105	.	A	C	.	.	MAF_INRAE=1.667
NC_035105.1	35334121	.	T	C	.	.	MAF_USDA=1.639
NC_035105.1	35334164	.	C	T	.	.	MAF_INRAE=12.5;MAF_USDA=10.119
NC_035105.1	35334165	.	G	A	.	.	MAF_USDA=8.333
NC_035105.1	35334180	.	G	A	.	.	MAF_USDA=4.167
NC_035105.1	35334292	.	T	G	.	.	MAF_INRAE=41.772;MAF_USDA=37.059
NC_035105.1	35334355	.	A	C	.	.	MAF_INRAE=12.5;MAF_USDA=10.0
NC_035105.1	35334369	.	G	T	.	.	MAF_INRAE=4.167;MAF_USDA=6.557
NC_035105.1	35334397	.	C	T	.	.	MAF_INRAE=44.937;MAF_USDA=41.765
NC_035105.1	35334501	.	C	T	.	.	MAF_INRAE=34.167
NC_035105.1	35334523	.	G	A	.	.	MAF_INRAE=45.57;MAF_USDA=40.0
NC_035105.1	35334693	.	A	T	.	.	MAF_INRAE=8.228;MAF_USDA=11.176
NC_035105.1	35334708	.	G	A	.	.	MAF_USDA=13.529
NC_035105.1	35334759	.	G	A	.	.	MAF_INRAE=15.833;MAF_USDA=50.0
NC_035105.1	35334826	.	C	T	.	.	MAF_INRAE=46.203;MAF_USDA=40.588
NC_035105.1	35334838	.	A	G	.	.	MAF_INRAE=4.167;MAF_USDA=5.738
NC_035105.1	35334930	.	A	G	.	.	MAF_USDA=9.412
NC_035105.1	35334939	.	C	A	.	.	MAF_INRAE=12.5;MAF_USDA=9.412
NC_035105.1	35334983	.	TC	TT	.	.	MAF_USDA=45.833
NC_035105.1	35335004	.	C	A	.	.	MAF_INRAE=12.5;MAF_USDA=18.235
NC_035105.1	35335112	.	C	T	.	.	MAF_INRAE=18.354;MAF_USDA=35.294
NC_035105.1	35335183	.	C	T	.	.	MAF_INRAE=37.975;MAF_USDA=27.647
NC_035105.1	35335205	.	G	A	.	.	MAF_USDA=7.059
NC_035105.1	35335314	.	C	T	.	.	MAF_INRAE=37.975;MAF_USDA=27.647
NC_035105.1	35335367	.	A	G	.	.	MAF_INRAE=41.772;MAF_USDA=24.118
NC_035105.1	35335474	.	G	A	.	.	MAF_INRAE=8.228;MAF_USDA=9.412
NC_035105.1	35335481	.	A	G	.	.	MAF_INRAE=15.823;MAF_USDA=8.235
NC_035105.1	35335753	.	T	A	.	.	MAF_INRAE=4.167;MAF_USDA=8.333
NC_035105.1	35335777	.	C	A	.	.	MAF_INRAE=4.167;MAF_USDA=2.459
NC_035105.1	35335802	.	C	T	.	.	MAF_USDA=8.235
NC_035105.1	35335816	.	A	C	.	.	MAF_USDA=7.059
NC_035105.1	35335859	.	A	G	.	.	MAF_INRAE=8.228;MAF_USDA=10.0
NC_035105.1	35335908	.	G	A	.	.	MAF_INRAE=8.228;MAF_USDA=10.588
NC_035105.1	35335951	.	C	T	.	.	MAF_INRAE=8.228;MAF_USDA=10.588
NC_035105.1	35335961	.	C	T	.	.	MAF_INRAE=8.228;MAF_USDA=10.588
NC_035105.1	35335978	.	C	T	.	.	MAF_INRAE=8.228;MAF_USDA=5.294
NC_035105.1	35336012	.	A	G	.	.	MAF_INRAE=5.263
NC_035105.1	35336014	.	A	C	.	.	MAF_INRAE=8.228;MAF_USDA=8.333
NC_035105.1	35336062	.	C	T	.	.	MAF_INRAE=14.167;MAF_USDA=7.377
NC_035105.1	35336137	.	G	A	.	.	MAF_INRAE=12.5;MAF_USDA=10.588
NC_035105.1	35336218	.	T	C	.	.	MAF_INRAE=5.696
NC_035105.1	35336255	.	C	G	.	.	MAF_USDA=8.929
NC_035105.1	35336279	.	C	T	.	.	MAF_INRAE=4.167;MAF_USDA=2.5
NC_035105.1	35336300	.	G	T	.	.	MAF_USDA=1.667
NC_035105.1	35336356	.	A	G	.	.	MAF_INRAE=37.975;MAF_USDA=15.882
NC_035105.1	35336493	.	G	A	.	.	MAF_INRAE=12.658
NC_035105.1	35336576	.	C	G	.	.	MAF_USDA=12.5
NC_035105.1	35336648	.	C	A	.	.	MAF_INRAE=4.167;MAF_USDA=4.098
NC_035105.1	35336688	.	G	T	.	.	MAF_INRAE=11.392;MAF_USDA=8.824
NC_035105.1	35336758	.	A	G	.	.	MAF_USDA=10.0
NC_035105.1	35336772	.	T	C	.	.	MAF_INRAE=22.152;MAF_USDA=15.294
NC_035105.1	35336918	.	T	A	.	.	MAF_INRAE=26.582;MAF_USDA=16.471
NC_035105.1	35337010	.	G	A	.	.	MAF_INRAE=15.19;MAF_USDA=8.235
NC_035105.1	35337059	.	T	A	.	.	MAF_USDA=2.459
NC_035105.1	35337084	.	A	T	.	.	MAF_USDA=1.639
NC_035105.1	35337125	.	C	T	.	.	MAF_INRAE=5.263;MAF_USDA=1.639
NC_035105.1	35337213	.	A	G	.	.	MAF_INRAE=8.228
NC_035105.1	35337214	.	C	T	.	.	MAF_INRAE=8.333;MAF_USDA=30.0
NC_035105.1	35337260	.	C	G	.	.	MAF_INRAE=22.152
NC_035105.1	35337335	.	T	A	.	.	MAF_INRAE=5.263
NC_035105.1	35337470	.	C	A	.	.	MAF_INRAE=47.368;MAF_USDA=28.235
NC_035105.1	35337560	.	T	C	.	.	MAF_INRAE=8.333;MAF_USDA=14.583
NC_035105.1	35337581	.	T	C	.	.	MAF_USDA=10.656
NC_035105.1	35337643	.	T	C	.	.	MAF_INRAE=12.025;MAF_USDA=41.071
NC_035105.1	35337750	.	C	T	.	.	MAF_INRAE=46.835;MAF_USDA=33.333
NC_035105.1	35337753	.	G	A	.	.	MAF_USDA=6.25
NC_035105.1	35337756	.	C	A	.	.	MAF_USDA=4.706
NC_035105.1	35337762	.	C	G	.	.	MAF_USDA=2.353
NC_035105.1	35337826	.	G	A	.	.	MAF_USDA=2.459
NC_035105.1	35337900	.	T	G	.	.	MAF_INRAE=18.354;MAF_USDA=11.765
NC_035105.1	35338031	.	G	T	.	.	MAF_INRAE=27.215;MAF_USDA=8.197
NC_035105.1	35338062	.	C	T	.	.	MAF_INRAE=14.167
NC_035105.1	35338066	.	G	T	.	.	MAF_INRAE=40.506;MAF_USDA=25.882
NC_035105.1	35338264	.	A	G	.	.	MAF_INRAE=27.848;MAF_USDA=28.824
NC_035105.1	35338277	.	C	T	.	.	MAF_INRAE=48.734;MAF_USDA=33.529
NC_035105.1	35338345	.	G	A	.	.	MAF_INRAE=15.19;MAF_USDA=7.059
NC_035105.1	35338421	.	T	A	.	.	MAF_INRAE=48.734;MAF_USDA=27.647
NC_035105.1	35338425	.	G	C	.	.	MAF_INRAE=49.167;MAF_USDA=24.706
NC_035105.1	35338426	.	A	G	.	.	MAF_INRAE=49.167;MAF_USDA=27.059
NC_035105.1	35338429	.	C	A	.	.	MAF_INRAE=49.167;MAF_USDA=27.059
NC_035105.1	35338513	.	G	T	.	.	MAF_USDA=4.098
NC_035105.1	35338654	.	T	A	.	.	MAF_USDA=6.557
NC_035105.1	35338657	.	A	T	.	.	MAF_USDA=1.639
NC_035105.1	35338703	.	C	A	.	.	MAF_INRAE=8.228
NC_035105.1	35338708	.	A	T	.	.	MAF_INRAE=23.418;MAF_USDA=33.529
NC_035105.1	35338760	.	G	T	.	.	MAF_INRAE=48.101;MAF_USDA=37.059
NC_035105.1	35338771	.	C	T	.	.	MAF_USDA=4.167
NC_035105.1	35338877	.	C	T	.	.	MAF_USDA=10.0
NC_035105.1	35338965	.	C	A	.	.	MAF_INRAE=46.835;MAF_USDA=24.706
NC_035105.1	35338975	.	T	A	.	.	MAF_INRAE=24.051;MAF_USDA=34.118
NC_035105.1	35338999	.	T	G	.	.	MAF_INRAE=27.848;MAF_USDA=28.824
NC_035105.1	35339061	.	G	A	.	.	MAF_INRAE=11.392;MAF_USDA=10.588
NC_035105.1	35339108	.	A	G	.	.	MAF_INRAE=26.582;MAF_USDA=25.882
NC_035105.1	35339162	.	A	G	.	.	MAF_USDA=3.279
NC_035105.1	35339197	.	G	T	.	.	MAF_INRAE=14.167;MAF_USDA=22.131
NC_035105.1	35339252	.	C	T	.	.	MAF_INRAE=5.833
NC_035105.1	35339279	.	T	G	.	.	MAF_INRAE=14.167;MAF_USDA=6.557
NC_035105.1	35339295	.	G	A	.	.	MAF_USDA=1.639
NC_035105.1	35339308	.	A	T	.	.	MAF_INRAE=5.696
NC_035105.1	35339353	.	C	T	.	.	MAF_INRAE=5.833
NC_035105.1	35339386	.	T	C	.	.	MAF_USDA=1.639
NC_035105.1	35339513	.	A	G	.	.	MAF_INRAE=5.696
NC_035105.1	35339587	.	A	T	.	.	MAF_INRAE=8.228;MAF_USDA=16.667
NC_035105.1	35339594	.	C	G	.	.	MAF_INRAE=15.833;MAF_USDA=7.377
NC_035105.1	35339608	.	T	A	.	.	MAF_USDA=1.639
NC_035105.1	35339662	.	T	G	.	.	MAF_INRAE=31.579;MAF_USDA=42.941
NC_035105.1	35339725	.	A	G	.	.	MAF_INRAE=13.333
NC_035105.1	35339749	.	T	G	.	.	MAF_INRAE=32.911;MAF_USDA=31.176
NC_035105.1	35339753	.	T	C	.	.	MAF_INRAE=34.167;MAF_USDA=33.529
NC_035105.1	35339870	.	G	A	.	.	MAF_INRAE=44.937;MAF_USDA=34.706
NC_035105.1	35339952	.	T	C	.	.	MAF_USDA=1.639
NC_035105.1	35340034	.	C	A	.	.	MAF_INRAE=15.19;MAF_USDA=7.647
NC_035105.1	35340095	.	A	G	.	.	MAF_INRAE=11.392;MAF_USDA=17.059
NC_035105.1	35340160	.	C	G	.	.	MAF_USDA=2.459
NC_035105.1	35340161	.	A	C	.	.	MAF_INRAE=37.342
NC_035105.1	35340167	.	G	A	.	.	MAF_INRAE=5.696
NC_035105.1	35340197	.	C	G	.	.	MAF_INRAE=17.089;MAF_USDA=28.235
NC_035105.1	35340203	.	A	C	.	.	MAF_INRAE=5.696
NC_035105.1	35340204	.	C	A	.	.	MAF_INRAE=5.833
NC_035105.1	35340212	.	A	G	.	.	MAF_INRAE=5.696
NC_035105.1	35340239	.	T	G	.	.	MAF_USDA=2.459
NC_035105.1	35340318	.	C	T	.	.	MAF_INRAE=3.165;MAF_USDA=6.557
NC_035105.1	35340335	.	A	C	.	.	MAF_INRAE=25.316;MAF_USDA=9.016
NC_035105.1	35340340	.	A	C	.	.	MAF_INRAE=8.228;MAF_USDA=14.118
NC_035105.1	35340379	.	C	G	.	.	MAF_INRAE=5.696
NC_035105.1	35340388	.	T	C	.	.	MAF_INRAE=5.696;MAF_USDA=6.557
NC_035105.1	35340411	.	G	T	.	.	MAF_INRAE=3.165;MAF_USDA=9.836
NC_035105.1	35340494	.	T	A	.	.	MAF_USDA=19.412
NC_035105.1	35340495	.	C	T	.	.	MAF_USDA=19.412
NC_035105.1	35340519	.	A	T	.	.	MAF_USDA=1.639
NC_035105.1	35340531	.	A	C	.	.	MAF_USDA=31.25
NC_035105.1	35340532	.	A	C	.	.	MAF_USDA=31.25
NC_035105.1	35340533	.	A	T	.	.	MAF_USDA=31.25
NC_035105.1	35340534	.	G	C	.	.	MAF_USDA=31.25
NC_035105.1	35340589	.	T	G	.	.	MAF_USDA=45.294
NC_035105.1	35340636	.	G	A	.	.	MAF_USDA=3.279
NC_035105.1	35340657	.	T	A	.	.	MAF_INRAE=39.873;MAF_USDA=44.118
NC_035105.1	35340658	.	T	A	.	.	MAF_INRAE=32.5;MAF_USDA=44.118
NC_035105.1	35340715	.	A	G	.	.	MAF_INRAE=9.167;MAF_USDA=7.647
NC_035105.1	35340740	.	T	G	.	.	MAF_INRAE=26.316;MAF_USDA=33.529
NC_035105.1	35340759	.	G	A	.	.	MAF_USDA=1.639
NC_035105.1	35340769	.	T	G	.	.	MAF_INRAE=29.747;MAF_USDA=44.118
NC_035105.1	35340893	.	G	T	.	.	MAF_INRAE=14.167;MAF_USDA=4.098
NC_035105.1	35340894	.	C	T	.	.	MAF_USDA=8.235
NC_035105.1	35340914	.	G	T	.	.	MAF_INRAE=15.833;MAF_USDA=7.377
NC_035105.1	35340972	.	T	C	.	.	MAF_USDA=4.098
NC_035105.1	35340997	.	G	A	.	.	MAF_USDA=17.262
NC_035105.1	35341014	.	G	A	.	.	MAF_INRAE=1.667;MAF_USDA=11.475
NC_035105.1	35341031	.	C	T	.	.	MAF_USDA=1.639
NC_035105.1	35341032	.	G	A	.	.	MAF_USDA=2.459
NC_035105.1	35341068	.	T	C	.	.	MAF_INRAE=19.167
NC_035105.1	35341080	.	T	A	.	.	MAF_INRAE=37.5;MAF_USDA=8.824
NC_035105.1	35341101	.	G	A	.	.	MAF_INRAE=8.228;MAF_USDA=16.667
NC_035105.1	35341114	.	C	T	.	.	MAF_INRAE=1.667;MAF_USDA=9.016
NC_035105.1	35341126	.	C	T	.	.	MAF_USDA=7.059
NC_035105.1	35341193	.	C	T	.	.	MAF_INRAE=22.785;MAF_USDA=2.459
NC_035105.1	35341227	.	A	T	.	.	MAF_INRAE=8.228;MAF_USDA=11.176
NC_035105.1	35341228	.	G	T	.	.	MAF_INRAE=9.167;MAF_USDA=11.176
NC_035105.1	35341409	.	G	C	.	.	MAF_INRAE=25.949;MAF_USDA=41.765
NC_035105.1	35341418	.	G	T	.	.	MAF_USDA=29.412
NC_035105.1	35341544	.	A	T	.	.	MAF_USDA=1.695
NC_035105.1	35341573	.	T	C	.	.	MAF_USDA=23.81
NC_035105.1	35341653	.	A	C	.	.	MAF_USDA=9.412
NC_035105.1	35341783	.	T	G	.	.	MAF_INRAE=32.911;MAF_USDA=5.738
NC_035105.1	35341785	.	A	G	.	.	MAF_USDA=2.459
NC_035105.1	35341898	.	C	A	.	.	MAF_INRAE=1.667;MAF_USDA=4.098
NC_035105.1	35341956	.	T	C	.	.	MAF_INRAE=31.013;MAF_USDA=25.882
NC_035105.1	35342000	.	C	G	.	.	MAF_INRAE=1.667;MAF_USDA=2.459
NC_035105.1	35342060	.	G	C	.	.	MAF_INRAE=25.316;MAF_USDA=44.118
NC_035105.1	35342084	.	A	T	.	.	MAF_INRAE=5.696;MAF_USDA=1.765
NC_035105.1	35342132	.	G	A	.	.	MAF_INRAE=34.81;MAF_USDA=5.738
NC_035105.1	35342158	.	T	A	.	.	MAF_USDA=8.824
NC_035105.1	35342166	.	A	G	.	.	MAF_USDA=1.639
NC_035105.1	35342182	.	T	G	.	.	MAF_INRAE=39.873;MAF_USDA=37.059
NC_035105.1	35342252	.	G	A	.	.	MAF_USDA=1.639
NC_035105.1	35342311	.	G	T	.	.	MAF_INRAE=34.177;MAF_USDA=5.738
NC_035105.1	35342324	.	C	T	.	.	MAF_USDA=4.098
NC_035105.1	35342417	.	C	A	.	.	MAF_INRAE=1.667;MAF_USDA=2.459
NC_035105.1	35342537	.	G	A	.	.	MAF_INRAE=19.62;MAF_USDA=27.647
NC_035105.1	35342622	.	G	T	.	.	MAF_INRAE=19.62;MAF_USDA=28.824
NC_035105.1	35342651	.	A	T	.	.	MAF_INRAE=39.241;MAF_USDA=37.059
NC_035105.1	35342653	.	T	C	.	.	MAF_INRAE=30.0;MAF_USDA=37.059
NC_035105.1	35342654	.	G	T	.	.	MAF_INRAE=30.0;MAF_USDA=37.059
NC_035105.1	35342672	.	C	T	.	.	MAF_INRAE=19.62;MAF_USDA=38.235
NC_035105.1	35342705	.	A	G	.	.	MAF_INRAE=25.316;MAF_USDA=42.353
NC_035105.1	35342804	.	G	A	.	.	MAF_INRAE=4.167;MAF_USDA=7.647
NC_035105.1	35342854	.	T	A	.	.	MAF_USDA=4.098
NC_035105.1	35342856	.	T	C	.	.	MAF_INRAE=39.873;MAF_USDA=37.647
NC_035105.1	35342899	.	T	G	.	.	MAF_INRAE=5.696;MAF_USDA=26.471
NC_035105.1	35342995	.	A	G	.	.	MAF_INRAE=22.785;MAF_USDA=1.639
NC_035105.1	35343065	.	C	T	.	.	MAF_INRAE=19.62;MAF_USDA=33.529
NC_035105.1	35343073	.	A	G	.	.	MAF_INRAE=19.62;MAF_USDA=32.941
NC_035105.1	35343080	.	T	C	.	.	MAF_INRAE=40.506;MAF_USDA=28.824
NC_035105.1	35343082	.	T	C	.	.	MAF_INRAE=30.833;MAF_USDA=35.882
NC_035105.1	35343092	.	G	C	.	.	MAF_INRAE=19.62;MAF_USDA=30.0
NC_035105.1	35343130	.	G	C	.	.	MAF_INRAE=4.167;MAF_USDA=2.459
NC_035105.1	35343263	.	C	T	.	.	MAF_INRAE=5.696
NC_035105.1	35343289	.	C	A	.	.	MAF_INRAE=5.696;MAF_USDA=1.765
NC_035105.1	35343405	.	T	A	.	.	MAF_INRAE=5.263
NC_035105.1	35343477	.	C	T	.	.	MAF_INRAE=25.316;MAF_USDA=45.294
NC_035105.1	35343492	.	C	T	.	.	MAF_INRAE=25.316;MAF_USDA=43.75
NC_035105.1	35343493	.	T	C	.	.	MAF_INRAE=25.0;MAF_USDA=43.75
NC_035105.1	35343577	.	G	A	.	.	MAF_INRAE=25.316;MAF_USDA=43.529
NC_035105.1	35343593	.	T	A	.	.	MAF_INRAE=5.0;MAF_USDA=8.333
NC_035105.1	35343603	.	A	T	.	.	MAF_INRAE=25.316;MAF_USDA=44.118
NC_035105.1	35343664	.	T	C	.	.	MAF_INRAE=19.62;MAF_USDA=45.294
NC_035105.1	35343794	.	G	A	.	.	MAF_INRAE=25.316;MAF_USDA=43.75
NC_035105.1	35343799	.	C	T	.	.	MAF_USDA=4.706
NC_035105.1	35343841	.	G	A	.	.	MAF_INRAE=5.696;MAF_USDA=4.167
NC_035105.1	35343895	.	C	T	.	.	MAF_INRAE=26.582;MAF_USDA=40.588
NC_035105.1	35343961	.	C	T	.	.	MAF_USDA=1.639
NC_035105.1	35343962	.	G	A	.	.	MAF_USDA=17.059
NC_035105.1	35343966	.	T	C	.	.	MAF_INRAE=4.167
NC_035105.1	35343973	.	A	T	.	.	MAF_INRAE=2.5;MAF_USDA=39.583
NC_035105.1	35343977	.	G	T	.	.	MAF_USDA=1.639
NC_035105.1	35343983	.	A	G	.	.	MAF_USDA=4.918
NC_035105.1	35343988	.	G	A	.	.	MAF_USDA=5.738
NC_035105.1	35343992	.	G	A	.	.	MAF_USDA=6.557
NC_035105.1	35343993	.	C	A	.	.	MAF_USDA=4.918
NC_035105.1	35344066	.	T	C	.	.	MAF_USDA=3.279
NC_035105.1	35344067	.	G	A	.	.	MAF_USDA=2.459
NC_035105.1	35344068	.	C	A	.	.	MAF_USDA=2.459
NC_035105.1	35344070	.	G	A	.	.	MAF_USDA=4.918
NC_035105.1	35344071	.	C	T	.	.	MAF_USDA=2.459
NC_035105.1	35344140	.	T	G	.	.	MAF_USDA=15.574
NC_035105.1	35344161	.	G	T	.	.	MAF_USDA=4.706
NC_035105.1	35344259	.	G	T	.	.	MAF_INRAE=1.667
NC_035105.1	35344269	.	G	T	.	.	MAF_INRAE=33.544;MAF_USDA=6.557
NC_035105.1	35344279	.	T	A	.	.	MAF_USDA=1.639
NC_035105.1	35344384	.	A	C	.	.	MAF_USDA=47.917
NC_035105.1	35344469	.	G	T	.	.	MAF_USDA=1.639
NC_035105.1	35344572	.	G	A	.	.	MAF_USDA=4.098
NC_035105.1	35344589	.	A	G	.	.	MAF_INRAE=20.886;MAF_USDA=43.529
NC_035105.1	35344623	.	C	T	.	.	MAF_USDA=2.459
NC_035105.1	35344718	.	G	A	.	.	MAF_INRAE=7.595
NC_035105.1	35344721	.	A	T	.	.	MAF_INRAE=4.167
NC_035105.1	35344722	.	G	A	.	.	MAF_INRAE=4.167
NC_035105.1	35344727	.	T	A	.	.	MAF_INRAE=7.595;MAF_USDA=2.459
NC_035105.1	35344736	.	T	C	.	.	MAF_INRAE=4.167
NC_035105.1	35344816	.	T	A	.	.	MAF_INRAE=33.544;MAF_USDA=8.197
NC_035105.1	35344923	.	G	T	.	.	MAF_INRAE=34.81;MAF_USDA=35.882
NC_035105.1	35345037	.	G	A	.	.	MAF_USDA=2.353
NC_035105.1	35345131	.	T	C	.	.	MAF_INRAE=1.667;MAF_USDA=1.639
NC_035105.1	35345174	.	G	A	.	.	MAF_USDA=3.529
NC_035105.1	35345200	.	A	G	.	.	MAF_USDA=6.557
NC_035105.1	35345229	.	A	G	.	.	MAF_INRAE=3.333;MAF_USDA=22.131
NC_035105.1	35345234	.	C	T	.	.	MAF_USDA=11.475
NC_035105.1	35345235	.	G	A	.	.	MAF_INRAE=5.263
NC_035105.1	35345284	.	A	G	.	.	MAF_USDA=7.377
NC_035105.1	35345340	.	A	G	.	.	MAF_USDA=12.295
NC_035105.1	35345345	.	C	T	.	.	MAF_USDA=6.557
NC_035105.1	35345352	.	G	C	.	.	MAF_USDA=8.333
NC_035105.1	35345395	.	G	A	.	.	MAF_USDA=3.279
NC_035105.1	35345407	.	C	G	.	.	MAF_USDA=1.639
NC_035105.1	35345450	.	G	A	.	.	MAF_USDA=13.115
NC_035105.1	35345455	.	C	T	.	.	MAF_USDA=3.279
NC_035105.1	35345534	.	A	C	.	.	MAF_USDA=1.639
NC_035105.1	35345617	.	C	T	.	.	MAF_INRAE=5.833
NC_035105.1	35345693	.	G	T	.	.	MAF_USDA=2.459
NC_035105.1	35345702	.	T	G	.	.	MAF_INRAE=33.544;MAF_USDA=5.738
NC_035105.1	35345722	.	T	C	.	.	MAF_INRAE=9.167;MAF_USDA=7.647
NC_035105.1	35345731	.	C	T	.	.	MAF_USDA=1.639
NC_035105.1	35345827	.	T	C	.	.	MAF_USDA=1.639
NC_035105.1	35345919	.	A	C	.	.	MAF_INRAE=5.063;MAF_USDA=2.353
NC_035105.1	35345991	.	A	C	.	.	MAF_INRAE=5.263
NC_035105.1	35346253	.	T	A	.	.	MAF_USDA=4.918
NC_035105.1	35346289	.	T	C	.	.	MAF_INRAE=14.167;MAF_USDA=1.639
NC_035105.1	35346294	.	C	T	.	.	MAF_USDA=1.639
NC_035105.1	35346403	.	C	G	.	.	MAF_USDA=6.25
NC_035105.1	35346558	.	G	A	.	.	MAF_USDA=9.036
NC_035105.1	35346599	.	C	T	.	.	MAF_USDA=8.929
NC_035105.1	35346636	.	G	T	.	.	MAF_INRAE=33.544;MAF_USDA=5.833
NC_035105.1	35346678	.	A	G	.	.	MAF_USDA=8.929
NC_035105.1	35346697	.	A	T	.	.	MAF_INRAE=5.696;MAF_USDA=1.786
NC_035105.1	35346725	.	G	A	.	.	MAF_USDA=8.333
NC_035105.1	35346745	.	G	A	.	.	MAF_INRAE=32.278;MAF_USDA=6.667
NC_035105.1	35346802	.	G	T	.	.	MAF_INRAE=26.316;MAF_USDA=5.952
NC_035105.1	35346862	.	T	G	.	.	MAF_INRAE=3.333
NC_035105.1	35346870	.	T	G	.	.	MAF_INRAE=3.333
NC_035105.1	35346915	.	T	G	.	.	MAF_USDA=8.197
NC_035105.1	35346987	.	C	A	.	.	MAF_USDA=1.639
NC_035105.1	35347035	.	C	T	.	.	MAF_USDA=10.0
NC_035105.1	35347075	.	G	T	.	.	MAF_INRAE=5.263
NC_035105.1	35347116	.	G	A	.	.	MAF_USDA=4.098
NC_035105.1	35347140	.	A	G	.	.	MAF_INRAE=33.544;MAF_USDA=2.459
NC_035105.1	35347233	.	G	A	.	.	MAF_USDA=3.279
NC_035105.1	35347256	.	C	G	.	.	MAF_USDA=6.25
NC_035105.1	35347272	.	A	G	.	.	MAF_INRAE=14.167;MAF_USDA=8.197
NC_035105.1	35347278	.	A	G	.	.	MAF_INRAE=36.709;MAF_USDA=21.765
NC_035105.1	35347285	.	A	G	.	.	MAF_INRAE=34.177;MAF_USDA=23.529
NC_035105.1	35347337	.	A	C	.	.	MAF_INRAE=2.5
NC_035105.1	35347340	.	G	A	.	.	MAF_INRAE=36.709;MAF_USDA=45.882
NC_035105.1	35347456	.	C	T	.	.	MAF_USDA=5.294
NC_035105.1	35347524	.	C	A	.	.	MAF_USDA=20.833
NC_035105.1	35347610	.	G	A	.	.	MAF_INRAE=5.263
NC_035105.1	35347629	.	A	T	.	.	MAF_USDA=11.176
NC_035105.1	35347727	.	A	C	.	.	MAF_USDA=16.667
NC_035105.1	35347733	.	C	T	.	.	MAF_USDA=6.25
NC_035105.1	35347753	.	T	A	.	.	MAF_USDA=6.557
NC_035105.1	35347791	.	T	C	.	.	MAF_USDA=8.197
NC_035105.1	35347799	.	A	C	.	.	MAF_INRAE=44.937;MAF_USDA=41.667
NC_035105.1	35347811	.	A	C	.	.	MAF_INRAE=26.316;MAF_USDA=10.417
NC_035105.1	35347853	.	C	T	.	.	MAF_USDA=2.459
NC_035105.1	35348136	.	C	A	.	.	MAF_USDA=2.459
NC_035105.1	35348159	.	A	T	.	.	MAF_USDA=5.294
NC_035105.1	35348418	.	C	A	.	.	MAF_USDA=3.279
NC_035105.1	35348550	.	C	G	.	.	MAF_USDA=2.941
NC_035105.1	35348740	.	T	G	.	.	MAF_INRAE=24.684;MAF_USDA=10.656
NC_035105.1	35348742	.	G	T	.	.	MAF_INRAE=5.696;MAF_USDA=1.639
NC_035105.1	35348867	.	T	C	.	.	MAF_INRAE=30.38;MAF_USDA=23.529
NC_035105.1	35348966	.	G	A	.	.	MAF_INRAE=18.354;MAF_USDA=9.412
NC_035105.1	35348998	.	G	A	.	.	MAF_INRAE=4.167;MAF_USDA=2.459
NC_035105.1	35349128	.	C	A	.	.	MAF_USDA=7.647
NC_035105.1	35349202	.	T	C	.	.	MAF_USDA=4.098
NC_035105.1	35349253	.	A	G	.	.	MAF_INRAE=46.203;MAF_USDA=35.294
NC_035105.1	35349432	.	G	A	.	.	MAF_USDA=8.197
NC_035105.1	35349452	.	T	A	.	.	MAF_USDA=4.706
NC_035105.1	35349502	.	T	C	.	.	MAF_USDA=5.738
NC_035105.1	35349523	.	G	C	.	.	MAF_USDA=8.333
NC_035105.1	35349578	.	A	C	.	.	MAF_USDA=8.333
NC_035105.1	35350528	.	G	T	.	.	MAF_USDA=30.0
NC_035105.1	35350546	.	G	T	.	.	MAF_USDA=33.529
NC_035105.1	35350609	.	T	C	.	.	MAF_USDA=11.475
NC_035105.1	35350614	.	C	A	.	.	MAF_USDA=10.656
NC_035105.1	35350646	.	G	T	.	.	MAF_INRAE=5.263
NC_035105.1	35350727	.	G	A	.	.	MAF_INRAE=38.608;MAF_USDA=27.381
NC_035105.1	35350739	.	T	G	.	.	MAF_USDA=1.667
NC_035105.1	35350740	.	G	T	.	.	MAF_USDA=1.667
NC_035105.1	35350784	.	C	T	.	.	MAF_INRAE=36.709;MAF_USDA=29.762
NC_035105.1	35350785	.	T	A	.	.	MAF_USDA=1.667
NC_035105.1	35350886	.	C	T	.	.	MAF_INRAE=27.215;MAF_USDA=22.024
NC_035105.1	35350915	.	C	A	.	.	MAF_INRAE=4.43;MAF_USDA=6.667
NC_035105.1	35350957	.	C	T	.	.	MAF_INRAE=12.025;MAF_USDA=7.738
NC_035105.1	35350973	.	C	T	.	.	MAF_INRAE=32.911;MAF_USDA=29.762
NC_035105.1	35351006	.	C	G	.	.	MAF_INRAE=1.667;MAF_USDA=5.833
NC_035105.1	35351038	.	A	C	.	.	MAF_INRAE=36.076;MAF_USDA=27.381
NC_035105.1	35351186	.	G	T	.	.	MAF_USDA=6.25
NC_035105.1	35351190	.	C	A	.	.	MAF_USDA=19.412
NC_035105.1	35351203	.	A	G	.	.	MAF_USDA=27.083
NC_035105.1	35351217	.	C	T	.	.	MAF_USDA=39.583
NC_035105.1	35351274	.	C	A	.	.	MAF_USDA=20.833
NC_035105.1	35351301	.	T	C	.	.	MAF_USDA=45.833
NC_035105.1	35351330	.	C	A	.	.	MAF_USDA=16.667
NC_035105.1	35351358	.	A	C	.	.	MAF_USDA=31.25
NC_035105.1	35351480	.	A	G	.	.	MAF_INRAE=42.105
NC_035105.1	35351555	.	T	A	.	.	MAF_USDA=31.25
NC_035105.1	35351556	.	T	C	.	.	MAF_USDA=31.25
NC_035105.1	35351557	.	G	A	.	.	MAF_USDA=31.25
NC_035105.1	35351573	.	G	T	.	.	MAF_INRAE=41.772;MAF_USDA=32.941
NC_035105.1	35351619	.	G	T	.	.	MAF_INRAE=1.667;MAF_USDA=1.639
NC_035105.1	35351638	.	A	G	.	.	MAF_INRAE=1.667;MAF_USDA=1.639
NC_035105.1	35351643	.	A	G	.	.	MAF_INRAE=5.833;MAF_USDA=5.882
NC_035105.1	35351661	.	C	T	.	.	MAF_INRAE=1.667
NC_035105.1	35351694	.	T	A	.	.	MAF_INRAE=43.038;MAF_USDA=29.412
NC_035105.1	35351732	.	A	G	.	.	MAF_INRAE=42.405;MAF_USDA=32.941
NC_035105.1	35351807	.	C	T	.	.	MAF_USDA=1.639
NC_035105.1	35351820	.	C	T	.	.	MAF_INRAE=15.833;MAF_USDA=3.279
NC_035105.1	35351826	.	C	A	.	.	MAF_INRAE=43.038;MAF_USDA=33.529
NC_035105.1	35351864	.	G	A	.	.	MAF_INRAE=3.333
NC_035105.1	35351865	.	G	A	.	.	MAF_INRAE=43.671;MAF_USDA=33.529
NC_035105.1	35351886	.	G	T	.	.	MAF_INRAE=1.667;MAF_USDA=1.639
NC_035105.1	35351888	.	G	C	.	.	MAF_INRAE=8.228;MAF_USDA=2.459
NC_035105.1	35351911	.	G	A	.	.	MAF_USDA=31.25
NC_035105.1	35351912	.	T	C	.	.	MAF_USDA=27.083
NC_035105.1	35351931	.	C	T	.	.	MAF_USDA=1.639
NC_035105.1	35352006	.	C	G	.	.	MAF_INRAE=1.667;MAF_USDA=1.639
NC_035105.1	35352047	.	A	G	.	.	MAF_INRAE=9.167;MAF_USDA=8.824
NC_035105.1	35352089	.	G	A	.	.	MAF_INRAE=5.833;MAF_USDA=5.882
NC_035105.1	35352094	.	T	A	.	.	MAF_INRAE=13.333;MAF_USDA=3.279
NC_035105.1	35352101	.	G	A	.	.	MAF_USDA=7.647
NC_035105.1	35352107	.	A	C	.	.	MAF_USDA=1.639
NC_035105.1	35352230	.	C	G	.	.	MAF_USDA=2.459
NC_035105.1	35352320	.	C	G	.	.	MAF_USDA=1.639
NC_035105.1	35352440	.	A	G	.	.	MAF_USDA=34.118
NC_035105.1	35352465	.	T	C	.	.	MAF_USDA=33.529
NC_035105.1	35352469	.	C	T	.	.	MAF_USDA=20.0
NC_035105.1	35352566	.	C	A	.	.	MAF_INRAE=8.333
NC_035105.1	35352570	.	A	G	.	.	MAF_INRAE=3.333
NC_035105.1	35352595	.	A	G	.	.	MAF_INRAE=1.667
NC_035105.1	35352601	.	G	A	.	.	MAF_INRAE=1.667
NC_035105.1	35352602	.	A	G	.	.	MAF_INRAE=1.667
NC_035105.1	35355454	.	C	T	.	.	MAF_USDA=5.738
NC_035105.1	35355488	.	A	T	.	.	MAF_USDA=15.0
NC_035105.1	35355574	.	C	G	.	.	MAF_USDA=20.588
NC_035105.1	35355581	.	A	C	.	.	MAF_USDA=1.639
NC_035105.1	35355592	.	A	G	.	.	MAF_USDA=2.459
NC_035105.1	35355637	.	G	T	.	.	MAF_USDA=1.639
NC_035105.1	35355725	.	G	T	.	.	MAF_INRAE=39.873;MAF_USDA=25.882
NC_035105.1	35355732	.	C	T	.	.	MAF_INRAE=43.038;MAF_USDA=33.529
NC_035105.1	35355748	.	T	G	.	.	MAF_INRAE=43.038;MAF_USDA=32.941
NC_035105.1	35355780	.	T	A	.	.	MAF_INRAE=22.785;MAF_USDA=9.016
NC_035105.1	35355882	.	G	A	.	.	MAF_INRAE=43.038;MAF_USDA=33.529
NC_035105.1	35355976	.	C	A	.	.	MAF_INRAE=43.038;MAF_USDA=32.353
NC_035105.1	35355981	.	G	A	.	.	MAF_USDA=4.098
NC_035105.1	35356001	.	G	C	.	.	MAF_INRAE=15.19;MAF_USDA=8.824
NC_035105.1	35356015	.	G	A	.	.	MAF_INRAE=43.038;MAF_USDA=32.941
NC_035105.1	35356023	.	C	G	.	.	MAF_INRAE=9.167;MAF_USDA=8.235
NC_035105.1	35356063	.	T	G	.	.	MAF_INRAE=42.5;MAF_USDA=39.583
NC_035105.1	35356158	.	C	T	.	.	MAF_INRAE=36.076;MAF_USDA=24.118
NC_035105.1	35356320	.	T	A	.	.	MAF_USDA=1.639
NC_035105.1	35356327	.	A	G	.	.	MAF_INRAE=35.443;MAF_USDA=25.294
NC_035105.1	35356336	.	C	T	.	.	MAF_INRAE=20.253;MAF_USDA=16.471
NC_035105.1	35356415	.	T	C	.	.	MAF_INRAE=36.842;MAF_USDA=23.529
NC_035105.1	35356416	.	C	A	.	.	MAF_USDA=23.529
NC_035105.1	35356417	.	T	A	.	.	MAF_USDA=23.529
NC_035105.1	35356420	.	A	G	.	.	MAF_USDA=23.529
NC_035105.1	35356496	.	T	C	.	.	MAF_INRAE=9.167;MAF_USDA=10.588
NC_035105.1	35356528	.	A	C	.	.	MAF_INRAE=44.937;MAF_USDA=44.118
NC_035105.1	35356529	.	G	A	.	.	MAF_INRAE=49.167;MAF_USDA=44.118
NC_035105.1	35356575	.	C	T	.	.	MAF_INRAE=42.405;MAF_USDA=48.824
NC_035105.1	35356577	.	C	T	.	.	MAF_USDA=7.059
NC_035105.1	35356593	.	A	G	.	.	MAF_USDA=2.459
NC_035105.1	35356599	.	T	A	.	.	MAF_USDA=3.279
NC_035105.1	35356717	.	C	T	.	.	MAF_USDA=2.459
NC_035105.1	35356741	.	T	A	.	.	MAF_USDA=2.459
NC_035105.1	35356834	.	G	T	.	.	MAF_INRAE=39.241;MAF_USDA=29.167
NC_035105.1	35356841	.	T	C	.	.	MAF_USDA=1.667
NC_035105.1	35356853	.	C	A	.	.	MAF_USDA=1.667
NC_035105.1	35356956	.	G	T	.	.	MAF_INRAE=34.177;MAF_USDA=22.289
NC_035105.1	35356960	.	T	A	.	.	MAF_USDA=5.085
NC_035105.1	35357082	.	T	C	.	.	MAF_INRAE=35.443;MAF_USDA=22.892
NC_035105.1	35357102	.	T	G	.	.	MAF_USDA=3.39
NC_035105.1	35357129	.	A	G	.	.	MAF_INRAE=3.333
NC_035105.1	35357137	.	G	T	.	.	MAF_INRAE=36.842;MAF_USDA=22.892
NC_035105.1	35357149	.	G	A	.	.	MAF_USDA=1.695
NC_035105.1	35357174	.	T	A	.	.	MAF_USDA=33.333
NC_035105.1	35357178	.	C	A	.	.	MAF_USDA=33.333
NC_035105.1	35357230	.	A	T	.	.	MAF_USDA=20.238
NC_035105.1	35357231	.	A	G	.	.	MAF_USDA=20.238
NC_035105.1	35357276	.	G	A	.	.	MAF_INRAE=32.911;MAF_USDA=22.353
NC_035105.1	35357290	.	C	A	.	.	MAF_INRAE=4.167;MAF_USDA=1.639
NC_035105.1	35357293	.	G	T	.	.	MAF_INRAE=32.911;MAF_USDA=22.941
NC_035105.1	35357297	.	G	T	.	.	MAF_INRAE=39.167;MAF_USDA=24.118
NC_035105.1	35357329	.	T	C	.	.	MAF_USDA=1.639
NC_035105.1	35357384	.	A	G	.	.	MAF_INRAE=34.81;MAF_USDA=22.353
NC_035105.1	35357439	.	G	A	.	.	MAF_USDA=8.235
NC_035105.1	35357466	.	G	A	.	.	MAF_USDA=4.918
NC_035105.1	35357472	.	G	T	.	.	MAF_INRAE=11.392;MAF_USDA=31.765
NC_035105.1	35357489	.	A	G	.	.	MAF_USDA=1.639
NC_035105.1	35357526	.	T	G	.	.	MAF_USDA=3.279
NC_035105.1	35357527	.	G	T	.	.	MAF_USDA=3.279
NC_035105.1	35357531	.	T	G	.	.	MAF_USDA=3.279
NC_035105.1	35357564	.	G	T	.	.	MAF_INRAE=1.667;MAF_USDA=4.706
NC_035105.1	35357608	.	C	G	.	.	MAF_USDA=4.098
NC_035105.1	35357617	.	A	T	.	.	MAF_USDA=4.098
NC_035105.1	35357620	.	G	A	.	.	MAF_USDA=4.918
NC_035105.1	35357637	.	T	C	.	.	MAF_USDA=3.279
NC_035105.1	35357640	.	C	T	.	.	MAF_USDA=2.941
NC_035105.1	35357764	.	A	C	.	.	MAF_INRAE=18.333;MAF_USDA=15.882
NC_035105.1	35357765	.	T	C	.	.	MAF_INRAE=14.167
NC_035105.1	35357768	.	C	T	.	.	MAF_INRAE=22.785
NC_035105.1	35357769	.	T	A	.	.	MAF_INRAE=14.167
NC_035105.1	35357774	.	T	G	.	.	MAF_INRAE=14.167
NC_035105.1	35357781	.	G	A	.	.	MAF_INRAE=15.19;MAF_USDA=6.471
NC_035105.1	35357789	.	T	G	.	.	MAF_USDA=2.459
NC_035105.1	35357875	.	A	T	.	.	MAF_INRAE=8.228;MAF_USDA=13.529
NC_035105.1	35357961	.	T	G	.	.	MAF_INRAE=8.228;MAF_USDA=16.667
NC_035105.1	35357991	.	C	T	.	.	MAF_INRAE=8.228;MAF_USDA=16.667
NC_035105.1	35357999	.	G	T	.	.	MAF_INRAE=43.671;MAF_USDA=25.882
NC_035105.1	35358012	.	C	A	.	.	MAF_INRAE=17.722;MAF_USDA=37.647
NC_035105.1	35358029	.	T	A	.	.	MAF_INRAE=15.19;MAF_USDA=6.471
NC_035105.1	35358064	.	C	A	.	.	MAF_USDA=4.918
NC_035105.1	35358091	.	C	T	.	.	MAF_INRAE=40.506;MAF_USDA=13.69
NC_035105.1	35358093	.	T	A	.	.	MAF_INRAE=43.333;MAF_USDA=10.714
NC_035105.1	35358095	.	C	G	.	.	MAF_INRAE=43.333;MAF_USDA=10.714
NC_035105.1	35358096	.	C	A	.	.	MAF_INRAE=43.333;MAF_USDA=10.714
NC_035105.1	35358101	.	T	C	.	.	MAF_USDA=2.5
NC_035105.1	35358102	.	C	A	.	.	MAF_USDA=2.5
NC_035105.1	35358103	.	A	G	.	.	MAF_USDA=2.5
NC_035105.1	35358113	.	C	A	.	.	MAF_USDA=1.667
NC_035105.1	35358325	.	A	T	.	.	MAF_USDA=2.459
NC_035105.1	35358350	.	T	C	.	.	MAF_INRAE=12.658;MAF_USDA=13.529
NC_035105.1	35358351	.	G	C	.	.	MAF_INRAE=10.0;MAF_USDA=12.941
NC_035105.1	35358373	.	G	A	.	.	MAF_INRAE=5.833;MAF_USDA=10.0
NC_035105.1	35358382	.	C	A	.	.	MAF_INRAE=5.833;MAF_USDA=10.0
NC_035105.1	35358450	.	C	T	.	.	MAF_INRAE=14.557;MAF_USDA=7.647
NC_035105.1	35358472	.	G	T	.	.	MAF_USDA=3.279
NC_035105.1	35358486	.	T	A	.	.	MAF_INRAE=21.053;MAF_USDA=10.588
NC_035105.1	35358492	.	C	T	.	.	MAF_INRAE=47.368;MAF_USDA=39.412
NC_035105.1	35358543	.	C	T	.	.	MAF_INRAE=21.053;MAF_USDA=10.0
NC_035105.1	35358592	.	C	A	.	.	MAF_USDA=45.294
NC_035105.1	35358628	.	G	A	.	.	MAF_USDA=17.683
NC_035105.1	35359699	.	C	T	.	.	MAF_USDA=8.537
NC_035105.1	35359723	.	C	A	.	.	MAF_USDA=10.119
NC_035105.1	35359736	.	C	T	.	.	MAF_USDA=44.118
NC_035105.1	35359742	.	T	C	.	.	MAF_USDA=5.738
NC_035105.1	35359825	.	A	C	.	.	MAF_INRAE=10.0
NC_035105.1	35359846	.	A	T	.	.	MAF_INRAE=10.0;MAF_USDA=20.588
NC_035105.1	35359864	.	T	C	.	.	MAF_INRAE=12.658;MAF_USDA=10.588
NC_035105.1	35359993	.	G	T	.	.	MAF_INRAE=47.468;MAF_USDA=18.235
NC_035105.1	35360003	.	T	C	.	.	MAF_INRAE=5.263
NC_035105.1	35360027	.	T	C	.	.	MAF_INRAE=12.658;MAF_USDA=11.176
NC_035105.1	35360092	.	G	C	.	.	MAF_INRAE=12.658;MAF_USDA=10.0
NC_035105.1	35360101	.	T	G	.	.	MAF_INRAE=12.658;MAF_USDA=10.0
NC_035105.1	35360132	.	G	T	.	.	MAF_INRAE=12.658;MAF_USDA=10.0
NC_035105.1	35360134	.	A	C	.	.	MAF_INRAE=10.0;MAF_USDA=10.0
NC_035105.1	35360187	.	C	T	.	.	MAF_USDA=4.098
NC_035105.1	35360193	.	G	A	.	.	MAF_INRAE=8.228;MAF_USDA=16.667
NC_035105.1	35360195	.	G	C	.	.	MAF_INRAE=12.025;MAF_USDA=10.0
NC_035105.1	35360207	.	T	A	.	.	MAF_INRAE=31.013;MAF_USDA=17.647
NC_035105.1	35360276	.	C	T	.	.	MAF_INRAE=9.167;MAF_USDA=8.333
NC_035105.1	35360277	.	G	A	.	.	MAF_INRAE=12.658;MAF_USDA=14.583
NC_035105.1	35360316	.	C	G	.	.	MAF_USDA=2.459
NC_035105.1	35360321	.	T	G	.	.	MAF_INRAE=12.658;MAF_USDA=9.412
NC_035105.1	35360404	.	T	G	.	.	MAF_INRAE=9.167;MAF_USDA=9.412
NC_035105.1	35360429	.	T	A	.	.	MAF_INRAE=12.025;MAF_USDA=10.0
NC_035105.1	35360430	.	C	A	.	.	MAF_INRAE=9.167;MAF_USDA=9.412
NC_035105.1	35360449	.	A	T	.	.	MAF_INRAE=12.025;MAF_USDA=8.235
NC_035105.1	35360485	.	A	T	.	.	MAF_INRAE=11.392;MAF_USDA=8.235
NC_035105.1	35360516	.	A	G	.	.	MAF_INRAE=47.468;MAF_USDA=41.176
NC_035105.1	35360517	.	T	C	.	.	MAF_INRAE=38.333;MAF_USDA=34.118
NC_035105.1	35360518	.	T	G	.	.	MAF_USDA=1.639
NC_035105.1	35360521	.	C	A	.	.	MAF_INRAE=12.025;MAF_USDA=8.235
NC_035105.1	35360525	.	A	C	.	.	MAF_INRAE=9.167;MAF_USDA=8.235
NC_035105.1	35360536	.	G	T	.	.	MAF_INRAE=12.025;MAF_USDA=10.0
NC_035105.1	35360543	.	A	C	.	.	MAF_INRAE=12.025;MAF_USDA=9.412
NC_035105.1	35360577	.	C	A	.	.	MAF_INRAE=9.167;MAF_USDA=8.824
NC_035105.1	35360600	.	A	G	.	.	MAF_INRAE=12.658;MAF_USDA=10.0
NC_035105.1	35360605	.	A	G	.	.	MAF_INRAE=12.658;MAF_USDA=10.0
NC_035105.1	35360634	.	G	T	.	.	MAF_INRAE=12.658;MAF_USDA=10.588
NC_035105.1	35360639	.	T	C	.	.	MAF_INRAE=46.203;MAF_USDA=45.294
NC_035105.1	35360692	.	C	T	.	.	MAF_INRAE=12.658;MAF_USDA=10.0
NC_035105.1	35360735	.	T	C	.	.	MAF_INRAE=12.658;MAF_USDA=8.824
NC_035105.1	35360799	.	G	A	.	.	MAF_INRAE=12.658;MAF_USDA=6.024
NC_035105.1	35360849	.	T	A	.	.	MAF_INRAE=41.139;MAF_USDA=37.059
NC_035105.1	35360895	.	A	G	.	.	MAF_INRAE=31.013;MAF_USDA=24.706
NC_035105.1	35360997	.	C	T	.	.	MAF_INRAE=12.658;MAF_USDA=11.176
NC_035105.1	35361039	.	G	A	.	.	MAF_INRAE=31.013;MAF_USDA=18.824
NC_035105.1	35361066	.	G	C	.	.	MAF_INRAE=22.152
NC_035105.1	35361094	.	G	T	.	.	MAF_INRAE=9.167;MAF_USDA=9.412
NC_035105.1	35361118	.	T	A	.	.	MAF_INRAE=12.658;MAF_USDA=11.176
NC_035105.1	35361125	.	G	A	.	.	MAF_INRAE=12.658;MAF_USDA=11.176
NC_035105.1	35361138	.	A	G	.	.	MAF_INRAE=15.823;MAF_USDA=8.824
NC_035105.1	35361171	.	T	C	.	.	MAF_INRAE=13.291;MAF_USDA=17.647
NC_035105.1	35361252	.	G	C	.	.	MAF_INRAE=1.667;MAF_USDA=2.976
NC_035105.1	35361279	.	T	C	.	.	MAF_INRAE=31.013;MAF_USDA=16.471
NC_035105.1	35361290	.	T	C	.	.	MAF_INRAE=10.0
NC_035105.1	35361370	.	T	A	.	.	MAF_INRAE=12.658;MAF_USDA=10.588
NC_035105.1	35361379	.	G	T	.	.	MAF_INRAE=12.658;MAF_USDA=10.588
NC_035105.1	35361405	.	A	G	.	.	MAF_INRAE=12.658;MAF_USDA=15.882
NC_035105.1	35361408	.	T	C	.	.	MAF_INRAE=10.0;MAF_USDA=18.235
NC_035105.1	35361409	.	C	A	.	.	MAF_INRAE=46.667;MAF_USDA=48.235
NC_035105.1	35361425	.	C	A	.	.	MAF_INRAE=12.658;MAF_USDA=11.176
NC_035105.1	35361432	.	C	A	.	.	MAF_INRAE=12.658;MAF_USDA=11.176
NC_035105.1	35361434	.	G	T	.	.	MAF_INRAE=10.0;MAF_USDA=11.176
NC_035105.1	35361457	.	T	G	.	.	MAF_USDA=6.557
NC_035105.1	35361468	.	G	T	.	.	MAF_USDA=17.059
NC_035105.1	35361470	.	A	G	.	.	MAF_INRAE=12.658;MAF_USDA=11.176
NC_035105.1	35361474	.	G	T	.	.	MAF_USDA=8.333
NC_035105.1	35361553	.	T	C	.	.	MAF_INRAE=21.053;MAF_USDA=27.059
NC_035105.1	35361573	.	G	T	.	.	MAF_INRAE=15.823;MAF_USDA=17.647
NC_035105.1	35361660	.	G	A	.	.	MAF_INRAE=8.228;MAF_USDA=1.639
NC_035105.1	35361681	.	A	G	.	.	MAF_INRAE=15.823;MAF_USDA=16.667
NC_035105.1	35361682	.	A	G	.	.	MAF_INRAE=12.658;MAF_USDA=11.765
NC_035105.1	35361724	.	G	T	.	.	MAF_USDA=8.333
NC_035105.1	35361743	.	T	G	.	.	MAF_INRAE=44.937;MAF_USDA=23.77
NC_035105.1	35361778	.	T	C	.	.	MAF_USDA=8.197
NC_035105.1	35361781	.	G	C	.	.	MAF_USDA=14.118
NC_035105.1	35361782	.	G	A	.	.	MAF_USDA=15.294
NC_035105.1	35361783	.	G	T	.	.	MAF_USDA=13.529
NC_035105.1	35361789	.	A	G	.	.	MAF_USDA=14.118
NC_035105.1	35361790	.	A	C	.	.	MAF_USDA=8.197
NC_035105.1	35361796	.	T	A	.	.	MAF_USDA=15.294
NC_035105.1	35361811	.	C	T	.	.	MAF_USDA=19.412
NC_035105.1	35361816	.	A	G	.	.	MAF_USDA=17.647
NC_035105.1	35361820	.	T	A	.	.	MAF_USDA=17.647
NC_035105.1	35361830	.	C	T	.	.	MAF_INRAE=48.734;MAF_USDA=46.471
NC_035105.1	35361833	.	A	C	.	.	MAF_INRAE=22.785
NC_035105.1	35361840	.	A	T	.	.	MAF_USDA=15.294
NC_035105.1	35361844	.	G	T	.	.	MAF_INRAE=10.0
NC_035105.1	35361847	.	C	A	.	.	MAF_INRAE=9.167;MAF_USDA=8.824
NC_035105.1	35361849	.	T	A	.	.	MAF_USDA=9.412
NC_035105.1	35361853	.	C	T	.	.	MAF_INRAE=10.0;MAF_USDA=23.529
NC_035105.1	35361864	.	G	T	.	.	MAF_USDA=8.197
NC_035105.1	35361872	.	A	T	.	.	MAF_INRAE=12.658;MAF_USDA=11.176
NC_035105.1	35361902	.	A	G	.	.	MAF_INRAE=49.367;MAF_USDA=45.882
NC_035105.1	35361958	.	C	G	.	.	MAF_INRAE=5.263
NC_035105.1	35361975	.	T	G	.	.	MAF_INRAE=44.304;MAF_USDA=37.647
NC_035105.1	35361992	.	C	A	.	.	MAF_INRAE=37.342;MAF_USDA=30.0
NC_035105.1	35361994	.	G	T	.	.	MAF_INRAE=26.667;MAF_USDA=18.824
NC_035105.1	35362007	.	A	G	.	.	MAF_INRAE=12.658;MAF_USDA=11.176
NC_035105.1	35362015	.	T	A	.	.	MAF_INRAE=38.608;MAF_USDA=33.529
NC_035105.1	35362016	.	G	A	.	.	MAF_INRAE=47.5;MAF_USDA=45.882
NC_035105.1	35362021	.	C	T	.	.	MAF_INRAE=12.658;MAF_USDA=11.176
NC_035105.1	35362062	.	A	G	.	.	MAF_INRAE=13.291;MAF_USDA=11.765
NC_035105.1	35362084	.	C	T	.	.	MAF_USDA=1.639
NC_035105.1	35362128	.	A	C	.	.	MAF_INRAE=2.5;MAF_USDA=2.941
NC_035105.1	35363796	.	A	G	.	.	MAF_INRAE=15.833
NC_035105.1	35363803	.	T	G	.	.	MAF_USDA=5.294
NC_035105.1	35363804	.	G	T	.	.	MAF_USDA=5.294
NC_035105.1	35363861	.	T	G	.	.	MAF_INRAE=12.658;MAF_USDA=10.0
NC_035105.1	35363866	.	G	A	.	.	MAF_INRAE=5.833;MAF_USDA=10.0
NC_035105.1	35363887	.	G	C	.	.	MAF_INRAE=10.0;MAF_USDA=8.333
NC_035105.1	35363913	.	T	A	.	.	MAF_INRAE=12.658;MAF_USDA=10.119
NC_035105.1	35363914	.	G	T	.	.	MAF_USDA=4.167
NC_035105.1	35363916	.	A	C	.	.	MAF_INRAE=10.0;MAF_USDA=10.119
NC_035105.1	35363918	.	C	G	.	.	MAF_INRAE=10.0;MAF_USDA=10.119
NC_035105.1	35363944	.	A	C	.	.	MAF_INRAE=12.658;MAF_USDA=10.588
NC_035105.1	35363950	.	G	T	.	.	MAF_USDA=1.639
NC_035105.1	35364053	.	C	A	.	.	MAF_INRAE=44.937;MAF_USDA=37.647
NC_035105.1	35364068	.	C	A	.	.	MAF_INRAE=12.658;MAF_USDA=10.588
NC_035105.1	35364092	.	G	T	.	.	MAF_USDA=4.918
NC_035105.1	35364154	.	G	A	.	.	MAF_INRAE=1.667;MAF_USDA=4.706
NC_035105.1	35364186	.	C	T	.	.	MAF_INRAE=10.0;MAF_USDA=1.639
NC_035105.1	35364267	.	G	A	.	.	MAF_INRAE=12.658;MAF_USDA=11.176
NC_035105.1	35364440	.	A	T	.	.	MAF_INRAE=44.937;MAF_USDA=34.706
NC_035105.1	35364470	.	T	C	.	.	MAF_INRAE=12.658;MAF_USDA=11.765
NC_035105.1	35364479	.	C	T	.	.	MAF_INRAE=12.658;MAF_USDA=11.765
NC_035105.1	35364489	.	A	G	.	.	MAF_INRAE=15.19;MAF_USDA=8.235
NC_035105.1	35364517	.	T	A	.	.	MAF_USDA=1.639
NC_035105.1	35364634	.	A	C	.	.	MAF_INRAE=21.053
NC_035105.1	35364658	.	T	C	.	.	MAF_USDA=3.279
NC_035105.1	35364659	.	G	A	.	.	MAF_INRAE=1.667;MAF_USDA=4.706
NC_035105.1	35364661	.	A	T	.	.	MAF_INRAE=1.667;MAF_USDA=4.706
NC_035105.1	35364673	.	A	T	.	.	MAF_INRAE=12.658;MAF_USDA=12.353
NC_035105.1	35364745	.	A	T	.	.	MAF_INRAE=12.658;MAF_USDA=12.353
NC_035105.1	35364747	.	T	C	.	.	MAF_USDA=2.459
NC_035105.1	35364766	.	C	A	.	.	MAF_USDA=3.279
NC_035105.1	35364813	.	A	G	.	.	MAF_USDA=7.647
NC_035105.1	35364815	.	T	A	.	.	MAF_USDA=12.353
NC_035105.1	35364816	.	A	C	.	.	MAF_USDA=20.588
NC_035105.1	35364861	.	T	G	.	.	MAF_INRAE=12.658;MAF_USDA=12.941
NC_035105.1	35364875	.	A	C	.	.	MAF_USDA=2.941
NC_035105.1	35364975	.	G	A	.	.	MAF_USDA=1.639
NC_035105.1	35365014	.	C	A	.	.	MAF_INRAE=12.658;MAF_USDA=12.941
NC_035105.1	35365055	.	T	G	.	.	MAF_INRAE=12.658;MAF_USDA=12.353
NC_035105.1	35365075	.	T	C	.	.	MAF_INRAE=12.658;MAF_USDA=12.353
NC_035105.1	35365126	.	T	C	.	.	MAF_USDA=5.738
NC_035105.1	35365129	.	T	C	.	.	MAF_INRAE=10.0;MAF_USDA=12.353
NC_035105.1	35365137	.	G	A	.	.	MAF_INRAE=25.949;MAF_USDA=22.941
NC_035105.1	35365174	.	T	C	.	.	MAF_INRAE=12.658;MAF_USDA=12.353
NC_035105.1	35365189	.	T	A	.	.	MAF_INRAE=12.658;MAF_USDA=12.353
NC_035105.1	35365200	.	G	A	.	.	MAF_INRAE=5.263
NC_035105.1	35365240	.	G	T	.	.	MAF_INRAE=12.658;MAF_USDA=12.353
NC_035105.1	35365254	.	G	T	.	.	MAF_INRAE=12.658;MAF_USDA=8.929
NC_035105.1	35365257	.	G	T	.	.	MAF_USDA=7.5
NC_035105.1	35365270	.	G	A	.	.	MAF_INRAE=12.658;MAF_USDA=11.765
NC_035105.1	35365290	.	C	A	.	.	MAF_USDA=2.459
NC_035105.1	35365395	.	T	C	.	.	MAF_INRAE=12.658;MAF_USDA=12.941
NC_035105.1	35365418	.	A	T	.	.	MAF_INRAE=12.658;MAF_USDA=7.738
NC_035105.1	35365458	.	T	C	.	.	MAF_INRAE=9.167;MAF_USDA=7.647
NC_035105.1	35365508	.	C	A	.	.	MAF_INRAE=1.667;MAF_USDA=4.706
NC_035105.1	35365511	.	C	G	.	.	MAF_USDA=1.639
NC_035105.1	35365538	.	A	G	.	.	MAF_USDA=2.459
NC_035105.1	35365560	.	T	G	.	.	MAF_INRAE=5.263
NC_035105.1	35365599	.	A	T	.	.	MAF_USDA=8.824
NC_035105.1	35365608	.	C	T	.	.	MAF_USDA=16.471
NC_035105.1	35365631	.	C	T	.	.	MAF_USDA=18.75
NC_035105.1	35365645	.	G	T	.	.	MAF_USDA=8.333
NC_035105.1	35365849	.	T	C	.	.	MAF_INRAE=21.053;MAF_USDA=9.836
NC_035105.1	35365867	.	G	T	.	.	MAF_INRAE=20.886;MAF_USDA=32.787
NC_035105.1	35365868	.	C	A	.	.	MAF_INRAE=1.667
NC_035105.1	35365870	.	G	A	.	.	MAF_INRAE=1.667
NC_035105.1	35365881	.	A	G	.	.	MAF_INRAE=1.667
NC_035105.1	35365898	.	C	A	.	.	MAF_INRAE=5.263
NC_035105.1	35365935	.	A	C	.	.	MAF_INRAE=12.658;MAF_USDA=12.941
NC_035105.1	35365960	.	G	A	.	.	MAF_INRAE=5.263
NC_035105.1	35365964	.	G	C	.	.	MAF_USDA=14.583
NC_035105.1	35366000	.	T	G	.	.	MAF_INRAE=12.658;MAF_USDA=11.765
NC_035105.1	35366005	.	A	T	.	.	MAF_INRAE=12.658;MAF_USDA=11.765
NC_035105.1	35366024	.	G	A	.	.	MAF_INRAE=12.658;MAF_USDA=11.765
NC_035105.1	35366065	.	A	T	.	.	MAF_INRAE=1.667;MAF_USDA=2.976
NC_035105.1	35366066	.	C	T	.	.	MAF_INRAE=1.667;MAF_USDA=2.976
NC_035105.1	35366134	.	G	T	.	.	MAF_INRAE=1.667;MAF_USDA=2.941
NC_035105.1	35366139	.	G	T	.	.	MAF_USDA=4.098
NC_035105.1	35366235	.	C	G	.	.	MAF_INRAE=36.076;MAF_USDA=12.941
NC_035105.1	35366267	.	G	A	.	.	MAF_USDA=12.5
NC_035105.1	35366286	.	G	A	.	.	MAF_INRAE=38.608;MAF_USDA=14.706
NC_035105.1	35366297	.	T	G	.	.	MAF_INRAE=2.532;MAF_USDA=2.353
NC_035105.1	35366321	.	C	A	.	.	MAF_INRAE=22.785;MAF_USDA=11.765
NC_035105.1	35366352	.	T	G	.	.	MAF_INRAE=6.667;MAF_USDA=8.235
NC_035105.1	35366421	.	C	G	.	.	MAF_INRAE=9.167;MAF_USDA=7.647
NC_035105.1	35366445	.	T	C	.	.	MAF_INRAE=9.167;MAF_USDA=7.647
NC_035105.1	35366449	.	A	G	.	.	MAF_INRAE=10.0;MAF_USDA=14.118
NC_035105.1	35366477	.	T	C	.	.	MAF_INRAE=37.975;MAF_USDA=13.095
NC_035105.1	35366549	.	G	T	.	.	MAF_USDA=7.059
NC_035105.1	35366552	.	T	G	.	.	MAF_INRAE=25.949;MAF_USDA=10.588
NC_035105.1	35366562	.	G	A	.	.	MAF_USDA=12.5
NC_035105.1	35366566	.	A	G	.	.	MAF_USDA=9.412
NC_035105.1	35366572	.	A	T	.	.	MAF_INRAE=5.833
NC_035105.1	35366582	.	A	T	.	.	MAF_USDA=8.235
NC_035105.1	35366585	.	T	G	.	.	MAF_INRAE=47.368;MAF_USDA=25.882
NC_035105.1	35366591	.	C	T	.	.	MAF_INRAE=47.368;MAF_USDA=12.353
NC_035105.1	35366602	.	A	T	.	.	MAF_USDA=14.583
NC_035105.1	35366615	.	T	G	.	.	MAF_USDA=7.647
NC_035105.1	35366672	.	C	T	.	.	MAF_INRAE=15.823;MAF_USDA=6.471
NC_035105.1	35366674	.	C	A	.	.	MAF_INRAE=5.263;MAF_USDA=12.353
NC_035105.1	35366684	.	T	G	.	.	MAF_INRAE=3.333
NC_035105.1	35366712	.	T	A	.	.	MAF_INRAE=8.228;MAF_USDA=16.667
NC_035105.1	35366756	.	A	T	.	.	MAF_INRAE=26.582;MAF_USDA=12.353
NC_035105.1	35366763	.	C	T	.	.	MAF_INRAE=26.582;MAF_USDA=11.765
NC_035105.1	35366775	.	T	C	.	.	MAF_INRAE=26.582;MAF_USDA=12.353
NC_035105.1	35366806	.	G	T	.	.	MAF_INRAE=24.684
NC_035105.1	35366816	.	C	T	.	.	MAF_INRAE=33.544;MAF_USDA=44.118
NC_035105.1	35366837	.	G	T	.	.	MAF_INRAE=24.684;MAF_USDA=12.353
NC_035105.1	35366843	.	C	T	.	.	MAF_INRAE=15.823;MAF_USDA=16.471
NC_035105.1	35366871	.	A	C	.	.	MAF_INRAE=25.949;MAF_USDA=11.765
NC_035105.1	35366881	.	T	A	.	.	MAF_INRAE=32.278;MAF_USDA=28.235
NC_035105.1	35366940	.	A	C	.	.	MAF_INRAE=27.848;MAF_USDA=11.765
NC_035105.1	35366949	.	T	C	.	.	MAF_INRAE=27.848;MAF_USDA=11.765
NC_035105.1	35366953	.	A	T	.	.	MAF_INRAE=35.0;MAF_USDA=11.765
NC_035105.1	35367126	.	C	T	.	.	MAF_INRAE=9.167;MAF_USDA=6.25
NC_035105.1	35367134	.	C	T	.	.	MAF_INRAE=27.848;MAF_USDA=14.583
NC_035105.1	35367155	.	C	T	.	.	MAF_USDA=4.918
NC_035105.1	35367176	.	C	T	.	.	MAF_INRAE=10.0;MAF_USDA=7.647
NC_035105.1	35367248	.	A	T	.	.	MAF_USDA=16.667
NC_035105.1	35367331	.	T	C	.	.	MAF_INRAE=31.579;MAF_USDA=40.476
NC_035105.1	35367336	.	A	T	.	.	MAF_INRAE=31.579;MAF_USDA=40.0
NC_035105.1	35367350	.	A	T	.	.	MAF_INRAE=5.263;MAF_USDA=11.765
NC_035105.1	35367431	.	C	T	.	.	MAF_INRAE=5.263;MAF_USDA=14.706
NC_035105.1	35367485	.	T	G	.	.	MAF_INRAE=5.263;MAF_USDA=12.5
NC_035105.1	35367509	.	G	C	.	.	MAF_INRAE=5.263;MAF_USDA=11.765
NC_035105.1	35367656	.	G	A	.	.	MAF_USDA=6.25
NC_035105.1	35367756	.	G	C	.	.	MAF_USDA=6.25
NC_035105.1	35367771	.	T	C	.	.	MAF_INRAE=5.263
NC_035105.1	35367776	.	G	A	.	.	MAF_USDA=17.262
NC_035105.1	35367830	.	A	C	.	.	MAF_INRAE=7.5;MAF_USDA=8.824
NC_035105.1	35367899	.	C	T	.	.	MAF_USDA=8.333
NC_035105.1	35367959	.	G	T	.	.	MAF_INRAE=26.316;MAF_USDA=27.083
NC_035105.1	35367970	.	C	A	.	.	MAF_INRAE=41.772;MAF_USDA=21.765
NC_035105.1	35367993	.	C	T	.	.	MAF_INRAE=19.167;MAF_USDA=14.118
NC_035105.1	35368099	.	C	T	.	.	MAF_USDA=4.098
NC_035105.1	35368100	.	G	A	.	.	MAF_INRAE=5.263
NC_035105.1	35368104	.	T	C	.	.	MAF_INRAE=43.333;MAF_USDA=48.235
NC_035105.1	35368150	.	C	T	.	.	MAF_USDA=6.25
NC_035105.1	35368152	.	T	A	.	.	MAF_INRAE=35.0;MAF_USDA=4.167
NC_035105.1	35368158	.	C	T	.	.	MAF_INRAE=45.57;MAF_USDA=27.059
NC_035105.1	35368166	.	G	T	.	.	MAF_INRAE=27.848;MAF_USDA=14.118
NC_035105.1	35368167	.	C	T	.	.	MAF_INRAE=28.333;MAF_USDA=14.118
NC_035105.1	35368168	.	C	A	.	.	MAF_INRAE=9.167;MAF_USDA=9.016
NC_035105.1	35368176	.	A	G	.	.	MAF_USDA=15.476
NC_035105.1	35368182	.	C	A	.	.	MAF_INRAE=32.5;MAF_USDA=41.667
NC_035105.1	35368183	.	T	G	.	.	MAF_INRAE=35.0
NC_035105.1	35368187	.	G	T	.	.	MAF_USDA=4.167
NC_035105.1	35368206	.	A	G	.	.	MAF_INRAE=27.848;MAF_USDA=6.471
NC_035105.1	35368209	.	T	C	.	.	MAF_INRAE=43.333;MAF_USDA=30.588
NC_035105.1	35368219	.	G	A	.	.	MAF_USDA=2.459
NC_035105.1	35368231	.	C	T	.	.	MAF_INRAE=27.848;MAF_USDA=6.471
NC_035105.1	35368267	.	C	G	.	.	MAF_INRAE=10.0
NC_035105.1	35368385	.	G	A	.	.	MAF_USDA=8.824
NC_035105.1	35368462	.	G	A	.	.	MAF_USDA=1.639
NC_035105.1	35368468	.	C	A	.	.	MAF_USDA=2.459
NC_035105.1	35368510	.	G	A	.	.	MAF_INRAE=26.316
NC_035105.1	35368512	.	C	T	.	.	MAF_USDA=2.459
NC_035105.1	35368520	.	C	T	.	.	MAF_INRAE=8.333
NC_035105.1	35368558	.	A	C	.	.	MAF_USDA=13.043
NC_035105.1	35368627	.	T	G	.	.	MAF_USDA=49.412
NC_035105.1	35368634	.	G	A	.	.	MAF_USDA=8.333
NC_035105.1	35368710	.	G	A	.	.	MAF_USDA=23.529
NC_035105.1	35368724	.	C	T	.	.	MAF_INRAE=5.833;MAF_USDA=2.941
NC_035105.1	35368753	.	A	T	.	.	MAF_USDA=21.765
NC_035105.1	35368854	.	A	G	.	.	MAF_INRAE=14.557;MAF_USDA=7.059
NC_035105.1	35368876	.	G	A	.	.	MAF_INRAE=7.595;MAF_USDA=16.667
NC_035105.1	35368906	.	G	A	.	.	MAF_INRAE=12.5;MAF_USDA=15.294
NC_035105.1	35368918	.	G	T	.	.	MAF_INRAE=12.5;MAF_USDA=10.588
NC_035105.1	35368921	.	C	A	.	.	MAF_INRAE=5.263
NC_035105.1	35368935	.	A	C	.	.	MAF_INRAE=5.833;MAF_USDA=5.882
NC_035105.1	35368946	.	T	G	.	.	MAF_INRAE=6.667;MAF_USDA=5.882
NC_035105.1	35368995	.	A	T	.	.	MAF_INRAE=13.291;MAF_USDA=12.353
NC_035105.1	35369000	.	G	A	.	.	MAF_INRAE=13.291;MAF_USDA=12.353
NC_035105.1	35369016	.	T	C	.	.	MAF_INRAE=15.833;MAF_USDA=36.471
NC_035105.1	35369025	.	G	C	.	.	MAF_INRAE=15.19;MAF_USDA=6.471
NC_035105.1	35369026	.	T	C	.	.	MAF_INRAE=44.937;MAF_USDA=22.941
NC_035105.1	35369029	.	C	T	.	.	MAF_USDA=5.738
NC_035105.1	35369118	.	C	T	.	.	MAF_INRAE=13.924;MAF_USDA=15.294
NC_035105.1	35369163	.	C	A	.	.	MAF_INRAE=5.833
NC_035105.1	35369198	.	T	C	.	.	MAF_USDA=8.333
NC_035105.1	35369214	.	C	A	.	.	MAF_INRAE=27.215;MAF_USDA=7.059
NC_035105.1	35369219	.	C	A	.	.	MAF_INRAE=8.228;MAF_USDA=7.647
NC_035105.1	35369222	.	A	T	.	.	MAF_INRAE=15.19;MAF_USDA=6.471
NC_035105.1	35369223	.	C	T	.	.	MAF_INRAE=11.667;MAF_USDA=6.471
NC_035105.1	35369224	.	G	A	.	.	MAF_INRAE=5.263
NC_035105.1	35369250	.	T	C	.	.	MAF_USDA=2.459
NC_035105.1	35369324	.	A	G	.	.	MAF_INRAE=5.0;MAF_USDA=6.25
NC_035105.1	35369439	.	C	T	.	.	MAF_INRAE=27.848;MAF_USDA=7.143
NC_035105.1	35369490	.	C	G	.	.	MAF_INRAE=27.848;MAF_USDA=7.143
NC_035105.1	35369508	.	G	A	.	.	MAF_USDA=8.333
NC_035105.1	35369514	.	C	T	.	.	MAF_INRAE=31.646;MAF_USDA=47.024
NC_035105.1	35369528	.	G	A	.	.	MAF_USDA=8.333
NC_035105.1	35369529	.	G	A	.	.	MAF_INRAE=8.228;MAF_USDA=5.952
NC_035105.1	35369588	.	A	G	.	.	MAF_USDA=5.738
NC_035105.1	35369595	.	T	G	.	.	MAF_INRAE=27.848;MAF_USDA=6.471
NC_035105.1	35369629	.	T	A	.	.	MAF_INRAE=27.848;MAF_USDA=6.471
NC_035105.1	35369638	.	G	A	.	.	MAF_INRAE=40.506;MAF_USDA=32.941
NC_035105.1	35369642	.	T	G	.	.	MAF_INRAE=25.833;MAF_USDA=28.235
NC_035105.1	35369656	.	C	A	.	.	MAF_INRAE=27.848;MAF_USDA=7.647
NC_035105.1	35369703	.	G	A	.	.	MAF_USDA=2.459
NC_035105.1	35369719	.	C	T	.	.	MAF_USDA=13.529
NC_035105.1	35369726	.	C	T	.	.	MAF_INRAE=27.848;MAF_USDA=8.824
NC_035105.1	35369733	.	T	G	.	.	MAF_INRAE=27.848;MAF_USDA=6.471
NC_035105.1	35369769	.	A	T	.	.	MAF_INRAE=35.0
NC_035105.1	35369779	.	A	T	.	.	MAF_USDA=4.167
NC_035105.1	35369872	.	C	A	.	.	MAF_USDA=5.294
NC_035105.1	35369902	.	A	C	.	.	MAF_USDA=12.353
NC_035105.1	35369927	.	C	T	.	.	MAF_INRAE=46.203;MAF_USDA=41.176
NC_035105.1	35369930	.	T	C	.	.	MAF_INRAE=4.167
NC_035105.1	35369936	.	C	G	.	.	MAF_INRAE=27.848;MAF_USDA=7.059
NC_035105.1	35369946	.	A	G	.	.	MAF_USDA=4.706
NC_035105.1	35370023	.	C	T	.	.	MAF_INRAE=9.167;MAF_USDA=7.647
NC_035105.1	35370041	.	A	C	.	.	MAF_INRAE=31.646;MAF_USDA=41.176
NC_035105.1	35370061	.	A	G	.	.	MAF_USDA=6.471
NC_035105.1	35370062	.	T	C,A	.	.	MAF_INRAE=34.167;MAF_USDA=6.471
NC_035105.1	35370066	.	T	C	.	.	MAF_USDA=6.471
NC_035105.1	35370067	.	G	A	.	.	MAF_USDA=6.471
NC_035105.1	35370097	.	G	A	.	.	MAF_USDA=6.471
NC_035105.1	35370102	.	T	C	.	.	MAF_USDA=6.471
NC_035105.1	35370110	.	G	T	.	.	MAF_USDA=4.167
NC_035105.1	35370150	.	T	G	.	.	MAF_USDA=7.229
NC_035105.1	35370154	.	T	C	.	.	MAF_USDA=6.25
NC_035105.1	35370156	.	T	A	.	.	MAF_USDA=6.25
NC_035105.1	35370193	.	T	C	.	.	MAF_USDA=8.333
NC_035105.1	35370200	.	A	T	.	.	MAF_USDA=3.333
NC_035105.1	35370217	.	C	A	.	.	MAF_USDA=2.976
NC_035105.1	35370247	.	G	A	.	.	MAF_USDA=2.5
NC_035105.1	35370271	.	C	A	.	.	MAF_USDA=18.675
NC_035105.1	35370279	.	G	A	.	.	MAF_USDA=16.667
NC_035105.1	35370308	.	G	T	.	.	MAF_USDA=5.357
NC_035105.1	35370371	.	T	G	.	.	MAF_USDA=2.5
NC_035105.1	35370546	.	C	T	.	.	MAF_USDA=2.5
NC_035105.1	35370552	.	G	A	.	.	MAF_USDA=24.405
NC_035105.1	35370584	.	G	A	.	.	MAF_USDA=2.5
NC_035105.1	35370594	.	G	A	.	.	MAF_USDA=26.19
NC_035105.1	35370607	.	T	A	.	.	MAF_USDA=26.19
NC_035105.1	35370652	.	T	C	.	.	MAF_USDA=26.19
NC_035105.1	35370723	.	A	G	.	.	MAF_USDA=7.738
NC_035105.1	35370784	.	T	G	.	.	MAF_USDA=17.857
NC_035105.1	35370793	.	G	C	.	.	MAF_USDA=2.5
NC_035105.1	35370952	.	T	C	.	.	MAF_USDA=1.667
NC_035105.1	35370975	.	C	T	.	.	MAF_USDA=19.643
NC_035105.1	35371006	.	A	T	.	.	MAF_USDA=20.238
NC_035105.1	35371007	.	C	T	.	.	MAF_USDA=20.833
NC_035105.1	35371013	.	A	C	.	.	MAF_USDA=7.143
NC_035105.1	35371087	.	A	C	.	.	MAF_USDA=47.917
NC_035105.1	35371088	.	C	T	.	.	MAF_USDA=47.619
NC_035105.1	35371094	.	A	G	.	.	MAF_USDA=25.595
NC_035105.1	35371105	.	A	C	.	.	MAF_USDA=45.238
NC_035105.1	35371119	.	A	C	.	.	MAF_USDA=45.238
NC_035105.1	35371128	.	T	C	.	.	MAF_USDA=25.0
NC_035105.1	35371154	.	G	A	.	.	MAF_USDA=3.333
NC_035105.1	35371260	.	A	G	.	.	MAF_USDA=26.19
NC_035105.1	35371261	.	T	A	.	.	MAF_USDA=26.19
NC_035105.1	35371294	.	A	G	.	.	MAF_USDA=1.667
NC_035105.1	35371482	.	A	G	.	.	MAF_USDA=45.833
NC_035105.1	35371525	.	T	A	.	.	MAF_USDA=45.833
NC_035105.1	35371625	.	T	A	.	.	MAF_USDA=2.41
NC_035105.1	35371682	.	C	T	.	.	MAF_USDA=5.357
NC_035105.1	35371704	.	T	A	.	.	MAF_USDA=5.357
NC_035105.1	35371710	.	C	T	.	.	MAF_INRAE=15.789;MAF_USDA=4.706
NC_035105.1	35371724	.	A	C	.	.	MAF_INRAE=21.053;MAF_USDA=10.0
NC_035105.1	35371745	.	A	T	.	.	MAF_USDA=48.824
NC_035105.1	35371750	.	C	T	.	.	MAF_USDA=14.583
NC_035105.1	35371751	.	A	G	.	.	MAF_USDA=47.647
NC_035105.1	35371763	.	C	A	.	.	MAF_USDA=14.583
NC_035105.1	35371814	.	T	C	.	.	MAF_USDA=8.197
NC_035105.1	35371821	.	A	G	.	.	MAF_USDA=23.529
NC_035105.1	35371857	.	G	A	.	.	MAF_USDA=10.0
NC_035105.1	35371860	.	G	A	.	.	MAF_USDA=10.0
NC_035105.1	35371864	.	T	C	.	.	MAF_USDA=9.167
NC_035105.1	35371880	.	A	C	.	.	MAF_INRAE=23.684;MAF_USDA=22.024
NC_035105.1	35371939	.	G	T	.	.	MAF_USDA=1.639
NC_035105.1	35371970	.	C	T	.	.	MAF_USDA=9.016
NC_035105.1	35371996	.	A	T	.	.	MAF_USDA=7.377
NC_035105.1	35372001	.	G	T	.	.	MAF_USDA=4.098
NC_035105.1	35372031	.	C	A	.	.	MAF_USDA=7.059
NC_035105.1	35372101	.	A	G	.	.	MAF_USDA=45.238
NC_035105.1	35372146	.	C	A	.	.	MAF_USDA=1.667
NC_035105.1	35372155	.	G	A	.	.	MAF_USDA=22.619
NC_035105.1	35372162	.	T	G	.	.	MAF_USDA=44.048
NC_035105.1	35372166	.	C	T	.	.	MAF_USDA=47.619
NC_035105.1	35372229	.	T	G	.	.	MAF_USDA=24.405
NC_035105.1	35372268	.	C	G	.	.	MAF_USDA=21.429
NC_035105.1	35372434	.	G	A	.	.	MAF_USDA=2.542
NC_035105.1	35372448	.	A	C	.	.	MAF_USDA=22.289
NC_035105.1	35372468	.	G	A	.	.	MAF_USDA=5.0
NC_035105.1	35372469	.	T	G	.	.	MAF_USDA=45.833
NC_035105.1	35372504	.	C	T	.	.	MAF_USDA=9.524
NC_035105.1	35372523	.	C	T	.	.	MAF_USDA=9.167
NC_035105.1	35372561	.	C	T	.	.	MAF_USDA=7.738
NC_035105.1	35372643	.	A	C	.	.	MAF_USDA=2.5
NC_035105.1	35372711	.	A	T	.	.	MAF_USDA=8.333
NC_035105.1	35372783	.	T	A	.	.	MAF_USDA=8.333
NC_035105.1	35372892	.	C	G	.	.	MAF_USDA=20.833
NC_035105.1	35372960	.	A	T	.	.	MAF_USDA=29.167
NC_035105.1	35372973	.	A	G	.	.	MAF_USDA=8.333
NC_035105.1	35373004	.	G	T	.	.	MAF_USDA=8.929
NC_035105.1	35373005	.	G	A	.	.	MAF_USDA=8.333
NC_035105.1	35373029	.	A	T	.	.	MAF_USDA=26.19
NC_035105.1	35373063	.	A	G	.	.	MAF_USDA=26.786
NC_035105.1	35373131	.	G	T	.	.	MAF_USDA=8.333
NC_035105.1	35373175	.	C	A	.	.	MAF_USDA=10.714
NC_035105.1	35373219	.	A	T	.	.	MAF_USDA=38.095
NC_035105.1	35373252	.	T	G	.	.	MAF_USDA=5.357
NC_035105.1	35373270	.	C	A	.	.	MAF_USDA=5.357
NC_035105.1	35373277	.	A	T	.	.	MAF_USDA=12.5
NC_035105.1	35373354	.	G	T	.	.	MAF_USDA=27.083
NC_035105.1	35373466	.	G	C	.	.	MAF_USDA=2.5
NC_035105.1	35373482	.	T	G	.	.	MAF_USDA=6.667
NC_035105.1	35373509	.	T	A	.	.	MAF_USDA=44.048
NC_035105.1	35373518	.	T	A	.	.	MAF_USDA=3.333
NC_035105.1	35373687	.	T	G	.	.	MAF_USDA=8.333
NC_035105.1	35373804	.	C	T	.	.	MAF_INRAE=5.263;MAF_USDA=20.833
NC_035105.1	35373828	.	C	A	.	.	MAF_USDA=6.25
NC_035105.1	35373841	.	A	G	.	.	MAF_USDA=10.714
NC_035105.1	35373904	.	A	C	.	.	MAF_INRAE=5.263;MAF_USDA=16.667
NC_035105.1	35373931	.	T	G	.	.	MAF_USDA=27.381
NC_035105.1	35374016	.	A	T	.	.	MAF_USDA=8.929
NC_035105.1	35374099	.	C	A	.	.	MAF_USDA=8.333
NC_035105.1	35374157	.	C	A	.	.	MAF_USDA=1.667
NC_035105.1	35374161	.	T	C	.	.	MAF_USDA=7.143
NC_035105.1	35374162	.	A	C	.	.	MAF_USDA=41.667
NC_035105.1	35374171	.	G	T	.	.	MAF_USDA=13.095
NC_035105.1	35374190	.	C	T	.	.	MAF_USDA=8.333
NC_035105.1	35374233	.	G	A	.	.	MAF_USDA=5.0
NC_035105.1	35374263	.	G	A	.	.	MAF_USDA=19.048
NC_035105.1	35374463	.	A	T	.	.	MAF_USDA=6.667
NC_035105.1	35374472	.	A	C	.	.	MAF_USDA=35.714
NC_035105.1	35374480	.	C	T	.	.	MAF_USDA=5.357
NC_035105.1	35374519	.	A	C	.	.	MAF_USDA=5.952
NC_035105.1	35374542	.	C	T	.	.	MAF_USDA=5.0
NC_035105.1	35374588	.	A	C	.	.	MAF_USDA=7.738
NC_035105.1	35374666	.	A	T	.	.	MAF_USDA=1.667
NC_035105.1	35374678	.	C	T	.	.	MAF_USDA=3.333
NC_035105.1	35374715	.	G	A	.	.	MAF_USDA=6.25
NC_035105.1	35374731	.	C	A	.	.	MAF_USDA=1.667
NC_035105.1	35374796	.	G	T	.	.	MAF_USDA=19.048
NC_035105.1	35374892	.	A	C	.	.	MAF_USDA=16.667
NC_035105.1	35374949	.	G	T	.	.	MAF_INRAE=5.263
NC_035105.1	35374950	.	T	C	.	.	MAF_INRAE=21.053;MAF_USDA=7.143
NC_035105.1	35374956	.	T	A	.	.	MAF_USDA=40.476
NC_035105.1	35375046	.	G	A	.	.	MAF_USDA=10.119
NC_035105.1	35375068	.	A	T	.	.	MAF_USDA=5.357
NC_035105.1	35375166	.	G	A	.	.	MAF_USDA=1.695
NC_035105.1	35375175	.	A	G	.	.	MAF_USDA=42.169
NC_035105.1	35375201	.	G	A	.	.	MAF_USDA=40.361
NC_035105.1	35375212	.	A	G	.	.	MAF_USDA=30.12
NC_035105.1	35375340	.	G	A	.	.	MAF_USDA=1.667
NC_035105.1	35375367	.	A	G	.	.	MAF_USDA=31.548
NC_035105.1	35375373	.	G	A	.	.	MAF_USDA=3.333
NC_035105.1	35375454	.	A	G	.	.	MAF_USDA=2.083
NC_035105.1	35375472	.	G	T	.	.	MAF_USDA=29.167
NC_035105.1	35375474	.	T	C	.	.	MAF_USDA=29.167
NC_035105.1	35375595	.	T	C	.	.	MAF_USDA=2.5
NC_035105.1	35375670	.	G	T	.	.	MAF_USDA=5.952
NC_035105.1	35375742	.	C	T	.	.	MAF_USDA=1.667
NC_035105.1	35375743	.	G	A	.	.	MAF_USDA=1.667
NC_035105.1	35375754	.	A	G	.	.	MAF_USDA=1.667
NC_035105.1	35375756	.	A	G	.	.	MAF_USDA=26.19
NC_035105.1	35375858	.	C	T	.	.	MAF_USDA=2.5
NC_035105.1	35375859	.	A	G	.	.	MAF_USDA=2.5
NC_035105.1	35375873	.	A	G	.	.	MAF_USDA=27.976
NC_035105.1	35375946	.	A	G	.	.	MAF_USDA=2.976
NC_035105.1	35375953	.	A	C	.	.	MAF_USDA=19.643
NC_035105.1	35375972	.	A	G	.	.	MAF_USDA=6.548
NC_035105.1	35376035	.	C	T	.	.	MAF_USDA=8.333
NC_035105.1	35376104	.	C	T	.	.	MAF_USDA=5.952
NC_035105.1	35376167	.	A	T	.	.	MAF_USDA=10.417
NC_035105.1	35376375	.	C	T	.	.	MAF_USDA=14.458
NC_035105.1	35376401	.	C	T	.	.	MAF_USDA=6.024
NC_035105.1	35376406	.	T	A	.	.	MAF_USDA=6.024
NC_035105.1	35376413	.	G	A	.	.	MAF_USDA=6.024
NC_035105.1	35376526	.	A	T	.	.	MAF_USDA=27.711
NC_035105.1	35376527	.	A	C	.	.	MAF_USDA=22.917
NC_035105.1	35376607	.	C	T	.	.	MAF_USDA=5.932
NC_035105.1	35376622	.	T	G	.	.	MAF_USDA=31.25
NC_035105.1	35376678	.	A	T	.	.	MAF_USDA=8.929
NC_035105.1	35376716	.	C	T	.	.	MAF_USDA=3.333
NC_035105.1	35377008	.	G	C	.	.	MAF_USDA=8.929
NC_035105.1	35377064	.	T	A	.	.	MAF_USDA=10.417
NC_035105.1	35377073	.	C	A	.	.	MAF_USDA=5.357
NC_035105.1	35377229	.	G	T	.	.	MAF_INRAE=42.105;MAF_USDA=27.381
NC_035105.1	35377290	.	A	C	.	.	MAF_USDA=39.583
NC_035105.1	35377314	.	G	A	.	.	MAF_USDA=8.929
NC_035105.1	35377320	.	C	G	.	.	MAF_USDA=1.667
NC_035105.1	35377464	.	T	C	.	.	MAF_USDA=2.542
NC_035105.1	35377487	.	A	G	.	.	MAF_USDA=8.929
NC_035105.1	35377517	.	A	C	.	.	MAF_USDA=28.571
NC_035105.1	35377585	.	T	A	.	.	MAF_USDA=3.333
NC_035105.1	35377676	.	T	A	.	.	MAF_USDA=2.5
NC_035105.1	35377690	.	C	T	.	.	MAF_USDA=8.333
NC_035105.1	35377738	.	G	A	.	.	MAF_USDA=3.333
NC_035105.1	35377807	.	G	C	.	.	MAF_USDA=2.5
NC_035105.1	35377869	.	G	A	.	.	MAF_USDA=1.667
NC_035105.1	35377895	.	T	A	.	.	MAF_USDA=6.548
NC_035105.1	35377896	.	T	A	.	.	MAF_USDA=18.452
NC_035105.1	35377922	.	T	C	.	.	MAF_USDA=2.459
NC_035105.1	35377930	.	A	G	.	.	MAF_USDA=6.471
NC_035105.1	35377950	.	A	G	.	.	MAF_USDA=5.952
NC_035105.1	35377975	.	C	A	.	.	MAF_USDA=11.31
NC_035105.1	35378023	.	G	C	.	.	MAF_USDA=4.098
NC_035105.1	35378148	.	T	C	.	.	MAF_INRAE=27.215;MAF_USDA=6.471
NC_035105.1	35378154	.	A	G	.	.	MAF_INRAE=28.481;MAF_USDA=15.882
NC_035105.1	35378156	.	G	A	.	.	MAF_INRAE=34.167;MAF_USDA=6.471
NC_035105.1	35378183	.	T	C	.	.	MAF_INRAE=13.291;MAF_USDA=10.417
NC_035105.1	35378184	.	C	T	.	.	MAF_INRAE=10.127;MAF_USDA=2.459
NC_035105.1	35379545	.	T	C	.	.	MAF_INRAE=30.38;MAF_USDA=5.294
NC_035105.1	35379623	.	G	A	.	.	MAF_INRAE=7.5
NC_035105.1	35379633	.	C	T	.	.	MAF_USDA=5.882
NC_035105.1	35379668	.	A	T	.	.	MAF_INRAE=28.481;MAF_USDA=24.59
NC_035105.1	35379708	.	G	A	.	.	MAF_INRAE=21.053;MAF_USDA=23.77
NC_035105.1	35379745	.	T	A	.	.	MAF_USDA=13.69
NC_035105.1	35379789	.	C	A	.	.	MAF_USDA=6.25
NC_035105.1	35379860	.	T	C	.	.	MAF_USDA=2.5
NC_035105.1	35379862	.	C	A	.	.	MAF_USDA=6.25
NC_035105.1	35379902	.	C	G	.	.	MAF_USDA=5.357
NC_035105.1	35379906	.	G	A	.	.	MAF_USDA=25.595
NC_035105.1	35379937	.	A	G	.	.	MAF_USDA=26.19
NC_035105.1	35380006	.	C	T	.	.	MAF_USDA=3.333
NC_035105.1	35380080	.	G	A	.	.	MAF_USDA=13.253
NC_035105.1	35380125	.	C	T	.	.	MAF_USDA=26.786
NC_035105.1	35380263	.	A	T	.	.	MAF_USDA=30.952
NC_035105.1	35380292	.	T	C	.	.	MAF_USDA=7.143
NC_035105.1	35380320	.	C	A	.	.	MAF_INRAE=5.263
NC_035105.1	35380421	.	G	A	.	.	MAF_USDA=2.459
NC_035105.1	35380458	.	A	T	.	.	MAF_INRAE=27.848;MAF_USDA=6.471
NC_035105.1	35380475	.	G	C	.	.	MAF_INRAE=27.848;MAF_USDA=5.882
NC_035105.1	35380512	.	G	A	.	.	MAF_INRAE=27.848;MAF_USDA=5.294
NC_035105.1	35380589	.	T	C	.	.	MAF_USDA=13.934
NC_035105.1	35380658	.	T	G	.	.	MAF_INRAE=27.848;MAF_USDA=6.471
NC_035105.1	35380688	.	T	G	.	.	MAF_INRAE=11.392;MAF_USDA=3.333
NC_035105.1	35380701	.	G	C	.	.	MAF_INRAE=27.215;MAF_USDA=6.548
NC_035105.1	35380733	.	T	A	.	.	MAF_USDA=3.279
NC_035105.1	35380747	.	G	A	.	.	MAF_INRAE=27.848;MAF_USDA=5.882
NC_035105.1	35380754	.	G	A	.	.	MAF_USDA=3.279
NC_035105.1	35380781	.	G	A	.	.	MAF_INRAE=27.848;MAF_USDA=5.882
NC_035105.1	35380847	.	T	A	.	.	MAF_INRAE=27.848;MAF_USDA=6.471
NC_035105.1	35380854	.	G	C	.	.	MAF_INRAE=27.848;MAF_USDA=5.882
NC_035105.1	35380866	.	C	G	.	.	MAF_INRAE=27.848;MAF_USDA=5.882
NC_035105.1	35380869	.	C	T	.	.	MAF_USDA=2.459
NC_035105.1	35380930	.	C	T	.	.	MAF_INRAE=27.848;MAF_USDA=6.471
NC_035105.1	35380945	.	G	A	.	.	MAF_USDA=3.279
NC_035105.1	35380973	.	G	A	.	.	MAF_INRAE=27.848;MAF_USDA=5.882
NC_035105.1	35380997	.	G	A	.	.	MAF_INRAE=27.848;MAF_USDA=6.471
NC_035105.1	35381023	.	A	T	.	.	MAF_INRAE=27.848;MAF_USDA=6.471
NC_035105.1	35381085	.	A	C	.	.	MAF_INRAE=27.848;MAF_USDA=6.471
NC_035105.1	35381096	.	T	C	.	.	MAF_INRAE=27.848;MAF_USDA=4.167
NC_035105.1	35381172	.	T	C	.	.	MAF_INRAE=27.848;MAF_USDA=6.471
NC_035105.1	35381199	.	C	T	.	.	MAF_INRAE=27.848;MAF_USDA=6.471
NC_035105.1	35381290	.	G	T	.	.	MAF_INRAE=27.848;MAF_USDA=6.471
NC_035105.1	35381327	.	A	T	.	.	MAF_USDA=5.294
NC_035105.1	35381338	.	G	T	.	.	MAF_INRAE=5.263;MAF_USDA=6.471
NC_035105.1	35381369	.	G	A	.	.	MAF_USDA=2.459
NC_035105.1	35381380	.	A	G	.	.	MAF_INRAE=27.848;MAF_USDA=11.176
NC_035105.1	35381400	.	T	G	.	.	MAF_USDA=4.706
NC_035105.1	35381435	.	A	T	.	.	MAF_INRAE=13.924;MAF_USDA=18.235
NC_035105.1	35381476	.	T	C	.	.	MAF_INRAE=10.759;MAF_USDA=1.639
NC_035105.1	35381482	.	C	A	.	.	MAF_INRAE=15.0
NC_035105.1	35381531	.	T	A	.	.	MAF_INRAE=37.975;MAF_USDA=20.588
NC_035105.1	35381555	.	T	A	.	.	MAF_INRAE=27.848;MAF_USDA=6.471
NC_035105.1	35381557	.	C	T	.	.	MAF_USDA=4.118
NC_035105.1	35381582	.	C	G	.	.	MAF_INRAE=41.772;MAF_USDA=30.588
NC_035105.1	35381599	.	G	T	.	.	MAF_INRAE=5.263
NC_035105.1	35381615	.	C	T	.	.	MAF_USDA=5.294
NC_035105.1	35381625	.	T	A	.	.	MAF_INRAE=10.127;MAF_USDA=18.824
NC_035105.1	35381632	.	C	G	.	.	MAF_INRAE=26.316;MAF_USDA=28.824
NC_035105.1	35381658	.	T	A	.	.	MAF_INRAE=7.5
NC_035105.1	35381697	.	T	G	.	.	MAF_USDA=13.529
NC_035105.1	35381771	.	C	T	.	.	MAF_USDA=7.377
NC_035105.1	35381776	.	G	C	.	.	MAF_USDA=3.279
NC_035105.1	35381777	.	A	G	.	.	MAF_USDA=3.279
NC_035105.1	35381783	.	G	A	.	.	MAF_INRAE=7.5
NC_035105.1	35381841	.	A	G	.	.	MAF_INRAE=5.263;MAF_USDA=6.471
NC_035105.1	35381875	.	T	G	.	.	MAF_INRAE=40.506;MAF_USDA=20.0
NC_035105.1	35381923	.	G	A	.	.	MAF_INRAE=27.215;MAF_USDA=6.471
NC_035105.1	35381927	.	A	G	.	.	MAF_USDA=4.098
NC_035105.1	35381929	.	C	T	.	.	MAF_INRAE=27.215;MAF_USDA=6.471
NC_035105.1	35381977	.	A	C	.	.	MAF_USDA=22.917
NC_035105.1	35381978	.	C	A	.	.	MAF_USDA=43.75
NC_035105.1	35381983	.	A	C	.	.	MAF_INRAE=15.833
NC_035105.1	35381985	.	A	T	.	.	MAF_USDA=22.917
NC_035105.1	35381993	.	G	T	.	.	MAF_INRAE=15.833
NC_035105.1	35382028	.	G	A	.	.	MAF_INRAE=27.848;MAF_USDA=6.471
NC_035105.1	35382034	.	C	T	.	.	MAF_INRAE=24.051;MAF_USDA=18.824
NC_035105.1	35382136	.	C	A	.	.	MAF_INRAE=13.924;MAF_USDA=4.762
NC_035105.1	35382199	.	A	T	.	.	MAF_USDA=4.706
NC_035105.1	35382245	.	C	A	.	.	MAF_INRAE=5.263;MAF_USDA=8.333
NC_035105.1	35382345	.	G	T	.	.	MAF_USDA=8.333
NC_035105.1	35382346	.	G	T	.	.	MAF_USDA=8.333
NC_035105.1	35382359	.	G	A	.	.	MAF_USDA=1.639
NC_035105.1	35382372	.	G	C	.	.	MAF_USDA=4.098
NC_035105.1	35382418	.	A	G	.	.	MAF_INRAE=27.848;MAF_USDA=6.471
NC_035105.1	35382449	.	T	G	.	.	MAF_INRAE=27.848;MAF_USDA=8.235
NC_035105.1	35382507	.	A	T	.	.	MAF_INRAE=21.053;MAF_USDA=4.706
NC_035105.1	35382546	.	T	G	.	.	MAF_INRAE=28.481;MAF_USDA=11.765
NC_035105.1	35382563	.	C	T	.	.	MAF_INRAE=3.333
NC_035105.1	35382586	.	C	A	.	.	MAF_USDA=13.529
NC_035105.1	35382716	.	G	A	.	.	MAF_INRAE=5.263
NC_035105.1	35382755	.	G	A	.	.	MAF_INRAE=5.263;MAF_USDA=8.197
NC_035105.1	35382777	.	A	T	.	.	MAF_USDA=6.25
NC_035105.1	35382852	.	G	A	.	.	MAF_USDA=7.059
NC_035105.1	35382898	.	C	A	.	.	MAF_USDA=4.706
NC_035105.1	35382914	.	A	T	.	.	MAF_USDA=2.459
NC_035105.1	35382983	.	C	T	.	.	MAF_INRAE=7.5
NC_035105.1	35383046	.	C	G	.	.	MAF_INRAE=5.263
NC_035105.1	35383053	.	T	G	.	.	MAF_INRAE=35.0
NC_035105.1	35383078	.	G	T	.	.	MAF_USDA=2.459
NC_035105.1	35383150	.	G	T	.	.	MAF_INRAE=16.667;MAF_USDA=4.167
NC_035105.1	35383331	.	T	C	.	.	MAF_INRAE=15.0
NC_035105.1	35383351	.	A	G	.	.	MAF_USDA=3.279
NC_035105.1	35383372	.	T	G	.	.	MAF_INRAE=50.0;MAF_USDA=20.588
NC_035105.1	35383405	.	A	T	.	.	MAF_INRAE=26.582;MAF_USDA=7.059
NC_035105.1	35383409	.	A	C	.	.	MAF_USDA=7.059
NC_035105.1	35383410	.	T	G	.	.	MAF_USDA=7.059
NC_035105.1	35383428	.	C	A	.	.	MAF_INRAE=13.924;MAF_USDA=4.706
NC_035105.1	35383438	.	C	T	.	.	MAF_INRAE=26.582;MAF_USDA=6.471
NC_035105.1	35383457	.	T	A	.	.	MAF_INRAE=5.263;MAF_USDA=7.647
NC_035105.1	35383469	.	T	C	.	.	MAF_USDA=5.738
NC_035105.1	35383477	.	A	G	.	.	MAF_USDA=5.294
NC_035105.1	35383484	.	G	A	.	.	MAF_USDA=3.279
NC_035105.1	35383511	.	C	T	.	.	MAF_USDA=10.417
NC_035105.1	35383519	.	G	A	.	.	MAF_USDA=8.333
NC_035105.1	35383526	.	G	A	.	.	MAF_USDA=2.459
NC_035105.1	35383547	.	T	C	.	.	MAF_INRAE=1.667
NC_035105.1	35383550	.	T	G	.	.	MAF_INRAE=1.667
NC_035105.1	35383569	.	C	A	.	.	MAF_USDA=2.5
NC_035105.1	35383584	.	T	C	.	.	MAF_USDA=3.279
NC_035105.1	35383773	.	C	A	.	.	MAF_USDA=1.639
NC_035105.1	35383782	.	A	T	.	.	MAF_INRAE=1.667;MAF_USDA=7.647
NC_035105.1	35383806	.	C	G	.	.	MAF_INRAE=27.848;MAF_USDA=7.059
NC_035105.1	35383816	.	A	G	.	.	MAF_USDA=4.098
NC_035105.1	35383886	.	A	C	.	.	MAF_INRAE=34.81;MAF_USDA=7.059
NC_035105.1	35383896	.	G	T	.	.	MAF_INRAE=15.823;MAF_USDA=21.176
NC_035105.1	35383938	.	T	C	.	.	MAF_INRAE=29.114;MAF_USDA=7.059
NC_035105.1	35383982	.	G	C	.	.	MAF_USDA=2.459
NC_035105.1	35384011	.	A	G	.	.	MAF_INRAE=15.0
NC_035105.1	35384060	.	C	T	.	.	MAF_USDA=2.459
NC_035105.1	35384077	.	G	T	.	.	MAF_USDA=2.459
NC_035105.1	35384088	.	T	G	.	.	MAF_USDA=4.706
NC_035105.1	35384151	.	A	G	.	.	MAF_INRAE=39.241;MAF_USDA=28.824
NC_035105.1	35384157	.	T	A	.	.	MAF_USDA=4.098
NC_035105.1	35384164	.	T	G	.	.	MAF_INRAE=29.114;MAF_USDA=13.529
NC_035105.1	35384187	.	C	G	.	.	MAF_INRAE=29.114;MAF_USDA=13.529
NC_035105.1	35384288	.	C	T	.	.	MAF_INRAE=9.494;MAF_USDA=12.353
NC_035105.1	35384298	.	G	A	.	.	MAF_INRAE=9.494;MAF_USDA=15.294
NC_035105.1	35384384	.	A	G	.	.	MAF_USDA=2.459
NC_035105.1	35384418	.	G	T	.	.	MAF_INRAE=10.127;MAF_USDA=12.5
NC_035105.1	35384427	.	T	C	.	.	MAF_INRAE=28.481;MAF_USDA=13.529
NC_035105.1	35384459	.	G	A	.	.	MAF_INRAE=28.481;MAF_USDA=14.118
NC_035105.1	35384528	.	G	A	.	.	MAF_INRAE=8.228
NC_035105.1	35384536	.	A	G	.	.	MAF_INRAE=28.481;MAF_USDA=14.118
NC_035105.1	35384582	.	T	C	.	.	MAF_INRAE=29.114;MAF_USDA=14.118
NC_035105.1	35384668	.	A	G	.	.	MAF_INRAE=35.0
NC_035105.1	35384673	.	T	C	.	.	MAF_INRAE=35.0
NC_035105.1	35384689	.	A	T	.	.	MAF_INRAE=29.114;MAF_USDA=14.118
NC_035105.1	35384704	.	T	C	.	.	MAF_INRAE=39.241;MAF_USDA=29.412
NC_035105.1	35384708	.	T	C	.	.	MAF_INRAE=10.127;MAF_USDA=3.279
NC_035105.1	35384717	.	C	T	.	.	MAF_USDA=2.459
NC_035105.1	35384738	.	C	A	.	.	MAF_USDA=1.639
NC_035105.1	35384750	.	G	A	.	.	MAF_INRAE=27.848;MAF_USDA=44.118
NC_035105.1	35384752	.	G	A	.	.	MAF_INRAE=28.481;MAF_USDA=13.529
NC_035105.1	35384758	.	T	C	.	.	MAF_INRAE=28.481;MAF_USDA=13.529
NC_035105.1	35384764	.	A	G	.	.	MAF_INRAE=14.557;MAF_USDA=11.765
NC_035105.1	35384846	.	G	A	.	.	MAF_INRAE=5.263
NC_035105.1	35384851	.	A	C	.	.	MAF_USDA=14.118
NC_035105.1	35384867	.	G	C	.	.	MAF_INRAE=10.127;MAF_USDA=14.118
NC_035105.1	35384927	.	G	T	.	.	MAF_INRAE=38.608;MAF_USDA=28.824
NC_035105.1	35384935	.	A	G	.	.	MAF_INRAE=39.241;MAF_USDA=29.412
NC_035105.1	35384949	.	A	T	.	.	MAF_INRAE=39.241;MAF_USDA=29.412
NC_035105.1	35384950	.	G	T	.	.	MAF_INRAE=43.333;MAF_USDA=29.412
NC_035105.1	35384963	.	T	C	.	.	MAF_INRAE=29.114;MAF_USDA=14.118
NC_035105.1	35384973	.	T	A	.	.	MAF_USDA=12.941
NC_035105.1	35384974	.	G	T	.	.	MAF_USDA=12.941
NC_035105.1	35385031	.	A	G	.	.	MAF_INRAE=10.127;MAF_USDA=14.706
NC_035105.1	35385085	.	C	T	.	.	MAF_INRAE=10.127;MAF_USDA=15.294
NC_035105.1	35385089	.	G	A	.	.	MAF_INRAE=13.924;MAF_USDA=5.294
NC_035105.1	35385098	.	C	G	.	.	MAF_INRAE=29.114;MAF_USDA=13.529
NC_035105.1	35385108	.	C	T	.	.	MAF_INRAE=29.114;MAF_USDA=12.941
NC_035105.1	35385137	.	C	T	.	.	MAF_INRAE=10.127;MAF_USDA=15.294
NC_035105.1	35385240	.	T	A	.	.	MAF_INRAE=10.127;MAF_USDA=14.881
NC_035105.1	35385250	.	C	T	.	.	MAF_USDA=11.905
NC_035105.1	35385273	.	A	G	.	.	MAF_INRAE=10.127;MAF_USDA=15.476
NC_035105.1	35385290	.	G	A	.	.	MAF_INRAE=10.127;MAF_USDA=14.706
NC_035105.1	35385321	.	A	G	.	.	MAF_INRAE=39.241;MAF_USDA=29.412
NC_035105.1	35385338	.	A	G	.	.	MAF_INRAE=10.127;MAF_USDA=13.529
NC_035105.1	35385349	.	T	C	.	.	MAF_INRAE=39.241;MAF_USDA=29.412
NC_035105.1	35385350	.	G	T	.	.	MAF_USDA=2.459
NC_035105.1	35385414	.	T	G	.	.	MAF_INRAE=29.114;MAF_USDA=13.529
NC_035105.1	35385446	.	G	C	.	.	MAF_INRAE=10.127;MAF_USDA=18.75
NC_035105.1	35385455	.	G	A	.	.	MAF_INRAE=10.127;MAF_USDA=14.118
NC_035105.1	35385477	.	G	T	.	.	MAF_USDA=2.459
NC_035105.1	35385504	.	C	T	.	.	MAF_INRAE=10.127;MAF_USDA=15.294
NC_035105.1	35385509	.	G	T	.	.	MAF_INRAE=10.127;MAF_USDA=14.118
NC_035105.1	35385585	.	A	G	.	.	MAF_INRAE=10.127;MAF_USDA=14.706
NC_035105.1	35385588	.	T	G	.	.	MAF_INRAE=43.333;MAF_USDA=28.235
NC_035105.1	35385635	.	G	C	.	.	MAF_USDA=14.706
NC_035105.1	35385636	.	A	T	.	.	MAF_USDA=15.294
NC_035105.1	35385637	.	T	G	.	.	MAF_USDA=15.294
NC_035105.1	35385659	.	C	A	.	.	MAF_USDA=11.176
NC_035105.1	35385684	.	G	A	.	.	MAF_INRAE=10.759;MAF_USDA=3.279
NC_035105.1	35385705	.	T	C	.	.	MAF_INRAE=15.823;MAF_USDA=21.176
NC_035105.1	35385798	.	T	C	.	.	MAF_USDA=10.588
NC_035105.1	35385819	.	G	A	.	.	MAF_INRAE=5.263;MAF_USDA=9.836
NC_035105.1	35385826	.	C	G	.	.	MAF_INRAE=10.127;MAF_USDA=12.353
NC_035105.1	35385849	.	T	G	.	.	MAF_INRAE=7.5;MAF_USDA=2.459
NC_035105.1	35385885	.	A	C	.	.	MAF_USDA=4.098
NC_035105.1	35385888	.	A	G	.	.	MAF_USDA=4.098
NC_035105.1	35385889	.	C	T	.	.	MAF_USDA=4.098
NC_035105.1	35385898	.	T	G	.	.	MAF_INRAE=18.354;MAF_USDA=32.353
NC_035105.1	35385900	.	C	T	.	.	MAF_INRAE=15.833;MAF_USDA=32.353
NC_035105.1	35385903	.	A	T	.	.	MAF_INRAE=29.114;MAF_USDA=13.529
NC_035105.1	35385951	.	A	C	.	.	MAF_INRAE=31.013;MAF_USDA=4.706
NC_035105.1	35385952	.	A	T	.	.	MAF_INRAE=34.167;MAF_USDA=4.706
NC_035105.1	35385963	.	T	G	.	.	MAF_INRAE=28.481;MAF_USDA=14.118
NC_035105.1	35385964	.	T	C	.	.	MAF_INRAE=8.333;MAF_USDA=27.059
NC_035105.1	35385967	.	C	A	.	.	MAF_INRAE=34.167;MAF_USDA=14.118
NC_035105.1	35385994	.	G	A	.	.	MAF_INRAE=5.263
NC_035105.1	35386052	.	C	A	.	.	MAF_INRAE=13.924;MAF_USDA=4.706
NC_035105.1	35386076	.	T	A	.	.	MAF_USDA=2.5
NC_035105.1	35386106	.	T	C	.	.	MAF_INRAE=38.608;MAF_USDA=41.176
NC_035105.1	35386113	.	A	G	.	.	MAF_USDA=2.459
NC_035105.1	35386134	.	A	T	.	.	MAF_INRAE=13.924;MAF_USDA=4.706
NC_035105.1	35386170	.	G	A	.	.	MAF_USDA=18.75
NC_035105.1	35386179	.	T	G	.	.	MAF_INRAE=10.127;MAF_USDA=27.059
NC_035105.1	35386219	.	G	T	.	.	MAF_INRAE=36.076;MAF_USDA=46.471
NC_035105.1	35386254	.	C	T	.	.	MAF_INRAE=10.127;MAF_USDA=27.647
NC_035105.1	35386261	.	T	C	.	.	MAF_INRAE=10.127;MAF_USDA=27.059
NC_035105.1	35386262	.	G	C	.	.	MAF_INRAE=8.333;MAF_USDA=27.059
NC_035105.1	35386271	.	A	G	.	.	MAF_INRAE=10.127;MAF_USDA=27.059
NC_035105.1	35386305	.	A	G	.	.	MAF_INRAE=39.241;MAF_USDA=41.176
NC_035105.1	35386310	.	C	T	.	.	MAF_INRAE=29.114;MAF_USDA=12.941
NC_035105.1	35386314	.	A	G	.	.	MAF_INRAE=43.333;MAF_USDA=41.176
NC_035105.1	35386330	.	G	A	.	.	MAF_INRAE=5.263;MAF_USDA=3.529
NC_035105.1	35386341	.	T	G	.	.	MAF_INRAE=29.114;MAF_USDA=12.353
NC_035105.1	35386355	.	T	G	.	.	MAF_INRAE=39.241
NC_035105.1	35386370	.	T	A	.	.	MAF_INRAE=27.848;MAF_USDA=5.882
NC_035105.1	35386385	.	T	A	.	.	MAF_USDA=2.459
NC_035105.1	35386386	.	A	T	.	.	MAF_USDA=2.459
NC_035105.1	35386397	.	G	A	.	.	MAF_INRAE=10.127;MAF_USDA=27.059
NC_035105.1	35386413	.	T	A	.	.	MAF_USDA=5.294
NC_035105.1	35386415	.	C	T	.	.	MAF_INRAE=10.127;MAF_USDA=28.824
NC_035105.1	35386443	.	A	G	.	.	MAF_INRAE=39.241;MAF_USDA=41.765
NC_035105.1	35386521	.	A	G	.	.	MAF_INRAE=17.722;MAF_USDA=42.353
NC_035105.1	35386527	.	T	G	.	.	MAF_INRAE=27.215;MAF_USDA=9.412
NC_035105.1	35386539	.	A	C	.	.	MAF_INRAE=38.608;MAF_USDA=41.176
NC_035105.1	35386555	.	T	G	.	.	MAF_INRAE=28.481;MAF_USDA=14.118
NC_035105.1	35386565	.	C	G	.	.	MAF_INRAE=36.076;MAF_USDA=46.471
NC_035105.1	35386581	.	A	G	.	.	MAF_INRAE=39.241;MAF_USDA=41.765
NC_035105.1	35386668	.	G	A	.	.	MAF_USDA=8.235
NC_035105.1	35386689	.	C	A	.	.	MAF_INRAE=15.823;MAF_USDA=21.765
NC_035105.1	35386697	.	T	C	.	.	MAF_USDA=1.639
NC_035105.1	35386704	.	A	C	.	.	MAF_INRAE=28.481;MAF_USDA=14.118
NC_035105.1	35386713	.	A	C	.	.	MAF_USDA=7.377
NC_035105.1	35386718	.	T	A	.	.	MAF_USDA=10.417
NC_035105.1	35386720	.	T	G	.	.	MAF_INRAE=40.506;MAF_USDA=43.529
NC_035105.1	35386767	.	C	T	.	.	MAF_INRAE=15.0
NC_035105.1	35386851	.	A	T	.	.	MAF_USDA=1.639
NC_035105.1	35386854	.	G	A	.	.	MAF_USDA=3.279
NC_035105.1	35386897	.	C	T	.	.	MAF_INRAE=28.481;MAF_USDA=12.353
NC_035105.1	35386914	.	A	C	.	.	MAF_INRAE=28.481;MAF_USDA=13.529
NC_035105.1	35386957	.	T	C	.	.	MAF_USDA=4.167
NC_035105.1	35387050	.	G	A	.	.	MAF_USDA=3.279
NC_035105.1	35387058	.	G	A	.	.	MAF_USDA=1.639
NC_035105.1	35387061	.	T	A	.	.	MAF_USDA=1.639
NC_035105.1	35387120	.	T	C	.	.	MAF_INRAE=25.316;MAF_USDA=4.706
NC_035105.1	35387192	.	T	C	.	.	MAF_INRAE=28.481;MAF_USDA=14.118
NC_035105.1	35387219	.	T	C	.	.	MAF_INRAE=29.114;MAF_USDA=14.118
NC_035105.1	35387223	.	T	A	.	.	MAF_INRAE=35.0;MAF_USDA=14.118
NC_035105.1	35387231	.	A	C	.	.	MAF_INRAE=25.316;MAF_USDA=4.706
NC_035105.1	35387287	.	G	C	.	.	MAF_INRAE=24.684;MAF_USDA=4.706
NC_035105.1	35387316	.	G	A	.	.	MAF_USDA=5.294
NC_035105.1	35387431	.	G	T	.	.	MAF_INRAE=29.747;MAF_USDA=12.353
NC_035105.1	35387442	.	G	A	.	.	MAF_INRAE=29.114;MAF_USDA=12.941
NC_035105.1	35387483	.	T	A	.	.	MAF_USDA=3.529
NC_035105.1	35387514	.	C	A	.	.	MAF_INRAE=29.114;MAF_USDA=13.529
NC_035105.1	35387537	.	G	A	.	.	MAF_INRAE=3.333
NC_035105.1	35387609	.	T	C	.	.	MAF_INRAE=29.747;MAF_USDA=14.706
NC_035105.1	35387676	.	A	G	.	.	MAF_INRAE=29.114;MAF_USDA=14.706
NC_035105.1	35387772	.	G	C	.	.	MAF_INRAE=29.747;MAF_USDA=13.69
NC_035105.1	35387804	.	A	G	.	.	MAF_INRAE=10.526;MAF_USDA=14.706
NC_035105.1	35387873	.	T	G	.	.	MAF_INRAE=29.747;MAF_USDA=14.118
NC_035105.1	35387972	.	C	T	.	.	MAF_USDA=1.639
NC_035105.1	35387994	.	A	T	.	.	MAF_USDA=4.098
NC_035105.1	35388007	.	A	T	.	.	MAF_USDA=12.353
NC_035105.1	35388121	.	C	T	.	.	MAF_USDA=6.557
NC_035105.1	35388130	.	C	T	.	.	MAF_USDA=7.059
NC_035105.1	35388169	.	A	T	.	.	MAF_INRAE=10.127;MAF_USDA=27.059
NC_035105.1	35388175	.	A	C	.	.	MAF_INRAE=29.114;MAF_USDA=14.118
NC_035105.1	35388200	.	G	C	.	.	MAF_INRAE=10.127;MAF_USDA=3.279
NC_035105.1	35388218	.	C	A	.	.	MAF_INRAE=10.127;MAF_USDA=12.353
NC_035105.1	35388231	.	A	C	.	.	MAF_INRAE=5.263;MAF_USDA=11.475
NC_035105.1	35388371	.	T	G	.	.	MAF_INRAE=29.114;MAF_USDA=14.118
NC_035105.1	35388399	.	T	C	.	.	MAF_INRAE=29.114;MAF_USDA=14.118
NC_035105.1	35388427	.	T	C	.	.	MAF_INRAE=29.114;MAF_USDA=14.118
NC_035105.1	35388438	.	T	G	.	.	MAF_INRAE=29.114;MAF_USDA=14.706
NC_035105.1	35388495	.	T	C	.	.	MAF_INRAE=29.114;MAF_USDA=11.176
NC_035105.1	35388584	.	G	A	.	.	MAF_INRAE=5.263;MAF_USDA=5.882
NC_035105.1	35388597	.	C	T	.	.	MAF_INRAE=31.646;MAF_USDA=46.471
NC_035105.1	35388606	.	A	T	.	.	MAF_USDA=4.098
NC_035105.1	35388612	.	G	C	.	.	MAF_INRAE=35.443;MAF_USDA=7.059
NC_035105.1	35388731	.	C	T	.	.	MAF_INRAE=22.785;MAF_USDA=17.647
NC_035105.1	35388796	.	G	A	.	.	MAF_USDA=1.639
NC_035105.1	35388816	.	G	A	.	.	MAF_INRAE=20.886;MAF_USDA=13.529
NC_035105.1	35388842	.	C	T	.	.	MAF_INRAE=6.667
NC_035105.1	35388909	.	C	A	.	.	MAF_USDA=8.235
NC_035105.1	35388959	.	T	C	.	.	MAF_INRAE=42.105;MAF_USDA=39.412
NC_035105.1	35389793	.	C	A	.	.	MAF_USDA=17.391
NC_035105.1	35389818	.	A	G	.	.	MAF_USDA=6.024
NC_035105.1	35389824	.	A	G	.	.	MAF_USDA=5.952
NC_035105.1	35389829	.	T	A	.	.	MAF_USDA=25.595
NC_035105.1	35389929	.	G	C	.	.	MAF_INRAE=5.263;MAF_USDA=7.059
NC_035105.1	35389932	.	A	T	.	.	MAF_USDA=7.647
NC_035105.1	35389955	.	A	G	.	.	MAF_INRAE=15.0
NC_035105.1	35389959	.	A	C	.	.	MAF_INRAE=50.0
NC_035105.1	35389970	.	AC	AT	.	.	MAF_USDA=12.5
NC_035105.1	35389971	.	C	T	.	.	MAF_USDA=4.918
NC_035105.1	35389974	.	T	C	.	.	MAF_USDA=7.059
NC_035105.1	35389977	.	C	T	.	.	MAF_USDA=7.059
NC_035105.1	35389978	.	A	G	.	.	MAF_INRAE=34.167;MAF_USDA=7.059
NC_035105.1	35389984	.	C	G	.	.	MAF_INRAE=13.924;MAF_USDA=8.824
NC_035105.1	35389997	.	A	G	.	.	MAF_INRAE=27.215;MAF_USDA=7.059
NC_035105.1	35390013	.	T	C	.	.	MAF_INRAE=5.263
NC_035105.1	35390023	.	C	A	.	.	MAF_USDA=4.167
NC_035105.1	35390052	.	T	A	.	.	MAF_INRAE=27.215;MAF_USDA=8.235
NC_035105.1	35390117	.	C	G	.	.	MAF_INRAE=39.873;MAF_USDA=16.471
NC_035105.1	35390122	.	C	T	.	.	MAF_INRAE=39.241;MAF_USDA=46.471
NC_035105.1	35390196	.	A	C	.	.	MAF_INRAE=27.215;MAF_USDA=7.647
NC_035105.1	35390245	.	C	G	.	.	MAF_INRAE=20.886;MAF_USDA=45.833
NC_035105.1	35390250	.	G	A	.	.	MAF_INRAE=20.886;MAF_USDA=34.118
NC_035105.1	35390252	.	G	A	.	.	MAF_USDA=2.459
NC_035105.1	35390259	.	A	T	.	.	MAF_INRAE=37.975;MAF_USDA=46.471
NC_035105.1	35390278	.	A	T	.	.	MAF_INRAE=27.215;MAF_USDA=7.647
NC_035105.1	35390288	.	T	G	.	.	MAF_INRAE=34.81;MAF_USDA=42.941
NC_035105.1	35390313	.	C	A	.	.	MAF_INRAE=21.519;MAF_USDA=15.294
NC_035105.1	35390325	.	G	A	.	.	MAF_USDA=3.529
NC_035105.1	35390383	.	G	A	.	.	MAF_USDA=14.583
NC_035105.1	35390440	.	A	C	.	.	MAF_USDA=2.459
NC_035105.1	35390444	.	G	A	.	.	MAF_USDA=2.459
NC_035105.1	35390456	.	C	T	.	.	MAF_INRAE=27.215;MAF_USDA=7.647
NC_035105.1	35390523	.	A	G	.	.	MAF_USDA=41.667
NC_035105.1	35390531	.	C	T	.	.	MAF_INRAE=20.886;MAF_USDA=34.706
NC_035105.1	35390547	.	C	A	.	.	MAF_INRAE=48.101;MAF_USDA=42.941
NC_035105.1	35390600	.	T	G	.	.	MAF_INRAE=26.582;MAF_USDA=7.647
NC_035105.1	35390817	.	C	T	.	.	MAF_INRAE=20.253;MAF_USDA=35.882
NC_035105.1	35390832	.	A	T	.	.	MAF_INRAE=27.215;MAF_USDA=7.647
NC_035105.1	35390891	.	T	C	.	.	MAF_USDA=12.295
NC_035105.1	35391004	.	A	C	.	.	MAF_INRAE=26.582;MAF_USDA=8.235
NC_035105.1	35391012	.	G	A	.	.	MAF_INRAE=34.81;MAF_USDA=41.176
NC_035105.1	35391027	.	T	C	.	.	MAF_INRAE=13.924;MAF_USDA=10.0
NC_035105.1	35391058	.	G	C	.	.	MAF_INRAE=37.975;MAF_USDA=47.647
NC_035105.1	35391079	.	C	G	.	.	MAF_INRAE=13.924;MAF_USDA=6.471
NC_035105.1	35391084	.	G	A	.	.	MAF_USDA=4.098
NC_035105.1	35391112	.	A	C	.	.	MAF_INRAE=27.215;MAF_USDA=7.647
NC_035105.1	35391123	.	G	A	.	.	MAF_INRAE=27.215;MAF_USDA=7.647
NC_035105.1	35391144	.	A	T	.	.	MAF_USDA=12.5
NC_035105.1	35391278	.	A	G	.	.	MAF_INRAE=38.608;MAF_USDA=47.059
NC_035105.1	35391287	.	G	T	.	.	MAF_USDA=2.459
NC_035105.1	35391314	.	G	T	.	.	MAF_INRAE=27.215;MAF_USDA=7.647
NC_035105.1	35391359	.	T	C	.	.	MAF_INRAE=27.215;MAF_USDA=8.824
NC_035105.1	35391390	.	G	A	.	.	MAF_USDA=2.459
NC_035105.1	35391425	.	C	A	.	.	MAF_INRAE=27.215;MAF_USDA=7.647
NC_035105.1	35391426	.	A	C	.	.	MAF_INRAE=34.167;MAF_USDA=7.647
NC_035105.1	35391433	.	A	C	.	.	MAF_INRAE=27.215;MAF_USDA=7.059
NC_035105.1	35391483	.	A	T	.	.	MAF_USDA=2.459
NC_035105.1	35391520	.	C	G	.	.	MAF_INRAE=47.468;MAF_USDA=37.647
NC_035105.1	35391549	.	C	A	.	.	MAF_INRAE=27.215;MAF_USDA=5.294
NC_035105.1	35391611	.	T	A	.	.	MAF_INRAE=27.215;MAF_USDA=8.824
NC_035105.1	35391643	.	G	A	.	.	MAF_INRAE=27.215;MAF_USDA=8.824
NC_035105.1	35391767	.	G	T	.	.	MAF_INRAE=13.924;MAF_USDA=7.738
NC_035105.1	35391825	.	G	A	.	.	MAF_INRAE=26.582;MAF_USDA=8.235
NC_035105.1	35392024	.	C	T	.	.	MAF_INRAE=25.949;MAF_USDA=7.647
NC_035105.1	35392044	.	G	A	.	.	MAF_INRAE=15.19;MAF_USDA=11.765
NC_035105.1	35392069	.	GT	GG	.	.	MAF_USDA=8.333
NC_035105.1	35392070	.	T	G	.	.	MAF_INRAE=5.263
NC_035105.1	35392074	.	A	G	.	.	MAF_USDA=8.333
NC_035105.1	35392101	.	A	C	.	.	MAF_INRAE=24.684;MAF_USDA=5.882
NC_035105.1	35392109	.	C	A	.	.	MAF_USDA=4.918
NC_035105.1	35392123	.	A	G	.	.	MAF_INRAE=24.684;MAF_USDA=7.647
NC_035105.1	35392148	.	C	G	.	.	MAF_INRAE=20.886;MAF_USDA=30.0
NC_035105.1	35392158	.	G	A	.	.	MAF_USDA=5.294
NC_035105.1	35392175	.	T	G	.	.	MAF_USDA=8.197
NC_035105.1	35392193	.	G	A	.	.	MAF_USDA=7.377
NC_035105.1	35392204	.	T	C	.	.	MAF_INRAE=26.582;MAF_USDA=7.647
NC_035105.1	35392211	.	C	T	.	.	MAF_INRAE=26.582;MAF_USDA=8.235
NC_035105.1	35392243	.	C	A	.	.	MAF_USDA=3.279
NC_035105.1	35392272	.	A	C	.	.	MAF_USDA=2.941
NC_035105.1	35392309	.	T	A	.	.	MAF_USDA=29.167
NC_035105.1	35392310	.	T	A	.	.	MAF_USDA=12.5
NC_035105.1	35392317	.	C	T	.	.	MAF_USDA=31.25
NC_035105.1	35392333	.	C	T	.	.	MAF_INRAE=20.886;MAF_USDA=28.235
NC_035105.1	35392352	.	G	A	.	.	MAF_INRAE=20.886;MAF_USDA=32.941
NC_035105.1	35392358	.	C	A	.	.	MAF_INRAE=27.215;MAF_USDA=7.647
NC_035105.1	35392374	.	G	T	.	.	MAF_INRAE=27.215;MAF_USDA=8.235
NC_035105.1	35392384	.	G	A	.	.	MAF_INRAE=27.215;MAF_USDA=8.235
NC_035105.1	35392408	.	C	T	.	.	MAF_USDA=5.738
NC_035105.1	35392410	.	C	T	.	.	MAF_USDA=5.738
NC_035105.1	35392415	.	A	G	.	.	MAF_INRAE=12.658;MAF_USDA=30.588
NC_035105.1	35392453	.	G	C	.	.	MAF_INRAE=12.658;MAF_USDA=31.176
NC_035105.1	35392456	.	C	A	.	.	MAF_USDA=6.25
NC_035105.1	35392458	.	C	A	.	.	MAF_USDA=6.25
NC_035105.1	35392459	.	C	G	.	.	MAF_USDA=6.25
NC_035105.1	35392460	.	A	G	.	.	MAF_USDA=6.25
NC_035105.1	35392461	.	T	G	.	.	MAF_USDA=6.25
NC_035105.1	35392470	.	A	T	.	.	MAF_USDA=3.279
NC_035105.1	35392474	.	C	T	.	.	MAF_INRAE=25.949;MAF_USDA=7.647
NC_035105.1	35392481	.	G	T	.	.	MAF_INRAE=25.949;MAF_USDA=10.0
NC_035105.1	35392506	.	A	C	.	.	MAF_INRAE=26.582;MAF_USDA=7.647
NC_035105.1	35392509	.	G	T	.	.	MAF_USDA=2.941
NC_035105.1	35392555	.	A	G	.	.	MAF_INRAE=25.949;MAF_USDA=7.647
NC_035105.1	35392569	.	G	A	.	.	MAF_USDA=2.459
NC_035105.1	35392622	.	T	C	.	.	MAF_INRAE=39.241;MAF_USDA=40.0
NC_035105.1	35392652	.	T	C	.	.	MAF_USDA=2.459
NC_035105.1	35392653	.	T	G	.	.	MAF_INRAE=39.873;MAF_USDA=40.588
NC_035105.1	35392677	.	A	T	.	.	MAF_USDA=2.941
NC_035105.1	35392737	.	G	A	.	.	MAF_INRAE=39.241;MAF_USDA=41.765
NC_035105.1	35392771	.	C	G	.	.	MAF_USDA=7.377
NC_035105.1	35392772	.	C	A	.	.	MAF_USDA=7.377
NC_035105.1	35392791	.	G	A	.	.	MAF_USDA=2.459
NC_035105.1	35392806	.	C	T	.	.	MAF_USDA=1.639
NC_035105.1	35392844	.	A	C	.	.	MAF_INRAE=39.873;MAF_USDA=48.824
NC_035105.1	35392870	.	A	C	.	.	MAF_INRAE=1.667;MAF_USDA=8.824
NC_035105.1	35392883	.	T	C	.	.	MAF_INRAE=39.873;MAF_USDA=47.647
NC_035105.1	35392895	.	A	C	.	.	MAF_INRAE=12.658;MAF_USDA=39.412
NC_035105.1	35392900	.	A	G	.	.	MAF_INRAE=12.658;MAF_USDA=40.0
NC_035105.1	35393013	.	G	A	.	.	MAF_USDA=2.459
NC_035105.1	35393024	.	C	T	.	.	MAF_USDA=5.882
NC_035105.1	35393051	.	T	C	.	.	MAF_INRAE=38.333
NC_035105.1	35393092	.	G	C	.	.	MAF_INRAE=12.658;MAF_USDA=30.0
NC_035105.1	35393093	.	C	A	.	.	MAF_USDA=2.459
NC_035105.1	35393110	.	G	A	.	.	MAF_USDA=7.377
NC_035105.1	35393231	.	G	C	.	.	MAF_INRAE=10.127;MAF_USDA=32.787
NC_035105.1	35393253	.	T	C	.	.	MAF_INRAE=37.342;MAF_USDA=41.765
NC_035105.1	35393295	.	C	T	.	.	MAF_INRAE=47.468;MAF_USDA=15.882
NC_035105.1	35393388	.	C	T	.	.	MAF_USDA=1.176
NC_035105.1	35393421	.	C	A	.	.	MAF_INRAE=12.658;MAF_USDA=44.643
NC_035105.1	35393529	.	A	G	.	.	MAF_INRAE=34.81;MAF_USDA=24.706
NC_035105.1	35393577	.	G	A	.	.	MAF_USDA=3.529
NC_035105.1	35393654	.	A	G	.	.	MAF_INRAE=12.658;MAF_USDA=40.0
NC_035105.1	35393742	.	C	T	.	.	MAF_USDA=4.918
NC_035105.1	35393743	.	A	G	.	.	MAF_USDA=42.353
NC_035105.1	35393755	.	T	G	.	.	MAF_USDA=3.279
NC_035105.1	35393785	.	C	T	.	.	MAF_USDA=9.016
NC_035105.1	35393798	.	T	G	.	.	MAF_USDA=2.459
NC_035105.1	35393804	.	T	C	.	.	MAF_USDA=2.459
NC_035105.1	35393805	.	C	T	.	.	MAF_USDA=2.459
NC_035105.1	35393841	.	T	G	.	.	MAF_USDA=2.459
NC_035105.1	35393846	.	T	G	.	.	MAF_USDA=8.824
NC_035105.1	35393847	.	T	C	.	.	MAF_USDA=3.279
NC_035105.1	35393882	.	C	A	.	.	MAF_INRAE=42.105;MAF_USDA=45.882
NC_035105.1	35393960	.	T	A	.	.	MAF_USDA=2.459
NC_035105.1	35394004	.	G	A	.	.	MAF_USDA=22.353
NC_035105.1	35394025	.	C	T	.	.	MAF_USDA=8.333
NC_035105.1	35394032	.	G	T	.	.	MAF_USDA=41.667
NC_035105.1	35394035	.	A	G	.	.	MAF_USDA=33.333
NC_035105.1	35394037	.	G	C	.	.	MAF_USDA=8.333
NC_035105.1	35394740	.	G	A	.	.	MAF_USDA=11.176
NC_035105.1	35394741	.	G	T	.	.	MAF_USDA=11.765
NC_035105.1	35394767	.	C	A	.	.	MAF_INRAE=15.789;MAF_USDA=28.824
NC_035105.1	35394809	.	G	T	.	.	MAF_INRAE=15.0
NC_035105.1	35394894	.	A	G	.	.	MAF_USDA=11.176
NC_035105.1	35394897	.	G	T	.	.	MAF_INRAE=49.367;MAF_USDA=15.882
NC_035105.1	35395080	.	G	A	.	.	MAF_USDA=11.176
NC_035105.1	35395176	.	G	T	.	.	MAF_USDA=2.941
NC_035105.1	35395231	.	A	T	.	.	MAF_INRAE=3.333
NC_035105.1	35395271	.	G	T	.	.	MAF_USDA=8.333
NC_035105.1	35395333	.	C	T	.	.	MAF_USDA=11.765
NC_035105.1	35395379	.	T	C	.	.	MAF_USDA=11.176
NC_035105.1	35395411	.	G	A	.	.	MAF_INRAE=35.443;MAF_USDA=30.0
NC_035105.1	35395457	.	A	G	.	.	MAF_USDA=10.588
NC_035105.1	35395467	.	A	C	.	.	MAF_USDA=9.412
NC_035105.1	35395535	.	G	A	.	.	MAF_INRAE=42.5;MAF_USDA=14.706
NC_035105.1	35395542	.	A	T	.	.	MAF_USDA=11.176
NC_035105.1	35395609	.	T	G	.	.	MAF_USDA=8.333
NC_035105.1	35395627	.	A	G	.	.	MAF_USDA=8.333
NC_035105.1	35395663	.	A	G	.	.	MAF_USDA=14.583
NC_035105.1	35395889	.	A	T	.	.	MAF_USDA=8.235
NC_035105.1	35395921	.	G	A	.	.	MAF_USDA=10.0
NC_035105.1	35396018	.	T	C	.	.	MAF_USDA=4.706
NC_035105.1	35396064	.	T	C	.	.	MAF_USDA=10.588
NC_035105.1	35396078	.	A	T	.	.	MAF_INRAE=13.924;MAF_USDA=18.824
NC_035105.1	35396106	.	T	G	.	.	MAF_USDA=12.5
NC_035105.1	35396155	.	C	T	.	.	MAF_USDA=6.471
NC_035105.1	35396176	.	C	T	.	.	MAF_USDA=6.471
NC_035105.1	35396178	.	T	C	.	.	MAF_USDA=6.471
NC_035105.1	35396189	.	T	G	.	.	MAF_INRAE=16.667;MAF_USDA=2.941
NC_035105.1	35396240	.	T	A	.	.	MAF_INRAE=13.924;MAF_USDA=18.235
NC_035105.1	35396274	.	C	T	.	.	MAF_INRAE=20.253;MAF_USDA=20.588
NC_035105.1	35396283	.	G	T	.	.	MAF_USDA=4.098
NC_035105.1	35396313	.	A	T	.	.	MAF_INRAE=20.886;MAF_USDA=25.294
NC_035105.1	35396314	.	T	C	.	.	MAF_INRAE=12.5;MAF_USDA=25.294
NC_035105.1	35396323	.	T	A	.	.	MAF_INRAE=20.886;MAF_USDA=25.294
NC_035105.1	35396456	.	C	T	.	.	MAF_USDA=11.176
NC_035105.1	35396459	.	T	A	.	.	MAF_USDA=11.176
NC_035105.1	35396518	.	C	A	.	.	MAF_USDA=11.176
NC_035105.1	35396565	.	T	G	.	.	MAF_INRAE=1.667;MAF_USDA=4.167
NC_035105.1	35396573	.	T	C	.	.	MAF_INRAE=20.886;MAF_USDA=14.706
NC_035105.1	35396615	.	C	T	.	.	MAF_USDA=8.333
NC_035105.1	35396617	.	T	G	.	.	MAF_USDA=6.25
NC_035105.1	35396739	.	C	A	.	.	MAF_USDA=2.459
NC_035105.1	35396742	.	G	A	.	.	MAF_USDA=10.588
NC_035105.1	35396815	.	A	G	.	.	MAF_USDA=11.176
NC_035105.1	35396848	.	T	A	.	.	MAF_USDA=3.571
NC_035105.1	35396867	.	C	T	.	.	MAF_USDA=11.31
NC_035105.1	35396873	.	T	A	.	.	MAF_USDA=11.176
NC_035105.1	35396885	.	C	T	.	.	MAF_INRAE=3.797;MAF_USDA=38.235
NC_035105.1	35396902	.	G	T	.	.	MAF_USDA=11.176
NC_035105.1	35396922	.	G	C	.	.	MAF_USDA=11.176
NC_035105.1	35396931	.	T	C	.	.	MAF_USDA=11.176
NC_035105.1	35396946	.	C	T	.	.	MAF_USDA=11.176
NC_035105.1	35396947	.	G	A	.	.	MAF_USDA=2.459
NC_035105.1	35396961	.	C	T	.	.	MAF_INRAE=3.797;MAF_USDA=50.0
NC_035105.1	35396968	.	G	A	.	.	MAF_USDA=11.176
NC_035105.1	35397067	.	G	A	.	.	MAF_INRAE=5.263;MAF_USDA=5.294
NC_035105.1	35397110	.	T	G	.	.	MAF_USDA=11.176
NC_035105.1	35397117	.	C	A	.	.	MAF_INRAE=5.263;MAF_USDA=5.294
NC_035105.1	35397118	.	A	G	.	.	MAF_USDA=16.471
NC_035105.1	35397130	.	T	A	.	.	MAF_USDA=8.333
NC_035105.1	35397187	.	A	G	.	.	MAF_USDA=8.333
NC_035105.1	35397190	.	A	C	.	.	MAF_USDA=43.75
NC_035105.1	35397192	.	C	A	.	.	MAF_USDA=47.917
NC_035105.1	35397220	.	G	A	.	.	MAF_USDA=10.588
NC_035105.1	35397231	.	G	A	.	.	MAF_INRAE=3.797;MAF_USDA=37.647
NC_035105.1	35397233	.	C	A	.	.	MAF_USDA=11.176
NC_035105.1	35397242	.	C	T	.	.	MAF_INRAE=3.797;MAF_USDA=50.0
NC_035105.1	35397321	.	G	A	.	.	MAF_INRAE=12.658;MAF_USDA=13.529
NC_035105.1	35397329	.	T	A	.	.	MAF_INRAE=3.333
NC_035105.1	35397374	.	C	T	.	.	MAF_INRAE=2.532;MAF_USDA=46.429
NC_035105.1	35397447	.	T	C	.	.	MAF_USDA=11.176
NC_035105.1	35397457	.	C	T	.	.	MAF_USDA=10.588
NC_035105.1	35397500	.	G	A	.	.	MAF_INRAE=2.532;MAF_USDA=45.882
NC_035105.1	35397544	.	C	A	.	.	MAF_USDA=1.639
NC_035105.1	35397568	.	G	A	.	.	MAF_INRAE=2.532;MAF_USDA=44.706
NC_035105.1	35397573	.	T	C	.	.	MAF_INRAE=2.532;MAF_USDA=33.529
NC_035105.1	35397604	.	C	T	.	.	MAF_USDA=11.176
NC_035105.1	35397615	.	G	A	.	.	MAF_USDA=11.176
NC_035105.1	35397813	.	T	A	.	.	MAF_INRAE=5.263
NC_035105.1	35397815	.	A	G	.	.	MAF_USDA=10.588
NC_035105.1	35397850	.	T	G	.	.	MAF_INRAE=13.924;MAF_USDA=49.412
NC_035105.1	35397875	.	C	A	.	.	MAF_USDA=14.706
NC_035105.1	35397893	.	G	A	.	.	MAF_USDA=11.176
NC_035105.1	35397957	.	A	G	.	.	MAF_INRAE=2.532;MAF_USDA=39.024
NC_035105.1	35397976	.	C	T	.	.	MAF_INRAE=15.0
NC_035105.1	35398061	.	A	T	.	.	MAF_INRAE=2.532;MAF_USDA=34.706
NC_035105.1	35398115	.	C	T	.	.	MAF_INRAE=22.785;MAF_USDA=10.588
NC_035105.1	35398121	.	A	G	.	.	MAF_USDA=11.176
NC_035105.1	35398192	.	T	A	.	.	MAF_USDA=11.176
NC_035105.1	35398254	.	G	A	.	.	MAF_INRAE=50.0;MAF_USDA=12.353
NC_035105.1	35398257	.	A	T	.	.	MAF_USDA=29.412
NC_035105.1	35398258	.	G	A	.	.	MAF_USDA=29.412
NC_035105.1	35398339	.	A	C	.	.	MAF_INRAE=47.368;MAF_USDA=28.824
NC_035105.1	35398345	.	T	A	.	.	MAF_USDA=5.294
NC_035105.1	35398403	.	C	T	.	.	MAF_INRAE=5.263;MAF_USDA=7.647
NC_035105.1	35398438	.	A	G	.	.	MAF_USDA=4.167
NC_035105.1	35398474	.	T	G	.	.	MAF_USDA=11.765
NC_035105.1	35398477	.	C	A	.	.	MAF_USDA=11.765
NC_035105.1	35398488	.	A	T	.	.	MAF_USDA=18.824
NC_035105.1	35398510	.	A	C	.	.	MAF_USDA=10.588
NC_035105.1	35398522	.	G	A	.	.	MAF_USDA=10.588
NC_035105.1	35398523	.	C	T	.	.	MAF_USDA=10.588
NC_035105.1	35398537	.	T	G	.	.	MAF_USDA=10.588
NC_035105.1	35398603	.	C	G	.	.	MAF_USDA=8.333
NC_035105.1	35398678	.	G	A	.	.	MAF_USDA=10.588
NC_035105.1	35398763	.	C	A	.	.	MAF_USDA=10.714
NC_035105.1	35398853	.	G	A	.	.	MAF_USDA=10.0
NC_035105.1	35398856	.	T	C	.	.	MAF_USDA=10.588
NC_035105.1	35398862	.	A	T	.	.	MAF_INRAE=15.19;MAF_USDA=20.588
NC_035105.1	35398878	.	G	A	.	.	MAF_INRAE=15.19;MAF_USDA=20.833
NC_035105.1	35398912	.	C	T	.	.	MAF_INRAE=15.19;MAF_USDA=20.833
NC_035105.1	35398941	.	T	G	.	.	MAF_USDA=3.333
NC_035105.1	35398991	.	A	C	.	.	MAF_INRAE=28.481;MAF_USDA=29.762
NC_035105.1	35399035	.	C	A	.	.	MAF_INRAE=15.19;MAF_USDA=20.833
NC_035105.1	35399056	.	A	G	.	.	MAF_USDA=10.119
NC_035105.1	35399078	.	C	T	.	.	MAF_INRAE=2.532;MAF_USDA=10.588
NC_035105.1	35399086	.	C	A	.	.	MAF_USDA=1.639
NC_035105.1	35399117	.	G	C	.	.	MAF_USDA=10.0
NC_035105.1	35399169	.	T	C	.	.	MAF_INRAE=15.19;MAF_USDA=29.762
NC_035105.1	35399179	.	T	G	.	.	MAF_USDA=9.524
NC_035105.1	35399180	.	A	G	.	.	MAF_USDA=9.524
NC_035105.1	35399194	.	T	C	.	.	MAF_USDA=9.524
NC_035105.1	35399195	.	T	C	.	.	MAF_INRAE=20.886;MAF_USDA=13.69
NC_035105.1	35399207	.	T	G	.	.	MAF_USDA=9.524
NC_035105.1	35399209	.	A	T	.	.	MAF_USDA=9.524
NC_035105.1	35399211	.	C	T	.	.	MAF_USDA=9.524
NC_035105.1	35399219	.	C	A	.	.	MAF_USDA=9.524
NC_035105.1	35399272	.	G	A	.	.	MAF_USDA=4.167
NC_035105.1	35399303	.	A	C	.	.	MAF_INRAE=2.532;MAF_USDA=9.524
NC_035105.1	35399326	.	G	A	.	.	MAF_INRAE=15.19;MAF_USDA=17.857
NC_035105.1	35399339	.	C	T	.	.	MAF_INRAE=5.263;MAF_USDA=7.738
NC_035105.1	35399357	.	C	A	.	.	MAF_USDA=1.667
NC_035105.1	35399366	.	G	A	.	.	MAF_INRAE=15.19;MAF_USDA=30.952
NC_035105.1	35399520	.	A	C	.	.	MAF_INRAE=30.38;MAF_USDA=44.643
NC_035105.1	35399571	.	A	G	.	.	MAF_USDA=10.119
NC_035105.1	35399575	.	C	T	.	.	MAF_USDA=10.119
NC_035105.1	35399585	.	T	G	.	.	MAF_INRAE=14.557;MAF_USDA=29.762
NC_035105.1	35399589	.	C	G	.	.	MAF_USDA=10.119
NC_035105.1	35399693	.	T	G	.	.	MAF_USDA=4.762
NC_035105.1	35399708	.	G	T	.	.	MAF_USDA=10.119
NC_035105.1	35399746	.	G	A	.	.	MAF_USDA=11.176
NC_035105.1	35399749	.	A	G	.	.	MAF_USDA=2.459
NC_035105.1	35399839	.	C	A	.	.	MAF_INRAE=13.924;MAF_USDA=14.118
NC_035105.1	35399841	.	C	T	.	.	MAF_INRAE=30.0;MAF_USDA=25.294
NC_035105.1	35399851	.	C	A	.	.	MAF_USDA=11.176
NC_035105.1	35399874	.	C	T	.	.	MAF_INRAE=15.823;MAF_USDA=31.176
NC_035105.1	35399928	.	G	A	.	.	MAF_INRAE=13.924;MAF_USDA=13.529
NC_035105.1	35399960	.	G	A	.	.	MAF_INRAE=15.0
NC_035105.1	35399975	.	T	C	.	.	MAF_USDA=11.176
NC_035105.1	35399995	.	G	A	.	.	MAF_USDA=1.667
NC_035105.1	35400064	.	G	C	.	.	MAF_INRAE=8.228
NC_035105.1	35400124	.	A	T	.	.	MAF_USDA=3.279
NC_035105.1	35400141	.	A	G	.	.	MAF_USDA=1.639
NC_035105.1	35400208	.	C	T	.	.	MAF_INRAE=17.722;MAF_USDA=48.235
NC_035105.1	35400209	.	C	A	.	.	MAF_INRAE=12.5;MAF_USDA=19.412
NC_035105.1	35400258	.	G	A	.	.	MAF_INRAE=14.557;MAF_USDA=13.529
NC_035105.1	35400300	.	G	T	.	.	MAF_INRAE=1.667;MAF_USDA=5.294
NC_035105.1	35400304	.	C	T	.	.	MAF_INRAE=14.557;MAF_USDA=17.059
NC_035105.1	35400362	.	C	T	.	.	MAF_INRAE=15.0;MAF_USDA=20.0
NC_035105.1	35400365	.	G	T	.	.	MAF_USDA=8.824
NC_035105.1	35400387	.	C	T	.	.	MAF_USDA=1.639
NC_035105.1	35400474	.	T	C	.	.	MAF_INRAE=38.608;MAF_USDA=37.059
NC_035105.1	35400478	.	A	G	.	.	MAF_USDA=6.557
NC_035105.1	35400479	.	T	C	.	.	MAF_USDA=6.557
NC_035105.1	35400480	.	G	T	.	.	MAF_USDA=6.557
NC_035105.1	35400483	.	C	G	.	.	MAF_USDA=6.557
NC_035105.1	35400563	.	G	A	.	.	MAF_USDA=1.639
NC_035105.1	35400648	.	G	T	.	.	MAF_USDA=1.639
NC_035105.1	35400668	.	T	G	.	.	MAF_INRAE=43.333;MAF_USDA=20.833
NC_035105.1	35400670	.	T	A	.	.	MAF_INRAE=43.333;MAF_USDA=22.917
NC_035105.1	35400694	.	T	G	.	.	MAF_USDA=4.706
NC_035105.1	35400695	.	A	C	.	.	MAF_USDA=2.459
NC_035105.1	35400708	.	A	T	.	.	MAF_USDA=4.706
NC_035105.1	35400724	.	G	T	.	.	MAF_USDA=2.459
NC_035105.1	35400790	.	C	T	.	.	MAF_USDA=4.706
NC_035105.1	35400793	.	T	C	.	.	MAF_USDA=4.706
NC_035105.1	35400813	.	C	A	.	.	MAF_INRAE=15.0;MAF_USDA=26.471
NC_035105.1	35400900	.	T	C	.	.	MAF_USDA=1.639
NC_035105.1	35400921	.	A	G	.	.	MAF_INRAE=34.177;MAF_USDA=25.294
NC_035105.1	35400932	.	G	C	.	.	MAF_USDA=5.294
NC_035105.1	35400937	.	C	G	.	.	MAF_USDA=14.118
NC_035105.1	35400952	.	C	G	.	.	MAF_USDA=5.738
NC_035105.1	35400968	.	C	G	.	.	MAF_USDA=9.836
NC_035105.1	35400969	.	T	A	.	.	MAF_USDA=9.836
NC_035105.1	35400970	.	G	A	.	.	MAF_USDA=9.836
NC_035105.1	35400980	.	T	G	.	.	MAF_INRAE=48.734;MAF_USDA=34.706
NC_035105.1	35400981	.	A	C	.	.	MAF_USDA=12.295
NC_035105.1	35401145	.	G	A	.	.	MAF_INRAE=5.263;MAF_USDA=2.353
NC_035105.1	35401149	.	G	T	.	.	MAF_USDA=6.557
NC_035105.1	35401158	.	A	T	.	.	MAF_USDA=5.738
NC_035105.1	35401159	.	G	T	.	.	MAF_USDA=5.738
NC_035105.1	35401160	.	T	A	.	.	MAF_USDA=5.738
NC_035105.1	35401166	.	C	T	.	.	MAF_USDA=5.738
NC_035105.1	35401168	.	C	T	.	.	MAF_USDA=5.738
NC_035105.1	35401201	.	G	T	.	.	MAF_USDA=1.639
NC_035105.1	35401235	.	A	G	.	.	MAF_USDA=5.294
NC_035105.1	35401257	.	C	T	.	.	MAF_USDA=3.279
NC_035105.1	35401289	.	G	A	.	.	MAF_INRAE=47.468;MAF_USDA=49.412
NC_035105.1	35401304	.	C	T	.	.	MAF_USDA=8.235
NC_035105.1	35401311	.	C	T	.	.	MAF_USDA=3.529
NC_035105.1	35401370	.	C	G	.	.	MAF_INRAE=12.025;MAF_USDA=12.941
NC_035105.1	35401401	.	C	T	.	.	MAF_USDA=3.279
NC_035105.1	35401427	.	C	T	.	.	MAF_INRAE=12.658;MAF_USDA=19.412
NC_035105.1	35401460	.	C	T	.	.	MAF_INRAE=5.263
NC_035105.1	35401514	.	A	C	.	.	MAF_USDA=2.459
NC_035105.1	35401525	.	C	A	.	.	MAF_INRAE=46.203;MAF_USDA=48.824
NC_035105.1	35401532	.	C	A	.	.	MAF_INRAE=46.203;MAF_USDA=48.824
NC_035105.1	35401606	.	C	A	.	.	MAF_INRAE=35.443;MAF_USDA=4.118
NC_035105.1	35401621	.	A	T	.	.	MAF_USDA=3.279
NC_035105.1	35401658	.	C	T	.	.	MAF_INRAE=39.873;MAF_USDA=5.882
NC_035105.1	35401757	.	CTATATAT	CTATATAC	.	.	MAF_USDA=22.917
NC_035105.1	35401764	.	T	C	.	.	MAF_INRAE=48.101
NC_035105.1	35401777	.	A	G	.	.	MAF_INRAE=2.5;MAF_USDA=11.765
NC_035105.1	35401936	.	T	A	.	.	MAF_INRAE=25.316;MAF_USDA=47.059
NC_035105.1	35401961	.	T	A	.	.	MAF_INRAE=12.658;MAF_USDA=15.882
NC_035105.1	35402007	.	C	T	.	.	MAF_INRAE=12.658;MAF_USDA=17.059
NC_035105.1	35402010	.	A	G	.	.	MAF_USDA=2.459
NC_035105.1	35402046	.	C	A,T	.	.	MAF_INRAE=21.053;MAF_USDA=4.167
NC_035105.1	35402080	.	A	G	.	.	MAF_USDA=2.459
NC_035105.1	35402100	.	C	T	.	.	MAF_INRAE=1.667;MAF_USDA=6.25
NC_035105.1	35402139	.	T	A	.	.	MAF_INRAE=35.443;MAF_USDA=25.882
NC_035105.1	35402195	.	A	C	.	.	MAF_USDA=2.459
NC_035105.1	35402252	.	T	G	.	.	MAF_INRAE=14.557;MAF_USDA=45.882
NC_035105.1	35402292	.	C	A	.	.	MAF_INRAE=1.667;MAF_USDA=11.176
NC_035105.1	35402334	.	A	G	.	.	MAF_INRAE=48.734;MAF_USDA=28.824
NC_035105.1	35402380	.	G	T	.	.	MAF_INRAE=50.0;MAF_USDA=47.059
NC_035105.1	35402413	.	G	C	.	.	MAF_USDA=3.279
NC_035105.1	35402542	.	G	A	.	.	MAF_USDA=1.639
NC_035105.1	35402574	.	A	T	.	.	MAF_INRAE=48.734;MAF_USDA=47.059
NC_035105.1	35402650	.	G	A	.	.	MAF_USDA=14.706
NC_035105.1	35402849	.	A	G	.	.	MAF_USDA=13.529
NC_035105.1	35402977	.	G	T	.	.	MAF_USDA=5.738
NC_035105.1	35402978	.	G	A	.	.	MAF_INRAE=50.0;MAF_USDA=48.824
NC_035105.1	35402987	.	G	T	.	.	MAF_USDA=2.459
NC_035105.1	35403007	.	G	T	.	.	MAF_USDA=6.557
NC_035105.1	35403010	.	A	T	.	.	MAF_INRAE=50.0;MAF_USDA=48.235
NC_035105.1	35403070	.	A	T	.	.	MAF_INRAE=49.167;MAF_USDA=48.824
NC_035105.1	35403084	.	A	C	.	.	MAF_INRAE=49.167;MAF_USDA=48.235
NC_035105.1	35403086	.	T	A	.	.	MAF_INRAE=49.167;MAF_USDA=48.235
NC_035105.1	35403087	.	C	A	.	.	MAF_INRAE=49.167;MAF_USDA=48.235
NC_035105.1	35403157	.	A	C	.	.	MAF_INRAE=50.0;MAF_USDA=48.235
NC_035105.1	35403176	.	T	G	.	.	MAF_USDA=2.459
NC_035105.1	35403223	.	A	T	.	.	MAF_USDA=2.459
NC_035105.1	35403401	.	C	T	.	.	MAF_INRAE=50.0;MAF_USDA=47.647
NC_035105.1	35403402	.	G	A	.	.	MAF_INRAE=1.667;MAF_USDA=11.765
NC_035105.1	35403441	.	T	G	.	.	MAF_USDA=12.295
NC_035105.1	35403475	.	G	T	.	.	MAF_INRAE=50.0;MAF_USDA=49.412
NC_035105.1	35403509	.	T	G	.	.	MAF_USDA=16.393
NC_035105.1	35403610	.	G	A	.	.	MAF_USDA=2.459
NC_035105.1	35403635	.	G	A	.	.	MAF_INRAE=35.443;MAF_USDA=25.294
NC_035105.1	35403741	.	G	C	.	.	MAF_INRAE=5.833;MAF_USDA=4.167
NC_035105.1	35403769	.	G	A	.	.	MAF_USDA=2.459
NC_035105.1	35403796	.	C	T	.	.	MAF_INRAE=50.0;MAF_USDA=49.412
NC_035105.1	35403828	.	G	A	.	.	MAF_INRAE=15.0
NC_035105.1	35403967	.	C	T	.	.	MAF_INRAE=38.608;MAF_USDA=35.882
NC_035105.1	35403985	.	A	G	.	.	MAF_USDA=13.529
NC_035105.1	35404070	.	G	C	.	.	MAF_USDA=2.459
NC_035105.1	35404088	.	T	G	.	.	MAF_INRAE=39.873;MAF_USDA=7.059
NC_035105.1	35404304	.	G	A	.	.	MAF_INRAE=15.0
NC_035105.1	35404397	.	G	A	.	.	MAF_USDA=1.639
NC_035105.1	35404419	.	C	A	.	.	MAF_INRAE=10.526;MAF_USDA=6.25
NC_035105.1	35404440	.	T	A	.	.	MAF_USDA=2.459
NC_035105.1	35404510	.	A	G	.	.	MAF_INRAE=50.0;MAF_USDA=31.25
NC_035105.1	35404538	.	G	T	.	.	MAF_INRAE=35.443;MAF_USDA=26.471
NC_035105.1	35404648	.	A	C	.	.	MAF_USDA=4.167
NC_035105.1	35404679	.	A	T	.	.	MAF_USDA=2.459
NC_035105.1	35405005	.	C	T	.	.	MAF_USDA=1.667
NC_035105.1	35405032	.	C	T	.	.	MAF_USDA=4.167
NC_035105.1	35405035	.	G	A	.	.	MAF_USDA=2.5
NC_035105.1	35405144	.	T	G	.	.	MAF_INRAE=50.0;MAF_USDA=48.824
NC_035105.1	35405259	.	A	T	.	.	MAF_INRAE=3.333;MAF_USDA=8.235
NC_035105.1	35405260	.	C	A	.	.	MAF_INRAE=38.608
NC_035105.1	35405286	.	T	C	.	.	MAF_USDA=3.279
NC_035105.1	35405298	.	T	C	.	.	MAF_USDA=8.824
NC_035105.1	35405328	.	T	C	.	.	MAF_USDA=13.529
NC_035105.1	35405390	.	C	A	.	.	MAF_USDA=4.118
NC_035105.1	35405526	.	G	T	.	.	MAF_USDA=4.118
NC_035105.1	35405558	.	C	G	.	.	MAF_USDA=17.213
NC_035105.1	35405563	.	G	A	.	.	MAF_INRAE=10.526;MAF_USDA=6.25
NC_035105.1	35405641	.	T	G	.	.	MAF_INRAE=48.734;MAF_USDA=30.0
NC_035105.1	35405737	.	A	G	.	.	MAF_INRAE=7.5
NC_035105.1	35405815	.	G	T	.	.	MAF_INRAE=15.0
NC_035105.1	35405890	.	A	C	.	.	MAF_INRAE=39.873;MAF_USDA=49.412
NC_035105.1	35405915	.	A	G	.	.	MAF_INRAE=15.0
NC_035105.1	35405934	.	T	A	.	.	MAF_INRAE=48.734;MAF_USDA=43.529
NC_035105.1	35406001	.	G	A	.	.	MAF_INRAE=8.228;MAF_USDA=10.588
NC_035105.1	35406120	.	T	A	.	.	MAF_INRAE=37.5
NC_035105.1	35406156	.	T	C	.	.	MAF_INRAE=47.468;MAF_USDA=44.118
NC_035105.1	35406195	.	C	A	.	.	MAF_USDA=17.647
NC_035105.1	35406207	.	T	A	.	.	MAF_INRAE=15.0;MAF_USDA=3.279
NC_035105.1	35406283	.	T	C	.	.	MAF_USDA=2.459
NC_035105.1	35406338	.	G	A	.	.	MAF_USDA=2.459
NC_035105.1	35406423	.	T	A	.	.	MAF_INRAE=46.203
NC_035105.1	35406425	.	T	A	.	.	MAF_INRAE=5.0;MAF_USDA=4.118
NC_035105.1	35406427	.	T	A	.	.	MAF_USDA=2.083
NC_035105.1	35406440	.	T	A	.	.	MAF_INRAE=10.526;MAF_USDA=6.25
NC_035105.1	35406505	.	C	T	.	.	MAF_USDA=1.639
NC_035105.1	35406636	.	C	T	.	.	MAF_USDA=2.459
NC_035105.1	35406682	.	T	C	.	.	MAF_USDA=3.279
NC_035105.1	35406701	.	C	T	.	.	MAF_USDA=3.571
NC_035105.1	35406814	.	T	G	.	.	MAF_USDA=13.529
NC_035105.1	35406858	.	G	A	.	.	MAF_USDA=1.639
NC_035105.1	35406893	.	T	A	.	.	MAF_INRAE=15.0
NC_035105.1	35406924	.	C	G	.	.	MAF_USDA=2.459
NC_035105.1	35406931	.	G	T	.	.	MAF_INRAE=13.333
NC_035105.1	35407006	.	G	A	.	.	MAF_USDA=2.459
NC_035105.1	35407133	.	A	G	.	.	MAF_USDA=11.176
NC_035105.1	35407135	.	T	G	.	.	MAF_USDA=6.471
NC_035105.1	35407255	.	C	T	.	.	MAF_INRAE=50.0;MAF_USDA=46.471
NC_035105.1	35407320	.	G	T	.	.	MAF_USDA=2.459
NC_035105.1	35407365	.	G	C	.	.	MAF_INRAE=15.0
NC_035105.1	35407386	.	C	T	.	.	MAF_INRAE=15.0
NC_035105.1	35407390	.	C	T	.	.	MAF_INRAE=37.975;MAF_USDA=47.024
NC_035105.1	35407398	.	G	A	.	.	MAF_INRAE=15.0
NC_035105.1	35407422	.	C	A,T	.	.	MAF_INRAE=15.0;MAF_USDA=4.918
NC_035105.1	35407423	.	G	A	.	.	MAF_USDA=1.639
NC_035105.1	35407438	.	C	T	.	.	MAF_USDA=8.235
NC_035105.1	35407542	.	T	A	.	.	MAF_USDA=1.639
NC_035105.1	35407617	.	C	T	.	.	MAF_USDA=3.279
NC_035105.1	35407645	.	C	G	.	.	MAF_USDA=2.941
NC_035105.1	35407655	.	G	A	.	.	MAF_INRAE=38.608;MAF_USDA=45.294
NC_035105.1	35407666	.	C	A	.	.	MAF_INRAE=38.608;MAF_USDA=48.824
NC_035105.1	35407686	.	G	T	.	.	MAF_INRAE=10.526;MAF_USDA=6.25
NC_035105.1	35407696	.	G	T	.	.	MAF_INRAE=35.443;MAF_USDA=22.353
NC_035105.1	35407774	.	T	A	.	.	MAF_USDA=2.941
NC_035105.1	35407792	.	T	G	.	.	MAF_USDA=2.459
NC_035105.1	35407830	.	T	A	.	.	MAF_USDA=30.588
NC_035105.1	35408114	.	C	T	.	.	MAF_USDA=2.459
NC_035105.1	35408170	.	G	A	.	.	MAF_USDA=12.941
NC_035105.1	35408284	.	A	G	.	.	MAF_INRAE=40.506;MAF_USDA=30.588
NC_035105.1	35408349	.	G	T	.	.	MAF_USDA=9.836
NC_035105.1	35408391	.	T	G	.	.	MAF_INRAE=39.873;MAF_USDA=7.059
NC_035105.1	35408516	.	G	T	.	.	MAF_USDA=2.459
NC_035105.1	35408528	.	T	A	.	.	MAF_USDA=7.647
NC_035105.1	35408548	.	T	G	.	.	MAF_INRAE=48.101;MAF_USDA=28.235
NC_035105.1	35408607	.	C	A	.	.	MAF_USDA=3.529
NC_035105.1	35408697	.	A	G	.	.	MAF_USDA=1.639
NC_035105.1	35408825	.	C	T	.	.	MAF_USDA=4.918
NC_035105.1	35408988	.	A	C	.	.	MAF_INRAE=15.0
NC_035105.1	35409027	.	G	A	.	.	MAF_INRAE=14.167
NC_035105.1	35409045	.	C	G	.	.	MAF_USDA=1.639
NC_035105.1	35409060	.	A	C	.	.	MAF_INRAE=5.0
NC_035105.1	35409062	.	A	T	.	.	MAF_INRAE=5.0
NC_035105.1	35409065	.	C	T	.	.	MAF_INRAE=5.0
NC_035105.1	35409273	.	T	C	.	.	MAF_USDA=4.118
NC_035105.1	35409315	.	T	A	.	.	MAF_USDA=1.639
NC_035105.1	35409332	.	T	C	.	.	MAF_INRAE=2.5;MAF_USDA=21.765
NC_035105.1	35409382	.	G	A	.	.	MAF_USDA=2.459
NC_035105.1	35409429	.	T	A	.	.	MAF_USDA=13.095
NC_035105.1	35409471	.	T	A	.	.	MAF_INRAE=8.228;MAF_USDA=9.412
NC_035105.1	35409482	.	A	C	.	.	MAF_INRAE=15.823;MAF_USDA=24.706
NC_035105.1	35409620	.	C	G	.	.	MAF_USDA=2.459
NC_035105.1	35409629	.	T	C	.	.	MAF_INRAE=8.228;MAF_USDA=10.0
NC_035105.1	35409742	.	G	A	.	.	MAF_INRAE=1.667;MAF_USDA=12.941
NC_035105.1	35409769	.	G	T	.	.	MAF_INRAE=39.873;MAF_USDA=7.059
NC_035105.1	35409799	.	T	G	.	.	MAF_INRAE=38.608;MAF_USDA=31.765
NC_035105.1	35409833	.	C	T	.	.	MAF_INRAE=35.443;MAF_USDA=23.81
NC_035105.1	35409836	.	A	T	.	.	MAF_USDA=3.571
NC_035105.1	35410016	.	T	A	.	.	MAF_USDA=10.0
NC_035105.1	35410140	.	T	C	.	.	MAF_USDA=1.639
NC_035105.1	35410141	.	C	T	.	.	MAF_INRAE=2.5
NC_035105.1	35410231	.	G	T	.	.	MAF_USDA=1.639
NC_035105.1	35410314	.	C	T	.	.	MAF_USDA=2.459
NC_035105.1	35410315	.	A	G	.	.	MAF_INRAE=47.368;MAF_USDA=30.0
NC_035105.1	35410322	.	G	T	.	.	MAF_USDA=12.295
NC_035105.1	35410364	.	G	A	.	.	MAF_USDA=11.176
NC_035105.1	35410371	.	C	A	.	.	MAF_INRAE=1.667;MAF_USDA=17.059
NC_035105.1	35410396	.	T	G	.	.	MAF_INRAE=14.167;MAF_USDA=22.353
NC_035105.1	35410437	.	G	T	.	.	MAF_USDA=21.176
NC_035105.1	35410497	.	A	T	.	.	MAF_INRAE=14.167
NC_035105.1	35410515	.	C	A	.	.	MAF_USDA=2.459
NC_035105.1	35410529	.	C	G	.	.	MAF_INRAE=15.0;MAF_USDA=24.118
NC_035105.1	35410570	.	T	A	.	.	MAF_USDA=2.459
NC_035105.1	35410589	.	G	A	.	.	MAF_INRAE=10.526;MAF_USDA=6.25
NC_035105.1	35410590	.	A	T	.	.	MAF_USDA=2.459
NC_035105.1	35410607	.	C	G	.	.	MAF_USDA=2.459
NC_035105.1	35410639	.	A	T	.	.	MAF_USDA=8.235
NC_035105.1	35410664	.	A	T	.	.	MAF_INRAE=15.0;MAF_USDA=22.941
NC_035105.1	35410673	.	G	A	.	.	MAF_USDA=12.353
NC_035105.1	35410761	.	G	C	.	.	MAF_USDA=2.459
NC_035105.1	35410803	.	G	C	.	.	MAF_INRAE=15.0
NC_035105.1	35410822	.	C	A	.	.	MAF_INRAE=15.0
NC_035105.1	35410863	.	T	G	.	.	MAF_INRAE=15.0
NC_035105.1	35410876	.	C	G	.	.	MAF_INRAE=48.101;MAF_USDA=30.588
NC_035105.1	35410889	.	T	C	.	.	MAF_USDA=1.639
NC_035105.1	35410899	.	G	A	.	.	MAF_USDA=13.115
NC_035105.1	35411032	.	G	T	.	.	MAF_USDA=7.377
NC_035105.1	35411049	.	C	T	.	.	MAF_USDA=12.941
NC_035105.1	35411063	.	A	T	.	.	MAF_USDA=1.639
NC_035105.1	35411128	.	C	T	.	.	MAF_INRAE=5.833;MAF_USDA=4.167
NC_035105.1	35411171	.	A	T	.	.	MAF_INRAE=26.582;MAF_USDA=31.765
NC_035105.1	35411183	.	C	T	.	.	MAF_USDA=2.459
NC_035105.1	35411184	.	G	A	.	.	MAF_INRAE=15.0
NC_035105.1	35411238	.	C	T	.	.	MAF_INRAE=2.5;MAF_USDA=21.765
NC_035105.1	35411277	.	G	A	.	.	MAF_INRAE=14.557;MAF_USDA=45.882
NC_035105.1	35411302	.	T	C	.	.	MAF_INRAE=12.658;MAF_USDA=11.176
NC_035105.1	35411534	.	G	T	.	.	MAF_INRAE=10.526;MAF_USDA=30.588
NC_035105.1	35411570	.	A	G	.	.	MAF_USDA=5.738
NC_035105.1	35411597	.	C	A	.	.	MAF_USDA=1.639
NC_035105.1	35411603	.	G	A	.	.	MAF_USDA=3.529
NC_035105.1	35411695	.	A	G	.	.	MAF_USDA=2.459
NC_035105.1	35411769	.	G	A	.	.	MAF_INRAE=2.5;MAF_USDA=21.765
NC_035105.1	35411805	.	T	G	.	.	MAF_USDA=2.459
NC_035105.1	35412328	.	C	T	.	.	MAF_INRAE=15.0
NC_035105.1	35412331	.	C	T	.	.	MAF_INRAE=10.526;MAF_USDA=6.25
NC_035105.1	35412424	.	G	T	.	.	MAF_INRAE=15.0
NC_035105.1	35412497	.	C	T	.	.	MAF_INRAE=15.0
NC_035105.1	35412628	.	G	C	.	.	MAF_INRAE=13.333
NC_035105.1	35412697	.	C	A	.	.	MAF_INRAE=15.0
NC_035105.1	35412878	.	G	A	.	.	MAF_INRAE=14.167
NC_035105.1	35412979	.	C	T	.	.	MAF_INRAE=15.0
NC_035105.1	35412982	.	C	T	.	.	MAF_INRAE=15.0
NC_035105.1	35413057	.	C	T	.	.	MAF_USDA=2.459
NC_035105.1	35413099	.	C	T	.	.	MAF_INRAE=15.833
NC_035105.1	35413148	.	C	T	.	.	MAF_INRAE=2.5;MAF_USDA=21.176
NC_035105.1	35413168	.	G	A	.	.	MAF_INRAE=15.833
NC_035105.1	35413178	.	G	T	.	.	MAF_USDA=1.639
NC_035105.1	35413269	.	G	T	.	.	MAF_INRAE=15.0
NC_035105.1	35413271	.	C	T	.	.	MAF_INRAE=15.0
NC_035105.1	35413283	.	C	T	.	.	MAF_USDA=11.905
NC_035105.1	35413324	.	G	A	.	.	MAF_INRAE=25.949;MAF_USDA=34.706
NC_035105.1	35413381	.	A	C	.	.	MAF_INRAE=15.0
NC_035105.1	35413382	.	G	A	.	.	MAF_INRAE=10.0
NC_035105.1	35413461	.	T	G	.	.	MAF_INRAE=15.0
NC_035105.1	35413542	.	G	A	.	.	MAF_USDA=2.459
NC_035105.1	35413546	.	C	T	.	.	MAF_INRAE=15.0
NC_035105.1	35413598	.	T	C	.	.	MAF_INRAE=15.0
NC_035105.1	35413621	.	C	T	.	.	MAF_INRAE=15.0
NC_035105.1	35413657	.	A	T	.	.	MAF_INRAE=14.167
NC_035105.1	35413669	.	C	T	.	.	MAF_USDA=8.333
NC_035105.1	35413698	.	T	G	.	.	MAF_INRAE=13.333
NC_035105.1	35413701	.	T	G	.	.	MAF_INRAE=13.333
NC_035105.1	35413707	.	C	A	.	.	MAF_INRAE=10.526;MAF_USDA=6.25
NC_035105.1	35413720	.	T	G	.	.	MAF_USDA=2.459
NC_035105.1	35413765	.	C	A	.	.	MAF_INRAE=14.167
NC_035105.1	35413773	.	A	G	.	.	MAF_USDA=12.941
NC_035105.1	35413850	.	G	A	.	.	MAF_USDA=13.529
NC_035105.1	35413879	.	A	C	.	.	MAF_USDA=2.459
NC_035105.1	35413891	.	C	A	.	.	MAF_USDA=18.235
NC_035105.1	35414083	.	T	C	.	.	MAF_INRAE=5.263
NC_035105.1	35414112	.	T	A	.	.	MAF_USDA=5.738
NC_035105.1	35414122	.	G	A	.	.	MAF_USDA=10.0
NC_035105.1	35414141	.	A	G	.	.	MAF_INRAE=7.5
NC_035105.1	35414158	.	A	G	.	.	MAF_USDA=16.393
NC_035105.1	35414165	.	G	A	.	.	MAF_INRAE=14.167
NC_035105.1	35414611	.	G	T	.	.	MAF_INRAE=15.0
NC_035105.1	35414612	.	G	T	.	.	MAF_INRAE=15.0
NC_035105.1	35414677	.	T	G	.	.	MAF_INRAE=1.667;MAF_USDA=10.588
NC_035105.1	35414760	.	A	T	.	.	MAF_INRAE=34.81;MAF_USDA=19.412
NC_035105.1	35414779	.	A	C	.	.	MAF_INRAE=46.203;MAF_USDA=18.824
NC_035105.1	35414800	.	T	C	.	.	MAF_INRAE=5.833;MAF_USDA=12.941
NC_035105.1	35414814	.	C	A	.	.	MAF_INRAE=35.443;MAF_USDA=37.647
NC_035105.1	35414879	.	G	A	.	.	MAF_INRAE=15.0
NC_035105.1	35414880	.	G	A	.	.	MAF_INRAE=29.114;MAF_USDA=32.353
NC_035105.1	35414886	.	G	A	.	.	MAF_INRAE=29.114;MAF_USDA=32.353
NC_035105.1	35414926	.	A	T	.	.	MAF_INRAE=3.797;MAF_USDA=19.412
NC_035105.1	35414978	.	G	T	.	.	MAF_INRAE=8.228;MAF_USDA=21.176
NC_035105.1	35414987	.	G	T	.	.	MAF_INRAE=27.848;MAF_USDA=30.588
NC_035105.1	35414996	.	C	G	.	.	MAF_INRAE=15.0;MAF_USDA=12.941
NC_035105.1	35415177	.	C	T	.	.	MAF_USDA=2.459
NC_035105.1	35415180	.	T	C	.	.	MAF_INRAE=14.167
NC_035105.1	35415182	.	C	G	.	.	MAF_INRAE=14.167;MAF_USDA=5.738
NC_035105.1	35415218	.	C	T	.	.	MAF_INRAE=36.076;MAF_USDA=17.647
NC_035105.1	35415238	.	A	C	.	.	MAF_INRAE=21.053;MAF_USDA=5.738
NC_035105.1	35415293	.	G	T	.	.	MAF_USDA=5.882
NC_035105.1	35415304	.	G	A	.	.	MAF_INRAE=35.443;MAF_USDA=17.647
NC_035105.1	35415316	.	T	G	.	.	MAF_INRAE=31.579
NC_035105.1	35415413	.	C	A	.	.	MAF_INRAE=19.62;MAF_USDA=20.588
NC_035105.1	35415436	.	G	T	.	.	MAF_INRAE=35.443;MAF_USDA=17.059
NC_035105.1	35415447	.	C	A	.	.	MAF_INRAE=27.848;MAF_USDA=22.941
NC_035105.1	35415459	.	G	A	.	.	MAF_USDA=5.738
NC_035105.1	35415487	.	T	G	.	.	MAF_USDA=2.459
NC_035105.1	35415493	.	G	C	.	.	MAF_INRAE=14.557;MAF_USDA=13.529
NC_035105.1	35415495	.	T	G	.	.	MAF_USDA=1.639
NC_035105.1	35415496	.	G	A	.	.	MAF_INRAE=1.667;MAF_USDA=7.647
NC_035105.1	35415500	.	T	C	.	.	MAF_USDA=4.098
NC_035105.1	35415507	.	C	T	.	.	MAF_INRAE=10.127;MAF_USDA=18.75
NC_035105.1	35415535	.	A	T	.	.	MAF_INRAE=14.557;MAF_USDA=22.353
NC_035105.1	35415702	.	C	T	.	.	MAF_USDA=8.824
NC_035105.1	35415707	.	A	C	.	.	MAF_INRAE=8.228;MAF_USDA=22.353
NC_035105.1	35415740	.	C	G	.	.	MAF_INRAE=5.0
NC_035105.1	35415760	.	G	T	.	.	MAF_USDA=5.882
NC_035105.1	35415805	.	C	T	.	.	MAF_USDA=1.639
NC_035105.1	35415814	.	T	G	.	.	MAF_USDA=5.738
NC_035105.1	35415853	.	T	G	.	.	MAF_USDA=4.098
NC_035105.1	35415860	.	G	A	.	.	MAF_USDA=1.695
NC_035105.1	35415867	.	A	G	.	.	MAF_INRAE=21.053;MAF_USDA=10.833
NC_035105.1	35415903	.	A	G	.	.	MAF_USDA=1.695
NC_035105.1	35415948	.	G	A	.	.	MAF_INRAE=10.526;MAF_USDA=8.333
NC_035105.1	35416497	.	C	T	.	.	MAF_USDA=2.459
NC_035105.1	35416657	.	G	C	.	.	MAF_INRAE=3.333
NC_035105.1	35416708	.	C	T	.	.	MAF_USDA=8.333
NC_035105.1	35416762	.	C	G	.	.	MAF_USDA=14.706
NC_035105.1	35416788	.	C	G	.	.	MAF_USDA=9.412
NC_035105.1	35416789	.	C	T	.	.	MAF_USDA=9.412
NC_035105.1	35416791	.	C	A	.	.	MAF_USDA=14.706
NC_035105.1	35416859	.	A	G	.	.	MAF_INRAE=34.81;MAF_USDA=7.059
NC_035105.1	35416865	.	C	T	.	.	MAF_INRAE=15.823;MAF_USDA=22.353
NC_035105.1	35416876	.	T	A	.	.	MAF_INRAE=15.823;MAF_USDA=22.353
NC_035105.1	35416915	.	T	C	.	.	MAF_INRAE=10.526;MAF_USDA=18.824
NC_035105.1	35416916	.	G	A	.	.	MAF_USDA=10.588
NC_035105.1	35416926	.	A	C	.	.	MAF_INRAE=43.333
NC_035105.1	35416930	.	G	C	.	.	MAF_INRAE=43.333;MAF_USDA=10.417
NC_035105.1	35416934	.	T	C	.	.	MAF_INRAE=1.667;MAF_USDA=12.941
NC_035105.1	35416946	.	A	C	.	.	MAF_INRAE=40.506;MAF_USDA=14.118
NC_035105.1	35416959	.	T	C	.	.	MAF_INRAE=1.667
NC_035105.1	35416990	.	G	T	.	.	MAF_USDA=3.279
NC_035105.1	35417020	.	G	T	.	.	MAF_INRAE=10.526;MAF_USDA=8.824
NC_035105.1	35417060	.	C	T	.	.	MAF_INRAE=36.076;MAF_USDA=7.647
NC_035105.1	35417065	.	G	T	.	.	MAF_USDA=2.459
NC_035105.1	35417213	.	T	C	.	.	MAF_INRAE=33.544;MAF_USDA=8.235
NC_035105.1	35417216	.	T	G	.	.	MAF_INRAE=10.526;MAF_USDA=19.412
NC_035105.1	35417281	.	T	A	.	.	MAF_USDA=2.459
NC_035105.1	35417285	.	A	C	.	.	MAF_INRAE=8.228;MAF_USDA=20.492
NC_035105.1	35417410	.	A	G	.	.	MAF_INRAE=40.506;MAF_USDA=15.294
NC_035105.1	35417436	.	A	G	.	.	MAF_INRAE=41.139;MAF_USDA=15.294
NC_035105.1	35417447	.	T	C	.	.	MAF_USDA=4.706
NC_035105.1	35417522	.	A	G	.	.	MAF_INRAE=40.506;MAF_USDA=14.706
NC_035105.1	35417538	.	A	T	.	.	MAF_USDA=1.639
NC_035105.1	35417548	.	T	A	.	.	MAF_USDA=1.639
NC_035105.1	35417733	.	G	A	.	.	MAF_USDA=1.639
NC_035105.1	35417785	.	C	G	.	.	MAF_USDA=38.824
NC_035105.1	35417806	.	G	T	.	.	MAF_USDA=14.706
NC_035105.1	35417829	.	G	A	.	.	MAF_USDA=38.235
NC_035105.1	35417837	.	C	T	.	.	MAF_USDA=5.294
NC_035105.1	35417878	.	G	T	.	.	MAF_USDA=3.279
NC_035105.1	35417888	.	A	G	.	.	MAF_USDA=4.098
NC_035105.1	35417893	.	C	G	.	.	MAF_USDA=22.353
NC_035105.1	35417899	.	G	A	.	.	MAF_USDA=5.738
NC_035105.1	35418103	.	G	A	.	.	MAF_USDA=22.941
NC_035105.1	35418141	.	G	C	.	.	MAF_USDA=10.588
NC_035105.1	35418210	.	G	A	.	.	MAF_INRAE=13.333;MAF_USDA=1.639
NC_035105.1	35418296	.	T	G	.	.	MAF_INRAE=39.873;MAF_USDA=27.647
NC_035105.1	35418336	.	C	G	.	.	MAF_INRAE=10.526;MAF_USDA=10.0
NC_035105.1	35418339	.	T	C	.	.	MAF_INRAE=8.228;MAF_USDA=1.639
NC_035105.1	35418391	.	C	A	.	.	MAF_USDA=1.639
NC_035105.1	35418431	.	T	C	.	.	MAF_USDA=4.118
NC_035105.1	35418440	.	T	C	.	.	MAF_INRAE=50.0;MAF_USDA=32.941
NC_035105.1	35418535	.	A	T	.	.	MAF_INRAE=15.0;MAF_USDA=5.738
NC_035105.1	35418630	.	T	A	.	.	MAF_USDA=4.918
NC_035105.1	35418922	.	A	G	.	.	MAF_INRAE=35.443;MAF_USDA=40.476
NC_035105.1	35419573	.	G	T	.	.	MAF_USDA=16.667
NC_035105.1	35419574	.	T	G	.	.	MAF_USDA=2.083
NC_035105.1	35419599	.	C	T	.	.	MAF_USDA=5.932
NC_035105.1	35419615	.	T	C	.	.	MAF_USDA=15.244
NC_035105.1	35419807	.	T	C	.	.	MAF_USDA=4.118
NC_035105.1	35419852	.	G	A	.	.	MAF_INRAE=5.833;MAF_USDA=4.167
NC_035105.1	35420022	.	C	T	.	.	MAF_USDA=4.118
NC_035105.1	35420042	.	G	A	.	.	MAF_INRAE=12.658;MAF_USDA=6.471
NC_035105.1	35420119	.	C	G	.	.	MAF_INRAE=15.0
NC_035105.1	35420245	.	A	G	.	.	MAF_INRAE=37.342;MAF_USDA=40.588
NC_035105.1	35420249	.	T	A	.	.	MAF_INRAE=34.167;MAF_USDA=40.588
NC_035105.1	35420260	.	G	T	.	.	MAF_USDA=4.118
NC_035105.1	35420283	.	G	C	.	.	MAF_INRAE=15.0;MAF_USDA=5.738
NC_035105.1	35420292	.	T	C	.	.	MAF_INRAE=36.709;MAF_USDA=41.765
NC_035105.1	35420362	.	C	T	.	.	MAF_USDA=12.941
NC_035105.1	35420408	.	G	A	.	.	MAF_USDA=1.639
NC_035105.1	35420429	.	T	C	.	.	MAF_USDA=12.941
NC_035105.1	35420435	.	G	A	.	.	MAF_USDA=1.639
NC_035105.1	35420507	.	C	A	.	.	MAF_INRAE=36.709;MAF_USDA=42.353
NC_035105.1	35420534	.	T	G	.	.	MAF_INRAE=36.709;MAF_USDA=41.765
NC_035105.1	35420535	.	A	T	.	.	MAF_INRAE=33.333;MAF_USDA=41.765
NC_035105.1	35420576	.	G	C	.	.	MAF_INRAE=33.333;MAF_USDA=39.583
NC_035105.1	35420580	.	C	T	.	.	MAF_INRAE=1.667;MAF_USDA=4.167
NC_035105.1	35420592	.	A	T	.	.	MAF_USDA=2.459
NC_035105.1	35420596	.	G	A	.	.	MAF_USDA=2.459
NC_035105.1	35420607	.	G	T	.	.	MAF_USDA=1.639
NC_035105.1	35420618	.	A	C	.	.	MAF_INRAE=36.709;MAF_USDA=41.765
NC_035105.1	35420667	.	A	C	.	.	MAF_INRAE=27.215;MAF_USDA=15.882
NC_035105.1	35420717	.	G	A	.	.	MAF_INRAE=36.709;MAF_USDA=28.824
NC_035105.1	35420747	.	C	T	.	.	MAF_INRAE=11.392;MAF_USDA=20.0
NC_035105.1	35420760	.	A	G	.	.	MAF_USDA=3.279
NC_035105.1	35420844	.	T	C	.	.	MAF_INRAE=36.709;MAF_USDA=40.588
NC_035105.1	35420849	.	G	A	.	.	MAF_INRAE=12.658;MAF_USDA=12.353
NC_035105.1	35420916	.	C	T	.	.	MAF_INRAE=36.076;MAF_USDA=40.0
NC_035105.1	35420919	.	G	T	.	.	MAF_INRAE=32.5;MAF_USDA=39.583
NC_035105.1	35421014	.	G	A	.	.	MAF_INRAE=36.709;MAF_USDA=40.0
NC_035105.1	35421122	.	C	A	.	.	MAF_USDA=14.706
NC_035105.1	35421169	.	G	T	.	.	MAF_INRAE=12.658;MAF_USDA=8.824
NC_035105.1	35421197	.	A	C	.	.	MAF_INRAE=36.076;MAF_USDA=36.471
NC_035105.1	35421557	.	C	T	.	.	MAF_USDA=14.583
NC_035105.1	35421719	.	G	T	.	.	MAF_USDA=17.647
NC_035105.1	35421740	.	T	A	.	.	MAF_INRAE=24.051;MAF_USDA=19.412
NC_035105.1	35421976	.	G	T	.	.	MAF_INRAE=1.667;MAF_USDA=25.0
NC_035105.1	35422028	.	G	A	.	.	MAF_INRAE=11.667;MAF_USDA=16.667
NC_035105.1	35422078	.	A	T	.	.	MAF_USDA=25.0
NC_035105.1	35422088	.	T	G	.	.	MAF_USDA=2.083
NC_035105.1	35422099	.	C	T	.	.	MAF_USDA=2.083
NC_035105.1	35422101	.	G	C	.	.	MAF_USDA=23.214
NC_035105.1	35422156	.	C	A	.	.	MAF_INRAE=10.759;MAF_USDA=8.333
NC_035105.1	35422168	.	T	G	.	.	MAF_INRAE=1.667;MAF_USDA=13.529
NC_035105.1	35422197	.	T	A	.	.	MAF_USDA=2.459
NC_035105.1	35422200	.	C	A	.	.	MAF_INRAE=11.392;MAF_USDA=19.412
NC_035105.1	35422227	.	T	C	.	.	MAF_USDA=1.639
NC_035105.1	35422266	.	C	T	.	.	MAF_USDA=2.459
NC_035105.1	35422278	.	G	A	.	.	MAF_USDA=2.941
NC_035105.1	35422282	.	T	G	.	.	MAF_USDA=2.459
NC_035105.1	35422295	.	G	A	.	.	MAF_INRAE=13.291;MAF_USDA=8.235
NC_035105.1	35422354	.	C	A	.	.	MAF_INRAE=5.263;MAF_USDA=6.25
NC_035105.1	35422362	.	C	T	.	.	MAF_INRAE=15.0;MAF_USDA=5.294
NC_035105.1	35422373	.	A	C	.	.	MAF_INRAE=15.0;MAF_USDA=5.294
NC_035105.1	35422404	.	T	C	.	.	MAF_INRAE=15.0;MAF_USDA=5.294
NC_035105.1	35422429	.	A	T	.	.	MAF_INRAE=11.392;MAF_USDA=13.529
NC_035105.1	35422465	.	C	G	.	.	MAF_INRAE=15.0;MAF_USDA=6.557
NC_035105.1	35422478	.	A	G	.	.	MAF_INRAE=15.0;MAF_USDA=5.294
NC_035105.1	35422479	.	G	A	.	.	MAF_INRAE=15.0;MAF_USDA=5.294
NC_035105.1	35422498	.	C	T	.	.	MAF_INRAE=15.0
NC_035105.1	35422516	.	C	G	.	.	MAF_USDA=3.529
NC_035105.1	35422528	.	C	T	.	.	MAF_USDA=6.471
NC_035105.1	35422542	.	A	G	.	.	MAF_INRAE=15.0;MAF_USDA=5.294
NC_035105.1	35422592	.	C	T	.	.	MAF_INRAE=1.667;MAF_USDA=11.765
NC_035105.1	35422604	.	G	T	.	.	MAF_INRAE=15.0;MAF_USDA=5.294
NC_035105.1	35422608	.	T	G	.	.	MAF_INRAE=25.316;MAF_USDA=47.059
NC_035105.1	35422665	.	C	T	.	.	MAF_USDA=4.918
NC_035105.1	35422895	.	C	A	.	.	MAF_USDA=22.353
NC_035105.1	35422964	.	A	C	.	.	MAF_INRAE=36.709;MAF_USDA=22.941
NC_035105.1	35423153	.	C	A	.	.	MAF_USDA=29.167
NC_035105.1	35423154	.	T	G	.	.	MAF_USDA=29.167
NC_035105.1	35423207	.	G	T	.	.	MAF_USDA=2.459
NC_035105.1	35423220	.	A	G	.	.	MAF_USDA=4.098
NC_035105.1	35423321	.	G	C	.	.	MAF_USDA=1.639
NC_035105.1	35423333	.	G	A	.	.	MAF_USDA=47.059
NC_035105.1	35423409	.	A	C	.	.	MAF_USDA=5.882
NC_035105.1	35424724	.	A	G	.	.	MAF_INRAE=47.368;MAF_USDA=31.176
NC_035105.1	35424742	.	A	C	.	.	MAF_INRAE=31.579;MAF_USDA=12.941
NC_035105.1	35424778	.	C	T	.	.	MAF_USDA=2.459
NC_035105.1	35424809	.	T	C	.	.	MAF_USDA=1.639
NC_035105.1	35424832	.	C	G	.	.	MAF_INRAE=22.785;MAF_USDA=13.529
NC_035105.1	35424833	.	A	G	.	.	MAF_INRAE=28.333;MAF_USDA=25.882
NC_035105.1	35424843	.	C	T	.	.	MAF_USDA=2.459
NC_035105.1	35424880	.	G	T	.	.	MAF_USDA=5.294
NC_035105.1	35424886	.	C	T	.	.	MAF_INRAE=15.0;MAF_USDA=1.639
NC_035105.1	35424987	.	G	T	.	.	MAF_INRAE=47.468;MAF_USDA=38.235
NC_035105.1	35425006	.	A	G	.	.	MAF_INRAE=34.177;MAF_USDA=32.353
NC_035105.1	35425034	.	T	G	.	.	MAF_USDA=2.459
NC_035105.1	35425053	.	T	G	.	.	MAF_USDA=2.459
NC_035105.1	35425054	.	T	C	.	.	MAF_USDA=2.459
NC_035105.1	35425075	.	G	A	.	.	MAF_INRAE=27.215;MAF_USDA=41.765
NC_035105.1	35425093	.	T	A	.	.	MAF_USDA=4.098
NC_035105.1	35425156	.	C	T	.	.	MAF_USDA=3.529
NC_035105.1	35425178	.	G	A	.	.	MAF_INRAE=31.646;MAF_USDA=37.059
NC_035105.1	35425185	.	T	A	.	.	MAF_INRAE=15.0
NC_035105.1	35425228	.	G	T	.	.	MAF_INRAE=31.646;MAF_USDA=35.294
NC_035105.1	35425234	.	G	A	.	.	MAF_INRAE=10.526;MAF_USDA=9.412
NC_035105.1	35425374	.	T	C	.	.	MAF_USDA=35.119
NC_035105.1	35425388	.	C	A	.	.	MAF_USDA=22.892
NC_035105.1	35426910	.	G	A	.	.	MAF_USDA=5.294
NC_035105.1	35426929	.	T	A	.	.	MAF_USDA=22.917
NC_035105.1	35426933	.	C	T	.	.	MAF_USDA=3.279
NC_035105.1	35426961	.	A	G	.	.	MAF_USDA=38.69
NC_035105.1	35426976	.	G	A	.	.	MAF_USDA=7.738
NC_035105.1	35426998	.	A	T	.	.	MAF_INRAE=2.5
NC_035105.1	35427058	.	T	G	.	.	MAF_INRAE=27.5;MAF_USDA=42.353
NC_035105.1	35427237	.	A	T	.	.	MAF_INRAE=11.392;MAF_USDA=12.353
NC_035105.1	35427272	.	C	G	.	.	MAF_INRAE=11.392;MAF_USDA=12.353
NC_035105.1	35427279	.	C	T	.	.	MAF_INRAE=11.392;MAF_USDA=15.882
NC_035105.1	35427297	.	T	G	.	.	MAF_INRAE=11.392;MAF_USDA=12.353
NC_035105.1	35427301	.	T	G	.	.	MAF_USDA=1.639
NC_035105.1	35427312	.	G	C	.	.	MAF_USDA=1.639
NC_035105.1	35427337	.	A	G	.	.	MAF_INRAE=31.013;MAF_USDA=41.176
NC_035105.1	35427353	.	A	C	.	.	MAF_USDA=1.639
NC_035105.1	35427381	.	C	T	.	.	MAF_INRAE=31.013;MAF_USDA=42.353
NC_035105.1	35427386	.	A	C	.	.	MAF_INRAE=31.013;MAF_USDA=41.765
NC_035105.1	35427438	.	A	G	.	.	MAF_USDA=2.459
NC_035105.1	35427440	.	C	T	.	.	MAF_INRAE=17.089;MAF_USDA=10.588
NC_035105.1	35427441	.	G	A	.	.	MAF_USDA=3.279
NC_035105.1	35427450	.	C	G	.	.	MAF_INRAE=42.405;MAF_USDA=27.647
NC_035105.1	35427451	.	G	A	.	.	MAF_INRAE=32.5;MAF_USDA=27.059
NC_035105.1	35427474	.	G	C	.	.	MAF_INRAE=34.177;MAF_USDA=7.377
NC_035105.1	35427498	.	G	A	.	.	MAF_INRAE=31.013;MAF_USDA=41.176
NC_035105.1	35427499	.	G	A	.	.	MAF_INRAE=27.5;MAF_USDA=41.176
NC_035105.1	35427615	.	T	C	.	.	MAF_INRAE=42.105;MAF_USDA=41.176
NC_035105.1	35427638	.	C	T	.	.	MAF_INRAE=42.105;MAF_USDA=41.176
NC_035105.1	35427641	.	A	G	.	.	MAF_USDA=40.588
NC_035105.1	35427652	.	C	G	.	.	MAF_INRAE=42.105;MAF_USDA=41.176
NC_035105.1	35427688	.	G	C	.	.	MAF_INRAE=42.105;MAF_USDA=27.083
NC_035105.1	35427707	.	T	A	.	.	MAF_INRAE=42.105;MAF_USDA=42.353
NC_035105.1	35427721	.	A	G	.	.	MAF_INRAE=26.316;MAF_USDA=24.118
NC_035105.1	35427728	.	T	G	.	.	MAF_INRAE=15.789;MAF_USDA=47.647
NC_035105.1	35427766	.	T	G	.	.	MAF_INRAE=36.842;MAF_USDA=24.706
NC_035105.1	35427884	.	T	C	.	.	MAF_USDA=9.016
NC_035105.1	35427897	.	T	G	.	.	MAF_INRAE=5.263;MAF_USDA=20.0
NC_035105.1	35427915	.	T	C	.	.	MAF_INRAE=32.278;MAF_USDA=44.118
NC_035105.1	35427955	.	G	T	.	.	MAF_INRAE=5.263
NC_035105.1	35427982	.	A	G	.	.	MAF_INRAE=4.167;MAF_USDA=31.176
NC_035105.1	35428000	.	C	T	.	.	MAF_USDA=2.459
NC_035105.1	35428015	.	T	A	.	.	MAF_INRAE=21.053;MAF_USDA=23.529
NC_035105.1	35428030	.	G	A	.	.	MAF_INRAE=42.105;MAF_USDA=44.118
NC_035105.1	35428194	.	T	G	.	.	MAF_INRAE=30.38;MAF_USDA=43.529
NC_035105.1	35428221	.	G	A	.	.	MAF_INRAE=31.013;MAF_USDA=44.118
NC_035105.1	35428224	.	C	T	.	.	MAF_INRAE=24.167;MAF_USDA=25.882
NC_035105.1	35428234	.	A	C	.	.	MAF_INRAE=23.418;MAF_USDA=25.882
NC_035105.1	35428271	.	A	G	.	.	MAF_INRAE=31.013;MAF_USDA=44.118
NC_035105.1	35428280	.	G	A	.	.	MAF_INRAE=31.013;MAF_USDA=44.118
NC_035105.1	35428292	.	C	A	.	.	MAF_INRAE=23.418;MAF_USDA=18.235
NC_035105.1	35428353	.	C	A	.	.	MAF_INRAE=11.392;MAF_USDA=12.353
NC_035105.1	35428433	.	G	A	.	.	MAF_USDA=3.529
NC_035105.1	35428458	.	G	A	.	.	MAF_INRAE=31.013;MAF_USDA=32.941
NC_035105.1	35428468	.	A	G	.	.	MAF_USDA=3.279
NC_035105.1	35428484	.	C	T	.	.	MAF_INRAE=11.392;MAF_USDA=12.353
NC_035105.1	35428508	.	G	C	.	.	MAF_USDA=1.639
NC_035105.1	35428537	.	C	A	.	.	MAF_INRAE=12.658;MAF_USDA=6.471
NC_035105.1	35428542	.	G	T	.	.	MAF_INRAE=31.013;MAF_USDA=44.118
NC_035105.1	35428564	.	T	G	.	.	MAF_INRAE=18.354;MAF_USDA=48.235
NC_035105.1	35428571	.	A	G	.	.	MAF_INRAE=11.392;MAF_USDA=12.353
NC_035105.1	35428580	.	C	T	.	.	MAF_USDA=4.098
NC_035105.1	35428603	.	T	G	.	.	MAF_INRAE=31.013;MAF_USDA=43.529
NC_035105.1	35428626	.	G	A	.	.	MAF_INRAE=31.013;MAF_USDA=44.118
NC_035105.1	35428685	.	G	T	.	.	MAF_USDA=2.459
NC_035105.1	35428713	.	C	T	.	.	MAF_INRAE=11.392;MAF_USDA=12.353
NC_035105.1	35428714	.	A	G	.	.	MAF_INRAE=27.5;MAF_USDA=40.0
NC_035105.1	35428826	.	C	T	.	.	MAF_INRAE=1.667;MAF_USDA=2.353
NC_035105.1	35428834	.	A	G	.	.	MAF_INRAE=42.405;MAF_USDA=29.762
NC_035105.1	35428879	.	C	A	.	.	MAF_INRAE=34.177;MAF_USDA=9.016
NC_035105.1	35428900	.	T	C	.	.	MAF_INRAE=11.392;MAF_USDA=11.765
NC_035105.1	35428911	.	T	A	.	.	MAF_INRAE=34.177;MAF_USDA=9.836
NC_035105.1	35428942	.	C	T	.	.	MAF_INRAE=31.646;MAF_USDA=42.353
NC_035105.1	35429051	.	A	G	.	.	MAF_INRAE=11.392;MAF_USDA=12.353
NC_035105.1	35429053	.	A	C	.	.	MAF_INRAE=5.0;MAF_USDA=12.941
NC_035105.1	35429088	.	G	A	.	.	MAF_INRAE=11.392;MAF_USDA=11.176
NC_035105.1	35429176	.	T	A	.	.	MAF_INRAE=31.013;MAF_USDA=42.941
NC_035105.1	35429199	.	T	G	.	.	MAF_INRAE=41.772;MAF_USDA=28.824
NC_035105.1	35429214	.	T	A	.	.	MAF_INRAE=31.013;MAF_USDA=41.176
NC_035105.1	35429223	.	T	C	.	.	MAF_INRAE=42.405;MAF_USDA=29.412
NC_035105.1	35429280	.	C	A	.	.	MAF_INRAE=42.405;MAF_USDA=30.0
NC_035105.1	35429307	.	G	T	.	.	MAF_INRAE=43.038;MAF_USDA=28.824
NC_035105.1	35429310	.	C	T	.	.	MAF_INRAE=33.333;MAF_USDA=28.824
NC_035105.1	35429340	.	G	A	.	.	MAF_INRAE=23.418
NC_035105.1	35429353	.	G	A	.	.	MAF_INRAE=43.038;MAF_USDA=27.647
NC_035105.1	35429357	.	T	G	.	.	MAF_INRAE=11.392;MAF_USDA=13.529
NC_035105.1	35429362	.	C	A	.	.	MAF_INRAE=43.038;MAF_USDA=28.235
NC_035105.1	35429396	.	A	G	.	.	MAF_INRAE=23.418;MAF_USDA=18.235
NC_035105.1	35429423	.	C	T	.	.	MAF_INRAE=33.333;MAF_USDA=22.917
NC_035105.1	35429483	.	A	T	.	.	MAF_USDA=1.639
NC_035105.1	35429503	.	C	T	.	.	MAF_USDA=2.459
NC_035105.1	35429504	.	T	C	.	.	MAF_INRAE=44.937;MAF_USDA=27.647
NC_035105.1	35429518	.	G	A	.	.	MAF_INRAE=44.937;MAF_USDA=28.235
NC_035105.1	35429533	.	A	G	.	.	MAF_INRAE=30.833;MAF_USDA=31.25
NC_035105.1	35429573	.	G	A	.	.	MAF_INRAE=31.646;MAF_USDA=41.765
NC_035105.1	35429584	.	T	G	.	.	MAF_INRAE=32.278;MAF_USDA=41.176
NC_035105.1	35429610	.	C	G	.	.	MAF_INRAE=11.392;MAF_USDA=11.765
NC_035105.1	35429619	.	G	A	.	.	MAF_INRAE=42.405;MAF_USDA=24.706
NC_035105.1	35429622	.	C	A	.	.	MAF_INRAE=11.392;MAF_USDA=11.765
NC_035105.1	35429625	.	C	A	.	.	MAF_INRAE=42.405;MAF_USDA=25.294
NC_035105.1	35429640	.	G	A	.	.	MAF_USDA=5.738
NC_035105.1	35429709	.	T	A	.	.	MAF_USDA=6.557
NC_035105.1	35429718	.	G	A	.	.	MAF_USDA=3.279
NC_035105.1	35429719	.	T	C	.	.	MAF_INRAE=31.013;MAF_USDA=41.176
NC_035105.1	35429757	.	T	C	.	.	MAF_INRAE=10.759;MAF_USDA=12.941
NC_035105.1	35429773	.	G	C	.	.	MAF_USDA=2.459
NC_035105.1	35429783	.	G	A	.	.	MAF_USDA=2.459
NC_035105.1	35429804	.	C	T	.	.	MAF_USDA=2.459
NC_035105.1	35429847	.	G	T	.	.	MAF_INRAE=11.392;MAF_USDA=12.353
NC_035105.1	35429858	.	G	T	.	.	MAF_INRAE=11.392;MAF_USDA=12.941
NC_035105.1	35429897	.	C	T	.	.	MAF_INRAE=12.658;MAF_USDA=6.471
NC_035105.1	35429941	.	T	C	.	.	MAF_INRAE=11.392;MAF_USDA=12.353
NC_035105.1	35429961	.	T	C	.	.	MAF_USDA=1.639
NC_035105.1	35430171	.	T	C	.	.	MAF_INRAE=34.177;MAF_USDA=9.016
NC_035105.1	35430218	.	ATA	ATT	.	.	MAF_USDA=25.0
NC_035105.1	35430220	.	A	T	.	.	MAF_INRAE=5.0
NC_035105.1	35430283	.	T	A	.	.	MAF_INRAE=12.658;MAF_USDA=4.167
NC_035105.1	35430304	.	G	A	.	.	MAF_INRAE=12.658;MAF_USDA=8.235
NC_035105.1	35430314	.	A	G	.	.	MAF_USDA=3.529
NC_035105.1	35430407	.	T	C	.	.	MAF_INRAE=23.418;MAF_USDA=14.118
NC_035105.1	35430410	.	G	A	.	.	MAF_INRAE=27.5;MAF_USDA=31.176
NC_035105.1	35430422	.	T	A	.	.	MAF_USDA=27.976
NC_035105.1	35430426	.	C	T	.	.	MAF_USDA=27.381
NC_035105.1	35430467	.	C	G	.	.	MAF_INRAE=31.646;MAF_USDA=31.176
NC_035105.1	35430468	.	A	G	.	.	MAF_INRAE=28.333;MAF_USDA=31.176
NC_035105.1	35430532	.	T	G	.	.	MAF_INRAE=31.646;MAF_USDA=32.941
NC_035105.1	35430550	.	G	A	.	.	MAF_USDA=5.738
NC_035105.1	35430558	.	T	G	.	.	MAF_INRAE=31.013;MAF_USDA=33.529
NC_035105.1	35430569	.	T	C	.	.	MAF_INRAE=11.392;MAF_USDA=5.294
NC_035105.1	35430574	.	T	G	.	.	MAF_INRAE=31.013;MAF_USDA=33.529
NC_035105.1	35430614	.	G	A	.	.	MAF_INRAE=22.785;MAF_USDA=15.294
NC_035105.1	35430656	.	A	T	.	.	MAF_INRAE=31.013;MAF_USDA=35.882
NC_035105.1	35430674	.	G	A	.	.	MAF_USDA=1.639
NC_035105.1	35430725	.	C	T	.	.	MAF_INRAE=32.278;MAF_USDA=35.882
NC_035105.1	35430730	.	G	A	.	.	MAF_INRAE=32.278;MAF_USDA=35.882
NC_035105.1	35430736	.	G	A	.	.	MAF_USDA=7.059
NC_035105.1	35430751	.	C	T	.	.	MAF_INRAE=33.544;MAF_USDA=8.197
NC_035105.1	35430801	.	T	C	.	.	MAF_USDA=1.639
NC_035105.1	35430838	.	A	T	.	.	MAF_INRAE=11.392;MAF_USDA=5.882
NC_035105.1	35430891	.	A	G	.	.	MAF_INRAE=31.013;MAF_USDA=32.941
NC_035105.1	35430923	.	C	T	.	.	MAF_INRAE=31.013;MAF_USDA=34.118
NC_035105.1	35431010	.	T	C	.	.	MAF_USDA=3.529
NC_035105.1	35431019	.	A	G	.	.	MAF_INRAE=31.013;MAF_USDA=35.294
NC_035105.1	35431052	.	A	T	.	.	MAF_INRAE=31.013;MAF_USDA=34.706
NC_035105.1	35431084	.	G	A	.	.	MAF_INRAE=5.833;MAF_USDA=4.706
NC_035105.1	35431143	.	C	A	.	.	MAF_USDA=4.118
NC_035105.1	35431148	.	A	T	.	.	MAF_INRAE=31.013;MAF_USDA=35.294
NC_035105.1	35431164	.	T	A	.	.	MAF_INRAE=31.013;MAF_USDA=33.529
NC_035105.1	35431182	.	T	C	.	.	MAF_INRAE=32.278;MAF_USDA=33.529
NC_035105.1	35431201	.	G	C	.	.	MAF_INRAE=43.671;MAF_USDA=22.941
NC_035105.1	35431209	.	G	T	.	.	MAF_INRAE=32.278;MAF_USDA=34.706
NC_035105.1	35431279	.	G	T	.	.	MAF_INRAE=42.105;MAF_USDA=34.524
NC_035105.1	35431319	.	G	A	.	.	MAF_USDA=5.0
NC_035105.1	35431321	.	G	T	.	.	MAF_USDA=5.0
NC_035105.1	35431336	.	C	T	.	.	MAF_USDA=33.929
NC_035105.1	35431434	.	G	C	.	.	MAF_USDA=20.833
NC_035105.1	35431435	.	G	T	.	.	MAF_USDA=20.833
NC_035105.1	35431512	.	A	C	.	.	MAF_USDA=26.786
NC_035105.1	35431527	.	A	T	.	.	MAF_USDA=1.667
NC_035105.1	35431750	.	GCATGGAGGAATGGA	GCATGGAGGAATGGG	.	.	MAF_USDA=32.609
NC_035105.1	35431808	.	C	A	.	.	MAF_USDA=6.522
NC_035105.1	35431828	.	T	C	.	.	MAF_USDA=4.348
NC_035105.1	35431977	.	G	A	.	.	MAF_USDA=25.0
NC_035105.1	35432007	.	T	G	.	.	MAF_INRAE=44.737
NC_035105.1	35432013	.	G	T	.	.	MAF_INRAE=2.5
NC_035105.1	35432036	.	C	A	.	.	MAF_INRAE=32.911;MAF_USDA=28.235
NC_035105.1	35432039	.	A	T	.	.	MAF_INRAE=29.167;MAF_USDA=28.235
NC_035105.1	35432052	.	C	T	.	.	MAF_INRAE=43.671;MAF_USDA=21.765
NC_035105.1	35432098	.	C	A	.	.	MAF_INRAE=1.667
NC_035105.1	35432099	.	G	A	.	.	MAF_USDA=5.738
NC_035105.1	35432113	.	G	A	.	.	MAF_USDA=16.667
NC_035105.1	35432115	.	A	C	.	.	MAF_USDA=16.667
NC_035105.1	35432116	.	G	T	.	.	MAF_USDA=16.667
NC_035105.1	35432126	.	T	C	.	.	MAF_INRAE=44.737;MAF_USDA=24.118
NC_035105.1	35432142	.	T	C	.	.	MAF_USDA=21.765
NC_035105.1	35432157	.	A	G	.	.	MAF_USDA=6.25
NC_035105.1	35432158	.	T	A	.	.	MAF_USDA=8.434
NC_035105.1	35432162	.	A	C	.	.	MAF_USDA=7.143
NC_035105.1	35432236	.	G	A	.	.	MAF_USDA=1.639
NC_035105.1	35432238	.	C	A	.	.	MAF_USDA=1.639
NC_035105.1	35432275	.	C	G	.	.	MAF_INRAE=1.667
NC_035105.1	35432288	.	T	C	.	.	MAF_INRAE=31.646;MAF_USDA=34.118
NC_035105.1	35432293	.	G	T	.	.	MAF_INRAE=1.667
NC_035105.1	35432294	.	T	C	.	.	MAF_INRAE=1.667
NC_035105.1	35432318	.	A	G	.	.	MAF_INRAE=1.667
NC_035105.1	35432331	.	G	A	.	.	MAF_INRAE=31.646;MAF_USDA=34.706
NC_035105.1	35432361	.	C	T	.	.	MAF_USDA=12.5
NC_035105.1	35432367	.	T	A	.	.	MAF_INRAE=11.392;MAF_USDA=5.294
NC_035105.1	35432368	.	A	G	.	.	MAF_INRAE=42.405;MAF_USDA=28.235
NC_035105.1	35432383	.	A	G	.	.	MAF_INRAE=32.278;MAF_USDA=31.176
NC_035105.1	35432384	.	T	G	.	.	MAF_INRAE=29.167;MAF_USDA=31.176
NC_035105.1	35432392	.	C	T	.	.	MAF_INRAE=32.278;MAF_USDA=32.941
NC_035105.1	35432402	.	G	C	.	.	MAF_INRAE=1.667;MAF_USDA=4.167
NC_035105.1	35432411	.	A	T	.	.	MAF_INRAE=22.152;MAF_USDA=20.833
NC_035105.1	35432448	.	C	T	.	.	MAF_USDA=1.639
NC_035105.1	35432450	.	G	T	.	.	MAF_USDA=4.918
NC_035105.1	35432482	.	C	T	.	.	MAF_USDA=22.917
NC_035105.1	35432510	.	T	G	.	.	MAF_INRAE=42.105;MAF_USDA=32.353
NC_035105.1	35432520	.	T	G	.	.	MAF_USDA=4.918
NC_035105.1	35432523	.	G	A	.	.	MAF_USDA=3.279
NC_035105.1	35432547	.	C	T	.	.	MAF_USDA=27.647
NC_035105.1	35432548	.	G	T	.	.	MAF_USDA=28.235
NC_035105.1	35432566	.	G	A	.	.	MAF_USDA=25.0
NC_035105.1	35432583	.	A	G	.	.	MAF_USDA=22.917
NC_035105.1	35433163	.	A	T	.	.	MAF_USDA=25.0
NC_035105.1	35433169	.	T	A	.	.	MAF_USDA=3.529
NC_035105.1	35433174	.	C	A	.	.	MAF_USDA=20.833
NC_035105.1	35433175	.	G	T	.	.	MAF_USDA=2.459
NC_035105.1	35433192	.	T	A	.	.	MAF_USDA=27.059
NC_035105.1	35433221	.	T	G	.	.	MAF_USDA=2.459
NC_035105.1	35433237	.	C	A	.	.	MAF_USDA=2.459
NC_035105.1	35433241	.	G	A	.	.	MAF_INRAE=31.646;MAF_USDA=33.529
NC_035105.1	35433247	.	A	G	.	.	MAF_INRAE=31.646;MAF_USDA=32.941
NC_035105.1	35433292	.	C	T	.	.	MAF_INRAE=31.013;MAF_USDA=34.706
NC_035105.1	35433314	.	G	T	.	.	MAF_INRAE=27.5
NC_035105.1	35433319	.	C	A	.	.	MAF_INRAE=31.013;MAF_USDA=36.885
NC_035105.1	35433349	.	A	C	.	.	MAF_USDA=2.459
NC_035105.1	35433353	.	G	T	.	.	MAF_USDA=33.529
NC_035105.1	35433354	.	G	T	.	.	MAF_USDA=33.529
NC_035105.1	35433355	.	A	T	.	.	MAF_USDA=33.529
NC_035105.1	35433356	.	G	T	.	.	MAF_USDA=32.941
NC_035105.1	35433387	.	G	A	.	.	MAF_INRAE=31.013;MAF_USDA=33.529
NC_035105.1	35433453	.	A	T	.	.	MAF_INRAE=31.013;MAF_USDA=32.143
NC_035105.1	35433459	.	A	T	.	.	MAF_INRAE=27.5;MAF_USDA=29.167
NC_035105.1	35433480	.	C	A	.	.	MAF_INRAE=5.0;MAF_USDA=6.25
NC_035105.1	35433484	.	G	A	.	.	MAF_INRAE=23.418;MAF_USDA=18.824
NC_035105.1	35433486	.	A	C	.	.	MAF_INRAE=32.5;MAF_USDA=25.882
NC_035105.1	35433564	.	T	C	.	.	MAF_INRAE=6.667;MAF_USDA=4.167
NC_035105.1	35433629	.	A	C	.	.	MAF_INRAE=31.646;MAF_USDA=32.353
NC_035105.1	35433675	.	A	C	.	.	MAF_INRAE=31.013;MAF_USDA=34.118
NC_035105.1	35433679	.	G	A	.	.	MAF_INRAE=27.5;MAF_USDA=35.294
NC_035105.1	35433683	.	T	C	.	.	MAF_INRAE=27.5;MAF_USDA=35.294
NC_035105.1	35433730	.	G	C	.	.	MAF_INRAE=31.646;MAF_USDA=34.706
NC_035105.1	35433770	.	A	G	.	.	MAF_INRAE=32.278;MAF_USDA=34.118
NC_035105.1	35433832	.	A	G	.	.	MAF_INRAE=31.013;MAF_USDA=33.529
NC_035105.1	35433902	.	C	T	.	.	MAF_INRAE=32.278;MAF_USDA=35.294
NC_035105.1	35433960	.	C	A	.	.	MAF_USDA=1.639
NC_035105.1	35433967	.	T	G	.	.	MAF_INRAE=31.646;MAF_USDA=34.706
NC_035105.1	35433981	.	G	C	.	.	MAF_INRAE=31.646;MAF_USDA=34.706
NC_035105.1	35433992	.	G	C	.	.	MAF_INRAE=31.646;MAF_USDA=34.706
NC_035105.1	35433996	.	G	C	.	.	MAF_INRAE=28.333;MAF_USDA=34.706
NC_035105.1	35433997	.	C	A	.	.	MAF_INRAE=28.333;MAF_USDA=34.706
NC_035105.1	35434013	.	T	G	.	.	MAF_INRAE=32.278;MAF_USDA=34.706
NC_035105.1	35434135	.	C	A	.	.	MAF_USDA=2.459
NC_035105.1	35434186	.	C	T	.	.	MAF_INRAE=26.582;MAF_USDA=41.176
NC_035105.1	35434206	.	C	G	.	.	MAF_USDA=4.098
NC_035105.1	35434231	.	G	C	.	.	MAF_USDA=1.667
NC_035105.1	35434259	.	G	A	.	.	MAF_INRAE=26.582;MAF_USDA=38.824
NC_035105.1	35434264	.	C	A	.	.	MAF_INRAE=11.392;MAF_USDA=4.706
NC_035105.1	35434268	.	G	T	.	.	MAF_USDA=7.059
NC_035105.1	35434279	.	T	C	.	.	MAF_INRAE=40.833;MAF_USDA=25.0
NC_035105.1	35434284	.	A	G	.	.	MAF_USDA=35.417
NC_035105.1	35434290	.	T	C	.	.	MAF_INRAE=49.167
NC_035105.1	35434294	.	C	G	.	.	MAF_INRAE=47.5
NC_035105.1	35434298	.	C	A	.	.	MAF_INRAE=47.5
NC_035105.1	35434299	.	A	G	.	.	MAF_INRAE=47.5
NC_035105.1	35434306	.	A	G	.	.	MAF_INRAE=2.5
NC_035105.1	35434310	.	A	T	.	.	MAF_INRAE=5.833
NC_035105.1	35434313	.	G	T	.	.	MAF_INRAE=37.5
NC_035105.1	35434316	.	T	G	.	.	MAF_INRAE=35.833
NC_035105.1	35434418	.	G	A	.	.	MAF_INRAE=2.632
NC_035105.1	35436228	.	T	G	.	.	MAF_INRAE=2.632
NC_035105.1	35436315	.	G	C	.	.	MAF_INRAE=8.333
NC_035105.1	35436318	.	G	C	.	.	MAF_INRAE=5.0
NC_035105.1	35436343	.	A	C	.	.	MAF_INRAE=1.667
NC_035105.1	35436347	.	A	G	.	.	MAF_INRAE=47.5
NC_035105.1	35436348	.	A	T	.	.	MAF_INRAE=5.0
NC_035105.1	35436392	.	T	C	.	.	MAF_INRAE=6.962
NC_035105.1	35436396	.	G	C	.	.	MAF_INRAE=15.0
NC_035105.1	35436410	.	A	T	.	.	MAF_INRAE=16.667
NC_035105.1	35436436	.	G	T	.	.	MAF_INRAE=5.833
NC_035105.1	35436438	.	A	G	.	.	MAF_INRAE=25.0
NC_035105.1	35436439	.	C	T	.	.	MAF_INRAE=15.0
NC_035105.1	35436440	.	G	A	.	.	MAF_INRAE=24.167
NC_035105.1	35436447	.	G	T	.	.	MAF_INRAE=24.167
NC_035105.1	35436471	.	A	G	.	.	MAF_INRAE=5.833
NC_035105.1	35436482	.	C	T	.	.	MAF_INRAE=1.667
NC_035105.1	35436499	.	T	G	.	.	MAF_INRAE=2.5
NC_035105.1	35436556	.	C	A	.	.	MAF_INRAE=6.667
NC_035105.1	35436573	.	A	C	.	.	MAF_INRAE=27.5
NC_035105.1	35436581	.	C	T	.	.	MAF_INRAE=17.5
NC_035105.1	35436653	.	A	C	.	.	MAF_INRAE=11.667
NC_035105.1	35436724	.	C	T	.	.	MAF_INRAE=4.167
NC_035105.1	35436739	.	G	T	.	.	MAF_INRAE=1.667
NC_035105.1	35436925	.	C	T	.	.	MAF_INRAE=23.333
NC_035105.1	35436926	.	G	T	.	.	MAF_INRAE=8.333
NC_035105.1	35442049	.	T	C	.	.	MAF_USDA=47.826
NC_035105.1	35443431	.	T	G	.	.	MAF_INRAE=1.667
NC_035105.1	35443535	.	C	T	.	.	MAF_INRAE=26.667
NC_035105.1	35443536	.	G	T	.	.	MAF_INRAE=17.5
NC_035105.1	35443620	.	A	G	.	.	MAF_INRAE=5.0
NC_035105.1	35443628	.	G	T	.	.	MAF_INRAE=5.0
NC_035105.1	35443633	.	C	T	.	.	MAF_INRAE=49.167
NC_035105.1	35443645	.	C	G	.	.	MAF_INRAE=38.333
NC_035105.1	35443670	.	G	T	.	.	MAF_INRAE=4.167
NC_035105.1	35443705	.	G	A	.	.	MAF_INRAE=8.333
NC_035105.1	35443726	.	C	T	.	.	MAF_INRAE=2.5
NC_035105.1	35443727	.	T	A	.	.	MAF_INRAE=13.158
NC_035105.1	35443852	.	C	A	.	.	MAF_INRAE=7.5
NC_035105.1	35443864	.	T	A	.	.	MAF_INRAE=10.0
NC_035105.1	35443978	.	C	T	.	.	MAF_INRAE=4.167
NC_035105.1	35443987	.	G	A	.	.	MAF_INRAE=7.5
NC_035105.1	35444000	.	G	A	.	.	MAF_INRAE=2.632
NC_035105.1	35444025	.	C	T	.	.	MAF_INRAE=3.333
NC_035105.1	35444071	.	C	G	.	.	MAF_INRAE=2.5
NC_035105.1	35444078	.	G	A	.	.	MAF_INRAE=5.0
NC_035105.1	35444158	.	T	A	.	.	MAF_INRAE=22.152
NC_035105.1	35444170	.	T	A	.	.	MAF_INRAE=32.5
NC_035105.1	35444186	.	A	T	.	.	MAF_INRAE=5.833
NC_035105.1	35444872	.	G	T	.	.	MAF_INRAE=2.5
NC_035105.1	35444928	.	G	T	.	.	MAF_INRAE=16.667
NC_035105.1	35444992	.	A	G	.	.	MAF_INRAE=35.833
NC_035105.1	35445000	.	G	A	.	.	MAF_INRAE=10.0
NC_035105.1	35445122	.	C	T	.	.	MAF_INRAE=5.0;MAF_USDA=16.667
NC_035105.1	35445140	.	T	C	.	.	MAF_INRAE=10.0
NC_035105.1	35445151	.	G	T	.	.	MAF_INRAE=3.333;MAF_USDA=12.5
NC_035105.1	35445172	.	C	T	.	.	MAF_INRAE=1.667
NC_035105.1	35445191	.	C	A	.	.	MAF_INRAE=32.5
NC_035105.1	35445284	.	T	C	.	.	MAF_INRAE=19.167;MAF_USDA=29.167
NC_035105.1	35445288	.	C	A	.	.	MAF_USDA=1.639
NC_035105.1	35445361	.	G	T	.	.	MAF_USDA=4.118
NC_035105.1	35445373	.	A	C	.	.	MAF_USDA=1.639
NC_035105.1	35445433	.	A	G	.	.	MAF_INRAE=27.848;MAF_USDA=18.235
NC_035105.1	35445505	.	C	T	.	.	MAF_INRAE=7.5
NC_035105.1	35445530	.	G	T	.	.	MAF_USDA=3.529
NC_035105.1	35445637	.	T	C	.	.	MAF_INRAE=28.481;MAF_USDA=17.647
NC_035105.1	35445644	.	C	T	.	.	MAF_USDA=6.557
NC_035105.1	35445693	.	C	T	.	.	MAF_INRAE=12.658;MAF_USDA=4.167
NC_035105.1	35445726	.	A	C	.	.	MAF_USDA=8.197
NC_035105.1	35445775	.	T	C	.	.	MAF_USDA=28.824
NC_035105.1	35445796	.	A	C	.	.	MAF_INRAE=34.81;MAF_USDA=20.0
NC_035105.1	35445811	.	G	A	.	.	MAF_USDA=3.279
NC_035105.1	35445831	.	C	T	.	.	MAF_USDA=4.098
NC_035105.1	35445856	.	C	G	.	.	MAF_INRAE=15.0;MAF_USDA=1.639
NC_035105.1	35445857	.	A	C	.	.	MAF_INRAE=5.833;MAF_USDA=4.167
NC_035105.1	35446007	.	T	C	.	.	MAF_USDA=1.639
NC_035105.1	35446020	.	G	T	.	.	MAF_USDA=3.529
NC_035105.1	35446102	.	G	T	.	.	MAF_INRAE=22.785;MAF_USDA=30.0
NC_035105.1	35446187	.	T	A	.	.	MAF_INRAE=10.127;MAF_USDA=12.941
NC_035105.1	35446201	.	C	A	.	.	MAF_INRAE=1.667
NC_035105.1	35446438	.	T	C	.	.	MAF_INRAE=27.215;MAF_USDA=19.672
NC_035105.1	35446457	.	G	T	.	.	MAF_USDA=1.639
NC_035105.1	35446467	.	A	C	.	.	MAF_INRAE=24.051;MAF_USDA=38.824
NC_035105.1	35446482	.	C	T	.	.	MAF_USDA=1.639
NC_035105.1	35446610	.	A	G	.	.	MAF_INRAE=23.418;MAF_USDA=6.557
NC_035105.1	35446637	.	T	C	.	.	MAF_USDA=29.412
NC_035105.1	35446763	.	C	T	.	.	MAF_USDA=1.639
NC_035105.1	35446766	.	G	A	.	.	MAF_INRAE=23.418;MAF_USDA=10.656
NC_035105.1	35446782	.	G	T	.	.	MAF_USDA=7.059
NC_035105.1	35447090	.	A	G	.	.	MAF_INRAE=34.177;MAF_USDA=12.295
NC_035105.1	35447292	.	G	T	.	.	MAF_USDA=1.639
NC_035105.1	35447349	.	C	T	.	.	MAF_USDA=27.059
NC_035105.1	35447478	.	C	A	.	.	MAF_USDA=2.5
NC_035105.1	35447793	.	G	A	.	.	MAF_INRAE=21.519
NC_035105.1	35447893	.	G	C	.	.	MAF_USDA=2.459
NC_035105.1	35447903	.	A	C	.	.	MAF_USDA=1.639
NC_035105.1	35447990	.	T	C	.	.	MAF_INRAE=24.051;MAF_USDA=12.353
NC_035105.1	35448081	.	A	T	.	.	MAF_INRAE=34.177;MAF_USDA=38.824
NC_035105.1	35448161	.	A	C	.	.	MAF_USDA=28.235
NC_035105.1	35448193	.	G	A	.	.	MAF_INRAE=34.177;MAF_USDA=16.393
NC_035105.1	35448237	.	G	T	.	.	MAF_INRAE=34.177;MAF_USDA=16.393
NC_035105.1	35448473	.	G	A	.	.	MAF_INRAE=34.177;MAF_USDA=39.412
NC_035105.1	35448528	.	G	T	.	.	MAF_USDA=3.279
NC_035105.1	35448915	.	A	G	.	.	MAF_USDA=2.459
NC_035105.1	35448923	.	T	C	.	.	MAF_USDA=2.459
NC_035105.1	35449208	.	G	A	.	.	MAF_USDA=2.459
NC_035105.1	35449251	.	A	C	.	.	MAF_USDA=3.279
NC_035105.1	35449405	.	G	A	.	.	MAF_USDA=3.529
NC_035105.1	35449428	.	A	T	.	.	MAF_USDA=20.833
NC_035105.1	35449429	.	A	G	.	.	MAF_USDA=20.833
NC_035105.1	35449431	.	T	G,A	.	.	MAF_INRAE=15.833;MAF_USDA=20.833
NC_035105.1	35449472	.	C	T	.	.	MAF_INRAE=14.167;MAF_USDA=1.639
NC_035105.1	35449482	.	T	G	.	.	MAF_INRAE=22.152;MAF_USDA=17.059
NC_035105.1	35449483	.	G	T	.	.	MAF_INRAE=22.5;MAF_USDA=17.059
NC_035105.1	35449537	.	C	T	.	.	MAF_INRAE=1.667;MAF_USDA=4.167
NC_035105.1	35449601	.	A	T	.	.	MAF_INRAE=24.051;MAF_USDA=13.529
NC_035105.1	35449739	.	C	T	.	.	MAF_INRAE=22.785;MAF_USDA=18.235
NC_035105.1	35449749	.	T	G	.	.	MAF_INRAE=24.051;MAF_USDA=14.706
NC_035105.1	35449928	.	C	T	.	.	MAF_INRAE=24.684;MAF_USDA=14.706
NC_035105.1	35450065	.	G	T	.	.	MAF_USDA=3.279
NC_035105.1	35450130	.	A	T	.	.	MAF_USDA=2.459
NC_035105.1	35450308	.	C	A	.	.	MAF_INRAE=35.443;MAF_USDA=43.529
NC_035105.1	35450326	.	T	C	.	.	MAF_INRAE=24.051;MAF_USDA=14.118
NC_035105.1	35450364	.	T	A	.	.	MAF_INRAE=24.051;MAF_USDA=14.118
NC_035105.1	35450371	.	G	A	.	.	MAF_USDA=22.131
NC_035105.1	35450441	.	T	G	.	.	MAF_INRAE=5.263
NC_035105.1	35450483	.	A	T	.	.	MAF_USDA=1.639
NC_035105.1	35450492	.	G	A	.	.	MAF_USDA=1.639
NC_035105.1	35450559	.	G	A	.	.	MAF_INRAE=24.051;MAF_USDA=13.529
NC_035105.1	35450560	.	C	T	.	.	MAF_INRAE=30.0;MAF_USDA=13.529
NC_035105.1	35450565	.	T	G	.	.	MAF_INRAE=24.051;MAF_USDA=13.529
NC_035105.1	35450583	.	G	A	.	.	MAF_USDA=1.639
NC_035105.1	35450591	.	T	A	.	.	MAF_INRAE=24.051;MAF_USDA=4.167
NC_035105.1	35450594	.	C	T	.	.	MAF_INRAE=5.263;MAF_USDA=6.25
NC_035105.1	35450617	.	G	A	.	.	MAF_USDA=1.639
NC_035105.1	35450683	.	T	C	.	.	MAF_USDA=1.639
NC_035105.1	35450686	.	T	C	.	.	MAF_USDA=1.639
NC_035105.1	35450690	.	T	C	.	.	MAF_USDA=1.639
NC_035105.1	35450714	.	T	C	.	.	MAF_INRAE=24.051;MAF_USDA=14.118
NC_035105.1	35450719	.	T	G	.	.	MAF_INRAE=24.051;MAF_USDA=14.118
NC_035105.1	35450732	.	C	A	.	.	MAF_INRAE=24.051;MAF_USDA=14.118
NC_035105.1	35450733	.	T	G	.	.	MAF_INRAE=30.0;MAF_USDA=14.118
NC_035105.1	35450747	.	A	T	.	.	MAF_INRAE=24.051;MAF_USDA=14.706
NC_035105.1	35450751	.	A	G	.	.	MAF_INRAE=17.089;MAF_USDA=7.647
NC_035105.1	35450769	.	C	A	.	.	MAF_INRAE=24.051;MAF_USDA=14.706
NC_035105.1	35450808	.	A	G	.	.	MAF_INRAE=24.051;MAF_USDA=15.294
NC_035105.1	35450819	.	C	T	.	.	MAF_INRAE=15.833;MAF_USDA=28.824
NC_035105.1	35450823	.	T	C	.	.	MAF_INRAE=30.0;MAF_USDA=14.706
NC_035105.1	35450842	.	G	T	.	.	MAF_INRAE=24.051;MAF_USDA=14.706
NC_035105.1	35450855	.	A	C	.	.	MAF_INRAE=24.051;MAF_USDA=14.706
NC_035105.1	35450877	.	C	T	.	.	MAF_INRAE=24.051;MAF_USDA=14.118
NC_035105.1	35450912	.	T	A	.	.	MAF_INRAE=24.051;MAF_USDA=14.706
NC_035105.1	35450922	.	C	T	.	.	MAF_USDA=1.639
NC_035105.1	35450928	.	A	G	.	.	MAF_INRAE=24.051;MAF_USDA=14.706
NC_035105.1	35451022	.	G	A	.	.	MAF_INRAE=15.0;MAF_USDA=28.235
NC_035105.1	35451033	.	G	T	.	.	MAF_USDA=8.333
NC_035105.1	35451044	.	C	A	.	.	MAF_USDA=2.941
NC_035105.1	35451081	.	G	C	.	.	MAF_USDA=17.647
NC_035105.1	35451087	.	T	A	.	.	MAF_USDA=2.083
NC_035105.1	35451110	.	C	A	.	.	MAF_INRAE=24.051;MAF_USDA=14.118
NC_035105.1	35451113	.	G	T	.	.	MAF_USDA=4.918
NC_035105.1	35451147	.	A	G	.	.	MAF_INRAE=24.051;MAF_USDA=14.118
NC_035105.1	35451232	.	T	C	.	.	MAF_INRAE=24.051;MAF_USDA=13.69
NC_035105.1	35451250	.	A	G	.	.	MAF_INRAE=24.051;MAF_USDA=14.286
NC_035105.1	35451262	.	G	A	.	.	MAF_INRAE=3.333
NC_035105.1	35451319	.	T	C	.	.	MAF_INRAE=23.418;MAF_USDA=14.118
NC_035105.1	35451324	.	T	G	.	.	MAF_INRAE=23.418;MAF_USDA=14.118
NC_035105.1	35451349	.	C	T	.	.	MAF_USDA=18.235
NC_035105.1	35451366	.	C	A	.	.	MAF_INRAE=24.051;MAF_USDA=14.118
NC_035105.1	35451375	.	G	C	.	.	MAF_USDA=3.279
NC_035105.1	35451397	.	C	G	.	.	MAF_INRAE=24.051;MAF_USDA=4.167
NC_035105.1	35451430	.	T	C	.	.	MAF_INRAE=24.684;MAF_USDA=14.706
NC_035105.1	35451528	.	T	C	.	.	MAF_INRAE=34.177;MAF_USDA=21.176
NC_035105.1	35451532	.	A	T	.	.	MAF_USDA=2.459
NC_035105.1	35451560	.	A	C	.	.	MAF_INRAE=34.177;MAF_USDA=20.588
NC_035105.1	35451572	.	G	T	.	.	MAF_USDA=3.529
NC_035105.1	35451573	.	G	C	.	.	MAF_INRAE=34.177;MAF_USDA=20.588
NC_035105.1	35451591	.	T	G	.	.	MAF_INRAE=34.177;MAF_USDA=21.176
NC_035105.1	35451593	.	C	A	.	.	MAF_USDA=5.882
NC_035105.1	35451599	.	T	G	.	.	MAF_USDA=1.639
NC_035105.1	35451619	.	A	G	.	.	MAF_INRAE=34.177;MAF_USDA=21.765
NC_035105.1	35451630	.	T	C	.	.	MAF_INRAE=34.177;MAF_USDA=21.176
NC_035105.1	35451637	.	C	T	.	.	MAF_INRAE=34.177;MAF_USDA=20.588
NC_035105.1	35451653	.	G	A	.	.	MAF_INRAE=49.367;MAF_USDA=31.765
NC_035105.1	35451668	.	G	A	.	.	MAF_USDA=1.639
NC_035105.1	35451748	.	T	C	.	.	MAF_INRAE=24.051;MAF_USDA=17.647
NC_035105.1	35451749	.	T	A	.	.	MAF_INRAE=35.443;MAF_USDA=46.471
NC_035105.1	35451761	.	G	T	.	.	MAF_INRAE=34.177;MAF_USDA=22.941
NC_035105.1	35451778	.	T	C	.	.	MAF_USDA=17.059
NC_035105.1	35451785	.	T	C	.	.	MAF_INRAE=34.81;MAF_USDA=21.765
NC_035105.1	35451791	.	G	A	.	.	MAF_INRAE=23.418;MAF_USDA=6.557
NC_035105.1	35451868	.	A	C	.	.	MAF_INRAE=34.81;MAF_USDA=18.235
NC_035105.1	35451869	.	CAT	CAA	.	.	MAF_USDA=25.0
NC_035105.1	35451871	.	T	A	.	.	MAF_INRAE=39.167
NC_035105.1	35451889	.	G	A	.	.	MAF_USDA=2.459
NC_035105.1	35451902	.	C	T	.	.	MAF_INRAE=5.833;MAF_USDA=4.167
NC_035105.1	35451903	.	A	T	.	.	MAF_USDA=1.639
NC_035105.1	35451905	.	G	A	.	.	MAF_USDA=1.639
NC_035105.1	35451926	.	T	A	.	.	MAF_INRAE=20.253;MAF_USDA=15.882
NC_035105.1	35452016	.	G	A	.	.	MAF_INRAE=11.392;MAF_USDA=27.083
NC_035105.1	35452034	.	C	T	.	.	MAF_USDA=1.639
NC_035105.1	35452052	.	T	C	.	.	MAF_USDA=4.098
NC_035105.1	35452054	.	C	T	.	.	MAF_INRAE=34.177;MAF_USDA=17.647
NC_035105.1	35452338	.	C	T	.	.	MAF_INRAE=26.582;MAF_USDA=12.353
NC_035105.1	35452349	.	C	A	.	.	MAF_INRAE=5.263;MAF_USDA=6.25
NC_035105.1	35452424	.	A	G	.	.	MAF_USDA=9.412
NC_035105.1	35452500	.	T	C	.	.	MAF_USDA=25.0
NC_035105.1	35452561	.	G	A	.	.	MAF_USDA=3.279
NC_035105.1	35452630	.	A	G	.	.	MAF_INRAE=3.333
NC_035105.1	35452658	.	T	G	.	.	MAF_USDA=1.639
NC_035105.1	35452730	.	A	G	.	.	MAF_INRAE=19.167;MAF_USDA=31.176
NC_035105.1	35452903	.	A	C	.	.	MAF_INRAE=6.667
NC_035105.1	35452918	.	C	A	.	.	MAF_INRAE=5.696;MAF_USDA=4.167
NC_035105.1	35452919	.	T	A	.	.	MAF_USDA=12.5
NC_035105.1	35452933	.	T	G	.	.	MAF_INRAE=36.076;MAF_USDA=33.529
NC_035105.1	35452953	.	T	G	.	.	MAF_INRAE=18.987;MAF_USDA=20.588
NC_035105.1	35453012	.	G	A	.	.	MAF_USDA=4.706
NC_035105.1	35453038	.	T	G	.	.	MAF_INRAE=4.167;MAF_USDA=3.279
NC_035105.1	35453045	.	T	A	.	.	MAF_INRAE=6.667;MAF_USDA=3.279
NC_035105.1	35453070	.	G	T	.	.	MAF_USDA=3.279
NC_035105.1	35453094	.	C	A	.	.	MAF_INRAE=43.671;MAF_USDA=49.412
NC_035105.1	35453181	.	A	T	.	.	MAF_INRAE=6.667;MAF_USDA=12.353
NC_035105.1	35453264	.	C	T	.	.	MAF_INRAE=5.263
NC_035105.1	35453310	.	A	C	.	.	MAF_USDA=2.941
NC_035105.1	35453320	.	C	A	.	.	MAF_USDA=2.459
NC_035105.1	35453356	.	T	A	.	.	MAF_USDA=5.882
NC_035105.1	35453383	.	A	T	.	.	MAF_INRAE=1.667;MAF_USDA=7.059
NC_035105.1	35453620	.	C	T	.	.	MAF_USDA=3.279
NC_035105.1	35453687	.	C	A	.	.	MAF_USDA=4.706
NC_035105.1	35453691	.	A	T	.	.	MAF_INRAE=1.667;MAF_USDA=7.647
NC_035105.1	35453724	.	T	C	.	.	MAF_INRAE=12.5;MAF_USDA=19.412
NC_035105.1	35453812	.	T	A	.	.	MAF_INRAE=6.667;MAF_USDA=3.333
NC_035105.1	35453833	.	C	A	.	.	MAF_USDA=3.333
NC_035105.1	35453834	.	A	T	.	.	MAF_INRAE=5.263
NC_035105.1	35453835	.	A	C	.	.	MAF_USDA=1.667
NC_035105.1	35453836	.	A	T	.	.	MAF_INRAE=7.5;MAF_USDA=26.19
NC_035105.1	35453837	.	T	A	.	.	MAF_USDA=2.976
NC_035105.1	35453882	.	T	G	.	.	MAF_USDA=2.459
NC_035105.1	35453904	.	A	C	.	.	MAF_INRAE=6.667;MAF_USDA=3.279
NC_035105.1	35453928	.	T	A	.	.	MAF_INRAE=20.886;MAF_USDA=32.941
NC_035105.1	35453962	.	C	A	.	.	MAF_INRAE=6.667
NC_035105.1	35453964	.	T	G	.	.	MAF_INRAE=6.667
NC_035105.1	35454133	.	A	C	.	.	MAF_INRAE=1.667
NC_035105.1	35454137	.	T	C	.	.	MAF_INRAE=1.667
NC_035105.1	35454140	.	T	C	.	.	MAF_USDA=6.667
NC_035105.1	35454147	.	G	T	.	.	MAF_INRAE=15.789;MAF_USDA=10.714
NC_035105.1	35454156	.	T	C	.	.	MAF_USDA=13.934
NC_035105.1	35454191	.	G	A	.	.	MAF_USDA=11.765
NC_035105.1	35454205	.	T	G	.	.	MAF_USDA=21.311
NC_035105.1	35454210	.	T	C	.	.	MAF_INRAE=13.291;MAF_USDA=34.426
NC_035105.1	35454211	.	G	A	.	.	MAF_USDA=10.656
NC_035105.1	35454225	.	G	T	.	.	MAF_USDA=1.639
NC_035105.1	35454226	.	T	C	.	.	MAF_INRAE=28.333;MAF_USDA=45.902
NC_035105.1	35454274	.	C	T	.	.	MAF_USDA=1.639
NC_035105.1	35454275	.	C	A	.	.	MAF_USDA=12.295
NC_035105.1	35454278	.	G	A	.	.	MAF_INRAE=13.924;MAF_USDA=9.412
NC_035105.1	35454578	.	G	A	.	.	MAF_INRAE=11.392
NC_035105.1	35454579	.	G	A	.	.	MAF_INRAE=6.667;MAF_USDA=3.39
NC_035105.1	35454627	.	G	A	.	.	MAF_INRAE=5.833;MAF_USDA=3.279
NC_035105.1	35454643	.	G	T	.	.	MAF_INRAE=5.263
NC_035105.1	35454724	.	A	C	.	.	MAF_INRAE=5.0
NC_035105.1	35454752	.	T	C	.	.	MAF_USDA=3.279
NC_035105.1	35454875	.	A	C	.	.	MAF_USDA=1.639
NC_035105.1	35454892	.	G	T	.	.	MAF_USDA=2.459
NC_035105.1	35454982	.	C	A	.	.	MAF_USDA=1.639
NC_035105.1	35455114	.	G	C	.	.	MAF_USDA=1.639
NC_035105.1	35455124	.	C	T	.	.	MAF_INRAE=11.392;MAF_USDA=24.706
NC_035105.1	35455136	.	A	C	.	.	MAF_INRAE=11.392;MAF_USDA=24.706
NC_035105.1	35455143	.	T	G	.	.	MAF_INRAE=1.667;MAF_USDA=4.167
NC_035105.1	35455160	.	G	A	.	.	MAF_INRAE=7.5;MAF_USDA=12.5
NC_035105.1	35455295	.	C	T	.	.	MAF_USDA=4.118
NC_035105.1	35455325	.	A	C	.	.	MAF_USDA=2.083
NC_035105.1	35455326	.	A	C	.	.	MAF_USDA=4.167
NC_035105.1	35455329	.	T	A	.	.	MAF_INRAE=8.333;MAF_USDA=4.118
NC_035105.1	35455348	.	T	G	.	.	MAF_INRAE=1.667;MAF_USDA=4.167
NC_035105.1	35455361	.	C	A	.	.	MAF_USDA=1.639
NC_035105.1	35455500	.	A	G	.	.	MAF_INRAE=6.667
NC_035105.1	35455580	.	A	T	.	.	MAF_INRAE=7.5;MAF_USDA=12.5
NC_035105.1	35455595	.	G	T	.	.	MAF_INRAE=44.304;MAF_USDA=31.176
NC_035105.1	35455623	.	A	C	.	.	MAF_INRAE=3.333
NC_035105.1	35455681	.	G	T	.	.	MAF_INRAE=1.667;MAF_USDA=8.824
NC_035105.1	35455689	.	A	G	.	.	MAF_INRAE=4.167;MAF_USDA=4.098
NC_035105.1	35455710	.	T	C	.	.	MAF_USDA=3.529
NC_035105.1	35455765	.	T	A	.	.	MAF_INRAE=22.152
NC_035105.1	35455831	.	A	C	.	.	MAF_USDA=30.0
NC_035105.1	35455845	.	C	T	.	.	MAF_INRAE=5.263
NC_035105.1	35455848	.	G	T	.	.	MAF_USDA=2.459
NC_035105.1	35455926	.	T	G	.	.	MAF_INRAE=10.127;MAF_USDA=6.471
NC_035105.1	35456014	.	G	T	.	.	MAF_INRAE=20.0;MAF_USDA=31.765
NC_035105.1	35456016	.	A	T	.	.	MAF_USDA=4.706
NC_035105.1	35456049	.	G	T	.	.	MAF_INRAE=5.263
NC_035105.1	35456184	.	G	A	.	.	MAF_INRAE=11.392;MAF_USDA=21.765
NC_035105.1	35456201	.	A	G	.	.	MAF_INRAE=19.167;MAF_USDA=35.294
NC_035105.1	35456218	.	G	T	.	.	MAF_INRAE=19.167;MAF_USDA=32.353
NC_035105.1	35456445	.	A	G	.	.	MAF_INRAE=5.833
NC_035105.1	35456468	.	C	T	.	.	MAF_USDA=7.647
NC_035105.1	35456487	.	A	T	.	.	MAF_INRAE=5.263
NC_035105.1	35456515	.	G	T	.	.	MAF_INRAE=10.127;MAF_USDA=5.294
NC_035105.1	35456606	.	C	T	.	.	MAF_INRAE=50.0;MAF_USDA=26.471
NC_035105.1	35456652	.	G	A	.	.	MAF_INRAE=29.747;MAF_USDA=36.471
NC_035105.1	35456707	.	T	A	.	.	MAF_INRAE=6.667;MAF_USDA=6.557
NC_035105.1	35456735	.	G	A	.	.	MAF_USDA=2.459
NC_035105.1	35456958	.	T	C	.	.	MAF_USDA=1.639
NC_035105.1	35457004	.	A	T	.	.	MAF_USDA=1.639
NC_035105.1	35457156	.	C	A	.	.	MAF_USDA=3.279
NC_035105.1	35457238	.	T	C	.	.	MAF_USDA=3.279
NC_035105.1	35457464	.	C	T	.	.	MAF_INRAE=13.924;MAF_USDA=1.639
NC_035105.1	35457489	.	C	A	.	.	MAF_INRAE=44.304;MAF_USDA=37.5
NC_035105.1	35457490	.	A	G	.	.	MAF_INRAE=46.667;MAF_USDA=37.5
NC_035105.1	35457520	.	T	C	.	.	MAF_INRAE=1.667;MAF_USDA=4.706
NC_035105.1	35457590	.	A	G	.	.	MAF_USDA=1.639
NC_035105.1	35457624	.	G	A	.	.	MAF_USDA=4.918
NC_035105.1	35457677	.	G	A	.	.	MAF_USDA=1.639
NC_035105.1	35457685	.	G	A	.	.	MAF_INRAE=10.833
NC_035105.1	35457861	.	C	A	.	.	MAF_INRAE=13.291;MAF_USDA=8.235
NC_035105.1	35457864	.	T	C	.	.	MAF_USDA=2.941
NC_035105.1	35457916	.	A	T	.	.	MAF_INRAE=16.667;MAF_USDA=31.765
NC_035105.1	35458068	.	A	G	.	.	MAF_INRAE=49.367;MAF_USDA=25.882
NC_035105.1	35458109	.	A	G	.	.	MAF_INRAE=43.333;MAF_USDA=35.417
NC_035105.1	35458120	.	T	G	.	.	MAF_USDA=4.167
NC_035105.1	35458184	.	T	C	.	.	MAF_INRAE=8.333;MAF_USDA=25.882
NC_035105.1	35458232	.	G	A	.	.	MAF_USDA=1.639
NC_035105.1	35458271	.	C	T	.	.	MAF_USDA=5.294
NC_035105.1	35458285	.	C	T	.	.	MAF_INRAE=4.167;MAF_USDA=4.167
NC_035105.1	35458361	.	G	A	.	.	MAF_USDA=4.167
NC_035105.1	35458395	.	T	C	.	.	MAF_USDA=30.952
NC_035105.1	35458467	.	T	C	.	.	MAF_USDA=21.765
NC_035105.1	35458491	.	G	T	.	.	MAF_INRAE=50.0;MAF_USDA=22.131
NC_035105.1	35458605	.	T	A	.	.	MAF_USDA=1.667
NC_035105.1	35458619	.	T	G	.	.	MAF_USDA=3.333
NC_035105.1	35458681	.	G	A	.	.	MAF_USDA=3.333
NC_035105.1	35458734	.	A	C	.	.	MAF_USDA=4.118
NC_035105.1	35458744	.	C	T	.	.	MAF_USDA=6.471
NC_035105.1	35458798	.	G	A	.	.	MAF_INRAE=7.5
NC_035105.1	35458812	.	T	C	.	.	MAF_INRAE=7.5;MAF_USDA=15.294
NC_035105.1	35458839	.	T	C	.	.	MAF_INRAE=2.5;MAF_USDA=4.118
NC_035105.1	35459052	.	A	T	.	.	MAF_INRAE=48.333;MAF_USDA=25.294
NC_035105.1	35459113	.	T	A	.	.	MAF_INRAE=7.5
NC_035105.1	35459178	.	A	G	.	.	MAF_INRAE=49.367;MAF_USDA=26.471
NC_035105.1	35459219	.	G	A	.	.	MAF_INRAE=40.0;MAF_USDA=37.5
NC_035105.1	35459294	.	C	T	.	.	MAF_INRAE=4.167;MAF_USDA=2.459
NC_035105.1	35459395	.	C	T	.	.	MAF_INRAE=4.167;MAF_USDA=4.098
NC_035105.1	35459401	.	T	A	.	.	MAF_USDA=2.459
NC_035105.1	35459529	.	C	T	.	.	MAF_USDA=1.639
NC_035105.1	35459685	.	C	G	.	.	MAF_INRAE=12.658;MAF_USDA=28.235
NC_035105.1	35459740	.	A	C	.	.	MAF_USDA=1.639
NC_035105.1	35459793	.	G	A	.	.	MAF_INRAE=5.696;MAF_USDA=4.167
NC_035105.1	35459844	.	T	A	.	.	MAF_INRAE=49.367;MAF_USDA=25.882
NC_035105.1	35459966	.	T	A	.	.	MAF_USDA=2.459
NC_035105.1	35460070	.	A	T	.	.	MAF_USDA=2.083
NC_035105.1	35460286	.	C	T	.	.	MAF_USDA=2.459
NC_035105.1	35460298	.	G	A	.	.	MAF_INRAE=3.333;MAF_USDA=2.459
NC_035105.1	35460346	.	T	A	.	.	MAF_INRAE=10.127;MAF_USDA=14.583
NC_035105.1	35460367	.	T	C	.	.	MAF_INRAE=27.215;MAF_USDA=24.118
NC_035105.1	35460398	.	C	T	.	.	MAF_INRAE=5.833
NC_035105.1	35460491	.	G	A	.	.	MAF_USDA=1.639
NC_035105.1	35460646	.	C	A	.	.	MAF_INRAE=5.696;MAF_USDA=4.167
NC_035105.1	35460667	.	A	C	.	.	MAF_USDA=5.882
NC_035105.1	35460697	.	C	T	.	.	MAF_INRAE=10.833
NC_035105.1	35460739	.	A	T	.	.	MAF_USDA=3.529
NC_035105.1	35460759	.	G	T	.	.	MAF_INRAE=6.962;MAF_USDA=22.941
NC_035105.1	35460792	.	G	C	.	.	MAF_USDA=6.471
NC_035105.1	35460885	.	A	C	.	.	MAF_USDA=1.639
NC_035105.1	35460908	.	T	C	.	.	MAF_INRAE=25.949;MAF_USDA=30.588
NC_035105.1	35460972	.	A	C	.	.	MAF_INRAE=31.013;MAF_USDA=44.118
NC_035105.1	35461006	.	G	A	.	.	MAF_USDA=3.529
NC_035105.1	35461064	.	A	C	.	.	MAF_USDA=12.353
NC_035105.1	35461066	.	C	T	.	.	MAF_USDA=12.353
NC_035105.1	35461079	.	C	G	.	.	MAF_USDA=1.639
NC_035105.1	35461089	.	G	A	.	.	MAF_INRAE=5.696;MAF_USDA=4.167
NC_035105.1	35461191	.	T	A	.	.	MAF_USDA=4.098
NC_035105.1	35461266	.	C	T	.	.	MAF_USDA=4.118
NC_035105.1	35461338	.	T	G	.	.	MAF_USDA=5.294
NC_035105.1	35461383	.	G	T	.	.	MAF_INRAE=1.667;MAF_USDA=4.167
NC_035105.1	35461395	.	G	C	.	.	MAF_INRAE=37.975;MAF_USDA=28.824
NC_035105.1	35461411	.	C	T	.	.	MAF_INRAE=37.975;MAF_USDA=28.235
NC_035105.1	35461464	.	G	T	.	.	MAF_INRAE=37.975;MAF_USDA=29.412
NC_035105.1	35461493	.	C	T	.	.	MAF_INRAE=6.667;MAF_USDA=4.098
NC_035105.1	35461524	.	G	A	.	.	MAF_USDA=1.639
NC_035105.1	35461549	.	T	C	.	.	MAF_INRAE=5.833;MAF_USDA=15.294
NC_035105.1	35461569	.	C	T	.	.	MAF_INRAE=37.975;MAF_USDA=29.412
NC_035105.1	35461607	.	C	T	.	.	MAF_INRAE=6.667;MAF_USDA=6.471
NC_035105.1	35461687	.	A	T	.	.	MAF_USDA=1.639
NC_035105.1	35461712	.	G	A	.	.	MAF_USDA=2.459
NC_035105.1	35461737	.	G	T	.	.	MAF_INRAE=34.177;MAF_USDA=14.118
NC_035105.1	35461767	.	T	A	.	.	MAF_USDA=1.639
NC_035105.1	35461803	.	G	C	.	.	MAF_USDA=7.059
NC_035105.1	35461830	.	C	T	.	.	MAF_USDA=3.279
NC_035105.1	35461835	.	G	C	.	.	MAF_INRAE=37.975;MAF_USDA=28.824
NC_035105.1	35461889	.	C	T	.	.	MAF_INRAE=21.519;MAF_USDA=46.471
NC_035105.1	35461899	.	C	A	.	.	MAF_USDA=6.471
NC_035105.1	35462069	.	T	A	.	.	MAF_INRAE=43.671;MAF_USDA=27.647
NC_035105.1	35462086	.	G	A	.	.	MAF_INRAE=5.263;MAF_USDA=11.176
NC_035105.1	35462194	.	G	A	.	.	MAF_USDA=4.098
NC_035105.1	35462268	.	A	G	.	.	MAF_INRAE=38.608;MAF_USDA=27.647
NC_035105.1	35462457	.	C	G	.	.	MAF_INRAE=42.105;MAF_USDA=20.833
NC_035105.1	35462479	.	C	T	.	.	MAF_USDA=4.167
NC_035105.1	35462481	.	T	G	.	.	MAF_USDA=2.083
NC_035105.1	35462485	.	T	G	.	.	MAF_USDA=2.083
NC_035105.1	35462540	.	C	A	.	.	MAF_INRAE=21.053;MAF_USDA=15.833
NC_035105.1	35462606	.	G	A	.	.	MAF_INRAE=5.833;MAF_USDA=6.25
NC_035105.1	35462616	.	C	T	.	.	MAF_INRAE=6.667
NC_035105.1	35462627	.	G	T	.	.	MAF_USDA=11.765
NC_035105.1	35462670	.	A	C	.	.	MAF_INRAE=5.263;MAF_USDA=27.083
NC_035105.1	35462730	.	T	C	.	.	MAF_USDA=2.459
NC_035105.1	35462765	.	G	T	.	.	MAF_INRAE=6.667;MAF_USDA=2.459
NC_035105.1	35462777	.	A	C	.	.	MAF_USDA=3.279
NC_035105.1	35462827	.	C	A	.	.	MAF_INRAE=3.165;MAF_USDA=38.235
NC_035105.1	35462889	.	A	T	.	.	MAF_INRAE=39.241;MAF_USDA=28.235
NC_035105.1	35462948	.	G	T	.	.	MAF_INRAE=5.263;MAF_USDA=5.294
NC_035105.1	35462988	.	T	A	.	.	MAF_INRAE=37.5;MAF_USDA=29.167
NC_035105.1	35462989	.	G	A	.	.	MAF_INRAE=37.5;MAF_USDA=29.167
NC_035105.1	35463008	.	G	A	.	.	MAF_INRAE=6.667
NC_035105.1	35463034	.	C	T	.	.	MAF_INRAE=5.263;MAF_USDA=2.459
NC_035105.1	35463077	.	T	G	.	.	MAF_INRAE=39.873;MAF_USDA=28.235
NC_035105.1	35463087	.	C	G	.	.	MAF_USDA=8.235
NC_035105.1	35463127	.	A	G	.	.	MAF_INRAE=37.975;MAF_USDA=37.647
NC_035105.1	35463135	.	T	G	.	.	MAF_INRAE=37.975;MAF_USDA=37.059
NC_035105.1	35463139	.	T	G	.	.	MAF_USDA=27.647
NC_035105.1	35463153	.	G	T	.	.	MAF_INRAE=37.342;MAF_USDA=33.529
NC_035105.1	35463157	.	T	C	.	.	MAF_INRAE=35.833;MAF_USDA=37.059
NC_035105.1	35463258	.	A	C	.	.	MAF_INRAE=36.667;MAF_USDA=31.25
NC_035105.1	35463419	.	T	C	.	.	MAF_INRAE=6.329;MAF_USDA=4.098
NC_035105.1	35463461	.	T	C	.	.	MAF_INRAE=17.089;MAF_USDA=17.059
NC_035105.1	35463466	.	G	A	.	.	MAF_INRAE=5.833;MAF_USDA=7.647
NC_035105.1	35463536	.	A	G	.	.	MAF_USDA=3.279
NC_035105.1	35463541	.	G	C	.	.	MAF_INRAE=17.722;MAF_USDA=18.824
NC_035105.1	35463593	.	A	C	.	.	MAF_USDA=1.639
NC_035105.1	35463638	.	C	T	.	.	MAF_INRAE=5.263
NC_035105.1	35463646	.	A	G	.	.	MAF_INRAE=6.667;MAF_USDA=2.459
NC_035105.1	35463693	.	C	T	.	.	MAF_INRAE=6.667;MAF_USDA=4.098
NC_035105.1	35463715	.	A	G	.	.	MAF_INRAE=44.304;MAF_USDA=31.176
NC_035105.1	35463725	.	T	A	.	.	MAF_USDA=14.583
NC_035105.1	35463810	.	G	T	.	.	MAF_INRAE=5.263
NC_035105.1	35463830	.	A	T	.	.	MAF_USDA=1.639
NC_035105.1	35463833	.	G	A	.	.	MAF_INRAE=36.076;MAF_USDA=38.235
NC_035105.1	35463857	.	A	T	.	.	MAF_INRAE=43.671;MAF_USDA=31.765
NC_035105.1	35463858	.	C	T	.	.	MAF_INRAE=42.5;MAF_USDA=37.5
NC_035105.1	35463859	.	A	G	.	.	MAF_USDA=2.459
NC_035105.1	35463892	.	G	A	.	.	MAF_USDA=5.882
NC_035105.1	35463901	.	T	A	.	.	MAF_INRAE=20.886;MAF_USDA=42.941
NC_035105.1	35463912	.	A	G	.	.	MAF_INRAE=43.671;MAF_USDA=32.353
NC_035105.1	35463913	.	C	T	.	.	MAF_INRAE=42.5;MAF_USDA=32.941
NC_035105.1	35464089	.	T	C	.	.	MAF_INRAE=47.368;MAF_USDA=32.738
NC_035105.1	35464117	.	G	A	.	.	MAF_INRAE=4.167;MAF_USDA=7.059
NC_035105.1	35464138	.	C	T	.	.	MAF_INRAE=5.263
NC_035105.1	35464144	.	A	G	.	.	MAF_INRAE=44.937;MAF_USDA=31.176
NC_035105.1	35464153	.	A	G	.	.	MAF_INRAE=44.937;MAF_USDA=31.176
NC_035105.1	35464162	.	T	G	.	.	MAF_INRAE=11.667;MAF_USDA=7.647
NC_035105.1	35464199	.	T	C	.	.	MAF_INRAE=44.304;MAF_USDA=32.353
NC_035105.1	35464206	.	A	G	.	.	MAF_INRAE=44.304;MAF_USDA=32.353
NC_035105.1	35464293	.	C	T	.	.	MAF_INRAE=43.671;MAF_USDA=31.176
NC_035105.1	35464309	.	T	C	.	.	MAF_INRAE=44.304;MAF_USDA=37.5
NC_035105.1	35464311	.	A	G	.	.	MAF_INRAE=19.167;MAF_USDA=41.667
NC_035105.1	35464332	.	C	T	.	.	MAF_INRAE=6.667;MAF_USDA=4.098
NC_035105.1	35464336	.	A	T	.	.	MAF_USDA=6.557
NC_035105.1	35464338	.	G	A	.	.	MAF_USDA=2.459
NC_035105.1	35464345	.	A	C	.	.	MAF_INRAE=5.263;MAF_USDA=3.279
NC_035105.1	35464442	.	A	G	.	.	MAF_INRAE=45.0;MAF_USDA=32.353
NC_035105.1	35464484	.	G	A	.	.	MAF_INRAE=16.456;MAF_USDA=17.647
NC_035105.1	35464504	.	A	T	.	.	MAF_USDA=21.765
NC_035105.1	35464540	.	C	A	.	.	MAF_USDA=27.108
NC_035105.1	35464673	.	T	A	.	.	MAF_USDA=34.091
NC_035105.1	35465746	.	T	G	.	.	MAF_USDA=8.235
NC_035105.1	35465768	.	G	T	.	.	MAF_INRAE=42.405
NC_035105.1	35465771	.	A	C	.	.	MAF_USDA=4.167
NC_035105.1	35465831	.	T	C	.	.	MAF_USDA=18.033
NC_035105.1	35465864	.	T	C	.	.	MAF_INRAE=3.333
NC_035105.1	35465991	.	C	T	.	.	MAF_INRAE=43.671;MAF_USDA=30.952
NC_035105.1	35466085	.	G	T	.	.	MAF_USDA=4.118
NC_035105.1	35466137	.	C	A	.	.	MAF_INRAE=43.671;MAF_USDA=31.176
NC_035105.1	35466145	.	G	T	.	.	MAF_USDA=10.417
NC_035105.1	35466154	.	C	A	.	.	MAF_INRAE=38.608
NC_035105.1	35466240	.	C	A	.	.	MAF_INRAE=24.684;MAF_USDA=47.059
NC_035105.1	35466248	.	C	A	.	.	MAF_INRAE=44.304;MAF_USDA=29.412
NC_035105.1	35466260	.	G	A	.	.	MAF_INRAE=44.937;MAF_USDA=28.235
NC_035105.1	35466268	.	T	G	.	.	MAF_INRAE=44.937;MAF_USDA=28.235
NC_035105.1	35466273	.	C	G	.	.	MAF_INRAE=44.937;MAF_USDA=28.824
NC_035105.1	35466294	.	T	A	.	.	MAF_INRAE=44.304;MAF_USDA=37.5
NC_035105.1	35466339	.	C	A	.	.	MAF_INRAE=8.228;MAF_USDA=13.253
NC_035105.1	35466340	.	A	T	.	.	MAF_INRAE=7.5;MAF_USDA=13.253
NC_035105.1	35466351	.	T	G	.	.	MAF_INRAE=25.316;MAF_USDA=39.157
NC_035105.1	35466358	.	A	G	.	.	MAF_INRAE=44.937;MAF_USDA=38.69
NC_035105.1	35466406	.	G	A	.	.	MAF_INRAE=19.62;MAF_USDA=13.095
NC_035105.1	35466461	.	A	C	.	.	MAF_USDA=3.279
NC_035105.1	35466513	.	G	A	.	.	MAF_INRAE=6.667
NC_035105.1	35466567	.	T	C	.	.	MAF_INRAE=44.937;MAF_USDA=31.765
NC_035105.1	35466568	.	G	A	.	.	MAF_INRAE=43.333;MAF_USDA=31.765
NC_035105.1	35466583	.	C	T	.	.	MAF_INRAE=44.937;MAF_USDA=31.765
NC_035105.1	35466584	.	G	A	.	.	MAF_USDA=9.016
NC_035105.1	35466591	.	G	T	.	.	MAF_INRAE=24.051;MAF_USDA=46.471
NC_035105.1	35466605	.	A	C	.	.	MAF_INRAE=44.304;MAF_USDA=31.765
NC_035105.1	35466637	.	A	G	.	.	MAF_INRAE=43.671;MAF_USDA=31.765
NC_035105.1	35466671	.	G	T	.	.	MAF_USDA=4.118
NC_035105.1	35466751	.	C	T	.	.	MAF_INRAE=43.671;MAF_USDA=32.353
NC_035105.1	35466758	.	A	C	.	.	MAF_USDA=4.918
NC_035105.1	35466763	.	A	T	.	.	MAF_INRAE=43.671;MAF_USDA=32.353
NC_035105.1	35466767	.	G	A	.	.	MAF_USDA=16.393
NC_035105.1	35466780	.	C	T	.	.	MAF_INRAE=43.671;MAF_USDA=32.353
NC_035105.1	35466805	.	T	G	.	.	MAF_INRAE=43.671;MAF_USDA=32.941
NC_035105.1	35466819	.	A	G	.	.	MAF_INRAE=43.671;MAF_USDA=32.941
NC_035105.1	35466852	.	C	A	.	.	MAF_INRAE=6.667;MAF_USDA=2.083
NC_035105.1	35466861	.	A	G	.	.	MAF_INRAE=43.671;MAF_USDA=32.941
NC_035105.1	35466877	.	T	G	.	.	MAF_INRAE=43.671;MAF_USDA=32.941
NC_035105.1	35466883	.	A	C	.	.	MAF_INRAE=43.671;MAF_USDA=32.941
NC_035105.1	35466893	.	A	C	.	.	MAF_USDA=2.5
NC_035105.1	35466901	.	C	A	.	.	MAF_INRAE=43.671;MAF_USDA=33.333
NC_035105.1	35466912	.	A	C	.	.	MAF_INRAE=43.671;MAF_USDA=33.333
NC_035105.1	35466980	.	A	G	.	.	MAF_INRAE=15.19;MAF_USDA=21.176
NC_035105.1	35466993	.	G	A	.	.	MAF_USDA=4.706
NC_035105.1	35467027	.	G	T	.	.	MAF_INRAE=43.671;MAF_USDA=32.353
NC_035105.1	35467031	.	T	G	.	.	MAF_INRAE=42.5;MAF_USDA=32.941
NC_035105.1	35467033	.	C	A	.	.	MAF_INRAE=42.5;MAF_USDA=33.529
NC_035105.1	35467039	.	A	G	.	.	MAF_USDA=4.118
NC_035105.1	35467092	.	A	G	.	.	MAF_INRAE=44.304;MAF_USDA=32.941
NC_035105.1	35467095	.	A	C	.	.	MAF_INRAE=3.333
NC_035105.1	35467096	.	T	G	.	.	MAF_INRAE=3.333
NC_035105.1	35467104	.	C	G	.	.	MAF_USDA=2.459
NC_035105.1	35467125	.	C	T	.	.	MAF_USDA=4.118
NC_035105.1	35467139	.	C	T	.	.	MAF_USDA=2.459
NC_035105.1	35467144	.	C	T	.	.	MAF_USDA=2.459
NC_035105.1	35467403	.	G	T	.	.	MAF_INRAE=6.667
NC_035105.1	35467447	.	C	T	.	.	MAF_INRAE=43.038;MAF_USDA=33.529
NC_035105.1	35467477	.	A	T	.	.	MAF_INRAE=43.671;MAF_USDA=34.118
NC_035105.1	35467487	.	G	T	.	.	MAF_USDA=37.5
NC_035105.1	35467496	.	T	A	.	.	MAF_INRAE=15.789;MAF_USDA=20.833
NC_035105.1	35467530	.	T	A	.	.	MAF_INRAE=43.671;MAF_USDA=32.941
NC_035105.1	35467549	.	A	T	.	.	MAF_INRAE=43.671;MAF_USDA=32.353
NC_035105.1	35467564	.	A	C	.	.	MAF_INRAE=27.215;MAF_USDA=24.118
NC_035105.1	35467622	.	A	G	.	.	MAF_USDA=7.059
NC_035105.1	35467637	.	G	A	.	.	MAF_INRAE=15.823;MAF_USDA=22.941
NC_035105.1	35467691	.	C	T	.	.	MAF_INRAE=47.368;MAF_USDA=25.882
NC_035105.1	35467697	.	C	T	.	.	MAF_INRAE=47.368;MAF_USDA=32.353
NC_035105.1	35467751	.	T	A	.	.	MAF_INRAE=44.937;MAF_USDA=32.941
NC_035105.1	35467760	.	C	T	.	.	MAF_INRAE=44.937;MAF_USDA=34.706
NC_035105.1	35467818	.	C	A	.	.	MAF_INRAE=11.392;MAF_USDA=1.639
NC_035105.1	35467881	.	T	C	.	.	MAF_INRAE=43.671;MAF_USDA=33.529
NC_035105.1	35467931	.	G	C	.	.	MAF_INRAE=43.671;MAF_USDA=31.765
NC_035105.1	35467943	.	AG	AA	.	.	MAF_USDA=20.833
NC_035105.1	35467944	.	G	A	.	.	MAF_INRAE=15.823;MAF_USDA=13.934
NC_035105.1	35467946	.	T	C	.	.	MAF_INRAE=5.833;MAF_USDA=10.588
NC_035105.1	35467975	.	G	A	.	.	MAF_INRAE=44.304;MAF_USDA=34.118
NC_035105.1	35467991	.	A	T	.	.	MAF_INRAE=44.304;MAF_USDA=31.765
NC_035105.1	35467994	.	T	A	.	.	MAF_INRAE=5.263;MAF_USDA=2.941
NC_035105.1	35468102	.	G	A	.	.	MAF_INRAE=10.759;MAF_USDA=2.459
NC_035105.1	35468125	.	G	T	.	.	MAF_INRAE=5.263
NC_035105.1	35468151	.	T	G	.	.	MAF_USDA=9.836
NC_035105.1	35468244	.	C	T	.	.	MAF_INRAE=22.152;MAF_USDA=8.824
NC_035105.1	35468339	.	C	G	.	.	MAF_INRAE=43.671;MAF_USDA=18.824
NC_035105.1	35468344	.	C	T	.	.	MAF_USDA=4.118
NC_035105.1	35468347	.	T	A	.	.	MAF_USDA=4.118
NC_035105.1	35468348	.	G	C	.	.	MAF_USDA=1.639
NC_035105.1	35468369	.	C	A	.	.	MAF_INRAE=43.671;MAF_USDA=32.353
NC_035105.1	35468370	.	G	A	.	.	MAF_INRAE=27.215;MAF_USDA=24.706
NC_035105.1	35468382	.	T	A	.	.	MAF_INRAE=5.263
NC_035105.1	35468481	.	C	T	.	.	MAF_USDA=4.118
NC_035105.1	35468498	.	G	T	.	.	MAF_INRAE=27.215;MAF_USDA=24.118
NC_035105.1	35468529	.	G	A	.	.	MAF_INRAE=43.671;MAF_USDA=32.353
NC_035105.1	35468539	.	G	A	.	.	MAF_USDA=5.294
NC_035105.1	35468555	.	G	A	.	.	MAF_USDA=1.667
NC_035105.1	35468590	.	G	A	.	.	MAF_USDA=4.118
NC_035105.1	35468626	.	C	T	.	.	MAF_INRAE=11.392;MAF_USDA=18.75
NC_035105.1	35468679	.	G	T	.	.	MAF_USDA=3.529
NC_035105.1	35468804	.	G	T	.	.	MAF_USDA=3.279
NC_035105.1	35468823	.	G	A	.	.	MAF_USDA=1.639
NC_035105.1	35468826	.	T	G	.	.	MAF_USDA=3.279
NC_035105.1	35468867	.	G	A	.	.	MAF_USDA=1.639
NC_035105.1	35468973	.	A	G	.	.	MAF_USDA=1.639
NC_035105.1	35468999	.	G	A	.	.	MAF_USDA=6.471
NC_035105.1	35469000	.	C	T	.	.	MAF_USDA=6.471
NC_035105.1	35469025	.	T	C	.	.	MAF_USDA=12.5
NC_035105.1	35469066	.	G	C	.	.	MAF_INRAE=16.456;MAF_USDA=42.941
NC_035105.1	35469103	.	A	G	.	.	MAF_INRAE=43.671;MAF_USDA=31.176
NC_035105.1	35469194	.	C	T	.	.	MAF_USDA=2.459
NC_035105.1	35469283	.	T	G	.	.	MAF_INRAE=44.304;MAF_USDA=31.765
NC_035105.1	35469320	.	A	C	.	.	MAF_INRAE=16.456;MAF_USDA=38.824
NC_035105.1	35469341	.	A	G	.	.	MAF_USDA=4.118
NC_035105.1	35469345	.	A	G	.	.	MAF_INRAE=16.456;MAF_USDA=44.118
NC_035105.1	35469456	.	A	G	.	.	MAF_INRAE=43.671;MAF_USDA=31.176
NC_035105.1	35469546	.	A	G	.	.	MAF_USDA=2.459
NC_035105.1	35469567	.	G	T	.	.	MAF_INRAE=15.823;MAF_USDA=28.824
NC_035105.1	35469645	.	T	C	.	.	MAF_INRAE=27.215;MAF_USDA=41.176
NC_035105.1	35469680	.	C	G	.	.	MAF_INRAE=25.833
NC_035105.1	35469829	.	G	A	.	.	MAF_INRAE=15.823;MAF_USDA=20.588
NC_035105.1	35469881	.	A	T	.	.	MAF_INRAE=11.392;MAF_USDA=2.459
NC_035105.1	35469909	.	C	A	.	.	MAF_INRAE=10.526;MAF_USDA=21.176
NC_035105.1	35469924	.	G	T	.	.	MAF_INRAE=25.833;MAF_USDA=41.667
NC_035105.1	35470068	.	C	T	.	.	MAF_INRAE=16.456;MAF_USDA=34.706
NC_035105.1	35470124	.	T	C	.	.	MAF_INRAE=11.392;MAF_USDA=18.75
NC_035105.1	35470145	.	G	A	.	.	MAF_USDA=5.738
NC_035105.1	35470201	.	T	A	.	.	MAF_INRAE=11.392
NC_035105.1	35470275	.	A	T	.	.	MAF_INRAE=32.278;MAF_USDA=37.059
NC_035105.1	35470330	.	C	T	.	.	MAF_INRAE=31.646;MAF_USDA=35.294
NC_035105.1	35470348	.	C	A	.	.	MAF_INRAE=31.646;MAF_USDA=36.471
NC_035105.1	35470369	.	C	A	.	.	MAF_USDA=10.0
NC_035105.1	35470393	.	G	A	.	.	MAF_USDA=2.353
NC_035105.1	35470413	.	C	T	.	.	MAF_INRAE=5.833
NC_035105.1	35470414	.	A	G	.	.	MAF_USDA=8.197
NC_035105.1	35470537	.	C	A	.	.	MAF_USDA=3.279
NC_035105.1	35470569	.	G	T	.	.	MAF_INRAE=8.333;MAF_USDA=19.412
NC_035105.1	35470583	.	A	C	.	.	MAF_INRAE=26.316;MAF_USDA=37.5
NC_035105.1	35470599	.	T	G	.	.	MAF_INRAE=25.316;MAF_USDA=43.75
NC_035105.1	35470610	.	G	T	.	.	MAF_INRAE=31.646;MAF_USDA=31.765
NC_035105.1	35470643	.	C	G	.	.	MAF_USDA=4.118
NC_035105.1	35470678	.	T	A	.	.	MAF_USDA=4.118
NC_035105.1	35470686	.	A	G	.	.	MAF_USDA=2.459
NC_035105.1	35470779	.	T	G	.	.	MAF_INRAE=31.646;MAF_USDA=36.31
NC_035105.1	35470809	.	C	T	.	.	MAF_INRAE=31.646;MAF_USDA=36.31
NC_035105.1	35470862	.	T	A	.	.	MAF_INRAE=31.646;MAF_USDA=37.059
NC_035105.1	35470879	.	A	C	.	.	MAF_INRAE=31.646;MAF_USDA=36.471
NC_035105.1	35470913	.	T	A	.	.	MAF_INRAE=10.127;MAF_USDA=4.118
NC_035105.1	35470914	.	A	T	.	.	MAF_INRAE=18.987;MAF_USDA=19.412
NC_035105.1	35470965	.	T	C	.	.	MAF_INRAE=31.646;MAF_USDA=35.294
NC_035105.1	35471205	.	C	A	.	.	MAF_USDA=4.918
NC_035105.1	35471477	.	C	T	.	.	MAF_INRAE=43.038;MAF_USDA=24.706
NC_035105.1	35471539	.	C	T	.	.	MAF_INRAE=24.684;MAF_USDA=38.824
NC_035105.1	35471564	.	A	T	.	.	MAF_USDA=6.557
NC_035105.1	35471565	.	G	T	.	.	MAF_INRAE=40.833;MAF_USDA=35.882
NC_035105.1	35471585	.	A	T	.	.	MAF_INRAE=42.405;MAF_USDA=24.118
NC_035105.1	35471595	.	C	T	.	.	MAF_USDA=2.459
NC_035105.1	35471702	.	G	A	.	.	MAF_INRAE=5.833
NC_035105.1	35471740	.	G	A	.	.	MAF_INRAE=9.494;MAF_USDA=5.294
NC_035105.1	35471799	.	C	T	.	.	MAF_USDA=3.279
NC_035105.1	35471945	.	T	A	.	.	MAF_INRAE=3.333
NC_035105.1	35471953	.	C	T	.	.	MAF_INRAE=14.167;MAF_USDA=25.0
NC_035105.1	35472546	.	C	T	.	.	MAF_USDA=12.941
NC_035105.1	35472794	.	A	C	.	.	MAF_INRAE=43.671;MAF_USDA=24.706
NC_035105.1	35472848	.	C	T	.	.	MAF_INRAE=38.608;MAF_USDA=35.882
NC_035105.1	35472872	.	T	A	.	.	MAF_INRAE=5.263;MAF_USDA=8.235
NC_035105.1	35472908	.	T	C	.	.	MAF_USDA=7.377
NC_035105.1	35472959	.	T	C	.	.	MAF_USDA=9.836
NC_035105.1	35473033	.	A	G	.	.	MAF_INRAE=10.127;MAF_USDA=14.583
NC_035105.1	35473097	.	C	G	.	.	MAF_INRAE=43.038;MAF_USDA=32.738
NC_035105.1	35473130	.	C	T	.	.	MAF_INRAE=5.263
NC_035105.1	35473237	.	T	C	.	.	MAF_INRAE=25.949;MAF_USDA=42.353
NC_035105.1	35473239	.	C	A	.	.	MAF_INRAE=8.333;MAF_USDA=10.0
NC_035105.1	35473247	.	G	T	.	.	MAF_USDA=4.918
NC_035105.1	35473250	.	G	T	.	.	MAF_USDA=2.459
NC_035105.1	35473261	.	A	T	.	.	MAF_USDA=3.279
NC_035105.1	35473283	.	G	T	.	.	MAF_INRAE=3.333
NC_035105.1	35473307	.	C	T	.	.	MAF_USDA=2.083
NC_035105.1	35473308	.	A	T	.	.	MAF_USDA=2.083
NC_035105.1	35473309	.	A	G	.	.	MAF_USDA=2.083
NC_035105.1	35473373	.	G	A	.	.	MAF_INRAE=12.658;MAF_USDA=9.412
NC_035105.1	35473391	.	A	G	.	.	MAF_INRAE=4.167;MAF_USDA=19.672
NC_035105.1	35473445	.	C	A	.	.	MAF_INRAE=10.127
NC_035105.1	35473545	.	T	C	.	.	MAF_INRAE=38.608;MAF_USDA=40.0
NC_035105.1	35473558	.	A	G	.	.	MAF_USDA=16.393
NC_035105.1	35473565	.	G	A	.	.	MAF_INRAE=10.127;MAF_USDA=4.706
NC_035105.1	35473609	.	C	A	.	.	MAF_INRAE=1.667
NC_035105.1	35473628	.	C	T	.	.	MAF_USDA=3.279
NC_035105.1	35473641	.	C	T	.	.	MAF_INRAE=5.833;MAF_USDA=6.25
NC_035105.1	35473655	.	G	A	.	.	MAF_USDA=3.279
NC_035105.1	35473659	.	A	G	.	.	MAF_INRAE=1.667;MAF_USDA=9.412
NC_035105.1	35473664	.	C	A	.	.	MAF_INRAE=43.671;MAF_USDA=26.471
NC_035105.1	35473719	.	G	C	.	.	MAF_USDA=7.059
NC_035105.1	35473867	.	G	A	.	.	MAF_INRAE=38.608;MAF_USDA=27.083
NC_035105.1	35473898	.	G	A	.	.	MAF_INRAE=35.0;MAF_USDA=29.167
NC_035105.1	35473945	.	G	C	.	.	MAF_USDA=3.529
NC_035105.1	35473952	.	C	G	.	.	MAF_INRAE=5.833;MAF_USDA=4.167
NC_035105.1	35473959	.	A	G	.	.	MAF_INRAE=10.759
NC_035105.1	35473989	.	A	G	.	.	MAF_INRAE=11.392
NC_035105.1	35474004	.	G	T	.	.	MAF_USDA=4.918
NC_035105.1	35474038	.	C	G	.	.	MAF_INRAE=5.263
NC_035105.1	35474086	.	C	A	.	.	MAF_INRAE=16.456;MAF_USDA=32.143
NC_035105.1	35474093	.	T	A	.	.	MAF_INRAE=43.038;MAF_USDA=24.405
NC_035105.1	35474192	.	C	A	.	.	MAF_INRAE=10.127;MAF_USDA=8.824
NC_035105.1	35474233	.	G	A	.	.	MAF_USDA=9.016
NC_035105.1	35474234	.	T	C	.	.	MAF_USDA=1.639
NC_035105.1	35474238	.	C	T	.	.	MAF_INRAE=16.667;MAF_USDA=20.0
NC_035105.1	35474240	.	G	A	.	.	MAF_USDA=1.639
NC_035105.1	35474258	.	C	A	.	.	MAF_USDA=2.459
NC_035105.1	35474280	.	T	C	.	.	MAF_INRAE=37.975;MAF_USDA=40.0
NC_035105.1	35474316	.	A	G	.	.	MAF_INRAE=10.759
NC_035105.1	35474337	.	T	C	.	.	MAF_INRAE=10.127;MAF_USDA=14.583
NC_035105.1	35474500	.	T	C	.	.	MAF_INRAE=5.263
NC_035105.1	35474558	.	G	A	.	.	MAF_INRAE=24.051;MAF_USDA=46.471
NC_035105.1	35474650	.	G	T	.	.	MAF_USDA=1.639
NC_035105.1	35474677	.	G	A	.	.	MAF_INRAE=24.167;MAF_USDA=35.882
NC_035105.1	35474695	.	C	G	.	.	MAF_USDA=45.294
NC_035105.1	35476780	.	G	A	.	.	MAF_INRAE=1.667;MAF_USDA=6.25
NC_035105.1	35476862	.	T	C	.	.	MAF_INRAE=35.443;MAF_USDA=42.941
NC_035105.1	35476912	.	T	C	.	.	MAF_USDA=2.459
NC_035105.1	35477038	.	C	G	.	.	MAF_INRAE=25.949;MAF_USDA=35.714
NC_035105.1	35477083	.	T	A	.	.	MAF_INRAE=5.263;MAF_USDA=6.548
NC_035105.1	35477103	.	A	G	.	.	MAF_INRAE=6.667;MAF_USDA=12.5
NC_035105.1	35477193	.	T	A	.	.	MAF_USDA=1.639
NC_035105.1	35477236	.	T	A	.	.	MAF_INRAE=32.278;MAF_USDA=20.588
NC_035105.1	35477293	.	C	T	.	.	MAF_USDA=5.882
NC_035105.1	35477342	.	C	A	.	.	MAF_USDA=20.833
NC_035105.1	35477380	.	G	A	.	.	MAF_USDA=37.5
NC_035105.1	35477388	.	C	A	.	.	MAF_USDA=14.583
NC_035105.1	35477423	.	A	G	.	.	MAF_USDA=16.667
NC_035105.1	35479532	.	A	T	.	.	MAF_USDA=12.5
NC_035105.1	35479635	.	G	A	.	.	MAF_INRAE=17.722;MAF_USDA=24.118
NC_035105.1	35479663	.	C	G	.	.	MAF_USDA=3.279
NC_035105.1	35479744	.	A	G	.	.	MAF_USDA=3.279
NC_035105.1	35479750	.	T	C	.	.	MAF_USDA=8.333
NC_035105.1	35479752	.	T	C	.	.	MAF_INRAE=9.167;MAF_USDA=20.0
NC_035105.1	35479762	.	A	C	.	.	MAF_INRAE=10.833
NC_035105.1	35479812	.	T	C	.	.	MAF_INRAE=19.62;MAF_USDA=37.059
NC_035105.1	35479858	.	T	A	.	.	MAF_USDA=5.882
NC_035105.1	35479859	.	G	T	.	.	MAF_USDA=5.882
NC_035105.1	35479860	.	G	T	.	.	MAF_USDA=5.882
NC_035105.1	35479950	.	T	G	.	.	MAF_INRAE=25.949;MAF_USDA=44.118
NC_035105.1	35479987	.	T	C	.	.	MAF_INRAE=11.392;MAF_USDA=15.294
NC_035105.1	35479999	.	G	A	.	.	MAF_INRAE=10.833;MAF_USDA=22.353
NC_035105.1	35480115	.	C	T	.	.	MAF_INRAE=5.833;MAF_USDA=4.167
NC_035105.1	35480117	.	C	G	.	.	MAF_USDA=3.279
NC_035105.1	35480156	.	T	G	.	.	MAF_USDA=1.639
NC_035105.1	35480199	.	A	T	.	.	MAF_USDA=5.294
NC_035105.1	35480388	.	T	G	.	.	MAF_INRAE=5.263
NC_035105.1	35480390	.	A	T	.	.	MAF_USDA=4.706
NC_035105.1	35480391	.	A	G	.	.	MAF_INRAE=10.127;MAF_USDA=14.583
NC_035105.1	35480410	.	A	C	.	.	MAF_INRAE=25.949;MAF_USDA=24.118
NC_035105.1	35480421	.	G	A	.	.	MAF_INRAE=5.833;MAF_USDA=4.167
NC_035105.1	35480528	.	T	C	.	.	MAF_USDA=9.016
NC_035105.1	35480537	.	C	T	.	.	MAF_INRAE=10.127;MAF_USDA=14.583
NC_035105.1	35480595	.	G	A	.	.	MAF_USDA=3.279
NC_035105.1	35480668	.	C	T	.	.	MAF_USDA=3.279
NC_035105.1	35480747	.	A	T	.	.	MAF_USDA=12.5
NC_035105.1	35480781	.	A	T	.	.	MAF_USDA=18.75
NC_035105.1	35480782	.	A	T	.	.	MAF_USDA=18.75
NC_035105.1	35480783	.	A	T	.	.	MAF_USDA=18.75
NC_035105.1	35480785	.	G	T	.	.	MAF_INRAE=12.5;MAF_USDA=15.294
NC_035105.1	35480800	.	G	C	.	.	MAF_INRAE=8.333;MAF_USDA=16.667
NC_035105.1	35480829	.	C	T	.	.	MAF_USDA=1.639
NC_035105.1	35480885	.	C	T	.	.	MAF_USDA=4.098
NC_035105.1	35480906	.	G	A	.	.	MAF_INRAE=2.5;MAF_USDA=8.824
NC_035105.1	35480927	.	T	G	.	.	MAF_INRAE=5.263
NC_035105.1	35481001	.	A	T	.	.	MAF_INRAE=5.263
NC_035105.1	35481009	.	A	G	.	.	MAF_INRAE=5.833
NC_035105.1	35481021	.	TACCG	TACCT	.	.	MAF_USDA=18.75
NC_035105.1	35481025	.	G	T	.	.	MAF_INRAE=8.333
NC_035105.1	35481040	.	T	A	.	.	MAF_INRAE=5.263;MAF_USDA=2.353
NC_035105.1	35481095	.	A	G	.	.	MAF_USDA=12.5
NC_035105.1	35481161	.	G	T	.	.	MAF_USDA=2.459
NC_035105.1	35481181	.	C	T	.	.	MAF_USDA=1.639
NC_035105.1	35481189	.	T	C	.	.	MAF_INRAE=12.025;MAF_USDA=13.529
NC_035105.1	35481199	.	A	C	.	.	MAF_INRAE=5.833
NC_035105.1	35481225	.	G	A	.	.	MAF_INRAE=10.127;MAF_USDA=6.471
NC_035105.1	35481281	.	G	A	.	.	MAF_INRAE=10.759;MAF_USDA=11.765
NC_035105.1	35481296	.	A	C	.	.	MAF_INRAE=27.215;MAF_USDA=22.353
NC_035105.1	35481322	.	G	T	.	.	MAF_INRAE=10.759;MAF_USDA=10.588
NC_035105.1	35481374	.	G	A	.	.	MAF_INRAE=5.263;MAF_USDA=3.279
NC_035105.1	35481385	.	A	C	.	.	MAF_INRAE=5.263;MAF_USDA=2.353
NC_035105.1	35481386	.	C	G	.	.	MAF_USDA=5.882
NC_035105.1	35481409	.	T	C	.	.	MAF_INRAE=5.833;MAF_USDA=4.167
NC_035105.1	35481414	.	T	C	.	.	MAF_INRAE=32.911;MAF_USDA=12.353
NC_035105.1	35481424	.	G	C	.	.	MAF_USDA=1.639
NC_035105.1	35481441	.	G	A	.	.	MAF_INRAE=11.392;MAF_USDA=11.765
NC_035105.1	35481449	.	A	C	.	.	MAF_USDA=12.5
NC_035105.1	35481480	.	G	A	.	.	MAF_INRAE=5.833
NC_035105.1	35481523	.	C	T	.	.	MAF_INRAE=5.696;MAF_USDA=3.279
NC_035105.1	35481533	.	A	G	.	.	MAF_INRAE=34.177;MAF_USDA=32.941
NC_035105.1	35481549	.	T	C	.	.	MAF_USDA=3.279
NC_035105.1	35481609	.	C	T	.	.	MAF_INRAE=31.013;MAF_USDA=11.765
NC_035105.1	35481623	.	C	T	.	.	MAF_USDA=1.639
NC_035105.1	35481653	.	A	T	.	.	MAF_USDA=2.941
NC_035105.1	35481667	.	A	C	.	.	MAF_INRAE=34.177;MAF_USDA=14.706
NC_035105.1	35481748	.	A	G	.	.	MAF_USDA=1.639
NC_035105.1	35481835	.	C	T	.	.	MAF_USDA=13.115
NC_035105.1	35481860	.	A	T	.	.	MAF_USDA=9.836
NC_035105.1	35481900	.	C	T	.	.	MAF_INRAE=11.392;MAF_USDA=20.0
NC_035105.1	35481901	.	G	A	.	.	MAF_INRAE=10.127;MAF_USDA=14.583
NC_035105.1	35481949	.	C	T	.	.	MAF_INRAE=11.392;MAF_USDA=20.0
NC_035105.1	35481962	.	G	T	.	.	MAF_INRAE=5.263;MAF_USDA=2.459
NC_035105.1	35481985	.	G	C	.	.	MAF_INRAE=21.053
NC_035105.1	35482049	.	C	T	.	.	MAF_INRAE=4.167;MAF_USDA=1.639
NC_035105.1	35482123	.	T	A	.	.	MAF_USDA=3.279
NC_035105.1	35482173	.	C	A	.	.	MAF_INRAE=23.418;MAF_USDA=17.059
NC_035105.1	35482191	.	C	T	.	.	MAF_USDA=8.333
NC_035105.1	35482192	.	G	A	.	.	MAF_INRAE=14.557;MAF_USDA=4.706
NC_035105.1	35482392	.	A	T	.	.	MAF_INRAE=11.392;MAF_USDA=1.667
NC_035105.1	35482398	.	G	T	.	.	MAF_INRAE=43.671;MAF_USDA=28.571
NC_035105.1	35482410	.	C	T	.	.	MAF_INRAE=43.671;MAF_USDA=28.235
NC_035105.1	35482420	.	A	G	.	.	MAF_INRAE=6.667;MAF_USDA=8.235
NC_035105.1	35482457	.	C	T	.	.	MAF_INRAE=27.848;MAF_USDA=15.882
NC_035105.1	35482573	.	G	T	.	.	MAF_USDA=2.459
NC_035105.1	35482574	.	T	A	.	.	MAF_INRAE=5.263;MAF_USDA=2.353
NC_035105.1	35482585	.	T	A	.	.	MAF_USDA=1.639
NC_035105.1	35482595	.	A	C	.	.	MAF_USDA=1.639
NC_035105.1	35482598	.	T	A	.	.	MAF_USDA=12.295
NC_035105.1	35482630	.	A	T	.	.	MAF_INRAE=39.873;MAF_USDA=38.824
NC_035105.1	35482639	.	T	C	.	.	MAF_USDA=1.639
NC_035105.1	35482650	.	T	C	.	.	MAF_USDA=4.167
NC_035105.1	35482661	.	T	C	.	.	MAF_INRAE=42.105;MAF_USDA=45.882
NC_035105.1	35482691	.	C	A	.	.	MAF_INRAE=5.833;MAF_USDA=18.235
NC_035105.1	35482698	.	A	G	.	.	MAF_INRAE=5.263;MAF_USDA=4.918
NC_035105.1	35482734	.	C	A	.	.	MAF_INRAE=5.833
NC_035105.1	35482844	.	T	C	.	.	MAF_INRAE=3.333
NC_035105.1	35482930	.	C	T	.	.	MAF_INRAE=1.667;MAF_USDA=4.706
NC_035105.1	35482958	.	G	A	.	.	MAF_USDA=4.167
NC_035105.1	35482965	.	T	G	.	.	MAF_USDA=1.639
NC_035105.1	35482975	.	G	A	.	.	MAF_USDA=3.279
NC_035105.1	35482982	.	G	A	.	.	MAF_INRAE=25.316;MAF_USDA=14.118
NC_035105.1	35482987	.	C	G	.	.	MAF_INRAE=10.833
NC_035105.1	35483057	.	C	T	.	.	MAF_USDA=12.5
NC_035105.1	35483244	.	C	A	.	.	MAF_USDA=3.333
NC_035105.1	35483317	.	A	T	.	.	MAF_INRAE=5.263;MAF_USDA=2.941
NC_035105.1	35483420	.	C	A	.	.	MAF_USDA=7.059
NC_035105.1	35483436	.	T	C	.	.	MAF_INRAE=26.582;MAF_USDA=16.471
NC_035105.1	35483444	.	G	A	.	.	MAF_INRAE=6.667;MAF_USDA=10.588
NC_035105.1	35483472	.	T	C	.	.	MAF_INRAE=26.582;MAF_USDA=16.471
NC_035105.1	35483549	.	T	G	.	.	MAF_USDA=1.639
NC_035105.1	35483584	.	C	T	.	.	MAF_USDA=2.941
NC_035105.1	35483588	.	T	C	.	.	MAF_INRAE=26.582;MAF_USDA=17.059
NC_035105.1	35483637	.	G	T	.	.	MAF_INRAE=32.911;MAF_USDA=11.765
NC_035105.1	35483750	.	A	G	.	.	MAF_INRAE=21.053;MAF_USDA=15.294
NC_035105.1	35485116	.	T	G	.	.	MAF_USDA=2.459
NC_035105.1	35485249	.	G	A	.	.	MAF_INRAE=5.263;MAF_USDA=3.529
NC_035105.1	35485337	.	A	C	.	.	MAF_USDA=18.75
NC_035105.1	35485408	.	G	A	.	.	MAF_USDA=3.279
NC_035105.1	35485579	.	A	C	.	.	MAF_INRAE=21.053;MAF_USDA=45.833
NC_035105.1	35485635	.	C	T	.	.	MAF_INRAE=23.418;MAF_USDA=18.235
NC_035105.1	35485636	.	A	G	.	.	MAF_INRAE=24.167;MAF_USDA=18.235
NC_035105.1	35485696	.	G	T	.	.	MAF_INRAE=5.833;MAF_USDA=14.118
NC_035105.1	35485763	.	A	G	.	.	MAF_USDA=1.639
NC_035105.1	35485807	.	C	T	.	.	MAF_INRAE=28.481;MAF_USDA=19.412
NC_035105.1	35485891	.	T	A	.	.	MAF_USDA=4.918
NC_035105.1	35485893	.	C	T	.	.	MAF_USDA=1.639
NC_035105.1	35485921	.	A	G	.	.	MAF_INRAE=28.481;MAF_USDA=19.412
NC_035105.1	35486166	.	G	A	.	.	MAF_USDA=4.167
NC_035105.1	35486189	.	G	A	.	.	MAF_USDA=4.167
NC_035105.1	35486197	.	T	A	.	.	MAF_USDA=3.279
NC_035105.1	35486237	.	T	C	.	.	MAF_USDA=1.639
NC_035105.1	35486258	.	T	C,G	.	.	MAF_INRAE=21.053;MAF_USDA=6.557
NC_035105.1	35486272	.	C	A	.	.	MAF_INRAE=27.848;MAF_USDA=45.833
NC_035105.1	35486277	.	A	C	.	.	MAF_INRAE=10.127;MAF_USDA=14.583
NC_035105.1	35486284	.	T	A	.	.	MAF_INRAE=5.833
NC_035105.1	35486301	.	G	A	.	.	MAF_INRAE=32.911;MAF_USDA=12.353
NC_035105.1	35486408	.	C	T	.	.	MAF_INRAE=27.848;MAF_USDA=19.412
NC_035105.1	35486409	.	G	A	.	.	MAF_USDA=1.639
NC_035105.1	35486552	.	C	T	.	.	MAF_USDA=1.639
NC_035105.1	35486608	.	C	T	.	.	MAF_INRAE=36.842
NC_035105.1	35486622	.	G	A	.	.	MAF_INRAE=5.833
NC_035105.1	35486635	.	G	A	.	.	MAF_INRAE=10.127;MAF_USDA=14.583
NC_035105.1	35486690	.	G	A	.	.	MAF_INRAE=29.114;MAF_USDA=22.941
NC_035105.1	35486836	.	C	T	.	.	MAF_INRAE=15.789;MAF_USDA=16.667
NC_035105.1	35486851	.	C	A	.	.	MAF_INRAE=5.833
NC_035105.1	35486853	.	T	A	.	.	MAF_INRAE=5.833
NC_035105.1	35486856	.	C	A	.	.	MAF_INRAE=6.667
NC_035105.1	35486872	.	T	C	.	.	MAF_USDA=3.333
NC_035105.1	35486957	.	A	G	.	.	MAF_INRAE=10.833;MAF_USDA=8.197
NC_035105.1	35487075	.	T	C	.	.	MAF_USDA=2.459
NC_035105.1	35487175	.	G	A	.	.	MAF_USDA=1.639
NC_035105.1	35487176	.	A	C	.	.	MAF_USDA=1.639
NC_035105.1	35487215	.	C	A	.	.	MAF_INRAE=27.848;MAF_USDA=19.412
NC_035105.1	35487236	.	C	A	.	.	MAF_USDA=4.098
NC_035105.1	35487428	.	C	A	.	.	MAF_INRAE=7.5;MAF_USDA=17.647
NC_035105.1	35487473	.	T	A	.	.	MAF_USDA=7.059
NC_035105.1	35487509	.	G	A	.	.	MAF_INRAE=11.392
NC_035105.1	35487513	.	G	A	.	.	MAF_INRAE=27.848;MAF_USDA=23.529
NC_035105.1	35487518	.	A	T	.	.	MAF_INRAE=27.848;MAF_USDA=22.941
NC_035105.1	35487520	.	C	G	.	.	MAF_INRAE=30.0;MAF_USDA=22.353
NC_035105.1	35487544	.	G	A	.	.	MAF_USDA=10.417
NC_035105.1	35487610	.	T	C	.	.	MAF_USDA=12.295
NC_035105.1	35487677	.	T	A	.	.	MAF_INRAE=16.456;MAF_USDA=11.765
NC_035105.1	35487687	.	A	T	.	.	MAF_INRAE=7.5;MAF_USDA=4.118
NC_035105.1	35487713	.	C	A	.	.	MAF_USDA=2.459
NC_035105.1	35487757	.	A	G	.	.	MAF_INRAE=1.667
NC_035105.1	35487780	.	C	G	.	.	MAF_INRAE=45.833;MAF_USDA=33.333
NC_035105.1	35487802	.	G	A	.	.	MAF_INRAE=7.5;MAF_USDA=4.098
NC_035105.1	35487805	.	T	C	.	.	MAF_INRAE=9.494
NC_035105.1	35487911	.	G	A	.	.	MAF_INRAE=1.667;MAF_USDA=1.639
NC_035105.1	35488138	.	C	A	.	.	MAF_INRAE=5.833
NC_035105.1	35488185	.	A	T	.	.	MAF_USDA=2.459
NC_035105.1	35488218	.	A	C	.	.	MAF_INRAE=5.833;MAF_USDA=4.118
NC_035105.1	35488257	.	A	G	.	.	MAF_INRAE=26.582;MAF_USDA=18.824
NC_035105.1	35488286	.	G	A	.	.	MAF_INRAE=5.263;MAF_USDA=3.529
NC_035105.1	35488389	.	A	C	.	.	MAF_INRAE=34.81;MAF_USDA=15.574
NC_035105.1	35488397	.	G	A	.	.	MAF_USDA=4.098
NC_035105.1	35488404	.	G	A	.	.	MAF_INRAE=11.392
NC_035105.1	35488677	.	G	A	.	.	MAF_USDA=4.098
NC_035105.1	35488708	.	T	C	.	.	MAF_USDA=2.459
NC_035105.1	35488716	.	G	A	.	.	MAF_INRAE=5.833;MAF_USDA=17.059
NC_035105.1	35488742	.	G	A	.	.	MAF_INRAE=1.667
NC_035105.1	35488838	.	A	G	.	.	MAF_INRAE=17.722;MAF_USDA=32.353
NC_035105.1	35488885	.	C	T	.	.	MAF_INRAE=22.152;MAF_USDA=8.824
NC_035105.1	35488900	.	G	T	.	.	MAF_USDA=3.279
NC_035105.1	35488921	.	T	C	.	.	MAF_USDA=2.459
NC_035105.1	35488943	.	G	A	.	.	MAF_USDA=4.118
NC_035105.1	35488981	.	A	C	.	.	MAF_INRAE=17.722;MAF_USDA=31.765
NC_035105.1	35489067	.	C	A	.	.	MAF_USDA=7.059
NC_035105.1	35489095	.	T	G	.	.	MAF_USDA=9.016
NC_035105.1	35489151	.	C	A	.	.	MAF_USDA=3.279
NC_035105.1	35489177	.	G	A	.	.	MAF_USDA=1.639
NC_035105.1	35489202	.	C	T	.	.	MAF_USDA=1.639
NC_035105.1	35489206	.	A	T	.	.	MAF_INRAE=11.392;MAF_USDA=5.294
NC_035105.1	35489539	.	C	T	.	.	MAF_USDA=7.059
NC_035105.1	35489639	.	G	A	.	.	MAF_INRAE=34.81;MAF_USDA=12.353
NC_035105.1	35489804	.	C	T	.	.	MAF_INRAE=6.667;MAF_USDA=15.882
NC_035105.1	35489822	.	G	C	.	.	MAF_USDA=1.639
NC_035105.1	35489887	.	G	A	.	.	MAF_USDA=6.557
NC_035105.1	35489910	.	G	A	.	.	MAF_INRAE=1.667;MAF_USDA=7.647
NC_035105.1	35489992	.	G	C	.	.	MAF_INRAE=32.911;MAF_USDA=11.176
NC_035105.1	35490015	.	C	T	.	.	MAF_USDA=2.459
NC_035105.1	35490047	.	G	C	.	.	MAF_INRAE=21.519;MAF_USDA=8.824
NC_035105.1	35490050	.	G	A	.	.	MAF_USDA=1.639
NC_035105.1	35490112	.	A	G	.	.	MAF_INRAE=19.62;MAF_USDA=28.235
NC_035105.1	35490196	.	T	C	.	.	MAF_USDA=6.557
NC_035105.1	35490217	.	GAAAAAAT	GAAAAAAG	.	.	MAF_USDA=2.083
NC_035105.1	35490224	.	T	G	.	.	MAF_USDA=3.279
NC_035105.1	35490225	.	A	T	.	.	MAF_USDA=1.639
NC_035105.1	35490250	.	A	T	.	.	MAF_INRAE=22.152;MAF_USDA=24.706
NC_035105.1	35490258	.	C	T	.	.	MAF_USDA=2.459
NC_035105.1	35490281	.	T	G	.	.	MAF_USDA=1.639
NC_035105.1	35490354	.	G	A	.	.	MAF_USDA=1.639
NC_035105.1	35490408	.	G	T	.	.	MAF_INRAE=5.0;MAF_USDA=1.639
NC_035105.1	35490464	.	A	G	.	.	MAF_INRAE=4.167;MAF_USDA=13.934
NC_035105.1	35490465	.	C	T	.	.	MAF_INRAE=4.167;MAF_USDA=13.934
NC_035105.1	35490486	.	T	C	.	.	MAF_USDA=1.639
NC_035105.1	35490565	.	C	T	.	.	MAF_INRAE=6.667
NC_035105.1	35490579	.	C	T	.	.	MAF_USDA=1.639
NC_035105.1	35490633	.	G	A	.	.	MAF_INRAE=32.278;MAF_USDA=11.765
NC_035105.1	35490657	.	G	A	.	.	MAF_USDA=5.882
NC_035105.1	35490702	.	A	G	.	.	MAF_INRAE=4.167;MAF_USDA=15.574
NC_035105.1	35490904	.	T	G	.	.	MAF_INRAE=5.0;MAF_USDA=1.639
NC_035105.1	35491084	.	C	A	.	.	MAF_INRAE=5.833;MAF_USDA=2.459
NC_035105.1	35491261	.	T	G	.	.	MAF_INRAE=11.392;MAF_USDA=5.882
NC_035105.1	35491349	.	C	T	.	.	MAF_INRAE=6.667;MAF_USDA=11.475
NC_035105.1	35491441	.	T	A	.	.	MAF_USDA=3.279
NC_035105.1	35491458	.	G	T	.	.	MAF_USDA=3.279
NC_035105.1	35491474	.	A	T	.	.	MAF_INRAE=5.263;MAF_USDA=1.639
NC_035105.1	35491480	.	T	C	.	.	MAF_INRAE=32.278;MAF_USDA=10.0
NC_035105.1	35491520	.	G	A	.	.	MAF_INRAE=25.949;MAF_USDA=21.765
NC_035105.1	35491535	.	G	A	.	.	MAF_INRAE=22.152;MAF_USDA=8.824
NC_035105.1	35491714	.	G	C	.	.	MAF_INRAE=14.557;MAF_USDA=25.294
NC_035105.1	35491756	.	G	A	.	.	MAF_USDA=3.279
NC_035105.1	35491868	.	A	C	.	.	MAF_USDA=4.098
NC_035105.1	35491883	.	C	T	.	.	MAF_INRAE=14.557;MAF_USDA=25.882
NC_035105.1	35491894	.	A	C	.	.	MAF_INRAE=42.405;MAF_USDA=20.0
NC_035105.1	35491905	.	T	C	.	.	MAF_INRAE=42.405;MAF_USDA=20.0
NC_035105.1	35491916	.	G	T	.	.	MAF_INRAE=47.368;MAF_USDA=48.78
NC_035105.1	35491920	.	G	T	.	.	MAF_INRAE=45.833;MAF_USDA=19.412
NC_035105.1	35491992	.	C	T	.	.	MAF_USDA=4.167
NC_035105.1	35492058	.	T	C	.	.	MAF_INRAE=13.924;MAF_USDA=28.824
NC_035105.1	35492100	.	G	A	.	.	MAF_USDA=2.459
NC_035105.1	35492120	.	C	T	.	.	MAF_USDA=4.118
NC_035105.1	35492150	.	C	A	.	.	MAF_INRAE=12.5;MAF_USDA=7.647
NC_035105.1	35492185	.	T	C	.	.	MAF_INRAE=19.167;MAF_USDA=20.588
NC_035105.1	35492195	.	T	G	.	.	MAF_INRAE=6.667;MAF_USDA=9.836
NC_035105.1	35492242	.	G	A	.	.	MAF_USDA=1.639
NC_035105.1	35492254	.	C	A	.	.	MAF_INRAE=10.833
NC_035105.1	35492258	.	A	C	.	.	MAF_INRAE=5.263
NC_035105.1	35492259	.	G	A	.	.	MAF_INRAE=4.167;MAF_USDA=2.459
NC_035105.1	35492309	.	G	A	.	.	MAF_USDA=11.765
NC_035105.1	35492395	.	C	T	.	.	MAF_USDA=3.279
NC_035105.1	35492411	.	T	A	.	.	MAF_INRAE=10.833;MAF_USDA=34.118
NC_035105.1	35492421	.	A	G	.	.	MAF_INRAE=10.833;MAF_USDA=2.083
NC_035105.1	35492456	.	A	T	.	.	MAF_INRAE=4.167;MAF_USDA=2.083
NC_035105.1	35492483	.	T	A	.	.	MAF_INRAE=4.167;MAF_USDA=17.647
NC_035105.1	35492543	.	T	C	.	.	MAF_USDA=1.639
NC_035105.1	35492614	.	G	A	.	.	MAF_USDA=11.765
NC_035105.1	35492650	.	G	A	.	.	MAF_USDA=8.333
NC_035105.1	35492672	.	T	A	.	.	MAF_USDA=12.5
NC_035105.1	35492673	.	C	G	.	.	MAF_USDA=14.583
NC_035105.1	35492707	.	C	A	.	.	MAF_INRAE=5.263;MAF_USDA=6.25
NC_035105.1	35492734	.	C	A	.	.	MAF_INRAE=11.392;MAF_USDA=7.647
NC_035105.1	35492903	.	C	T	.	.	MAF_INRAE=6.667
NC_035105.1	35492919	.	G	A	.	.	MAF_USDA=1.639
NC_035105.1	35492992	.	C	A	.	.	MAF_INRAE=33.544;MAF_USDA=8.824
NC_035105.1	35492993	.	C	A	.	.	MAF_INRAE=5.263;MAF_USDA=6.25
NC_035105.1	35493005	.	G	A	.	.	MAF_INRAE=24.051;MAF_USDA=17.647
NC_035105.1	35493029	.	G	T	.	.	MAF_USDA=2.941
NC_035105.1	35493165	.	G	A	.	.	MAF_USDA=3.529
NC_035105.1	35493232	.	T	A	.	.	MAF_USDA=3.279
NC_035105.1	35493545	.	G	A	.	.	MAF_USDA=6.471
NC_035105.1	35493651	.	T	C	.	.	MAF_INRAE=13.291;MAF_USDA=10.588
NC_035105.1	35493653	.	A	T	.	.	MAF_INRAE=10.833;MAF_USDA=10.588
NC_035105.1	35493696	.	T	C	.	.	MAF_USDA=2.459
NC_035105.1	35493716	.	C	A	.	.	MAF_USDA=1.639
NC_035105.1	35493719	.	G	A	.	.	MAF_USDA=1.639
NC_035105.1	35493721	.	A	T	.	.	MAF_USDA=1.639
NC_035105.1	35493724	.	T	A	.	.	MAF_USDA=1.639
NC_035105.1	35493725	.	G	C	.	.	MAF_USDA=1.639
NC_035105.1	35493727	.	A	G	.	.	MAF_USDA=1.639
NC_035105.1	35493729	.	T	G	.	.	MAF_USDA=1.639
NC_035105.1	35493730	.	C	A	.	.	MAF_USDA=1.639
NC_035105.1	35493732	.	C	T	.	.	MAF_USDA=1.639
NC_035105.1	35493734	.	G	C	.	.	MAF_USDA=1.639
NC_035105.1	35493735	.	T	A	.	.	MAF_USDA=1.639
NC_035105.1	35493738	.	A	T	.	.	MAF_USDA=1.639
NC_035105.1	35493752	.	C	A	.	.	MAF_USDA=2.459
NC_035105.1	35493822	.	C	T	.	.	MAF_USDA=1.639
NC_035105.1	35493869	.	C	T	.	.	MAF_INRAE=5.263;MAF_USDA=6.25
NC_035105.1	35493976	.	T	C	.	.	MAF_INRAE=24.684;MAF_USDA=27.083
NC_035105.1	35493988	.	A	C	.	.	MAF_USDA=27.083
NC_035105.1	35494001	.	G	A	.	.	MAF_INRAE=5.263;MAF_USDA=6.25
NC_035105.1	35494076	.	A	T	.	.	MAF_USDA=10.366
NC_035105.1	35494079	.	T	A	.	.	MAF_INRAE=11.392
NC_035105.1	35494118	.	C	T	.	.	MAF_INRAE=6.667;MAF_USDA=5.882
NC_035105.1	35494139	.	A	C	.	.	MAF_USDA=8.333
NC_035105.1	35494263	.	A	T	.	.	MAF_USDA=2.941
NC_035105.1	35494304	.	T	C	.	.	MAF_USDA=1.639
NC_035105.1	35494429	.	G	T	.	.	MAF_USDA=1.639
NC_035105.1	35494525	.	A	C	.	.	MAF_INRAE=6.667;MAF_USDA=6.557
NC_035105.1	35494531	.	C	A	.	.	MAF_INRAE=11.392;MAF_USDA=18.75
NC_035105.1	35494563	.	G	C	.	.	MAF_INRAE=12.658;MAF_USDA=1.639
NC_035105.1	35494622	.	C	A	.	.	MAF_USDA=1.639
NC_035105.1	35494782	.	C	T	.	.	MAF_USDA=15.294
NC_035105.1	35494798	.	A	T	.	.	MAF_USDA=1.639
NC_035105.1	35494835	.	G	T	.	.	MAF_USDA=1.639
NC_035105.1	35494849	.	G	T	.	.	MAF_USDA=1.639
NC_035105.1	35494890	.	A	C	.	.	MAF_INRAE=5.833;MAF_USDA=3.279
NC_035105.1	35494922	.	G	T	.	.	MAF_INRAE=5.833
NC_035105.1	35494932	.	A	C	.	.	MAF_USDA=1.639
NC_035105.1	35495088	.	G	A	.	.	MAF_INRAE=37.975;MAF_USDA=45.882
NC_035105.1	35495148	.	C	A	.	.	MAF_USDA=1.639
NC_035105.1	35495198	.	G	A	.	.	MAF_INRAE=26.582;MAF_USDA=7.059
NC_035105.1	35495325	.	G	T	.	.	MAF_USDA=1.639
NC_035105.1	35495387	.	A	G	.	.	MAF_INRAE=1.667
NC_035105.1	35495410	.	G	A	.	.	MAF_USDA=4.118
NC_035105.1	35495455	.	A	C	.	.	MAF_INRAE=4.167;MAF_USDA=2.459
NC_035105.1	35495471	.	A	C	.	.	MAF_USDA=1.667
NC_035105.1	35495518	.	A	G	.	.	MAF_USDA=1.639
NC_035105.1	35495529	.	G	A	.	.	MAF_INRAE=6.667;MAF_USDA=5.882
NC_035105.1	35495555	.	C	A	.	.	MAF_INRAE=36.076;MAF_USDA=32.941
NC_035105.1	35495667	.	T	G	.	.	MAF_INRAE=1.667
NC_035105.1	35495696	.	C	A	.	.	MAF_INRAE=50.0;MAF_USDA=37.647
NC_035105.1	35495788	.	T	G	.	.	MAF_INRAE=5.833
NC_035105.1	35495807	.	G	A	.	.	MAF_INRAE=17.722;MAF_USDA=4.706
NC_035105.1	35495844	.	G	A	.	.	MAF_USDA=3.279
NC_035105.1	35495867	.	C	G	.	.	MAF_USDA=4.098
NC_035105.1	35495907	.	G	T	.	.	MAF_USDA=1.639
NC_035105.1	35495936	.	C	A	.	.	MAF_INRAE=48.101;MAF_USDA=43.529
NC_035105.1	35496175	.	A	C	.	.	MAF_USDA=1.667
NC_035105.1	35496261	.	G	T	.	.	MAF_USDA=1.639
NC_035105.1	35496318	.	G	T	.	.	MAF_INRAE=6.667;MAF_USDA=2.083
NC_035105.1	35496371	.	G	A	.	.	MAF_USDA=2.459
NC_035105.1	35496398	.	C	A	.	.	MAF_USDA=1.639
NC_035105.1	35496415	.	C	T	.	.	MAF_INRAE=30.38;MAF_USDA=13.529
NC_035105.1	35496471	.	A	T	.	.	MAF_INRAE=6.667
NC_035105.1	35496501	.	A	T	.	.	MAF_USDA=16.471
NC_035105.1	35496516	.	A	C	.	.	MAF_INRAE=32.5;MAF_USDA=41.667
NC_035105.1	35496616	.	A	T	.	.	MAF_USDA=4.098
NC_035105.1	35496671	.	A	C	.	.	MAF_USDA=6.557
NC_035105.1	35496682	.	T	A	.	.	MAF_INRAE=9.494
NC_035105.1	35496683	.	C	A	.	.	MAF_INRAE=4.167
NC_035105.1	35496718	.	T	C	.	.	MAF_INRAE=49.367;MAF_USDA=42.941
NC_035105.1	35496778	.	G	A	.	.	MAF_INRAE=24.684;MAF_USDA=12.353
NC_035105.1	35496852	.	G	T	.	.	MAF_USDA=1.639
NC_035105.1	35496898	.	G	A	.	.	MAF_USDA=4.098
NC_035105.1	35496914	.	A	G	.	.	MAF_INRAE=6.667;MAF_USDA=5.882
NC_035105.1	35497021	.	T	G	.	.	MAF_USDA=3.279
NC_035105.1	35497234	.	T	G	.	.	MAF_USDA=1.667
NC_035105.1	35497236	.	C	A	.	.	MAF_INRAE=12.5;MAF_USDA=5.882
NC_035105.1	35497336	.	A	C	.	.	MAF_INRAE=10.833
NC_035105.1	35497341	.	A	C	.	.	MAF_INRAE=25.316;MAF_USDA=13.529
NC_035105.1	35497386	.	T	G	.	.	MAF_USDA=1.639
NC_035105.1	35497495	.	T	C	.	.	MAF_USDA=2.459
NC_035105.1	35497500	.	C	T	.	.	MAF_INRAE=1.667
NC_035105.1	35497544	.	A	G	.	.	MAF_USDA=12.353
NC_035105.1	35497677	.	C	T	.	.	MAF_USDA=10.417
NC_035105.1	35497692	.	C	A	.	.	MAF_USDA=4.098
NC_035105.1	35497700	.	C	G	.	.	MAF_INRAE=21.519;MAF_USDA=45.882
NC_035105.1	35497712	.	T	C	.	.	MAF_INRAE=24.051;MAF_USDA=48.824
NC_035105.1	35497755	.	G	A	.	.	MAF_USDA=2.459
NC_035105.1	35497767	.	G	A	.	.	MAF_USDA=6.557
NC_035105.1	35497827	.	T	G	.	.	MAF_INRAE=33.544;MAF_USDA=44.706
NC_035105.1	35497844	.	G	T	.	.	MAF_INRAE=45.57;MAF_USDA=46.471
NC_035105.1	35497869	.	T	G	.	.	MAF_INRAE=10.127;MAF_USDA=4.706
NC_035105.1	35497906	.	G	T	.	.	MAF_USDA=5.882
NC_035105.1	35497936	.	T	C	.	.	MAF_USDA=7.377
NC_035105.1	35497994	.	C	T	.	.	MAF_USDA=7.377
NC_035105.1	35498002	.	C	A	.	.	MAF_USDA=7.377
NC_035105.1	35498013	.	C	T	.	.	MAF_USDA=9.836
NC_035105.1	35498087	.	T	C	.	.	MAF_INRAE=37.342;MAF_USDA=47.059
NC_035105.1	35498122	.	G	T	.	.	MAF_INRAE=48.734;MAF_USDA=49.412
NC_035105.1	35498154	.	C	T	.	.	MAF_INRAE=5.833
NC_035105.1	35498163	.	A	G	.	.	MAF_INRAE=48.101;MAF_USDA=50.0
NC_035105.1	35498177	.	T	G	.	.	MAF_INRAE=36.709;MAF_USDA=47.647
NC_035105.1	35498206	.	A	T	.	.	MAF_INRAE=37.342;MAF_USDA=46.471
NC_035105.1	35498223	.	C	T	.	.	MAF_INRAE=37.342;MAF_USDA=47.059
NC_035105.1	35498224	.	A	C	.	.	MAF_INRAE=19.167;MAF_USDA=12.295
NC_035105.1	35498230	.	G	T	.	.	MAF_INRAE=37.342;MAF_USDA=46.471
NC_035105.1	35498231	.	A	T	.	.	MAF_INRAE=39.167;MAF_USDA=46.471
NC_035105.1	35498274	.	G	A	.	.	MAF_INRAE=29.747;MAF_USDA=24.706
NC_035105.1	35498349	.	G	A	.	.	MAF_USDA=4.918
NC_035105.1	35498360	.	G	A	.	.	MAF_INRAE=10.759
NC_035105.1	35498366	.	G	A	.	.	MAF_USDA=2.083
NC_035105.1	35498403	.	C	G	.	.	MAF_INRAE=5.833;MAF_USDA=2.459
NC_035105.1	35498473	.	C	T	.	.	MAF_USDA=6.25
NC_035105.1	35498620	.	A	G	.	.	MAF_USDA=7.377
NC_035105.1	35498624	.	A	C	.	.	MAF_INRAE=5.263;MAF_USDA=4.918
NC_035105.1	35498629	.	T	C	.	.	MAF_USDA=7.377
NC_035105.1	35498636	.	G	A	.	.	MAF_USDA=7.377
NC_035105.1	35498646	.	A	G	.	.	MAF_USDA=4.706
NC_035105.1	35498660	.	T	C	.	.	MAF_USDA=1.639
NC_035105.1	35498706	.	C	T	.	.	MAF_INRAE=2.5
NC_035105.1	35498722	.	G	C	.	.	MAF_USDA=3.529
NC_035105.1	35498723	.	C	A	.	.	MAF_USDA=3.529
NC_035105.1	35498792	.	G	A	.	.	MAF_USDA=6.25
NC_035105.1	35498912	.	G	A	.	.	MAF_INRAE=1.667
NC_035105.1	35498929	.	G	C	.	.	MAF_INRAE=8.861;MAF_USDA=5.294
NC_035105.1	35498965	.	A	G	.	.	MAF_INRAE=45.0;MAF_USDA=48.824
NC_035105.1	35498975	.	C	T	.	.	MAF_INRAE=5.833
NC_035105.1	35498985	.	A	G	.	.	MAF_INRAE=6.667
NC_035105.1	35499011	.	C	A	.	.	MAF_INRAE=10.833;MAF_USDA=4.918
NC_035105.1	35499042	.	G	T	.	.	MAF_INRAE=14.167;MAF_USDA=12.941
NC_035105.1	35499050	.	T	G	.	.	MAF_INRAE=19.167;MAF_USDA=7.377
NC_035105.1	35499055	.	T	C	.	.	MAF_INRAE=18.333;MAF_USDA=17.059
NC_035105.1	35499073	.	G	A	.	.	MAF_INRAE=19.167
NC_035105.1	35499078	.	C	T	.	.	MAF_INRAE=18.333
NC_035105.1	35499082	.	G	A	.	.	MAF_INRAE=18.333
NC_035105.1	35499093	.	G	T	.	.	MAF_INRAE=21.667
NC_035105.1	35499094	.	C	T	.	.	MAF_INRAE=21.667
NC_035105.1	35499100	.	T	C	.	.	MAF_INRAE=37.5
NC_035105.1	35499103	.	T	C	.	.	MAF_USDA=9.836
NC_035105.1	35499116	.	G	A	.	.	MAF_INRAE=16.667;MAF_USDA=1.639
NC_035105.1	35499157	.	G	A	.	.	MAF_INRAE=20.0
NC_035105.1	35499163	.	G	A	.	.	MAF_INRAE=5.063
NC_035105.1	35499178	.	A	G	.	.	MAF_USDA=1.639
NC_035105.1	35499180	.	A	C	.	.	MAF_INRAE=19.62;MAF_USDA=13.934
NC_035105.1	35499193	.	T	G	.	.	MAF_INRAE=42.405;MAF_USDA=37.647
NC_035105.1	35499239	.	G	T	.	.	MAF_USDA=4.706
NC_035105.1	35499241	.	C	A	.	.	MAF_INRAE=21.519;MAF_USDA=22.941
NC_035105.1	35499332	.	G	A	.	.	MAF_USDA=2.459
NC_035105.1	35499347	.	C	A	.	.	MAF_USDA=1.639
NC_035105.1	35499360	.	G	A	.	.	MAF_INRAE=14.557;MAF_USDA=1.639
NC_035105.1	35499418	.	G	A	.	.	MAF_INRAE=3.333
NC_035105.1	35499434	.	G	A	.	.	MAF_USDA=6.25
NC_035105.1	35499444	.	C	T	.	.	MAF_INRAE=20.886;MAF_USDA=4.167
NC_035105.1	35499466	.	G	A	.	.	MAF_INRAE=6.962
NC_035105.1	35499488	.	A	T	.	.	MAF_INRAE=12.025;MAF_USDA=1.639
NC_035105.1	35499508	.	G	C	.	.	MAF_INRAE=2.5
NC_035105.1	35499558	.	C	T	.	.	MAF_USDA=1.639
NC_035105.1	35499577	.	A	G	.	.	MAF_INRAE=42.405;MAF_USDA=38.235
NC_035105.1	35499579	.	C	T	.	.	MAF_INRAE=14.557;MAF_USDA=4.706
NC_035105.1	35499595	.	G	A	.	.	MAF_INRAE=20.886;MAF_USDA=12.941
NC_035105.1	35499648	.	G	T	.	.	MAF_INRAE=42.105;MAF_USDA=37.059
NC_035105.1	35499698	.	G	C	.	.	MAF_USDA=1.639
NC_035105.1	35499712	.	G	A	.	.	MAF_USDA=3.529
NC_035105.1	35499750	.	T	C	.	.	MAF_INRAE=26.316;MAF_USDA=11.765
NC_035105.1	35499752	.	G	T	.	.	MAF_USDA=11.765
NC_035105.1	35500315	.	C	A	.	.	MAF_INRAE=26.316;MAF_USDA=11.176
NC_035105.1	35500336	.	A	G	.	.	MAF_USDA=4.118
NC_035105.1	35500340	.	A	T	.	.	MAF_INRAE=36.842
NC_035105.1	35500394	.	T	C	.	.	MAF_INRAE=6.329
NC_035105.1	35500428	.	C	T	.	.	MAF_INRAE=5.263;MAF_USDA=27.059
NC_035105.1	35500429	.	A	G	.	.	MAF_USDA=40.588
NC_035105.1	35500477	.	A	T	.	.	MAF_USDA=9.016
NC_035105.1	35500551	.	T	C	.	.	MAF_INRAE=1.667;MAF_USDA=4.098
NC_035105.1	35500694	.	C	T	.	.	MAF_USDA=4.118
NC_035105.1	35500702	.	A	G	.	.	MAF_USDA=2.459
NC_035105.1	35500756	.	C	T	.	.	MAF_INRAE=1.667
NC_035105.1	35500757	.	G	A	.	.	MAF_USDA=3.529
NC_035105.1	35501122	.	A	C	.	.	MAF_INRAE=25.949;MAF_USDA=18.824
NC_035105.1	35501214	.	C	T	.	.	MAF_INRAE=20.886;MAF_USDA=28.824
NC_035105.1	35501218	.	C	A	.	.	MAF_INRAE=15.833;MAF_USDA=25.294
NC_035105.1	35501386	.	G	A	.	.	MAF_INRAE=20.886;MAF_USDA=13.115
NC_035105.1	35501451	.	T	A	.	.	MAF_USDA=1.639
NC_035105.1	35501472	.	A	T	.	.	MAF_INRAE=20.886;MAF_USDA=4.167
NC_035105.1	35501475	.	T	A	.	.	MAF_USDA=20.833
NC_035105.1	35501534	.	A	G	.	.	MAF_USDA=5.882
NC_035105.1	35501587	.	G	T	.	.	MAF_INRAE=11.392
NC_035105.1	35501623	.	C	T	.	.	MAF_USDA=6.25
NC_035105.1	35501659	.	C	T	.	.	MAF_INRAE=20.886;MAF_USDA=15.294
NC_035105.1	35501678	.	G	T	.	.	MAF_INRAE=20.886;MAF_USDA=11.765
NC_035105.1	35501721	.	T	C	.	.	MAF_INRAE=15.789;MAF_USDA=4.706
NC_035105.1	35501728	.	G	A	.	.	MAF_INRAE=20.253;MAF_USDA=8.235
NC_035105.1	35501768	.	A	C	.	.	MAF_INRAE=42.405;MAF_USDA=47.059
NC_035105.1	35501819	.	T	C	.	.	MAF_INRAE=33.333;MAF_USDA=35.294
NC_035105.1	35501901	.	T	G	.	.	MAF_INRAE=3.333
NC_035105.1	35502007	.	C	T	.	.	MAF_USDA=4.098
NC_035105.1	35502061	.	C	T	.	.	MAF_INRAE=20.886;MAF_USDA=14.706
NC_035105.1	35502078	.	G	A	.	.	MAF_USDA=1.639
NC_035105.1	35502206	.	A	C	.	.	MAF_INRAE=25.0;MAF_USDA=27.083
NC_035105.1	35502427	.	T	G	.	.	MAF_USDA=4.098
NC_035105.1	35502481	.	A	T	.	.	MAF_USDA=4.098
NC_035105.1	35502545	.	G	T	.	.	MAF_INRAE=31.646;MAF_USDA=35.294
NC_035105.1	35502562	.	G	A	.	.	MAF_INRAE=20.886;MAF_USDA=11.176
NC_035105.1	35502578	.	G	T	.	.	MAF_USDA=4.118
NC_035105.1	35502676	.	G	C	.	.	MAF_INRAE=31.646;MAF_USDA=35.294
NC_035105.1	35502686	.	G	T	.	.	MAF_INRAE=47.468;MAF_USDA=49.412
NC_035105.1	35502770	.	T	A	.	.	MAF_USDA=1.639
NC_035105.1	35502815	.	A	T	.	.	MAF_USDA=50.0
NC_035105.1	35502832	.	A	G	.	.	MAF_USDA=1.639
NC_035105.1	35502836	.	G	T	.	.	MAF_INRAE=25.949;MAF_USDA=30.588
NC_035105.1	35502841	.	A	T	.	.	MAF_INRAE=47.368;MAF_USDA=32.353
NC_035105.1	35503133	.	A	C	.	.	MAF_INRAE=31.013;MAF_USDA=37.059
NC_035105.1	35503202	.	C	A	.	.	MAF_USDA=3.279
NC_035105.1	35503232	.	T	G	.	.	MAF_USDA=8.333
NC_035105.1	35503306	.	G	T	.	.	MAF_USDA=2.459
NC_035105.1	35503340	.	C	T	.	.	MAF_INRAE=20.886;MAF_USDA=10.0
NC_035105.1	35503372	.	C	T	.	.	MAF_USDA=1.639
NC_035105.1	35503418	.	G	A	.	.	MAF_USDA=8.333
NC_035105.1	35503451	.	G	A	.	.	MAF_INRAE=12.658;MAF_USDA=7.059
NC_035105.1	35503526	.	T	A	.	.	MAF_USDA=5.738
NC_035105.1	35503528	.	T	A	.	.	MAF_USDA=5.738
NC_035105.1	35503542	.	G	T	.	.	MAF_INRAE=20.253;MAF_USDA=11.176
NC_035105.1	35503547	.	A	G	.	.	MAF_USDA=9.016
NC_035105.1	35503550	.	G	A	.	.	MAF_USDA=8.235
NC_035105.1	35503588	.	C	T	.	.	MAF_INRAE=3.333
NC_035105.1	35503595	.	A	G	.	.	MAF_USDA=3.279
NC_035105.1	35503596	.	G	A	.	.	MAF_USDA=4.098
NC_035105.1	35503603	.	A	G	.	.	MAF_USDA=4.918
NC_035105.1	35503604	.	C	T	.	.	MAF_USDA=4.918
NC_035105.1	35503612	.	C	T	.	.	MAF_USDA=4.918
NC_035105.1	35503613	.	G	A	.	.	MAF_INRAE=3.333;MAF_USDA=5.882
NC_035105.1	35503622	.	A	G	.	.	MAF_USDA=4.098
NC_035105.1	35503625	.	G	A	.	.	MAF_USDA=4.706
NC_035105.1	35503634	.	A	C	.	.	MAF_USDA=1.639
NC_035105.1	35503723	.	A	T	.	.	MAF_INRAE=46.203;MAF_USDA=47.059
NC_035105.1	35503734	.	C	T	.	.	MAF_USDA=4.706
NC_035105.1	35503745	.	C	A	.	.	MAF_INRAE=20.886;MAF_USDA=21.176
NC_035105.1	35503780	.	C	T	.	.	MAF_INRAE=14.557;MAF_USDA=27.647
NC_035105.1	35503783	.	A	C	.	.	MAF_USDA=4.118
NC_035105.1	35503885	.	C	T	.	.	MAF_INRAE=26.316;MAF_USDA=10.588
NC_035105.1	35503887	.	G	A	.	.	MAF_USDA=3.529
NC_035105.1	35503939	.	A	G	.	.	MAF_USDA=12.941
NC_035105.1	35504039	.	A	G	.	.	MAF_INRAE=26.316;MAF_USDA=21.176
NC_035105.1	35504045	.	T	C	.	.	MAF_USDA=1.639
NC_035105.1	35504186	.	A	C	.	.	MAF_INRAE=13.291;MAF_USDA=13.934
NC_035105.1	35504270	.	T	C	.	.	MAF_INRAE=18.987
NC_035105.1	35504283	.	A	C	.	.	MAF_INRAE=45.57;MAF_USDA=33.929
NC_035105.1	35504367	.	C	T	.	.	MAF_INRAE=11.667;MAF_USDA=4.706
NC_035105.1	35504368	.	G	A	.	.	MAF_USDA=3.279
NC_035105.1	35504392	.	A	G	.	.	MAF_INRAE=10.127;MAF_USDA=8.824
NC_035105.1	35504399	.	C	T	.	.	MAF_INRAE=3.333;MAF_USDA=6.557
NC_035105.1	35504438	.	C	G	.	.	MAF_INRAE=1.667
NC_035105.1	35504526	.	T	C	.	.	MAF_USDA=3.333
NC_035105.1	35504537	.	A	C	.	.	MAF_USDA=12.295
NC_035105.1	35504546	.	G	A	.	.	MAF_USDA=47.024
NC_035105.1	35504569	.	A	T	.	.	MAF_INRAE=5.263
NC_035105.1	35504582	.	C	T	.	.	MAF_USDA=1.667
NC_035105.1	35504668	.	G	A	.	.	MAF_USDA=22.917
NC_035105.1	35504762	.	T	G	.	.	MAF_USDA=25.0
NC_035105.1	35506459	.	C	G	.	.	MAF_USDA=22.353
NC_035105.1	35506522	.	G	A	.	.	MAF_INRAE=17.722
NC_035105.1	35506557	.	A	T	.	.	MAF_INRAE=10.127;MAF_USDA=22.353
NC_035105.1	35506560	.	C	A	.	.	MAF_USDA=3.279
NC_035105.1	35506647	.	G	T	.	.	MAF_USDA=2.459
NC_035105.1	35506663	.	G	T	.	.	MAF_INRAE=10.127;MAF_USDA=21.765
NC_035105.1	35506667	.	G	A	.	.	MAF_USDA=12.353
NC_035105.1	35506959	.	T	C	.	.	MAF_USDA=14.118
NC_035105.1	35507001	.	C	A	.	.	MAF_INRAE=10.127;MAF_USDA=21.765
NC_035105.1	35507078	.	A	C	.	.	MAF_USDA=25.0
NC_035105.1	35507080	.	TTGTTCCAGTAACATAGGGACAGACAGC	TTGTTCCAGTAACATAGGGACAGACAGA	.	.	MAF_USDA=16.667
NC_035105.1	35507127	.	C	T	.	.	MAF_INRAE=28.481;MAF_USDA=26.471
NC_035105.1	35507137	.	T	C	.	.	MAF_USDA=11.475
NC_035105.1	35507204	.	T	A	.	.	MAF_USDA=4.118
NC_035105.1	35507267	.	A	C	.	.	MAF_USDA=5.833
NC_035105.1	35508577	.	T	A	.	.	MAF_INRAE=24.167;MAF_USDA=10.417
NC_035105.1	35508798	.	A	C	.	.	MAF_INRAE=21.519;MAF_USDA=14.118
NC_035105.1	35508890	.	A	G	.	.	MAF_INRAE=10.127;MAF_USDA=14.583
NC_035105.1	35508994	.	C	T	.	.	MAF_INRAE=49.367;MAF_USDA=38.824
NC_035105.1	35508996	.	G	T	.	.	MAF_INRAE=50.0;MAF_USDA=28.824
NC_035105.1	35509002	.	G	T	.	.	MAF_INRAE=18.354;MAF_USDA=47.059
NC_035105.1	35509012	.	T	A	.	.	MAF_INRAE=13.924;MAF_USDA=28.235
NC_035105.1	35509074	.	C	T	.	.	MAF_INRAE=11.392
NC_035105.1	35509086	.	A	C	.	.	MAF_INRAE=6.667;MAF_USDA=35.294
NC_035105.1	35509117	.	T	C,G	.	.	MAF_INRAE=8.333;MAF_USDA=7.377
NC_035105.1	35509170	.	T	G	.	.	MAF_USDA=13.115
NC_035105.1	35509228	.	G	T	.	.	MAF_USDA=7.377
NC_035105.1	35509248	.	C	G	.	.	MAF_USDA=11.475
NC_035105.1	35509254	.	A	T	.	.	MAF_INRAE=8.333;MAF_USDA=16.471
NC_035105.1	35509259	.	G	T	.	.	MAF_USDA=1.639
NC_035105.1	35509261	.	C	T	.	.	MAF_INRAE=8.333;MAF_USDA=17.059
NC_035105.1	35509284	.	C	T	.	.	MAF_INRAE=1.667
NC_035105.1	35509288	.	T	C	.	.	MAF_INRAE=8.333;MAF_USDA=9.412
NC_035105.1	35509293	.	G	A	.	.	MAF_USDA=1.639
NC_035105.1	35509296	.	A	G	.	.	MAF_USDA=4.167
NC_035105.1	35509301	.	G	A	.	.	MAF_USDA=2.459
NC_035105.1	35509324	.	A	G	.	.	MAF_INRAE=50.0;MAF_USDA=17.059
NC_035105.1	35509325	.	T	C	.	.	MAF_INRAE=47.5;MAF_USDA=17.059
NC_035105.1	35509350	.	T	C	.	.	MAF_INRAE=21.519;MAF_USDA=13.529
NC_035105.1	35509393	.	G	A	.	.	MAF_INRAE=20.253;MAF_USDA=50.0
NC_035105.1	35509405	.	G	T	.	.	MAF_INRAE=20.253;MAF_USDA=45.882
NC_035105.1	35509421	.	T	A	.	.	MAF_INRAE=30.38;MAF_USDA=45.238
NC_035105.1	35509423	.	A	G	.	.	MAF_INRAE=9.494;MAF_USDA=3.529
NC_035105.1	35509447	.	A	T	.	.	MAF_USDA=10.0
NC_035105.1	35509453	.	T	G	.	.	MAF_USDA=17.059
NC_035105.1	35509472	.	G	A	.	.	MAF_USDA=2.459
NC_035105.1	35509489	.	A	G	.	.	MAF_USDA=1.639
NC_035105.1	35509510	.	G	A	.	.	MAF_USDA=50.0
NC_035105.1	35509512	.	G	C	.	.	MAF_USDA=36.471
NC_035105.1	35509524	.	A	T	.	.	MAF_USDA=11.765
NC_035105.1	35509541	.	G	A	.	.	MAF_USDA=21.765
NC_035105.1	35509584	.	T	G	.	.	MAF_USDA=44.118
NC_035105.1	35509595	.	C	T	.	.	MAF_USDA=9.412
NC_035105.1	35509733	.	G	A	.	.	MAF_USDA=1.639
NC_035105.1	35509834	.	T	C	.	.	MAF_INRAE=13.291;MAF_USDA=30.0
NC_035105.1	35509962	.	T	G	.	.	MAF_INRAE=18.354;MAF_USDA=7.647
NC_035105.1	35510008	.	A	C	.	.	MAF_INRAE=14.167;MAF_USDA=6.25
NC_035105.1	35510026	.	A	T	.	.	MAF_INRAE=7.5
NC_035105.1	35510061	.	C	A	.	.	MAF_USDA=1.639
NC_035105.1	35510179	.	T	C	.	.	MAF_INRAE=6.962;MAF_USDA=5.294
NC_035105.1	35510189	.	G	A	.	.	MAF_USDA=10.0
NC_035105.1	35510195	.	G	T	.	.	MAF_INRAE=32.278;MAF_USDA=45.882
NC_035105.1	35510282	.	T	C	.	.	MAF_USDA=4.098
NC_035105.1	35510395	.	A	G	.	.	MAF_INRAE=6.962;MAF_USDA=4.118
NC_035105.1	35510572	.	A	G	.	.	MAF_INRAE=5.263;MAF_USDA=5.294
NC_035105.1	35510578	.	C	A	.	.	MAF_USDA=1.639
NC_035105.1	35510585	.	G	A	.	.	MAF_USDA=2.459
NC_035105.1	35510637	.	C	G	.	.	MAF_INRAE=6.962;MAF_USDA=4.118
NC_035105.1	35510698	.	G	T	.	.	MAF_USDA=2.459
NC_035105.1	35510723	.	A	G	.	.	MAF_INRAE=6.962;MAF_USDA=4.706
NC_035105.1	35510759	.	C	T	.	.	MAF_INRAE=7.595;MAF_USDA=36.471
NC_035105.1	35510799	.	A	G	.	.	MAF_INRAE=11.392
NC_035105.1	35510823	.	A	C	.	.	MAF_INRAE=6.962
NC_035105.1	35510985	.	G	A	.	.	MAF_INRAE=8.333;MAF_USDA=24.706
NC_035105.1	35510990	.	A	T	.	.	MAF_USDA=1.639
NC_035105.1	35510992	.	A	G	.	.	MAF_USDA=2.459
NC_035105.1	35511009	.	G	A	.	.	MAF_USDA=2.459
NC_035105.1	35511029	.	C	T	.	.	MAF_USDA=4.918
NC_035105.1	35511070	.	C	T	.	.	MAF_INRAE=5.263;MAF_USDA=10.588
NC_035105.1	35511077	.	T	C	.	.	MAF_INRAE=32.911;MAF_USDA=48.235
NC_035105.1	35511146	.	C	T	.	.	MAF_INRAE=5.833
NC_035105.1	35511171	.	G	A	.	.	MAF_USDA=4.118
NC_035105.1	35511255	.	C	T	.	.	MAF_USDA=1.639
NC_035105.1	35511298	.	C	A	.	.	MAF_INRAE=10.127;MAF_USDA=4.706
NC_035105.1	35511371	.	T	C	.	.	MAF_USDA=1.639
NC_035105.1	35511399	.	G	T	.	.	MAF_USDA=1.639
NC_035105.1	35511506	.	C	T	.	.	MAF_USDA=1.639
NC_035105.1	35511541	.	A	C	.	.	MAF_INRAE=4.167
NC_035105.1	35511717	.	C	G	.	.	MAF_USDA=1.639
NC_035105.1	35511947	.	T	A	.	.	MAF_INRAE=7.5
NC_035105.1	35512017	.	C	T	.	.	MAF_INRAE=10.759
NC_035105.1	35512057	.	G	T	.	.	MAF_INRAE=15.833;MAF_USDA=7.059
NC_035105.1	35512126	.	C	T	.	.	MAF_USDA=3.279
NC_035105.1	35512172	.	G	T	.	.	MAF_INRAE=37.5;MAF_USDA=6.471
NC_035105.1	35512210	.	C	T	.	.	MAF_INRAE=13.333
NC_035105.1	35512220	.	A	C	.	.	MAF_INRAE=37.5;MAF_USDA=10.0
NC_035105.1	35512224	.	G	A	.	.	MAF_INRAE=18.354;MAF_USDA=7.647
NC_035105.1	35512275	.	A	G	.	.	MAF_USDA=1.639
NC_035105.1	35512288	.	A	G	.	.	MAF_USDA=1.639
NC_035105.1	35512300	.	G	T	.	.	MAF_USDA=1.639
NC_035105.1	35512327	.	G	T	.	.	MAF_INRAE=5.833
NC_035105.1	35512419	.	T	G	.	.	MAF_USDA=13.115
NC_035105.1	35512538	.	C	T	.	.	MAF_INRAE=17.722
NC_035105.1	35512543	.	G	A	.	.	MAF_USDA=1.639
NC_035105.1	35512576	.	G	A	.	.	MAF_INRAE=36.709;MAF_USDA=15.294
NC_035105.1	35512580	.	T	G	.	.	MAF_USDA=7.647
NC_035105.1	35512582	.	C	T	.	.	MAF_USDA=14.583
NC_035105.1	35512596	.	T	C	.	.	MAF_USDA=3.279
NC_035105.1	35512608	.	T	C	.	.	MAF_USDA=9.412
NC_035105.1	35512611	.	A	C	.	.	MAF_USDA=7.059
NC_035105.1	35512613	.	C	T	.	.	MAF_USDA=1.639
NC_035105.1	35512618	.	T	C	.	.	MAF_USDA=7.059
NC_035105.1	35512673	.	A	C	.	.	MAF_USDA=22.917
NC_035105.1	35512720	.	T	C	.	.	MAF_INRAE=8.333;MAF_USDA=8.197
NC_035105.1	35512765	.	C	A	.	.	MAF_USDA=13.529
NC_035105.1	35512820	.	C	T	.	.	MAF_USDA=5.294
NC_035105.1	35512893	.	A	C	.	.	MAF_INRAE=5.263;MAF_USDA=10.588
NC_035105.1	35512977	.	C	A	.	.	MAF_INRAE=50.0;MAF_USDA=47.059
NC_035105.1	35513048	.	G	C	.	.	MAF_INRAE=36.076;MAF_USDA=12.941
NC_035105.1	35513065	.	G	A	.	.	MAF_INRAE=2.5;MAF_USDA=7.059
NC_035105.1	35513275	.	A	T	.	.	MAF_USDA=1.639
NC_035105.1	35513277	.	A	T	.	.	MAF_INRAE=5.263
NC_035105.1	35513305	.	T	A	.	.	MAF_USDA=1.639
NC_035105.1	35513378	.	A	G	.	.	MAF_USDA=2.459
NC_035105.1	35513431	.	A	C	.	.	MAF_INRAE=8.333;MAF_USDA=25.294
NC_035105.1	35513586	.	A	G	.	.	MAF_INRAE=6.962;MAF_USDA=4.706
NC_035105.1	35513601	.	G	T	.	.	MAF_USDA=1.639
NC_035105.1	35513602	.	A	C	.	.	MAF_USDA=1.639
NC_035105.1	35513624	.	G	A	.	.	MAF_USDA=24.706
NC_035105.1	35513634	.	T	G	.	.	MAF_USDA=1.639
NC_035105.1	35513639	.	C	A	.	.	MAF_INRAE=5.263;MAF_USDA=10.588
NC_035105.1	35513685	.	C	G	.	.	MAF_INRAE=8.333;MAF_USDA=25.294
NC_035105.1	35513708	.	T	C	.	.	MAF_USDA=1.639
NC_035105.1	35513722	.	T	G	.	.	MAF_INRAE=8.333;MAF_USDA=25.294
NC_035105.1	35513731	.	A	G	.	.	MAF_INRAE=8.333;MAF_USDA=9.016
NC_035105.1	35513735	.	G	T	.	.	MAF_USDA=2.459
NC_035105.1	35513795	.	A	C	.	.	MAF_INRAE=7.5;MAF_USDA=2.459
NC_035105.1	35513822	.	C	T	.	.	MAF_USDA=1.639
NC_035105.1	35513851	.	G	A	.	.	MAF_INRAE=17.722
NC_035105.1	35513852	.	T	G	.	.	MAF_INRAE=7.5;MAF_USDA=4.706
NC_035105.1	35513899	.	G	T	.	.	MAF_USDA=1.639
NC_035105.1	35513914	.	G	T	.	.	MAF_USDA=3.529
NC_035105.1	35513950	.	G	T	.	.	MAF_USDA=2.459
NC_035105.1	35513980	.	C	T	.	.	MAF_INRAE=8.333;MAF_USDA=25.294
NC_035105.1	35514097	.	A	C	.	.	MAF_INRAE=5.263;MAF_USDA=11.176
NC_035105.1	35514174	.	A	C	.	.	MAF_USDA=4.118
NC_035105.1	35514175	.	A	T	.	.	MAF_INRAE=12.025;MAF_USDA=14.118
NC_035105.1	35514176	.	T	A	.	.	MAF_INRAE=8.333;MAF_USDA=7.059
NC_035105.1	35514184	.	T	A	.	.	MAF_USDA=2.459
NC_035105.1	35514190	.	T	C	.	.	MAF_USDA=1.667
NC_035105.1	35514196	.	C	A	.	.	MAF_USDA=1.667
NC_035105.1	35514197	.	A	T	.	.	MAF_USDA=1.667
NC_035105.1	35514209	.	C	A	.	.	MAF_USDA=1.639
NC_035105.1	35514363	.	A	T	.	.	MAF_USDA=1.639
NC_035105.1	35514364	.	C	A	.	.	MAF_USDA=1.639
NC_035105.1	35514371	.	T	G	.	.	MAF_USDA=1.639
NC_035105.1	35514492	.	A	T	.	.	MAF_USDA=8.235
NC_035105.1	35514505	.	G	T	.	.	MAF_USDA=4.118
NC_035105.1	35514541	.	C	T	.	.	MAF_USDA=11.667
NC_035105.1	35514567	.	G	T	.	.	MAF_INRAE=8.333;MAF_USDA=11.176
NC_035105.1	35514589	.	T	A	.	.	MAF_USDA=3.279
NC_035105.1	35514679	.	A	G	.	.	MAF_INRAE=8.333
NC_035105.1	35514682	.	A	G	.	.	MAF_USDA=3.279
NC_035105.1	35514815	.	G	A	.	.	MAF_USDA=2.459
NC_035105.1	35514858	.	C	A	.	.	MAF_USDA=8.333
NC_035105.1	35514859	.	C	A	.	.	MAF_USDA=8.333
NC_035105.1	35514860	.	T	A	.	.	MAF_USDA=8.333
NC_035105.1	35514878	.	C	T	.	.	MAF_INRAE=8.333;MAF_USDA=8.235
NC_035105.1	35514888	.	T	A	.	.	MAF_USDA=3.279
NC_035105.1	35514952	.	A	G	.	.	MAF_USDA=3.279
NC_035105.1	35514954	.	C	A	.	.	MAF_USDA=3.279
NC_035105.1	35514970	.	T	C	.	.	MAF_USDA=4.706
NC_035105.1	35515014	.	A	G	.	.	MAF_USDA=2.459
NC_035105.1	35515021	.	C	T	.	.	MAF_USDA=2.459
NC_035105.1	35515045	.	T	C	.	.	MAF_USDA=5.294
NC_035105.1	35515051	.	C	T	.	.	MAF_USDA=8.824
NC_035105.1	35515063	.	C	A	.	.	MAF_USDA=2.459
NC_035105.1	35515065	.	A	G	.	.	MAF_USDA=4.706
NC_035105.1	35515098	.	G	A	.	.	MAF_USDA=3.279
NC_035105.1	35515100	.	C	G	.	.	MAF_USDA=3.279
NC_035105.1	35515101	.	C	A	.	.	MAF_USDA=3.279
NC_035105.1	35515118	.	C	T	.	.	MAF_USDA=3.279
NC_035105.1	35515124	.	C	T	.	.	MAF_INRAE=5.263;MAF_USDA=4.706
NC_035105.1	35515174	.	G	A	.	.	MAF_USDA=4.098
NC_035105.1	35515226	.	G	A	.	.	MAF_USDA=3.279
NC_035105.1	35515299	.	T	C	.	.	MAF_INRAE=7.5;MAF_USDA=17.647
NC_035105.1	35515349	.	C	A	.	.	MAF_USDA=3.279
NC_035105.1	35515359	.	A	T	.	.	MAF_USDA=3.279
NC_035105.1	35515367	.	C	A	.	.	MAF_USDA=3.279
NC_035105.1	35515375	.	G	T	.	.	MAF_USDA=3.279
NC_035105.1	35515379	.	A	G	.	.	MAF_USDA=3.279
NC_035105.1	35515524	.	A	T	.	.	MAF_USDA=3.279
NC_035105.1	35515597	.	T	A	.	.	MAF_USDA=3.279
NC_035105.1	35515684	.	A	T	.	.	MAF_INRAE=5.833
NC_035105.1	35515707	.	C	T	.	.	MAF_INRAE=10.833
NC_035105.1	35515906	.	A	G	.	.	MAF_INRAE=29.747;MAF_USDA=32.353
NC_035105.1	35516017	.	C	T	.	.	MAF_USDA=3.279
NC_035105.1	35516043	.	A	G	.	.	MAF_INRAE=5.263;MAF_USDA=11.176
NC_035105.1	35516156	.	C	G	.	.	MAF_USDA=37.5
NC_035105.1	35516194	.	A	T	.	.	MAF_USDA=22.917
NC_035105.1	35516196	.	C	T	.	.	MAF_USDA=29.167
NC_035105.1	35516208	.	C	A	.	.	MAF_USDA=20.833
NC_035105.1	35516266	.	C	A	.	.	MAF_INRAE=2.632
NC_035105.1	35517138	.	C	G	.	.	MAF_USDA=3.333
NC_035105.1	35517179	.	G	T	.	.	MAF_INRAE=31.579;MAF_USDA=35.417
NC_035105.1	35517294	.	C	T	.	.	MAF_USDA=2.5
NC_035105.1	35517317	.	A	T	.	.	MAF_USDA=4.167
NC_035105.1	35517334	.	A	C	.	.	MAF_USDA=1.639
NC_035105.1	35517402	.	A	C	.	.	MAF_USDA=8.197
NC_035105.1	35517404	.	C	T	.	.	MAF_USDA=4.098
NC_035105.1	35517547	.	C	T	.	.	MAF_INRAE=5.263;MAF_USDA=1.639
NC_035105.1	35517567	.	C	A	.	.	MAF_INRAE=5.263;MAF_USDA=10.0
NC_035105.1	35517632	.	G	A	.	.	MAF_INRAE=36.709;MAF_USDA=17.647
NC_035105.1	35517636	.	T	C	.	.	MAF_USDA=1.639
NC_035105.1	35517674	.	T	A	.	.	MAF_USDA=16.667
NC_035105.1	35517679	.	A	T	.	.	MAF_INRAE=35.833;MAF_USDA=27.976
NC_035105.1	35517682	.	G	A	.	.	MAF_INRAE=15.833;MAF_USDA=2.083
NC_035105.1	35517855	.	T	C	.	.	MAF_INRAE=14.557;MAF_USDA=41.765
NC_035105.1	35517927	.	T	C	.	.	MAF_INRAE=37.342;MAF_USDA=17.647
NC_035105.1	35517993	.	T	G	.	.	MAF_INRAE=7.595;MAF_USDA=30.588
NC_035105.1	35518104	.	C	T	.	.	MAF_INRAE=8.861
NC_035105.1	35518151	.	A	G	.	.	MAF_USDA=1.639
NC_035105.1	35518175	.	A	C	.	.	MAF_INRAE=5.263;MAF_USDA=34.118
NC_035105.1	35518198	.	A	G	.	.	MAF_INRAE=7.595;MAF_USDA=35.294
NC_035105.1	35518353	.	A	G	.	.	MAF_INRAE=20.253;MAF_USDA=25.294
NC_035105.1	35518361	.	G	C	.	.	MAF_INRAE=30.38;MAF_USDA=32.353
NC_035105.1	35518394	.	T	G	.	.	MAF_USDA=4.118
NC_035105.1	35518427	.	T	G	.	.	MAF_INRAE=41.772;MAF_USDA=43.529
NC_035105.1	35518428	.	C	T	.	.	MAF_INRAE=38.333;MAF_USDA=43.529
NC_035105.1	35518446	.	A	C	.	.	MAF_INRAE=20.253;MAF_USDA=25.882
NC_035105.1	35518563	.	G	A	.	.	MAF_INRAE=10.127;MAF_USDA=4.706
NC_035105.1	35518600	.	G	T	.	.	MAF_INRAE=6.329
NC_035105.1	35518610	.	T	G	.	.	MAF_INRAE=5.263
NC_035105.1	35518644	.	C	T	.	.	MAF_INRAE=8.333
NC_035105.1	35518647	.	C	T	.	.	MAF_INRAE=8.333
NC_035105.1	35518702	.	G	C	.	.	MAF_USDA=12.5
NC_035105.1	35518709	.	T	A	.	.	MAF_INRAE=44.304;MAF_USDA=48.824
NC_035105.1	35518812	.	T	C	.	.	MAF_USDA=50.0
NC_035105.1	35518813	.	G	A	.	.	MAF_USDA=2.459
NC_035105.1	35518825	.	T	A	.	.	MAF_USDA=1.639
NC_035105.1	35518865	.	C	T	.	.	MAF_INRAE=36.842;MAF_USDA=40.588
NC_035105.1	35518884	.	G	A	.	.	MAF_INRAE=11.392
NC_035105.1	35518938	.	T	C	.	.	MAF_INRAE=31.646;MAF_USDA=39.583
NC_035105.1	35518963	.	G	A	.	.	MAF_INRAE=11.392
NC_035105.1	35518975	.	G	T	.	.	MAF_INRAE=18.354;MAF_USDA=2.459
NC_035105.1	35518976	.	A	G	.	.	MAF_INRAE=15.833;MAF_USDA=1.639
NC_035105.1	35519003	.	G	T	.	.	MAF_INRAE=10.0
NC_035105.1	35519047	.	A	C	.	.	MAF_INRAE=46.835;MAF_USDA=44.706
NC_035105.1	35519144	.	T	G	.	.	MAF_INRAE=44.304;MAF_USDA=25.833
NC_035105.1	35519301	.	T	G	.	.	MAF_USDA=2.459
NC_035105.1	35519390	.	G	A	.	.	MAF_USDA=8.824
NC_035105.1	35519412	.	C	T	.	.	MAF_USDA=22.917
NC_035105.1	35519443	.	G	T	.	.	MAF_INRAE=3.333;MAF_USDA=13.115
NC_035105.1	35519449	.	T	C	.	.	MAF_INRAE=3.333;MAF_USDA=37.5
NC_035105.1	35519450	.	T	A	.	.	MAF_INRAE=3.333
NC_035105.1	35519460	.	A	G	.	.	MAF_INRAE=2.5
NC_035105.1	35519471	.	C	T	.	.	MAF_INRAE=4.167
NC_035105.1	35519477	.	G	A	.	.	MAF_INRAE=5.833
NC_035105.1	35519492	.	C	T	.	.	MAF_INRAE=10.0
NC_035105.1	35519495	.	A	C	.	.	MAF_INRAE=9.167
NC_035105.1	35519498	.	G	T	.	.	MAF_INRAE=9.167
NC_035105.1	35519501	.	T	G	.	.	MAF_USDA=4.918
NC_035105.1	35519507	.	C	T	.	.	MAF_INRAE=9.167
NC_035105.1	35519513	.	G	A	.	.	MAF_INRAE=9.167
NC_035105.1	35519538	.	G	A	.	.	MAF_INRAE=10.759
NC_035105.1	35519548	.	C	G	.	.	MAF_INRAE=17.5
NC_035105.1	35519557	.	G	A	.	.	MAF_INRAE=15.833
NC_035105.1	35519558	.	C	T	.	.	MAF_INRAE=15.833
NC_035105.1	35519564	.	T	C	.	.	MAF_INRAE=17.5
NC_035105.1	35519578	.	A	G	.	.	MAF_INRAE=15.833
NC_035105.1	35519588	.	C	T	.	.	MAF_INRAE=18.333
NC_035105.1	35519612	.	T	C	.	.	MAF_INRAE=20.833
NC_035105.1	35519615	.	G	T	.	.	MAF_INRAE=21.667
NC_035105.1	35519624	.	G	A	.	.	MAF_INRAE=20.833
NC_035105.1	35519637	.	A	T	.	.	MAF_INRAE=20.833
NC_035105.1	35519640	.	T	A	.	.	MAF_INRAE=19.167
NC_035105.1	35519649	.	G	A	.	.	MAF_INRAE=20.833
NC_035105.1	35519654	.	A	G	.	.	MAF_INRAE=20.833
NC_035105.1	35519657	.	C	T	.	.	MAF_INRAE=20.833
NC_035105.1	35519675	.	T	C	.	.	MAF_INRAE=18.333
NC_035105.1	35519677	.	T	G	.	.	MAF_INRAE=18.333
NC_035105.1	35519682	.	G	A	.	.	MAF_INRAE=17.5
NC_035105.1	35519683	.	T	C	.	.	MAF_INRAE=17.5
NC_035105.1	35519693	.	C	T	.	.	MAF_INRAE=16.667
NC_035105.1	35519699	.	A	G	.	.	MAF_USDA=3.529
NC_035105.1	35519705	.	C	A	.	.	MAF_INRAE=13.333
NC_035105.1	35519706	.	A	G	.	.	MAF_INRAE=13.333
NC_035105.1	35519714	.	A	G	.	.	MAF_INRAE=14.167
NC_035105.1	35519719	.	C	A	.	.	MAF_INRAE=11.667
NC_035105.1	35519722	.	T	C	.	.	MAF_INRAE=11.667
NC_035105.1	35519738	.	C	T	.	.	MAF_INRAE=7.5
NC_035105.1	35519741	.	T	C	.	.	MAF_INRAE=43.333
NC_035105.1	35519897	.	T	C	.	.	MAF_INRAE=38.608;MAF_USDA=38.824
NC_035105.1	35519982	.	C	T	.	.	MAF_INRAE=8.333;MAF_USDA=7.059
NC_035105.1	35520118	.	C	G	.	.	MAF_INRAE=8.333
NC_035105.1	35520127	.	C	A	.	.	MAF_INRAE=24.051;MAF_USDA=15.294
NC_035105.1	35520215	.	G	C	.	.	MAF_INRAE=21.053;MAF_USDA=17.059
NC_035105.1	35520227	.	T	C	.	.	MAF_USDA=17.059
NC_035105.1	35520250	.	T	C	.	.	MAF_USDA=36.471
NC_035105.1	35520267	.	T	C	.	.	MAF_USDA=16.071
NC_035105.1	35520268	.	C	T	.	.	MAF_INRAE=42.105;MAF_USDA=17.059
NC_035105.1	35520295	.	C	A	.	.	MAF_USDA=4.706
NC_035105.1	35520418	.	T	G	.	.	MAF_USDA=4.167
NC_035105.1	35520441	.	C	A	.	.	MAF_INRAE=5.263
NC_035105.1	35520497	.	C	A	.	.	MAF_INRAE=10.759
NC_035105.1	35520508	.	C	A	.	.	MAF_INRAE=42.105;MAF_USDA=33.333
NC_035105.1	35520639	.	T	C	.	.	MAF_USDA=4.118
NC_035105.1	35520678	.	A	T	.	.	MAF_USDA=2.459
NC_035105.1	35520829	.	G	A	.	.	MAF_INRAE=31.579;MAF_USDA=6.25
NC_035105.1	35521540	.	G	A	.	.	MAF_INRAE=2.5
NC_035105.1	35521547	.	T	C	.	.	MAF_USDA=8.197
NC_035105.1	35521590	.	G	A	.	.	MAF_INRAE=21.053;MAF_USDA=26.471
NC_035105.1	35521671	.	A	G	.	.	MAF_INRAE=27.215;MAF_USDA=21.176
NC_035105.1	35521767	.	C	A	.	.	MAF_INRAE=24.684;MAF_USDA=14.706
NC_035105.1	35521887	.	C	T	.	.	MAF_INRAE=14.167;MAF_USDA=10.588
NC_035105.1	35522163	.	C	T	.	.	MAF_USDA=3.279
NC_035105.1	35522268	.	T	G	.	.	MAF_USDA=1.639
NC_035105.1	35522336	.	A	C	.	.	MAF_INRAE=6.962
NC_035105.1	35522520	.	G	A	.	.	MAF_USDA=1.639
NC_035105.1	35522577	.	A	C	.	.	MAF_USDA=1.639
NC_035105.1	35522592	.	C	T	.	.	MAF_INRAE=5.263;MAF_USDA=11.176
NC_035105.1	35522618	.	C	T	.	.	MAF_USDA=3.279
NC_035105.1	35522629	.	G	C	.	.	MAF_INRAE=31.646;MAF_USDA=25.294
NC_035105.1	35522649	.	T	C	.	.	MAF_INRAE=24.684;MAF_USDA=14.706
NC_035105.1	35522765	.	T	C	.	.	MAF_USDA=2.459
NC_035105.1	35522893	.	A	T	.	.	MAF_USDA=2.459
NC_035105.1	35523169	.	C	T	.	.	MAF_INRAE=11.392
NC_035105.1	35523182	.	T	C	.	.	MAF_INRAE=5.263;MAF_USDA=12.353
NC_035105.1	35523322	.	G	A	.	.	MAF_INRAE=6.962
NC_035105.1	35523472	.	T	G	.	.	MAF_INRAE=17.089;MAF_USDA=20.588
NC_035105.1	35523619	.	A	C	.	.	MAF_INRAE=5.263;MAF_USDA=1.639
NC_035105.1	35523728	.	T	C	.	.	MAF_USDA=1.639
NC_035105.1	35523798	.	G	A	.	.	MAF_INRAE=28.481;MAF_USDA=16.471
NC_035105.1	35523844	.	G	A	.	.	MAF_USDA=4.118
NC_035105.1	35523892	.	G	A	.	.	MAF_USDA=2.941
NC_035105.1	35523920	.	A	T	.	.	MAF_INRAE=8.333;MAF_USDA=8.197
NC_035105.1	35523998	.	G	T	.	.	MAF_INRAE=21.053;MAF_USDA=5.294
NC_035105.1	35524061	.	T	C	.	.	MAF_USDA=8.333
NC_035105.1	35524078	.	C	A	.	.	MAF_INRAE=9.167;MAF_USDA=12.5
NC_035105.1	35524114	.	C	T	.	.	MAF_USDA=8.333
NC_035105.1	35524186	.	C	A	.	.	MAF_USDA=19.048
NC_035105.1	35524198	.	G	A	.	.	MAF_INRAE=5.0
NC_035105.1	35524219	.	G	A	.	.	MAF_INRAE=11.392;MAF_USDA=5.882
NC_035105.1	35524251	.	G	A	.	.	MAF_INRAE=5.263;MAF_USDA=12.353
NC_035105.1	35524316	.	T	C	.	.	MAF_USDA=4.918
NC_035105.1	35524320	.	T	G	.	.	MAF_INRAE=19.167;MAF_USDA=23.529
NC_035105.1	35524480	.	G	T	.	.	MAF_INRAE=13.924;MAF_USDA=3.279
NC_035105.1	35524578	.	T	A	.	.	MAF_USDA=9.412
NC_035105.1	35524649	.	C	T	.	.	MAF_INRAE=5.833
NC_035105.1	35524702	.	T	A	.	.	MAF_INRAE=21.053;MAF_USDA=20.588
NC_035105.1	35524752	.	A	G	.	.	MAF_INRAE=28.481;MAF_USDA=18.235
NC_035105.1	35524778	.	C	G	.	.	MAF_USDA=2.083
NC_035105.1	35524781	.	T	A	.	.	MAF_USDA=2.083
NC_035105.1	35524784	.	T	C	.	.	MAF_USDA=3.529
NC_035105.1	35525042	.	G	A	.	.	MAF_USDA=30.0
NC_035105.1	35525296	.	A	C	.	.	MAF_USDA=48.235
NC_035105.1	35525351	.	T	C	.	.	MAF_USDA=2.941
NC_035105.1	35525357	.	C	G	.	.	MAF_USDA=1.639
NC_035105.1	35525564	.	G	A	.	.	MAF_INRAE=14.557;MAF_USDA=5.294
NC_035105.1	35525827	.	G	A	.	.	MAF_INRAE=31.579;MAF_USDA=15.294
NC_035105.1	35525836	.	A	G	.	.	MAF_USDA=24.706
NC_035105.1	35525839	.	A	C	.	.	MAF_USDA=4.706
NC_035105.1	35525866	.	A	T	.	.	MAF_USDA=8.333
NC_035105.1	35525931	.	T	A	.	.	MAF_USDA=8.333
NC_035105.1	35525975	.	T	A	.	.	MAF_USDA=4.098
NC_035105.1	35526660	.	G	C	.	.	MAF_USDA=8.333
NC_035105.1	35526685	.	G	T	.	.	MAF_INRAE=21.053;MAF_USDA=4.217
NC_035105.1	35526713	.	G	C	.	.	MAF_USDA=3.279
NC_035105.1	35526715	.	T	A	.	.	MAF_USDA=2.459
NC_035105.1	35526899	.	G	A	.	.	MAF_USDA=8.333
NC_035105.1	35527096	.	G	A	.	.	MAF_USDA=8.197
NC_035105.1	35527235	.	C	A	.	.	MAF_USDA=2.941
NC_035105.1	35527276	.	A	C	.	.	MAF_USDA=8.333
NC_035105.1	35527304	.	G	T	.	.	MAF_USDA=3.529
NC_035105.1	35527362	.	T	C	.	.	MAF_USDA=4.098
NC_035105.1	35527401	.	T	G	.	.	MAF_INRAE=15.19;MAF_USDA=19.672
NC_035105.1	35527425	.	C	A	.	.	MAF_INRAE=10.0;MAF_USDA=12.295
NC_035105.1	35527430	.	C	T	.	.	MAF_INRAE=13.924;MAF_USDA=2.459
NC_035105.1	35527639	.	G	A	.	.	MAF_USDA=2.459
NC_035105.1	35527874	.	C	T	.	.	MAF_USDA=3.529
NC_035105.1	35527909	.	C	T	.	.	MAF_INRAE=12.658;MAF_USDA=4.706
NC_035105.1	35527987	.	T	A	.	.	MAF_USDA=47.917
NC_035105.1	35527988	.	C	G	.	.	MAF_USDA=45.833
NC_035105.1	35527989	.	C	A	.	.	MAF_USDA=45.833
NC_035105.1	35528048	.	T	C	.	.	MAF_INRAE=41.772;MAF_USDA=48.235
NC_035105.1	35528128	.	A	G	.	.	MAF_INRAE=5.263;MAF_USDA=4.167
NC_035105.1	35528384	.	G	A	.	.	MAF_INRAE=10.833
NC_035105.1	35528401	.	G	A	.	.	MAF_USDA=2.459
NC_035105.1	35528425	.	A	T	.	.	MAF_INRAE=8.228
NC_035105.1	35528456	.	C	A	.	.	MAF_INRAE=16.667;MAF_USDA=5.294
NC_035105.1	35528475	.	G	T	.	.	MAF_INRAE=15.19;MAF_USDA=17.647
NC_035105.1	35528530	.	C	T	.	.	MAF_INRAE=14.167;MAF_USDA=4.167
NC_035105.1	35528628	.	A	T	.	.	MAF_INRAE=29.747;MAF_USDA=27.647
NC_035105.1	35528722	.	C	T	.	.	MAF_INRAE=13.924;MAF_USDA=4.706
NC_035105.1	35528727	.	T	G	.	.	MAF_INRAE=44.937;MAF_USDA=49.412
NC_035105.1	35528746	.	C	T	.	.	MAF_USDA=4.118
NC_035105.1	35528868	.	G	T	.	.	MAF_USDA=2.941
NC_035105.1	35528869	.	G	T	.	.	MAF_USDA=2.941
NC_035105.1	35528954	.	A	T	.	.	MAF_INRAE=17.5;MAF_USDA=11.176
NC_035105.1	35529033	.	T	G	.	.	MAF_USDA=12.941
NC_035105.1	35529195	.	T	C	.	.	MAF_INRAE=13.924;MAF_USDA=4.706
NC_035105.1	35529223	.	G	T	.	.	MAF_USDA=2.459
NC_035105.1	35529294	.	G	A	.	.	MAF_USDA=3.279
NC_035105.1	35529331	.	G	T	.	.	MAF_INRAE=20.253;MAF_USDA=2.459
NC_035105.1	35529352	.	C	T	.	.	MAF_USDA=1.639
NC_035105.1	35529376	.	G	A	.	.	MAF_USDA=2.941
NC_035105.1	35529389	.	C	G	.	.	MAF_USDA=4.118
NC_035105.1	35529499	.	T	G	.	.	MAF_USDA=1.639
NC_035105.1	35529625	.	T	G	.	.	MAF_USDA=3.279
NC_035105.1	35529643	.	T	C	.	.	MAF_USDA=2.459
NC_035105.1	35529644	.	A	C	.	.	MAF_USDA=2.459
NC_035105.1	35529664	.	C	T	.	.	MAF_INRAE=25.316;MAF_USDA=8.824
NC_035105.1	35529674	.	G	A	.	.	MAF_INRAE=5.263;MAF_USDA=4.118
NC_035105.1	35529811	.	G	T	.	.	MAF_USDA=8.333
NC_035105.1	35529822	.	G	A	.	.	MAF_INRAE=21.053;MAF_USDA=4.706
NC_035105.1	35529837	.	T	A	.	.	MAF_INRAE=5.0
NC_035105.1	35529856	.	A	G	.	.	MAF_INRAE=14.167;MAF_USDA=6.25
NC_035105.1	35529862	.	C	T	.	.	MAF_INRAE=14.167;MAF_USDA=6.25
NC_035105.1	35529901	.	G	A	.	.	MAF_INRAE=3.797;MAF_USDA=14.118
NC_035105.1	35529911	.	T	C	.	.	MAF_INRAE=5.263;MAF_USDA=8.235
NC_035105.1	35529951	.	G	A	.	.	MAF_INRAE=13.924;MAF_USDA=4.706
NC_035105.1	35529975	.	C	A	.	.	MAF_INRAE=5.263;MAF_USDA=13.529
NC_035105.1	35529984	.	A	G	.	.	MAF_USDA=6.471
NC_035105.1	35530017	.	A	T	.	.	MAF_INRAE=13.924;MAF_USDA=4.706
NC_035105.1	35530029	.	A	T	.	.	MAF_INRAE=5.833;MAF_USDA=4.762
NC_035105.1	35530037	.	T	C	.	.	MAF_INRAE=5.833;MAF_USDA=4.762
NC_035105.1	35530089	.	A	G	.	.	MAF_INRAE=1.667
NC_035105.1	35530107	.	A	G	.	.	MAF_USDA=4.918
NC_035105.1	35530176	.	C	G	.	.	MAF_INRAE=3.333
NC_035105.1	35530191	.	A	T	.	.	MAF_INRAE=29.114;MAF_USDA=27.647
NC_035105.1	35530208	.	G	T	.	.	MAF_INRAE=29.747;MAF_USDA=28.313
NC_035105.1	35530212	.	C	T	.	.	MAF_INRAE=18.333;MAF_USDA=10.843
NC_035105.1	35530213	.	C	T	.	.	MAF_INRAE=2.5;MAF_USDA=7.831
NC_035105.1	35530240	.	C	A	.	.	MAF_INRAE=46.835;MAF_USDA=34.706
NC_035105.1	35530271	.	G	A	.	.	MAF_INRAE=5.263;MAF_USDA=4.118
NC_035105.1	35530283	.	G	A	.	.	MAF_USDA=2.941
NC_035105.1	35530289	.	C	T	.	.	MAF_INRAE=29.747;MAF_USDA=27.647
NC_035105.1	35530341	.	A	C	.	.	MAF_USDA=1.639
NC_035105.1	35530344	.	G	T	.	.	MAF_INRAE=44.937;MAF_USDA=47.647
NC_035105.1	35530558	.	C	T	.	.	MAF_INRAE=44.304;MAF_USDA=48.824
NC_035105.1	35530582	.	G	A	.	.	MAF_INRAE=13.924;MAF_USDA=4.706
NC_035105.1	35530619	.	C	T	.	.	MAF_USDA=1.639
NC_035105.1	35530628	.	A	T	.	.	MAF_INRAE=3.333
NC_035105.1	35530629	.	T	C	.	.	MAF_INRAE=3.333
NC_035105.1	35530664	.	A	G	.	.	MAF_INRAE=29.747;MAF_USDA=26.471
NC_035105.1	35530706	.	C	T	.	.	MAF_INRAE=5.263;MAF_USDA=10.0
NC_035105.1	35530714	.	G	T	.	.	MAF_INRAE=13.924;MAF_USDA=4.706
NC_035105.1	35530715	.	A	T	.	.	MAF_INRAE=11.667;MAF_USDA=4.706
NC_035105.1	35530716	.	C	T	.	.	MAF_INRAE=11.667;MAF_USDA=4.706
NC_035105.1	35530724	.	T	G	.	.	MAF_INRAE=19.167;MAF_USDA=10.588
NC_035105.1	35530761	.	T	G	.	.	MAF_INRAE=15.19;MAF_USDA=24.706
NC_035105.1	35530838	.	T	G	.	.	MAF_INRAE=29.114;MAF_USDA=31.765
NC_035105.1	35530898	.	A	C	.	.	MAF_INRAE=29.747;MAF_USDA=25.882
NC_035105.1	35530972	.	G	T	.	.	MAF_USDA=1.639
NC_035105.1	35530980	.	T	A	.	.	MAF_USDA=1.639
NC_035105.1	35531007	.	G	C	.	.	MAF_INRAE=10.759
NC_035105.1	35531108	.	G	A	.	.	MAF_INRAE=1.667
NC_035105.1	35531113	.	T	C	.	.	MAF_INRAE=1.667
NC_035105.1	35531185	.	A	T	.	.	MAF_INRAE=5.263;MAF_USDA=4.706
NC_035105.1	35531190	.	G	A	.	.	MAF_INRAE=5.263;MAF_USDA=21.765
NC_035105.1	35531308	.	A	G	.	.	MAF_INRAE=20.833;MAF_USDA=15.882
NC_035105.1	35531579	.	C	T	.	.	MAF_INRAE=20.886;MAF_USDA=6.557
NC_035105.1	35531599	.	A	G	.	.	MAF_INRAE=5.263;MAF_USDA=21.765
NC_035105.1	35531614	.	A	G	.	.	MAF_USDA=2.459
NC_035105.1	35531645	.	A	C	.	.	MAF_INRAE=39.241;MAF_USDA=25.882
NC_035105.1	35531779	.	A	G	.	.	MAF_INRAE=5.263;MAF_USDA=4.706
NC_035105.1	35531848	.	A	C	.	.	MAF_INRAE=17.5;MAF_USDA=12.5
NC_035105.1	35531897	.	T	C	.	.	MAF_INRAE=17.722
NC_035105.1	35531954	.	T	A	.	.	MAF_INRAE=13.333;MAF_USDA=6.25
NC_035105.1	35531974	.	G	C	.	.	MAF_INRAE=29.747;MAF_USDA=28.824
NC_035105.1	35531987	.	A	G	.	.	MAF_USDA=2.459
NC_035105.1	35531989	.	C	T	.	.	MAF_USDA=4.918
NC_035105.1	35532062	.	A	T	.	.	MAF_INRAE=33.544;MAF_USDA=30.588
NC_035105.1	35532104	.	C	A	.	.	MAF_INRAE=17.089;MAF_USDA=35.882
NC_035105.1	35532113	.	G	A	.	.	MAF_USDA=4.918
NC_035105.1	35532134	.	G	T	.	.	MAF_INRAE=5.833;MAF_USDA=3.529
NC_035105.1	35532147	.	G	C	.	.	MAF_INRAE=17.5;MAF_USDA=5.294
NC_035105.1	35532227	.	T	C	.	.	MAF_USDA=3.529
NC_035105.1	35532264	.	G	A	.	.	MAF_INRAE=18.333;MAF_USDA=13.529
NC_035105.1	35532320	.	C	T	.	.	MAF_USDA=1.639
NC_035105.1	35532447	.	A	T	.	.	MAF_INRAE=16.667;MAF_USDA=5.294
NC_035105.1	35532475	.	T	C	.	.	MAF_INRAE=17.722;MAF_USDA=3.279
NC_035105.1	35532480	.	G	A	.	.	MAF_INRAE=5.263;MAF_USDA=14.706
NC_035105.1	35532501	.	T	G	.	.	MAF_INRAE=10.833;MAF_USDA=1.639
NC_035105.1	35532514	.	A	C	.	.	MAF_USDA=2.459
NC_035105.1	35532529	.	C	T	.	.	MAF_INRAE=13.924
NC_035105.1	35532542	.	G	A	.	.	MAF_INRAE=18.987;MAF_USDA=13.115
NC_035105.1	35532557	.	C	T	.	.	MAF_USDA=6.25
NC_035105.1	35532569	.	G	T	.	.	MAF_INRAE=15.0
NC_035105.1	35532578	.	G	A	.	.	MAF_USDA=26.471
NC_035105.1	35532580	.	T	C	.	.	MAF_USDA=35.294
NC_035105.1	35532631	.	G	A	.	.	MAF_USDA=12.5
NC_035105.1	35532676	.	G	C	.	.	MAF_USDA=4.167
NC_035105.1	35532695	.	C	T	.	.	MAF_USDA=10.656
NC_035105.1	35532706	.	G	A	.	.	MAF_INRAE=21.053;MAF_USDA=33.333
NC_035105.1	35532709	.	C	A	.	.	MAF_INRAE=11.667;MAF_USDA=4.118
NC_035105.1	35532748	.	C	G	.	.	MAF_USDA=1.639
NC_035105.1	35532761	.	T	A	.	.	MAF_USDA=11.475
NC_035105.1	35532787	.	G	T	.	.	MAF_INRAE=12.5;MAF_USDA=17.059
NC_035105.1	35532788	.	A	G	.	.	MAF_USDA=9.016
NC_035105.1	35532814	.	G	T	.	.	MAF_USDA=11.475
NC_035105.1	35532868	.	C	A	.	.	MAF_INRAE=13.291;MAF_USDA=4.706
NC_035105.1	35532882	.	G	A	.	.	MAF_INRAE=25.949;MAF_USDA=10.0
NC_035105.1	35532887	.	C	A	.	.	MAF_INRAE=11.667
NC_035105.1	35532896	.	C	G	.	.	MAF_USDA=9.016
NC_035105.1	35532961	.	GTT	GTG	.	.	MAF_USDA=4.167
NC_035105.1	35532963	.	T	G	.	.	MAF_INRAE=25.833;MAF_USDA=14.754
NC_035105.1	35532976	.	T	A	.	.	MAF_INRAE=5.0;MAF_USDA=8.235
NC_035105.1	35532986	.	C	T	.	.	MAF_INRAE=25.316;MAF_USDA=38.824
NC_035105.1	35532987	.	T	G	.	.	MAF_INRAE=23.333;MAF_USDA=38.235
NC_035105.1	35533190	.	C	A	.	.	MAF_USDA=2.941
NC_035105.1	35533208	.	T	A	.	.	MAF_INRAE=1.667
NC_035105.1	35533271	.	T	A	.	.	MAF_INRAE=43.671;MAF_USDA=34.706
NC_035105.1	35533314	.	T	C	.	.	MAF_INRAE=27.848;MAF_USDA=15.882
NC_035105.1	35533516	.	G	A	.	.	MAF_INRAE=18.354;MAF_USDA=23.529
NC_035105.1	35533558	.	T	G	.	.	MAF_INRAE=46.203;MAF_USDA=32.941
NC_035105.1	35533626	.	C	T	.	.	MAF_USDA=33.333
NC_035105.1	35533638	.	C	T	.	.	MAF_USDA=33.333
NC_035105.1	35533778	.	C	T	.	.	MAF_USDA=6.557
NC_035105.1	35533795	.	G	A	.	.	MAF_USDA=2.459
NC_035105.1	35533805	.	G	A	.	.	MAF_INRAE=20.886;MAF_USDA=4.118
NC_035105.1	35533816	.	G	A	.	.	MAF_INRAE=5.833;MAF_USDA=3.529
NC_035105.1	35533825	.	T	A	.	.	MAF_INRAE=5.833;MAF_USDA=3.529
NC_035105.1	35533846	.	A	G	.	.	MAF_USDA=2.459
NC_035105.1	35537456	.	A	T	.	.	MAF_USDA=10.87
NC_035105.1	35537506	.	A	C	.	.	MAF_USDA=37.5
NC_035105.1	35537597	.	C	T	.	.	MAF_USDA=4.167
NC_035105.1	35537700	.	C	G	.	.	MAF_INRAE=47.368;MAF_USDA=32.941
NC_035105.1	35537723	.	T	G	.	.	MAF_USDA=6.557
NC_035105.1	35537728	.	C	T	.	.	MAF_INRAE=47.368;MAF_USDA=32.941
NC_035105.1	35537747	.	T	G	.	.	MAF_USDA=8.333
NC_035105.1	35537980	.	G	C	.	.	MAF_INRAE=28.481
NC_035105.1	35537988	.	G	A	.	.	MAF_INRAE=12.5
NC_035105.1	35537990	.	G	T	.	.	MAF_USDA=1.639
NC_035105.1	35537994	.	G	T	.	.	MAF_INRAE=25.316
NC_035105.1	35538010	.	A	G	.	.	MAF_INRAE=15.0
NC_035105.1	35538086	.	C	T	.	.	MAF_USDA=4.098
NC_035105.1	35538095	.	G	A	.	.	MAF_USDA=1.639
NC_035105.1	35538107	.	T	C	.	.	MAF_INRAE=9.167
NC_035105.1	35538108	.	G	A	.	.	MAF_INRAE=20.0;MAF_USDA=7.059
NC_035105.1	35538151	.	G	A	.	.	MAF_INRAE=4.167
NC_035105.1	35538159	.	A	T	.	.	MAF_INRAE=2.5
NC_035105.1	35538187	.	C	T	.	.	MAF_USDA=4.545
NC_035105.1	35538209	.	C	T	.	.	MAF_USDA=2.941
NC_035105.1	35538216	.	C	G	.	.	MAF_USDA=9.836
NC_035105.1	35538309	.	G	A	.	.	MAF_USDA=4.098
NC_035105.1	35538332	.	G	T	.	.	MAF_USDA=7.647
NC_035105.1	35538487	.	G	A	.	.	MAF_USDA=6.25
NC_035105.1	35539057	.	A	G	.	.	MAF_USDA=18.75
NC_035105.1	35539095	.	C	T	.	.	MAF_USDA=20.833
NC_035105.1	35539195	.	C	T	.	.	MAF_USDA=1.667
NC_035105.1	35539197	.	T	A	.	.	MAF_USDA=11.176
NC_035105.1	35539232	.	T	A	.	.	MAF_USDA=3.279
NC_035105.1	35539259	.	G	T	.	.	MAF_USDA=5.882
NC_035105.1	35539363	.	A	C	.	.	MAF_USDA=2.586
NC_035105.1	35539471	.	C	T	.	.	MAF_USDA=2.459
NC_035105.1	35539482	.	C	T	.	.	MAF_USDA=1.639
NC_035105.1	35539483	.	G	A	.	.	MAF_INRAE=34.81;MAF_USDA=37.647
NC_035105.1	35539584	.	C	T	.	.	MAF_INRAE=42.405;MAF_USDA=19.412
NC_035105.1	35539680	.	C	T	.	.	MAF_INRAE=4.167;MAF_USDA=8.333
NC_035105.1	35539764	.	C	T	.	.	MAF_USDA=1.639
NC_035105.1	35539969	.	G	A	.	.	MAF_INRAE=6.962;MAF_USDA=1.639
NC_035105.1	35539978	.	T	G	.	.	MAF_USDA=1.639
NC_035105.1	35540124	.	G	A	.	.	MAF_INRAE=10.127;MAF_USDA=14.583
NC_035105.1	35540167	.	T	A	.	.	MAF_USDA=1.639
NC_035105.1	35540168	.	C	T	.	.	MAF_USDA=1.639
NC_035105.1	35540222	.	G	A	.	.	MAF_USDA=11.475
NC_035105.1	35540245	.	C	T	.	.	MAF_USDA=1.639
NC_035105.1	35540252	.	A	T	.	.	MAF_INRAE=27.215;MAF_USDA=16.471
NC_035105.1	35540260	.	A	G	.	.	MAF_USDA=1.639
NC_035105.1	35540278	.	G	A	.	.	MAF_INRAE=34.81;MAF_USDA=34.706
NC_035105.1	35540297	.	G	C	.	.	MAF_INRAE=34.177;MAF_USDA=36.471
NC_035105.1	35540302	.	T	C	.	.	MAF_USDA=4.918
NC_035105.1	35540318	.	C	T	.	.	MAF_INRAE=14.167;MAF_USDA=6.25
NC_035105.1	35540376	.	T	C	.	.	MAF_INRAE=36.076;MAF_USDA=35.882
NC_035105.1	35540500	.	C	T	.	.	MAF_INRAE=23.418;MAF_USDA=7.647
NC_035105.1	35540503	.	G	T	.	.	MAF_INRAE=38.333;MAF_USDA=32.941
NC_035105.1	35540507	.	C	A	.	.	MAF_INRAE=6.962;MAF_USDA=1.639
NC_035105.1	35540509	.	G	T	.	.	MAF_USDA=1.639
NC_035105.1	35540516	.	A	G	.	.	MAF_INRAE=36.076;MAF_USDA=33.529
NC_035105.1	35540532	.	G	T	.	.	MAF_INRAE=36.076;MAF_USDA=32.738
NC_035105.1	35540547	.	G	T	.	.	MAF_USDA=33.333
NC_035105.1	35540553	.	G	T	.	.	MAF_INRAE=5.263;MAF_USDA=30.0
NC_035105.1	35540573	.	G	A	.	.	MAF_INRAE=22.785;MAF_USDA=44.706
NC_035105.1	35540602	.	C	T	.	.	MAF_USDA=2.459
NC_035105.1	35540610	.	C	T	.	.	MAF_INRAE=13.924
NC_035105.1	35540633	.	G	A	.	.	MAF_INRAE=35.443;MAF_USDA=34.706
NC_035105.1	35540645	.	C	T	.	.	MAF_INRAE=15.833;MAF_USDA=21.176
NC_035105.1	35540663	.	G	A	.	.	MAF_INRAE=10.833;MAF_USDA=8.824
NC_035105.1	35540705	.	G	A	.	.	MAF_INRAE=34.81;MAF_USDA=35.294
NC_035105.1	35540711	.	G	C	.	.	MAF_USDA=1.639
NC_035105.1	35540737	.	C	T	.	.	MAF_INRAE=27.215;MAF_USDA=16.471
NC_035105.1	35540741	.	C	T	.	.	MAF_INRAE=29.167;MAF_USDA=16.471
NC_035105.1	35540788	.	T	G	.	.	MAF_INRAE=22.785;MAF_USDA=43.452
NC_035105.1	35540799	.	G	A	.	.	MAF_INRAE=6.962;MAF_USDA=5.833
NC_035105.1	35540847	.	G	A	.	.	MAF_INRAE=22.785;MAF_USDA=8.824
NC_035105.1	35540855	.	A	G	.	.	MAF_INRAE=6.962;MAF_USDA=6.557
NC_035105.1	35540894	.	G	A	.	.	MAF_USDA=9.016
NC_035105.1	35540961	.	A	T	.	.	MAF_USDA=9.836
NC_035105.1	35540992	.	T	C	.	.	MAF_USDA=8.333
NC_035105.1	35541017	.	CATATA	CATATG	.	.	MAF_USDA=20.833
NC_035105.1	35541022	.	A	G	.	.	MAF_INRAE=5.263
NC_035105.1	35541062	.	T	G	.	.	MAF_INRAE=25.949;MAF_USDA=47.059
NC_035105.1	35541209	.	C	A	.	.	MAF_USDA=9.412
NC_035105.1	35541241	.	T	A	.	.	MAF_USDA=7.377
NC_035105.1	35541328	.	A	C	.	.	MAF_INRAE=5.833;MAF_USDA=8.235
NC_035105.1	35541331	.	T	G	.	.	MAF_INRAE=22.785;MAF_USDA=47.059
NC_035105.1	35541380	.	G	T	.	.	MAF_INRAE=15.19;MAF_USDA=8.235
NC_035105.1	35541416	.	G	T	.	.	MAF_INRAE=25.949;MAF_USDA=45.294
NC_035105.1	35541420	.	T	A	.	.	MAF_USDA=6.557
NC_035105.1	35541432	.	G	A	.	.	MAF_INRAE=6.962
NC_035105.1	35541661	.	C	A	.	.	MAF_INRAE=6.962
NC_035105.1	35541684	.	A	T	.	.	MAF_USDA=8.197
NC_035105.1	35541761	.	T	G	.	.	MAF_INRAE=5.696;MAF_USDA=29.167
NC_035105.1	35541792	.	C	T	.	.	MAF_USDA=6.557
NC_035105.1	35541804	.	C	T	.	.	MAF_USDA=8.824
NC_035105.1	35542268	.	A	G	.	.	MAF_USDA=31.176
NC_035105.1	35542291	.	G	A	.	.	MAF_USDA=37.647
NC_035105.1	35542297	.	C	T	.	.	MAF_USDA=28.824
NC_035105.1	35542301	.	A	T	.	.	MAF_USDA=31.176
NC_035105.1	35542317	.	T	G	.	.	MAF_USDA=41.667
NC_035105.1	35542322	.	T	A	.	.	MAF_USDA=8.235
NC_035105.1	35542324	.	G	A	.	.	MAF_USDA=30.588
NC_035105.1	35542346	.	T	A	.	.	MAF_USDA=7.647
NC_035105.1	35542354	.	G	A	.	.	MAF_USDA=4.918
NC_035105.1	35542357	.	A	G	.	.	MAF_USDA=41.667
NC_035105.1	35542363	.	C	T	.	.	MAF_INRAE=42.105;MAF_USDA=20.588
NC_035105.1	35542370	.	T	A	.	.	MAF_USDA=1.639
NC_035105.1	35542390	.	A	G	.	.	MAF_USDA=20.588
NC_035105.1	35542391	.	C	T	.	.	MAF_USDA=5.882
NC_035105.1	35542403	.	T	A	.	.	MAF_USDA=7.647
NC_035105.1	35542412	.	A	T	.	.	MAF_USDA=18.675
NC_035105.1	35542417	.	CAGGTCAC	CAGGTCAT	.	.	MAF_USDA=12.5
NC_035105.1	35542456	.	A	G	.	.	MAF_USDA=12.295
NC_035105.1	35542457	.	T	C	.	.	MAF_USDA=45.833
NC_035105.1	35542469	.	A	T	.	.	MAF_USDA=17.059
NC_035105.1	35542478	.	T	A	.	.	MAF_USDA=10.0
NC_035105.1	35542489	.	A	G	.	.	MAF_USDA=4.098
NC_035105.1	35542490	.	T	C	.	.	MAF_USDA=8.235
NC_035105.1	35542499	.	G	A	.	.	MAF_USDA=9.412
NC_035105.1	35542502	.	T	A	.	.	MAF_USDA=2.459
NC_035105.1	35542570	.	G	T	.	.	MAF_INRAE=5.263
NC_035105.1	35542669	.	C	T	.	.	MAF_INRAE=42.105
NC_035105.1	35542698	.	A	C	.	.	MAF_USDA=11.475
NC_035105.1	35542892	.	T	C	.	.	MAF_INRAE=32.911;MAF_USDA=19.412
NC_035105.1	35542935	.	A	T	.	.	MAF_INRAE=27.5;MAF_USDA=42.353
NC_035105.1	35543029	.	C	T	.	.	MAF_INRAE=23.418;MAF_USDA=4.167
NC_035105.1	35543030	.	C	A	.	.	MAF_INRAE=20.833;MAF_USDA=4.167
NC_035105.1	35543045	.	C	T	.	.	MAF_INRAE=11.667;MAF_USDA=10.588
NC_035105.1	35543074	.	C	T	.	.	MAF_USDA=1.667
NC_035105.1	35543084	.	T	C	.	.	MAF_INRAE=23.418;MAF_USDA=10.656
NC_035105.1	35543085	.	G	T	.	.	MAF_USDA=2.459
NC_035105.1	35543105	.	C	T	.	.	MAF_INRAE=13.924
NC_035105.1	35543165	.	T	G	.	.	MAF_INRAE=32.278;MAF_USDA=20.0
NC_035105.1	35543171	.	T	A	.	.	MAF_USDA=8.197
NC_035105.1	35543181	.	A	G	.	.	MAF_USDA=7.377
NC_035105.1	35543187	.	T	A	.	.	MAF_USDA=1.639
NC_035105.1	35543200	.	T	G	.	.	MAF_INRAE=34.177;MAF_USDA=28.235
NC_035105.1	35543228	.	C	T	.	.	MAF_INRAE=31.646;MAF_USDA=20.588
NC_035105.1	35543230	.	G	A	.	.	MAF_INRAE=38.333;MAF_USDA=25.882
NC_035105.1	35543355	.	G	A	.	.	MAF_INRAE=34.81;MAF_USDA=27.647
NC_035105.1	35543377	.	G	C	.	.	MAF_INRAE=5.696;MAF_USDA=30.0
NC_035105.1	35543389	.	A	G	.	.	MAF_USDA=6.557
NC_035105.1	35543407	.	G	A	.	.	MAF_USDA=3.529
NC_035105.1	35543410	.	T	G	.	.	MAF_INRAE=13.291;MAF_USDA=10.656
NC_035105.1	35543415	.	C	T	.	.	MAF_INRAE=6.962
NC_035105.1	35543443	.	T	A	.	.	MAF_INRAE=24.051;MAF_USDA=48.235
NC_035105.1	35543469	.	T	C	.	.	MAF_INRAE=20.253;MAF_USDA=49.412
NC_035105.1	35543495	.	C	T	.	.	MAF_USDA=2.459
NC_035105.1	35543569	.	G	A	.	.	MAF_USDA=16.071
NC_035105.1	35543574	.	G	A	.	.	MAF_USDA=3.333
NC_035105.1	35543582	.	G	C	.	.	MAF_USDA=6.25
NC_035105.1	35543610	.	T	A	.	.	MAF_USDA=4.167
NC_035105.1	35543611	.	T	A	.	.	MAF_USDA=4.167
NC_035105.1	35543631	.	G	T	.	.	MAF_USDA=10.976
NC_035105.1	35543632	.	A	C	.	.	MAF_INRAE=45.833;MAF_USDA=30.488
NC_035105.1	35543633	.	T	A	.	.	MAF_USDA=6.897
NC_035105.1	35543691	.	T	A	.	.	MAF_USDA=17.262
NC_035105.1	35543705	.	G	A	.	.	MAF_USDA=6.557
NC_035105.1	35543712	.	T	C	.	.	MAF_USDA=49.412
NC_035105.1	35543740	.	A	G	.	.	MAF_INRAE=32.911;MAF_USDA=50.0
NC_035105.1	35543786	.	A	G	.	.	MAF_INRAE=21.667;MAF_USDA=4.167
NC_035105.1	35543807	.	T	G	.	.	MAF_INRAE=10.0;MAF_USDA=8.824
NC_035105.1	35543812	.	T	A	.	.	MAF_USDA=1.639
NC_035105.1	35543833	.	A	G	.	.	MAF_USDA=3.529
NC_035105.1	35543843	.	G	A	.	.	MAF_USDA=1.639
NC_035105.1	35543845	.	A	G	.	.	MAF_USDA=3.529
NC_035105.1	35543847	.	A	G	.	.	MAF_USDA=3.529
NC_035105.1	35543852	.	G	T	.	.	MAF_INRAE=3.333;MAF_USDA=11.765
NC_035105.1	35543877	.	G	A	.	.	MAF_USDA=9.412
NC_035105.1	35543888	.	C	A	.	.	MAF_INRAE=30.38;MAF_USDA=42.073
NC_035105.1	35543913	.	C	G	.	.	MAF_USDA=4.098
NC_035105.1	35543974	.	A	C	.	.	MAF_INRAE=32.911;MAF_USDA=48.824
NC_035105.1	35543976	.	C	A	.	.	MAF_USDA=3.529
NC_035105.1	35543986	.	A	G	.	.	MAF_INRAE=23.418;MAF_USDA=7.647
NC_035105.1	35544004	.	A	G	.	.	MAF_USDA=1.639
NC_035105.1	35544012	.	G	A	.	.	MAF_INRAE=4.167
NC_035105.1	35544074	.	A	G	.	.	MAF_INRAE=13.924;MAF_USDA=6.557
NC_035105.1	35544168	.	C	G	.	.	MAF_INRAE=10.833;MAF_USDA=6.471
NC_035105.1	35544191	.	A	G	.	.	MAF_INRAE=13.924
NC_035105.1	35544270	.	C	T	.	.	MAF_INRAE=10.759;MAF_USDA=4.706
NC_035105.1	35544280	.	C	T	.	.	MAF_INRAE=29.114;MAF_USDA=29.167
NC_035105.1	35544282	.	G	A	.	.	MAF_INRAE=20.833;MAF_USDA=48.235
NC_035105.1	35544345	.	AATT	AATG	.	.	MAF_USDA=31.25
NC_035105.1	35544348	.	T	G	.	.	MAF_INRAE=32.5
NC_035105.1	35544366	.	C	G	.	.	MAF_INRAE=5.833;MAF_USDA=8.235
NC_035105.1	35544453	.	C	T	.	.	MAF_USDA=1.667
NC_035105.1	35544484	.	C	A	.	.	MAF_USDA=10.833
NC_035105.1	35544486	.	C	T	.	.	MAF_USDA=1.667
NC_035105.1	35544487	.	A	G	.	.	MAF_INRAE=32.278;MAF_USDA=19.048
NC_035105.1	35544492	.	C	A	.	.	MAF_USDA=10.833
NC_035105.1	35544540	.	T	C	.	.	MAF_USDA=10.833
NC_035105.1	35544560	.	G	A	.	.	MAF_INRAE=31.013;MAF_USDA=49.398
NC_035105.1	35544590	.	A	T	.	.	MAF_INRAE=5.696;MAF_USDA=29.762
NC_035105.1	35544676	.	A	C	.	.	MAF_INRAE=33.544;MAF_USDA=48.214
NC_035105.1	35544784	.	A	G	.	.	MAF_USDA=1.667
NC_035105.1	35544788	.	A	G	.	.	MAF_USDA=3.571
NC_035105.1	35544792	.	G	A	.	.	MAF_INRAE=31.579
NC_035105.1	35544812	.	C	T	.	.	MAF_INRAE=10.127;MAF_USDA=4.819
NC_035105.1	35544830	.	G	A	.	.	MAF_INRAE=34.177;MAF_USDA=29.518
NC_035105.1	35544839	.	A	T	.	.	MAF_USDA=22.024
NC_035105.1	35544849	.	C	A	.	.	MAF_USDA=22.892
NC_035105.1	35544850	.	C	A	.	.	MAF_USDA=3.39
NC_035105.1	35544859	.	T	A	.	.	MAF_INRAE=13.333;MAF_USDA=6.25
NC_035105.1	35544860	.	C	T	.	.	MAF_INRAE=13.333;MAF_USDA=6.25
NC_035105.1	35544869	.	G	T	.	.	MAF_INRAE=11.667;MAF_USDA=10.119
NC_035105.1	35544873	.	C	G	.	.	MAF_INRAE=23.418;MAF_USDA=10.0
NC_035105.1	35544876	.	G	A	.	.	MAF_INRAE=30.0;MAF_USDA=48.81
NC_035105.1	35544877	.	G	A	.	.	MAF_INRAE=30.0;MAF_USDA=48.81
NC_035105.1	35544881	.	G	T	.	.	MAF_INRAE=30.0;MAF_USDA=47.619
NC_035105.1	35544923	.	C	T	.	.	MAF_INRAE=32.911;MAF_USDA=48.214
NC_035105.1	35544969	.	C	T	.	.	MAF_INRAE=33.544;MAF_USDA=33.333
NC_035105.1	35545181	.	T	C	.	.	MAF_INRAE=36.076;MAF_USDA=18.452
NC_035105.1	35545182	.	A	G	.	.	MAF_USDA=11.667
NC_035105.1	35545311	.	A	T	.	.	MAF_USDA=1.639
NC_035105.1	35545312	.	G	A	.	.	MAF_INRAE=42.105;MAF_USDA=45.882
NC_035105.1	35545317	.	C	A	.	.	MAF_INRAE=26.316;MAF_USDA=27.647
NC_035105.1	35545395	.	T	C	.	.	MAF_INRAE=33.544;MAF_USDA=48.824
NC_035105.1	35545452	.	C	A	.	.	MAF_INRAE=33.544;MAF_USDA=41.667
NC_035105.1	35545490	.	A	G	.	.	MAF_USDA=22.917
NC_035105.1	35545491	.	G	A	.	.	MAF_USDA=33.333
NC_035105.1	35545505	.	C	T	.	.	MAF_INRAE=26.316;MAF_USDA=20.588
NC_035105.1	35545511	.	A	G	.	.	MAF_INRAE=34.177;MAF_USDA=49.412
NC_035105.1	35545514	.	G	T	.	.	MAF_INRAE=10.833;MAF_USDA=4.118
NC_035105.1	35545539	.	A	C	.	.	MAF_INRAE=32.278;MAF_USDA=49.412
NC_035105.1	35545557	.	G	T	.	.	MAF_INRAE=5.263;MAF_USDA=30.588
NC_035105.1	35545664	.	T	C	.	.	MAF_INRAE=33.544;MAF_USDA=48.235
NC_035105.1	35545669	.	T	C	.	.	MAF_INRAE=13.924;MAF_USDA=4.098
NC_035105.1	35545724	.	G	A	.	.	MAF_INRAE=31.579;MAF_USDA=20.588
NC_035105.1	35545732	.	G	A	.	.	MAF_INRAE=33.544;MAF_USDA=48.824
NC_035105.1	35545757	.	G	A	.	.	MAF_USDA=3.529
NC_035105.1	35545787	.	T	C	.	.	MAF_INRAE=34.177;MAF_USDA=49.412
NC_035105.1	35545791	.	C	A	.	.	MAF_USDA=9.016
NC_035105.1	35545802	.	G	A	.	.	MAF_INRAE=31.646;MAF_USDA=25.294
NC_035105.1	35545812	.	T	C	.	.	MAF_INRAE=22.785;MAF_USDA=11.176
NC_035105.1	35545848	.	G	A	.	.	MAF_USDA=1.639
NC_035105.1	35545950	.	C	T	.	.	MAF_USDA=1.639
NC_035105.1	35545987	.	A	G	.	.	MAF_INRAE=32.911;MAF_USDA=50.0
NC_035105.1	35546000	.	C	A	.	.	MAF_INRAE=5.833
NC_035105.1	35546024	.	G	A	.	.	MAF_INRAE=34.81;MAF_USDA=23.529
NC_035105.1	35546092	.	T	A	.	.	MAF_USDA=9.016
NC_035105.1	35546093	.	A	C	.	.	MAF_INRAE=32.278;MAF_USDA=20.0
NC_035105.1	35546111	.	G	T	.	.	MAF_USDA=1.639
NC_035105.1	35546114	.	C	T	.	.	MAF_INRAE=32.278;MAF_USDA=20.0
NC_035105.1	35546127	.	C	T	.	.	MAF_INRAE=5.696;MAF_USDA=26.471
NC_035105.1	35546130	.	G	A	.	.	MAF_USDA=2.459
NC_035105.1	35546174	.	G	A	.	.	MAF_INRAE=5.263;MAF_USDA=5.738
NC_035105.1	35546180	.	G	A	.	.	MAF_INRAE=32.911;MAF_USDA=49.412
NC_035105.1	35546215	.	G	C	.	.	MAF_INRAE=23.418;MAF_USDA=11.176
NC_035105.1	35546290	.	T	A	.	.	MAF_INRAE=32.278;MAF_USDA=20.833
NC_035105.1	35546322	.	C	A	.	.	MAF_INRAE=32.911;MAF_USDA=49.405
NC_035105.1	35546330	.	G	A	.	.	MAF_INRAE=34.81;MAF_USDA=29.762
NC_035105.1	35546332	.	T	A	.	.	MAF_INRAE=40.833;MAF_USDA=42.857
NC_035105.1	35546335	.	C	T	.	.	MAF_USDA=4.762
NC_035105.1	35546458	.	C	T	.	.	MAF_USDA=1.695
NC_035105.1	35546525	.	T	C	.	.	MAF_INRAE=46.203;MAF_USDA=42.683
NC_035105.1	35546551	.	T	C	.	.	MAF_INRAE=5.263;MAF_USDA=5.172
NC_035105.1	35546653	.	TAAAAAAT	TAAAAAAC	.	.	MAF_USDA=47.917
NC_035105.1	35546660	.	T	C	.	.	MAF_INRAE=30.0
NC_035105.1	35546676	.	T	G	.	.	MAF_INRAE=42.105
NC_035105.1	35546688	.	C	A	.	.	MAF_INRAE=29.114;MAF_USDA=17.262
NC_035105.1	35546724	.	C	A	.	.	MAF_USDA=15.663
NC_035105.1	35546858	.	T	A	.	.	MAF_INRAE=15.789;MAF_USDA=19.565
NC_035105.1	35546866	.	C	T	.	.	MAF_USDA=9.091
NC_035105.1	35546867	.	G	A	.	.	MAF_USDA=27.273
NC_035105.1	35546886	.	A	T	.	.	MAF_INRAE=5.263;MAF_USDA=32.609
NC_035105.1	35546995	.	T	A	.	.	MAF_USDA=5.085
NC_035105.1	35547047	.	T	A	.	.	MAF_INRAE=5.263;MAF_USDA=30.0
NC_035105.1	35547052	.	A	G	.	.	MAF_INRAE=26.316;MAF_USDA=48.824
NC_035105.1	35547053	.	T	C	.	.	MAF_INRAE=5.263;MAF_USDA=28.824
NC_035105.1	35547060	.	T	A	.	.	MAF_INRAE=5.263;MAF_USDA=28.235
NC_035105.1	35547065	.	C	A	.	.	MAF_USDA=8.824
NC_035105.1	35547094	.	C	A	.	.	MAF_INRAE=26.316;MAF_USDA=39.881
NC_035105.1	35547102	.	T	C	.	.	MAF_USDA=9.016
NC_035105.1	35547109	.	T	C	.	.	MAF_INRAE=24.684;MAF_USDA=33.333
NC_035105.1	35547128	.	G	T	.	.	MAF_INRAE=10.127;MAF_USDA=5.882
NC_035105.1	35547163	.	A	T	.	.	MAF_USDA=31.25
NC_035105.1	35547165	.	C	T	.	.	MAF_USDA=37.5
NC_035105.1	35547166	.	A	G	.	.	MAF_USDA=31.25
NC_035105.1	35547167	.	G	A	.	.	MAF_USDA=33.333
NC_035105.1	35547193	.	C	T	.	.	MAF_INRAE=21.053
NC_035105.1	35547222	.	C	T	.	.	MAF_USDA=2.083
NC_035105.1	35547250	.	G	T	.	.	MAF_USDA=4.348
NC_035105.1	35547495	.	T	C	.	.	MAF_USDA=18.824
NC_035105.1	35547532	.	C	A	.	.	MAF_USDA=36.471
NC_035105.1	35547555	.	G	T	.	.	MAF_INRAE=32.911;MAF_USDA=32.941
NC_035105.1	35547580	.	G	T	.	.	MAF_INRAE=10.833;MAF_USDA=6.471
NC_035105.1	35547599	.	C	A	.	.	MAF_INRAE=37.975;MAF_USDA=48.214
NC_035105.1	35547619	.	A	G	.	.	MAF_INRAE=13.291
NC_035105.1	35547624	.	C	T	.	.	MAF_INRAE=39.873;MAF_USDA=43.529
NC_035105.1	35547652	.	C	A	.	.	MAF_INRAE=4.167;MAF_USDA=12.295
NC_035105.1	35547658	.	G	A	.	.	MAF_INRAE=6.962
NC_035105.1	35547685	.	C	T	.	.	MAF_INRAE=10.833;MAF_USDA=6.471
NC_035105.1	35547690	.	G	A	.	.	MAF_USDA=11.475
NC_035105.1	35547695	.	C	A	.	.	MAF_INRAE=14.557;MAF_USDA=4.706
NC_035105.1	35547726	.	T	C	.	.	MAF_INRAE=30.38;MAF_USDA=47.059
NC_035105.1	35547730	.	T	C	.	.	MAF_USDA=24.706
NC_035105.1	35547754	.	G	A	.	.	MAF_INRAE=31.646;MAF_USDA=41.667
NC_035105.1	35547761	.	G	T	.	.	MAF_INRAE=41.139;MAF_USDA=45.181
NC_035105.1	35547784	.	T	C	.	.	MAF_INRAE=35.443;MAF_USDA=35.119
NC_035105.1	35547785	.	G	T	.	.	MAF_INRAE=38.333
NC_035105.1	35547865	.	A	G	.	.	MAF_INRAE=26.316;MAF_USDA=47.5
NC_035105.1	35547870	.	A	G	.	.	MAF_USDA=38.333
NC_035105.1	35547956	.	A	G	.	.	MAF_INRAE=42.105;MAF_USDA=33.333
NC_035105.1	35548028	.	A	G	.	.	MAF_INRAE=32.278;MAF_USDA=47.541
NC_035105.1	35548132	.	A	C	.	.	MAF_INRAE=5.833;MAF_USDA=8.235
NC_035105.1	35548143	.	G	T	.	.	MAF_INRAE=22.152;MAF_USDA=6.548
NC_035105.1	35548160	.	A	G	.	.	MAF_INRAE=32.278;MAF_USDA=47.024
NC_035105.1	35548233	.	A	G	.	.	MAF_INRAE=34.177;MAF_USDA=34.118
NC_035105.1	35548266	.	A	C	.	.	MAF_INRAE=22.785;MAF_USDA=13.115
NC_035105.1	35548343	.	G	T	.	.	MAF_USDA=2.459
NC_035105.1	35548344	.	C	A	.	.	MAF_INRAE=31.646;MAF_USDA=48.235
NC_035105.1	35548357	.	C	G	.	.	MAF_INRAE=11.667;MAF_USDA=8.824
NC_035105.1	35548388	.	T	C	.	.	MAF_INRAE=33.544;MAF_USDA=25.882
NC_035105.1	35548390	.	T	G	.	.	MAF_INRAE=34.167;MAF_USDA=47.059
NC_035105.1	35548457	.	G	A	.	.	MAF_USDA=4.237
NC_035105.1	35548474	.	G	A	.	.	MAF_INRAE=34.177;MAF_USDA=25.882
NC_035105.1	35548478	.	A	G	.	.	MAF_INRAE=23.418;MAF_USDA=10.588
NC_035105.1	35548486	.	A	G	.	.	MAF_INRAE=31.646;MAF_USDA=46.471
NC_035105.1	35548491	.	T	C	.	.	MAF_INRAE=34.177;MAF_USDA=41.667
NC_035105.1	35548492	.	G	C	.	.	MAF_INRAE=36.667;MAF_USDA=37.5
NC_035105.1	35548511	.	G	A	.	.	MAF_USDA=25.882
NC_035105.1	35548606	.	C	T	.	.	MAF_USDA=4.918
NC_035105.1	35548638	.	G	T	.	.	MAF_INRAE=29.167;MAF_USDA=18.235
NC_035105.1	35548692	.	G	A	.	.	MAF_INRAE=31.013;MAF_USDA=39.583
NC_035105.1	35548695	.	T	C	.	.	MAF_USDA=43.75
NC_035105.1	35548696	.	G	T	.	.	MAF_USDA=39.583
NC_035105.1	35548744	.	G	A	.	.	MAF_INRAE=32.278;MAF_USDA=47.024
NC_035105.1	35548778	.	C	T	.	.	MAF_INRAE=34.177;MAF_USDA=17.647
NC_035105.1	35548779	.	A	G	.	.	MAF_INRAE=33.333;MAF_USDA=47.059
NC_035105.1	35548785	.	C	T	.	.	MAF_INRAE=9.494;MAF_USDA=7.059
NC_035105.1	35548798	.	A	G	.	.	MAF_USDA=2.459
NC_035105.1	35548806	.	A	C	.	.	MAF_INRAE=31.646;MAF_USDA=47.059
NC_035105.1	35548813	.	T	G	.	.	MAF_INRAE=33.544;MAF_USDA=18.824
NC_035105.1	35548871	.	G	A	.	.	MAF_INRAE=4.167;MAF_USDA=8.197
NC_035105.1	35548876	.	T	A	.	.	MAF_INRAE=31.646;MAF_USDA=47.647
NC_035105.1	35548877	.	C	G	.	.	MAF_USDA=3.279
NC_035105.1	35548878	.	C	T	.	.	MAF_INRAE=4.167;MAF_USDA=8.197
NC_035105.1	35548880	.	G	A	.	.	MAF_USDA=2.459
NC_035105.1	35548896	.	G	T	.	.	MAF_INRAE=4.167;MAF_USDA=9.016
NC_035105.1	35548904	.	G	C	.	.	MAF_USDA=1.639
NC_035105.1	35548910	.	G	A	.	.	MAF_INRAE=4.43;MAF_USDA=14.118
NC_035105.1	35548991	.	G	A	.	.	MAF_INRAE=20.886;MAF_USDA=7.059
NC_035105.1	35549020	.	T	A	.	.	MAF_USDA=1.639
NC_035105.1	35549042	.	T	C	.	.	MAF_INRAE=10.127;MAF_USDA=7.059
NC_035105.1	35549068	.	C	A	.	.	MAF_USDA=3.279
NC_035105.1	35549074	.	G	C	.	.	MAF_INRAE=31.646;MAF_USDA=47.647
NC_035105.1	35549101	.	G	C	.	.	MAF_USDA=2.941
NC_035105.1	35549203	.	G	A	.	.	MAF_INRAE=29.747;MAF_USDA=44.118
NC_035105.1	35549226	.	G	A	.	.	MAF_INRAE=4.167;MAF_USDA=8.197
NC_035105.1	35549249	.	C	A	.	.	MAF_INRAE=30.38;MAF_USDA=44.048
NC_035105.1	35549272	.	C	T	.	.	MAF_INRAE=5.263;MAF_USDA=17.857
NC_035105.1	35549299	.	A	C	.	.	MAF_INRAE=29.747;MAF_USDA=43.976
NC_035105.1	35549312	.	T	G	.	.	MAF_INRAE=29.747;MAF_USDA=41.667
NC_035105.1	35549454	.	G	A	.	.	MAF_INRAE=29.114;MAF_USDA=41.566
NC_035105.1	35549473	.	T	C	.	.	MAF_INRAE=8.861;MAF_USDA=15.217
NC_035105.1	35549584	.	A	C	.	.	MAF_USDA=2.459
NC_035105.1	35549590	.	G	A	.	.	MAF_INRAE=29.114;MAF_USDA=44.048
NC_035105.1	35549593	.	T	G	.	.	MAF_INRAE=30.0;MAF_USDA=43.452
NC_035105.1	35549619	.	C	T	.	.	MAF_INRAE=5.263;MAF_USDA=22.024
NC_035105.1	35549627	.	T	G	.	.	MAF_INRAE=30.38;MAF_USDA=44.048
NC_035105.1	35549643	.	C	A	.	.	MAF_INRAE=5.263;MAF_USDA=8.824
NC_035105.1	35549647	.	G	A	.	.	MAF_INRAE=24.051;MAF_USDA=11.31
NC_035105.1	35549721	.	C	T	.	.	MAF_INRAE=36.709;MAF_USDA=30.588
NC_035105.1	35549722	.	A	G	.	.	MAF_INRAE=34.177;MAF_USDA=26.471
NC_035105.1	35549734	.	G	A	.	.	MAF_INRAE=29.114;MAF_USDA=42.353
NC_035105.1	35549744	.	T	G	.	.	MAF_INRAE=29.114;MAF_USDA=42.771
NC_035105.1	35549755	.	C	T	.	.	MAF_INRAE=14.557;MAF_USDA=1.639
NC_035105.1	35549769	.	A	T	.	.	MAF_INRAE=34.177;MAF_USDA=18.235
NC_035105.1	35549801	.	T	G	.	.	MAF_INRAE=13.333;MAF_USDA=8.333
NC_035105.1	35549824	.	G	A	.	.	MAF_INRAE=26.316;MAF_USDA=42.857
NC_035105.1	35549825	.	G	T	.	.	MAF_INRAE=30.0;MAF_USDA=42.857
NC_035105.1	35549831	.	C	A	.	.	MAF_USDA=11.31
NC_035105.1	35549875	.	G	A	.	.	MAF_INRAE=34.177;MAF_USDA=17.647
NC_035105.1	35549876	.	C	T	.	.	MAF_INRAE=30.0;MAF_USDA=18.824
NC_035105.1	35549940	.	A	T	.	.	MAF_INRAE=34.167;MAF_USDA=47.647
NC_035105.1	35549944	.	C	G	.	.	MAF_INRAE=4.167;MAF_USDA=10.656
NC_035105.1	35550000	.	T	C	.	.	MAF_USDA=47.647
NC_035105.1	35550055	.	A	G	.	.	MAF_INRAE=41.667
NC_035105.1	35550062	.	T	A	.	.	MAF_USDA=4.918
NC_035105.1	35550109	.	T	A	.	.	MAF_USDA=10.833
NC_035105.1	35550111	.	A	G	.	.	MAF_USDA=2.5
NC_035105.1	35550153	.	T	A	.	.	MAF_USDA=2.083
NC_035105.1	35550165	.	A	T	.	.	MAF_USDA=16.667
NC_035105.1	35550175	.	A	T	.	.	MAF_USDA=24.576
NC_035105.1	35550177	.	A	G	.	.	MAF_USDA=8.475
NC_035105.1	35550187	.	G	T	.	.	MAF_USDA=1.724
NC_035105.1	35550215	.	C	A	.	.	MAF_USDA=5.085
NC_035105.1	35550232	.	A	G	.	.	MAF_USDA=41.667
NC_035105.1	35550247	.	C	G	.	.	MAF_USDA=6.034
NC_035105.1	35550271	.	T	A	.	.	MAF_USDA=14.583
NC_035105.1	35550277	.	C	T	.	.	MAF_USDA=2.459
NC_035105.1	35550278	.	C	A	.	.	MAF_USDA=3.279
NC_035105.1	35550281	.	A	C	.	.	MAF_USDA=9.016
NC_035105.1	35550294	.	T	A	.	.	MAF_USDA=6.471
NC_035105.1	35550301	.	G	A	.	.	MAF_USDA=4.918
NC_035105.1	35550333	.	G	C	.	.	MAF_USDA=4.098
NC_035105.1	35550355	.	A	G	.	.	MAF_USDA=3.279
NC_035105.1	35550369	.	G	A	.	.	MAF_USDA=43.75
NC_035105.1	35550411	.	T	A	.	.	MAF_USDA=2.459
NC_035105.1	35550423	.	A	T	.	.	MAF_USDA=46.471
NC_035105.1	35550433	.	T	A	.	.	MAF_INRAE=5.833
NC_035105.1	35550440	.	C	A	.	.	MAF_USDA=6.557
NC_035105.1	35550441	.	T	A	.	.	MAF_USDA=43.75
NC_035105.1	35550443	.	A	C	.	.	MAF_INRAE=1.667
NC_035105.1	35550633	.	T	C	.	.	MAF_INRAE=1.667
NC_035105.1	35550652	.	A	G	.	.	MAF_INRAE=33.544;MAF_USDA=17.059
NC_035105.1	35550662	.	G	A	.	.	MAF_INRAE=33.544;MAF_USDA=47.059
NC_035105.1	35550666	.	G	A	.	.	MAF_INRAE=21.667;MAF_USDA=10.588
NC_035105.1	35550676	.	C	T	.	.	MAF_INRAE=1.667
NC_035105.1	35550704	.	G	A	.	.	MAF_INRAE=13.291
NC_035105.1	35550787	.	T	G	.	.	MAF_USDA=9.167
NC_035105.1	35550887	.	C	T	.	.	MAF_INRAE=21.053
NC_035105.1	35550929	.	T	G	.	.	MAF_USDA=1.639
NC_035105.1	35550970	.	G	T	.	.	MAF_INRAE=29.114;MAF_USDA=45.882
NC_035105.1	35551007	.	G	A	.	.	MAF_INRAE=47.468;MAF_USDA=34.706
NC_035105.1	35551019	.	G	C	.	.	MAF_USDA=10.588
NC_035105.1	35551049	.	C	A	.	.	MAF_INRAE=23.418;MAF_USDA=11.176
NC_035105.1	35551154	.	G	A	.	.	MAF_USDA=4.098
NC_035105.1	35551214	.	G	C	.	.	MAF_USDA=8.235
NC_035105.1	35551226	.	T	C	.	.	MAF_USDA=5.882
NC_035105.1	35551234	.	A	G	.	.	MAF_USDA=4.118
NC_035105.1	35551237	.	A	G	.	.	MAF_USDA=12.941
NC_035105.1	35551243	.	C	T	.	.	MAF_USDA=1.639
NC_035105.1	35551251	.	C	T	.	.	MAF_USDA=2.941
NC_035105.1	35551264	.	G	T	.	.	MAF_USDA=28.235
NC_035105.1	35551282	.	T	C	.	.	MAF_USDA=10.588
NC_035105.1	35551296	.	A	G	.	.	MAF_USDA=39.583
NC_035105.1	35551298	.	C	T	.	.	MAF_USDA=35.882
NC_035105.1	35551305	.	T	G	.	.	MAF_USDA=11.176
NC_035105.1	35551309	.	G	A	.	.	MAF_USDA=11.765
NC_035105.1	35551318	.	T	C	.	.	MAF_USDA=5.738
NC_035105.1	35551332	.	G	A	.	.	MAF_USDA=22.917
NC_035105.1	35551420	.	T	A	.	.	MAF_USDA=47.826
NC_035105.1	35551442	.	T	C	.	.	MAF_USDA=25.0
NC_035105.1	35551462	.	T	A	.	.	MAF_USDA=20.833
NC_035105.1	35551514	.	C	T	.	.	MAF_USDA=45.652
NC_035105.1	35552666	.	A	G	.	.	MAF_USDA=16.667
NC_035105.1	35552782	.	C	G	.	.	MAF_USDA=7.059
NC_035105.1	35552805	.	C	A	.	.	MAF_INRAE=31.579;MAF_USDA=4.167
NC_035105.1	35552882	.	A	G	.	.	MAF_INRAE=22.785;MAF_USDA=11.176
NC_035105.1	35552920	.	G	A	.	.	MAF_USDA=7.377
NC_035105.1	35552969	.	T	A	.	.	MAF_INRAE=47.468;MAF_USDA=42.941
NC_035105.1	35552974	.	T	C	.	.	MAF_USDA=1.639
NC_035105.1	35552977	.	C	T	.	.	MAF_INRAE=47.468;MAF_USDA=44.118
NC_035105.1	35552978	.	G	A	.	.	MAF_USDA=4.098
NC_035105.1	35552980	.	C	T	.	.	MAF_INRAE=9.167
NC_035105.1	35553021	.	A	G	.	.	MAF_INRAE=43.038;MAF_USDA=44.118
NC_035105.1	35553116	.	T	C	.	.	MAF_INRAE=47.368;MAF_USDA=25.0
NC_035105.1	35553132	.	A	C	.	.	MAF_INRAE=46.203;MAF_USDA=25.0
NC_035105.1	35553133	.	T	C	.	.	MAF_INRAE=23.418;MAF_USDA=11.176
NC_035105.1	35553137	.	G	A	.	.	MAF_USDA=1.639
NC_035105.1	35553138	.	C	T	.	.	MAF_INRAE=46.203;MAF_USDA=25.0
NC_035105.1	35553146	.	C	G	.	.	MAF_INRAE=46.203;MAF_USDA=22.917
NC_035105.1	35553201	.	G	A	.	.	MAF_INRAE=22.785;MAF_USDA=11.176
NC_035105.1	35553244	.	C	T	.	.	MAF_INRAE=45.57;MAF_USDA=38.824
NC_035105.1	35553268	.	T	G	.	.	MAF_INRAE=44.937;MAF_USDA=38.824
NC_035105.1	35553291	.	C	T	.	.	MAF_INRAE=44.937;MAF_USDA=38.235
NC_035105.1	35553302	.	C	T	.	.	MAF_INRAE=5.263
NC_035105.1	35553329	.	G	C	.	.	MAF_USDA=10.119
NC_035105.1	35553727	.	C	T	.	.	MAF_USDA=14.881
NC_035105.1	35553755	.	A	T	.	.	MAF_USDA=8.929
NC_035105.1	35553759	.	A	T	.	.	MAF_USDA=36.905
NC_035105.1	35553767	.	G	A	.	.	MAF_USDA=36.31
NC_035105.1	35553795	.	T	C	.	.	MAF_USDA=24.405
NC_035105.1	35553797	.	G	T	.	.	MAF_USDA=36.905
NC_035105.1	35553815	.	G	A	.	.	MAF_USDA=12.5
NC_035105.1	35553833	.	G	C	.	.	MAF_USDA=24.405
NC_035105.1	35553846	.	C	T	.	.	MAF_USDA=39.881
NC_035105.1	35553883	.	T	A	.	.	MAF_USDA=39.157
NC_035105.1	35553892	.	C	A	.	.	MAF_USDA=4.819
NC_035105.1	35553921	.	T	G	.	.	MAF_USDA=36.31
NC_035105.1	35554014	.	C	T	.	.	MAF_USDA=8.333
NC_035105.1	35554031	.	A	C	.	.	MAF_USDA=39.881
NC_035105.1	35554040	.	G	A	.	.	MAF_USDA=8.333
NC_035105.1	35554061	.	A	T	.	.	MAF_USDA=4.167
NC_035105.1	35554064	.	C	A	.	.	MAF_USDA=2.5
NC_035105.1	35554070	.	C	T	.	.	MAF_USDA=17.262
NC_035105.1	35554126	.	C	T	.	.	MAF_USDA=8.333
NC_035105.1	35554128	.	T	A	.	.	MAF_USDA=16.667
NC_035105.1	35554133	.	C	A	.	.	MAF_USDA=22.619
NC_035105.1	35554136	.	C	T	.	.	MAF_USDA=22.024
NC_035105.1	35554155	.	T	G	.	.	MAF_USDA=22.024
NC_035105.1	35554156	.	A	T	.	.	MAF_USDA=22.024
NC_035105.1	35554175	.	T	A	.	.	MAF_USDA=22.024
NC_035105.1	35554309	.	T	C	.	.	MAF_USDA=22.024
NC_035105.1	35554351	.	C	T	.	.	MAF_USDA=16.667
NC_035105.1	35554367	.	T	C	.	.	MAF_USDA=14.167
NC_035105.1	35554388	.	G	T	.	.	MAF_USDA=4.118
NC_035105.1	35554401	.	G	A	.	.	MAF_USDA=22.941
NC_035105.1	35554452	.	T	C	.	.	MAF_USDA=21.429
NC_035105.1	35554480	.	T	G	.	.	MAF_USDA=6.667
NC_035105.1	35554583	.	A	C	.	.	MAF_USDA=5.952
NC_035105.1	35554600	.	T	C	.	.	MAF_USDA=20.238
NC_035105.1	35554602	.	G	A	.	.	MAF_USDA=2.976
NC_035105.1	35554620	.	A	T	.	.	MAF_USDA=3.012
NC_035105.1	35554648	.	A	G	.	.	MAF_USDA=20.833
NC_035105.1	35554684	.	T	G	.	.	MAF_USDA=20.833
NC_035105.1	35554685	.	A	G	.	.	MAF_USDA=20.833
NC_035105.1	35554703	.	A	G	.	.	MAF_USDA=21.687
NC_035105.1	35554742	.	T	C	.	.	MAF_USDA=22.289
NC_035105.1	35554779	.	G	A	.	.	MAF_USDA=23.214
NC_035105.1	35556880	.	A	C	.	.	MAF_INRAE=2.632
NC_035105.1	35556886	.	T	C	.	.	MAF_INRAE=2.632
NC_035105.1	35556908	.	C	T	.	.	MAF_INRAE=2.632
NC_035105.1	35556919	.	G	A	.	.	MAF_INRAE=2.632
NC_035105.1	35556945	.	T	A	.	.	MAF_USDA=6.667
NC_035105.1	35557009	.	C	T	.	.	MAF_INRAE=17.5;MAF_USDA=45.833
NC_035105.1	35557043	.	C	T	.	.	MAF_USDA=39.583
NC_035105.1	35561741	.	T	G	.	.	MAF_USDA=45.833
NC_035105.1	35561790	.	A	G	.	.	MAF_USDA=6.667
NC_035105.1	35561967	.	A	G	.	.	MAF_INRAE=8.228
NC_035105.1	35561970	.	A	G	.	.	MAF_INRAE=1.667
NC_035105.1	35562021	.	A	T	.	.	MAF_INRAE=5.833
NC_035105.1	35562043	.	T	G	.	.	MAF_INRAE=7.5
NC_035105.1	35562213	.	C	A	.	.	MAF_INRAE=4.167
NC_035105.1	35562214	.	C	T	.	.	MAF_INRAE=4.167
NC_035105.1	35562224	.	G	T	.	.	MAF_INRAE=5.0
NC_035105.1	35562280	.	A	T	.	.	MAF_INRAE=2.5
NC_035105.1	35562307	.	T	C	.	.	MAF_INRAE=3.333
NC_035105.1	35562380	.	T	G	.	.	MAF_INRAE=8.333;MAF_USDA=33.333
NC_035105.1	35562381	.	A	G	.	.	MAF_USDA=6.25
NC_035105.1	35562407	.	A	T	.	.	MAF_INRAE=40.833;MAF_USDA=14.583
NC_035105.1	35562408	.	G	T	.	.	MAF_USDA=8.696
NC_035105.1	35562489	.	A	G	.	.	MAF_USDA=16.667
NC_035105.1	35562588	.	A	C	.	.	MAF_INRAE=4.167
NC_035105.1	35562627	.	T	A	.	.	MAF_INRAE=8.861;MAF_USDA=5.952
NC_035105.1	35562705	.	A	T	.	.	MAF_USDA=2.459
NC_035105.1	35562718	.	G	T	.	.	MAF_INRAE=6.329;MAF_USDA=30.588
NC_035105.1	35562727	.	T	C	.	.	MAF_INRAE=8.861;MAF_USDA=5.882
NC_035105.1	35562775	.	A	C	.	.	MAF_INRAE=25.0;MAF_USDA=25.595
NC_035105.1	35562798	.	G	A	.	.	MAF_INRAE=3.333
NC_035105.1	35562871	.	G	A	.	.	MAF_INRAE=13.333;MAF_USDA=2.459
NC_035105.1	35562924	.	G	T	.	.	MAF_USDA=2.5
NC_035105.1	35562934	.	A	C	.	.	MAF_USDA=5.422
NC_035105.1	35562937	.	T	A	.	.	MAF_USDA=47.917
NC_035105.1	35562938	.	G	T	.	.	MAF_USDA=2.542
NC_035105.1	35562945	.	C	T	.	.	MAF_USDA=8.333
NC_035105.1	35562975	.	A	T	.	.	MAF_USDA=30.435
NC_035105.1	35562978	.	T	C	.	.	MAF_USDA=34.783
NC_035105.1	35563038	.	C	A	.	.	MAF_INRAE=6.667;MAF_USDA=27.273
NC_035105.1	35563070	.	A	C	.	.	MAF_USDA=18.182
NC_035105.1	35563095	.	G	A	.	.	MAF_USDA=25.0
NC_035105.1	35563106	.	C	T	.	.	MAF_INRAE=27.848;MAF_USDA=36.364
NC_035105.1	35563234	.	C	T	.	.	MAF_INRAE=2.5
NC_035105.1	35563237	.	G	C	.	.	MAF_INRAE=2.5
NC_035105.1	35563274	.	T	A	.	.	MAF_INRAE=5.833
NC_035105.1	35563296	.	A	T	.	.	MAF_INRAE=5.833
NC_035105.1	35563398	.	G	T	.	.	MAF_INRAE=23.333
NC_035105.1	35563436	.	C	T	.	.	MAF_INRAE=6.667
NC_035105.1	35563487	.	C	A	.	.	MAF_INRAE=1.667
NC_035105.1	35563494	.	G	T	.	.	MAF_INRAE=6.667;MAF_USDA=22.727
NC_035105.1	35563520	.	C	A	.	.	MAF_INRAE=1.667
NC_035105.1	35563546	.	T	A	.	.	MAF_INRAE=4.167
NC_035105.1	35563621	.	C	A	.	.	MAF_INRAE=5.0
NC_035105.1	35563771	.	T	C	.	.	MAF_INRAE=8.333
NC_035105.1	35563779	.	G	A	.	.	MAF_INRAE=24.167
NC_035105.1	35563823	.	T	G	.	.	MAF_INRAE=5.263
NC_035105.1	35563839	.	C	T	.	.	MAF_INRAE=5.063;MAF_USDA=31.25
NC_035105.1	35563859	.	C	T	.	.	MAF_INRAE=5.0
NC_035105.1	35563871	.	A	G	.	.	MAF_INRAE=5.0
NC_035105.1	35563886	.	A	G	.	.	MAF_INRAE=1.667;MAF_USDA=4.167
NC_035105.1	35563916	.	C	T	.	.	MAF_INRAE=11.667;MAF_USDA=8.235
NC_035105.1	35563927	.	C	T	.	.	MAF_INRAE=6.962
NC_035105.1	35563935	.	G	T	.	.	MAF_USDA=22.917
NC_035105.1	35563943	.	A	T	.	.	MAF_INRAE=6.667
NC_035105.1	35563945	.	C	T	.	.	MAF_INRAE=6.667
NC_035105.1	35563948	.	C	T	.	.	MAF_USDA=8.333
NC_035105.1	35563951	.	A	T	.	.	MAF_INRAE=9.494;MAF_USDA=43.75
NC_035105.1	35563961	.	T	G	.	.	MAF_INRAE=3.797;MAF_USDA=34.706
NC_035105.1	35563966	.	T	A	.	.	MAF_INRAE=5.833
NC_035105.1	35563969	.	G	T	.	.	MAF_INRAE=8.228;MAF_USDA=42.353
NC_035105.1	35563975	.	A	T	.	.	MAF_USDA=9.016
NC_035105.1	35563990	.	A	C	.	.	MAF_INRAE=3.333;MAF_USDA=32.353
NC_035105.1	35564067	.	C	T	.	.	MAF_INRAE=13.291;MAF_USDA=7.377
NC_035105.1	35564100	.	A	G	.	.	MAF_INRAE=1.667
NC_035105.1	35564115	.	G	T	.	.	MAF_INRAE=2.532
NC_035105.1	35564179	.	C	T	.	.	MAF_INRAE=4.167
NC_035105.1	35564202	.	T	G	.	.	MAF_INRAE=6.667;MAF_USDA=22.917
NC_035105.1	35564215	.	A	G	.	.	MAF_INRAE=10.759;MAF_USDA=27.083
NC_035105.1	35564230	.	T	C	.	.	MAF_USDA=12.5
NC_035105.1	35564250	.	C	G	.	.	MAF_INRAE=1.667
NC_035105.1	35564251	.	C	G	.	.	MAF_INRAE=1.667
NC_035105.1	35564256	.	A	T	.	.	MAF_INRAE=45.833;MAF_USDA=28.261
NC_035105.1	35564264	.	A	G	.	.	MAF_USDA=4.348
NC_035105.1	35564272	.	G	A	.	.	MAF_INRAE=29.167;MAF_USDA=10.87
NC_035105.1	35564675	.	C	A	.	.	MAF_INRAE=30.0
NC_035105.1	35564745	.	T	A	.	.	MAF_INRAE=1.667
NC_035105.1	35564798	.	T	C	.	.	MAF_INRAE=8.333
NC_035105.1	35564840	.	G	T	.	.	MAF_INRAE=4.167
NC_035105.1	35564841	.	A	C	.	.	MAF_INRAE=4.167
NC_035105.1	35564853	.	G	A	.	.	MAF_INRAE=4.167
NC_035105.1	35564987	.	C	T	.	.	MAF_INRAE=5.833
NC_035105.1	35565139	.	T	G	.	.	MAF_INRAE=8.333
NC_035105.1	35565152	.	C	A	.	.	MAF_INRAE=4.167
NC_035105.1	35565247	.	A	G	.	.	MAF_INRAE=3.333
NC_035105.1	35565286	.	G	C	.	.	MAF_INRAE=7.5
NC_035105.1	35565464	.	G	A	.	.	MAF_INRAE=32.5
NC_035105.1	35565465	.	A	T	.	.	MAF_INRAE=28.333
NC_035105.1	35565471	.	A	G	.	.	MAF_INRAE=22.785
NC_035105.1	35565530	.	C	T	.	.	MAF_INRAE=17.722
NC_035105.1	35565565	.	C	G	.	.	MAF_INRAE=11.667
NC_035105.1	35565574	.	T	C	.	.	MAF_INRAE=9.494
NC_035105.1	35565587	.	G	A	.	.	MAF_INRAE=4.167
NC_035105.1	35565621	.	G	T	.	.	MAF_INRAE=5.263
NC_035105.1	35565641	.	A	G	.	.	MAF_INRAE=5.063;MAF_USDA=15.909
NC_035105.1	35565754	.	A	C	.	.	MAF_INRAE=4.167
NC_035105.1	35565838	.	C	T	.	.	MAF_INRAE=4.167
NC_035105.1	35565928	.	A	G	.	.	MAF_INRAE=8.333
NC_035105.1	35566054	.	G	T	.	.	MAF_INRAE=4.167
NC_035105.1	35566099	.	T	A	.	.	MAF_INRAE=39.167
NC_035105.1	35566442	.	T	A	.	.	MAF_INRAE=11.667
NC_035105.1	35566576	.	T	A	.	.	MAF_INRAE=4.167
NC_035105.1	35566653	.	A	G	.	.	MAF_INRAE=10.127;MAF_USDA=21.739
NC_035105.1	35566691	.	C	T	.	.	MAF_USDA=10.87
NC_035105.1	35566718	.	T	A	.	.	MAF_INRAE=4.167
NC_035105.1	35566724	.	G	A	.	.	MAF_INRAE=12.5
NC_035105.1	35566743	.	T	A	.	.	MAF_INRAE=11.667
NC_035105.1	35566802	.	T	A	.	.	MAF_INRAE=4.167
NC_035105.1	35566863	.	T	A	.	.	MAF_INRAE=5.263;MAF_USDA=34.118
NC_035105.1	35566899	.	T	C	.	.	MAF_USDA=37.059
NC_035105.1	35566925	.	T	C	.	.	MAF_INRAE=45.57;MAF_USDA=25.0
NC_035105.1	35566941	.	C	A	.	.	MAF_INRAE=3.797
NC_035105.1	35566955	.	C	A	.	.	MAF_INRAE=2.5
NC_035105.1	35566985	.	A	G	.	.	MAF_INRAE=4.43;MAF_USDA=41.765
NC_035105.1	35567019	.	C	A	.	.	MAF_INRAE=5.696;MAF_USDA=45.882
NC_035105.1	35567059	.	A	T	.	.	MAF_INRAE=6.329;MAF_USDA=42.941
NC_035105.1	35567090	.	G	A	.	.	MAF_INRAE=5.063;MAF_USDA=44.118
NC_035105.1	35567117	.	C	T	.	.	MAF_INRAE=6.962;MAF_USDA=42.941
NC_035105.1	35567129	.	T	C	.	.	MAF_INRAE=3.165;MAF_USDA=37.5
NC_035105.1	35567142	.	A	T	.	.	MAF_INRAE=3.165
NC_035105.1	35567156	.	T	C	.	.	MAF_INRAE=2.5
NC_035105.1	35567169	.	G	C	.	.	MAF_INRAE=1.667
NC_035105.1	35567300	.	G	A	.	.	MAF_INRAE=17.5;MAF_USDA=15.217
NC_035105.1	35567301	.	T	G	.	.	MAF_INRAE=5.063
NC_035105.1	35567305	.	A	T	.	.	MAF_INRAE=4.167
NC_035105.1	35567307	.	A	C	.	.	MAF_INRAE=5.0
NC_035105.1	35567324	.	A	C	.	.	MAF_INRAE=5.696;MAF_USDA=27.083
NC_035105.1	35567366	.	T	C	.	.	MAF_USDA=37.059
NC_035105.1	35567368	.	C	T	.	.	MAF_USDA=38.824
NC_035105.1	35567369	.	A	G	.	.	MAF_USDA=40.0
NC_035105.1	35567371	.	G	T	.	.	MAF_INRAE=8.228;MAF_USDA=9.016
NC_035105.1	35567424	.	C	T	.	.	MAF_INRAE=5.063;MAF_USDA=33.333
NC_035105.1	35567444	.	C	G	.	.	MAF_INRAE=5.063
NC_035105.1	35567450	.	G	T	.	.	MAF_INRAE=43.671;MAF_USDA=11.176
NC_035105.1	35567505	.	A	C	.	.	MAF_INRAE=5.833;MAF_USDA=41.176
NC_035105.1	35567508	.	G	A	.	.	MAF_USDA=4.918
NC_035105.1	35567514	.	C	T	.	.	MAF_INRAE=43.333;MAF_USDA=17.059
NC_035105.1	35567528	.	C	T	.	.	MAF_USDA=8.333
NC_035105.1	35567538	.	G	T	.	.	MAF_INRAE=6.329;MAF_USDA=43.75
NC_035105.1	35567557	.	G	C	.	.	MAF_INRAE=5.696
NC_035105.1	35567560	.	C	A	.	.	MAF_INRAE=5.263;MAF_USDA=5.738
NC_035105.1	35567573	.	G	T	.	.	MAF_USDA=10.656
NC_035105.1	35567597	.	C	G	.	.	MAF_INRAE=5.696
NC_035105.1	35567619	.	G	C	.	.	MAF_INRAE=4.167;MAF_USDA=4.918
NC_035105.1	35567645	.	T	C	.	.	MAF_USDA=1.639
NC_035105.1	35567657	.	C	A	.	.	MAF_INRAE=8.228;MAF_USDA=7.377
NC_035105.1	35567666	.	C	A	.	.	MAF_INRAE=6.329;MAF_USDA=43.75
NC_035105.1	35567675	.	C	A	.	.	MAF_INRAE=7.595;MAF_USDA=5.738
NC_035105.1	35567697	.	A	G	.	.	MAF_USDA=2.459
NC_035105.1	35567738	.	C	T	.	.	MAF_INRAE=10.833;MAF_USDA=7.647
NC_035105.1	35567767	.	C	T	.	.	MAF_USDA=6.25
NC_035105.1	35567768	.	A	G	.	.	MAF_INRAE=4.167;MAF_USDA=8.824
NC_035105.1	35567799	.	T	C	.	.	MAF_INRAE=6.329;MAF_USDA=42.353
NC_035105.1	35567825	.	T	C	.	.	MAF_INRAE=5.696;MAF_USDA=36.471
NC_035105.1	35567838	.	A	G	.	.	MAF_INRAE=13.291;MAF_USDA=43.529
NC_035105.1	35567873	.	T	G	.	.	MAF_USDA=4.167
NC_035105.1	35567880	.	C	A	.	.	MAF_INRAE=5.696;MAF_USDA=42.941
NC_035105.1	35567889	.	G	A	.	.	MAF_INRAE=10.127;MAF_USDA=4.706
NC_035105.1	35567924	.	G	T	.	.	MAF_INRAE=6.329;MAF_USDA=43.529
NC_035105.1	35567926	.	A	T	.	.	MAF_INRAE=6.667;MAF_USDA=43.529
NC_035105.1	35567929	.	C	T	.	.	MAF_USDA=3.279
NC_035105.1	35567953	.	C	T	.	.	MAF_INRAE=27.848;MAF_USDA=20.833
NC_035105.1	35567983	.	C	A	.	.	MAF_USDA=5.882
NC_035105.1	35567984	.	A	G	.	.	MAF_INRAE=6.962;MAF_USDA=42.941
NC_035105.1	35568024	.	C	G	.	.	MAF_INRAE=8.228;MAF_USDA=10.656
NC_035105.1	35568041	.	C	T	.	.	MAF_USDA=41.667
NC_035105.1	35568042	.	T	A	.	.	MAF_INRAE=8.228
NC_035105.1	35568079	.	G	C	.	.	MAF_INRAE=10.127;MAF_USDA=4.118
NC_035105.1	35568116	.	T	C	.	.	MAF_INRAE=7.5;MAF_USDA=41.667
NC_035105.1	35568118	.	G	A	.	.	MAF_INRAE=7.5;MAF_USDA=43.75
NC_035105.1	35568121	.	T	A	.	.	MAF_INRAE=7.5;MAF_USDA=41.667
NC_035105.1	35568205	.	A	C	.	.	MAF_INRAE=4.167
NC_035105.1	35568206	.	A	G	.	.	MAF_INRAE=4.167
NC_035105.1	35568222	.	T	C	.	.	MAF_INRAE=7.5;MAF_USDA=41.667
NC_035105.1	35568265	.	G	A	.	.	MAF_INRAE=7.5;MAF_USDA=43.75
NC_035105.1	35568324	.	T	C	.	.	MAF_INRAE=6.667;MAF_USDA=43.75
NC_035105.1	35568400	.	A	G	.	.	MAF_INRAE=5.833;MAF_USDA=43.75
NC_035105.1	35568518	.	T	A	.	.	MAF_INRAE=8.333;MAF_USDA=18.75
NC_035105.1	35568533	.	T	G	.	.	MAF_INRAE=44.167;MAF_USDA=47.917
NC_035105.1	35568535	.	G	T	.	.	MAF_INRAE=5.833;MAF_USDA=25.0
NC_035105.1	35568563	.	A	G	.	.	MAF_INRAE=4.167;MAF_USDA=14.583
NC_035105.1	35568570	.	A	G	.	.	MAF_INRAE=4.167;MAF_USDA=16.667
NC_035105.1	35568587	.	C	T	.	.	MAF_INRAE=3.333;MAF_USDA=14.583
NC_035105.1	35568590	.	A	G	.	.	MAF_INRAE=42.5;MAF_USDA=47.917
NC_035105.1	35568612	.	A	G	.	.	MAF_INRAE=2.5
NC_035105.1	35568690	.	G	A	.	.	MAF_INRAE=28.481
NC_035105.1	35568722	.	G	C	.	.	MAF_INRAE=5.263
NC_035105.1	35568736	.	C	A	.	.	MAF_INRAE=5.263
NC_035105.1	35568794	.	G	A	.	.	MAF_INRAE=5.263;MAF_USDA=18.75
NC_035105.1	35568805	.	T	G	.	.	MAF_INRAE=5.263;MAF_USDA=32.738
NC_035105.1	35568826	.	C	T	.	.	MAF_INRAE=5.263;MAF_USDA=19.565
NC_035105.1	35568845	.	A	G	.	.	MAF_INRAE=10.127;MAF_USDA=13.043
NC_035105.1	35568846	.	A	G	.	.	MAF_INRAE=5.0;MAF_USDA=13.043
NC_035105.1	35568864	.	A	T	.	.	MAF_INRAE=10.127;MAF_USDA=6.627
NC_035105.1	35568869	.	G	A	.	.	MAF_INRAE=43.038
NC_035105.1	35569240	.	A	T	.	.	MAF_INRAE=5.0
NC_035105.1	35569389	.	A	G	.	.	MAF_INRAE=16.667
NC_035105.1	35569598	.	C	T	.	.	MAF_INRAE=4.167
NC_035105.1	35569628	.	G	A	.	.	MAF_INRAE=4.167
NC_035105.1	35569646	.	G	A	.	.	MAF_INRAE=5.063;MAF_USDA=39.583
NC_035105.1	35569705	.	G	C	.	.	MAF_USDA=1.667
NC_035105.1	35569731	.	A	T	.	.	MAF_INRAE=36.842;MAF_USDA=14.024
NC_035105.1	35569733	.	G	T	.	.	MAF_INRAE=5.263;MAF_USDA=43.75
NC_035105.1	35569740	.	T	G	.	.	MAF_USDA=41.667
NC_035105.1	35569754	.	C	T	.	.	MAF_USDA=41.667
NC_035105.1	35569829	.	G	A	.	.	MAF_USDA=45.652
NC_035105.1	35569840	.	A	G	.	.	MAF_USDA=45.732
NC_035105.1	35569843	.	A	T	.	.	MAF_USDA=47.826
NC_035105.1	35569926	.	T	C	.	.	MAF_USDA=2.5
NC_035105.1	35569932	.	C	T	.	.	MAF_USDA=19.565
NC_035105.1	35569985	.	T	C	.	.	MAF_USDA=42.857
NC_035105.1	35569988	.	G	A	.	.	MAF_USDA=45.833
NC_035105.1	35570008	.	A	T	.	.	MAF_USDA=47.619
NC_035105.1	35570053	.	A	C	.	.	MAF_USDA=49.398
NC_035105.1	35570061	.	T	A	.	.	MAF_USDA=47.59
NC_035105.1	35570062	.	A	C	.	.	MAF_USDA=6.024
NC_035105.1	35570066	.	C	A	.	.	MAF_USDA=50.0
NC_035105.1	35570094	.	C	T	.	.	MAF_USDA=16.867
NC_035105.1	35570100	.	C	T	.	.	MAF_USDA=24.699
NC_035105.1	35570141	.	C	T	.	.	MAF_INRAE=22.785;MAF_USDA=39.412
NC_035105.1	35570202	.	C	T	.	.	MAF_INRAE=6.667;MAF_USDA=24.706
NC_035105.1	35570243	.	G	A	.	.	MAF_USDA=4.918
NC_035105.1	35570245	.	C	T	.	.	MAF_INRAE=4.167;MAF_USDA=7.377
NC_035105.1	35570246	.	C	T	.	.	MAF_USDA=3.279
NC_035105.1	35570254	.	G	T	.	.	MAF_USDA=5.882
NC_035105.1	35570261	.	T	C	.	.	MAF_USDA=3.529
NC_035105.1	35570332	.	C	T	.	.	MAF_INRAE=6.962;MAF_USDA=45.882
NC_035105.1	35570375	.	C	T	.	.	MAF_INRAE=6.962;MAF_USDA=46.471
NC_035105.1	35570423	.	G	A	.	.	MAF_INRAE=43.671;MAF_USDA=13.529
NC_035105.1	35570498	.	G	A	.	.	MAF_INRAE=15.19;MAF_USDA=47.059
NC_035105.1	35570514	.	G	C	.	.	MAF_USDA=8.824
NC_035105.1	35570523	.	A	G	.	.	MAF_USDA=8.235
NC_035105.1	35570531	.	G	T	.	.	MAF_USDA=8.235
NC_035105.1	35570532	.	C	T	.	.	MAF_INRAE=1.667
NC_035105.1	35570534	.	C	A	.	.	MAF_USDA=8.235
NC_035105.1	35570629	.	C	A	.	.	MAF_INRAE=27.215;MAF_USDA=20.0
NC_035105.1	35570685	.	T	G	.	.	MAF_USDA=8.235
NC_035105.1	35570687	.	C	T	.	.	MAF_INRAE=8.228;MAF_USDA=4.918
NC_035105.1	35570688	.	A	T	.	.	MAF_INRAE=4.167;MAF_USDA=3.279
NC_035105.1	35570699	.	G	A	.	.	MAF_USDA=1.639
NC_035105.1	35570729	.	G	C	.	.	MAF_INRAE=8.228;MAF_USDA=14.706
NC_035105.1	35570777	.	A	C	.	.	MAF_INRAE=6.962;MAF_USDA=37.059
NC_035105.1	35570830	.	G	A	.	.	MAF_INRAE=46.203;MAF_USDA=18.235
NC_035105.1	35570848	.	T	A	.	.	MAF_USDA=1.639
NC_035105.1	35570864	.	G	T	.	.	MAF_INRAE=4.167;MAF_USDA=8.197
NC_035105.1	35570927	.	A	T	.	.	MAF_INRAE=8.228;MAF_USDA=9.836
NC_035105.1	35570939	.	G	C	.	.	MAF_INRAE=10.127;MAF_USDA=4.706
NC_035105.1	35570940	.	C	T	.	.	MAF_USDA=8.235
NC_035105.1	35570942	.	A	G	.	.	MAF_USDA=8.235
NC_035105.1	35570999	.	T	G	.	.	MAF_USDA=4.098
NC_035105.1	35571002	.	C	T	.	.	MAF_USDA=1.639
NC_035105.1	35571063	.	G	A	.	.	MAF_INRAE=6.962;MAF_USDA=36.471
NC_035105.1	35571083	.	C	T	.	.	MAF_INRAE=10.833;MAF_USDA=5.294
NC_035105.1	35571209	.	G	A	.	.	MAF_INRAE=6.962
NC_035105.1	35571295	.	C	G	.	.	MAF_INRAE=8.228
NC_035105.1	35571298	.	C	A	.	.	MAF_INRAE=4.167;MAF_USDA=7.377
NC_035105.1	35571303	.	A	C	.	.	MAF_INRAE=8.228;MAF_USDA=12.5
NC_035105.1	35571353	.	G	A	.	.	MAF_INRAE=46.203;MAF_USDA=16.471
NC_035105.1	35571400	.	C	T	.	.	MAF_INRAE=5.833;MAF_USDA=4.118
NC_035105.1	35571437	.	C	T	.	.	MAF_INRAE=6.962;MAF_USDA=32.941
NC_035105.1	35571463	.	G	A	.	.	MAF_USDA=8.235
NC_035105.1	35571471	.	G	A	.	.	MAF_INRAE=8.228;MAF_USDA=9.836
NC_035105.1	35571474	.	C	A	.	.	MAF_USDA=8.235
NC_035105.1	35571487	.	G	A	.	.	MAF_USDA=8.235
NC_035105.1	35571534	.	G	A	.	.	MAF_USDA=4.118
NC_035105.1	35571603	.	G	T	.	.	MAF_INRAE=8.861;MAF_USDA=9.016
NC_035105.1	35571644	.	G	A	.	.	MAF_INRAE=1.667;MAF_USDA=1.765
NC_035105.1	35571671	.	C	T	.	.	MAF_INRAE=5.0;MAF_USDA=9.836
NC_035105.1	35571695	.	A	G	.	.	MAF_INRAE=5.0;MAF_USDA=9.016
NC_035105.1	35571719	.	A	C	.	.	MAF_USDA=3.279
NC_035105.1	35571808	.	A	T	.	.	MAF_INRAE=5.263;MAF_USDA=14.118
NC_035105.1	35571886	.	T	G	.	.	MAF_USDA=7.647
NC_035105.1	35571957	.	G	A	.	.	MAF_INRAE=5.263;MAF_USDA=5.738
NC_035105.1	35571962	.	T	G	.	.	MAF_INRAE=7.595;MAF_USDA=15.294
NC_035105.1	35571986	.	A	T	.	.	MAF_INRAE=4.167
NC_035105.1	35571990	.	C	G	.	.	MAF_INRAE=27.848;MAF_USDA=22.917
NC_035105.1	35572056	.	A	C	.	.	MAF_INRAE=42.5;MAF_USDA=23.529
NC_035105.1	35572094	.	G	T	.	.	MAF_INRAE=30.833;MAF_USDA=20.588
NC_035105.1	35572112	.	C	T	.	.	MAF_USDA=1.639
NC_035105.1	35572221	.	G	A	.	.	MAF_USDA=8.235
NC_035105.1	35572257	.	T	G	.	.	MAF_INRAE=35.833;MAF_USDA=20.588
NC_035105.1	35572283	.	T	C	.	.	MAF_INRAE=7.5;MAF_USDA=8.197
NC_035105.1	35572312	.	T	G	.	.	MAF_USDA=5.882
NC_035105.1	35572318	.	C	A	.	.	MAF_USDA=1.639
NC_035105.1	35572478	.	C	G	.	.	MAF_USDA=3.279
NC_035105.1	35572492	.	A	G	.	.	MAF_INRAE=4.167;MAF_USDA=11.475
NC_035105.1	35572501	.	A	G	.	.	MAF_USDA=1.639
NC_035105.1	35572528	.	A	C	.	.	MAF_USDA=4.118
NC_035105.1	35572531	.	C	A	.	.	MAF_USDA=3.279
NC_035105.1	35572557	.	G	T	.	.	MAF_INRAE=38.333;MAF_USDA=13.529
NC_035105.1	35572580	.	G	A	.	.	MAF_INRAE=5.833;MAF_USDA=8.197
NC_035105.1	35572599	.	G	T	.	.	MAF_USDA=5.882
NC_035105.1	35572618	.	A	C	.	.	MAF_USDA=5.738
NC_035105.1	35572680	.	G	A	.	.	MAF_USDA=8.824
NC_035105.1	35572703	.	G	A	.	.	MAF_INRAE=8.228;MAF_USDA=5.738
NC_035105.1	35572743	.	G	A	.	.	MAF_USDA=8.824
NC_035105.1	35572798	.	G	A	.	.	MAF_INRAE=6.962;MAF_USDA=39.412
NC_035105.1	35572971	.	C	T	.	.	MAF_INRAE=5.263;MAF_USDA=4.918
NC_035105.1	35572980	.	C	T	.	.	MAF_INRAE=13.924;MAF_USDA=2.459
NC_035105.1	35572981	.	T	G	.	.	MAF_INRAE=22.5;MAF_USDA=11.475
NC_035105.1	35572984	.	T	C	.	.	MAF_USDA=4.098
NC_035105.1	35572996	.	C	T	.	.	MAF_USDA=3.529
NC_035105.1	35573004	.	T	C	.	.	MAF_USDA=7.377
NC_035105.1	35573017	.	T	G	.	.	MAF_INRAE=42.5
NC_035105.1	35573040	.	A	G	.	.	MAF_USDA=8.824
NC_035105.1	35573066	.	C	G	.	.	MAF_USDA=8.824
NC_035105.1	35573088	.	C	T	.	.	MAF_INRAE=6.667;MAF_USDA=10.588
NC_035105.1	35573135	.	T	C	.	.	MAF_INRAE=8.228;MAF_USDA=15.882
NC_035105.1	35573227	.	G	A	.	.	MAF_INRAE=6.667;MAF_USDA=11.765
NC_035105.1	35573246	.	G	A	.	.	MAF_INRAE=8.228;MAF_USDA=9.167
NC_035105.1	35573309	.	T	G	.	.	MAF_INRAE=13.291
NC_035105.1	35573310	.	C	T	.	.	MAF_INRAE=10.833
NC_035105.1	35573332	.	T	C	.	.	MAF_INRAE=21.053;MAF_USDA=21.311
NC_035105.1	35573475	.	T	C	.	.	MAF_USDA=6.098
NC_035105.1	35573487	.	T	C	.	.	MAF_INRAE=7.5;MAF_USDA=14.583
NC_035105.1	35573513	.	A	T	.	.	MAF_INRAE=17.089;MAF_USDA=47.917
NC_035105.1	35573667	.	G	T	.	.	MAF_USDA=7.647
NC_035105.1	35573669	.	T	A	.	.	MAF_INRAE=6.329
NC_035105.1	35573684	.	A	T	.	.	MAF_INRAE=16.456;MAF_USDA=30.588
NC_035105.1	35573685	.	A	T	.	.	MAF_USDA=2.459
NC_035105.1	35573708	.	T	C	.	.	MAF_INRAE=4.167;MAF_USDA=7.377
NC_035105.1	35573733	.	A	C	.	.	MAF_INRAE=45.57;MAF_USDA=17.647
NC_035105.1	35573759	.	T	A	.	.	MAF_INRAE=5.263;MAF_USDA=1.639
NC_035105.1	35573777	.	C	T	.	.	MAF_INRAE=25.316;MAF_USDA=20.0
NC_035105.1	35573834	.	G	A	.	.	MAF_USDA=8.235
NC_035105.1	35573852	.	G	T	.	.	MAF_USDA=7.647
NC_035105.1	35573853	.	A	T	.	.	MAF_INRAE=5.833;MAF_USDA=4.118
NC_035105.1	35573884	.	G	A	.	.	MAF_INRAE=42.405;MAF_USDA=23.529
NC_035105.1	35573887	.	C	G	.	.	MAF_INRAE=4.167;MAF_USDA=10.656
NC_035105.1	35573902	.	G	C	.	.	MAF_USDA=7.647
NC_035105.1	35573928	.	T	A	.	.	MAF_INRAE=8.228;MAF_USDA=15.294
NC_035105.1	35574013	.	C	T	.	.	MAF_USDA=1.639
NC_035105.1	35574014	.	G	A	.	.	MAF_USDA=1.639
NC_035105.1	35574054	.	C	T	.	.	MAF_INRAE=5.263;MAF_USDA=5.738
NC_035105.1	35574073	.	G	A	.	.	MAF_USDA=8.235
NC_035105.1	35574088	.	A	C	.	.	MAF_INRAE=4.167;MAF_USDA=7.377
NC_035105.1	35574144	.	C	G	.	.	MAF_INRAE=5.263;MAF_USDA=5.738
NC_035105.1	35574186	.	G	T	.	.	MAF_USDA=1.639
NC_035105.1	35574275	.	A	T	.	.	MAF_INRAE=10.127;MAF_USDA=4.706
NC_035105.1	35574288	.	C	T	.	.	MAF_INRAE=26.582;MAF_USDA=21.765
NC_035105.1	35574306	.	G	T	.	.	MAF_USDA=1.639
NC_035105.1	35574344	.	C	T	.	.	MAF_INRAE=4.167
NC_035105.1	35574457	.	G	T	.	.	MAF_USDA=3.279
NC_035105.1	35574473	.	C	A	.	.	MAF_USDA=1.667
NC_035105.1	35574538	.	C	T	.	.	MAF_INRAE=10.833;MAF_USDA=4.706
NC_035105.1	35574610	.	A	G	.	.	MAF_USDA=4.918
NC_035105.1	35574629	.	A	T	.	.	MAF_USDA=8.824
NC_035105.1	35574815	.	A	T	.	.	MAF_USDA=12.5
NC_035105.1	35574821	.	G	T	.	.	MAF_USDA=1.695
NC_035105.1	35574844	.	G	A	.	.	MAF_USDA=9.036
NC_035105.1	35574893	.	A	C	.	.	MAF_USDA=2.542
NC_035105.1	35574915	.	T	A	.	.	MAF_INRAE=8.861;MAF_USDA=9.036
NC_035105.1	35574921	.	A	T	.	.	MAF_USDA=7.831
NC_035105.1	35574940	.	C	T	.	.	MAF_INRAE=5.696;MAF_USDA=35.882
NC_035105.1	35574961	.	T	G	.	.	MAF_USDA=8.824
NC_035105.1	35575002	.	C	A	.	.	MAF_INRAE=29.114
NC_035105.1	35575011	.	T	A	.	.	MAF_INRAE=9.494;MAF_USDA=9.412
NC_035105.1	35575051	.	C	T	.	.	MAF_INRAE=10.833;MAF_USDA=7.059
NC_035105.1	35575107	.	A	C	.	.	MAF_INRAE=10.127;MAF_USDA=5.294
NC_035105.1	35575110	.	C	T	.	.	MAF_INRAE=5.263;MAF_USDA=15.294
NC_035105.1	35577893	.	T	G	.	.	MAF_USDA=7.229
NC_035105.1	35577960	.	A	G	.	.	MAF_INRAE=8.228
NC_035105.1	35577990	.	T	C	.	.	MAF_USDA=8.235
NC_035105.1	35578087	.	G	A	.	.	MAF_INRAE=14.557;MAF_USDA=18.235
NC_035105.1	35578215	.	A	T	.	.	MAF_USDA=2.459
NC_035105.1	35578226	.	T	G	.	.	MAF_INRAE=46.835;MAF_USDA=24.118
NC_035105.1	35578242	.	A	C	.	.	MAF_INRAE=14.557;MAF_USDA=17.647
NC_035105.1	35578244	.	G	T	.	.	MAF_INRAE=11.667;MAF_USDA=10.588
NC_035105.1	35578253	.	T	G	.	.	MAF_USDA=2.459
NC_035105.1	35578266	.	G	A	.	.	MAF_USDA=2.459
NC_035105.1	35578327	.	A	T	.	.	MAF_USDA=8.235
NC_035105.1	35578430	.	T	C	.	.	MAF_USDA=8.235
NC_035105.1	35578466	.	A	T	.	.	MAF_USDA=4.167
NC_035105.1	35578476	.	T	C	.	.	MAF_INRAE=8.228
NC_035105.1	35578495	.	A	C	.	.	MAF_INRAE=4.167;MAF_USDA=1.639
NC_035105.1	35578527	.	T	A	.	.	MAF_INRAE=14.557;MAF_USDA=18.824
NC_035105.1	35578574	.	A	T	.	.	MAF_INRAE=14.557;MAF_USDA=18.824
NC_035105.1	35578764	.	A	C	.	.	MAF_USDA=5.294
NC_035105.1	35578773	.	G	A	.	.	MAF_USDA=1.639
NC_035105.1	35578786	.	G	T	.	.	MAF_INRAE=10.127;MAF_USDA=14.583
NC_035105.1	35578787	.	C	A	.	.	MAF_INRAE=32.278;MAF_USDA=13.529
NC_035105.1	35578798	.	C	T	.	.	MAF_INRAE=32.278;MAF_USDA=13.529
NC_035105.1	35578845	.	C	A	.	.	MAF_INRAE=8.228
NC_035105.1	35578883	.	A	C	.	.	MAF_USDA=4.167
NC_035105.1	35579010	.	T	C	.	.	MAF_INRAE=14.167;MAF_USDA=6.25
NC_035105.1	35579011	.	GT	GG	.	.	MAF_USDA=22.917
NC_035105.1	35579012	.	T	G	.	.	MAF_INRAE=36.709;MAF_USDA=10.0
NC_035105.1	35579065	.	T	A	.	.	MAF_USDA=8.235
NC_035105.1	35579091	.	G	T	.	.	MAF_USDA=1.639
NC_035105.1	35579137	.	G	A	.	.	MAF_USDA=1.639
NC_035105.1	35579151	.	C	T	.	.	MAF_INRAE=13.924;MAF_USDA=18.235
NC_035105.1	35579155	.	G	T	.	.	MAF_INRAE=26.582;MAF_USDA=35.294
NC_035105.1	35579170	.	G	T	.	.	MAF_USDA=8.235
NC_035105.1	35579199	.	T	A	.	.	MAF_USDA=8.235
NC_035105.1	35579260	.	A	G	.	.	MAF_INRAE=25.316;MAF_USDA=35.294
NC_035105.1	35579262	.	G	A	.	.	MAF_INRAE=6.962
NC_035105.1	35579363	.	A	G	.	.	MAF_USDA=1.639
NC_035105.1	35579423	.	T	G	.	.	MAF_INRAE=5.833;MAF_USDA=3.529
NC_035105.1	35579424	.	C	T	.	.	MAF_INRAE=5.833;MAF_USDA=3.529
NC_035105.1	35579559	.	T	G	.	.	MAF_INRAE=12.5;MAF_USDA=35.417
NC_035105.1	35579585	.	A	G	.	.	MAF_INRAE=32.278;MAF_USDA=12.353
NC_035105.1	35579595	.	G	C	.	.	MAF_USDA=8.235
NC_035105.1	35579604	.	T	G	.	.	MAF_INRAE=13.291;MAF_USDA=18.235
NC_035105.1	35579614	.	A	T	.	.	MAF_USDA=9.412
NC_035105.1	35579759	.	T	G	.	.	MAF_USDA=8.824
NC_035105.1	35579769	.	A	T	.	.	MAF_INRAE=14.557;MAF_USDA=18.824
NC_035105.1	35579781	.	A	G	.	.	MAF_INRAE=5.696
NC_035105.1	35579787	.	G	A	.	.	MAF_USDA=1.639
NC_035105.1	35579819	.	T	A	.	.	MAF_INRAE=5.263
NC_035105.1	35579835	.	A	G	.	.	MAF_USDA=8.235
NC_035105.1	35579886	.	T	A	.	.	MAF_USDA=7.647
NC_035105.1	35579908	.	A	G	.	.	MAF_INRAE=14.557;MAF_USDA=27.059
NC_035105.1	35579959	.	C	T	.	.	MAF_USDA=8.235
NC_035105.1	35579977	.	C	T	.	.	MAF_USDA=1.639
NC_035105.1	35579988	.	T	C	.	.	MAF_USDA=3.529
NC_035105.1	35580026	.	A	T	.	.	MAF_USDA=7.647
NC_035105.1	35580156	.	G	T	.	.	MAF_INRAE=31.667;MAF_USDA=12.353
NC_035105.1	35580185	.	T	A	.	.	MAF_USDA=7.647
NC_035105.1	35580186	.	G	A	.	.	MAF_USDA=8.434
NC_035105.1	35580191	.	T	G	.	.	MAF_USDA=2.586
NC_035105.1	35580234	.	C	T	.	.	MAF_USDA=10.241
NC_035105.1	35580278	.	C	T	.	.	MAF_INRAE=5.263
NC_035105.1	35580314	.	T	G	.	.	MAF_INRAE=21.053;MAF_USDA=35.417
NC_035105.1	35580394	.	A	T	.	.	MAF_USDA=22.917
NC_035105.1	35580830	.	G	T	.	.	MAF_INRAE=21.053
NC_035105.1	35580912	.	C	T	.	.	MAF_USDA=3.659
NC_035105.1	35580995	.	A	C	.	.	MAF_USDA=1.695
NC_035105.1	35581006	.	G	T	.	.	MAF_USDA=3.012
NC_035105.1	35581018	.	G	A	.	.	MAF_INRAE=15.19;MAF_USDA=19.643
NC_035105.1	35581085	.	A	C	.	.	MAF_USDA=5.085
NC_035105.1	35581116	.	T	C	.	.	MAF_USDA=2.5
NC_035105.1	35581141	.	C	T	.	.	MAF_INRAE=14.557;MAF_USDA=20.238
NC_035105.1	35581187	.	T	C	.	.	MAF_INRAE=30.38;MAF_USDA=13.69
NC_035105.1	35581216	.	C	A	.	.	MAF_USDA=1.667
NC_035105.1	35581321	.	C	A	.	.	MAF_INRAE=32.278;MAF_USDA=14.286
NC_035105.1	35581340	.	C	T	.	.	MAF_USDA=8.929
NC_035105.1	35581345	.	G	T	.	.	MAF_INRAE=1.667;MAF_USDA=4.167
NC_035105.1	35581353	.	T	A	.	.	MAF_INRAE=10.127;MAF_USDA=4.762
NC_035105.1	35581362	.	A	G	.	.	MAF_INRAE=14.557;MAF_USDA=20.238
NC_035105.1	35581372	.	G	A	.	.	MAF_USDA=1.667
NC_035105.1	35581376	.	C	T	.	.	MAF_USDA=1.667
NC_035105.1	35581401	.	C	T	.	.	MAF_INRAE=14.557;MAF_USDA=25.0
NC_035105.1	35581437	.	A	G	.	.	MAF_INRAE=4.167
NC_035105.1	35581439	.	A	C	.	.	MAF_INRAE=12.5
NC_035105.1	35581443	.	G	A	.	.	MAF_USDA=3.333
NC_035105.1	35581449	.	G	T	.	.	MAF_INRAE=8.861;MAF_USDA=6.25
NC_035105.1	35581530	.	C	T	.	.	MAF_USDA=7.377
NC_035105.1	35581550	.	T	G	.	.	MAF_INRAE=15.0;MAF_USDA=18.75
NC_035105.1	35581569	.	G	A	.	.	MAF_USDA=1.639
NC_035105.1	35581570	.	C	T	.	.	MAF_USDA=1.639
NC_035105.1	35581616	.	A	C	.	.	MAF_USDA=3.279
NC_035105.1	35581643	.	C	A	.	.	MAF_USDA=12.941
NC_035105.1	35581738	.	G	A	.	.	MAF_INRAE=10.127;MAF_USDA=2.459
NC_035105.1	35581772	.	A	C	.	.	MAF_USDA=1.639
NC_035105.1	35581803	.	C	T	.	.	MAF_INRAE=25.949;MAF_USDA=41.667
NC_035105.1	35581805	.	G	C	.	.	MAF_USDA=6.471
NC_035105.1	35581817	.	C	A	.	.	MAF_INRAE=5.263
NC_035105.1	35581818	.	A	T	.	.	MAF_INRAE=1.667;MAF_USDA=1.639
NC_035105.1	35581848	.	C	T	.	.	MAF_INRAE=25.949;MAF_USDA=32.941
NC_035105.1	35581863	.	G	A	.	.	MAF_USDA=8.824
NC_035105.1	35581878	.	G	T	.	.	MAF_USDA=8.333
NC_035105.1	35581879	.	A	G	.	.	MAF_INRAE=8.228;MAF_USDA=3.279
NC_035105.1	35581917	.	G	A	.	.	MAF_USDA=8.824
NC_035105.1	35581934	.	T	A	.	.	MAF_USDA=8.235
NC_035105.1	35581954	.	G	T	.	.	MAF_USDA=4.098
NC_035105.1	35581971	.	C	A	.	.	MAF_INRAE=5.263;MAF_USDA=13.529
NC_035105.1	35581974	.	G	A	.	.	MAF_USDA=3.279
NC_035105.1	35581977	.	A	T	.	.	MAF_USDA=2.459
NC_035105.1	35582025	.	C	T	.	.	MAF_USDA=4.118
NC_035105.1	35582208	.	C	T	.	.	MAF_INRAE=10.127;MAF_USDA=4.762
NC_035105.1	35582216	.	A	G	.	.	MAF_INRAE=15.833;MAF_USDA=14.881
NC_035105.1	35582224	.	A	C	.	.	MAF_INRAE=32.278;MAF_USDA=12.5
NC_035105.1	35582257	.	A	G	.	.	MAF_USDA=9.167
NC_035105.1	35582260	.	G	T	.	.	MAF_USDA=8.235
NC_035105.1	35582283	.	C	T	.	.	MAF_INRAE=5.0
NC_035105.1	35582317	.	G	A	.	.	MAF_INRAE=35.0;MAF_USDA=13.529
NC_035105.1	35582318	.	G	T	.	.	MAF_INRAE=1.667;MAF_USDA=4.167
NC_035105.1	35582321	.	A	C	.	.	MAF_USDA=9.016
NC_035105.1	35582355	.	G	T	.	.	MAF_USDA=8.824
NC_035105.1	35582359	.	G	A	.	.	MAF_INRAE=10.0;MAF_USDA=18.235
NC_035105.1	35582380	.	A	G	.	.	MAF_INRAE=8.861;MAF_USDA=10.0
NC_035105.1	35582405	.	T	A	.	.	MAF_USDA=8.235
NC_035105.1	35582421	.	G	C	.	.	MAF_USDA=8.235
NC_035105.1	35582619	.	G	A	.	.	MAF_INRAE=6.962
NC_035105.1	35582620	.	T	G	.	.	MAF_USDA=1.639
NC_035105.1	35582657	.	C	G	.	.	MAF_INRAE=14.557;MAF_USDA=17.647
NC_035105.1	35582664	.	T	C	.	.	MAF_INRAE=14.557;MAF_USDA=26.471
NC_035105.1	35582670	.	A	G	.	.	MAF_USDA=8.824
NC_035105.1	35582681	.	C	T	.	.	MAF_USDA=8.824
NC_035105.1	35582727	.	C	A	.	.	MAF_USDA=7.377
NC_035105.1	35582801	.	A	T	.	.	MAF_USDA=7.647
NC_035105.1	35582802	.	A	G	.	.	MAF_INRAE=6.962
NC_035105.1	35582804	.	G	A	.	.	MAF_USDA=8.235
NC_035105.1	35582864	.	G	A	.	.	MAF_USDA=7.647
NC_035105.1	35582937	.	A	C	.	.	MAF_USDA=4.098
NC_035105.1	35582942	.	T	A	.	.	MAF_USDA=4.918
NC_035105.1	35582943	.	T	A	.	.	MAF_USDA=1.639
NC_035105.1	35582944	.	C	A	.	.	MAF_USDA=1.639
NC_035105.1	35583060	.	A	T	.	.	MAF_INRAE=25.949;MAF_USDA=35.882
NC_035105.1	35583072	.	G	A	.	.	MAF_USDA=8.235
NC_035105.1	35583081	.	C	A	.	.	MAF_USDA=3.529
NC_035105.1	35583108	.	C	A	.	.	MAF_INRAE=14.557;MAF_USDA=15.882
NC_035105.1	35583132	.	C	T	.	.	MAF_USDA=7.647
NC_035105.1	35583251	.	C	T	.	.	MAF_INRAE=13.924;MAF_USDA=2.459
NC_035105.1	35583252	.	G	A	.	.	MAF_USDA=1.639
NC_035105.1	35583280	.	A	G	.	.	MAF_USDA=7.059
NC_035105.1	35583324	.	T	C	.	.	MAF_INRAE=8.228;MAF_USDA=8.824
NC_035105.1	35583346	.	G	T	.	.	MAF_INRAE=1.667;MAF_USDA=2.459
NC_035105.1	35583349	.	C	A	.	.	MAF_INRAE=14.557;MAF_USDA=19.412
NC_035105.1	35583361	.	T	G	.	.	MAF_INRAE=8.861;MAF_USDA=10.588
NC_035105.1	35583362	.	T	G	.	.	MAF_INRAE=5.0;MAF_USDA=10.588
NC_035105.1	35583400	.	G	A	.	.	MAF_INRAE=32.278;MAF_USDA=12.353
NC_035105.1	35583411	.	C	T	.	.	MAF_INRAE=14.557;MAF_USDA=15.882
NC_035105.1	35583440	.	G	A	.	.	MAF_INRAE=7.595;MAF_USDA=4.098
NC_035105.1	35583513	.	T	G	.	.	MAF_USDA=1.639
NC_035105.1	35583542	.	A	T	.	.	MAF_INRAE=5.263
NC_035105.1	35583556	.	A	G	.	.	MAF_USDA=8.235
NC_035105.1	35583574	.	A	G	.	.	MAF_INRAE=6.962
NC_035105.1	35583577	.	C	A	.	.	MAF_USDA=1.639
NC_035105.1	35583586	.	G	A	.	.	MAF_USDA=8.235
NC_035105.1	35583604	.	A	T	.	.	MAF_USDA=8.235
NC_035105.1	35583614	.	G	A	.	.	MAF_INRAE=8.228;MAF_USDA=3.279
NC_035105.1	35583700	.	A	G	.	.	MAF_INRAE=27.215;MAF_USDA=17.647
NC_035105.1	35583760	.	G	C	.	.	MAF_USDA=1.639
NC_035105.1	35583822	.	G	T	.	.	MAF_USDA=16.667
NC_035105.1	35583908	.	C	T	.	.	MAF_USDA=3.279
NC_035105.1	35583913	.	C	A	.	.	MAF_INRAE=6.962
NC_035105.1	35583950	.	T	C	.	.	MAF_INRAE=13.924;MAF_USDA=25.882
NC_035105.1	35584007	.	T	C	.	.	MAF_INRAE=14.557;MAF_USDA=18.824
NC_035105.1	35584008	.	C	T	.	.	MAF_INRAE=6.962
NC_035105.1	35584059	.	C	T	.	.	MAF_USDA=1.639
NC_035105.1	35584107	.	G	A	.	.	MAF_INRAE=5.263;MAF_USDA=5.882
NC_035105.1	35584112	.	A	T	.	.	MAF_USDA=7.647
NC_035105.1	35584144	.	A	G	.	.	MAF_USDA=3.529
NC_035105.1	35584177	.	T	C	.	.	MAF_USDA=7.059
NC_035105.1	35584182	.	A	G	.	.	MAF_USDA=7.647
NC_035105.1	35584204	.	C	T	.	.	MAF_USDA=7.647
NC_035105.1	35584212	.	G	T	.	.	MAF_INRAE=10.127;MAF_USDA=4.706
NC_035105.1	35584246	.	A	G	.	.	MAF_INRAE=14.557;MAF_USDA=18.235
NC_035105.1	35584297	.	A	G	.	.	MAF_INRAE=15.833;MAF_USDA=5.882
NC_035105.1	35584376	.	C	T	.	.	MAF_USDA=9.016
NC_035105.1	35584384	.	G	A	.	.	MAF_USDA=12.5
NC_035105.1	35584490	.	C	T	.	.	MAF_USDA=7.647
NC_035105.1	35584520	.	C	T	.	.	MAF_INRAE=31.646;MAF_USDA=12.941
NC_035105.1	35584526	.	G	A	.	.	MAF_INRAE=6.962
NC_035105.1	35584564	.	G	A	.	.	MAF_INRAE=18.354;MAF_USDA=4.706
NC_035105.1	35584570	.	C	T	.	.	MAF_INRAE=13.924;MAF_USDA=4.706
NC_035105.1	35584617	.	C	T	.	.	MAF_INRAE=8.228;MAF_USDA=3.279
NC_035105.1	35584661	.	T	C	.	.	MAF_USDA=5.738
NC_035105.1	35584664	.	C	T	.	.	MAF_USDA=4.118
NC_035105.1	35584680	.	C	T	.	.	MAF_USDA=4.098
NC_035105.1	35584720	.	G	A	.	.	MAF_INRAE=14.557;MAF_USDA=25.0
NC_035105.1	35584753	.	C	G	.	.	MAF_USDA=9.016
NC_035105.1	35584781	.	G	A	.	.	MAF_USDA=1.639
NC_035105.1	35584792	.	TG	TA	.	.	MAF_USDA=35.417
NC_035105.1	35584793	.	G	A	.	.	MAF_INRAE=14.557;MAF_USDA=23.77
NC_035105.1	35584880	.	G	A	.	.	MAF_INRAE=8.861;MAF_USDA=10.0
NC_035105.1	35585040	.	C	A	.	.	MAF_USDA=3.279
NC_035105.1	35585048	.	C	G	.	.	MAF_INRAE=6.962
NC_035105.1	35585096	.	T	G	.	.	MAF_INRAE=14.557;MAF_USDA=15.294
NC_035105.1	35585110	.	T	A	.	.	MAF_USDA=4.706
NC_035105.1	35585114	.	G	A	.	.	MAF_INRAE=33.333;MAF_USDA=21.765
NC_035105.1	35585126	.	C	T	.	.	MAF_INRAE=8.861
NC_035105.1	35585165	.	C	T	.	.	MAF_USDA=3.279
NC_035105.1	35585179	.	G	T	.	.	MAF_INRAE=9.494;MAF_USDA=2.459
NC_035105.1	35585193	.	G	A	.	.	MAF_INRAE=34.167;MAF_USDA=25.294
NC_035105.1	35585197	.	T	A	.	.	MAF_USDA=8.824
NC_035105.1	35585270	.	G	T	.	.	MAF_USDA=7.377
NC_035105.1	35585284	.	G	C	.	.	MAF_INRAE=14.557;MAF_USDA=23.529
NC_035105.1	35585292	.	C	T	.	.	MAF_INRAE=14.557;MAF_USDA=18.235
NC_035105.1	35585299	.	A	T	.	.	MAF_INRAE=14.557;MAF_USDA=17.647
NC_035105.1	35585308	.	C	A	.	.	MAF_INRAE=8.228
NC_035105.1	35585337	.	T	C	.	.	MAF_USDA=6.557
NC_035105.1	35585339	.	C	T	.	.	MAF_INRAE=14.557;MAF_USDA=18.235
NC_035105.1	35585402	.	C	T	.	.	MAF_INRAE=14.557;MAF_USDA=18.235
NC_035105.1	35585414	.	G	T	.	.	MAF_INRAE=13.924
NC_035105.1	35585415	.	T	C	.	.	MAF_INRAE=8.228;MAF_USDA=4.706
NC_035105.1	35585504	.	T	C	.	.	MAF_USDA=6.557
NC_035105.1	35585554	.	T	G	.	.	MAF_USDA=11.176
NC_035105.1	35585592	.	T	A	.	.	MAF_USDA=10.0
NC_035105.1	35585593	.	T	C	.	.	MAF_USDA=4.118
NC_035105.1	35585599	.	G	A	.	.	MAF_INRAE=19.62;MAF_USDA=21.429
NC_035105.1	35585614	.	A	G	.	.	MAF_USDA=1.667
NC_035105.1	35585631	.	G	A	.	.	MAF_USDA=10.0
NC_035105.1	35585638	.	G	A	.	.	MAF_USDA=3.529
NC_035105.1	35585668	.	T	A	.	.	MAF_USDA=5.738
NC_035105.1	35585674	.	C	T	.	.	MAF_INRAE=17.5;MAF_USDA=5.882
NC_035105.1	35585714	.	G	A	.	.	MAF_INRAE=14.557;MAF_USDA=18.824
NC_035105.1	35585735	.	G	C	.	.	MAF_INRAE=1.667;MAF_USDA=1.639
NC_035105.1	35585751	.	G	A	.	.	MAF_USDA=6.557
NC_035105.1	35585824	.	G	A	.	.	MAF_USDA=4.706
NC_035105.1	35585886	.	C	T	.	.	MAF_INRAE=8.228;MAF_USDA=4.706
NC_035105.1	35585894	.	T	A	.	.	MAF_INRAE=14.557;MAF_USDA=18.824
NC_035105.1	35585900	.	T	C	.	.	MAF_INRAE=16.667;MAF_USDA=7.059
NC_035105.1	35585926	.	A	C	.	.	MAF_INRAE=32.911;MAF_USDA=15.882
NC_035105.1	35585949	.	G	A	.	.	MAF_INRAE=10.759;MAF_USDA=2.459
NC_035105.1	35585972	.	C	T	.	.	MAF_INRAE=10.127;MAF_USDA=2.459
NC_035105.1	35585984	.	G	A	.	.	MAF_USDA=2.459
NC_035105.1	35585999	.	C	T	.	.	MAF_USDA=1.639
NC_035105.1	35586001	.	G	A	.	.	MAF_INRAE=10.833;MAF_USDA=5.294
NC_035105.1	35586009	.	C	T	.	.	MAF_USDA=6.557
NC_035105.1	35586012	.	C	T	.	.	MAF_USDA=6.557
NC_035105.1	35586016	.	G	C	.	.	MAF_USDA=4.118
NC_035105.1	35586051	.	G	T	.	.	MAF_INRAE=13.924;MAF_USDA=3.279
NC_035105.1	35586081	.	C	T	.	.	MAF_USDA=6.557
NC_035105.1	35586082	.	T	G	.	.	MAF_INRAE=14.557;MAF_USDA=22.941
NC_035105.1	35586093	.	G	A	.	.	MAF_INRAE=42.405;MAF_USDA=50.0
NC_035105.1	35586102	.	G	A	.	.	MAF_INRAE=14.557;MAF_USDA=1.639
NC_035105.1	35586114	.	A	G	.	.	MAF_INRAE=8.228;MAF_USDA=4.706
NC_035105.1	35586136	.	G	A	.	.	MAF_USDA=11.176
NC_035105.1	35586206	.	T	A	.	.	MAF_USDA=5.738
NC_035105.1	35586224	.	A	G	.	.	MAF_USDA=5.738
NC_035105.1	35586236	.	T	C	.	.	MAF_INRAE=33.544;MAF_USDA=15.294
NC_035105.1	35586306	.	T	G	.	.	MAF_INRAE=8.228;MAF_USDA=4.706
NC_035105.1	35586325	.	T	C	.	.	MAF_INRAE=32.911;MAF_USDA=15.294
NC_035105.1	35586364	.	A	G	.	.	MAF_INRAE=8.228;MAF_USDA=4.167
NC_035105.1	35586401	.	T	G	.	.	MAF_USDA=1.639
NC_035105.1	35586448	.	A	C	.	.	MAF_INRAE=33.333;MAF_USDA=22.941
NC_035105.1	35586462	.	C	T	.	.	MAF_INRAE=15.789;MAF_USDA=4.762
NC_035105.1	35586632	.	G	A	.	.	MAF_INRAE=13.924;MAF_USDA=14.881
NC_035105.1	35586656	.	T	C	.	.	MAF_INRAE=27.215;MAF_USDA=27.976
NC_035105.1	35586758	.	A	C	.	.	MAF_USDA=1.667
NC_035105.1	35586800	.	G	A	.	.	MAF_USDA=4.268
NC_035105.1	35586864	.	G	T	.	.	MAF_USDA=10.417
NC_035105.1	35586870	.	C	T	.	.	MAF_INRAE=21.053;MAF_USDA=22.917
NC_035105.1	35589544	.	G	A	.	.	MAF_INRAE=15.789;MAF_USDA=16.667
NC_035105.1	35589604	.	C	G	.	.	MAF_USDA=2.542
NC_035105.1	35589605	.	T	G	.	.	MAF_USDA=3.333
NC_035105.1	35589611	.	G	A	.	.	MAF_USDA=2.5
NC_035105.1	35589638	.	G	T	.	.	MAF_USDA=4.918
NC_035105.1	35589661	.	C	T	.	.	MAF_INRAE=33.333;MAF_USDA=21.765
NC_035105.1	35589826	.	G	C	.	.	MAF_INRAE=33.333;MAF_USDA=23.214
NC_035105.1	35589870	.	G	A	.	.	MAF_USDA=5.0
NC_035105.1	35589871	.	G	A	.	.	MAF_INRAE=8.228;MAF_USDA=4.167
NC_035105.1	35589882	.	A	T	.	.	MAF_INRAE=10.833
NC_035105.1	35589964	.	T	C	.	.	MAF_USDA=6.557
NC_035105.1	35590101	.	A	G	.	.	MAF_USDA=5.738
NC_035105.1	35590108	.	G	T	.	.	MAF_USDA=5.738
NC_035105.1	35590130	.	T	G	.	.	MAF_INRAE=32.278;MAF_USDA=15.882
NC_035105.1	35590139	.	A	T	.	.	MAF_USDA=2.459
NC_035105.1	35590227	.	C	A	.	.	MAF_USDA=5.738
NC_035105.1	35590235	.	C	T	.	.	MAF_INRAE=19.62;MAF_USDA=20.0
NC_035105.1	35590243	.	T	A	.	.	MAF_INRAE=10.127;MAF_USDA=4.706
NC_035105.1	35590333	.	C	T	.	.	MAF_USDA=6.557
NC_035105.1	35590393	.	C	T	.	.	MAF_USDA=1.639
NC_035105.1	35590405	.	A	G	.	.	MAF_INRAE=28.481;MAF_USDA=21.176
NC_035105.1	35590439	.	C	A	.	.	MAF_INRAE=46.835;MAF_USDA=35.294
NC_035105.1	35590452	.	A	T	.	.	MAF_INRAE=46.835;MAF_USDA=39.412
NC_035105.1	35590493	.	C	T	.	.	MAF_INRAE=9.494;MAF_USDA=16.471
NC_035105.1	35590572	.	C	G	.	.	MAF_INRAE=10.127;MAF_USDA=16.471
NC_035105.1	35590619	.	A	G	.	.	MAF_USDA=5.738
NC_035105.1	35590644	.	G	T	.	.	MAF_USDA=5.738
NC_035105.1	35590652	.	C	T	.	.	MAF_INRAE=14.557;MAF_USDA=18.235
NC_035105.1	35590653	.	G	A	.	.	MAF_USDA=1.639
NC_035105.1	35590710	.	T	G	.	.	MAF_INRAE=32.278;MAF_USDA=19.412
NC_035105.1	35590717	.	A	G	.	.	MAF_INRAE=13.924;MAF_USDA=4.918
NC_035105.1	35590734	.	C	T	.	.	MAF_INRAE=32.278;MAF_USDA=19.412
NC_035105.1	35590757	.	C	T	.	.	MAF_INRAE=19.62;MAF_USDA=21.765
NC_035105.1	35590767	.	G	T	.	.	MAF_USDA=4.098
NC_035105.1	35590794	.	G	A	.	.	MAF_USDA=3.279
NC_035105.1	35590900	.	C	A	.	.	MAF_INRAE=13.924;MAF_USDA=4.118
NC_035105.1	35590955	.	G	A	.	.	MAF_USDA=1.639
NC_035105.1	35590994	.	A	T	.	.	MAF_INRAE=8.228;MAF_USDA=4.706
NC_035105.1	35591037	.	C	T	.	.	MAF_USDA=6.557
NC_035105.1	35591081	.	C	T	.	.	MAF_INRAE=1.667;MAF_USDA=4.167
NC_035105.1	35591086	.	C	T	.	.	MAF_INRAE=15.19;MAF_USDA=18.235
NC_035105.1	35591095	.	C	T	.	.	MAF_INRAE=19.62;MAF_USDA=21.765
NC_035105.1	35591099	.	C	T	.	.	MAF_INRAE=9.167;MAF_USDA=17.059
NC_035105.1	35591109	.	A	G	.	.	MAF_USDA=6.557
NC_035105.1	35591113	.	T	A	.	.	MAF_USDA=6.667
NC_035105.1	35591119	.	C	T	.	.	MAF_USDA=6.557
NC_035105.1	35591128	.	T	C	.	.	MAF_USDA=6.557
NC_035105.1	35591144	.	A	G	.	.	MAF_INRAE=14.557;MAF_USDA=14.706
NC_035105.1	35591218	.	C	A	.	.	MAF_USDA=7.377
NC_035105.1	35591278	.	C	G	.	.	MAF_INRAE=15.19;MAF_USDA=17.647
NC_035105.1	35591285	.	G	A	.	.	MAF_USDA=6.557
NC_035105.1	35591317	.	G	A	.	.	MAF_USDA=5.738
NC_035105.1	35591360	.	C	A	.	.	MAF_INRAE=14.557;MAF_USDA=15.294
NC_035105.1	35591381	.	A	G	.	.	MAF_USDA=4.918
NC_035105.1	35591438	.	C	G	.	.	MAF_INRAE=24.684;MAF_USDA=14.754
NC_035105.1	35591445	.	C	G	.	.	MAF_INRAE=24.684;MAF_USDA=14.754
NC_035105.1	35591497	.	C	T	.	.	MAF_USDA=5.0
NC_035105.1	35591568	.	C	T	.	.	MAF_INRAE=10.127;MAF_USDA=4.706
NC_035105.1	35591574	.	C	T	.	.	MAF_INRAE=4.167;MAF_USDA=1.639
NC_035105.1	35591583	.	A	G	.	.	MAF_INRAE=8.861;MAF_USDA=15.294
NC_035105.1	35591587	.	A	C	.	.	MAF_INRAE=8.333;MAF_USDA=16.471
NC_035105.1	35591595	.	G	A	.	.	MAF_INRAE=8.861;MAF_USDA=25.595
NC_035105.1	35591625	.	C	T	.	.	MAF_INRAE=7.595;MAF_USDA=13.69
NC_035105.1	35591627	.	G	A	.	.	MAF_USDA=1.667
NC_035105.1	35591631	.	G	C	.	.	MAF_USDA=3.571
NC_035105.1	35591636	.	C	T	.	.	MAF_INRAE=6.329
NC_035105.1	35591638	.	C	T	.	.	MAF_INRAE=5.0
NC_035105.1	35591657	.	G	T	.	.	MAF_INRAE=5.696
NC_035105.1	35591664	.	G	A	.	.	MAF_INRAE=14.167;MAF_USDA=31.25
NC_035105.1	35591676	.	T	A	.	.	MAF_INRAE=2.5
NC_035105.1	35591677	.	A	T	.	.	MAF_USDA=10.417
NC_035105.1	35591678	.	T	G	.	.	MAF_INRAE=2.5
NC_035105.1	35591687	.	C	G	.	.	MAF_USDA=41.667
NC_035105.1	35591691	.	G	T	.	.	MAF_USDA=41.667
NC_035105.1	35591693	.	C	T	.	.	MAF_USDA=12.5
NC_035105.1	35591699	.	T	C	.	.	MAF_USDA=29.167
NC_035105.1	35591700	.	G	T	.	.	MAF_USDA=29.167
NC_035105.1	35591717	.	A	C	.	.	MAF_USDA=27.083
NC_035105.1	35591745	.	G	A	.	.	MAF_USDA=27.083
NC_035105.1	35591869	.	T	C	.	.	MAF_INRAE=10.526;MAF_USDA=31.25
NC_035105.1	35591871	.	T	C	.	.	MAF_USDA=31.25
NC_035105.1	35591877	.	A	T	.	.	MAF_INRAE=10.526;MAF_USDA=25.0
NC_035105.1	35591887	.	A	T	.	.	MAF_USDA=16.667
NC_035105.1	35591888	.	A	G	.	.	MAF_USDA=16.667
NC_035105.1	35591900	.	T	G	.	.	MAF_USDA=8.333
NC_035105.1	35591924	.	T	A	.	.	MAF_USDA=18.75
NC_035105.1	35591930	.	T	C	.	.	MAF_USDA=20.833
NC_035105.1	35591938	.	C	A	.	.	MAF_USDA=21.739
NC_035105.1	35591958	.	G	T	.	.	MAF_USDA=15.476
NC_035105.1	35591963	.	C	T	.	.	MAF_USDA=2.5
NC_035105.1	35591979	.	T	G	.	.	MAF_USDA=12.5
NC_035105.1	35591992	.	C	T	.	.	MAF_USDA=2.5
NC_035105.1	35601631	.	G	A	.	.	MAF_USDA=8.696
NC_035105.1	35601633	.	A	C	.	.	MAF_USDA=8.333
NC_035105.1	35617412	.	G	A	.	.	MAF_USDA=33.75
NC_035105.1	35617417	.	C	T	.	.	MAF_USDA=1.724
NC_035105.1	35618803	.	A	T	.	.	MAF_USDA=13.636
NC_035105.1	35619327	.	G	A	.	.	MAF_USDA=19.565
NC_035105.1	35621541	.	G	A	.	.	MAF_USDA=18.182
NC_035105.1	35621547	.	T	G	.	.	MAF_USDA=35.366
NC_035105.1	35621549	.	C	T	.	.	MAF_USDA=1.724
NC_035105.1	35621558	.	G	T	.	.	MAF_USDA=22.917
NC_035105.1	35621576	.	C	T	.	.	MAF_USDA=33.333
NC_035105.1	35621585	.	C	A	.	.	MAF_USDA=35.417
NC_035105.1	35621657	.	C	T	.	.	MAF_INRAE=10.833;MAF_USDA=9.036
NC_035105.1	35621706	.	C	A	.	.	MAF_USDA=1.667
NC_035105.1	35621720	.	G	T	.	.	MAF_INRAE=34.167;MAF_USDA=18.452
NC_035105.1	35621752	.	T	C	.	.	MAF_INRAE=3.333
NC_035105.1	35621757	.	A	G	.	.	MAF_INRAE=9.167;MAF_USDA=10.417
NC_035105.1	35621801	.	C	T	.	.	MAF_USDA=20.833
NC_035105.1	35621802	.	G	T	.	.	MAF_INRAE=33.333;MAF_USDA=33.333
NC_035105.1	35621869	.	C	T	.	.	MAF_USDA=4.167
NC_035105.1	35621888	.	C	A	.	.	MAF_USDA=2.5
NC_035105.1	35621901	.	T	A	.	.	MAF_INRAE=3.333;MAF_USDA=1.667
NC_035105.1	35621908	.	T	C	.	.	MAF_USDA=6.667
NC_035105.1	35621911	.	G	T	.	.	MAF_INRAE=35.0;MAF_USDA=31.25
NC_035105.1	35621947	.	G	A	.	.	MAF_USDA=2.5
NC_035105.1	35622005	.	A	C	.	.	MAF_INRAE=42.405;MAF_USDA=35.714
NC_035105.1	35622070	.	T	C	.	.	MAF_INRAE=3.333
NC_035105.1	35622137	.	G	A	.	.	MAF_INRAE=8.228;MAF_USDA=2.083
NC_035105.1	35622144	.	A	G	.	.	MAF_INRAE=3.333
NC_035105.1	35622145	.	C	T	.	.	MAF_INRAE=3.333
NC_035105.1	35622151	.	A	G	.	.	MAF_INRAE=4.167
NC_035105.1	35622192	.	A	T	.	.	MAF_INRAE=16.667
NC_035105.1	35622194	.	T	G	.	.	MAF_INRAE=16.667
NC_035105.1	35622197	.	A	T	.	.	MAF_INRAE=18.333
NC_035105.1	35622244	.	C	T	.	.	MAF_INRAE=9.167;MAF_USDA=4.118
NC_035105.1	35622246	.	G	A	.	.	MAF_INRAE=21.667
NC_035105.1	35622249	.	G	A	.	.	MAF_INRAE=21.667
NC_035105.1	35622257	.	A	G	.	.	MAF_INRAE=42.5
NC_035105.1	35622264	.	G	C	.	.	MAF_INRAE=3.333
NC_035105.1	35622279	.	A	C	.	.	MAF_INRAE=9.167
NC_035105.1	35622308	.	A	G	.	.	MAF_INRAE=11.667;MAF_USDA=23.77
NC_035105.1	35622313	.	C	A	.	.	MAF_INRAE=10.833
NC_035105.1	35622314	.	C	G	.	.	MAF_INRAE=39.167
NC_035105.1	35622341	.	T	C	.	.	MAF_INRAE=7.5
NC_035105.1	35622357	.	C	T	.	.	MAF_INRAE=9.167;MAF_USDA=4.118
NC_035105.1	35622380	.	A	T	.	.	MAF_INRAE=12.5
NC_035105.1	35622384	.	A	C	.	.	MAF_INRAE=12.5
NC_035105.1	35622391	.	A	G	.	.	MAF_INRAE=3.333;MAF_USDA=1.639
NC_035105.1	35622496	.	C	A	.	.	MAF_INRAE=10.0
NC_035105.1	35622503	.	A	C	.	.	MAF_INRAE=10.0
NC_035105.1	35622506	.	T	A	.	.	MAF_INRAE=8.861;MAF_USDA=10.417
NC_035105.1	35622507	.	A	G	.	.	MAF_INRAE=27.848;MAF_USDA=15.294
NC_035105.1	35622590	.	C	G	.	.	MAF_INRAE=11.392;MAF_USDA=4.762
NC_035105.1	35622629	.	A	C	.	.	MAF_INRAE=42.405;MAF_USDA=35.714
NC_035105.1	35622637	.	G	T	.	.	MAF_USDA=1.667
NC_035105.1	35622640	.	G	A	.	.	MAF_INRAE=11.392;MAF_USDA=4.762
NC_035105.1	35622699	.	C	T	.	.	MAF_INRAE=5.263
NC_035105.1	35622748	.	C	T	.	.	MAF_USDA=14.167
NC_035105.1	35622776	.	G	A	.	.	MAF_USDA=5.833
NC_035105.1	35622860	.	G	T	.	.	MAF_USDA=4.167
NC_035105.1	35623038	.	A	T	.	.	MAF_INRAE=11.667;MAF_USDA=28.571
NC_035105.1	35623066	.	T	G	.	.	MAF_INRAE=48.734;MAF_USDA=29.762
NC_035105.1	35623102	.	G	A	.	.	MAF_INRAE=28.481;MAF_USDA=16.071
NC_035105.1	35623131	.	T	C	.	.	MAF_INRAE=8.861;MAF_USDA=13.69
NC_035105.1	35623181	.	T	C	.	.	MAF_USDA=12.5
NC_035105.1	35623241	.	G	T	.	.	MAF_INRAE=22.785;MAF_USDA=14.286
NC_035105.1	35623313	.	G	C	.	.	MAF_INRAE=11.392;MAF_USDA=14.583
NC_035105.1	35623328	.	G	T	.	.	MAF_INRAE=1.667;MAF_USDA=5.952
NC_035105.1	35623410	.	G	T	.	.	MAF_USDA=4.819
NC_035105.1	35623422	.	G	C	.	.	MAF_USDA=8.434
NC_035105.1	35623448	.	C	A	.	.	MAF_USDA=11.446
NC_035105.1	35624102	.	G	A	.	.	MAF_INRAE=6.329;MAF_USDA=10.843
NC_035105.1	35624119	.	G	A	.	.	MAF_INRAE=3.333
NC_035105.1	35624130	.	C	A	.	.	MAF_INRAE=42.405;MAF_USDA=33.133
NC_035105.1	35624143	.	C	T	.	.	MAF_USDA=1.667
NC_035105.1	35624162	.	T	G	.	.	MAF_USDA=8.333
NC_035105.1	35624192	.	A	T	.	.	MAF_INRAE=22.785;MAF_USDA=14.881
NC_035105.1	35624195	.	A	T	.	.	MAF_INRAE=3.333;MAF_USDA=1.667
NC_035105.1	35624197	.	T	G	.	.	MAF_INRAE=36.842;MAF_USDA=37.5
NC_035105.1	35624219	.	A	G	.	.	MAF_INRAE=42.405;MAF_USDA=31.548
NC_035105.1	35624250	.	A	G	.	.	MAF_USDA=10.714
NC_035105.1	35624258	.	T	G	.	.	MAF_INRAE=14.557;MAF_USDA=29.167
NC_035105.1	35624332	.	T	C	.	.	MAF_INRAE=38.608;MAF_USDA=8.333
NC_035105.1	35624457	.	T	G	.	.	MAF_INRAE=10.833;MAF_USDA=15.882
NC_035105.1	35624459	.	C	A	.	.	MAF_INRAE=42.405;MAF_USDA=38.235
NC_035105.1	35624472	.	T	A	.	.	MAF_INRAE=42.5;MAF_USDA=37.5
NC_035105.1	35624481	.	G	C	.	.	MAF_USDA=1.639
NC_035105.1	35624512	.	T	A	.	.	MAF_INRAE=6.667
NC_035105.1	35624524	.	T	C	.	.	MAF_USDA=7.647
NC_035105.1	35624525	.	G	T	.	.	MAF_INRAE=5.696;MAF_USDA=13.115
NC_035105.1	35624604	.	A	T	.	.	MAF_USDA=3.279
NC_035105.1	35624680	.	T	C	.	.	MAF_USDA=6.557
NC_035105.1	35624716	.	T	G	.	.	MAF_INRAE=15.19
NC_035105.1	35624783	.	T	G	.	.	MAF_INRAE=15.19
NC_035105.1	35624816	.	T	C	.	.	MAF_INRAE=42.405;MAF_USDA=37.647
NC_035105.1	35624834	.	T	A	.	.	MAF_INRAE=42.405;MAF_USDA=37.647
NC_035105.1	35624839	.	G	A	.	.	MAF_INRAE=48.734;MAF_USDA=28.235
NC_035105.1	35624845	.	G	T	.	.	MAF_INRAE=5.696
NC_035105.1	35624874	.	T	C	.	.	MAF_INRAE=13.333;MAF_USDA=6.25
NC_035105.1	35625034	.	T	A	.	.	MAF_INRAE=11.392;MAF_USDA=4.706
NC_035105.1	35625050	.	T	G	.	.	MAF_INRAE=25.316;MAF_USDA=2.353
NC_035105.1	35625098	.	C	A	.	.	MAF_USDA=18.75
NC_035105.1	35625142	.	C	T	.	.	MAF_INRAE=11.392;MAF_USDA=4.706
NC_035105.1	35625211	.	C	T	.	.	MAF_INRAE=22.152;MAF_USDA=4.118
NC_035105.1	35625388	.	T	G	.	.	MAF_USDA=1.639
NC_035105.1	35625650	.	T	C	.	.	MAF_USDA=4.706
NC_035105.1	35625667	.	C	T	.	.	MAF_USDA=5.738
NC_035105.1	35625765	.	T	C	.	.	MAF_INRAE=28.481;MAF_USDA=30.0
NC_035105.1	35625791	.	G	A	.	.	MAF_USDA=4.918
NC_035105.1	35625829	.	G	T	.	.	MAF_USDA=4.918
NC_035105.1	35625905	.	A	T	.	.	MAF_INRAE=5.263
NC_035105.1	35625913	.	G	A	.	.	MAF_INRAE=42.405;MAF_USDA=38.824
NC_035105.1	35625934	.	T	G	.	.	MAF_INRAE=30.38;MAF_USDA=22.353
NC_035105.1	35625970	.	G	A	.	.	MAF_INRAE=10.833;MAF_USDA=8.333
NC_035105.1	35625972	.	T	A	.	.	MAF_USDA=5.833
NC_035105.1	35625984	.	A	T	.	.	MAF_USDA=4.762
NC_035105.1	35625992	.	G	A	.	.	MAF_INRAE=41.772;MAF_USDA=39.286
NC_035105.1	35626234	.	G	A	.	.	MAF_USDA=12.5
NC_035105.1	35626336	.	A	G	.	.	MAF_INRAE=42.405;MAF_USDA=39.412
NC_035105.1	35626340	.	A	T	.	.	MAF_USDA=1.639
NC_035105.1	35626356	.	C	T	.	.	MAF_INRAE=42.405;MAF_USDA=40.0
NC_035105.1	35626404	.	T	G	.	.	MAF_INRAE=5.063
NC_035105.1	35626554	.	C	A	.	.	MAF_USDA=1.639
NC_035105.1	35626688	.	G	A	.	.	MAF_INRAE=42.405;MAF_USDA=40.0
NC_035105.1	35626699	.	T	A	.	.	MAF_INRAE=11.392;MAF_USDA=14.583
NC_035105.1	35626717	.	G	A	.	.	MAF_INRAE=15.19
NC_035105.1	35626729	.	A	T	.	.	MAF_INRAE=28.481;MAF_USDA=17.647
NC_035105.1	35626788	.	C	A	.	.	MAF_USDA=1.639
NC_035105.1	35626818	.	T	A	.	.	MAF_USDA=10.588
NC_035105.1	35626917	.	T	A	.	.	MAF_USDA=1.639
NC_035105.1	35626938	.	A	C	.	.	MAF_INRAE=48.734;MAF_USDA=27.647
NC_035105.1	35626972	.	C	T	.	.	MAF_USDA=1.639
NC_035105.1	35626987	.	C	T	.	.	MAF_USDA=5.738
NC_035105.1	35627028	.	G	T	.	.	MAF_INRAE=11.392;MAF_USDA=5.294
NC_035105.1	35627164	.	T	C	.	.	MAF_INRAE=45.57;MAF_USDA=39.412
NC_035105.1	35627168	.	G	A	.	.	MAF_USDA=4.098
NC_035105.1	35627176	.	A	G	.	.	MAF_INRAE=6.329;MAF_USDA=1.639
NC_035105.1	35627181	.	C	A	.	.	MAF_INRAE=45.57;MAF_USDA=39.412
NC_035105.1	35627292	.	G	A	.	.	MAF_USDA=4.918
NC_035105.1	35627362	.	G	A	.	.	MAF_USDA=1.639
NC_035105.1	35627367	.	A	G	.	.	MAF_INRAE=45.57;MAF_USDA=39.412
NC_035105.1	35627433	.	T	C	.	.	MAF_USDA=9.412
NC_035105.1	35627452	.	G	A	.	.	MAF_INRAE=6.329
NC_035105.1	35627476	.	T	C	.	.	MAF_USDA=3.279
NC_035105.1	35627657	.	A	G	.	.	MAF_USDA=11.475
NC_035105.1	35627752	.	T	G	.	.	MAF_USDA=29.167
NC_035105.1	35627789	.	T	A	.	.	MAF_INRAE=42.105;MAF_USDA=38.235
NC_035105.1	35627791	.	A	G	.	.	MAF_USDA=38.235
NC_035105.1	35627829	.	T	G	.	.	MAF_USDA=4.706
NC_035105.1	35627830	.	G	T	.	.	MAF_INRAE=42.105;MAF_USDA=38.235
NC_035105.1	35627883	.	A	C	.	.	MAF_INRAE=26.582;MAF_USDA=8.235
NC_035105.1	35627896	.	T	C	.	.	MAF_INRAE=42.105;MAF_USDA=38.824
NC_035105.1	35627917	.	G	T	.	.	MAF_USDA=5.294
NC_035105.1	35627939	.	G	T	.	.	MAF_INRAE=5.696
NC_035105.1	35627957	.	T	G	.	.	MAF_INRAE=43.038;MAF_USDA=38.824
NC_035105.1	35627987	.	C	T	.	.	MAF_INRAE=42.105
NC_035105.1	35627997	.	A	T	.	.	MAF_USDA=1.639
NC_035105.1	35628036	.	T	C	.	.	MAF_USDA=1.639
NC_035105.1	35628083	.	A	G	.	.	MAF_USDA=1.639
NC_035105.1	35628118	.	T	C	.	.	MAF_USDA=10.588
NC_035105.1	35628207	.	G	A	.	.	MAF_INRAE=5.696
NC_035105.1	35628250	.	A	T	.	.	MAF_USDA=4.706
NC_035105.1	35628285	.	A	C	.	.	MAF_USDA=4.118
NC_035105.1	35628326	.	C	T	.	.	MAF_INRAE=13.333;MAF_USDA=6.25
NC_035105.1	35628356	.	T	A	.	.	MAF_USDA=41.667
NC_035105.1	35628378	.	T	A	.	.	MAF_INRAE=3.333;MAF_USDA=5.738
NC_035105.1	35628384	.	C	A	.	.	MAF_INRAE=11.392;MAF_USDA=4.706
NC_035105.1	35628460	.	T	A	.	.	MAF_INRAE=22.152;MAF_USDA=4.118
NC_035105.1	35628535	.	T	A	.	.	MAF_USDA=1.639
NC_035105.1	35628628	.	T	C	.	.	MAF_INRAE=5.263;MAF_USDA=2.459
NC_035105.1	35628629	.	T	A	.	.	MAF_INRAE=3.333
NC_035105.1	35628836	.	A	G	.	.	MAF_USDA=6.557
NC_035105.1	35628845	.	C	A	.	.	MAF_INRAE=21.519;MAF_USDA=4.118
NC_035105.1	35628891	.	T	A	.	.	MAF_INRAE=42.405;MAF_USDA=38.824
NC_035105.1	35628923	.	T	C	.	.	MAF_USDA=6.557
NC_035105.1	35628984	.	A	T	.	.	MAF_INRAE=11.392;MAF_USDA=4.706
NC_035105.1	35629002	.	C	A	.	.	MAF_INRAE=42.405;MAF_USDA=39.412
NC_035105.1	35629087	.	G	A	.	.	MAF_USDA=12.5
NC_035105.1	35629095	.	T	A	.	.	MAF_INRAE=31.013;MAF_USDA=17.059
NC_035105.1	35629105	.	G	T	.	.	MAF_USDA=5.738
NC_035105.1	35629136	.	A	C	.	.	MAF_USDA=1.639
NC_035105.1	35629162	.	T	C	.	.	MAF_INRAE=15.19
NC_035105.1	35629185	.	G	A	.	.	MAF_INRAE=2.5
NC_035105.1	35629229	.	T	A	.	.	MAF_INRAE=22.152;MAF_USDA=4.118
NC_035105.1	35629260	.	G	A	.	.	MAF_USDA=12.5
NC_035105.1	35629279	.	C	G	.	.	MAF_INRAE=11.392;MAF_USDA=4.706
NC_035105.1	35629443	.	C	A	.	.	MAF_USDA=5.738
NC_035105.1	35629456	.	A	G	.	.	MAF_USDA=1.639
NC_035105.1	35629496	.	C	T	.	.	MAF_USDA=1.639
NC_035105.1	35629631	.	C	G	.	.	MAF_USDA=5.294
NC_035105.1	35629667	.	G	A	.	.	MAF_USDA=1.639
NC_035105.1	35629677	.	C	G	.	.	MAF_USDA=7.377
NC_035105.1	35629679	.	G	A	.	.	MAF_INRAE=8.228
NC_035105.1	35629724	.	T	C	.	.	MAF_INRAE=42.405;MAF_USDA=40.0
NC_035105.1	35629820	.	A	C	.	.	MAF_INRAE=42.405;MAF_USDA=39.412
NC_035105.1	35629842	.	G	A	.	.	MAF_INRAE=10.759;MAF_USDA=4.706
NC_035105.1	35629847	.	C	T	.	.	MAF_INRAE=10.759;MAF_USDA=4.706
NC_035105.1	35629867	.	G	A	.	.	MAF_USDA=5.294
NC_035105.1	35629928	.	C	T	.	.	MAF_INRAE=15.19;MAF_USDA=11.176
NC_035105.1	35629929	.	G	A	.	.	MAF_INRAE=10.759;MAF_USDA=5.294
NC_035105.1	35629989	.	T	G	.	.	MAF_INRAE=49.367;MAF_USDA=45.294
NC_035105.1	35630046	.	C	T	.	.	MAF_INRAE=8.861;MAF_USDA=8.235
NC_035105.1	35630096	.	T	A	.	.	MAF_INRAE=8.861;MAF_USDA=12.353
NC_035105.1	35630128	.	A	C	.	.	MAF_INRAE=5.696;MAF_USDA=12.295
NC_035105.1	35630133	.	G	A	.	.	MAF_USDA=1.639
NC_035105.1	35630176	.	G	T	.	.	MAF_USDA=1.639
NC_035105.1	35630190	.	A	C	.	.	MAF_INRAE=44.937;MAF_USDA=40.964
NC_035105.1	35630192	.	G	T	.	.	MAF_INRAE=40.833;MAF_USDA=42.169
NC_035105.1	35630287	.	C	G	.	.	MAF_USDA=41.667
NC_035105.1	35630294	.	T	G	.	.	MAF_USDA=12.5
NC_035105.1	35630381	.	C	T	.	.	MAF_INRAE=42.105;MAF_USDA=48.193
NC_035105.1	35630390	.	C	T	.	.	MAF_USDA=1.695
NC_035105.1	35630422	.	A	G	.	.	MAF_INRAE=26.316;MAF_USDA=6.25
NC_035105.1	35630453	.	C	T	.	.	MAF_INRAE=15.789;MAF_USDA=18.75
NC_035105.1	35630454	.	A	G	.	.	MAF_INRAE=42.105
NC_035105.1	35630500	.	G	A	.	.	MAF_USDA=19.048
NC_035105.1	35631030	.	G	T	.	.	MAF_USDA=8.824
NC_035105.1	35631100	.	T	A	.	.	MAF_USDA=1.639
NC_035105.1	35631179	.	G	T	.	.	MAF_INRAE=11.392;MAF_USDA=4.706
NC_035105.1	35631191	.	A	C	.	.	MAF_USDA=1.639
NC_035105.1	35631218	.	G	A	.	.	MAF_INRAE=24.684;MAF_USDA=2.941
NC_035105.1	35631259	.	G	T	.	.	MAF_INRAE=42.405;MAF_USDA=39.412
NC_035105.1	35631339	.	C	A	.	.	MAF_INRAE=10.833;MAF_USDA=16.471
NC_035105.1	35631433	.	C	T	.	.	MAF_USDA=7.377
NC_035105.1	35631482	.	T	C	.	.	MAF_INRAE=29.747;MAF_USDA=17.647
NC_035105.1	35631493	.	G	A	.	.	MAF_USDA=2.459
NC_035105.1	35631556	.	A	T	.	.	MAF_USDA=2.459
NC_035105.1	35631610	.	T	C	.	.	MAF_USDA=2.459
NC_035105.1	35631637	.	A	G	.	.	MAF_USDA=4.706
NC_035105.1	35631666	.	G	T	.	.	MAF_INRAE=6.962
NC_035105.1	35631676	.	A	T	.	.	MAF_USDA=3.279
NC_035105.1	35631709	.	C	T	.	.	MAF_USDA=4.918
NC_035105.1	35631796	.	C	A	.	.	MAF_USDA=11.475
NC_035105.1	35631882	.	T	A	.	.	MAF_USDA=7.377
NC_035105.1	35631892	.	G	T	.	.	MAF_INRAE=14.167;MAF_USDA=45.833
NC_035105.1	35631955	.	T	C	.	.	MAF_INRAE=44.167
NC_035105.1	35631969	.	T	C	.	.	MAF_INRAE=42.405;MAF_USDA=25.882
NC_035105.1	35631971	.	A	G	.	.	MAF_INRAE=5.063
NC_035105.1	35631982	.	T	C	.	.	MAF_INRAE=5.263
NC_035105.1	35631989	.	A	C	.	.	MAF_USDA=3.279
NC_035105.1	35632008	.	G	A	.	.	MAF_USDA=1.639
NC_035105.1	35632023	.	G	T	.	.	MAF_INRAE=22.152;MAF_USDA=7.647
NC_035105.1	35632032	.	C	A	.	.	MAF_USDA=6.25
NC_035105.1	35632036	.	T	C	.	.	MAF_INRAE=8.333
NC_035105.1	35632095	.	A	C	.	.	MAF_INRAE=5.263;MAF_USDA=4.918
NC_035105.1	35632134	.	G	T	.	.	MAF_INRAE=2.5;MAF_USDA=7.059
NC_035105.1	35632173	.	T	G	.	.	MAF_INRAE=5.833
NC_035105.1	35632176	.	G	T	.	.	MAF_INRAE=5.833
NC_035105.1	35632210	.	A	T	.	.	MAF_INRAE=2.5;MAF_USDA=4.098
NC_035105.1	35632229	.	T	G	.	.	MAF_INRAE=42.5;MAF_USDA=27.647
NC_035105.1	35632281	.	C	T	.	.	MAF_USDA=9.756
NC_035105.1	35632294	.	C	A	.	.	MAF_INRAE=15.0;MAF_USDA=6.522
NC_035105.1	35632323	.	G	A	.	.	MAF_USDA=5.085
NC_035105.1	35632349	.	A	G	.	.	MAF_INRAE=40.833;MAF_USDA=34.756
NC_035105.1	35632441	.	C	T	.	.	MAF_USDA=1.695
NC_035105.1	35632442	.	A	G	.	.	MAF_USDA=2.542
NC_035105.1	35632456	.	C	G	.	.	MAF_INRAE=22.5;MAF_USDA=5.422
NC_035105.1	35632462	.	A	T	.	.	MAF_INRAE=45.0;MAF_USDA=46.951
NC_035105.1	35632484	.	C	T	.	.	MAF_INRAE=49.367;MAF_USDA=47.59
NC_035105.1	35632509	.	G	A	.	.	MAF_INRAE=22.152;MAF_USDA=4.268
NC_035105.1	35632528	.	G	T	.	.	MAF_INRAE=45.833;MAF_USDA=37.805
NC_035105.1	35632540	.	G	A	.	.	MAF_USDA=1.667
NC_035105.1	35632591	.	T	C	.	.	MAF_INRAE=22.152;MAF_USDA=4.118
NC_035105.1	35632656	.	T	G	.	.	MAF_INRAE=3.333;MAF_USDA=4.098
NC_035105.1	35632674	.	A	C	.	.	MAF_USDA=1.639
NC_035105.1	35632687	.	C	A	.	.	MAF_USDA=18.75
NC_035105.1	35632700	.	G	T	.	.	MAF_USDA=4.167
NC_035105.1	35632724	.	C	T	.	.	MAF_INRAE=5.263
NC_035105.1	35632851	.	C	T	.	.	MAF_INRAE=5.263
NC_035105.1	35632858	.	C	A	.	.	MAF_INRAE=35.443;MAF_USDA=42.941
NC_035105.1	35632869	.	C	T	.	.	MAF_USDA=7.647
NC_035105.1	35632900	.	A	T	.	.	MAF_USDA=1.639
NC_035105.1	35632990	.	A	G	.	.	MAF_INRAE=34.81;MAF_USDA=31.765
NC_035105.1	35633087	.	C	G	.	.	MAF_INRAE=34.177;MAF_USDA=31.765
NC_035105.1	35633184	.	G	A	.	.	MAF_INRAE=5.696
NC_035105.1	35633203	.	C	A	.	.	MAF_INRAE=8.228;MAF_USDA=9.016
NC_035105.1	35633223	.	A	C	.	.	MAF_INRAE=34.81;MAF_USDA=32.941
NC_035105.1	35633291	.	C	T	.	.	MAF_INRAE=4.167;MAF_USDA=4.918
NC_035105.1	35633303	.	G	A	.	.	MAF_INRAE=34.81;MAF_USDA=31.765
NC_035105.1	35633334	.	C	T	.	.	MAF_USDA=1.639
NC_035105.1	35633460	.	T	A	.	.	MAF_INRAE=34.177;MAF_USDA=31.176
NC_035105.1	35633517	.	G	T	.	.	MAF_INRAE=9.167
NC_035105.1	35633616	.	T	A	.	.	MAF_INRAE=3.333;MAF_USDA=4.918
NC_035105.1	35633621	.	C	G	.	.	MAF_INRAE=3.333;MAF_USDA=4.918
NC_035105.1	35633661	.	C	T	.	.	MAF_INRAE=14.557;MAF_USDA=20.0
NC_035105.1	35633696	.	C	T	.	.	MAF_USDA=1.639
NC_035105.1	35634008	.	C	T	.	.	MAF_INRAE=10.833
NC_035105.1	35634052	.	C	T	.	.	MAF_INRAE=10.833
NC_035105.1	35634073	.	A	C	.	.	MAF_INRAE=34.177;MAF_USDA=31.765
NC_035105.1	35634113	.	A	G	.	.	MAF_INRAE=44.304;MAF_USDA=34.706
NC_035105.1	35634234	.	G	A	.	.	MAF_USDA=3.529
NC_035105.1	35634352	.	C	A	.	.	MAF_INRAE=32.5;MAF_USDA=39.583
NC_035105.1	35634367	.	A	G	.	.	MAF_INRAE=34.177;MAF_USDA=32.941
NC_035105.1	35634509	.	G	A	.	.	MAF_USDA=2.459
NC_035105.1	35634676	.	T	C	.	.	MAF_USDA=1.639
NC_035105.1	35634695	.	G	C	.	.	MAF_INRAE=10.759;MAF_USDA=4.706
NC_035105.1	35634821	.	C	T	.	.	MAF_INRAE=13.333;MAF_USDA=31.325
NC_035105.1	35634930	.	C	T	.	.	MAF_INRAE=21.053;MAF_USDA=10.417
NC_035105.1	35634965	.	G	T	.	.	MAF_INRAE=3.333;MAF_USDA=4.918
NC_035105.1	35635087	.	A	C	.	.	MAF_INRAE=25.949;MAF_USDA=25.882
NC_035105.1	35635240	.	T	A	.	.	MAF_INRAE=5.696;MAF_USDA=2.459
NC_035105.1	35635244	.	T	G	.	.	MAF_INRAE=5.833
NC_035105.1	35635248	.	G	A	.	.	MAF_INRAE=13.924;MAF_USDA=4.118
NC_035105.1	35635308	.	A	C	.	.	MAF_INRAE=5.696
NC_035105.1	35635320	.	A	G	.	.	MAF_INRAE=1.667;MAF_USDA=4.167
NC_035105.1	35635389	.	G	A	.	.	MAF_INRAE=44.304;MAF_USDA=35.294
NC_035105.1	35635482	.	T	A	.	.	MAF_USDA=12.5
NC_035105.1	35635561	.	G	T	.	.	MAF_INRAE=4.167
NC_035105.1	35635565	.	G	T	.	.	MAF_INRAE=4.167
NC_035105.1	35635566	.	A	G	.	.	MAF_INRAE=11.667
NC_035105.1	35635577	.	A	C	.	.	MAF_INRAE=5.0
NC_035105.1	35635615	.	T	C	.	.	MAF_INRAE=1.667
NC_035105.1	35635619	.	T	G	.	.	MAF_INRAE=1.667
NC_035105.1	35635633	.	A	T	.	.	MAF_INRAE=1.667
NC_035105.1	35635646	.	G	A	.	.	MAF_USDA=2.459
NC_035105.1	35635668	.	C	T	.	.	MAF_INRAE=5.0
NC_035105.1	35635671	.	T	C	.	.	MAF_INRAE=5.0
NC_035105.1	35635676	.	A	G	.	.	MAF_INRAE=4.167
NC_035105.1	35635678	.	A	T	.	.	MAF_INRAE=3.333
NC_035105.1	35635691	.	T	C	.	.	MAF_INRAE=31.667;MAF_USDA=30.0
NC_035105.1	35635692	.	T	C	.	.	MAF_INRAE=31.667;MAF_USDA=30.0
NC_035105.1	35635827	.	T	C	.	.	MAF_INRAE=1.667
NC_035105.1	35635828	.	G	T	.	.	MAF_INRAE=1.667
NC_035105.1	35635831	.	A	G	.	.	MAF_USDA=3.279
NC_035105.1	35635880	.	G	T	.	.	MAF_INRAE=3.333
NC_035105.1	35635883	.	A	C	.	.	MAF_INRAE=3.333;MAF_USDA=7.627
NC_035105.1	35635892	.	C	T	.	.	MAF_INRAE=3.333
NC_035105.1	35635897	.	T	C	.	.	MAF_INRAE=3.333
NC_035105.1	35635898	.	G	A	.	.	MAF_INRAE=3.333;MAF_USDA=7.627
NC_035105.1	35635899	.	A	G	.	.	MAF_INRAE=3.333
NC_035105.1	35635949	.	C	T	.	.	MAF_INRAE=2.5
NC_035105.1	35635979	.	G	A	.	.	MAF_INRAE=15.789;MAF_USDA=4.762
NC_035105.1	35636035	.	G	C	.	.	MAF_INRAE=10.759
NC_035105.1	35636083	.	T	A	.	.	MAF_USDA=4.819
NC_035105.1	35636138	.	G	A	.	.	MAF_INRAE=15.823
NC_035105.1	35636252	.	G	T	.	.	MAF_INRAE=11.392;MAF_USDA=16.667
NC_035105.1	35636259	.	T	C	.	.	MAF_USDA=1.695
NC_035105.1	35636273	.	T	C	.	.	MAF_INRAE=32.911;MAF_USDA=29.518
NC_035105.1	35636338	.	A	G	.	.	MAF_INRAE=15.19;MAF_USDA=22.289
NC_035105.1	35636419	.	T	A	.	.	MAF_INRAE=15.823;MAF_USDA=19.88
NC_035105.1	35636421	.	T	A	.	.	MAF_INRAE=13.333;MAF_USDA=15.06
NC_035105.1	35636423	.	A	T	.	.	MAF_INRAE=5.0;MAF_USDA=15.254
NC_035105.1	35636427	.	A	T	.	.	MAF_INRAE=19.167;MAF_USDA=19.88
NC_035105.1	35636558	.	C	A	.	.	MAF_INRAE=12.5;MAF_USDA=18.072
NC_035105.1	35636559	.	G	A	.	.	MAF_INRAE=12.5
NC_035105.1	35636576	.	C	G	.	.	MAF_USDA=10.417
NC_035105.1	35636581	.	T	A	.	.	MAF_INRAE=12.5;MAF_USDA=18.072
NC_035105.1	35636594	.	T	C	.	.	MAF_INRAE=4.43;MAF_USDA=2.542
NC_035105.1	35636595	.	G	A	.	.	MAF_INRAE=5.833
NC_035105.1	35636615	.	C	T	.	.	MAF_INRAE=6.667
NC_035105.1	35636625	.	T	G	.	.	MAF_INRAE=38.608;MAF_USDA=34.94
NC_035105.1	35636629	.	T	A	.	.	MAF_INRAE=10.833
NC_035105.1	35636633	.	T	A	.	.	MAF_INRAE=6.667
NC_035105.1	35636638	.	G	T	.	.	MAF_USDA=4.237
NC_035105.1	35636640	.	A	T	.	.	MAF_INRAE=6.667
NC_035105.1	35636647	.	A	G	.	.	MAF_USDA=1.695
NC_035105.1	35636649	.	G	A	.	.	MAF_INRAE=4.43
NC_035105.1	35636654	.	A	G	.	.	MAF_INRAE=4.43
NC_035105.1	35636659	.	C	A	.	.	MAF_INRAE=4.43
NC_035105.1	35636660	.	C	T	.	.	MAF_INRAE=5.0
NC_035105.1	35636667	.	A	G	.	.	MAF_INRAE=1.667
NC_035105.1	35636669	.	G	C	.	.	MAF_INRAE=38.333
NC_035105.1	35636683	.	A	G	.	.	MAF_INRAE=5.0
NC_035105.1	35636751	.	T	G	.	.	MAF_USDA=2.542
NC_035105.1	35636772	.	A	G	.	.	MAF_INRAE=42.405;MAF_USDA=36.747
NC_035105.1	35636852	.	A	G	.	.	MAF_INRAE=17.089;MAF_USDA=38.554
NC_035105.1	35636865	.	A	T	.	.	MAF_USDA=9.639
NC_035105.1	35637331	.	G	T	.	.	MAF_INRAE=7.595
NC_035105.1	35637451	.	C	T	.	.	MAF_INRAE=44.937;MAF_USDA=33.529
NC_035105.1	35637515	.	C	T	.	.	MAF_INRAE=24.051;MAF_USDA=29.412
NC_035105.1	35637525	.	T	C	.	.	MAF_INRAE=20.253;MAF_USDA=35.882
NC_035105.1	35637537	.	A	C	.	.	MAF_INRAE=20.253;MAF_USDA=34.118
NC_035105.1	35637556	.	G	A	.	.	MAF_INRAE=11.392;MAF_USDA=4.706
NC_035105.1	35637613	.	A	G	.	.	MAF_USDA=1.639
NC_035105.1	35637715	.	T	C	.	.	MAF_INRAE=20.886;MAF_USDA=30.588
NC_035105.1	35637721	.	T	C	.	.	MAF_USDA=4.098
NC_035105.1	35637804	.	A	C	.	.	MAF_INRAE=12.025;MAF_USDA=14.118
NC_035105.1	35637827	.	C	A	.	.	MAF_USDA=4.098
NC_035105.1	35637864	.	C	A	.	.	MAF_INRAE=3.333;MAF_USDA=4.098
NC_035105.1	35638017	.	C	A	.	.	MAF_USDA=4.098
NC_035105.1	35638021	.	G	C	.	.	MAF_USDA=1.639
NC_035105.1	35638065	.	C	G	.	.	MAF_INRAE=14.557;MAF_USDA=15.882
NC_035105.1	35638111	.	A	C	.	.	MAF_USDA=3.279
NC_035105.1	35638153	.	T	C	.	.	MAF_INRAE=14.557;MAF_USDA=15.294
NC_035105.1	35638220	.	C	A	.	.	MAF_USDA=3.279
NC_035105.1	35638230	.	T	A	.	.	MAF_INRAE=11.392;MAF_USDA=4.706
NC_035105.1	35638269	.	A	T	.	.	MAF_USDA=12.5
NC_035105.1	35638270	.	G	T	.	.	MAF_USDA=12.5
NC_035105.1	35638278	.	T	G	.	.	MAF_USDA=34.118
NC_035105.1	35638284	.	A	C	.	.	MAF_INRAE=20.253;MAF_USDA=30.588
NC_035105.1	35638347	.	G	T	.	.	MAF_INRAE=14.557;MAF_USDA=14.706
NC_035105.1	35638352	.	T	C	.	.	MAF_INRAE=14.557;MAF_USDA=14.706
NC_035105.1	35638368	.	T	G	.	.	MAF_INRAE=25.949;MAF_USDA=32.941
NC_035105.1	35638466	.	C	A	.	.	MAF_USDA=1.639
NC_035105.1	35638533	.	A	G	.	.	MAF_USDA=1.639
NC_035105.1	35638540	.	A	G	.	.	MAF_INRAE=13.333;MAF_USDA=15.294
NC_035105.1	35638827	.	G	A	.	.	MAF_INRAE=26.316;MAF_USDA=2.083
NC_035105.1	35638835	.	A	G	.	.	MAF_INRAE=5.696;MAF_USDA=7.5
NC_035105.1	35638866	.	A	T	.	.	MAF_USDA=14.286
NC_035105.1	35638915	.	G	A	.	.	MAF_INRAE=11.392;MAF_USDA=4.762
NC_035105.1	35638926	.	A	T	.	.	MAF_USDA=11.667
NC_035105.1	35638933	.	C	A	.	.	MAF_INRAE=25.949;MAF_USDA=33.333
NC_035105.1	35638983	.	G	T	.	.	MAF_INRAE=38.608;MAF_USDA=8.824
NC_035105.1	35639000	.	A	G	.	.	MAF_USDA=4.098
NC_035105.1	35639095	.	T	C	.	.	MAF_INRAE=10.833
NC_035105.1	35639107	.	G	T	.	.	MAF_USDA=3.279
NC_035105.1	35639108	.	A	T	.	.	MAF_USDA=3.279
NC_035105.1	35639114	.	G	A	.	.	MAF_USDA=4.706
NC_035105.1	35639245	.	C	T	.	.	MAF_USDA=3.279
NC_035105.1	35639265	.	T	A	.	.	MAF_USDA=5.294
NC_035105.1	35639335	.	T	C	.	.	MAF_INRAE=11.667;MAF_USDA=15.882
NC_035105.1	35639356	.	C	T	.	.	MAF_INRAE=10.833;MAF_USDA=20.588
NC_035105.1	35639382	.	T	C	.	.	MAF_INRAE=14.557;MAF_USDA=25.0
NC_035105.1	35639417	.	C	T	.	.	MAF_USDA=5.952
NC_035105.1	35639508	.	T	C	.	.	MAF_INRAE=10.833;MAF_USDA=12.941
NC_035105.1	35639519	.	G	A	.	.	MAF_INRAE=10.833;MAF_USDA=12.353
NC_035105.1	35639524	.	G	A	.	.	MAF_USDA=7.059
NC_035105.1	35639530	.	G	T	.	.	MAF_INRAE=12.5;MAF_USDA=12.941
NC_035105.1	35639533	.	A	T	.	.	MAF_INRAE=5.696;MAF_USDA=21.765
NC_035105.1	35639568	.	T	A	.	.	MAF_USDA=1.695
NC_035105.1	35639578	.	C	A	.	.	MAF_INRAE=40.506;MAF_USDA=37.349
NC_035105.1	35639593	.	G	A	.	.	MAF_INRAE=15.19;MAF_USDA=15.06
NC_035105.1	35639611	.	C	A	.	.	MAF_INRAE=23.333;MAF_USDA=41.304
NC_035105.1	35639632	.	T	C	.	.	MAF_INRAE=12.5
NC_035105.1	35639660	.	G	T	.	.	MAF_INRAE=5.696
NC_035105.1	35639710	.	G	A	.	.	MAF_USDA=4.237
NC_035105.1	35639721	.	G	A	.	.	MAF_USDA=6.627
NC_035105.1	35639740	.	T	C	.	.	MAF_INRAE=10.833;MAF_USDA=1.695
NC_035105.1	35639796	.	C	A	.	.	MAF_INRAE=7.5;MAF_USDA=1.695
NC_035105.1	35639836	.	G	A	.	.	MAF_INRAE=13.333;MAF_USDA=18.675
NC_035105.1	35640036	.	A	G	.	.	MAF_INRAE=13.333;MAF_USDA=17.647
NC_035105.1	35640062	.	G	T	.	.	MAF_INRAE=5.696
NC_035105.1	35640093	.	C	T	.	.	MAF_INRAE=13.333;MAF_USDA=18.235
NC_035105.1	35640217	.	C	T	.	.	MAF_INRAE=15.19;MAF_USDA=13.529
NC_035105.1	35640252	.	A	C	.	.	MAF_INRAE=24.684;MAF_USDA=32.927
NC_035105.1	35640888	.	A	C	.	.	MAF_USDA=16.071
NC_035105.1	35640898	.	C	T	.	.	MAF_USDA=15.882
NC_035105.1	35640934	.	C	T	.	.	MAF_INRAE=21.053;MAF_USDA=32.941
NC_035105.1	35640942	.	C	T	.	.	MAF_USDA=17.059
NC_035105.1	35640999	.	G	A	.	.	MAF_USDA=2.459
NC_035105.1	35641046	.	G	A	.	.	MAF_USDA=3.571
NC_035105.1	35641129	.	A	T	.	.	MAF_INRAE=5.696
NC_035105.1	35641160	.	T	C	.	.	MAF_INRAE=13.333;MAF_USDA=17.059
NC_035105.1	35641183	.	C	G	.	.	MAF_USDA=4.118
NC_035105.1	35641287	.	A	G	.	.	MAF_INRAE=13.333;MAF_USDA=17.059
NC_035105.1	35641312	.	T	C	.	.	MAF_USDA=6.557
NC_035105.1	35641409	.	G	A	.	.	MAF_INRAE=13.333;MAF_USDA=17.647
NC_035105.1	35641483	.	A	T	.	.	MAF_USDA=3.333
NC_035105.1	35641511	.	T	A	.	.	MAF_INRAE=25.949;MAF_USDA=35.882
NC_035105.1	35641541	.	T	A	.	.	MAF_INRAE=13.333;MAF_USDA=16.471
NC_035105.1	35641554	.	T	C	.	.	MAF_USDA=3.279
NC_035105.1	35641571	.	A	G	.	.	MAF_INRAE=25.949;MAF_USDA=37.059
NC_035105.1	35641585	.	C	T	.	.	MAF_INRAE=13.333;MAF_USDA=17.647
NC_035105.1	35641679	.	A	G	.	.	MAF_INRAE=26.582;MAF_USDA=37.647
NC_035105.1	35641683	.	G	T	.	.	MAF_INRAE=2.5;MAF_USDA=1.639
NC_035105.1	35641706	.	A	G	.	.	MAF_USDA=6.557
NC_035105.1	35641760	.	G	C	.	.	MAF_USDA=4.706
NC_035105.1	35641767	.	G	A	.	.	MAF_USDA=2.459
NC_035105.1	35641789	.	C	A	.	.	MAF_INRAE=13.333;MAF_USDA=16.471
NC_035105.1	35641800	.	C	T	.	.	MAF_INRAE=13.333;MAF_USDA=5.882
NC_035105.1	35641802	.	A	G	.	.	MAF_INRAE=44.304;MAF_USDA=35.294
NC_035105.1	35641883	.	T	A	.	.	MAF_INRAE=13.333;MAF_USDA=18.235
NC_035105.1	35641978	.	C	T	.	.	MAF_USDA=7.377
NC_035105.1	35641986	.	G	T	.	.	MAF_INRAE=12.5;MAF_USDA=18.235
NC_035105.1	35641999	.	C	A	.	.	MAF_USDA=8.333
NC_035105.1	35642017	.	TACATG	TACATA	.	.	MAF_USDA=25.0
NC_035105.1	35642022	.	G	A	.	.	MAF_INRAE=12.5
NC_035105.1	35642069	.	T	C	.	.	MAF_INRAE=25.316;MAF_USDA=2.941
NC_035105.1	35642070	.	C	T	.	.	MAF_INRAE=14.557;MAF_USDA=14.118
NC_035105.1	35642081	.	A	T	.	.	MAF_INRAE=39.241;MAF_USDA=8.235
NC_035105.1	35642107	.	A	T	.	.	MAF_INRAE=11.667;MAF_USDA=22.917
NC_035105.1	35642126	.	C	T	.	.	MAF_INRAE=11.392
NC_035105.1	35642129	.	C	T	.	.	MAF_INRAE=13.924;MAF_USDA=15.294
NC_035105.1	35642134	.	G	T	.	.	MAF_USDA=4.706
NC_035105.1	35642165	.	G	C	.	.	MAF_INRAE=24.684;MAF_USDA=39.412
NC_035105.1	35642211	.	A	C	.	.	MAF_USDA=4.098
NC_035105.1	35642213	.	A	G	.	.	MAF_USDA=4.098
NC_035105.1	35642233	.	T	C	.	.	MAF_USDA=16.471
NC_035105.1	35642277	.	C	G	.	.	MAF_INRAE=12.5;MAF_USDA=20.833
NC_035105.1	35642312	.	A	C	.	.	MAF_INRAE=12.5;MAF_USDA=10.417
NC_035105.1	35642331	.	G	A	.	.	MAF_USDA=5.882
NC_035105.1	35642349	.	C	A	.	.	MAF_USDA=1.639
NC_035105.1	35642447	.	G	A	.	.	MAF_INRAE=2.5
NC_035105.1	35642448	.	C	A	.	.	MAF_INRAE=2.5
NC_035105.1	35642481	.	A	C	.	.	MAF_INRAE=12.5;MAF_USDA=18.75
NC_035105.1	35642484	.	A	G	.	.	MAF_INRAE=2.5
NC_035105.1	35642489	.	C	T	.	.	MAF_INRAE=2.5
NC_035105.1	35642531	.	A	G	.	.	MAF_INRAE=10.833;MAF_USDA=8.824
NC_035105.1	35642564	.	C	T	.	.	MAF_INRAE=13.333;MAF_USDA=16.471
NC_035105.1	35642582	.	G	A	.	.	MAF_INRAE=21.053;MAF_USDA=22.917
NC_035105.1	35642597	.	A	G	.	.	MAF_INRAE=44.304;MAF_USDA=35.882
NC_035105.1	35642606	.	A	G	.	.	MAF_INRAE=13.333;MAF_USDA=17.059
NC_035105.1	35642747	.	A	G	.	.	MAF_INRAE=13.333;MAF_USDA=22.917
NC_035105.1	35642790	.	T	C	.	.	MAF_USDA=4.118
NC_035105.1	35642791	.	G	T	.	.	MAF_INRAE=13.924;MAF_USDA=15.294
NC_035105.1	35642809	.	G	C	.	.	MAF_INRAE=13.333;MAF_USDA=22.917
NC_035105.1	35642814	.	C	T	.	.	MAF_INRAE=13.333;MAF_USDA=16.471
NC_035105.1	35642867	.	C	A	.	.	MAF_INRAE=10.833;MAF_USDA=22.917
NC_035105.1	35642880	.	T	G	.	.	MAF_INRAE=12.658;MAF_USDA=3.529
NC_035105.1	35642929	.	T	G	.	.	MAF_USDA=15.294
NC_035105.1	35642945	.	A	T	.	.	MAF_USDA=2.976
NC_035105.1	35642946	.	C	T	.	.	MAF_INRAE=5.263;MAF_USDA=2.174
NC_035105.1	35647557	.	A	G	.	.	MAF_INRAE=6.329;MAF_USDA=7.759
NC_035105.1	35647649	.	T	A	.	.	MAF_USDA=16.667
NC_035105.1	35647689	.	T	C	.	.	MAF_USDA=22.917
NC_035105.1	35647754	.	A	C	.	.	MAF_USDA=33.333
NC_035105.1	35647756	.	A	C	.	.	MAF_INRAE=8.333;MAF_USDA=22.917
NC_035105.1	35647762	.	A	G	.	.	MAF_INRAE=10.833;MAF_USDA=10.417
NC_035105.1	35647764	.	C	A	.	.	MAF_INRAE=20.253;MAF_USDA=32.941
NC_035105.1	35647884	.	T	G	.	.	MAF_INRAE=12.5;MAF_USDA=17.059
NC_035105.1	35647907	.	T	A	.	.	MAF_USDA=1.639
NC_035105.1	35647961	.	T	G	.	.	MAF_USDA=4.918
NC_035105.1	35647979	.	G	C	.	.	MAF_USDA=22.917
NC_035105.1	35648100	.	C	G	.	.	MAF_INRAE=14.557;MAF_USDA=15.294
NC_035105.1	35648117	.	T	A	.	.	MAF_INRAE=10.833;MAF_USDA=22.917
NC_035105.1	35648184	.	C	T	.	.	MAF_INRAE=5.263
NC_035105.1	35648231	.	T	C	.	.	MAF_USDA=6.557
NC_035105.1	35648257	.	A	T	.	.	MAF_INRAE=14.167;MAF_USDA=17.647
NC_035105.1	35648291	.	T	C	.	.	MAF_USDA=4.118
NC_035105.1	35648326	.	T	G	.	.	MAF_INRAE=11.667;MAF_USDA=17.262
NC_035105.1	35648329	.	C	T	.	.	MAF_USDA=4.762
NC_035105.1	35648531	.	C	T	.	.	MAF_INRAE=14.167;MAF_USDA=17.059
NC_035105.1	35648604	.	G	T	.	.	MAF_INRAE=37.342;MAF_USDA=9.412
NC_035105.1	35648609	.	G	A	.	.	MAF_INRAE=14.557;MAF_USDA=15.882
NC_035105.1	35648623	.	C	T	.	.	MAF_INRAE=10.833
NC_035105.1	35648625	.	C	A	.	.	MAF_USDA=12.5
NC_035105.1	35648642	.	T	C	.	.	MAF_USDA=10.588
NC_035105.1	35648673	.	G	C	.	.	MAF_USDA=3.279
NC_035105.1	35648674	.	A	C	.	.	MAF_USDA=3.279
NC_035105.1	35648714	.	C	T	.	.	MAF_INRAE=15.0;MAF_USDA=17.059
NC_035105.1	35648765	.	G	T	.	.	MAF_USDA=4.918
NC_035105.1	35648791	.	T	G	.	.	MAF_INRAE=4.167;MAF_USDA=11.765
NC_035105.1	35648798	.	A	T	.	.	MAF_INRAE=4.167;MAF_USDA=4.118
NC_035105.1	35648799	.	C	T	.	.	MAF_INRAE=11.667
NC_035105.1	35648800	.	G	A	.	.	MAF_INRAE=15.0;MAF_USDA=18.235
NC_035105.1	35648804	.	C	T	.	.	MAF_USDA=11.765
NC_035105.1	35648808	.	G	T	.	.	MAF_USDA=8.475
NC_035105.1	35648809	.	T	A	.	.	MAF_USDA=12.651
NC_035105.1	35648817	.	C	T	.	.	MAF_USDA=10.241
NC_035105.1	35648853	.	C	A	.	.	MAF_USDA=2.586
NC_035105.1	35648863	.	G	A	.	.	MAF_USDA=12.5
NC_035105.1	35648880	.	T	C	.	.	MAF_USDA=5.488
NC_035105.1	35648882	.	T	A	.	.	MAF_USDA=6.897
NC_035105.1	35648942	.	G	A	.	.	MAF_USDA=23.171
NC_035105.1	35649134	.	C	G	.	.	MAF_USDA=21.341
NC_035105.1	35649271	.	C	T	.	.	MAF_USDA=4.31
NC_035105.1	35649296	.	T	C	.	.	MAF_USDA=2.542
NC_035105.1	35649420	.	G	A	.	.	MAF_USDA=14.583
NC_035105.1	35649683	.	C	T	.	.	MAF_INRAE=13.333;MAF_USDA=17.059
NC_035105.1	35649694	.	C	T	.	.	MAF_USDA=4.118
NC_035105.1	35649727	.	G	C	.	.	MAF_USDA=4.918
NC_035105.1	35649809	.	A	G	.	.	MAF_INRAE=13.333;MAF_USDA=17.059
NC_035105.1	35649857	.	A	G	.	.	MAF_INRAE=14.557;MAF_USDA=14.706
NC_035105.1	35649864	.	G	A	.	.	MAF_USDA=4.706
NC_035105.1	35649871	.	G	T	.	.	MAF_USDA=3.279
NC_035105.1	35650003	.	T	G	.	.	MAF_INRAE=13.333;MAF_USDA=6.471
NC_035105.1	35650084	.	C	T	.	.	MAF_USDA=4.706
NC_035105.1	35650101	.	G	C	.	.	MAF_USDA=2.459
NC_035105.1	35650165	.	G	C	.	.	MAF_USDA=1.639
NC_035105.1	35650239	.	G	A	.	.	MAF_INRAE=13.333;MAF_USDA=16.471
NC_035105.1	35650253	.	A	G	.	.	MAF_INRAE=5.696;MAF_USDA=7.377
NC_035105.1	35650313	.	C	T	.	.	MAF_INRAE=14.557;MAF_USDA=14.881
NC_035105.1	35650356	.	A	C	.	.	MAF_INRAE=13.333;MAF_USDA=18.235
NC_035105.1	35650358	.	T	A	.	.	MAF_INRAE=5.063
NC_035105.1	35650367	.	C	T	.	.	MAF_INRAE=8.861;MAF_USDA=14.118
NC_035105.1	35650559	.	C	T	.	.	MAF_INRAE=11.392;MAF_USDA=14.583
NC_035105.1	35650656	.	T	C	.	.	MAF_USDA=5.882
NC_035105.1	35650762	.	G	T	.	.	MAF_INRAE=24.684;MAF_USDA=33.529
NC_035105.1	35650800	.	T	A	.	.	MAF_INRAE=14.557;MAF_USDA=15.294
NC_035105.1	35650922	.	A	C	.	.	MAF_INRAE=13.333;MAF_USDA=17.059
NC_035105.1	35651057	.	T	A	.	.	MAF_INRAE=14.557;MAF_USDA=15.294
NC_035105.1	35651058	.	T	C	.	.	MAF_USDA=1.639
NC_035105.1	35651063	.	G	A	.	.	MAF_INRAE=13.333;MAF_USDA=17.059
NC_035105.1	35651090	.	G	A	.	.	MAF_INRAE=14.557;MAF_USDA=15.294
NC_035105.1	35651113	.	C	T	.	.	MAF_INRAE=11.667;MAF_USDA=5.294
NC_035105.1	35651131	.	C	T	.	.	MAF_INRAE=37.975;MAF_USDA=8.235
NC_035105.1	35651213	.	G	A	.	.	MAF_INRAE=15.0;MAF_USDA=16.471
NC_035105.1	35651217	.	A	T	.	.	MAF_INRAE=15.0;MAF_USDA=16.471
NC_035105.1	35651253	.	C	A	.	.	MAF_INRAE=15.0;MAF_USDA=17.059
NC_035105.1	35651257	.	G	A	.	.	MAF_INRAE=48.101;MAF_USDA=34.706
NC_035105.1	35651370	.	A	G	.	.	MAF_INRAE=15.0;MAF_USDA=17.059
NC_035105.1	35651389	.	C	T	.	.	MAF_INRAE=15.0;MAF_USDA=17.647
NC_035105.1	35651399	.	G	A	.	.	MAF_INRAE=15.0;MAF_USDA=17.059
NC_035105.1	35651453	.	A	C	.	.	MAF_INRAE=15.0;MAF_USDA=17.647
NC_035105.1	35651470	.	T	C	.	.	MAF_INRAE=8.861;MAF_USDA=24.118
NC_035105.1	35651476	.	A	G	.	.	MAF_USDA=1.639
NC_035105.1	35651497	.	G	A	.	.	MAF_INRAE=5.263
NC_035105.1	35651509	.	G	A	.	.	MAF_USDA=3.279
NC_035105.1	35651550	.	C	G	.	.	MAF_INRAE=27.215;MAF_USDA=32.941
NC_035105.1	35651634	.	G	A	.	.	MAF_INRAE=27.215;MAF_USDA=32.353
NC_035105.1	35651640	.	A	C	.	.	MAF_INRAE=27.215;MAF_USDA=32.353
NC_035105.1	35651645	.	T	G	.	.	MAF_INRAE=15.0;MAF_USDA=17.647
NC_035105.1	35651652	.	G	T	.	.	MAF_INRAE=15.0;MAF_USDA=17.647
NC_035105.1	35651694	.	C	T	.	.	MAF_INRAE=15.823;MAF_USDA=15.294
NC_035105.1	35651719	.	T	G	.	.	MAF_USDA=1.639
NC_035105.1	35651921	.	C	T	.	.	MAF_INRAE=15.823;MAF_USDA=15.294
NC_035105.1	35651924	.	T	A	.	.	MAF_INRAE=36.709;MAF_USDA=48.235
NC_035105.1	35652144	.	T	G	.	.	MAF_INRAE=37.342;MAF_USDA=48.235
NC_035105.1	35652150	.	G	A	.	.	MAF_USDA=5.738
NC_035105.1	35652188	.	G	A	.	.	MAF_INRAE=6.329
NC_035105.1	35652203	.	A	G	.	.	MAF_INRAE=48.734;MAF_USDA=35.294
NC_035105.1	35652223	.	T	G	.	.	MAF_INRAE=5.263
NC_035105.1	35652272	.	G	A	.	.	MAF_INRAE=5.696
NC_035105.1	35652279	.	C	G	.	.	MAF_INRAE=5.696
NC_035105.1	35652282	.	T	G	.	.	MAF_INRAE=12.025
NC_035105.1	35652288	.	T	C	.	.	MAF_INRAE=5.696
NC_035105.1	35652297	.	T	G	.	.	MAF_INRAE=5.696
NC_035105.1	35652299	.	C	T	.	.	MAF_INRAE=5.833
NC_035105.1	35652306	.	T	C	.	.	MAF_USDA=3.279
NC_035105.1	35652307	.	C	T	.	.	MAF_USDA=2.459
NC_035105.1	35652311	.	T	C	.	.	MAF_USDA=2.459
NC_035105.1	35652342	.	G	A	.	.	MAF_INRAE=14.557;MAF_USDA=15.294
NC_035105.1	35652347	.	A	G	.	.	MAF_INRAE=10.833;MAF_USDA=10.714
NC_035105.1	35652387	.	T	C	.	.	MAF_INRAE=3.333
NC_035105.1	35652480	.	A	G	.	.	MAF_INRAE=19.62;MAF_USDA=31.765
NC_035105.1	35652613	.	G	T	.	.	MAF_USDA=1.639
NC_035105.1	35652654	.	A	C	.	.	MAF_INRAE=20.886;MAF_USDA=17.262
NC_035105.1	35652694	.	C	T	.	.	MAF_USDA=4.167
NC_035105.1	35652744	.	C	T	.	.	MAF_INRAE=34.81;MAF_USDA=48.824
NC_035105.1	35652750	.	T	A	.	.	MAF_INRAE=3.333;MAF_USDA=4.098
NC_035105.1	35652842	.	T	G	.	.	MAF_INRAE=34.81;MAF_USDA=47.647
NC_035105.1	35652878	.	G	C	.	.	MAF_USDA=50.0
NC_035105.1	35652944	.	T	A	.	.	MAF_USDA=1.667
NC_035105.1	35653065	.	C	T	.	.	MAF_INRAE=34.177;MAF_USDA=47.619
NC_035105.1	35653385	.	A	G	.	.	MAF_USDA=50.0
NC_035105.1	35656644	.	T	G	.	.	MAF_USDA=38.235
NC_035105.1	35656655	.	C	T	.	.	MAF_USDA=1.639
NC_035105.1	35656657	.	G	C	.	.	MAF_USDA=2.459
NC_035105.1	35656666	.	C	T	.	.	MAF_INRAE=43.671;MAF_USDA=22.353
NC_035105.1	35656667	.	G	A	.	.	MAF_USDA=7.377
NC_035105.1	35656679	.	G	A	.	.	MAF_USDA=11.765
NC_035105.1	35656693	.	G	A	.	.	MAF_USDA=3.279
NC_035105.1	35656697	.	A	G	.	.	MAF_USDA=3.279
NC_035105.1	35656698	.	A	G	.	.	MAF_USDA=3.279
NC_035105.1	35656734	.	T	C	.	.	MAF_INRAE=15.789;MAF_USDA=4.706
NC_035105.1	35656749	.	G	T	.	.	MAF_INRAE=42.405;MAF_USDA=40.588
NC_035105.1	35656773	.	C	T	.	.	MAF_INRAE=12.025
NC_035105.1	35656782	.	T	A	.	.	MAF_INRAE=14.557;MAF_USDA=15.294
NC_035105.1	35656783	.	G	T	.	.	MAF_INRAE=12.5;MAF_USDA=15.294
NC_035105.1	35656805	.	G	T	.	.	MAF_INRAE=3.333;MAF_USDA=5.738
NC_035105.1	35656838	.	G	T	.	.	MAF_INRAE=42.405;MAF_USDA=41.765
NC_035105.1	35656897	.	T	A	.	.	MAF_INRAE=11.392;MAF_USDA=4.706
NC_035105.1	35656901	.	G	T	.	.	MAF_INRAE=14.557;MAF_USDA=14.706
NC_035105.1	35656978	.	G	T	.	.	MAF_INRAE=42.405;MAF_USDA=41.765
NC_035105.1	35656989	.	C	T	.	.	MAF_INRAE=42.405;MAF_USDA=41.765
NC_035105.1	35657009	.	C	T	.	.	MAF_INRAE=11.392;MAF_USDA=4.706
NC_035105.1	35657069	.	A	G	.	.	MAF_INRAE=16.456;MAF_USDA=29.412
NC_035105.1	35657086	.	A	T	.	.	MAF_USDA=2.083
NC_035105.1	35657098	.	A	C	.	.	MAF_USDA=3.279
NC_035105.1	35657103	.	T	A	.	.	MAF_INRAE=42.405;MAF_USDA=41.765
NC_035105.1	35657105	.	T	A	.	.	MAF_USDA=5.738
NC_035105.1	35657142	.	C	T	.	.	MAF_INRAE=43.038
NC_035105.1	35657153	.	T	A	.	.	MAF_INRAE=5.696
NC_035105.1	35657174	.	A	C	.	.	MAF_INRAE=14.557;MAF_USDA=14.706
NC_035105.1	35657198	.	T	G	.	.	MAF_USDA=2.459
NC_035105.1	35657246	.	C	T	.	.	MAF_INRAE=42.405;MAF_USDA=40.588
NC_035105.1	35657273	.	A	C	.	.	MAF_USDA=12.5
NC_035105.1	35657274	.	A	C	.	.	MAF_USDA=12.5
NC_035105.1	35657337	.	T	A	.	.	MAF_INRAE=28.481;MAF_USDA=42.941
NC_035105.1	35657338	.	C	T	.	.	MAF_USDA=4.118
NC_035105.1	35657438	.	G	A	.	.	MAF_USDA=5.738
NC_035105.1	35657463	.	T	C	.	.	MAF_INRAE=43.671;MAF_USDA=41.765
NC_035105.1	35657530	.	A	G	.	.	MAF_INRAE=42.405;MAF_USDA=40.588
NC_035105.1	35657531	.	C	T	.	.	MAF_USDA=1.639
NC_035105.1	35657549	.	C	A	.	.	MAF_USDA=1.639
NC_035105.1	35657601	.	G	A	.	.	MAF_INRAE=42.405;MAF_USDA=42.353
NC_035105.1	35657614	.	A	G	.	.	MAF_USDA=6.471
NC_035105.1	35657705	.	C	T	.	.	MAF_INRAE=3.333;MAF_USDA=4.918
NC_035105.1	35657706	.	G	A	.	.	MAF_INRAE=11.392;MAF_USDA=4.706
NC_035105.1	35657731	.	A	T	.	.	MAF_INRAE=42.5;MAF_USDA=43.75
NC_035105.1	35657732	.	A	G	.	.	MAF_INRAE=12.5;MAF_USDA=22.917
NC_035105.1	35657834	.	G	T	.	.	MAF_INRAE=42.405;MAF_USDA=41.176
NC_035105.1	35657839	.	G	A	.	.	MAF_USDA=1.639
NC_035105.1	35657841	.	A	C	.	.	MAF_INRAE=42.405;MAF_USDA=41.176
NC_035105.1	35657877	.	T	C	.	.	MAF_INRAE=14.557;MAF_USDA=15.294
NC_035105.1	35657886	.	C	A	.	.	MAF_INRAE=27.848;MAF_USDA=44.118
NC_035105.1	35657896	.	A	T	.	.	MAF_INRAE=10.833
NC_035105.1	35657986	.	G	A	.	.	MAF_INRAE=10.127;MAF_USDA=4.706
NC_035105.1	35657997	.	A	C	.	.	MAF_INRAE=9.494
NC_035105.1	35658024	.	A	G	.	.	MAF_INRAE=8.228
NC_035105.1	35658034	.	A	G	.	.	MAF_INRAE=7.595
NC_035105.1	35658039	.	T	G	.	.	MAF_INRAE=5.0
NC_035105.1	35658042	.	G	T	.	.	MAF_INRAE=4.167
NC_035105.1	35658044	.	A	G	.	.	MAF_INRAE=4.167
NC_035105.1	35658046	.	G	A	.	.	MAF_INRAE=39.241;MAF_USDA=44.048
NC_035105.1	35658050	.	T	G	.	.	MAF_INRAE=4.167
NC_035105.1	35658053	.	G	T	.	.	MAF_INRAE=4.167
NC_035105.1	35658059	.	G	C	.	.	MAF_INRAE=4.167
NC_035105.1	35658096	.	G	A	.	.	MAF_USDA=45.833
NC_035105.1	35658135	.	C	G	.	.	MAF_USDA=14.583
NC_035105.1	35658173	.	A	T	.	.	MAF_USDA=27.083
NC_035105.1	35658175	.	G	A	.	.	MAF_USDA=16.667
NC_035105.1	35658514	.	T	A	.	.	MAF_INRAE=15.789
NC_035105.1	35658632	.	A	G	.	.	MAF_INRAE=43.671;MAF_USDA=41.176
NC_035105.1	35658699	.	G	T	.	.	MAF_INRAE=42.405;MAF_USDA=43.75
NC_035105.1	35658704	.	G	C	.	.	MAF_USDA=4.118
NC_035105.1	35658706	.	A	T	.	.	MAF_INRAE=3.333;MAF_USDA=4.918
NC_035105.1	35658732	.	G	T	.	.	MAF_USDA=2.459
NC_035105.1	35658764	.	T	C	.	.	MAF_INRAE=41.772;MAF_USDA=45.882
NC_035105.1	35658778	.	G	T	.	.	MAF_INRAE=41.772;MAF_USDA=45.882
NC_035105.1	35658784	.	G	A	.	.	MAF_INRAE=41.772;MAF_USDA=46.471
NC_035105.1	35658840	.	T	G	.	.	MAF_INRAE=3.333
NC_035105.1	35658938	.	T	C	.	.	MAF_INRAE=43.038;MAF_USDA=41.765
NC_035105.1	35658947	.	A	T	.	.	MAF_INRAE=43.038;MAF_USDA=41.176
NC_035105.1	35658951	.	A	G	.	.	MAF_USDA=41.765
NC_035105.1	35658995	.	G	A	.	.	MAF_USDA=1.639
NC_035105.1	35659055	.	G	A	.	.	MAF_INRAE=5.696
NC_035105.1	35659077	.	G	A	.	.	MAF_INRAE=42.405;MAF_USDA=42.353
NC_035105.1	35659138	.	T	G	.	.	MAF_INRAE=5.263
NC_035105.1	35659146	.	C	T	.	.	MAF_INRAE=13.333;MAF_USDA=18.824
NC_035105.1	35659196	.	C	G	.	.	MAF_USDA=1.639
NC_035105.1	35659256	.	C	T	.	.	MAF_USDA=1.639
NC_035105.1	35659296	.	C	A	.	.	MAF_INRAE=42.405;MAF_USDA=41.765
NC_035105.1	35659298	.	G	A	.	.	MAF_USDA=4.118
NC_035105.1	35659335	.	G	A	.	.	MAF_INRAE=42.405;MAF_USDA=43.529
NC_035105.1	35659470	.	C	A	.	.	MAF_USDA=8.197
NC_035105.1	35659527	.	A	G	.	.	MAF_USDA=6.557
NC_035105.1	35659604	.	G	A	.	.	MAF_USDA=6.557
NC_035105.1	35659816	.	A	C	.	.	MAF_INRAE=28.481;MAF_USDA=43.529
NC_035105.1	35659817	.	A	C	.	.	MAF_INRAE=30.833;MAF_USDA=44.118
NC_035105.1	35659859	.	A	G	.	.	MAF_INRAE=29.114;MAF_USDA=44.118
NC_035105.1	35659879	.	G	A	.	.	MAF_INRAE=43.038;MAF_USDA=41.176
NC_035105.1	35659920	.	T	A	.	.	MAF_INRAE=42.405;MAF_USDA=40.588
NC_035105.1	35659933	.	G	A	.	.	MAF_INRAE=14.557;MAF_USDA=15.294
NC_035105.1	35660210	.	G	A	.	.	MAF_INRAE=36.709;MAF_USDA=42.353
NC_035105.1	35660224	.	T	A	.	.	MAF_INRAE=14.557;MAF_USDA=15.294
NC_035105.1	35660228	.	G	T	.	.	MAF_INRAE=12.5;MAF_USDA=15.294
NC_035105.1	35660232	.	G	A	.	.	MAF_INRAE=3.333;MAF_USDA=1.639
NC_035105.1	35660245	.	C	A	.	.	MAF_INRAE=39.241;MAF_USDA=23.529
NC_035105.1	35660251	.	G	A	.	.	MAF_USDA=14.583
NC_035105.1	35660264	.	C	T	.	.	MAF_INRAE=25.316;MAF_USDA=20.588
NC_035105.1	35660286	.	G	A	.	.	MAF_INRAE=11.392;MAF_USDA=10.588
NC_035105.1	35660337	.	C	T	.	.	MAF_USDA=3.333
NC_035105.1	35660341	.	G	A	.	.	MAF_USDA=1.695
NC_035105.1	35660344	.	A	G	.	.	MAF_USDA=1.667
NC_035105.1	35660361	.	G	T	.	.	MAF_USDA=8.197
NC_035105.1	35660364	.	T	A	.	.	MAF_INRAE=34.211;MAF_USDA=21.429
NC_035105.1	35660366	.	C	T	.	.	MAF_USDA=21.429
NC_035105.1	35660370	.	C	A	.	.	MAF_USDA=27.711
NC_035105.1	35660404	.	A	T	.	.	MAF_USDA=6.25
NC_035105.1	35660405	.	C	A	.	.	MAF_USDA=33.333
NC_035105.1	35660407	.	T	A	.	.	MAF_USDA=31.25
NC_035105.1	35660408	.	T	A	.	.	MAF_USDA=25.0
NC_035105.1	35660409	.	T	A	.	.	MAF_USDA=31.25
NC_035105.1	35660410	.	T	A	.	.	MAF_USDA=31.25
NC_035105.1	35660411	.	T	A	.	.	MAF_USDA=31.25
NC_035105.1	35660512	.	A	G	.	.	MAF_USDA=10.976
NC_035105.1	35660522	.	C	T	.	.	MAF_USDA=1.724
NC_035105.1	35660543	.	T	C	.	.	MAF_USDA=1.724
NC_035105.1	35660563	.	C	T	.	.	MAF_USDA=6.707
NC_035105.1	35660571	.	T	C	.	.	MAF_USDA=1.724
NC_035105.1	35660612	.	C	A	.	.	MAF_USDA=11.207
NC_035105.1	35660616	.	A	T	.	.	MAF_USDA=3.448
NC_035105.1	35660617	.	T	A	.	.	MAF_USDA=3.448
NC_035105.1	35660641	.	C	T	.	.	MAF_USDA=20.732
NC_035105.1	35660669	.	A	C	.	.	MAF_USDA=30.488
NC_035105.1	35660702	.	A	G	.	.	MAF_USDA=1.724
NC_035105.1	35660705	.	A	T	.	.	MAF_USDA=1.724
NC_035105.1	35660708	.	A	G	.	.	MAF_USDA=1.724
NC_035105.1	35660726	.	A	G	.	.	MAF_USDA=6.707
NC_035105.1	35660744	.	A	C	.	.	MAF_USDA=12.5
NC_035105.1	35660749	.	A	G	.	.	MAF_USDA=6.707
NC_035105.1	35660769	.	G	A	.	.	MAF_USDA=9.146
NC_035105.1	35660771	.	C	T	.	.	MAF_USDA=6.707
NC_035105.1	35660777	.	T	A	.	.	MAF_USDA=6.707
NC_035105.1	35660779	.	T	C	.	.	MAF_USDA=6.707
NC_035105.1	35660783	.	T	C	.	.	MAF_USDA=18.293
NC_035105.1	35660796	.	G	T	.	.	MAF_USDA=6.707
NC_035105.1	35660805	.	G	T	.	.	MAF_USDA=9.756
NC_035105.1	35660811	.	T	C	.	.	MAF_USDA=9.756
NC_035105.1	35660853	.	T	G	.	.	MAF_USDA=3.448
NC_035105.1	35660865	.	T	G	.	.	MAF_USDA=6.034
NC_035105.1	35660866	.	T	A	.	.	MAF_USDA=6.034
NC_035105.1	35660867	.	T	G	.	.	MAF_USDA=6.034
NC_035105.1	35660905	.	C	A	.	.	MAF_USDA=19.88
NC_035105.1	35660947	.	A	T	.	.	MAF_USDA=10.366
NC_035105.1	35660965	.	A	G	.	.	MAF_USDA=12.195
NC_035105.1	35661002	.	A	G	.	.	MAF_USDA=4.31
NC_035105.1	35661003	.	G	T	.	.	MAF_USDA=4.31
NC_035105.1	35661041	.	A	C	.	.	MAF_USDA=37.805
NC_035105.1	35661055	.	A	G	.	.	MAF_USDA=9.483
NC_035105.1	35661066	.	A	G	.	.	MAF_USDA=22.561
NC_035105.1	35661081	.	G	T	.	.	MAF_USDA=3.448
NC_035105.1	35661083	.	C	T	.	.	MAF_USDA=1.724
NC_035105.1	35661084	.	C	G	.	.	MAF_USDA=12.069
NC_035105.1	35661105	.	T	A	.	.	MAF_INRAE=7.595;MAF_USDA=8.235
NC_035105.1	35661112	.	G	A	.	.	MAF_INRAE=7.595;MAF_USDA=9.412
NC_035105.1	35661190	.	C	A	.	.	MAF_INRAE=10.127;MAF_USDA=8.235
NC_035105.1	35661202	.	C	A	.	.	MAF_INRAE=10.127;MAF_USDA=4.706
NC_035105.1	35661239	.	T	C	.	.	MAF_INRAE=21.667;MAF_USDA=15.882
NC_035105.1	35661262	.	T	G	.	.	MAF_INRAE=13.924;MAF_USDA=15.294
NC_035105.1	35661275	.	G	T	.	.	MAF_INRAE=13.924;MAF_USDA=15.294
NC_035105.1	35661276	.	C	T	.	.	MAF_INRAE=12.5;MAF_USDA=15.294
NC_035105.1	35661285	.	C	T	.	.	MAF_INRAE=10.127;MAF_USDA=8.235
NC_035105.1	35661286	.	C	T	.	.	MAF_INRAE=12.658;MAF_USDA=2.459
NC_035105.1	35661330	.	G	A	.	.	MAF_USDA=1.639
NC_035105.1	35661345	.	T	G	.	.	MAF_INRAE=8.333;MAF_USDA=9.412
NC_035105.1	35661360	.	C	A	.	.	MAF_INRAE=10.127;MAF_USDA=6.471
NC_035105.1	35661375	.	C	A	.	.	MAF_INRAE=10.127;MAF_USDA=8.235
NC_035105.1	35661459	.	A	C	.	.	MAF_USDA=4.098
NC_035105.1	35661463	.	A	G	.	.	MAF_USDA=2.459
NC_035105.1	35661537	.	A	T	.	.	MAF_INRAE=15.789;MAF_USDA=8.824
NC_035105.1	35661546	.	A	C	.	.	MAF_INRAE=15.789;MAF_USDA=8.824
NC_035105.1	35661577	.	C	T	.	.	MAF_INRAE=5.833;MAF_USDA=3.529
NC_035105.1	35661580	.	G	A	.	.	MAF_USDA=24.118
NC_035105.1	35661606	.	G	A	.	.	MAF_USDA=8.824
NC_035105.1	35661616	.	A	T	.	.	MAF_USDA=22.353
NC_035105.1	35661622	.	A	C	.	.	MAF_USDA=14.583
NC_035105.1	35661628	.	C	T	.	.	MAF_USDA=14.583
NC_035105.1	35661645	.	T	A	.	.	MAF_USDA=8.235
NC_035105.1	35661674	.	A	G	.	.	MAF_INRAE=10.127;MAF_USDA=2.459
NC_035105.1	35661704	.	A	T	.	.	MAF_USDA=7.647
NC_035105.1	35661714	.	C	G	.	.	MAF_USDA=45.294
NC_035105.1	35661738	.	C	T	.	.	MAF_USDA=12.5
NC_035105.1	35661739	.	A	G	.	.	MAF_USDA=12.5
NC_035105.1	35662059	.	T	C	.	.	MAF_INRAE=44.304;MAF_USDA=41.765
NC_035105.1	35662074	.	C	T	.	.	MAF_INRAE=10.127;MAF_USDA=7.647
NC_035105.1	35662116	.	G	T	.	.	MAF_INRAE=10.127;MAF_USDA=7.647
NC_035105.1	35662120	.	A	C	.	.	MAF_INRAE=15.19;MAF_USDA=10.417
NC_035105.1	35662165	.	T	C	.	.	MAF_INRAE=10.759;MAF_USDA=7.647
NC_035105.1	35662237	.	G	T	.	.	MAF_USDA=7.647
NC_035105.1	35662398	.	T	C	.	.	MAF_USDA=8.333
NC_035105.1	35662399	.	T	G	.	.	MAF_USDA=12.5
NC_035105.1	35662438	.	C	A	.	.	MAF_USDA=8.824
NC_035105.1	35662460	.	T	C	.	.	MAF_USDA=5.738
NC_035105.1	35662473	.	T	G	.	.	MAF_USDA=4.918
NC_035105.1	35662479	.	A	G	.	.	MAF_USDA=4.918
NC_035105.1	35662480	.	A	C	.	.	MAF_USDA=4.918
NC_035105.1	35662494	.	A	T	.	.	MAF_USDA=5.738
NC_035105.1	35662496	.	T	C	.	.	MAF_USDA=5.738
NC_035105.1	35662513	.	T	G	.	.	MAF_USDA=14.583
NC_035105.1	35662526	.	G	A	.	.	MAF_USDA=8.235
NC_035105.1	35662640	.	A	G	.	.	MAF_INRAE=42.405;MAF_USDA=40.588
NC_035105.1	35662649	.	T	A	.	.	MAF_INRAE=10.127;MAF_USDA=8.824
NC_035105.1	35662685	.	T	C	.	.	MAF_INRAE=10.127;MAF_USDA=8.824
NC_035105.1	35662729	.	A	G	.	.	MAF_INRAE=9.494;MAF_USDA=8.235
NC_035105.1	35662750	.	C	A	.	.	MAF_INRAE=7.5;MAF_USDA=8.235
NC_035105.1	35662778	.	C	T	.	.	MAF_INRAE=7.5;MAF_USDA=8.235
NC_035105.1	35662807	.	C	T	.	.	MAF_INRAE=38.608;MAF_USDA=23.529
NC_035105.1	35662892	.	A	G	.	.	MAF_INRAE=5.696;MAF_USDA=4.098
NC_035105.1	35662906	.	A	T	.	.	MAF_INRAE=5.263
NC_035105.1	35662962	.	C	T	.	.	MAF_INRAE=6.329
NC_035105.1	35662976	.	G	A	.	.	MAF_INRAE=17.722;MAF_USDA=17.059
NC_035105.1	35663015	.	G	A	.	.	MAF_USDA=5.882
NC_035105.1	35663049	.	C	A	.	.	MAF_INRAE=21.053
NC_035105.1	35663149	.	T	C	.	.	MAF_USDA=36.957
NC_035105.1	35663319	.	C	T	.	.	MAF_INRAE=8.228
NC_035105.1	35663320	.	G	A	.	.	MAF_INRAE=16.456
NC_035105.1	35663348	.	T	C	.	.	MAF_INRAE=7.595
NC_035105.1	35663353	.	C	A	.	.	MAF_INRAE=7.595
NC_035105.1	35663387	.	T	C	.	.	MAF_INRAE=4.167
NC_035105.1	35663432	.	T	G	.	.	MAF_INRAE=1.667
NC_035105.1	35663441	.	T	C	.	.	MAF_INRAE=15.789;MAF_USDA=8.824
NC_035105.1	35663474	.	T	G	.	.	MAF_USDA=7.647
NC_035105.1	35663509	.	T	A	.	.	MAF_USDA=4.706
NC_035105.1	35663510	.	C	T	.	.	MAF_USDA=4.706
NC_035105.1	35663513	.	C	T	.	.	MAF_USDA=4.706
NC_035105.1	35663517	.	G	T	.	.	MAF_USDA=4.706
NC_035105.1	35663522	.	C	A	.	.	MAF_USDA=5.882
NC_035105.1	35663560	.	C	T	.	.	MAF_INRAE=5.833;MAF_USDA=10.417
NC_035105.1	35663573	.	A	T	.	.	MAF_USDA=4.167
NC_035105.1	35663574	.	C	T	.	.	MAF_USDA=4.167
NC_035105.1	35663576	.	A	C	.	.	MAF_USDA=4.167
NC_035105.1	35663578	.	A	G	.	.	MAF_USDA=4.167
NC_035105.1	35663616	.	G	T	.	.	MAF_USDA=43.75
NC_035105.1	35663619	.	G	C	.	.	MAF_USDA=43.75
NC_035105.1	35663623	.	G	C	.	.	MAF_USDA=14.583
NC_035105.1	35663689	.	T	C	.	.	MAF_USDA=16.667
NC_035105.1	35663709	.	T	A	.	.	MAF_USDA=16.667
NC_035105.1	35663715	.	C	A	.	.	MAF_USDA=16.667
NC_035105.1	35663848	.	T	G	.	.	MAF_USDA=16.667
NC_035105.1	35663907	.	C	T	.	.	MAF_USDA=8.333
NC_035105.1	35664019	.	A	G	.	.	MAF_USDA=27.083
NC_035105.1	35664086	.	A	C	.	.	MAF_USDA=16.667
NC_035105.1	35664276	.	T	C	.	.	MAF_INRAE=10.759;MAF_USDA=16.667
NC_035105.1	35664283	.	G	C	.	.	MAF_USDA=16.667
NC_035105.1	35664284	.	C	T	.	.	MAF_USDA=16.667
NC_035105.1	35664311	.	C	T	.	.	MAF_INRAE=15.19;MAF_USDA=3.39
NC_035105.1	35664403	.	ACCCTGTCTGTTACTCACCTGTCTGTTACTC	ACCCTGTCTGTTACTCACCTGTCTGTTACTA	.	.	MAF_USDA=18.75
NC_035105.1	35664441	.	T	A	.	.	MAF_INRAE=13.333
NC_035105.1	35664471	.	C	T	.	.	MAF_USDA=4.268
NC_035105.1	35664491	.	C	A	.	.	MAF_USDA=12.5
NC_035105.1	35664492	.	C	T	.	.	MAF_INRAE=16.456;MAF_USDA=22.561
NC_035105.1	35664546	.	A	C	.	.	MAF_INRAE=31.579;MAF_USDA=18.675
NC_035105.1	35664572	.	T	A	.	.	MAF_INRAE=1.667
NC_035105.1	35664589	.	G	T	.	.	MAF_USDA=30.723
NC_035105.1	35664614	.	C	T	.	.	MAF_USDA=4.237
NC_035105.1	35664647	.	T	A	.	.	MAF_USDA=1.695
NC_035105.1	35664677	.	T	A	.	.	MAF_INRAE=3.333
NC_035105.1	35664709	.	A	G	.	.	MAF_INRAE=17.722;MAF_USDA=15.294
NC_035105.1	35664759	.	T	A	.	.	MAF_INRAE=5.833
NC_035105.1	35664765	.	T	C	.	.	MAF_INRAE=42.405;MAF_USDA=37.059
NC_035105.1	35664779	.	G	A	.	.	MAF_INRAE=42.405;MAF_USDA=40.0
NC_035105.1	35664787	.	C	T	.	.	MAF_INRAE=17.722;MAF_USDA=18.235
NC_035105.1	35664793	.	G	C	.	.	MAF_USDA=3.279
NC_035105.1	35664819	.	A	C	.	.	MAF_INRAE=10.127;MAF_USDA=2.5
NC_035105.1	35664820	.	T	A	.	.	MAF_INRAE=10.0;MAF_USDA=2.5
NC_035105.1	35664821	.	C	A	.	.	MAF_INRAE=43.038;MAF_USDA=36.31
NC_035105.1	35664826	.	A	G	.	.	MAF_INRAE=10.127;MAF_USDA=2.5
NC_035105.1	35664924	.	C	G	.	.	MAF_USDA=6.557
NC_035105.1	35664934	.	T	C	.	.	MAF_USDA=5.294
NC_035105.1	35665028	.	T	C	.	.	MAF_USDA=1.639
NC_035105.1	35665041	.	T	A	.	.	MAF_INRAE=17.722;MAF_USDA=17.059
NC_035105.1	35665046	.	T	C	.	.	MAF_USDA=1.639
NC_035105.1	35665197	.	T	C	.	.	MAF_INRAE=17.722;MAF_USDA=17.059
NC_035105.1	35665207	.	G	T	.	.	MAF_USDA=5.294
NC_035105.1	35665208	.	G	A	.	.	MAF_INRAE=38.608;MAF_USDA=27.059
NC_035105.1	35665229	.	A	G	.	.	MAF_INRAE=1.667;MAF_USDA=3.279
NC_035105.1	35665340	.	G	T	.	.	MAF_INRAE=12.658;MAF_USDA=2.459
NC_035105.1	35665342	.	G	A	.	.	MAF_INRAE=10.0;MAF_USDA=2.459
NC_035105.1	35665371	.	G	A	.	.	MAF_INRAE=17.722;MAF_USDA=16.471
NC_035105.1	35665392	.	C	T	.	.	MAF_INRAE=44.304;MAF_USDA=48.235
NC_035105.1	35665393	.	A	G	.	.	MAF_INRAE=13.333;MAF_USDA=16.471
NC_035105.1	35665451	.	C	A	.	.	MAF_USDA=4.118
NC_035105.1	35665494	.	T	A	.	.	MAF_USDA=4.706
NC_035105.1	35665556	.	C	T	.	.	MAF_USDA=4.918
NC_035105.1	35665564	.	A	T	.	.	MAF_USDA=8.333
NC_035105.1	35665566	.	G	A	.	.	MAF_INRAE=33.333;MAF_USDA=22.941
NC_035105.1	35665611	.	T	C	.	.	MAF_INRAE=17.722;MAF_USDA=17.059
NC_035105.1	35665616	.	T	A	.	.	MAF_INRAE=38.608;MAF_USDA=25.294
NC_035105.1	35665642	.	A	G	.	.	MAF_INRAE=43.671;MAF_USDA=42.353
NC_035105.1	35665665	.	G	C	.	.	MAF_INRAE=17.722;MAF_USDA=16.471
NC_035105.1	35665684	.	G	A	.	.	MAF_INRAE=14.557;MAF_USDA=15.294
NC_035105.1	35665689	.	G	C	.	.	MAF_INRAE=13.924;MAF_USDA=2.459
NC_035105.1	35665713	.	A	T	.	.	MAF_INRAE=17.722;MAF_USDA=17.059
NC_035105.1	35665725	.	T	C	.	.	MAF_INRAE=17.722;MAF_USDA=16.471
NC_035105.1	35665754	.	T	C	.	.	MAF_INRAE=17.722;MAF_USDA=17.059
NC_035105.1	35665755	.	T	C	.	.	MAF_INRAE=13.333;MAF_USDA=17.059
NC_035105.1	35665776	.	T	A	.	.	MAF_INRAE=43.671;MAF_USDA=42.353
NC_035105.1	35665793	.	C	T	.	.	MAF_INRAE=10.127;MAF_USDA=4.762
NC_035105.1	35665832	.	C	G	.	.	MAF_INRAE=43.671;MAF_USDA=47.647
NC_035105.1	35665864	.	A	G	.	.	MAF_INRAE=13.924;MAF_USDA=1.639
NC_035105.1	35665997	.	C	T	.	.	MAF_INRAE=35.443;MAF_USDA=47.059
NC_035105.1	35666023	.	G	C	.	.	MAF_INRAE=35.443;MAF_USDA=47.647
NC_035105.1	35666032	.	T	C	.	.	MAF_INRAE=17.722;MAF_USDA=15.882
NC_035105.1	35666033	.	A	G	.	.	MAF_INRAE=13.333;MAF_USDA=15.882
NC_035105.1	35666063	.	T	A	.	.	MAF_INRAE=17.722;MAF_USDA=16.471
NC_035105.1	35666102	.	T	C	.	.	MAF_INRAE=46.835;MAF_USDA=35.882
NC_035105.1	35666156	.	T	C	.	.	MAF_INRAE=22.152;MAF_USDA=17.059
NC_035105.1	35666172	.	C	A	.	.	MAF_INRAE=10.127;MAF_USDA=2.459
NC_035105.1	35666265	.	A	T	.	.	MAF_INRAE=8.228
NC_035105.1	35666267	.	C	A	.	.	MAF_INRAE=4.167
NC_035105.1	35666284	.	C	T	.	.	MAF_INRAE=6.962
NC_035105.1	35666296	.	G	A	.	.	MAF_INRAE=10.833
NC_035105.1	35666351	.	C	A	.	.	MAF_INRAE=8.228
NC_035105.1	35666401	.	G	A	.	.	MAF_INRAE=33.333;MAF_USDA=44.706
NC_035105.1	35666406	.	C	A	.	.	MAF_USDA=1.639
NC_035105.1	35666409	.	G	A	.	.	MAF_INRAE=33.333;MAF_USDA=44.706
NC_035105.1	35666417	.	C	T	.	.	MAF_INRAE=39.241;MAF_USDA=47.059
NC_035105.1	35666427	.	T	C	.	.	MAF_INRAE=45.0;MAF_USDA=47.059
NC_035105.1	35666430	.	T	A	.	.	MAF_USDA=43.75
NC_035105.1	35666475	.	G	C	.	.	MAF_INRAE=40.506;MAF_USDA=47.647
NC_035105.1	35666494	.	G	A	.	.	MAF_INRAE=8.228
NC_035105.1	35666505	.	C	A	.	.	MAF_INRAE=13.291;MAF_USDA=6.557
NC_035105.1	35666516	.	G	C	.	.	MAF_INRAE=8.228
NC_035105.1	35666546	.	T	G	.	.	MAF_INRAE=13.924;MAF_USDA=2.459
NC_035105.1	35666552	.	C	A	.	.	MAF_INRAE=8.228;MAF_USDA=5.738
NC_035105.1	35666567	.	A	T	.	.	MAF_INRAE=8.228
NC_035105.1	35666642	.	C	A	.	.	MAF_INRAE=7.595
NC_035105.1	35666717	.	A	T	.	.	MAF_USDA=8.333
NC_035105.1	35666738	.	T	A	.	.	MAF_INRAE=9.167;MAF_USDA=10.417
NC_035105.1	35666740	.	T	A	.	.	MAF_INRAE=40.0;MAF_USDA=46.471
NC_035105.1	35666742	.	T	C	.	.	MAF_INRAE=10.833;MAF_USDA=5.882
NC_035105.1	35666747	.	C	A	.	.	MAF_INRAE=36.667;MAF_USDA=44.706
NC_035105.1	35666774	.	G	T	.	.	MAF_USDA=22.353
NC_035105.1	35666798	.	A	T	.	.	MAF_USDA=14.286
NC_035105.1	35666801	.	C	G	.	.	MAF_USDA=37.5
NC_035105.1	35666802	.	T	C	.	.	MAF_USDA=37.5
NC_035105.1	35666803	.	G	C	.	.	MAF_USDA=50.0
NC_035105.1	35666821	.	G	T	.	.	MAF_USDA=17.683
NC_035105.1	35666823	.	T	C	.	.	MAF_USDA=35.417
NC_035105.1	35666832	.	G	A	.	.	MAF_USDA=41.667
NC_035105.1	35666849	.	T	C	.	.	MAF_USDA=46.429
NC_035105.1	35666850	.	A	C	.	.	MAF_USDA=14.881
NC_035105.1	35666853	.	C	T	.	.	MAF_USDA=14.583
NC_035105.1	35666857	.	T	A	.	.	MAF_USDA=47.917
NC_035105.1	35666866	.	G	A	.	.	MAF_USDA=2.5
NC_035105.1	35666871	.	C	A	.	.	MAF_USDA=14.286
NC_035105.1	35666880	.	A	G	.	.	MAF_USDA=47.917
NC_035105.1	35666913	.	C	T	.	.	MAF_USDA=23.913
NC_035105.1	35666929	.	A	C	.	.	MAF_USDA=17.391
NC_035105.1	35673647	.	A	G	.	.	MAF_USDA=16.667
NC_035105.1	35673762	.	G	A	.	.	MAF_USDA=4.167
NC_035105.1	35673885	.	C	A	.	.	MAF_USDA=27.083
NC_035105.1	35673935	.	C	T	.	.	MAF_USDA=6.25
NC_035105.1	35673975	.	T	A	.	.	MAF_INRAE=21.053;MAF_USDA=8.824
NC_035105.1	35674057	.	C	T	.	.	MAF_USDA=2.941
NC_035105.1	35674084	.	A	G	.	.	MAF_INRAE=24.684;MAF_USDA=47.059
NC_035105.1	35674092	.	A	T	.	.	MAF_USDA=2.353
NC_035105.1	35674299	.	G	A	.	.	MAF_USDA=18.75
NC_035105.1	35675508	.	A	G	.	.	MAF_USDA=6.522
NC_035105.1	35675684	.	T	G	.	.	MAF_USDA=6.818
NC_035105.1	35676041	.	G	T	.	.	MAF_USDA=14.583
NC_035105.1	35676095	.	C	T	.	.	MAF_USDA=15.217
NC_035105.1	35676195	.	T	C	.	.	MAF_USDA=4.167
NC_035105.1	35676236	.	T	A	.	.	MAF_USDA=2.083
NC_035105.1	35676314	.	A	C	.	.	MAF_INRAE=21.053;MAF_USDA=41.667
NC_035105.1	35676332	.	T	C	.	.	MAF_USDA=3.529
NC_035105.1	35676344	.	C	A	.	.	MAF_INRAE=26.316
NC_035105.1	35676439	.	G	A	.	.	MAF_INRAE=5.0
NC_035105.1	35676443	.	C	G	.	.	MAF_USDA=2.941
NC_035105.1	35676477	.	G	T	.	.	MAF_USDA=8.333
NC_035105.1	35676504	.	G	T	.	.	MAF_INRAE=44.304;MAF_USDA=45.238
NC_035105.1	35676538	.	A	G	.	.	MAF_INRAE=3.333
NC_035105.1	35676539	.	A	G	.	.	MAF_INRAE=3.333
NC_035105.1	35676540	.	T	G	.	.	MAF_INRAE=3.333
NC_035105.1	35676545	.	T	C	.	.	MAF_INRAE=13.291;MAF_USDA=17.262
NC_035105.1	35676547	.	T	A	.	.	MAF_INRAE=9.494;MAF_USDA=4.762
NC_035105.1	35676549	.	A	G	.	.	MAF_INRAE=2.5
NC_035105.1	35676550	.	T	C	.	.	MAF_INRAE=2.5;MAF_USDA=16.471
NC_035105.1	35676561	.	C	A	.	.	MAF_INRAE=31.646;MAF_USDA=47.647
NC_035105.1	35676569	.	C	T	.	.	MAF_INRAE=2.5
NC_035105.1	35676574	.	C	A	.	.	MAF_INRAE=16.456;MAF_USDA=22.941
NC_035105.1	35676618	.	T	A	.	.	MAF_INRAE=15.789;MAF_USDA=50.0
NC_035105.1	35676623	.	C	G	.	.	MAF_INRAE=15.789;MAF_USDA=48.824
NC_035105.1	35676641	.	G	T	.	.	MAF_USDA=29.167
NC_035105.1	35676661	.	T	C	.	.	MAF_INRAE=37.5
NC_035105.1	35676662	.	C	A	.	.	MAF_INRAE=7.5;MAF_USDA=11.765
NC_035105.1	35676665	.	T	C	.	.	MAF_INRAE=49.167
NC_035105.1	35676669	.	T	A	.	.	MAF_INRAE=11.667;MAF_USDA=4.706
NC_035105.1	35676683	.	A	C	.	.	MAF_INRAE=20.833;MAF_USDA=8.824
NC_035105.1	35676692	.	G	A	.	.	MAF_INRAE=45.833
NC_035105.1	35676697	.	T	A	.	.	MAF_INRAE=17.5
NC_035105.1	35676698	.	G	T	.	.	MAF_INRAE=46.667
NC_035105.1	35676703	.	G	T	.	.	MAF_INRAE=35.0
NC_035105.1	35676710	.	A	T	.	.	MAF_INRAE=36.667
NC_035105.1	35676711	.	G	A	.	.	MAF_INRAE=36.667
NC_035105.1	35676717	.	T	A	.	.	MAF_INRAE=34.167
NC_035105.1	35676754	.	A	G	.	.	MAF_INRAE=33.333
NC_035105.1	35676757	.	T	A	.	.	MAF_INRAE=13.333
NC_035105.1	35676763	.	A	T	.	.	MAF_INRAE=9.167
NC_035105.1	35676802	.	T	A	.	.	MAF_INRAE=6.667
NC_035105.1	35676811	.	C	T	.	.	MAF_INRAE=3.333
NC_035105.1	35676825	.	G	T	.	.	MAF_INRAE=19.167;MAF_USDA=20.0
NC_035105.1	35676841	.	T	A	.	.	MAF_INRAE=10.833;MAF_USDA=8.235
NC_035105.1	35676860	.	CATATA	CATATG	.	.	MAF_USDA=14.583
NC_035105.1	35676865	.	A	G	.	.	MAF_INRAE=13.291
NC_035105.1	35676913	.	A	C	.	.	MAF_USDA=3.279
NC_035105.1	35676916	.	C	A	.	.	MAF_USDA=3.279
NC_035105.1	35676917	.	T	A	.	.	MAF_USDA=3.279
NC_035105.1	35676957	.	A	T	.	.	MAF_USDA=1.639
NC_035105.1	35676965	.	G	A	.	.	MAF_INRAE=29.747;MAF_USDA=42.353
NC_035105.1	35676975	.	T	C	.	.	MAF_USDA=4.706
NC_035105.1	35676993	.	A	G	.	.	MAF_USDA=4.706
NC_035105.1	35677000	.	T	C	.	.	MAF_INRAE=34.177;MAF_USDA=27.059
NC_035105.1	35677005	.	C	T	.	.	MAF_INRAE=37.342;MAF_USDA=43.529
NC_035105.1	35677009	.	C	G	.	.	MAF_INRAE=36.667;MAF_USDA=28.235
NC_035105.1	35677017	.	C	T	.	.	MAF_USDA=1.639
NC_035105.1	35677023	.	T	G	.	.	MAF_USDA=2.459
NC_035105.1	35677040	.	C	A	.	.	MAF_USDA=3.279
NC_035105.1	35677066	.	A	T	.	.	MAF_USDA=8.333
NC_035105.1	35677075	.	C	T	.	.	MAF_USDA=8.333
NC_035105.1	35677097	.	A	G	.	.	MAF_INRAE=41.139;MAF_USDA=43.529
NC_035105.1	35677114	.	T	G	.	.	MAF_INRAE=13.291;MAF_USDA=21.765
NC_035105.1	35677119	.	C	T	.	.	MAF_USDA=9.836
NC_035105.1	35677135	.	G	A	.	.	MAF_USDA=10.656
NC_035105.1	35677164	.	C	A	.	.	MAF_INRAE=1.667;MAF_USDA=22.131
NC_035105.1	35677195	.	C	A	.	.	MAF_INRAE=6.329;MAF_USDA=6.471
NC_035105.1	35677216	.	C	T	.	.	MAF_USDA=3.333
NC_035105.1	35677242	.	T	C	.	.	MAF_INRAE=9.167
NC_035105.1	35677248	.	T	A	.	.	MAF_USDA=4.098
NC_035105.1	35677270	.	C	A	.	.	MAF_INRAE=8.333
NC_035105.1	35677304	.	C	T	.	.	MAF_INRAE=24.684;MAF_USDA=19.412
NC_035105.1	35677328	.	C	T	.	.	MAF_INRAE=5.063;MAF_USDA=10.0
NC_035105.1	35677352	.	T	C	.	.	MAF_INRAE=41.667;MAF_USDA=42.262
NC_035105.1	35677360	.	C	T	.	.	MAF_USDA=2.5
NC_035105.1	35677383	.	T	C	.	.	MAF_INRAE=26.667;MAF_USDA=37.059
NC_035105.1	35677490	.	G	A	.	.	MAF_INRAE=2.5
NC_035105.1	35677492	.	C	T	.	.	MAF_INRAE=2.5
NC_035105.1	35677501	.	C	A	.	.	MAF_USDA=3.279
NC_035105.1	35677545	.	A	G	.	.	MAF_INRAE=25.0;MAF_USDA=5.0
NC_035105.1	35677546	.	C	A	.	.	MAF_INRAE=25.0;MAF_USDA=5.0
NC_035105.1	35677555	.	G	C	.	.	MAF_USDA=2.5
NC_035105.1	35677561	.	G	A	.	.	MAF_USDA=1.667
NC_035105.1	35677603	.	G	A	.	.	MAF_USDA=5.833
NC_035105.1	35677606	.	A	C	.	.	MAF_USDA=5.0
NC_035105.1	35677679	.	C	G	.	.	MAF_INRAE=18.354
NC_035105.1	35677699	.	G	C	.	.	MAF_INRAE=5.263
NC_035105.1	35677722	.	T	G	.	.	MAF_INRAE=11.392;MAF_USDA=12.5
NC_035105.1	35677726	.	A	G	.	.	MAF_USDA=4.167
NC_035105.1	35677781	.	A	C	.	.	MAF_INRAE=10.759;MAF_USDA=4.167
NC_035105.1	35677803	.	T	A	.	.	MAF_INRAE=11.392;MAF_USDA=14.583
NC_035105.1	35677882	.	G	T	.	.	MAF_USDA=1.639
NC_035105.1	35677915	.	C	T	.	.	MAF_INRAE=11.392;MAF_USDA=7.059
NC_035105.1	35677976	.	C	G	.	.	MAF_USDA=3.279
NC_035105.1	35678023	.	T	C	.	.	MAF_INRAE=11.392;MAF_USDA=14.583
NC_035105.1	35678066	.	A	G	.	.	MAF_USDA=4.706
NC_035105.1	35678094	.	C	G	.	.	MAF_INRAE=11.392;MAF_USDA=4.706
NC_035105.1	35678231	.	C	T	.	.	MAF_INRAE=13.924;MAF_USDA=2.083
NC_035105.1	35678267	.	A	G	.	.	MAF_USDA=1.667
NC_035105.1	35678278	.	C	A	.	.	MAF_INRAE=11.392;MAF_USDA=7.059
NC_035105.1	35678308	.	G	A	.	.	MAF_INRAE=17.722;MAF_USDA=17.647
NC_035105.1	35678334	.	T	C	.	.	MAF_USDA=15.294
NC_035105.1	35678339	.	G	A	.	.	MAF_USDA=5.882
NC_035105.1	35678363	.	C	T	.	.	MAF_USDA=7.5
NC_035105.1	35678368	.	G	A	.	.	MAF_USDA=16.667
NC_035105.1	35678397	.	A	G	.	.	MAF_USDA=7.377
NC_035105.1	35678405	.	TA	TT	.	.	MAF_USDA=18.75
NC_035105.1	35678406	.	A	T	.	.	MAF_INRAE=6.329;MAF_USDA=8.333
NC_035105.1	35678448	.	A	G	.	.	MAF_INRAE=5.063;MAF_USDA=12.353
NC_035105.1	35678451	.	C	A	.	.	MAF_INRAE=5.0;MAF_USDA=2.459
NC_035105.1	35678488	.	C	A	.	.	MAF_USDA=4.918
NC_035105.1	35678491	.	A	C	.	.	MAF_USDA=13.529
NC_035105.1	35678562	.	G	T	.	.	MAF_USDA=4.098
NC_035105.1	35678638	.	G	A	.	.	MAF_USDA=4.918
NC_035105.1	35678650	.	G	A	.	.	MAF_INRAE=14.557;MAF_USDA=9.412
NC_035105.1	35678658	.	T	C	.	.	MAF_INRAE=6.329;MAF_USDA=15.294
NC_035105.1	35678791	.	G	T	.	.	MAF_INRAE=14.557;MAF_USDA=8.824
NC_035105.1	35678804	.	C	A	.	.	MAF_USDA=5.738
NC_035105.1	35678998	.	G	C	.	.	MAF_USDA=1.639
NC_035105.1	35679009	.	T	A	.	.	MAF_USDA=1.639
NC_035105.1	35679083	.	G	C	.	.	MAF_USDA=8.333
NC_035105.1	35679101	.	C	T	.	.	MAF_INRAE=13.924;MAF_USDA=9.412
NC_035105.1	35679131	.	T	C	.	.	MAF_INRAE=3.333;MAF_USDA=4.918
NC_035105.1	35679139	.	C	T	.	.	MAF_USDA=4.918
NC_035105.1	35679220	.	T	G	.	.	MAF_USDA=14.118
NC_035105.1	35679331	.	C	T	.	.	MAF_USDA=4.918
NC_035105.1	35679356	.	T	C	.	.	MAF_INRAE=18.354;MAF_USDA=22.353
NC_035105.1	35679418	.	T	C	.	.	MAF_INRAE=14.557;MAF_USDA=8.824
NC_035105.1	35679513	.	C	A	.	.	MAF_USDA=3.279
NC_035105.1	35679596	.	T	C	.	.	MAF_INRAE=26.316;MAF_USDA=2.083
NC_035105.1	35679711	.	T	C	.	.	MAF_INRAE=44.304;MAF_USDA=37.059
NC_035105.1	35679745	.	C	T	.	.	MAF_INRAE=21.053;MAF_USDA=4.706
NC_035105.1	35679746	.	G	A	.	.	MAF_USDA=4.098
NC_035105.1	35679759	.	C	T	.	.	MAF_USDA=1.639
NC_035105.1	35679781	.	A	G	.	.	MAF_USDA=4.098
NC_035105.1	35679816	.	A	G	.	.	MAF_USDA=27.059
NC_035105.1	35681761	.	G	T	.	.	MAF_USDA=1.667
NC_035105.1	35681767	.	T	C	.	.	MAF_INRAE=36.842;MAF_USDA=28.235
NC_035105.1	35681776	.	C	T	.	.	MAF_USDA=3.279
NC_035105.1	35681799	.	C	T	.	.	MAF_USDA=3.279
NC_035105.1	35681880	.	A	C	.	.	MAF_USDA=7.377
NC_035105.1	35681926	.	C	A	.	.	MAF_INRAE=11.392;MAF_USDA=11.765
NC_035105.1	35681949	.	G	A	.	.	MAF_USDA=8.333
NC_035105.1	35682014	.	A	G	.	.	MAF_USDA=3.529
NC_035105.1	35682032	.	T	G	.	.	MAF_USDA=2.459
NC_035105.1	35682143	.	T	A	.	.	MAF_USDA=1.639
NC_035105.1	35682216	.	T	A	.	.	MAF_INRAE=21.053;MAF_USDA=10.417
NC_035105.1	35682217	.	A	T	.	.	MAF_USDA=18.75
NC_035105.1	35682448	.	T	C	.	.	MAF_INRAE=12.025;MAF_USDA=3.279
NC_035105.1	35682458	.	T	A	.	.	MAF_USDA=2.083
NC_035105.1	35682491	.	A	T	.	.	MAF_USDA=1.639
NC_035105.1	35682618	.	C	A	.	.	MAF_INRAE=11.392;MAF_USDA=7.059
NC_035105.1	35682625	.	A	G	.	.	MAF_INRAE=11.392;MAF_USDA=14.583
NC_035105.1	35682626	.	G	A	.	.	MAF_INRAE=10.0;MAF_USDA=14.583
NC_035105.1	35682681	.	T	G	.	.	MAF_USDA=14.754
NC_035105.1	35682737	.	T	A	.	.	MAF_USDA=1.639
NC_035105.1	35682784	.	A	G	.	.	MAF_INRAE=13.924;MAF_USDA=7.647
NC_035105.1	35682791	.	A	T	.	.	MAF_INRAE=38.608;MAF_USDA=34.118
NC_035105.1	35682803	.	A	C	.	.	MAF_USDA=10.0
NC_035105.1	35682811	.	T	C	.	.	MAF_USDA=1.639
NC_035105.1	35682819	.	C	T	.	.	MAF_INRAE=14.557;MAF_USDA=23.529
NC_035105.1	35682822	.	T	C	.	.	MAF_INRAE=41.667;MAF_USDA=17.647
NC_035105.1	35682850	.	C	T	.	.	MAF_USDA=5.738
NC_035105.1	35682863	.	G	A	.	.	MAF_USDA=6.557
NC_035105.1	35682909	.	C	T	.	.	MAF_USDA=2.941
NC_035105.1	35682945	.	C	T	.	.	MAF_INRAE=11.392;MAF_USDA=4.706
NC_035105.1	35683019	.	T	G	.	.	MAF_USDA=16.393
NC_035105.1	35683028	.	G	A	.	.	MAF_INRAE=29.114;MAF_USDA=49.412
NC_035105.1	35683036	.	T	C	.	.	MAF_INRAE=6.962;MAF_USDA=2.459
NC_035105.1	35683044	.	G	T	.	.	MAF_USDA=11.475
NC_035105.1	35683088	.	C	T	.	.	MAF_USDA=5.294
NC_035105.1	35683089	.	A	G	.	.	MAF_USDA=19.412
NC_035105.1	35683104	.	G	A	.	.	MAF_INRAE=8.861;MAF_USDA=32.941
NC_035105.1	35683114	.	T	G	.	.	MAF_INRAE=20.253;MAF_USDA=47.647
NC_035105.1	35683157	.	G	A	.	.	MAF_INRAE=3.333;MAF_USDA=3.279
NC_035105.1	35683171	.	C	A	.	.	MAF_USDA=1.639
NC_035105.1	35683254	.	G	T	.	.	MAF_INRAE=11.392;MAF_USDA=4.706
NC_035105.1	35683369	.	G	A	.	.	MAF_USDA=4.098
NC_035105.1	35683397	.	T	A	.	.	MAF_INRAE=5.263
NC_035105.1	35683543	.	T	C	.	.	MAF_INRAE=11.392
NC_035105.1	35683576	.	T	C	.	.	MAF_USDA=1.639
NC_035105.1	35683577	.	G	T	.	.	MAF_USDA=1.639
NC_035105.1	35683784	.	G	A	.	.	MAF_USDA=1.639
NC_035105.1	35683978	.	C	T	.	.	MAF_USDA=6.557
NC_035105.1	35683989	.	C	A	.	.	MAF_USDA=4.706
NC_035105.1	35684001	.	A	T	.	.	MAF_USDA=5.294
NC_035105.1	35684054	.	G	A	.	.	MAF_INRAE=12.025
NC_035105.1	35684167	.	A	G	.	.	MAF_INRAE=11.392;MAF_USDA=4.706
NC_035105.1	35684231	.	C	G	.	.	MAF_INRAE=10.759;MAF_USDA=10.0
NC_035105.1	35684232	.	C	T	.	.	MAF_INRAE=9.167;MAF_USDA=9.412
NC_035105.1	35684257	.	G	T	.	.	MAF_USDA=8.235
NC_035105.1	35684260	.	C	G	.	.	MAF_INRAE=10.759;MAF_USDA=10.0
NC_035105.1	35684291	.	A	T	.	.	MAF_INRAE=11.392;MAF_USDA=14.583
NC_035105.1	35684380	.	C	T	.	.	MAF_USDA=1.667
NC_035105.1	35684407	.	G	A	.	.	MAF_USDA=12.5
NC_035105.1	35684514	.	T	G	.	.	MAF_USDA=19.412
NC_035105.1	35684594	.	T	G	.	.	MAF_INRAE=30.38;MAF_USDA=42.941
NC_035105.1	35684599	.	G	T	.	.	MAF_INRAE=42.405;MAF_USDA=37.059
NC_035105.1	35684665	.	C	T	.	.	MAF_USDA=2.353
NC_035105.1	35684715	.	C	T	.	.	MAF_INRAE=3.333;MAF_USDA=4.098
NC_035105.1	35684736	.	T	C	.	.	MAF_INRAE=7.595
NC_035105.1	35684742	.	G	A	.	.	MAF_INRAE=12.025
NC_035105.1	35684763	.	A	T	.	.	MAF_USDA=3.279
NC_035105.1	35684805	.	C	A	.	.	MAF_USDA=4.098
NC_035105.1	35684887	.	T	C	.	.	MAF_INRAE=1.667
NC_035105.1	35684896	.	A	G	.	.	MAF_USDA=1.667
NC_035105.1	35684897	.	T	C	.	.	MAF_INRAE=17.5
NC_035105.1	35684954	.	T	C	.	.	MAF_INRAE=11.392;MAF_USDA=4.762
NC_035105.1	35684956	.	G	T	.	.	MAF_USDA=4.167
NC_035105.1	35684986	.	G	A	.	.	MAF_USDA=4.918
NC_035105.1	35684993	.	C	T	.	.	MAF_USDA=7.647
NC_035105.1	35685004	.	C	T	.	.	MAF_INRAE=11.392;MAF_USDA=4.706
NC_035105.1	35685044	.	A	G	.	.	MAF_INRAE=29.747;MAF_USDA=44.706
NC_035105.1	35685082	.	G	T	.	.	MAF_INRAE=48.734;MAF_USDA=49.412
NC_035105.1	35685117	.	A	G	.	.	MAF_USDA=1.639
NC_035105.1	35685135	.	G	T	.	.	MAF_INRAE=11.392;MAF_USDA=14.583
NC_035105.1	35685146	.	C	A	.	.	MAF_INRAE=11.392;MAF_USDA=14.583
NC_035105.1	35685170	.	G	A	.	.	MAF_INRAE=22.152;MAF_USDA=3.529
NC_035105.1	35685182	.	T	C	.	.	MAF_INRAE=8.228
NC_035105.1	35685205	.	C	T	.	.	MAF_INRAE=11.392;MAF_USDA=4.706
NC_035105.1	35685228	.	C	T	.	.	MAF_INRAE=48.734;MAF_USDA=40.0
NC_035105.1	35685248	.	G	A	.	.	MAF_USDA=4.918
NC_035105.1	35685406	.	A	C	.	.	MAF_USDA=2.459
NC_035105.1	35685423	.	T	C	.	.	MAF_USDA=43.75
NC_035105.1	35685498	.	C	T	.	.	MAF_USDA=25.0
NC_035105.1	35685620	.	A	G	.	.	MAF_USDA=4.167
NC_035105.1	35685738	.	A	G	.	.	MAF_USDA=3.529
NC_035105.1	35685746	.	T	C	.	.	MAF_USDA=4.706
NC_035105.1	35685760	.	G	A	.	.	MAF_INRAE=15.789;MAF_USDA=20.0
NC_035105.1	35685792	.	A	T	.	.	MAF_USDA=50.0
NC_035105.1	35685794	.	T	A	.	.	MAF_USDA=31.25
NC_035105.1	35685795	.	T	A	.	.	MAF_USDA=4.167
NC_035105.1	35685811	.	A	T	.	.	MAF_INRAE=15.789;MAF_USDA=4.706
NC_035105.1	35685850	.	G	A	.	.	MAF_USDA=16.667
NC_035105.1	35685864	.	G	A	.	.	MAF_INRAE=21.053
NC_035105.1	35685876	.	A	C	.	.	MAF_INRAE=11.392;MAF_USDA=4.706
NC_035105.1	35685913	.	G	T	.	.	MAF_USDA=4.167
NC_035105.1	35685933	.	G	T	.	.	MAF_INRAE=14.557;MAF_USDA=12.941
NC_035105.1	35685984	.	G	A	.	.	MAF_INRAE=4.167;MAF_USDA=8.235
NC_035105.1	35685988	.	A	C	.	.	MAF_INRAE=4.167;MAF_USDA=8.235
NC_035105.1	35686099	.	G	T	.	.	MAF_INRAE=3.333
NC_035105.1	35686149	.	A	T	.	.	MAF_INRAE=49.367;MAF_USDA=34.706
```
