## Supplemental Data 1 for "Development of a high-density 665 K SNP array for rainbow trout genome-wide genotyping": INRAE_USDA_MAF1.vcf (part 1121 of 1714)

```
NC_035105.1	35686156	.	T	C	.	.	MAF_INRAE=5.263;MAF_USDA=10.0
NC_035105.1	35686161	.	C	T	.	.	MAF_INRAE=5.833;MAF_USDA=2.459
NC_035105.1	35686187	.	C	A	.	.	MAF_USDA=7.143
NC_035105.1	35686188	.	G	A	.	.	MAF_USDA=4.762
NC_035105.1	35686189	.	G	A	.	.	MAF_INRAE=49.367;MAF_USDA=40.476
NC_035105.1	35686195	.	A	T	.	.	MAF_INRAE=37.975;MAF_USDA=45.833
NC_035105.1	35686242	.	C	A	.	.	MAF_USDA=1.639
NC_035105.1	35686249	.	A	G	.	.	MAF_INRAE=8.228;MAF_USDA=3.279
NC_035105.1	35686302	.	T	C	.	.	MAF_USDA=1.765
NC_035105.1	35686368	.	T	C	.	.	MAF_USDA=1.639
NC_035105.1	35686374	.	G	A	.	.	MAF_USDA=1.639
NC_035105.1	35686375	.	A	T	.	.	MAF_USDA=7.377
NC_035105.1	35686380	.	T	C	.	.	MAF_USDA=4.098
NC_035105.1	35686392	.	T	A	.	.	MAF_USDA=33.333
NC_035105.1	35686401	.	A	T	.	.	MAF_USDA=13.529
NC_035105.1	35686405	.	T	A	.	.	MAF_USDA=33.333
NC_035105.1	35686414	.	A	T	.	.	MAF_USDA=33.333
NC_035105.1	35686421	.	G	A	.	.	MAF_USDA=7.377
NC_035105.1	35686427	.	T	A	.	.	MAF_USDA=10.417
NC_035105.1	35686431	.	A	T	.	.	MAF_USDA=6.557
NC_035105.1	35686444	.	A	T	.	.	MAF_USDA=12.069
NC_035105.1	35686447	.	G	A	.	.	MAF_USDA=17.647
NC_035105.1	35686457	.	T	A	.	.	MAF_USDA=43.75
NC_035105.1	35686464	.	A	C	.	.	MAF_USDA=1.639
NC_035105.1	35686473	.	G	A	.	.	MAF_USDA=4.098
NC_035105.1	35686483	.	A	T	.	.	MAF_USDA=6.557
NC_035105.1	35686505	.	T	A	.	.	MAF_USDA=6.471
NC_035105.1	35686518	.	A	T	.	.	MAF_USDA=6.471
NC_035105.1	35686522	.	A	C	.	.	MAF_USDA=6.25
NC_035105.1	35686525	.	A	G	.	.	MAF_USDA=10.0
NC_035105.1	35686531	.	A	T	.	.	MAF_USDA=2.459
NC_035105.1	35686535	.	T	A	.	.	MAF_USDA=7.647
NC_035105.1	35686544	.	A	T	.	.	MAF_USDA=10.417
NC_035105.1	35686548	.	T	A	.	.	MAF_USDA=12.5
NC_035105.1	35686551	.	G	A	.	.	MAF_USDA=3.279
NC_035105.1	35686615	.	G	T	.	.	MAF_INRAE=5.263;MAF_USDA=1.639
NC_035105.1	35686668	.	A	G	.	.	MAF_USDA=4.167
NC_035105.1	35686732	.	A	C	.	.	MAF_INRAE=26.582;MAF_USDA=17.647
NC_035105.1	35686746	.	A	G	.	.	MAF_USDA=2.459
NC_035105.1	35686772	.	A	C	.	.	MAF_INRAE=11.392;MAF_USDA=3.529
NC_035105.1	35686812	.	G	T	.	.	MAF_USDA=5.738
NC_035105.1	35686875	.	A	G	.	.	MAF_INRAE=4.167
NC_035105.1	35686876	.	C	A	.	.	MAF_INRAE=4.167
NC_035105.1	35686887	.	T	C	.	.	MAF_INRAE=6.962;MAF_USDA=2.542
NC_035105.1	35686964	.	C	A	.	.	MAF_USDA=5.294
NC_035105.1	35687046	.	C	T	.	.	MAF_USDA=3.279
NC_035105.1	35687070	.	C	T	.	.	MAF_USDA=4.098
NC_035105.1	35687081	.	C	A	.	.	MAF_INRAE=11.392;MAF_USDA=4.706
NC_035105.1	35687111	.	C	A	.	.	MAF_USDA=1.639
NC_035105.1	35687112	.	C	A	.	.	MAF_USDA=1.639
NC_035105.1	35687113	.	T	C	.	.	MAF_USDA=1.639
NC_035105.1	35687116	.	C	A	.	.	MAF_USDA=1.639
NC_035105.1	35687118	.	T	G	.	.	MAF_USDA=1.639
NC_035105.1	35687155	.	T	G	.	.	MAF_USDA=1.639
NC_035105.1	35687169	.	G	A	.	.	MAF_USDA=7.059
NC_035105.1	35687201	.	T	G	.	.	MAF_USDA=4.167
NC_035105.1	35687202	.	A	G	.	.	MAF_USDA=6.471
NC_035105.1	35687215	.	A	C	.	.	MAF_USDA=33.529
NC_035105.1	35687219	.	T	G	.	.	MAF_USDA=5.738
NC_035105.1	35687220	.	A	T	.	.	MAF_USDA=6.557
NC_035105.1	35687237	.	G	A	.	.	MAF_USDA=14.706
NC_035105.1	35687248	.	C	T	.	.	MAF_USDA=27.059
NC_035105.1	35687250	.	C	A	.	.	MAF_USDA=4.918
NC_035105.1	35687266	.	T	A	.	.	MAF_INRAE=18.421
NC_035105.1	35687283	.	T	C	.	.	MAF_INRAE=39.474
NC_035105.1	35687286	.	A	G	.	.	MAF_INRAE=13.333;MAF_USDA=6.25
NC_035105.1	35687306	.	T	C	.	.	MAF_USDA=2.459
NC_035105.1	35687391	.	A	G	.	.	MAF_USDA=1.639
NC_035105.1	35687432	.	G	A	.	.	MAF_INRAE=5.263;MAF_USDA=1.639
NC_035105.1	35687441	.	A	T	.	.	MAF_INRAE=10.759;MAF_USDA=17.647
NC_035105.1	35687468	.	T	C	.	.	MAF_INRAE=28.481;MAF_USDA=25.882
NC_035105.1	35687473	.	C	G	.	.	MAF_INRAE=22.152;MAF_USDA=21.176
NC_035105.1	35687513	.	C	T	.	.	MAF_INRAE=22.152;MAF_USDA=8.333
NC_035105.1	35687550	.	A	G	.	.	MAF_USDA=3.279
NC_035105.1	35687589	.	G	A	.	.	MAF_INRAE=29.114;MAF_USDA=25.882
NC_035105.1	35687617	.	C	T	.	.	MAF_INRAE=23.418;MAF_USDA=10.588
NC_035105.1	35687645	.	T	A	.	.	MAF_USDA=4.706
NC_035105.1	35687700	.	T	C	.	.	MAF_INRAE=29.114;MAF_USDA=26.471
NC_035105.1	35687706	.	A	T	.	.	MAF_INRAE=30.38
NC_035105.1	35687707	.	A	T	.	.	MAF_INRAE=25.0;MAF_USDA=31.25
NC_035105.1	35687834	.	T	G	.	.	MAF_USDA=2.459
NC_035105.1	35687854	.	C	A	.	.	MAF_INRAE=6.962;MAF_USDA=5.738
NC_035105.1	35687877	.	G	A	.	.	MAF_INRAE=10.759;MAF_USDA=4.706
NC_035105.1	35687937	.	T	A	.	.	MAF_INRAE=4.167;MAF_USDA=1.639
NC_035105.1	35687951	.	A	G	.	.	MAF_USDA=4.706
NC_035105.1	35687970	.	T	A	.	.	MAF_INRAE=18.354;MAF_USDA=18.824
NC_035105.1	35688005	.	T	C	.	.	MAF_USDA=1.639
NC_035105.1	35688073	.	A	G	.	.	MAF_INRAE=5.263;MAF_USDA=3.279
NC_035105.1	35688093	.	G	T	.	.	MAF_INRAE=15.789;MAF_USDA=14.583
NC_035105.1	35688120	.	A	T	.	.	MAF_INRAE=21.053;MAF_USDA=2.459
NC_035105.1	35688136	.	G	T	.	.	MAF_USDA=6.25
NC_035105.1	35688153	.	T	A	.	.	MAF_USDA=25.0
NC_035105.1	35688171	.	A	G	.	.	MAF_USDA=3.279
NC_035105.1	35688218	.	C	G	.	.	MAF_INRAE=11.392;MAF_USDA=14.583
NC_035105.1	35688221	.	C	A	.	.	MAF_USDA=2.459
NC_035105.1	35688247	.	T	A	.	.	MAF_INRAE=4.167;MAF_USDA=1.639
NC_035105.1	35688251	.	C	G	.	.	MAF_INRAE=12.025
NC_035105.1	35688354	.	C	T	.	.	MAF_INRAE=13.333;MAF_USDA=6.25
NC_035105.1	35688383	.	C	A	.	.	MAF_INRAE=11.392;MAF_USDA=4.706
NC_035105.1	35688434	.	C	T	.	.	MAF_INRAE=5.263;MAF_USDA=9.412
NC_035105.1	35688513	.	A	G	.	.	MAF_INRAE=34.177;MAF_USDA=34.118
NC_035105.1	35688644	.	G	T	.	.	MAF_INRAE=14.557;MAF_USDA=5.882
NC_035105.1	35688672	.	C	T	.	.	MAF_INRAE=8.228;MAF_USDA=3.279
NC_035105.1	35688687	.	T	G	.	.	MAF_INRAE=44.304;MAF_USDA=46.471
NC_035105.1	35688721	.	T	G	.	.	MAF_INRAE=1.667
NC_035105.1	35688828	.	C	T	.	.	MAF_INRAE=4.167;MAF_USDA=1.639
NC_035105.1	35688861	.	G	T	.	.	MAF_INRAE=6.962;MAF_USDA=1.639
NC_035105.1	35688865	.	G	A	.	.	MAF_INRAE=43.671;MAF_USDA=46.471
NC_035105.1	35688878	.	A	T	.	.	MAF_INRAE=8.228
NC_035105.1	35688907	.	C	T	.	.	MAF_INRAE=21.053;MAF_USDA=3.529
NC_035105.1	35688957	.	T	G	.	.	MAF_INRAE=10.127;MAF_USDA=16.471
NC_035105.1	35688999	.	G	A	.	.	MAF_INRAE=4.167
NC_035105.1	35689025	.	C	G	.	.	MAF_USDA=14.583
NC_035105.1	35689132	.	A	T	.	.	MAF_USDA=2.459
NC_035105.1	35689149	.	T	A	.	.	MAF_INRAE=5.263;MAF_USDA=10.241
NC_035105.1	35689214	.	T	C	.	.	MAF_INRAE=10.759;MAF_USDA=10.588
NC_035105.1	35689278	.	G	T	.	.	MAF_USDA=8.197
NC_035105.1	35689279	.	C	A	.	.	MAF_INRAE=7.5;MAF_USDA=20.833
NC_035105.1	35689304	.	C	T	.	.	MAF_INRAE=26.316;MAF_USDA=35.294
NC_035105.1	35689317	.	G	A	.	.	MAF_INRAE=36.842
NC_035105.1	35689353	.	G	A	.	.	MAF_INRAE=39.873;MAF_USDA=42.941
NC_035105.1	35689562	.	A	T	.	.	MAF_INRAE=5.263;MAF_USDA=9.412
NC_035105.1	35689568	.	C	A	.	.	MAF_INRAE=26.582;MAF_USDA=31.765
NC_035105.1	35689569	.	G	T	.	.	MAF_INRAE=4.167;MAF_USDA=2.459
NC_035105.1	35689610	.	G	A	.	.	MAF_INRAE=8.228;MAF_USDA=2.459
NC_035105.1	35689615	.	T	G	.	.	MAF_USDA=2.459
NC_035105.1	35689676	.	C	A	.	.	MAF_INRAE=26.582;MAF_USDA=16.471
NC_035105.1	35689702	.	A	T	.	.	MAF_INRAE=48.734;MAF_USDA=41.667
NC_035105.1	35689759	.	T	A	.	.	MAF_INRAE=3.333;MAF_USDA=3.333
NC_035105.1	35689760	.	T	A	.	.	MAF_INRAE=22.152;MAF_USDA=14.286
NC_035105.1	35689761	.	T	A	.	.	MAF_USDA=43.75
NC_035105.1	35689766	.	T	G	.	.	MAF_INRAE=11.392;MAF_USDA=5.357
NC_035105.1	35689774	.	T	C	.	.	MAF_INRAE=46.667;MAF_USDA=48.824
NC_035105.1	35689777	.	C	T	.	.	MAF_INRAE=22.152;MAF_USDA=14.118
NC_035105.1	35689787	.	C	A	.	.	MAF_INRAE=22.152;MAF_USDA=15.294
NC_035105.1	35689869	.	A	T	.	.	MAF_INRAE=5.263;MAF_USDA=1.667
NC_035105.1	35689895	.	C	A	.	.	MAF_USDA=5.294
NC_035105.1	35689960	.	C	T	.	.	MAF_INRAE=11.392;MAF_USDA=4.706
NC_035105.1	35690042	.	A	G	.	.	MAF_INRAE=5.263;MAF_USDA=7.377
NC_035105.1	35690108	.	C	A	.	.	MAF_USDA=4.098
NC_035105.1	35690181	.	G	C	.	.	MAF_INRAE=11.392;MAF_USDA=4.706
NC_035105.1	35690208	.	G	T	.	.	MAF_INRAE=10.759;MAF_USDA=4.706
NC_035105.1	35690210	.	A	G	.	.	MAF_USDA=4.918
NC_035105.1	35690279	.	G	A	.	.	MAF_INRAE=8.228;MAF_USDA=2.459
NC_035105.1	35690309	.	T	G	.	.	MAF_INRAE=11.392
NC_035105.1	35690387	.	G	C	.	.	MAF_USDA=4.706
NC_035105.1	35690445	.	G	T	.	.	MAF_INRAE=11.392;MAF_USDA=4.706
NC_035105.1	35690447	.	G	A	.	.	MAF_INRAE=5.263;MAF_USDA=11.176
NC_035105.1	35690458	.	G	A	.	.	MAF_INRAE=23.418;MAF_USDA=27.647
NC_035105.1	35690522	.	G	T	.	.	MAF_INRAE=5.696;MAF_USDA=7.647
NC_035105.1	35690555	.	G	A	.	.	MAF_INRAE=11.392;MAF_USDA=5.294
NC_035105.1	35690584	.	T	G	.	.	MAF_INRAE=11.392;MAF_USDA=4.706
NC_035105.1	35690600	.	A	T	.	.	MAF_INRAE=26.582;MAF_USDA=18.235
NC_035105.1	35690664	.	A	G	.	.	MAF_USDA=1.639
NC_035105.1	35690771	.	A	G	.	.	MAF_INRAE=40.506;MAF_USDA=17.059
NC_035105.1	35690787	.	A	T	.	.	MAF_INRAE=9.494;MAF_USDA=7.377
NC_035105.1	35690788	.	T	C	.	.	MAF_INRAE=4.167;MAF_USDA=7.377
NC_035105.1	35690846	.	A	G	.	.	MAF_INRAE=10.759;MAF_USDA=10.417
NC_035105.1	35690850	.	T	G	.	.	MAF_INRAE=25.949;MAF_USDA=14.706
NC_035105.1	35690868	.	G	A	.	.	MAF_INRAE=10.759
NC_035105.1	35690930	.	T	G	.	.	MAF_INRAE=5.263;MAF_USDA=3.279
NC_035105.1	35690950	.	G	A	.	.	MAF_USDA=1.639
NC_035105.1	35691114	.	C	T	.	.	MAF_INRAE=11.392;MAF_USDA=5.294
NC_035105.1	35691245	.	G	A	.	.	MAF_USDA=2.459
NC_035105.1	35691384	.	C	T	.	.	MAF_INRAE=13.333;MAF_USDA=6.25
NC_035105.1	35691561	.	C	T	.	.	MAF_INRAE=5.696;MAF_USDA=7.647
NC_035105.1	35691771	.	C	T	.	.	MAF_INRAE=36.076;MAF_USDA=30.588
NC_035105.1	35691789	.	G	A	.	.	MAF_INRAE=8.228;MAF_USDA=14.706
NC_035105.1	35691973	.	C	A	.	.	MAF_INRAE=26.582;MAF_USDA=15.882
NC_035105.1	35691983	.	A	G	.	.	MAF_USDA=4.167
NC_035105.1	35692093	.	A	G	.	.	MAF_INRAE=26.582;MAF_USDA=28.235
NC_035105.1	35692191	.	G	T	.	.	MAF_USDA=4.098
NC_035105.1	35692288	.	A	G	.	.	MAF_INRAE=26.582;MAF_USDA=18.033
NC_035105.1	35692298	.	T	G	.	.	MAF_INRAE=11.392
NC_035105.1	35692310	.	A	T	.	.	MAF_INRAE=8.228;MAF_USDA=17.213
NC_035105.1	35692390	.	A	G	.	.	MAF_INRAE=5.263
NC_035105.1	35692436	.	G	T	.	.	MAF_USDA=2.083
NC_035105.1	35692438	.	A	T	.	.	MAF_INRAE=5.0;MAF_USDA=2.083
NC_035105.1	35692440	.	G	T	.	.	MAF_INRAE=5.0;MAF_USDA=2.083
NC_035105.1	35692455	.	A	T	.	.	MAF_INRAE=44.304;MAF_USDA=48.235
NC_035105.1	35692460	.	G	A	.	.	MAF_INRAE=13.333;MAF_USDA=8.333
NC_035105.1	35692515	.	T	C	.	.	MAF_INRAE=13.333;MAF_USDA=11.176
NC_035105.1	35692715	.	C	A	.	.	MAF_INRAE=12.025;MAF_USDA=14.583
NC_035105.1	35692719	.	C	G	.	.	MAF_INRAE=13.333;MAF_USDA=10.588
NC_035105.1	35692739	.	T	G	.	.	MAF_INRAE=25.316;MAF_USDA=21.176
NC_035105.1	35692819	.	G	C	.	.	MAF_INRAE=36.709;MAF_USDA=42.262
NC_035105.1	35692848	.	T	C	.	.	MAF_USDA=1.667
NC_035105.1	35692851	.	A	G	.	.	MAF_USDA=4.167
NC_035105.1	35692897	.	C	T	.	.	MAF_USDA=3.333
NC_035105.1	35692937	.	G	T	.	.	MAF_INRAE=9.494;MAF_USDA=20.238
NC_035105.1	35693005	.	C	A	.	.	MAF_INRAE=8.228;MAF_USDA=4.268
NC_035105.1	35693006	.	A	T	.	.	MAF_INRAE=10.127;MAF_USDA=20.833
NC_035105.1	35693023	.	T	A	.	.	MAF_USDA=3.448
NC_035105.1	35693098	.	C	A	.	.	MAF_USDA=4.167
NC_035105.1	35693138	.	G	A	.	.	MAF_USDA=1.667
NC_035105.1	35693180	.	C	A	.	.	MAF_USDA=1.667
NC_035105.1	35693191	.	C	T	.	.	MAF_USDA=1.667
NC_035105.1	35693218	.	T	G	.	.	MAF_USDA=10.417
NC_035105.1	35693238	.	A	T	.	.	MAF_INRAE=19.62;MAF_USDA=34.337
NC_035105.1	35693239	.	T	A	.	.	MAF_INRAE=24.167;MAF_USDA=34.94
NC_035105.1	35693249	.	G	T	.	.	MAF_INRAE=36.709;MAF_USDA=34.94
NC_035105.1	35693265	.	G	T	.	.	MAF_INRAE=11.392;MAF_USDA=4.878
NC_035105.1	35693272	.	T	C	.	.	MAF_INRAE=26.582;MAF_USDA=18.293
NC_035105.1	35693295	.	T	C	.	.	MAF_INRAE=42.105;MAF_USDA=42.683
NC_035105.1	35693352	.	G	A	.	.	MAF_USDA=2.941
NC_035105.1	35693389	.	T	G	.	.	MAF_INRAE=19.62;MAF_USDA=30.588
NC_035105.1	35693420	.	A	G	.	.	MAF_INRAE=11.392;MAF_USDA=4.706
NC_035105.1	35693499	.	T	C	.	.	MAF_INRAE=11.392;MAF_USDA=5.294
NC_035105.1	35693533	.	G	A	.	.	MAF_INRAE=19.62;MAF_USDA=44.118
NC_035105.1	35693538	.	C	T	.	.	MAF_INRAE=19.62;MAF_USDA=42.941
NC_035105.1	35693561	.	T	G	.	.	MAF_INRAE=31.013;MAF_USDA=38.824
NC_035105.1	35693619	.	G	T	.	.	MAF_INRAE=41.772;MAF_USDA=48.824
NC_035105.1	35693620	.	C	T	.	.	MAF_USDA=5.738
NC_035105.1	35693623	.	C	A	.	.	MAF_INRAE=5.263
NC_035105.1	35693692	.	A	C	.	.	MAF_USDA=4.918
NC_035105.1	35693718	.	C	T	.	.	MAF_USDA=2.459
NC_035105.1	35693727	.	T	C	.	.	MAF_INRAE=11.667;MAF_USDA=6.25
NC_035105.1	35693733	.	T	C	.	.	MAF_USDA=4.167
NC_035105.1	35693740	.	A	C	.	.	MAF_USDA=4.167
NC_035105.1	35693741	.	T	C	.	.	MAF_USDA=4.167
NC_035105.1	35693863	.	C	T	.	.	MAF_USDA=1.639
NC_035105.1	35693900	.	T	C	.	.	MAF_INRAE=11.392;MAF_USDA=4.706
NC_035105.1	35693914	.	A	T	.	.	MAF_USDA=1.639
NC_035105.1	35693938	.	G	A	.	.	MAF_INRAE=8.228;MAF_USDA=2.941
NC_035105.1	35694006	.	C	T	.	.	MAF_INRAE=5.0
NC_035105.1	35694082	.	A	G	.	.	MAF_INRAE=1.667;MAF_USDA=9.412
NC_035105.1	35694204	.	G	A	.	.	MAF_INRAE=11.392;MAF_USDA=14.583
NC_035105.1	35694276	.	C	T	.	.	MAF_INRAE=36.709;MAF_USDA=39.412
NC_035105.1	35694317	.	A	C	.	.	MAF_USDA=1.639
NC_035105.1	35694423	.	G	A	.	.	MAF_INRAE=8.228;MAF_USDA=4.118
NC_035105.1	35694438	.	C	T	.	.	MAF_INRAE=1.667;MAF_USDA=4.706
NC_035105.1	35694439	.	G	C	.	.	MAF_INRAE=50.0;MAF_USDA=27.059
NC_035105.1	35694481	.	A	C	.	.	MAF_USDA=7.647
NC_035105.1	35694495	.	A	G	.	.	MAF_INRAE=8.861;MAF_USDA=14.583
NC_035105.1	35694571	.	C	A	.	.	MAF_USDA=1.639
NC_035105.1	35694573	.	G	T	.	.	MAF_USDA=8.333
NC_035105.1	35694591	.	G	A	.	.	MAF_USDA=1.639
NC_035105.1	35694638	.	C	T	.	.	MAF_USDA=1.639
NC_035105.1	35694708	.	C	G	.	.	MAF_USDA=1.639
NC_035105.1	35694745	.	T	C	.	.	MAF_USDA=8.333
NC_035105.1	35694769	.	A	G	.	.	MAF_USDA=2.459
NC_035105.1	35694850	.	G	A	.	.	MAF_INRAE=11.392;MAF_USDA=4.706
NC_035105.1	35694877	.	C	A	.	.	MAF_INRAE=13.333;MAF_USDA=6.25
NC_035105.1	35694914	.	C	A	.	.	MAF_USDA=1.639
NC_035105.1	35694921	.	A	G	.	.	MAF_USDA=13.529
NC_035105.1	35694962	.	C	G	.	.	MAF_INRAE=11.392;MAF_USDA=4.706
NC_035105.1	35694988	.	C	A	.	.	MAF_USDA=3.279
NC_035105.1	35695011	.	A	G	.	.	MAF_INRAE=19.62;MAF_USDA=26.471
NC_035105.1	35695067	.	G	T	.	.	MAF_INRAE=11.392;MAF_USDA=14.583
NC_035105.1	35695108	.	T	C	.	.	MAF_USDA=14.583
NC_035105.1	35695110	.	T	C	.	.	MAF_INRAE=10.0
NC_035105.1	35695121	.	G	C	.	.	MAF_USDA=14.583
NC_035105.1	35695216	.	A	G	.	.	MAF_INRAE=1.667;MAF_USDA=10.0
NC_035105.1	35695230	.	C	A	.	.	MAF_INRAE=39.241;MAF_USDA=16.471
NC_035105.1	35695298	.	A	C	.	.	MAF_INRAE=14.557;MAF_USDA=10.588
NC_035105.1	35695325	.	A	C	.	.	MAF_INRAE=5.263;MAF_USDA=6.471
NC_035105.1	35695347	.	C	G	.	.	MAF_INRAE=10.759;MAF_USDA=14.583
NC_035105.1	35695455	.	A	G	.	.	MAF_USDA=1.639
NC_035105.1	35695488	.	A	G	.	.	MAF_INRAE=13.333;MAF_USDA=6.25
NC_035105.1	35695498	.	A	G	.	.	MAF_USDA=4.918
NC_035105.1	35695511	.	A	T	.	.	MAF_INRAE=1.667;MAF_USDA=25.882
NC_035105.1	35695513	.	A	C	.	.	MAF_USDA=3.279
NC_035105.1	35695517	.	T	G	.	.	MAF_INRAE=13.333;MAF_USDA=6.25
NC_035105.1	35695538	.	G	T	.	.	MAF_USDA=3.279
NC_035105.1	35695592	.	G	A	.	.	MAF_INRAE=41.772;MAF_USDA=21.176
NC_035105.1	35695639	.	G	A	.	.	MAF_INRAE=28.481;MAF_USDA=20.0
NC_035105.1	35695656	.	T	G	.	.	MAF_USDA=2.459
NC_035105.1	35695703	.	T	G	.	.	MAF_USDA=1.639
NC_035105.1	35695737	.	A	C	.	.	MAF_USDA=1.639
NC_035105.1	35695738	.	G	T	.	.	MAF_USDA=4.918
NC_035105.1	35695763	.	A	T	.	.	MAF_USDA=7.377
NC_035105.1	35695886	.	G	A	.	.	MAF_USDA=1.639
NC_035105.1	35695888	.	G	A	.	.	MAF_USDA=1.639
NC_035105.1	35696000	.	G	T	.	.	MAF_INRAE=13.333;MAF_USDA=8.333
NC_035105.1	35696011	.	T	G	.	.	MAF_INRAE=39.873;MAF_USDA=26.471
NC_035105.1	35696022	.	T	G	.	.	MAF_INRAE=28.481;MAF_USDA=20.588
NC_035105.1	35696136	.	A	C	.	.	MAF_INRAE=1.667;MAF_USDA=10.0
NC_035105.1	35696146	.	A	G	.	.	MAF_USDA=1.667
NC_035105.1	35696181	.	G	T	.	.	MAF_INRAE=6.329;MAF_USDA=21.176
NC_035105.1	35696216	.	A	C	.	.	MAF_USDA=7.377
NC_035105.1	35696278	.	G	T	.	.	MAF_USDA=1.639
NC_035105.1	35696311	.	G	A	.	.	MAF_INRAE=5.833
NC_035105.1	35696317	.	T	A	.	.	MAF_INRAE=5.833
NC_035105.1	35696377	.	C	G	.	.	MAF_USDA=4.918
NC_035105.1	35696408	.	T	A	.	.	MAF_INRAE=1.667;MAF_USDA=4.706
NC_035105.1	35696488	.	C	G	.	.	MAF_INRAE=11.392;MAF_USDA=5.294
NC_035105.1	35696515	.	A	G	.	.	MAF_USDA=4.098
NC_035105.1	35696516	.	C	G	.	.	MAF_USDA=4.098
NC_035105.1	35696622	.	T	C	.	.	MAF_USDA=1.639
NC_035105.1	35696628	.	G	A	.	.	MAF_INRAE=11.392;MAF_USDA=12.5
NC_035105.1	35696743	.	A	C	.	.	MAF_INRAE=5.833
NC_035105.1	35696770	.	C	A	.	.	MAF_INRAE=29.114;MAF_USDA=42.353
NC_035105.1	35696789	.	C	G	.	.	MAF_INRAE=29.114;MAF_USDA=42.353
NC_035105.1	35696797	.	A	C	.	.	MAF_USDA=1.639
NC_035105.1	35696940	.	C	A	.	.	MAF_INRAE=11.392;MAF_USDA=4.706
NC_035105.1	35696944	.	T	G	.	.	MAF_INRAE=6.329;MAF_USDA=9.412
NC_035105.1	35697003	.	C	A	.	.	MAF_INRAE=1.667;MAF_USDA=4.167
NC_035105.1	35697021	.	C	T	.	.	MAF_USDA=1.639
NC_035105.1	35697108	.	C	A	.	.	MAF_INRAE=6.329;MAF_USDA=20.0
NC_035105.1	35697243	.	G	A	.	.	MAF_USDA=2.941
NC_035105.1	35697462	.	A	G	.	.	MAF_INRAE=1.667;MAF_USDA=23.529
NC_035105.1	35697508	.	G	A	.	.	MAF_INRAE=22.785;MAF_USDA=8.824
NC_035105.1	35697566	.	C	A	.	.	MAF_USDA=4.098
NC_035105.1	35697567	.	C	T	.	.	MAF_USDA=6.557
NC_035105.1	35697613	.	G	A	.	.	MAF_INRAE=11.392;MAF_USDA=5.294
NC_035105.1	35697663	.	C	T	.	.	MAF_INRAE=17.722;MAF_USDA=48.235
NC_035105.1	35697664	.	A	G	.	.	MAF_INRAE=1.667;MAF_USDA=28.235
NC_035105.1	35697727	.	T	G	.	.	MAF_USDA=1.639
NC_035105.1	35697794	.	C	A	.	.	MAF_USDA=1.639
NC_035105.1	35697818	.	G	C	.	.	MAF_USDA=1.639
NC_035105.1	35697846	.	G	A	.	.	MAF_USDA=6.557
NC_035105.1	35697895	.	A	C	.	.	MAF_USDA=1.639
NC_035105.1	35697920	.	C	T	.	.	MAF_USDA=1.639
NC_035105.1	35697922	.	C	T	.	.	MAF_USDA=1.639
NC_035105.1	35697933	.	A	T	.	.	MAF_INRAE=23.418;MAF_USDA=30.588
NC_035105.1	35698002	.	C	A	.	.	MAF_INRAE=41.139;MAF_USDA=42.353
NC_035105.1	35698068	.	A	C	.	.	MAF_INRAE=13.291;MAF_USDA=5.882
NC_035105.1	35698108	.	T	C	.	.	MAF_USDA=5.882
NC_035105.1	35698115	.	C	G,A	.	.	MAF_INRAE=15.789
NC_035105.1	35698174	.	CTTCGGC	CTTCGGT	.	.	MAF_USDA=14.583
NC_035105.1	35698180	.	C	T	.	.	MAF_INRAE=11.392
NC_035105.1	35698232	.	A	G	.	.	MAF_USDA=5.882
NC_035105.1	35698235	.	T	G	.	.	MAF_INRAE=36.709;MAF_USDA=44.118
NC_035105.1	35698238	.	T	G	.	.	MAF_USDA=23.529
NC_035105.1	35698254	.	G	A	.	.	MAF_USDA=3.279
NC_035105.1	35698262	.	A	G	.	.	MAF_INRAE=11.667;MAF_USDA=6.25
NC_035105.1	35698263	.	T	G	.	.	MAF_USDA=1.639
NC_035105.1	35698304	.	A	T	.	.	MAF_USDA=6.25
NC_035105.1	35698323	.	G	A	.	.	MAF_INRAE=12.5;MAF_USDA=6.25
NC_035105.1	35698327	.	A	G	.	.	MAF_USDA=3.529
NC_035105.1	35698340	.	T	C	.	.	MAF_INRAE=5.263;MAF_USDA=25.294
NC_035105.1	35698341	.	G	A	.	.	MAF_USDA=4.167
NC_035105.1	35698360	.	C	G	.	.	MAF_INRAE=11.667;MAF_USDA=6.25
NC_035105.1	35698371	.	A	C	.	.	MAF_USDA=2.941
NC_035105.1	35698386	.	A	C	.	.	MAF_INRAE=13.333;MAF_USDA=6.25
NC_035105.1	35698390	.	A	T	.	.	MAF_INRAE=13.333;MAF_USDA=6.25
NC_035105.1	35698428	.	G	T	.	.	MAF_INRAE=13.333;MAF_USDA=6.25
NC_035105.1	35698452	.	C	T	.	.	MAF_USDA=2.459
NC_035105.1	35698457	.	A	C	.	.	MAF_INRAE=10.833
NC_035105.1	35698472	.	A	G	.	.	MAF_INRAE=13.333
NC_035105.1	35698497	.	G	T	.	.	MAF_INRAE=13.333;MAF_USDA=8.333
NC_035105.1	35698498	.	T	C	.	.	MAF_INRAE=11.392;MAF_USDA=4.706
NC_035105.1	35698512	.	C	T	.	.	MAF_USDA=3.529
NC_035105.1	35698514	.	C	T	.	.	MAF_USDA=1.639
NC_035105.1	35698536	.	G	A	.	.	MAF_USDA=8.197
NC_035105.1	35698549	.	C	T	.	.	MAF_USDA=1.639
NC_035105.1	35698611	.	A	T	.	.	MAF_USDA=6.25
NC_035105.1	35698658	.	T	C	.	.	MAF_INRAE=13.333;MAF_USDA=6.25
NC_035105.1	35698691	.	T	C	.	.	MAF_INRAE=8.228;MAF_USDA=4.167
NC_035105.1	35698727	.	G	A	.	.	MAF_INRAE=24.684;MAF_USDA=21.765
NC_035105.1	35698729	.	A	T	.	.	MAF_INRAE=12.5;MAF_USDA=6.25
NC_035105.1	35698740	.	A	G	.	.	MAF_USDA=1.639
NC_035105.1	35698773	.	C	T	.	.	MAF_INRAE=22.152;MAF_USDA=8.824
NC_035105.1	35698774	.	T	A	.	.	MAF_INRAE=13.333;MAF_USDA=6.25
NC_035105.1	35698800	.	A	T	.	.	MAF_INRAE=22.152;MAF_USDA=8.824
NC_035105.1	35698823	.	T	C	.	.	MAF_INRAE=6.962
NC_035105.1	35698838	.	T	C	.	.	MAF_INRAE=12.5;MAF_USDA=6.25
NC_035105.1	35698843	.	A	T	.	.	MAF_INRAE=4.167;MAF_USDA=4.118
NC_035105.1	35698918	.	A	C	.	.	MAF_USDA=4.167
NC_035105.1	35699046	.	G	T	.	.	MAF_INRAE=13.333;MAF_USDA=6.25
NC_035105.1	35699055	.	C	T	.	.	MAF_INRAE=13.333;MAF_USDA=6.25
NC_035105.1	35699056	.	A	G	.	.	MAF_INRAE=13.333;MAF_USDA=6.25
NC_035105.1	35699080	.	C	A	.	.	MAF_INRAE=11.392;MAF_USDA=4.706
NC_035105.1	35699104	.	G	A	.	.	MAF_INRAE=39.873;MAF_USDA=40.0
NC_035105.1	35699125	.	A	G	.	.	MAF_INRAE=13.333;MAF_USDA=6.25
NC_035105.1	35699208	.	C	T	.	.	MAF_INRAE=13.333;MAF_USDA=6.25
NC_035105.1	35699273	.	G	T	.	.	MAF_INRAE=13.333;MAF_USDA=6.25
NC_035105.1	35699352	.	T	G	.	.	MAF_INRAE=5.263;MAF_USDA=5.882
NC_035105.1	35699360	.	T	C	.	.	MAF_INRAE=13.333;MAF_USDA=6.25
NC_035105.1	35699374	.	A	C	.	.	MAF_INRAE=13.333;MAF_USDA=6.25
NC_035105.1	35699443	.	C	T	.	.	MAF_INRAE=8.228;MAF_USDA=4.167
NC_035105.1	35699449	.	G	C	.	.	MAF_INRAE=39.241;MAF_USDA=15.294
NC_035105.1	35699473	.	A	C	.	.	MAF_INRAE=5.696;MAF_USDA=7.647
NC_035105.1	35699561	.	A	G	.	.	MAF_INRAE=13.333;MAF_USDA=6.25
NC_035105.1	35699578	.	G	A	.	.	MAF_USDA=4.167
NC_035105.1	35699654	.	G	T	.	.	MAF_INRAE=38.608;MAF_USDA=11.176
NC_035105.1	35699696	.	C	T	.	.	MAF_INRAE=11.392;MAF_USDA=4.706
NC_035105.1	35699831	.	G	A	.	.	MAF_INRAE=5.263;MAF_USDA=7.059
NC_035105.1	35699834	.	T	C	.	.	MAF_INRAE=13.333;MAF_USDA=6.25
NC_035105.1	35699900	.	T	A	.	.	MAF_INRAE=13.333;MAF_USDA=6.25
NC_035105.1	35700011	.	C	G	.	.	MAF_INRAE=13.333;MAF_USDA=6.25
NC_035105.1	35700029	.	G	A	.	.	MAF_INRAE=4.167;MAF_USDA=1.639
NC_035105.1	35700167	.	T	C	.	.	MAF_INRAE=3.333
NC_035105.1	35700263	.	A	T	.	.	MAF_USDA=1.765
NC_035105.1	35700269	.	G	T	.	.	MAF_USDA=1.639
NC_035105.1	35700438	.	C	T	.	.	MAF_INRAE=24.051;MAF_USDA=33.529
NC_035105.1	35700462	.	C	A	.	.	MAF_INRAE=11.392;MAF_USDA=14.583
NC_035105.1	35700499	.	A	C	.	.	MAF_INRAE=13.291;MAF_USDA=30.0
NC_035105.1	35700533	.	C	G	.	.	MAF_INRAE=5.263;MAF_USDA=25.294
NC_035105.1	35700553	.	C	T	.	.	MAF_INRAE=5.263;MAF_USDA=25.294
NC_035105.1	35700578	.	G	T	.	.	MAF_INRAE=5.263;MAF_USDA=6.471
NC_035105.1	35700581	.	C	T	.	.	MAF_INRAE=3.333;MAF_USDA=2.459
NC_035105.1	35700616	.	A	G	.	.	MAF_INRAE=5.263;MAF_USDA=25.294
NC_035105.1	35700667	.	T	G	.	.	MAF_INRAE=5.263;MAF_USDA=26.471
NC_035105.1	35700734	.	G	A	.	.	MAF_INRAE=4.167;MAF_USDA=1.639
NC_035105.1	35700863	.	C	A,T	.	.	MAF_INRAE=12.025;MAF_USDA=11.475
NC_035105.1	35700956	.	G	T	.	.	MAF_INRAE=13.291;MAF_USDA=13.934
NC_035105.1	35700972	.	C	G	.	.	MAF_USDA=1.639
NC_035105.1	35701022	.	G	A	.	.	MAF_INRAE=13.333;MAF_USDA=7.647
NC_035105.1	35701058	.	A	G	.	.	MAF_USDA=1.639
NC_035105.1	35701126	.	G	T	.	.	MAF_INRAE=11.392;MAF_USDA=5.294
NC_035105.1	35701130	.	C	A	.	.	MAF_INRAE=1.667;MAF_USDA=4.167
NC_035105.1	35701174	.	T	C	.	.	MAF_INRAE=11.392;MAF_USDA=4.706
NC_035105.1	35701203	.	G	C	.	.	MAF_INRAE=16.456;MAF_USDA=28.235
NC_035105.1	35701236	.	C	G	.	.	MAF_INRAE=3.333;MAF_USDA=20.588
NC_035105.1	35701325	.	A	G	.	.	MAF_USDA=1.639
NC_035105.1	35701334	.	C	G	.	.	MAF_USDA=9.016
NC_035105.1	35701335	.	A	G	.	.	MAF_INRAE=13.333;MAF_USDA=6.25
NC_035105.1	35701354	.	A	T	.	.	MAF_INRAE=6.962
NC_035105.1	35701411	.	G	A	.	.	MAF_USDA=1.639
NC_035105.1	35701429	.	G	A	.	.	MAF_INRAE=10.759;MAF_USDA=4.706
NC_035105.1	35701430	.	C	G	.	.	MAF_USDA=3.529
NC_035105.1	35701503	.	G	C	.	.	MAF_INRAE=12.025;MAF_USDA=45.294
NC_035105.1	35701661	.	T	G	.	.	MAF_USDA=21.176
NC_035105.1	35701666	.	C	G	.	.	MAF_USDA=3.279
NC_035105.1	35701711	.	G	A	.	.	MAF_INRAE=10.833
NC_035105.1	35701716	.	A	G	.	.	MAF_USDA=1.639
NC_035105.1	35701733	.	G	C	.	.	MAF_USDA=2.459
NC_035105.1	35701753	.	T	C	.	.	MAF_INRAE=27.848;MAF_USDA=34.118
NC_035105.1	35701803	.	A	G	.	.	MAF_INRAE=3.333
NC_035105.1	35701839	.	G	A	.	.	MAF_USDA=1.639
NC_035105.1	35701851	.	T	C	.	.	MAF_INRAE=5.263
NC_035105.1	35701891	.	G	T	.	.	MAF_INRAE=12.025;MAF_USDA=2.459
NC_035105.1	35702017	.	G	T	.	.	MAF_INRAE=30.38;MAF_USDA=11.176
NC_035105.1	35702103	.	C	G	.	.	MAF_INRAE=3.333
NC_035105.1	35702137	.	C	T	.	.	MAF_INRAE=12.5;MAF_USDA=8.333
NC_035105.1	35702275	.	G	T	.	.	MAF_INRAE=6.329
NC_035105.1	35702351	.	C	T	.	.	MAF_INRAE=5.263
NC_035105.1	35702371	.	CAAAAA	CAAAAC	.	.	MAF_USDA=14.583
NC_035105.1	35702376	.	A	C	.	.	MAF_INRAE=22.152;MAF_USDA=5.0
NC_035105.1	35702382	.	T	G	.	.	MAF_INRAE=13.333;MAF_USDA=6.25
NC_035105.1	35702524	.	T	A	.	.	MAF_INRAE=35.443;MAF_USDA=37.647
NC_035105.1	35702565	.	C	A	.	.	MAF_USDA=2.459
NC_035105.1	35702574	.	C	A	.	.	MAF_INRAE=7.595
NC_035105.1	35702598	.	G	A	.	.	MAF_INRAE=12.5;MAF_USDA=6.25
NC_035105.1	35702681	.	G	C	.	.	MAF_USDA=1.639
NC_035105.1	35702712	.	C	T	.	.	MAF_USDA=13.115
NC_035105.1	35702732	.	C	G	.	.	MAF_INRAE=3.333
NC_035105.1	35702754	.	G	T	.	.	MAF_USDA=5.738
NC_035105.1	35702847	.	G	A	.	.	MAF_INRAE=11.392
NC_035105.1	35702857	.	T	C	.	.	MAF_INRAE=6.329
NC_035105.1	35703088	.	C	A	.	.	MAF_USDA=8.333
NC_035105.1	35703159	.	T	G	.	.	MAF_USDA=12.5
NC_035105.1	35703224	.	G	A	.	.	MAF_INRAE=14.557;MAF_USDA=11.31
NC_035105.1	35703323	.	G	A	.	.	MAF_USDA=1.639
NC_035105.1	35703337	.	C	T	.	.	MAF_INRAE=8.228
NC_035105.1	35703352	.	C	G	.	.	MAF_INRAE=6.962
NC_035105.1	35703379	.	A	T	.	.	MAF_USDA=10.0
NC_035105.1	35703383	.	A	T	.	.	MAF_USDA=2.5
NC_035105.1	35703416	.	G	T	.	.	MAF_USDA=9.322
NC_035105.1	35703418	.	A	C	.	.	MAF_USDA=9.322
NC_035105.1	35703420	.	A	G	.	.	MAF_USDA=9.483
NC_035105.1	35704550	.	G	A	.	.	MAF_INRAE=2.5
NC_035105.1	35704629	.	G	A	.	.	MAF_INRAE=2.632;MAF_USDA=5.952
NC_035105.1	35704731	.	C	T	.	.	MAF_INRAE=14.557;MAF_USDA=10.843
NC_035105.1	35704732	.	A	G	.	.	MAF_USDA=6.627
NC_035105.1	35704818	.	C	T	.	.	MAF_INRAE=14.557;MAF_USDA=10.241
NC_035105.1	35704917	.	C	G	.	.	MAF_INRAE=6.962
NC_035105.1	35704935	.	C	T	.	.	MAF_INRAE=5.263
NC_035105.1	35704956	.	G	A	.	.	MAF_INRAE=22.152;MAF_USDA=9.036
NC_035105.1	35705051	.	G	T	.	.	MAF_USDA=1.695
NC_035105.1	35705098	.	G	A	.	.	MAF_INRAE=5.063;MAF_USDA=8.434
NC_035105.1	35705124	.	C	A	.	.	MAF_USDA=4.167
NC_035105.1	35705149	.	G	A	.	.	MAF_INRAE=50.0;MAF_USDA=43.373
NC_035105.1	35705217	.	C	T	.	.	MAF_INRAE=13.333;MAF_USDA=6.25
NC_035105.1	35705222	.	T	C	.	.	MAF_INRAE=13.333;MAF_USDA=6.25
NC_035105.1	35705244	.	T	C	.	.	MAF_INRAE=35.443;MAF_USDA=33.537
NC_035105.1	35705263	.	A	C	.	.	MAF_USDA=7.317
NC_035105.1	35705371	.	T	G	.	.	MAF_USDA=22.917
NC_035105.1	35705372	.	G	T	.	.	MAF_INRAE=36.076;MAF_USDA=40.964
NC_035105.1	35705373	.	G	T	.	.	MAF_USDA=1.695
NC_035105.1	35705404	.	A	G	.	.	MAF_USDA=1.667
NC_035105.1	35705433	.	G	A	.	.	MAF_INRAE=3.333;MAF_USDA=1.667
NC_035105.1	35705481	.	C	T	.	.	MAF_USDA=1.667
NC_035105.1	35705508	.	T	A	.	.	MAF_INRAE=13.333;MAF_USDA=6.25
NC_035105.1	35705561	.	G	C	.	.	MAF_USDA=1.695
NC_035105.1	35705624	.	G	C	.	.	MAF_INRAE=22.152;MAF_USDA=8.824
NC_035105.1	35705668	.	A	C	.	.	MAF_INRAE=50.0;MAF_USDA=47.647
NC_035105.1	35705678	.	G	T	.	.	MAF_USDA=11.475
NC_035105.1	35705684	.	C	G	.	.	MAF_USDA=12.295
NC_035105.1	35705729	.	C	T	.	.	MAF_USDA=13.115
NC_035105.1	35705763	.	T	C	.	.	MAF_USDA=12.295
NC_035105.1	35705820	.	C	T	.	.	MAF_USDA=13.115
NC_035105.1	35705844	.	T	G	.	.	MAF_USDA=13.115
NC_035105.1	35705850	.	A	T	.	.	MAF_USDA=13.115
NC_035105.1	35705861	.	A	C	.	.	MAF_USDA=12.295
NC_035105.1	35706011	.	T	A	.	.	MAF_USDA=2.459
NC_035105.1	35706034	.	A	T	.	.	MAF_USDA=7.831
NC_035105.1	35706109	.	C	A	.	.	MAF_USDA=5.833
NC_035105.1	35706112	.	A	G	.	.	MAF_USDA=6.627
NC_035105.1	35706157	.	C	A	.	.	MAF_USDA=3.012
NC_035105.1	35706166	.	G	A	.	.	MAF_USDA=1.667
NC_035105.1	35706181	.	T	C	.	.	MAF_USDA=5.833
NC_035105.1	35706196	.	A	G	.	.	MAF_USDA=4.217
NC_035105.1	35706223	.	G	A	.	.	MAF_USDA=1.667
NC_035105.1	35706237	.	T	A	.	.	MAF_USDA=6.667
NC_035105.1	35706239	.	A	G	.	.	MAF_USDA=6.522
NC_035105.1	35706285	.	C	G	.	.	MAF_USDA=5.833
NC_035105.1	35706299	.	C	T	.	.	MAF_USDA=1.667
NC_035105.1	35706302	.	A	C	.	.	MAF_USDA=7.831
NC_035105.1	35706310	.	C	A	.	.	MAF_USDA=5.833
NC_035105.1	35706323	.	T	C	.	.	MAF_USDA=5.833
NC_035105.1	35706329	.	G	A	.	.	MAF_USDA=3.012
NC_035105.1	35706330	.	C	T	.	.	MAF_USDA=6.522
NC_035105.1	35706365	.	T	A	.	.	MAF_USDA=29.518
NC_035105.1	35706412	.	G	C	.	.	MAF_USDA=18.902
NC_035105.1	35706424	.	A	G	.	.	MAF_USDA=1.695
NC_035105.1	35709042	.	G	T	.	.	MAF_INRAE=13.291;MAF_USDA=16.667
NC_035105.1	35709181	.	G	C	.	.	MAF_INRAE=21.519;MAF_USDA=3.614
NC_035105.1	35709244	.	G	T	.	.	MAF_INRAE=5.696;MAF_USDA=7.831
NC_035105.1	35709259	.	T	A	.	.	MAF_INRAE=12.025
NC_035105.1	35709265	.	C	A	.	.	MAF_INRAE=3.333
NC_035105.1	35709271	.	A	T	.	.	MAF_INRAE=25.949;MAF_USDA=34.337
NC_035105.1	35709274	.	A	T	.	.	MAF_INRAE=45.833;MAF_USDA=46.988
NC_035105.1	35709283	.	A	C	.	.	MAF_INRAE=50.0;MAF_USDA=45.783
NC_035105.1	35709350	.	G	A	.	.	MAF_USDA=2.542
NC_035105.1	35709357	.	A	G	.	.	MAF_USDA=1.695
NC_035105.1	35709411	.	C	T	.	.	MAF_USDA=4.167
NC_035105.1	35709413	.	C	T	.	.	MAF_INRAE=3.333
NC_035105.1	35709415	.	G	C	.	.	MAF_INRAE=30.38;MAF_USDA=18.072
NC_035105.1	35709438	.	C	A	.	.	MAF_INRAE=34.177;MAF_USDA=25.0
NC_035105.1	35709484	.	G	T	.	.	MAF_INRAE=33.544;MAF_USDA=29.762
NC_035105.1	35709485	.	C	A	.	.	MAF_INRAE=27.5;MAF_USDA=27.381
NC_035105.1	35709499	.	C	T	.	.	MAF_USDA=4.918
NC_035105.1	35709661	.	A	G	.	.	MAF_USDA=1.695
NC_035105.1	35709689	.	G	C	.	.	MAF_USDA=1.695
NC_035105.1	35709728	.	C	G	.	.	MAF_INRAE=5.833;MAF_USDA=4.819
NC_035105.1	35709743	.	A	C	.	.	MAF_INRAE=16.456;MAF_USDA=28.049
NC_035105.1	35709787	.	C	T	.	.	MAF_USDA=14.024
NC_035105.1	35709788	.	A	G	.	.	MAF_USDA=4.31
NC_035105.1	35709793	.	C	A	.	.	MAF_INRAE=12.5;MAF_USDA=14.024
NC_035105.1	35709808	.	T	G	.	.	MAF_USDA=10.345
NC_035105.1	35709813	.	C	T	.	.	MAF_INRAE=6.962
NC_035105.1	35709830	.	C	T	.	.	MAF_INRAE=24.684;MAF_USDA=10.366
NC_035105.1	35709841	.	G	A	.	.	MAF_INRAE=15.789;MAF_USDA=4.878
NC_035105.1	35709846	.	C	T	.	.	MAF_INRAE=15.789;MAF_USDA=18.75
NC_035105.1	35709853	.	C	T	.	.	MAF_INRAE=15.789;MAF_USDA=33.333
NC_035105.1	35709947	.	T	C	.	.	MAF_USDA=1.667
NC_035105.1	35709950	.	C	T	.	.	MAF_INRAE=10.526
NC_035105.1	35709952	.	C	T	.	.	MAF_USDA=2.5
NC_035105.1	35709954	.	T	G	.	.	MAF_USDA=6.25
NC_035105.1	35709973	.	G	T	.	.	MAF_USDA=1.667
NC_035105.1	35709980	.	T	C	.	.	MAF_USDA=2.5
NC_035105.1	35709987	.	A	G	.	.	MAF_USDA=8.333
NC_035105.1	35709988	.	T	A	.	.	MAF_USDA=2.5
NC_035105.1	35709996	.	C	G	.	.	MAF_USDA=3.571
NC_035105.1	35710000	.	A	G	.	.	MAF_INRAE=26.316;MAF_USDA=35.417
NC_035105.1	35710009	.	G	T	.	.	MAF_INRAE=2.5;MAF_USDA=9.524
NC_035105.1	35710016	.	A	T	.	.	MAF_INRAE=2.5;MAF_USDA=9.412
NC_035105.1	35710021	.	C	G	.	.	MAF_USDA=3.529
NC_035105.1	35710044	.	T	C	.	.	MAF_USDA=3.529
NC_035105.1	35710053	.	C	T	.	.	MAF_USDA=3.529
NC_035105.1	35710054	.	G	A	.	.	MAF_USDA=2.5
NC_035105.1	35710056	.	C	A	.	.	MAF_USDA=1.639
NC_035105.1	35710130	.	T	G	.	.	MAF_INRAE=8.228
NC_035105.1	35710160	.	T	C	.	.	MAF_INRAE=8.228;MAF_USDA=1.695
NC_035105.1	35710231	.	G	T	.	.	MAF_USDA=4.31
NC_035105.1	35710264	.	T	A	.	.	MAF_INRAE=5.263;MAF_USDA=2.083
NC_035105.1	35710288	.	T	G	.	.	MAF_USDA=2.542
NC_035105.1	35710367	.	G	A	.	.	MAF_INRAE=32.911;MAF_USDA=45.181
NC_035105.1	35710484	.	G	A	.	.	MAF_USDA=22.917
NC_035105.1	35710491	.	G	A	.	.	MAF_USDA=8.333
NC_035105.1	35710504	.	C	T	.	.	MAF_USDA=14.583
NC_035105.1	35710599	.	G	A	.	.	MAF_USDA=14.583
NC_035105.1	35711185	.	G	T	.	.	MAF_INRAE=5.263
NC_035105.1	35711358	.	T	A	.	.	MAF_INRAE=5.263
NC_035105.1	35712123	.	T	G	.	.	MAF_USDA=8.333
NC_035105.1	35712187	.	G	A	.	.	MAF_USDA=4.167
NC_035105.1	35712209	.	A	T	.	.	MAF_USDA=8.333
NC_035105.1	35712239	.	G	T	.	.	MAF_INRAE=21.053
NC_035105.1	35712250	.	T	G	.	.	MAF_USDA=12.295
NC_035105.1	35712261	.	T	A	.	.	MAF_INRAE=5.263;MAF_USDA=1.639
NC_035105.1	35712291	.	A	G	.	.	MAF_USDA=5.294
NC_035105.1	35712305	.	C	T	.	.	MAF_INRAE=10.759;MAF_USDA=4.706
NC_035105.1	35712315	.	A	T	.	.	MAF_INRAE=5.263
NC_035105.1	35712343	.	T	C	.	.	MAF_USDA=10.656
NC_035105.1	35712410	.	G	A	.	.	MAF_USDA=4.098
NC_035105.1	35712733	.	T	G	.	.	MAF_USDA=4.167
NC_035105.1	35712817	.	T	G	.	.	MAF_INRAE=28.333;MAF_USDA=25.294
NC_035105.1	35712844	.	T	G	.	.	MAF_INRAE=6.962
NC_035105.1	35712857	.	T	A	.	.	MAF_INRAE=13.333;MAF_USDA=6.25
NC_035105.1	35712928	.	C	T	.	.	MAF_INRAE=5.833;MAF_USDA=3.529
NC_035105.1	35712946	.	A	C	.	.	MAF_INRAE=4.167;MAF_USDA=1.639
NC_035105.1	35712973	.	T	G	.	.	MAF_USDA=2.459
NC_035105.1	35712977	.	C	G	.	.	MAF_USDA=12.295
NC_035105.1	35713016	.	A	C	.	.	MAF_INRAE=23.418;MAF_USDA=11.176
NC_035105.1	35713020	.	T	G	.	.	MAF_USDA=11.475
NC_035105.1	35713095	.	A	T	.	.	MAF_USDA=12.295
NC_035105.1	35713144	.	A	C	.	.	MAF_INRAE=24.051;MAF_USDA=11.176
NC_035105.1	35713223	.	T	C	.	.	MAF_USDA=1.639
NC_035105.1	35713248	.	C	A	.	.	MAF_INRAE=8.228;MAF_USDA=3.529
NC_035105.1	35713383	.	G	C	.	.	MAF_USDA=5.882
NC_035105.1	35713453	.	A	C	.	.	MAF_USDA=13.115
NC_035105.1	35713454	.	G	A	.	.	MAF_USDA=12.295
NC_035105.1	35713493	.	G	T	.	.	MAF_USDA=4.098
NC_035105.1	35713597	.	C	G	.	.	MAF_INRAE=24.051;MAF_USDA=11.176
NC_035105.1	35713661	.	G	A	.	.	MAF_USDA=13.115
NC_035105.1	35713711	.	A	T	.	.	MAF_INRAE=21.053;MAF_USDA=12.941
NC_035105.1	35713841	.	A	G	.	.	MAF_USDA=8.235
NC_035105.1	35713943	.	T	G	.	.	MAF_USDA=13.934
NC_035105.1	35713956	.	A	G	.	.	MAF_USDA=14.754
NC_035105.1	35713990	.	C	A	.	.	MAF_USDA=13.934
NC_035105.1	35714001	.	G	T	.	.	MAF_INRAE=8.228;MAF_USDA=21.176
NC_035105.1	35714129	.	T	C	.	.	MAF_USDA=11.475
NC_035105.1	35714133	.	C	T	.	.	MAF_USDA=9.836
NC_035105.1	35714167	.	C	T	.	.	MAF_USDA=4.098
NC_035105.1	35714174	.	C	T	.	.	MAF_USDA=2.941
NC_035105.1	35714198	.	C	T	.	.	MAF_USDA=2.459
NC_035105.1	35714213	.	G	A	.	.	MAF_USDA=2.459
NC_035105.1	35714222	.	C	G	.	.	MAF_USDA=1.667
NC_035105.1	35714270	.	G	C	.	.	MAF_USDA=10.656
NC_035105.1	35714281	.	T	C	.	.	MAF_USDA=14.754
NC_035105.1	35714307	.	C	T	.	.	MAF_USDA=1.639
NC_035105.1	35714313	.	C	A	.	.	MAF_USDA=3.279
NC_035105.1	35714321	.	T	C	.	.	MAF_USDA=1.639
NC_035105.1	35714364	.	T	A	.	.	MAF_USDA=11.475
NC_035105.1	35714374	.	T	A	.	.	MAF_INRAE=5.263;MAF_USDA=19.412
NC_035105.1	35714486	.	G	A	.	.	MAF_INRAE=11.392;MAF_USDA=4.706
NC_035105.1	35714536	.	C	T	.	.	MAF_INRAE=34.81;MAF_USDA=21.765
NC_035105.1	35714537	.	C	A	.	.	MAF_INRAE=34.81;MAF_USDA=34.706
NC_035105.1	35714538	.	A	C	.	.	MAF_INRAE=40.833;MAF_USDA=34.706
NC_035105.1	35714550	.	C	G	.	.	MAF_INRAE=46.203;MAF_USDA=44.706
NC_035105.1	35714595	.	G	A	.	.	MAF_USDA=1.639
NC_035105.1	35714599	.	C	G	.	.	MAF_INRAE=24.684;MAF_USDA=11.176
NC_035105.1	35714628	.	A	T	.	.	MAF_USDA=7.647
NC_035105.1	35714667	.	C	T	.	.	MAF_INRAE=1.667;MAF_USDA=4.167
NC_035105.1	35714683	.	T	C	.	.	MAF_INRAE=14.167;MAF_USDA=45.122
NC_035105.1	35714704	.	G	A	.	.	MAF_INRAE=45.57;MAF_USDA=34.426
NC_035105.1	35714733	.	G	A	.	.	MAF_INRAE=8.228
NC_035105.1	35714871	.	C	T	.	.	MAF_INRAE=5.263
NC_035105.1	35714882	.	C	T	.	.	MAF_USDA=2.459
NC_035105.1	35714890	.	G	A	.	.	MAF_USDA=16.393
NC_035105.1	35714904	.	A	C	.	.	MAF_USDA=3.529
NC_035105.1	35714962	.	A	T	.	.	MAF_INRAE=14.557;MAF_USDA=9.412
NC_035105.1	35715010	.	C	A	.	.	MAF_USDA=3.279
NC_035105.1	35715012	.	G	C	.	.	MAF_USDA=14.706
NC_035105.1	35715062	.	C	T	.	.	MAF_USDA=1.639
NC_035105.1	35715111	.	C	T	.	.	MAF_INRAE=13.333;MAF_USDA=8.824
NC_035105.1	35715121	.	T	A	.	.	MAF_USDA=13.115
NC_035105.1	35715181	.	C	T	.	.	MAF_USDA=4.098
NC_035105.1	35715204	.	G	T	.	.	MAF_USDA=1.639
NC_035105.1	35715211	.	C	A	.	.	MAF_USDA=1.639
NC_035105.1	35715276	.	C	T	.	.	MAF_INRAE=21.519;MAF_USDA=17.059
NC_035105.1	35715305	.	G	A	.	.	MAF_INRAE=5.263;MAF_USDA=4.098
NC_035105.1	35715370	.	G	A	.	.	MAF_USDA=4.098
NC_035105.1	35715385	.	G	A	.	.	MAF_INRAE=23.418;MAF_USDA=10.588
NC_035105.1	35715402	.	A	T	.	.	MAF_INRAE=5.263;MAF_USDA=8.235
NC_035105.1	35715409	.	G	T	.	.	MAF_USDA=1.639
NC_035105.1	35715496	.	G	A	.	.	MAF_INRAE=35.0
NC_035105.1	35715520	.	T	C	.	.	MAF_INRAE=34.167
NC_035105.1	35715571	.	G	T	.	.	MAF_INRAE=18.333
NC_035105.1	35715581	.	C	G	.	.	MAF_INRAE=28.333
NC_035105.1	35715625	.	C	T	.	.	MAF_USDA=14.754
NC_035105.1	35715748	.	T	C	.	.	MAF_USDA=1.639
NC_035105.1	35715780	.	G	A	.	.	MAF_INRAE=5.833
NC_035105.1	35715843	.	G	A	.	.	MAF_USDA=10.0
NC_035105.1	35715949	.	C	T	.	.	MAF_USDA=3.279
NC_035105.1	35716099	.	C	T	.	.	MAF_USDA=5.738
NC_035105.1	35716112	.	T	C	.	.	MAF_USDA=10.588
NC_035105.1	35716121	.	C	T	.	.	MAF_USDA=12.295
NC_035105.1	35716241	.	T	A	.	.	MAF_USDA=11.765
NC_035105.1	35716291	.	G	T	.	.	MAF_USDA=4.098
NC_035105.1	35716294	.	A	T	.	.	MAF_USDA=24.706
NC_035105.1	35716306	.	C	A	.	.	MAF_USDA=8.824
NC_035105.1	35716312	.	T	A	.	.	MAF_USDA=8.333
NC_035105.1	35716326	.	A	G	.	.	MAF_INRAE=21.519;MAF_USDA=21.765
NC_035105.1	35716344	.	G	A	.	.	MAF_INRAE=32.5
NC_035105.1	35716394	.	A	C	.	.	MAF_USDA=1.639
NC_035105.1	35716440	.	G	A	.	.	MAF_INRAE=8.228;MAF_USDA=24.706
NC_035105.1	35716454	.	C	G	.	.	MAF_INRAE=8.228;MAF_USDA=12.353
NC_035105.1	35716464	.	A	G	.	.	MAF_USDA=10.0
NC_035105.1	35716467	.	C	T	.	.	MAF_INRAE=8.228;MAF_USDA=5.738
NC_035105.1	35716487	.	G	T	.	.	MAF_INRAE=8.228;MAF_USDA=11.475
NC_035105.1	35716505	.	A	T	.	.	MAF_INRAE=8.228;MAF_USDA=13.934
NC_035105.1	35716508	.	C	T	.	.	MAF_INRAE=4.167;MAF_USDA=13.934
NC_035105.1	35716551	.	G	A	.	.	MAF_USDA=1.639
NC_035105.1	35716589	.	C	T	.	.	MAF_INRAE=36.709;MAF_USDA=20.0
NC_035105.1	35716596	.	G	A	.	.	MAF_INRAE=14.557;MAF_USDA=11.765
NC_035105.1	35716605	.	C	A	.	.	MAF_USDA=14.754
NC_035105.1	35716612	.	C	T	.	.	MAF_INRAE=43.038;MAF_USDA=27.059
NC_035105.1	35716667	.	T	A	.	.	MAF_INRAE=5.263;MAF_USDA=1.639
NC_035105.1	35716677	.	A	C	.	.	MAF_INRAE=11.392;MAF_USDA=12.941
NC_035105.1	35716714	.	T	A	.	.	MAF_USDA=13.115
NC_035105.1	35716727	.	T	C	.	.	MAF_USDA=13.115
NC_035105.1	35716731	.	C	T	.	.	MAF_USDA=2.459
NC_035105.1	35716740	.	C	T	.	.	MAF_USDA=7.059
NC_035105.1	35716747	.	T	C	.	.	MAF_USDA=13.934
NC_035105.1	35716776	.	C	T	.	.	MAF_USDA=13.115
NC_035105.1	35716779	.	T	C	.	.	MAF_INRAE=1.667;MAF_USDA=2.941
NC_035105.1	35716782	.	G	C	.	.	MAF_USDA=13.115
NC_035105.1	35716811	.	G	A	.	.	MAF_INRAE=24.684;MAF_USDA=11.176
NC_035105.1	35716817	.	T	C	.	.	MAF_INRAE=35.443;MAF_USDA=24.118
NC_035105.1	35716883	.	C	A	.	.	MAF_USDA=12.295
NC_035105.1	35716887	.	T	G	.	.	MAF_USDA=12.295
NC_035105.1	35716890	.	T	A	.	.	MAF_USDA=12.295
NC_035105.1	35716896	.	A	G	.	.	MAF_USDA=8.333
NC_035105.1	35716906	.	C	T	.	.	MAF_USDA=1.639
NC_035105.1	35716911	.	G	T	.	.	MAF_INRAE=5.263
NC_035105.1	35716941	.	G	A	.	.	MAF_INRAE=25.316;MAF_USDA=20.0
NC_035105.1	35716974	.	T	G	.	.	MAF_USDA=4.167
NC_035105.1	35716999	.	C	T	.	.	MAF_USDA=5.0
NC_035105.1	35717033	.	C	G	.	.	MAF_USDA=5.0
NC_035105.1	35717035	.	C	G	.	.	MAF_USDA=4.167
NC_035105.1	35717056	.	A	T	.	.	MAF_USDA=5.833
NC_035105.1	35717085	.	G	A	.	.	MAF_USDA=2.586
NC_035105.1	35717103	.	A	C	.	.	MAF_USDA=4.31
NC_035105.1	35717141	.	C	T	.	.	MAF_USDA=5.085
NC_035105.1	35717200	.	G	T	.	.	MAF_INRAE=8.228
NC_035105.1	35717244	.	G	C	.	.	MAF_USDA=4.237
NC_035105.1	35717301	.	C	T	.	.	MAF_USDA=4.167
NC_035105.1	35717432	.	A	C	.	.	MAF_USDA=27.083
NC_035105.1	35718436	.	G	T	.	.	MAF_USDA=22.917
NC_035105.1	35718466	.	C	G	.	.	MAF_USDA=20.833
NC_035105.1	35718520	.	C	T	.	.	MAF_USDA=6.25
NC_035105.1	35718573	.	C	A	.	.	MAF_INRAE=12.5;MAF_USDA=10.843
NC_035105.1	35718618	.	C	T	.	.	MAF_USDA=4.918
NC_035105.1	35718699	.	C	T	.	.	MAF_USDA=4.167
NC_035105.1	35718711	.	A	T	.	.	MAF_INRAE=13.291;MAF_USDA=18.333
NC_035105.1	35718719	.	A	T	.	.	MAF_INRAE=13.291
NC_035105.1	35718752	.	A	G	.	.	MAF_USDA=6.667
NC_035105.1	35718783	.	A	T	.	.	MAF_USDA=12.295
NC_035105.1	35718793	.	C	A	.	.	MAF_INRAE=5.263
NC_035105.1	35718814	.	C	T	.	.	MAF_INRAE=35.833;MAF_USDA=25.294
NC_035105.1	35718815	.	G	A	.	.	MAF_INRAE=26.667;MAF_USDA=7.059
NC_035105.1	35718884	.	C	A	.	.	MAF_INRAE=5.263
NC_035105.1	35718891	.	C	T	.	.	MAF_USDA=12.5
NC_035105.1	35718950	.	T	C	.	.	MAF_USDA=2.459
NC_035105.1	35719021	.	C	T	.	.	MAF_INRAE=8.228
NC_035105.1	35719027	.	G	A	.	.	MAF_USDA=13.115
NC_035105.1	35719041	.	T	A	.	.	MAF_USDA=4.167
NC_035105.1	35719048	.	G	A	.	.	MAF_USDA=1.639
NC_035105.1	35719063	.	C	T	.	.	MAF_INRAE=5.263
NC_035105.1	35719115	.	A	C	.	.	MAF_USDA=1.639
NC_035105.1	35719142	.	G	A	.	.	MAF_INRAE=5.263;MAF_USDA=13.529
NC_035105.1	35719145	.	T	G	.	.	MAF_USDA=13.115
NC_035105.1	35719151	.	T	G	.	.	MAF_INRAE=13.291;MAF_USDA=5.738
NC_035105.1	35719192	.	G	A	.	.	MAF_INRAE=8.228
NC_035105.1	35719387	.	A	C	.	.	MAF_USDA=12.931
NC_035105.1	35719388	.	T	G	.	.	MAF_USDA=12.931
NC_035105.1	35719395	.	C	A	.	.	MAF_USDA=3.659
NC_035105.1	35719401	.	C	A	.	.	MAF_INRAE=21.053
NC_035105.1	35719412	.	C	A	.	.	MAF_INRAE=35.443;MAF_USDA=27.439
NC_035105.1	35719454	.	T	C	.	.	MAF_USDA=7.627
NC_035105.1	35719506	.	G	C	.	.	MAF_USDA=12.712
NC_035105.1	35719532	.	G	A	.	.	MAF_INRAE=15.0;MAF_USDA=6.25
NC_035105.1	35719535	.	A	G	.	.	MAF_USDA=4.237
NC_035105.1	35719548	.	G	A	.	.	MAF_INRAE=7.595
NC_035105.1	35719577	.	A	G	.	.	MAF_USDA=12.712
NC_035105.1	35719590	.	T	C	.	.	MAF_INRAE=34.81;MAF_USDA=27.108
NC_035105.1	35719626	.	T	G	.	.	MAF_INRAE=8.228;MAF_USDA=14.407
NC_035105.1	35719627	.	G	T	.	.	MAF_USDA=4.237
NC_035105.1	35719715	.	C	A	.	.	MAF_INRAE=8.228;MAF_USDA=13.559
NC_035105.1	35719725	.	G	A	.	.	MAF_INRAE=34.177;MAF_USDA=27.711
NC_035105.1	35719752	.	G	T	.	.	MAF_USDA=4.217
NC_035105.1	35719775	.	T	C	.	.	MAF_INRAE=25.316;MAF_USDA=7.831
NC_035105.1	35719802	.	T	A	.	.	MAF_INRAE=5.263
NC_035105.1	35719809	.	A	G	.	.	MAF_INRAE=25.316;MAF_USDA=7.229
NC_035105.1	35719872	.	A	C	.	.	MAF_USDA=1.667
NC_035105.1	35719900	.	C	T	.	.	MAF_INRAE=36.076;MAF_USDA=27.711
NC_035105.1	35719941	.	G	C	.	.	MAF_INRAE=5.263;MAF_USDA=12.712
NC_035105.1	35719959	.	C	T	.	.	MAF_USDA=10.0
NC_035105.1	35720063	.	C	T	.	.	MAF_INRAE=15.0;MAF_USDA=6.25
NC_035105.1	35720070	.	C	T	.	.	MAF_USDA=7.5
NC_035105.1	35720185	.	G	T	.	.	MAF_INRAE=22.152;MAF_USDA=19.88
NC_035105.1	35720226	.	A	G	.	.	MAF_USDA=3.39
NC_035105.1	35720269	.	T	C	.	.	MAF_INRAE=31.579;MAF_USDA=45.783
NC_035105.1	35720274	.	C	T	.	.	MAF_INRAE=27.848;MAF_USDA=9.639
NC_035105.1	35720340	.	G	T	.	.	MAF_INRAE=13.333;MAF_USDA=2.353
NC_035105.1	35720345	.	G	A	.	.	MAF_INRAE=17.089;MAF_USDA=7.647
NC_035105.1	35720373	.	A	T	.	.	MAF_USDA=3.279
NC_035105.1	35720379	.	A	T	.	.	MAF_INRAE=3.333
NC_035105.1	35720398	.	G	T	.	.	MAF_USDA=3.279
NC_035105.1	35720423	.	T	A	.	.	MAF_USDA=1.639
NC_035105.1	35720437	.	C	A	.	.	MAF_INRAE=39.873;MAF_USDA=31.176
NC_035105.1	35720451	.	C	A	.	.	MAF_USDA=4.098
NC_035105.1	35720665	.	T	A	.	.	MAF_INRAE=13.291;MAF_USDA=4.918
NC_035105.1	35720682	.	C	A	.	.	MAF_USDA=8.333
NC_035105.1	35720713	.	C	A	.	.	MAF_INRAE=26.582;MAF_USDA=32.941
NC_035105.1	35720725	.	A	C	.	.	MAF_INRAE=26.582;MAF_USDA=33.529
NC_035105.1	35720769	.	G	T	.	.	MAF_INRAE=5.696;MAF_USDA=7.647
NC_035105.1	35720890	.	G	T	.	.	MAF_INRAE=29.114;MAF_USDA=25.882
NC_035105.1	35720891	.	A	C	.	.	MAF_INRAE=28.333;MAF_USDA=25.882
NC_035105.1	35720943	.	C	T	.	.	MAF_USDA=1.639
NC_035105.1	35720978	.	G	A	.	.	MAF_USDA=1.639
NC_035105.1	35720991	.	A	G	.	.	MAF_USDA=3.279
NC_035105.1	35721025	.	A	T	.	.	MAF_INRAE=14.557;MAF_USDA=5.882
NC_035105.1	35721049	.	C	T	.	.	MAF_INRAE=18.987;MAF_USDA=23.529
NC_035105.1	35721053	.	T	C	.	.	MAF_INRAE=3.333;MAF_USDA=3.279
NC_035105.1	35721059	.	T	C	.	.	MAF_USDA=1.639
NC_035105.1	35721095	.	T	A	.	.	MAF_INRAE=18.987;MAF_USDA=22.619
NC_035105.1	35721103	.	T	C	.	.	MAF_INRAE=18.987;MAF_USDA=2.083
NC_035105.1	35721125	.	A	T	.	.	MAF_USDA=4.167
NC_035105.1	35721154	.	C	T	.	.	MAF_USDA=1.667
NC_035105.1	35721205	.	C	T	.	.	MAF_USDA=35.417
NC_035105.1	35721223	.	T	C	.	.	MAF_USDA=37.5
NC_035105.1	35721248	.	C	T	.	.	MAF_INRAE=5.263;MAF_USDA=14.198
NC_035105.1	35721249	.	A	G	.	.	MAF_USDA=24.699
NC_035105.1	35721254	.	G	C	.	.	MAF_INRAE=23.684;MAF_USDA=41.667
NC_035105.1	35721255	.	G	A	.	.	MAF_USDA=29.878
NC_035105.1	35721262	.	A	T	.	.	MAF_INRAE=26.316;MAF_USDA=27.439
NC_035105.1	35721282	.	A	C	.	.	MAF_USDA=4.167
NC_035105.1	35721322	.	T	C	.	.	MAF_USDA=43.75
NC_035105.1	35721358	.	A	G	.	.	MAF_INRAE=26.316;MAF_USDA=32.941
NC_035105.1	35721360	.	G	T	.	.	MAF_USDA=33.529
NC_035105.1	35721366	.	C	G	.	.	MAF_INRAE=15.789;MAF_USDA=5.882
NC_035105.1	35721386	.	G	T	.	.	MAF_INRAE=26.316;MAF_USDA=4.098
NC_035105.1	35721402	.	G	T	.	.	MAF_INRAE=21.053
NC_035105.1	35721405	.	G	A	.	.	MAF_USDA=32.353
NC_035105.1	35721442	.	G	A	.	.	MAF_INRAE=31.579;MAF_USDA=26.19
NC_035105.1	35721473	.	C	G	.	.	MAF_INRAE=5.263;MAF_USDA=2.174
NC_035105.1	35721502	.	T	G	.	.	MAF_USDA=2.083
NC_035105.1	35721535	.	C	T	.	.	MAF_USDA=2.083
NC_035105.1	35721572	.	C	T	.	.	MAF_USDA=47.727
NC_035105.1	35721588	.	A	G	.	.	MAF_USDA=2.083
NC_035105.1	35721891	.	T	A	.	.	MAF_USDA=4.167
NC_035105.1	35721895	.	G	C	.	.	MAF_USDA=4.167
NC_035105.1	35721896	.	G	T	.	.	MAF_USDA=4.167
NC_035105.1	35721900	.	C	A	.	.	MAF_USDA=2.083
NC_035105.1	35721904	.	G	T	.	.	MAF_USDA=47.917
NC_035105.1	35721907	.	C	T	.	.	MAF_USDA=2.083
NC_035105.1	35721915	.	T	C	.	.	MAF_USDA=2.083
NC_035105.1	35721964	.	C	T	.	.	MAF_INRAE=42.105;MAF_USDA=33.333
NC_035105.1	35721968	.	A	C	.	.	MAF_USDA=10.417
NC_035105.1	35721986	.	G	A	.	.	MAF_USDA=41.071
NC_035105.1	35722003	.	G	T	.	.	MAF_USDA=3.279
NC_035105.1	35722020	.	T	C	.	.	MAF_INRAE=31.579;MAF_USDA=24.118
NC_035105.1	35722091	.	A	G	.	.	MAF_INRAE=31.579;MAF_USDA=24.118
NC_035105.1	35722127	.	G	A	.	.	MAF_INRAE=31.579;MAF_USDA=2.083
NC_035105.1	35722131	.	T	G	.	.	MAF_USDA=4.098
NC_035105.1	35722143	.	T	A	.	.	MAF_INRAE=12.5;MAF_USDA=12.941
NC_035105.1	35722164	.	T	A	.	.	MAF_INRAE=37.975;MAF_USDA=47.917
NC_035105.1	35722187	.	T	C	.	.	MAF_INRAE=18.987;MAF_USDA=22.353
NC_035105.1	35722197	.	G	T	.	.	MAF_USDA=3.279
NC_035105.1	35722202	.	C	T	.	.	MAF_USDA=20.833
NC_035105.1	35722243	.	C	A	.	.	MAF_USDA=2.459
NC_035105.1	35722269	.	T	A	.	.	MAF_INRAE=18.987;MAF_USDA=22.353
NC_035105.1	35722309	.	C	T	.	.	MAF_USDA=4.098
NC_035105.1	35722341	.	T	C	.	.	MAF_INRAE=13.333;MAF_USDA=13.69
NC_035105.1	35722351	.	C	A	.	.	MAF_INRAE=44.304;MAF_USDA=42.857
NC_035105.1	35722432	.	A	G	.	.	MAF_INRAE=42.105
NC_035105.1	35722464	.	C	T	.	.	MAF_INRAE=1.667;MAF_USDA=4.167
NC_035105.1	35722517	.	A	G	.	.	MAF_INRAE=36.076;MAF_USDA=34.118
NC_035105.1	35722553	.	C	A	.	.	MAF_USDA=4.098
NC_035105.1	35722605	.	T	A	.	.	MAF_USDA=5.738
NC_035105.1	35722629	.	A	G	.	.	MAF_INRAE=18.987;MAF_USDA=22.353
NC_035105.1	35722648	.	G	C	.	.	MAF_USDA=4.098
NC_035105.1	35722665	.	T	C	.	.	MAF_INRAE=34.177;MAF_USDA=32.353
NC_035105.1	35722694	.	G	T	.	.	MAF_INRAE=44.304;MAF_USDA=42.353
NC_035105.1	35722723	.	A	T	.	.	MAF_INRAE=15.19;MAF_USDA=5.294
NC_035105.1	35722770	.	C	T	.	.	MAF_INRAE=43.671;MAF_USDA=37.647
NC_035105.1	35722778	.	A	T	.	.	MAF_USDA=3.279
NC_035105.1	35722805	.	T	C	.	.	MAF_INRAE=44.304;MAF_USDA=40.0
NC_035105.1	35722817	.	G	C	.	.	MAF_INRAE=28.481;MAF_USDA=37.059
NC_035105.1	35722844	.	G	A	.	.	MAF_INRAE=19.62;MAF_USDA=25.294
NC_035105.1	35722870	.	C	A	.	.	MAF_USDA=3.279
NC_035105.1	35722925	.	G	T	.	.	MAF_USDA=1.639
NC_035105.1	35722939	.	G	T	.	.	MAF_INRAE=25.949;MAF_USDA=25.294
NC_035105.1	35722952	.	T	C	.	.	MAF_INRAE=48.734;MAF_USDA=40.0
NC_035105.1	35722975	.	C	T	.	.	MAF_INRAE=3.333
NC_035105.1	35723009	.	C	T	.	.	MAF_INRAE=5.263;MAF_USDA=7.059
NC_035105.1	35723021	.	C	A	.	.	MAF_INRAE=45.57;MAF_USDA=41.176
NC_035105.1	35723028	.	T	G	.	.	MAF_USDA=10.656
NC_035105.1	35723259	.	T	C	.	.	MAF_USDA=2.459
NC_035105.1	35723272	.	G	T	.	.	MAF_USDA=4.098
NC_035105.1	35723316	.	A	C	.	.	MAF_INRAE=5.696;MAF_USDA=11.765
NC_035105.1	35723318	.	A	G	.	.	MAF_INRAE=21.519;MAF_USDA=21.765
NC_035105.1	35723412	.	G	A	.	.	MAF_USDA=13.115
NC_035105.1	35723415	.	G	T	.	.	MAF_INRAE=31.013;MAF_USDA=20.0
NC_035105.1	35723423	.	C	G	.	.	MAF_USDA=3.279
NC_035105.1	35723435	.	A	G	.	.	MAF_USDA=9.016
NC_035105.1	35723465	.	A	T	.	.	MAF_USDA=13.529
NC_035105.1	35723474	.	A	G	.	.	MAF_USDA=12.353
NC_035105.1	35723501	.	G	A	.	.	MAF_USDA=12.353
NC_035105.1	35723508	.	A	G	.	.	MAF_USDA=10.656
NC_035105.1	35723527	.	G	C	.	.	MAF_USDA=7.059
NC_035105.1	35723531	.	C	A	.	.	MAF_USDA=1.639
NC_035105.1	35723541	.	A	C	.	.	MAF_USDA=4.167
NC_035105.1	35723549	.	T	G	.	.	MAF_USDA=6.557
NC_035105.1	35723635	.	A	T	.	.	MAF_INRAE=13.291;MAF_USDA=4.918
NC_035105.1	35723673	.	G	A	.	.	MAF_USDA=3.279
NC_035105.1	35723761	.	T	A	.	.	MAF_USDA=1.639
NC_035105.1	35723762	.	G	A	.	.	MAF_USDA=1.639
NC_035105.1	35723792	.	G	T	.	.	MAF_INRAE=5.696;MAF_USDA=7.647
NC_035105.1	35723802	.	T	A	.	.	MAF_USDA=1.639
NC_035105.1	35723816	.	G	A	.	.	MAF_INRAE=7.595;MAF_USDA=12.941
NC_035105.1	35723827	.	C	T	.	.	MAF_USDA=3.529
NC_035105.1	35723829	.	C	G	.	.	MAF_INRAE=19.62;MAF_USDA=20.588
NC_035105.1	35723937	.	T	C	.	.	MAF_INRAE=5.696;MAF_USDA=12.353
NC_035105.1	35723954	.	A	T	.	.	MAF_USDA=1.639
NC_035105.1	35723977	.	G	A	.	.	MAF_INRAE=13.333
NC_035105.1	35724012	.	C	T	.	.	MAF_INRAE=6.962
NC_035105.1	35724019	.	G	A	.	.	MAF_INRAE=8.228;MAF_USDA=10.588
NC_035105.1	35724024	.	T	A	.	.	MAF_USDA=1.639
NC_035105.1	35724056	.	C	G	.	.	MAF_USDA=4.167
NC_035105.1	35724085	.	G	C	.	.	MAF_USDA=4.918
NC_035105.1	35724107	.	C	A	.	.	MAF_INRAE=5.263
NC_035105.1	35724169	.	G	A	.	.	MAF_USDA=4.098
NC_035105.1	35724198	.	C	A	.	.	MAF_INRAE=3.333
NC_035105.1	35724216	.	C	T	.	.	MAF_INRAE=3.333
NC_035105.1	35724231	.	C	T	.	.	MAF_INRAE=1.667
NC_035105.1	35724843	.	G	A	.	.	MAF_USDA=41.667
NC_035105.1	35724925	.	A	T	.	.	MAF_USDA=14.583
NC_035105.1	35724974	.	A	T	.	.	MAF_USDA=12.651
NC_035105.1	35724984	.	A	G	.	.	MAF_USDA=5.085
NC_035105.1	35725012	.	C	G	.	.	MAF_INRAE=5.263
NC_035105.1	35725141	.	T	C	.	.	MAF_INRAE=3.333
NC_035105.1	35725181	.	G	A	.	.	MAF_INRAE=14.167;MAF_USDA=6.024
NC_035105.1	35725243	.	C	A	.	.	MAF_USDA=5.932
NC_035105.1	35725252	.	A	C	.	.	MAF_USDA=3.39
NC_035105.1	35725302	.	C	T	.	.	MAF_USDA=3.39
NC_035105.1	35725324	.	C	T	.	.	MAF_INRAE=8.228;MAF_USDA=10.241
NC_035105.1	35725356	.	A	G	.	.	MAF_USDA=8.333
NC_035105.1	35725359	.	A	T	.	.	MAF_INRAE=14.557;MAF_USDA=14.583
NC_035105.1	35725414	.	A	C	.	.	MAF_INRAE=5.696;MAF_USDA=13.253
NC_035105.1	35725527	.	C	T	.	.	MAF_INRAE=13.291;MAF_USDA=4.918
NC_035105.1	35725594	.	G	A	.	.	MAF_INRAE=3.333
NC_035105.1	35725714	.	C	T	.	.	MAF_USDA=18.235
NC_035105.1	35725777	.	G	T	.	.	MAF_INRAE=13.333;MAF_USDA=6.25
NC_035105.1	35725793	.	T	C	.	.	MAF_INRAE=3.333;MAF_USDA=3.279
NC_035105.1	35725941	.	G	T	.	.	MAF_INRAE=14.557;MAF_USDA=7.647
NC_035105.1	35725963	.	T	A	.	.	MAF_INRAE=31.013;MAF_USDA=18.824
NC_035105.1	35725975	.	A	T	.	.	MAF_INRAE=14.557;MAF_USDA=5.882
NC_035105.1	35725994	.	A	G	.	.	MAF_INRAE=4.167
NC_035105.1	35726005	.	G	T	.	.	MAF_INRAE=7.5
NC_035105.1	35726035	.	T	C	.	.	MAF_INRAE=36.667
NC_035105.1	35726057	.	T	C	.	.	MAF_INRAE=18.987;MAF_USDA=19.048
NC_035105.1	35726066	.	G	C	.	.	MAF_USDA=12.5
NC_035105.1	35726068	.	G	A	.	.	MAF_USDA=3.333
NC_035105.1	35726071	.	A	G	.	.	MAF_INRAE=10.833
NC_035105.1	35726079	.	G	A	.	.	MAF_INRAE=10.0
NC_035105.1	35726089	.	C	A	.	.	MAF_INRAE=8.333
NC_035105.1	35726100	.	C	T	.	.	MAF_INRAE=14.167
NC_035105.1	35726109	.	C	T	.	.	MAF_INRAE=6.667
NC_035105.1	35726117	.	C	A	.	.	MAF_INRAE=5.833
NC_035105.1	35726126	.	A	T	.	.	MAF_USDA=1.639
NC_035105.1	35726127	.	C	T	.	.	MAF_USDA=3.279
NC_035105.1	35726151	.	A	T	.	.	MAF_INRAE=13.291;MAF_USDA=7.647
NC_035105.1	35726196	.	C	A	.	.	MAF_USDA=1.639
NC_035105.1	35726261	.	T	C	.	.	MAF_INRAE=31.646;MAF_USDA=38.235
NC_035105.1	35726282	.	T	A	.	.	MAF_INRAE=13.333;MAF_USDA=6.25
NC_035105.1	35726360	.	G	C	.	.	MAF_USDA=1.639
NC_035105.1	35726368	.	A	G	.	.	MAF_INRAE=46.203;MAF_USDA=43.529
NC_035105.1	35726402	.	G	A	.	.	MAF_USDA=1.639
NC_035105.1	35726501	.	A	T	.	.	MAF_USDA=5.738
NC_035105.1	35726520	.	C	T	.	.	MAF_INRAE=15.19;MAF_USDA=1.639
NC_035105.1	35726565	.	T	A	.	.	MAF_USDA=2.083
NC_035105.1	35726672	.	C	T	.	.	MAF_USDA=10.833
NC_035105.1	35726699	.	C	T	.	.	MAF_INRAE=5.696;MAF_USDA=12.941
NC_035105.1	35726751	.	T	A	.	.	MAF_INRAE=14.557;MAF_USDA=5.882
NC_035105.1	35726767	.	A	C	.	.	MAF_USDA=2.083
NC_035105.1	35726913	.	T	C	.	.	MAF_USDA=4.167
NC_035105.1	35726957	.	G	A	.	.	MAF_INRAE=14.557;MAF_USDA=5.882
NC_035105.1	35726981	.	G	A	.	.	MAF_USDA=1.639
NC_035105.1	35727091	.	C	T	.	.	MAF_INRAE=6.962;MAF_USDA=2.459
NC_035105.1	35727113	.	C	T	.	.	MAF_INRAE=23.418;MAF_USDA=31.765
NC_035105.1	35727187	.	C	A	.	.	MAF_INRAE=5.063;MAF_USDA=12.941
NC_035105.1	35727188	.	T	G	.	.	MAF_USDA=1.639
NC_035105.1	35727197	.	C	G	.	.	MAF_INRAE=12.5
NC_035105.1	35727239	.	T	C	.	.	MAF_USDA=5.738
NC_035105.1	35727253	.	G	T	.	.	MAF_USDA=3.279
NC_035105.1	35727302	.	T	C	.	.	MAF_INRAE=12.658;MAF_USDA=20.0
NC_035105.1	35727339	.	T	A	.	.	MAF_INRAE=48.101;MAF_USDA=23.529
NC_035105.1	35727365	.	A	T	.	.	MAF_INRAE=14.557;MAF_USDA=5.882
NC_035105.1	35727394	.	T	A	.	.	MAF_INRAE=8.861;MAF_USDA=20.0
NC_035105.1	35728010	.	T	C	.	.	MAF_USDA=6.25
NC_035105.1	35728057	.	A	C	.	.	MAF_USDA=33.333
NC_035105.1	35728088	.	C	A	.	.	MAF_USDA=29.167
NC_035105.1	35728119	.	A	C	.	.	MAF_USDA=25.0
NC_035105.1	35728133	.	C	T	.	.	MAF_USDA=2.083
NC_035105.1	35728150	.	C	A	.	.	MAF_USDA=1.639
NC_035105.1	35728153	.	C	A	.	.	MAF_USDA=12.5
NC_035105.1	35728158	.	T	A	.	.	MAF_USDA=1.639
NC_035105.1	35728167	.	T	G	.	.	MAF_USDA=13.529
NC_035105.1	35728169	.	T	A	.	.	MAF_USDA=14.706
NC_035105.1	35728222	.	G	T	.	.	MAF_USDA=1.639
NC_035105.1	35728251	.	G	C	.	.	MAF_INRAE=12.658;MAF_USDA=14.706
NC_035105.1	35728304	.	A	G	.	.	MAF_INRAE=5.696;MAF_USDA=13.529
NC_035105.1	35728351	.	G	T	.	.	MAF_USDA=3.529
NC_035105.1	35728436	.	C	T	.	.	MAF_INRAE=5.696;MAF_USDA=2.083
NC_035105.1	35728562	.	A	C	.	.	MAF_INRAE=17.722;MAF_USDA=28.824
NC_035105.1	35728582	.	C	T	.	.	MAF_USDA=5.738
NC_035105.1	35728594	.	G	C	.	.	MAF_INRAE=8.228;MAF_USDA=23.529
NC_035105.1	35728621	.	C	T	.	.	MAF_INRAE=6.962
NC_035105.1	35728857	.	C	G	.	.	MAF_USDA=3.279
NC_035105.1	35728899	.	C	A	.	.	MAF_INRAE=20.253;MAF_USDA=16.471
NC_035105.1	35728950	.	G	A	.	.	MAF_INRAE=8.228;MAF_USDA=30.0
NC_035105.1	35728984	.	A	C	.	.	MAF_USDA=1.639
NC_035105.1	35728987	.	T	G	.	.	MAF_INRAE=6.962;MAF_USDA=8.197
NC_035105.1	35729048	.	G	A	.	.	MAF_INRAE=5.696;MAF_USDA=7.647
NC_035105.1	35729050	.	G	T	.	.	MAF_INRAE=4.167;MAF_USDA=24.706
NC_035105.1	35729066	.	A	C	.	.	MAF_USDA=1.639
NC_035105.1	35729098	.	G	T	.	.	MAF_INRAE=6.962;MAF_USDA=2.459
NC_035105.1	35729118	.	A	C	.	.	MAF_INRAE=25.316;MAF_USDA=24.706
NC_035105.1	35729119	.	G	A	.	.	MAF_INRAE=40.833;MAF_USDA=47.059
NC_035105.1	35729148	.	G	A	.	.	MAF_INRAE=46.203;MAF_USDA=40.0
NC_035105.1	35729160	.	G	A	.	.	MAF_INRAE=24.684;MAF_USDA=40.588
NC_035105.1	35729224	.	T	G	.	.	MAF_USDA=4.098
NC_035105.1	35729262	.	G	A	.	.	MAF_INRAE=5.696;MAF_USDA=8.824
NC_035105.1	35729284	.	G	T	.	.	MAF_INRAE=46.835;MAF_USDA=38.235
NC_035105.1	35729295	.	G	T	.	.	MAF_INRAE=13.924;MAF_USDA=9.412
NC_035105.1	35729741	.	C	T	.	.	MAF_INRAE=8.228;MAF_USDA=20.833
NC_035105.1	35729841	.	C	T	.	.	MAF_USDA=5.0
NC_035105.1	35729846	.	A	T	.	.	MAF_USDA=1.667
NC_035105.1	35729909	.	C	A	.	.	MAF_USDA=2.083
NC_035105.1	35730523	.	T	A	.	.	MAF_INRAE=5.263
NC_035105.1	35730578	.	A	C	.	.	MAF_INRAE=34.177;MAF_USDA=30.588
NC_035105.1	35730598	.	G	A	.	.	MAF_INRAE=6.329
NC_035105.1	35730615	.	G	A	.	.	MAF_USDA=3.279
NC_035105.1	35730624	.	C	G	.	.	MAF_USDA=1.639
NC_035105.1	35730631	.	G	T	.	.	MAF_USDA=3.279
NC_035105.1	35730652	.	A	T	.	.	MAF_USDA=5.882
NC_035105.1	35730737	.	G	T	.	.	MAF_USDA=1.639
NC_035105.1	35730748	.	A	G	.	.	MAF_USDA=5.738
NC_035105.1	35730814	.	C	A	.	.	MAF_USDA=3.279
NC_035105.1	35731002	.	A	G	.	.	MAF_INRAE=6.667;MAF_USDA=1.639
NC_035105.1	35731069	.	G	A	.	.	MAF_USDA=5.294
NC_035105.1	35731080	.	C	T	.	.	MAF_INRAE=34.177;MAF_USDA=31.176
NC_035105.1	35731138	.	A	G	.	.	MAF_INRAE=6.962;MAF_USDA=5.833
NC_035105.1	35731141	.	G	A	.	.	MAF_USDA=4.167
NC_035105.1	35731179	.	A	G	.	.	MAF_INRAE=20.253;MAF_USDA=22.941
NC_035105.1	35731242	.	A	G	.	.	MAF_INRAE=8.228;MAF_USDA=21.765
NC_035105.1	35731438	.	G	A	.	.	MAF_INRAE=5.696;MAF_USDA=8.824
NC_035105.1	35731446	.	C	T	.	.	MAF_INRAE=8.228
NC_035105.1	35731482	.	C	A	.	.	MAF_INRAE=8.228
NC_035105.1	35731527	.	C	T	.	.	MAF_INRAE=8.228
NC_035105.1	35731585	.	C	G	.	.	MAF_INRAE=7.595;MAF_USDA=14.118
NC_035105.1	35731679	.	G	T	.	.	MAF_USDA=5.738
NC_035105.1	35731725	.	G	C	.	.	MAF_INRAE=15.789;MAF_USDA=5.294
NC_035105.1	35731908	.	C	T	.	.	MAF_USDA=25.882
NC_035105.1	35731919	.	T	A	.	.	MAF_USDA=4.098
NC_035105.1	35731961	.	G	T	.	.	MAF_USDA=24.118
NC_035105.1	35731999	.	T	G	.	.	MAF_USDA=3.279
NC_035105.1	35732000	.	C	T	.	.	MAF_USDA=34.706
NC_035105.1	35732227	.	T	A	.	.	MAF_USDA=2.459
NC_035105.1	35732238	.	C	T	.	.	MAF_INRAE=41.139;MAF_USDA=46.471
NC_035105.1	35732282	.	T	A	.	.	MAF_INRAE=5.263
NC_035105.1	35732307	.	G	A	.	.	MAF_INRAE=31.646;MAF_USDA=39.286
NC_035105.1	35732351	.	G	A	.	.	MAF_USDA=1.639
NC_035105.1	35732405	.	T	C	.	.	MAF_INRAE=5.0;MAF_USDA=5.882
NC_035105.1	35732421	.	G	A	.	.	MAF_USDA=12.353
NC_035105.1	35732425	.	C	G	.	.	MAF_INRAE=25.949;MAF_USDA=17.647
NC_035105.1	35732440	.	A	G	.	.	MAF_INRAE=36.076;MAF_USDA=43.529
NC_035105.1	35732449	.	T	A	.	.	MAF_INRAE=8.228
NC_035105.1	35732474	.	G	A	.	.	MAF_USDA=19.672
NC_035105.1	35732575	.	G	A	.	.	MAF_USDA=8.197
NC_035105.1	35732597	.	T	A	.	.	MAF_INRAE=17.089;MAF_USDA=11.765
NC_035105.1	35732642	.	C	T	.	.	MAF_INRAE=8.228;MAF_USDA=1.639
NC_035105.1	35732643	.	G	A	.	.	MAF_INRAE=17.089;MAF_USDA=22.353
NC_035105.1	35732704	.	T	A	.	.	MAF_INRAE=11.392;MAF_USDA=8.824
NC_035105.1	35732755	.	A	T	.	.	MAF_USDA=1.667
NC_035105.1	35732853	.	T	G	.	.	MAF_INRAE=24.051;MAF_USDA=30.0
NC_035105.1	35732898	.	T	G	.	.	MAF_INRAE=39.873;MAF_USDA=45.882
NC_035105.1	35732930	.	A	C	.	.	MAF_INRAE=46.835;MAF_USDA=29.508
NC_035105.1	35732965	.	A	C	.	.	MAF_INRAE=31.013;MAF_USDA=20.833
NC_035105.1	35732975	.	A	T	.	.	MAF_INRAE=34.177;MAF_USDA=37.059
NC_035105.1	35732977	.	G	T	.	.	MAF_USDA=5.882
NC_035105.1	35732979	.	C	T	.	.	MAF_USDA=8.235
NC_035105.1	35733029	.	G	A	.	.	MAF_INRAE=12.658;MAF_USDA=5.294
NC_035105.1	35733039	.	C	T	.	.	MAF_INRAE=22.785;MAF_USDA=32.941
NC_035105.1	35733057	.	G	A	.	.	MAF_INRAE=23.333
NC_035105.1	35733061	.	T	C	.	.	MAF_INRAE=23.333
NC_035105.1	35733067	.	A	C	.	.	MAF_INRAE=23.333
NC_035105.1	35733074	.	C	A	.	.	MAF_INRAE=23.333
NC_035105.1	35733095	.	G	A	.	.	MAF_INRAE=22.785;MAF_USDA=30.588
NC_035105.1	35733103	.	G	A	.	.	MAF_INRAE=22.785;MAF_USDA=30.588
NC_035105.1	35733106	.	G	A	.	.	MAF_INRAE=23.333;MAF_USDA=30.588
NC_035105.1	35733148	.	T	G	.	.	MAF_INRAE=22.152;MAF_USDA=32.941
NC_035105.1	35733160	.	G	A	.	.	MAF_INRAE=10.0;MAF_USDA=5.294
NC_035105.1	35733176	.	A	C	.	.	MAF_INRAE=23.418;MAF_USDA=24.118
NC_035105.1	35733179	.	A	G	.	.	MAF_INRAE=1.667;MAF_USDA=12.353
NC_035105.1	35733204	.	G	C	.	.	MAF_USDA=30.588
NC_035105.1	35733213	.	A	C	.	.	MAF_USDA=2.459
NC_035105.1	35733624	.	C	T	.	.	MAF_INRAE=12.658;MAF_USDA=5.357
NC_035105.1	35733628	.	C	T	.	.	MAF_USDA=3.571
NC_035105.1	35733633	.	C	T	.	.	MAF_INRAE=6.962;MAF_USDA=1.667
NC_035105.1	35733742	.	C	T	.	.	MAF_INRAE=35.443;MAF_USDA=48.824
NC_035105.1	35733787	.	A	G	.	.	MAF_USDA=1.639
NC_035105.1	35733798	.	A	C	.	.	MAF_USDA=2.459
NC_035105.1	35733802	.	G	A	.	.	MAF_USDA=3.279
NC_035105.1	35733821	.	C	T	.	.	MAF_INRAE=36.076;MAF_USDA=42.941
NC_035105.1	35733826	.	A	T	.	.	MAF_INRAE=6.962
NC_035105.1	35733834	.	T	G	.	.	MAF_INRAE=15.19;MAF_USDA=22.353
NC_035105.1	35733882	.	G	T	.	.	MAF_INRAE=10.127
NC_035105.1	35733889	.	T	C	.	.	MAF_INRAE=1.667;MAF_USDA=4.167
NC_035105.1	35733904	.	A	C	.	.	MAF_INRAE=17.089;MAF_USDA=23.529
NC_035105.1	35734048	.	C	G	.	.	MAF_INRAE=27.848;MAF_USDA=36.471
NC_035105.1	35734101	.	G	T	.	.	MAF_INRAE=27.848;MAF_USDA=32.353
NC_035105.1	35734168	.	G	A	.	.	MAF_INRAE=12.5;MAF_USDA=27.976
NC_035105.1	35734761	.	C	T	.	.	MAF_USDA=23.529
NC_035105.1	35734803	.	A	C	.	.	MAF_USDA=1.639
NC_035105.1	35734834	.	C	T	.	.	MAF_INRAE=13.291;MAF_USDA=5.294
NC_035105.1	35734889	.	T	A	.	.	MAF_USDA=2.459
NC_035105.1	35734939	.	C	A	.	.	MAF_INRAE=5.696;MAF_USDA=7.059
NC_035105.1	35734956	.	C	G	.	.	MAF_INRAE=30.38;MAF_USDA=37.647
NC_035105.1	35734963	.	G	T	.	.	MAF_USDA=1.639
NC_035105.1	35735025	.	C	T	.	.	MAF_USDA=3.279
NC_035105.1	35735054	.	C	A	.	.	MAF_USDA=2.459
NC_035105.1	35735076	.	G	A	.	.	MAF_USDA=7.059
NC_035105.1	35735084	.	G	T	.	.	MAF_INRAE=36.709;MAF_USDA=39.412
NC_035105.1	35735225	.	A	G	.	.	MAF_USDA=1.639
NC_035105.1	35735233	.	C	T	.	.	MAF_USDA=1.639
NC_035105.1	35735278	.	C	A	.	.	MAF_INRAE=5.833
NC_035105.1	35735296	.	T	C	.	.	MAF_USDA=1.639
NC_035105.1	35735381	.	C	A	.	.	MAF_INRAE=5.263
NC_035105.1	35735423	.	A	C	.	.	MAF_USDA=1.639
NC_035105.1	35735458	.	C	A	.	.	MAF_USDA=2.459
NC_035105.1	35735550	.	G	T	.	.	MAF_INRAE=5.833;MAF_USDA=2.459
NC_035105.1	35735615	.	G	C	.	.	MAF_INRAE=48.734;MAF_USDA=30.588
NC_035105.1	35735675	.	A	T	.	.	MAF_INRAE=4.167;MAF_USDA=5.294
NC_035105.1	35735682	.	T	C	.	.	MAF_USDA=1.639
NC_035105.1	35735684	.	G	A	.	.	MAF_USDA=3.279
NC_035105.1	35735715	.	G	T	.	.	MAF_USDA=1.639
NC_035105.1	35735770	.	G	A	.	.	MAF_USDA=3.279
NC_035105.1	35735776	.	G	T	.	.	MAF_USDA=2.459
NC_035105.1	35735841	.	C	T	.	.	MAF_INRAE=31.013;MAF_USDA=31.176
NC_035105.1	35735875	.	A	T	.	.	MAF_USDA=31.25
NC_035105.1	35735876	.	C	G	.	.	MAF_USDA=31.25
NC_035105.1	35735879	.	G	A	.	.	MAF_INRAE=32.5;MAF_USDA=25.0
NC_035105.1	35735911	.	C	A	.	.	MAF_INRAE=34.81;MAF_USDA=8.824
NC_035105.1	35735914	.	G	C	.	.	MAF_INRAE=44.167;MAF_USDA=28.824
NC_035105.1	35735916	.	A	C	.	.	MAF_INRAE=44.167;MAF_USDA=28.235
NC_035105.1	35735928	.	A	T	.	.	MAF_INRAE=31.646;MAF_USDA=31.176
NC_035105.1	35735942	.	G	A	.	.	MAF_INRAE=45.57;MAF_USDA=28.824
NC_035105.1	35735990	.	A	G	.	.	MAF_INRAE=5.263
NC_035105.1	35736100	.	T	G	.	.	MAF_INRAE=20.886;MAF_USDA=22.941
NC_035105.1	35736101	.	G	A	.	.	MAF_INRAE=5.696;MAF_USDA=11.765
NC_035105.1	35736149	.	C	A	.	.	MAF_USDA=8.333
NC_035105.1	35736187	.	T	C	.	.	MAF_USDA=1.639
NC_035105.1	35736242	.	T	G	.	.	MAF_INRAE=12.025;MAF_USDA=6.471
NC_035105.1	35736248	.	C	A	.	.	MAF_USDA=1.639
NC_035105.1	35736302	.	G	C	.	.	MAF_USDA=2.459
NC_035105.1	35736311	.	A	T	.	.	MAF_INRAE=5.263
NC_035105.1	35736325	.	C	T	.	.	MAF_USDA=2.459
NC_035105.1	35736328	.	T	C	.	.	MAF_INRAE=13.333;MAF_USDA=30.0
NC_035105.1	35736390	.	T	G	.	.	MAF_USDA=1.639
NC_035105.1	35736445	.	G	A	.	.	MAF_INRAE=5.263;MAF_USDA=1.639
NC_035105.1	35736558	.	T	G	.	.	MAF_USDA=3.279
NC_035105.1	35736596	.	T	C	.	.	MAF_INRAE=12.658;MAF_USDA=14.583
NC_035105.1	35736773	.	C	T	.	.	MAF_INRAE=22.152;MAF_USDA=17.059
NC_035105.1	35736836	.	T	C	.	.	MAF_INRAE=41.772;MAF_USDA=24.118
NC_035105.1	35736877	.	A	G	.	.	MAF_INRAE=32.278;MAF_USDA=49.405
NC_035105.1	35736885	.	C	T	.	.	MAF_INRAE=32.278;MAF_USDA=47.647
NC_035105.1	35736896	.	G	A	.	.	MAF_USDA=9.016
NC_035105.1	35736898	.	T	G	.	.	MAF_USDA=8.197
NC_035105.1	35736902	.	A	G	.	.	MAF_USDA=6.25
NC_035105.1	35736905	.	C	T	.	.	MAF_USDA=11.475
NC_035105.1	35736913	.	T	G	.	.	MAF_USDA=12.295
NC_035105.1	35736923	.	C	T	.	.	MAF_USDA=10.656
NC_035105.1	35736924	.	C	A	.	.	MAF_USDA=9.836
NC_035105.1	35736966	.	T	C	.	.	MAF_INRAE=31.646;MAF_USDA=31.765
NC_035105.1	35736976	.	C	T	.	.	MAF_USDA=13.115
NC_035105.1	35736985	.	A	G	.	.	MAF_USDA=14.754
NC_035105.1	35737030	.	A	G	.	.	MAF_INRAE=34.167;MAF_USDA=16.667
NC_035105.1	35737112	.	T	G	.	.	MAF_USDA=3.279
NC_035105.1	35737117	.	G	A	.	.	MAF_USDA=1.639
NC_035105.1	35737193	.	A	C	.	.	MAF_USDA=2.459
NC_035105.1	35737214	.	T	C	.	.	MAF_INRAE=31.013;MAF_USDA=24.706
NC_035105.1	35737255	.	C	T	.	.	MAF_USDA=1.639
NC_035105.1	35737266	.	C	T	.	.	MAF_USDA=2.459
NC_035105.1	35737321	.	G	C	.	.	MAF_INRAE=8.228
NC_035105.1	35737323	.	C	G	.	.	MAF_USDA=8.333
NC_035105.1	35737329	.	T	A	.	.	MAF_INRAE=33.544;MAF_USDA=47.647
NC_035105.1	35737357	.	A	C	.	.	MAF_INRAE=44.937;MAF_USDA=24.118
NC_035105.1	35737392	.	T	C	.	.	MAF_USDA=1.639
NC_035105.1	35737457	.	T	G	.	.	MAF_INRAE=8.228
NC_035105.1	35737471	.	C	A	.	.	MAF_INRAE=21.053;MAF_USDA=1.639
NC_035105.1	35737481	.	ATC	ATA	.	.	MAF_USDA=21.739
NC_035105.1	35737483	.	C	A	.	.	MAF_INRAE=44.167
NC_035105.1	35737489	.	A	T	.	.	MAF_USDA=6.557
NC_035105.1	35737663	.	G	A	.	.	MAF_USDA=3.279
NC_035105.1	35737724	.	G	A	.	.	MAF_USDA=10.0
NC_035105.1	35737880	.	G	A	.	.	MAF_INRAE=5.263;MAF_USDA=2.459
NC_035105.1	35737906	.	C	T	.	.	MAF_INRAE=34.167;MAF_USDA=29.412
NC_035105.1	35737907	.	C	T	.	.	MAF_INRAE=34.167;MAF_USDA=29.412
NC_035105.1	35737937	.	G	A	.	.	MAF_USDA=6.471
NC_035105.1	35737975	.	C	T	.	.	MAF_USDA=1.639
NC_035105.1	35738078	.	A	G	.	.	MAF_INRAE=45.57;MAF_USDA=37.059
NC_035105.1	35738085	.	A	G	.	.	MAF_USDA=7.647
NC_035105.1	35738094	.	A	C	.	.	MAF_INRAE=32.278;MAF_USDA=31.765
NC_035105.1	35738160	.	G	T	.	.	MAF_INRAE=16.667;MAF_USDA=10.0
NC_035105.1	35738163	.	T	A	.	.	MAF_INRAE=32.278;MAF_USDA=31.176
NC_035105.1	35738185	.	T	C	.	.	MAF_INRAE=32.278;MAF_USDA=28.824
NC_035105.1	35738205	.	G	A	.	.	MAF_INRAE=5.263;MAF_USDA=2.459
NC_035105.1	35738275	.	G	A	.	.	MAF_INRAE=16.667;MAF_USDA=10.588
NC_035105.1	35738369	.	A	G	.	.	MAF_INRAE=32.5
NC_035105.1	35738391	.	C	T	.	.	MAF_INRAE=9.167;MAF_USDA=16.667
NC_035105.1	35738406	.	A	C	.	.	MAF_INRAE=32.278;MAF_USDA=32.353
NC_035105.1	35738435	.	T	G	.	.	MAF_INRAE=27.215;MAF_USDA=27.647
NC_035105.1	35738455	.	C	A	.	.	MAF_INRAE=32.911;MAF_USDA=30.588
NC_035105.1	35738498	.	C	A	.	.	MAF_INRAE=12.025;MAF_USDA=5.294
NC_035105.1	35738541	.	T	G	.	.	MAF_USDA=1.639
NC_035105.1	35738591	.	G	C	.	.	MAF_INRAE=26.316;MAF_USDA=21.765
NC_035105.1	35738631	.	A	T	.	.	MAF_USDA=29.167
NC_035105.1	35738636	.	G	C	.	.	MAF_USDA=27.059
NC_035105.1	35739175	.	A	G	.	.	MAF_USDA=22.619
NC_035105.1	35739184	.	T	G	.	.	MAF_USDA=7.647
NC_035105.1	35739220	.	A	G	.	.	MAF_USDA=1.639
NC_035105.1	35739336	.	C	T	.	.	MAF_USDA=14.583
NC_035105.1	35739337	.	G	A	.	.	MAF_INRAE=16.667;MAF_USDA=10.588
NC_035105.1	35739366	.	C	A	.	.	MAF_USDA=14.583
NC_035105.1	35739400	.	T	C	.	.	MAF_USDA=2.459
NC_035105.1	35739506	.	G	A	.	.	MAF_USDA=1.639
NC_035105.1	35739508	.	C	T	.	.	MAF_USDA=2.941
NC_035105.1	35739509	.	G	A	.	.	MAF_INRAE=12.658;MAF_USDA=5.294
NC_035105.1	35739520	.	C	A	.	.	MAF_INRAE=32.278;MAF_USDA=21.765
NC_035105.1	35739526	.	G	A	.	.	MAF_INRAE=34.81;MAF_USDA=17.857
NC_035105.1	35739530	.	G	A	.	.	MAF_USDA=3.279
NC_035105.1	35739537	.	C	G	.	.	MAF_USDA=1.639
NC_035105.1	35739538	.	T	C	.	.	MAF_USDA=7.647
NC_035105.1	35739573	.	A	C	.	.	MAF_INRAE=31.646;MAF_USDA=30.0
NC_035105.1	35739659	.	A	T	.	.	MAF_INRAE=44.304;MAF_USDA=37.059
NC_035105.1	35739683	.	C	T	.	.	MAF_USDA=1.639
NC_035105.1	35739772	.	C	T	.	.	MAF_INRAE=4.167
NC_035105.1	35739896	.	C	T	.	.	MAF_USDA=7.738
NC_035105.1	35740092	.	T	G	.	.	MAF_INRAE=47.468;MAF_USDA=45.882
NC_035105.1	35740167	.	G	A	.	.	MAF_USDA=14.583
NC_035105.1	35740187	.	G	C	.	.	MAF_INRAE=35.443;MAF_USDA=17.059
NC_035105.1	35740293	.	A	G	.	.	MAF_INRAE=5.833;MAF_USDA=1.639
NC_035105.1	35740296	.	T	A	.	.	MAF_INRAE=44.937;MAF_USDA=36.471
NC_035105.1	35740302	.	A	T	.	.	MAF_INRAE=12.658;MAF_USDA=7.647
NC_035105.1	35740308	.	A	T	.	.	MAF_USDA=1.639
NC_035105.1	35740318	.	C	A	.	.	MAF_INRAE=44.937;MAF_USDA=37.059
NC_035105.1	35740323	.	T	G	.	.	MAF_USDA=1.639
NC_035105.1	35740359	.	G	T	.	.	MAF_USDA=14.583
NC_035105.1	35740364	.	G	A	.	.	MAF_INRAE=44.937;MAF_USDA=35.294
NC_035105.1	35740373	.	A	G	.	.	MAF_INRAE=44.937;MAF_USDA=35.882
NC_035105.1	35740379	.	T	C	.	.	MAF_INRAE=44.937;MAF_USDA=35.294
NC_035105.1	35740479	.	C	A	.	.	MAF_INRAE=44.304;MAF_USDA=36.471
NC_035105.1	35740553	.	A	C	.	.	MAF_INRAE=5.696;MAF_USDA=7.647
NC_035105.1	35740608	.	G	A	.	.	MAF_USDA=16.667
NC_035105.1	35740634	.	C	T	.	.	MAF_INRAE=11.392;MAF_USDA=4.706
NC_035105.1	35740635	.	T	G	.	.	MAF_INRAE=22.5;MAF_USDA=17.059
NC_035105.1	35740643	.	T	G	.	.	MAF_INRAE=12.658;MAF_USDA=5.294
NC_035105.1	35740682	.	A	G	.	.	MAF_INRAE=6.962;MAF_USDA=8.235
NC_035105.1	35740688	.	T	A	.	.	MAF_USDA=1.639
NC_035105.1	35740761	.	G	T	.	.	MAF_USDA=2.941
NC_035105.1	35740846	.	G	A	.	.	MAF_INRAE=12.658;MAF_USDA=31.928
NC_035105.1	35740851	.	A	C	.	.	MAF_USDA=8.333
NC_035105.1	35740861	.	C	T	.	.	MAF_INRAE=48.101;MAF_USDA=49.412
NC_035105.1	35740925	.	A	T	.	.	MAF_INRAE=16.667;MAF_USDA=3.529
NC_035105.1	35740971	.	C	T	.	.	MAF_USDA=10.417
NC_035105.1	35740972	.	A	C	.	.	MAF_USDA=10.417
NC_035105.1	35740992	.	C	A	.	.	MAF_USDA=7.059
NC_035105.1	35741029	.	A	G	.	.	MAF_INRAE=42.405;MAF_USDA=35.882
NC_035105.1	35741146	.	T	C	.	.	MAF_USDA=1.667
NC_035105.1	35741224	.	A	G	.	.	MAF_INRAE=6.329;MAF_USDA=21.429
NC_035105.1	35741296	.	G	A	.	.	MAF_USDA=8.333
NC_035105.1	35741325	.	G	A	.	.	MAF_INRAE=15.789
NC_035105.1	35741430	.	G	T	.	.	MAF_INRAE=10.526;MAF_USDA=13.115
NC_035105.1	35741556	.	C	A	.	.	MAF_USDA=21.765
NC_035105.1	35741588	.	T	C	.	.	MAF_USDA=20.833
NC_035105.1	35741628	.	T	C	.	.	MAF_INRAE=13.333
NC_035105.1	35741693	.	T	A	.	.	MAF_USDA=3.279
NC_035105.1	35741773	.	A	C	.	.	MAF_INRAE=14.557;MAF_USDA=15.294
NC_035105.1	35741816	.	ATGTCTG	ATGTCTA	.	.	MAF_USDA=6.25
NC_035105.1	35741857	.	T	A	.	.	MAF_INRAE=7.595;MAF_USDA=24.118
NC_035105.1	35741858	.	A	T	.	.	MAF_INRAE=6.667;MAF_USDA=24.706
NC_035105.1	35741889	.	T	G	.	.	MAF_INRAE=36.709;MAF_USDA=32.353
NC_035105.1	35741966	.	A	C	.	.	MAF_INRAE=15.19;MAF_USDA=16.667
NC_035105.1	35742040	.	C	T	.	.	MAF_INRAE=15.19;MAF_USDA=16.071
NC_035105.1	35742091	.	C	T	.	.	MAF_INRAE=20.0;MAF_USDA=21.176
NC_035105.1	35742148	.	A	G	.	.	MAF_INRAE=22.785;MAF_USDA=28.824
NC_035105.1	35742278	.	A	G	.	.	MAF_INRAE=13.333;MAF_USDA=6.25
NC_035105.1	35742347	.	G	C	.	.	MAF_USDA=2.459
NC_035105.1	35742432	.	C	T	.	.	MAF_USDA=2.459
NC_035105.1	35742434	.	G	A	.	.	MAF_USDA=2.459
NC_035105.1	35742468	.	A	G	.	.	MAF_USDA=6.471
NC_035105.1	35742499	.	C	T	.	.	MAF_USDA=4.167
NC_035105.1	35742534	.	G	C	.	.	MAF_USDA=42.353
NC_035105.1	35742621	.	T	C	.	.	MAF_USDA=1.639
NC_035105.1	35742630	.	C	G	.	.	MAF_USDA=2.459
NC_035105.1	35742634	.	G	A	.	.	MAF_USDA=1.639
NC_035105.1	35742653	.	T	C	.	.	MAF_USDA=6.557
NC_035105.1	35742662	.	C	G	.	.	MAF_USDA=7.059
NC_035105.1	35742666	.	G	A	.	.	MAF_USDA=7.059
NC_035105.1	35742685	.	C	T	.	.	MAF_USDA=6.471
NC_035105.1	35742707	.	G	C	.	.	MAF_USDA=4.098
NC_035105.1	35742717	.	T	C	.	.	MAF_USDA=2.459
NC_035105.1	35742718	.	T	G	.	.	MAF_USDA=2.459
NC_035105.1	35742719	.	T	G	.	.	MAF_USDA=2.459
NC_035105.1	35742771	.	T	C	.	.	MAF_USDA=4.167
NC_035105.1	35742892	.	C	T	.	.	MAF_INRAE=36.076;MAF_USDA=14.706
NC_035105.1	35743012	.	G	A	.	.	MAF_USDA=3.279
NC_035105.1	35743105	.	A	T	.	.	MAF_USDA=4.706
NC_035105.1	35743127	.	G	A	.	.	MAF_USDA=1.639
NC_035105.1	35743166	.	G	A	.	.	MAF_USDA=2.542
NC_035105.1	35743185	.	C	G	.	.	MAF_USDA=6.25
NC_035105.1	35743263	.	G	A	.	.	MAF_USDA=4.167
NC_035105.1	35743320	.	A	G	.	.	MAF_USDA=26.19
NC_035105.1	35743321	.	C	T	.	.	MAF_USDA=27.381
NC_035105.1	35743377	.	C	T	.	.	MAF_USDA=3.529
NC_035105.1	35743393	.	C	T	.	.	MAF_INRAE=8.228;MAF_USDA=22.353
NC_035105.1	35743489	.	T	C	.	.	MAF_INRAE=8.228;MAF_USDA=10.417
NC_035105.1	35743553	.	G	A	.	.	MAF_USDA=1.639
NC_035105.1	35743574	.	G	A	.	.	MAF_USDA=2.459
NC_035105.1	35743655	.	C	T	.	.	MAF_USDA=5.738
NC_035105.1	35743665	.	G	A	.	.	MAF_USDA=1.639
NC_035105.1	35743683	.	G	A	.	.	MAF_INRAE=24.684;MAF_USDA=19.412
NC_035105.1	35743700	.	G	T	.	.	MAF_USDA=3.279
NC_035105.1	35743705	.	G	C	.	.	MAF_INRAE=6.962;MAF_USDA=25.882
NC_035105.1	35743728	.	C	A	.	.	MAF_USDA=5.294
NC_035105.1	35743781	.	C	G	.	.	MAF_USDA=16.667
NC_035105.1	35743850	.	G	T	.	.	MAF_USDA=14.583
NC_035105.1	35743875	.	G	T	.	.	MAF_INRAE=15.19;MAF_USDA=18.75
NC_035105.1	35743879	.	C	T	.	.	MAF_USDA=6.557
NC_035105.1	35743924	.	G	A	.	.	MAF_USDA=16.667
NC_035105.1	35743926	.	T	A	.	.	MAF_USDA=37.5
NC_035105.1	35746106	.	T	A	.	.	MAF_USDA=18.75
NC_035105.1	35746153	.	T	A	.	.	MAF_USDA=43.75
NC_035105.1	35746194	.	G	A	.	.	MAF_USDA=12.5
NC_035105.1	35746285	.	T	G	.	.	MAF_USDA=2.459
NC_035105.1	35746325	.	C	T	.	.	MAF_USDA=2.459
NC_035105.1	35746326	.	G	A	.	.	MAF_USDA=2.459
NC_035105.1	35746415	.	T	G	.	.	MAF_USDA=1.639
NC_035105.1	35746489	.	G	A	.	.	MAF_INRAE=15.833;MAF_USDA=10.588
NC_035105.1	35746521	.	T	C	.	.	MAF_USDA=3.279
NC_035105.1	35746523	.	T	C	.	.	MAF_INRAE=15.833;MAF_USDA=12.941
NC_035105.1	35746525	.	T	C	.	.	MAF_USDA=6.471
NC_035105.1	35746544	.	C	T	.	.	MAF_USDA=3.279
NC_035105.1	35746553	.	G	T	.	.	MAF_INRAE=15.823;MAF_USDA=5.294
NC_035105.1	35746705	.	A	G	.	.	MAF_USDA=5.882
NC_035105.1	35746750	.	T	G	.	.	MAF_USDA=14.583
NC_035105.1	35746842	.	C	A	.	.	MAF_INRAE=13.333
NC_035105.1	35746861	.	G	T	.	.	MAF_USDA=5.882
NC_035105.1	35746865	.	C	T	.	.	MAF_USDA=1.639
NC_035105.1	35746866	.	C	T	.	.	MAF_USDA=3.279
NC_035105.1	35746939	.	T	A	.	.	MAF_INRAE=19.167;MAF_USDA=8.235
NC_035105.1	35746947	.	A	G	.	.	MAF_INRAE=19.167;MAF_USDA=11.176
NC_035105.1	35746994	.	T	C	.	.	MAF_USDA=3.571
NC_035105.1	35747021	.	G	A	.	.	MAF_USDA=5.882
NC_035105.1	35747095	.	C	T	.	.	MAF_USDA=1.639
NC_035105.1	35747131	.	C	T	.	.	MAF_USDA=8.235
NC_035105.1	35747178	.	A	G	.	.	MAF_USDA=6.471
NC_035105.1	35747187	.	G	T	.	.	MAF_USDA=4.167
NC_035105.1	35747213	.	G	A	.	.	MAF_USDA=1.639
NC_035105.1	35747254	.	A	G	.	.	MAF_INRAE=6.962;MAF_USDA=28.235
NC_035105.1	35747255	.	T	C	.	.	MAF_INRAE=40.0;MAF_USDA=18.235
NC_035105.1	35747290	.	G	A	.	.	MAF_INRAE=43.038;MAF_USDA=19.412
NC_035105.1	35747298	.	G	A	.	.	MAF_USDA=3.279
NC_035105.1	35747310	.	C	T	.	.	MAF_INRAE=6.962;MAF_USDA=10.0
NC_035105.1	35747324	.	T	C	.	.	MAF_INRAE=20.0;MAF_USDA=8.824
NC_035105.1	35747337	.	C	A	.	.	MAF_USDA=3.279
NC_035105.1	35747342	.	A	G	.	.	MAF_USDA=3.279
NC_035105.1	35747356	.	C	T	.	.	MAF_INRAE=20.833;MAF_USDA=7.647
NC_035105.1	35747386	.	C	A	.	.	MAF_USDA=1.639
NC_035105.1	35747453	.	A	T	.	.	MAF_INRAE=6.962;MAF_USDA=27.083
NC_035105.1	35747461	.	C	A	.	.	MAF_INRAE=18.354;MAF_USDA=8.235
NC_035105.1	35747540	.	C	T	.	.	MAF_INRAE=40.506;MAF_USDA=28.689
NC_035105.1	35747547	.	A	G	.	.	MAF_USDA=2.459
NC_035105.1	35747581	.	G	A	.	.	MAF_USDA=1.639
NC_035105.1	35747695	.	C	G	.	.	MAF_INRAE=40.506;MAF_USDA=29.762
NC_035105.1	35747732	.	A	G	.	.	MAF_INRAE=15.823;MAF_USDA=4.706
NC_035105.1	35747783	.	T	C	.	.	MAF_INRAE=10.526
NC_035105.1	35747795	.	G	A	.	.	MAF_INRAE=43.671;MAF_USDA=19.412
NC_035105.1	35747824	.	A	T	.	.	MAF_INRAE=40.506;MAF_USDA=18.675
NC_035105.1	35747855	.	C	A	.	.	MAF_USDA=2.459
NC_035105.1	35747871	.	C	T	.	.	MAF_INRAE=40.506;MAF_USDA=31.765
NC_035105.1	35747898	.	C	T	.	.	MAF_USDA=7.377
NC_035105.1	35747951	.	A	C	.	.	MAF_USDA=3.529
NC_035105.1	35747973	.	C	T	.	.	MAF_INRAE=43.671;MAF_USDA=17.647
NC_035105.1	35747999	.	G	T	.	.	MAF_INRAE=18.333;MAF_USDA=8.824
NC_035105.1	35748026	.	T	G	.	.	MAF_INRAE=18.333;MAF_USDA=9.412
NC_035105.1	35748044	.	C	G	.	.	MAF_INRAE=25.949;MAF_USDA=42.623
NC_035105.1	35748090	.	T	A	.	.	MAF_INRAE=5.263
NC_035105.1	35748150	.	T	A	.	.	MAF_INRAE=36.709;MAF_USDA=14.118
NC_035105.1	35748164	.	G	T	.	.	MAF_INRAE=41.139;MAF_USDA=34.706
NC_035105.1	35748201	.	G	C	.	.	MAF_USDA=4.167
NC_035105.1	35748214	.	C	T	.	.	MAF_USDA=1.639
NC_035105.1	35748228	.	G	A	.	.	MAF_INRAE=18.354;MAF_USDA=9.412
NC_035105.1	35748290	.	A	T	.	.	MAF_INRAE=3.333
NC_035105.1	35748291	.	T	A	.	.	MAF_INRAE=3.333
NC_035105.1	35748306	.	G	A	.	.	MAF_USDA=3.279
NC_035105.1	35748324	.	A	C	.	.	MAF_INRAE=5.833;MAF_USDA=34.706
NC_035105.1	35748356	.	A	G	.	.	MAF_INRAE=9.167
NC_035105.1	35748441	.	G	A	.	.	MAF_USDA=6.471
NC_035105.1	35748459	.	C	T	.	.	MAF_USDA=7.059
NC_035105.1	35748477	.	T	C	.	.	MAF_INRAE=48.734;MAF_USDA=17.647
NC_035105.1	35748521	.	G	T	.	.	MAF_INRAE=6.962;MAF_USDA=8.235
NC_035105.1	35748548	.	G	T	.	.	MAF_INRAE=6.962
NC_035105.1	35748641	.	G	A	.	.	MAF_INRAE=6.329;MAF_USDA=7.647
NC_035105.1	35748642	.	G	C	.	.	MAF_INRAE=6.329;MAF_USDA=28.235
NC_035105.1	35748681	.	T	G	.	.	MAF_INRAE=6.962;MAF_USDA=31.176
NC_035105.1	35748715	.	T	C	.	.	MAF_INRAE=6.962;MAF_USDA=2.459
NC_035105.1	35748731	.	T	A	.	.	MAF_INRAE=44.304;MAF_USDA=18.824
NC_035105.1	35748757	.	T	C	.	.	MAF_INRAE=15.823;MAF_USDA=5.882
NC_035105.1	35748873	.	A	G	.	.	MAF_INRAE=9.167;MAF_USDA=7.059
NC_035105.1	35749067	.	T	C	.	.	MAF_USDA=3.279
NC_035105.1	35749082	.	G	A	.	.	MAF_INRAE=34.81;MAF_USDA=10.0
NC_035105.1	35749157	.	G	A	.	.	MAF_USDA=15.882
NC_035105.1	35749204	.	G	A	.	.	MAF_INRAE=9.167;MAF_USDA=7.059
NC_035105.1	35749236	.	G	A	.	.	MAF_USDA=3.279
NC_035105.1	35749375	.	C	T	.	.	MAF_INRAE=34.81;MAF_USDA=11.765
NC_035105.1	35749466	.	T	C	.	.	MAF_INRAE=6.962;MAF_USDA=31.176
NC_035105.1	35749496	.	C	A	.	.	MAF_USDA=3.279
NC_035105.1	35749502	.	T	G	.	.	MAF_INRAE=4.167;MAF_USDA=1.639
NC_035105.1	35749590	.	C	T	.	.	MAF_USDA=5.294
NC_035105.1	35749612	.	A	C	.	.	MAF_USDA=4.918
NC_035105.1	35749613	.	C	T	.	.	MAF_USDA=5.738
NC_035105.1	35749619	.	C	T	.	.	MAF_USDA=3.279
NC_035105.1	35749627	.	A	G	.	.	MAF_USDA=5.738
NC_035105.1	35749691	.	G	A	.	.	MAF_USDA=2.459
NC_035105.1	35749750	.	A	T	.	.	MAF_USDA=3.279
NC_035105.1	35749835	.	A	C	.	.	MAF_INRAE=5.696;MAF_USDA=7.647
NC_035105.1	35749908	.	T	C	.	.	MAF_INRAE=40.506;MAF_USDA=33.529
NC_035105.1	35749922	.	C	T	.	.	MAF_USDA=3.529
NC_035105.1	35749944	.	G	T	.	.	MAF_INRAE=26.582;MAF_USDA=10.588
NC_035105.1	35750003	.	C	T	.	.	MAF_INRAE=43.671;MAF_USDA=18.235
NC_035105.1	35750020	.	A	C	.	.	MAF_USDA=2.459
NC_035105.1	35750075	.	G	T	.	.	MAF_INRAE=40.506;MAF_USDA=34.706
NC_035105.1	35750179	.	T	C	.	.	MAF_INRAE=15.823
NC_035105.1	35750310	.	C	T	.	.	MAF_USDA=2.941
NC_035105.1	35750311	.	A	T	.	.	MAF_USDA=2.941
NC_035105.1	35750327	.	C	T	.	.	MAF_USDA=1.639
NC_035105.1	35750365	.	T	C	.	.	MAF_USDA=5.294
NC_035105.1	35750387	.	T	A	.	.	MAF_INRAE=9.167;MAF_USDA=6.471
NC_035105.1	35750391	.	A	T	.	.	MAF_USDA=2.459
NC_035105.1	35750439	.	A	T	.	.	MAF_USDA=2.459
NC_035105.1	35750478	.	G	A	.	.	MAF_USDA=3.279
NC_035105.1	35750495	.	G	T	.	.	MAF_INRAE=18.354;MAF_USDA=4.706
NC_035105.1	35750518	.	G	A	.	.	MAF_USDA=9.412
NC_035105.1	35750546	.	C	T	.	.	MAF_INRAE=8.228
NC_035105.1	35750806	.	A	G	.	.	MAF_INRAE=9.167;MAF_USDA=7.059
NC_035105.1	35750816	.	A	G	.	.	MAF_INRAE=41.772;MAF_USDA=31.176
NC_035105.1	35750819	.	T	G	.	.	MAF_INRAE=5.263
NC_035105.1	35751058	.	T	G	.	.	MAF_INRAE=40.506;MAF_USDA=45.294
NC_035105.1	35751095	.	C	G	.	.	MAF_USDA=2.459
NC_035105.1	35751102	.	G	T	.	.	MAF_INRAE=15.823;MAF_USDA=6.471
NC_035105.1	35751106	.	C	G	.	.	MAF_INRAE=35.443;MAF_USDA=11.176
NC_035105.1	35751153	.	T	A	.	.	MAF_INRAE=40.833;MAF_USDA=12.5
NC_035105.1	35751212	.	G	T	.	.	MAF_INRAE=40.506;MAF_USDA=48.235
NC_035105.1	35751310	.	G	A	.	.	MAF_INRAE=10.833
NC_035105.1	35751317	.	A	G	.	.	MAF_USDA=6.471
NC_035105.1	35751327	.	A	G	.	.	MAF_INRAE=5.263;MAF_USDA=7.647
NC_035105.1	35751349	.	A	G	.	.	MAF_USDA=12.941
NC_035105.1	35751350	.	C	G	.	.	MAF_INRAE=40.506;MAF_USDA=38.824
NC_035105.1	35751410	.	T	G	.	.	MAF_INRAE=40.506;MAF_USDA=48.824
NC_035105.1	35751415	.	T	A	.	.	MAF_USDA=4.167
NC_035105.1	35751418	.	A	T	.	.	MAF_INRAE=40.506;MAF_USDA=50.0
NC_035105.1	35751528	.	CA	CG	.	.	MAF_USDA=4.167
NC_035105.1	35751529	.	A	G	.	.	MAF_INRAE=1.667
NC_035105.1	35751546	.	A	G	.	.	MAF_USDA=12.5
NC_035105.1	35751583	.	G	A	.	.	MAF_INRAE=40.506;MAF_USDA=49.412
NC_035105.1	35751584	.	C	A	.	.	MAF_USDA=4.098
NC_035105.1	35751647	.	T	C	.	.	MAF_USDA=3.279
NC_035105.1	35751676	.	A	C	.	.	MAF_INRAE=15.823;MAF_USDA=6.471
NC_035105.1	35751715	.	T	C	.	.	MAF_USDA=1.639
NC_035105.1	35751723	.	A	G	.	.	MAF_INRAE=43.671;MAF_USDA=18.824
NC_035105.1	35751747	.	A	C	.	.	MAF_INRAE=9.167;MAF_USDA=7.647
NC_035105.1	35751777	.	C	G	.	.	MAF_INRAE=8.228
NC_035105.1	35751784	.	G	T	.	.	MAF_USDA=6.471
NC_035105.1	35751813	.	C	T	.	.	MAF_USDA=2.459
NC_035105.1	35751843	.	A	C	.	.	MAF_INRAE=8.228
NC_035105.1	35751845	.	C	A	.	.	MAF_USDA=2.941
NC_035105.1	35751934	.	T	C	.	.	MAF_INRAE=41.139;MAF_USDA=47.059
NC_035105.1	35751947	.	T	G	.	.	MAF_INRAE=9.167;MAF_USDA=8.235
NC_035105.1	35751950	.	C	T	.	.	MAF_INRAE=16.456;MAF_USDA=6.548
NC_035105.1	35751958	.	A	G	.	.	MAF_INRAE=5.833
NC_035105.1	35751964	.	T	C	.	.	MAF_INRAE=41.139;MAF_USDA=48.824
NC_035105.1	35751981	.	T	A	.	.	MAF_INRAE=8.333
NC_035105.1	35751982	.	A	C	.	.	MAF_INRAE=1.667;MAF_USDA=4.167
NC_035105.1	35752016	.	G	T	.	.	MAF_USDA=10.417
NC_035105.1	35753290	.	G	A	.	.	MAF_USDA=21.311
NC_035105.1	35753425	.	T	G	.	.	MAF_INRAE=15.19;MAF_USDA=12.5
NC_035105.1	35753427	.	A	G	.	.	MAF_INRAE=6.962
NC_035105.1	35753442	.	C	T	.	.	MAF_INRAE=15.19;MAF_USDA=11.31
NC_035105.1	35753496	.	G	T	.	.	MAF_INRAE=6.962;MAF_USDA=22.024
NC_035105.1	35753546	.	T	G	.	.	MAF_INRAE=6.962;MAF_USDA=23.214
NC_035105.1	35753680	.	A	G	.	.	MAF_USDA=8.333
NC_035105.1	35753720	.	C	A	.	.	MAF_INRAE=9.167;MAF_USDA=11.765
NC_035105.1	35753721	.	A	C	.	.	MAF_INRAE=9.167;MAF_USDA=11.176
NC_035105.1	35753774	.	A	T	.	.	MAF_INRAE=10.526;MAF_USDA=40.588
NC_035105.1	35753818	.	A	T	.	.	MAF_USDA=14.583
NC_035105.1	35753824	.	T	C	.	.	MAF_USDA=10.0
NC_035105.1	35753825	.	T	C	.	.	MAF_USDA=10.0
NC_035105.1	35753833	.	A	T	.	.	MAF_USDA=9.412
NC_035105.1	35753847	.	G	C	.	.	MAF_USDA=1.639
NC_035105.1	35753851	.	A	G	.	.	MAF_USDA=18.824
NC_035105.1	35753874	.	T	G	.	.	MAF_INRAE=10.833
NC_035105.1	35753903	.	A	T	.	.	MAF_USDA=20.833
NC_035105.1	35753918	.	C	A	.	.	MAF_INRAE=13.333;MAF_USDA=3.529
NC_035105.1	35753934	.	G	T	.	.	MAF_USDA=18.235
NC_035105.1	35753937	.	T	A	.	.	MAF_USDA=8.824
NC_035105.1	35753938	.	G	T	.	.	MAF_INRAE=29.747;MAF_USDA=24.118
NC_035105.1	35753954	.	T	G	.	.	MAF_USDA=2.459
NC_035105.1	35754022	.	A	T	.	.	MAF_INRAE=7.5
NC_035105.1	35754027	.	T	A	.	.	MAF_INRAE=43.038;MAF_USDA=16.471
NC_035105.1	35754071	.	T	A	.	.	MAF_USDA=8.235
NC_035105.1	35754073	.	G	T	.	.	MAF_USDA=8.824
NC_035105.1	35754100	.	T	G	.	.	MAF_USDA=5.294
NC_035105.1	35754128	.	A	C	.	.	MAF_INRAE=34.81;MAF_USDA=9.412
NC_035105.1	35754162	.	A	C	.	.	MAF_INRAE=35.443;MAF_USDA=14.706
NC_035105.1	35754210	.	A	T	.	.	MAF_USDA=9.412
NC_035105.1	35754277	.	C	A	.	.	MAF_INRAE=6.962
NC_035105.1	35754319	.	A	T	.	.	MAF_USDA=2.941
NC_035105.1	35754322	.	A	G	.	.	MAF_USDA=8.824
NC_035105.1	35754367	.	A	G	.	.	MAF_USDA=9.412
NC_035105.1	35754449	.	G	A	.	.	MAF_USDA=2.941
NC_035105.1	35754492	.	T	A	.	.	MAF_USDA=5.294
NC_035105.1	35754520	.	G	T	.	.	MAF_USDA=2.941
NC_035105.1	35754712	.	T	G	.	.	MAF_USDA=6.557
NC_035105.1	35754725	.	T	G	.	.	MAF_USDA=16.471
NC_035105.1	35754732	.	A	G	.	.	MAF_USDA=5.738
NC_035105.1	35754767	.	G	T	.	.	MAF_USDA=9.836
NC_035105.1	35754782	.	C	G	.	.	MAF_USDA=11.475
NC_035105.1	35754787	.	G	A	.	.	MAF_USDA=12.5
NC_035105.1	35754830	.	G	A	.	.	MAF_INRAE=34.81;MAF_USDA=14.118
NC_035105.1	35754864	.	C	G	.	.	MAF_USDA=10.656
NC_035105.1	35754865	.	C	A	.	.	MAF_USDA=11.475
NC_035105.1	35754893	.	A	G	.	.	MAF_USDA=10.656
NC_035105.1	35754904	.	T	G	.	.	MAF_INRAE=16.456;MAF_USDA=48.235
NC_035105.1	35754907	.	A	G	.	.	MAF_USDA=5.294
NC_035105.1	35754909	.	T	C	.	.	MAF_USDA=15.294
NC_035105.1	35754912	.	C	T	.	.	MAF_USDA=10.588
NC_035105.1	35754934	.	A	G	.	.	MAF_USDA=10.0
NC_035105.1	35754987	.	G	A	.	.	MAF_INRAE=10.833;MAF_USDA=10.0
NC_035105.1	35754998	.	C	A	.	.	MAF_INRAE=10.833
NC_035105.1	35755065	.	T	A	.	.	MAF_USDA=10.0
NC_035105.1	35755082	.	T	A	.	.	MAF_USDA=4.098
NC_035105.1	35755133	.	G	A	.	.	MAF_USDA=2.941
NC_035105.1	35755138	.	G	A	.	.	MAF_USDA=1.639
NC_035105.1	35755443	.	C	T	.	.	MAF_USDA=3.279
NC_035105.1	35755480	.	C	T	.	.	MAF_USDA=1.639
NC_035105.1	35755507	.	T	A	.	.	MAF_USDA=4.918
NC_035105.1	35755520	.	G	A	.	.	MAF_INRAE=10.0;MAF_USDA=11.176
NC_035105.1	35755562	.	G	A	.	.	MAF_USDA=2.459
NC_035105.1	35755616	.	C	T	.	.	MAF_USDA=11.176
NC_035105.1	35755617	.	G	A	.	.	MAF_INRAE=6.962;MAF_USDA=10.0
NC_035105.1	35755671	.	T	A	.	.	MAF_USDA=10.0
NC_035105.1	35755732	.	C	G	.	.	MAF_INRAE=13.333
NC_035105.1	35755768	.	A	G	.	.	MAF_INRAE=35.443;MAF_USDA=14.706
NC_035105.1	35755848	.	G	A	.	.	MAF_INRAE=41.139;MAF_USDA=28.824
NC_035105.1	35756060	.	T	A	.	.	MAF_USDA=10.0
NC_035105.1	35756082	.	T	A	.	.	MAF_INRAE=5.696;MAF_USDA=8.235
NC_035105.1	35756083	.	T	A	.	.	MAF_INRAE=15.833;MAF_USDA=13.69
NC_035105.1	35756084	.	T	A	.	.	MAF_INRAE=15.833
NC_035105.1	35756085	.	A	T	.	.	MAF_INRAE=15.19
NC_035105.1	35756086	.	A	T	.	.	MAF_INRAE=10.833
NC_035105.1	35756181	.	C	A	.	.	MAF_USDA=10.0
NC_035105.1	35756326	.	A	T	.	.	MAF_USDA=10.0
NC_035105.1	35756352	.	G	A	.	.	MAF_USDA=2.941
NC_035105.1	35756370	.	G	T	.	.	MAF_USDA=9.412
NC_035105.1	35756388	.	G	A	.	.	MAF_INRAE=6.329
NC_035105.1	35756398	.	C	T	.	.	MAF_USDA=9.412
NC_035105.1	35756421	.	T	A	.	.	MAF_USDA=6.78
NC_035105.1	35756440	.	C	T	.	.	MAF_USDA=8.824
NC_035105.1	35756460	.	A	T	.	.	MAF_USDA=8.824
NC_035105.1	35756479	.	A	G	.	.	MAF_INRAE=32.5;MAF_USDA=14.706
NC_035105.1	35756502	.	G	T	.	.	MAF_USDA=9.412
NC_035105.1	35756503	.	T	C	.	.	MAF_USDA=9.412
NC_035105.1	35756535	.	T	C	.	.	MAF_INRAE=41.772;MAF_USDA=39.412
NC_035105.1	35756540	.	C	T	.	.	MAF_INRAE=41.772;MAF_USDA=40.0
NC_035105.1	35756561	.	G	A	.	.	MAF_USDA=1.639
NC_035105.1	35756562	.	T	A	.	.	MAF_USDA=1.639
NC_035105.1	35756569	.	T	A	.	.	MAF_USDA=1.639
NC_035105.1	35756822	.	C	A	.	.	MAF_USDA=2.941
NC_035105.1	35756862	.	C	T	.	.	MAF_USDA=9.412
NC_035105.1	35756901	.	T	G	.	.	MAF_INRAE=34.81;MAF_USDA=19.565
NC_035105.1	35756922	.	G	A	.	.	MAF_USDA=8.824
NC_035105.1	35757019	.	C	G	.	.	MAF_USDA=18.75
NC_035105.1	35757020	.	G	T	.	.	MAF_INRAE=35.443;MAF_USDA=15.882
NC_035105.1	35757035	.	T	A	.	.	MAF_INRAE=2.5;MAF_USDA=17.213
NC_035105.1	35757040	.	C	T	.	.	MAF_USDA=18.75
NC_035105.1	35757044	.	G	A	.	.	MAF_INRAE=3.333;MAF_USDA=15.882
NC_035105.1	35757052	.	T	C	.	.	MAF_INRAE=3.333;MAF_USDA=15.574
NC_035105.1	35757057	.	T	C	.	.	MAF_USDA=20.833
NC_035105.1	35757066	.	T	A	.	.	MAF_USDA=18.75
NC_035105.1	35757069	.	A	C	.	.	MAF_INRAE=3.333;MAF_USDA=20.0
NC_035105.1	35757071	.	G	T	.	.	MAF_INRAE=10.0;MAF_USDA=8.824
NC_035105.1	35757079	.	A	T	.	.	MAF_INRAE=24.051;MAF_USDA=14.706
NC_035105.1	35757097	.	G	T	.	.	MAF_INRAE=30.0;MAF_USDA=36.471
NC_035105.1	35757189	.	G	A	.	.	MAF_USDA=7.377
NC_035105.1	35758362	.	A	G	.	.	MAF_USDA=1.639
NC_035105.1	35758379	.	G	A	.	.	MAF_INRAE=21.053
NC_035105.1	35758389	.	C	T	.	.	MAF_INRAE=5.263
NC_035105.1	35758512	.	A	G	.	.	MAF_INRAE=15.823;MAF_USDA=38.235
NC_035105.1	35758650	.	G	T	.	.	MAF_USDA=1.639
NC_035105.1	35758693	.	G	T	.	.	MAF_INRAE=5.263
NC_035105.1	35758748	.	T	C	.	.	MAF_USDA=14.706
NC_035105.1	35758772	.	C	A	.	.	MAF_USDA=3.529
NC_035105.1	35758841	.	G	A	.	.	MAF_USDA=2.941
NC_035105.1	35758851	.	C	T	.	.	MAF_USDA=14.706
NC_035105.1	35758979	.	T	A	.	.	MAF_USDA=10.417
NC_035105.1	35759037	.	A	C	.	.	MAF_INRAE=15.823;MAF_USDA=40.0
NC_035105.1	35759038	.	T	G	.	.	MAF_INRAE=10.833;MAF_USDA=25.0
NC_035105.1	35759100	.	T	G	.	.	MAF_INRAE=35.443;MAF_USDA=12.941
NC_035105.1	35759116	.	A	T	.	.	MAF_USDA=14.706
NC_035105.1	35759126	.	C	T	.	.	MAF_USDA=17.647
NC_035105.1	35759127	.	C	A	.	.	MAF_USDA=17.647
NC_035105.1	35759137	.	G	T	.	.	MAF_INRAE=35.443;MAF_USDA=12.941
NC_035105.1	35759173	.	G	T	.	.	MAF_INRAE=13.333
NC_035105.1	35759188	.	G	A	.	.	MAF_INRAE=17.089;MAF_USDA=20.0
NC_035105.1	35759255	.	T	G	.	.	MAF_INRAE=41.139;MAF_USDA=30.588
NC_035105.1	35759265	.	A	T	.	.	MAF_INRAE=23.418;MAF_USDA=22.353
NC_035105.1	35759275	.	C	G	.	.	MAF_INRAE=23.418;MAF_USDA=22.353
NC_035105.1	35759316	.	A	G	.	.	MAF_INRAE=24.051;MAF_USDA=24.706
NC_035105.1	35759338	.	G	A	.	.	MAF_INRAE=24.051;MAF_USDA=28.824
NC_035105.1	35759350	.	A	T	.	.	MAF_USDA=1.639
NC_035105.1	35759356	.	A	G	.	.	MAF_INRAE=40.506;MAF_USDA=41.176
NC_035105.1	35759406	.	T	A	.	.	MAF_USDA=1.639
NC_035105.1	35759452	.	G	A	.	.	MAF_USDA=3.529
NC_035105.1	35759492	.	T	G	.	.	MAF_INRAE=40.506;MAF_USDA=34.706
NC_035105.1	35759508	.	C	T	.	.	MAF_INRAE=23.418;MAF_USDA=22.353
NC_035105.1	35759543	.	G	A	.	.	MAF_USDA=11.176
NC_035105.1	35759594	.	A	T	.	.	MAF_USDA=8.333
NC_035105.1	35759595	.	A	T	.	.	MAF_USDA=8.333
NC_035105.1	35759604	.	G	C	.	.	MAF_USDA=1.639
NC_035105.1	35759742	.	G	A	.	.	MAF_INRAE=24.051;MAF_USDA=21.765
NC_035105.1	35759744	.	T	C	.	.	MAF_INRAE=20.833;MAF_USDA=40.0
NC_035105.1	35759745	.	C	T	.	.	MAF_INRAE=20.833;MAF_USDA=40.0
NC_035105.1	35759776	.	T	C	.	.	MAF_USDA=8.824
NC_035105.1	35759781	.	G	A	.	.	MAF_USDA=6.471
NC_035105.1	35759896	.	T	C	.	.	MAF_INRAE=24.051;MAF_USDA=21.176
NC_035105.1	35759909	.	T	C	.	.	MAF_USDA=8.824
NC_035105.1	35759915	.	G	A	.	.	MAF_INRAE=35.443;MAF_USDA=11.765
NC_035105.1	35759970	.	C	T	.	.	MAF_USDA=2.941
NC_035105.1	35760173	.	T	C	.	.	MAF_INRAE=15.823;MAF_USDA=6.471
NC_035105.1	35760176	.	T	C	.	.	MAF_INRAE=24.051;MAF_USDA=21.765
NC_035105.1	35760293	.	G	A	.	.	MAF_INRAE=21.053
NC_035105.1	35760341	.	G	C	.	.	MAF_USDA=18.852
NC_035105.1	35760432	.	G	A	.	.	MAF_INRAE=15.823;MAF_USDA=7.059
NC_035105.1	35760436	.	A	G	.	.	MAF_INRAE=24.051;MAF_USDA=12.941
NC_035105.1	35760437	.	G	A	.	.	MAF_USDA=3.529
NC_035105.1	35760453	.	A	C	.	.	MAF_USDA=6.471
NC_035105.1	35760463	.	G	A	.	.	MAF_USDA=16.667
NC_035105.1	35760464	.	A	T,C	.	.	MAF_INRAE=30.0;MAF_USDA=16.667
NC_035105.1	35760524	.	C	T	.	.	MAF_INRAE=24.051;MAF_USDA=12.5
NC_035105.1	35760528	.	C	A	.	.	MAF_USDA=12.353
NC_035105.1	35760672	.	A	C	.	.	MAF_INRAE=8.228
NC_035105.1	35760772	.	G	A	.	.	MAF_INRAE=24.051
NC_035105.1	35760829	.	G	A	.	.	MAF_USDA=1.639
NC_035105.1	35760924	.	C	T	.	.	MAF_USDA=8.333
NC_035105.1	35760937	.	C	T	.	.	MAF_INRAE=15.823;MAF_USDA=7.059
NC_035105.1	35760998	.	T	G	.	.	MAF_INRAE=23.418;MAF_USDA=22.353
NC_035105.1	35761067	.	C	T	.	.	MAF_INRAE=15.19;MAF_USDA=6.471
NC_035105.1	35761124	.	C	T	.	.	MAF_INRAE=24.051;MAF_USDA=18.235
NC_035105.1	35761169	.	C	T	.	.	MAF_INRAE=24.051;MAF_USDA=21.765
NC_035105.1	35761300	.	T	G	.	.	MAF_USDA=9.412
NC_035105.1	35761371	.	C	G	.	.	MAF_INRAE=10.833;MAF_USDA=3.279
NC_035105.1	35761373	.	T	A	.	.	MAF_INRAE=24.051;MAF_USDA=13.529
NC_035105.1	35761374	.	C	G	.	.	MAF_INRAE=36.076;MAF_USDA=12.353
NC_035105.1	35761444	.	G	T	.	.	MAF_INRAE=24.051;MAF_USDA=13.529
NC_035105.1	35761450	.	C	T	.	.	MAF_INRAE=10.0
NC_035105.1	35761461	.	T	C	.	.	MAF_USDA=2.941
NC_035105.1	35761509	.	A	G	.	.	MAF_USDA=10.656
NC_035105.1	35761512	.	T	G	.	.	MAF_USDA=2.459
NC_035105.1	35761533	.	G	T	.	.	MAF_USDA=22.917
NC_035105.1	35761554	.	G	T	.	.	MAF_USDA=22.353
NC_035105.1	35761737	.	T	C	.	.	MAF_USDA=5.294
NC_035105.1	35761818	.	C	T	.	.	MAF_INRAE=34.81;MAF_USDA=12.353
NC_035105.1	35761838	.	C	T	.	.	MAF_USDA=2.941
NC_035105.1	35761846	.	A	G	.	.	MAF_USDA=7.059
NC_035105.1	35761958	.	A	G	.	.	MAF_INRAE=42.105;MAF_USDA=8.235
NC_035105.1	35762045	.	T	C	.	.	MAF_USDA=8.824
NC_035105.1	35762138	.	C	T	.	.	MAF_USDA=2.459
NC_035105.1	35762148	.	T	A	.	.	MAF_USDA=5.738
NC_035105.1	35762162	.	T	A	.	.	MAF_USDA=1.639
NC_035105.1	35762164	.	G	T	.	.	MAF_USDA=1.639
NC_035105.1	35762208	.	G	T	.	.	MAF_USDA=2.941
NC_035105.1	35762222	.	T	G	.	.	MAF_USDA=1.639
NC_035105.1	35762252	.	T	G	.	.	MAF_USDA=5.738
NC_035105.1	35762277	.	T	A	.	.	MAF_INRAE=30.833
NC_035105.1	35762281	.	T	C	.	.	MAF_INRAE=4.167
NC_035105.1	35762298	.	G	A	.	.	MAF_USDA=7.059
NC_035105.1	35762332	.	C	A	.	.	MAF_INRAE=5.263;MAF_USDA=10.0
NC_035105.1	35762424	.	C	A	.	.	MAF_USDA=2.459
NC_035105.1	35762425	.	C	T	.	.	MAF_USDA=5.294
NC_035105.1	35762542	.	C	G	.	.	MAF_INRAE=6.962;MAF_USDA=7.647
NC_035105.1	35762546	.	T	C	.	.	MAF_USDA=9.836
NC_035105.1	35762554	.	G	A	.	.	MAF_USDA=14.706
NC_035105.1	35762559	.	T	C	.	.	MAF_USDA=11.475
NC_035105.1	35762564	.	A	G	.	.	MAF_USDA=12.295
NC_035105.1	35762570	.	A	G	.	.	MAF_USDA=15.882
NC_035105.1	35762582	.	A	G	.	.	MAF_USDA=18.75
NC_035105.1	35762586	.	G	A	.	.	MAF_USDA=14.583
NC_035105.1	35762782	.	G	A	.	.	MAF_INRAE=32.5
NC_035105.1	35762854	.	C	T	.	.	MAF_USDA=1.639
NC_035105.1	35762861	.	T	G	.	.	MAF_USDA=4.098
NC_035105.1	35762863	.	T	C	.	.	MAF_USDA=4.098
NC_035105.1	35762881	.	C	T	.	.	MAF_INRAE=15.19;MAF_USDA=21.765
NC_035105.1	35762972	.	A	C	.	.	MAF_USDA=7.377
NC_035105.1	35763015	.	C	A	.	.	MAF_USDA=2.459
NC_035105.1	35763168	.	C	T	.	.	MAF_INRAE=15.19;MAF_USDA=20.588
NC_035105.1	35763201	.	C	G	.	.	MAF_INRAE=16.456;MAF_USDA=26.471
NC_035105.1	35763235	.	C	G	.	.	MAF_USDA=2.941
NC_035105.1	35763298	.	C	T	.	.	MAF_INRAE=9.167;MAF_USDA=7.647
NC_035105.1	35763316	.	T	A	.	.	MAF_USDA=5.738
NC_035105.1	35763320	.	C	A	.	.	MAF_USDA=5.738
NC_035105.1	35763360	.	G	A	.	.	MAF_USDA=2.941
NC_035105.1	35763364	.	A	T	.	.	MAF_USDA=3.529
NC_035105.1	35763385	.	C	T	.	.	MAF_INRAE=42.105;MAF_USDA=10.0
NC_035105.1	35763402	.	C	T	.	.	MAF_USDA=20.833
NC_035105.1	35763519	.	T	C	.	.	MAF_USDA=31.548
NC_035105.1	35763534	.	T	C	.	.	MAF_USDA=1.667
NC_035105.1	35763589	.	C	T	.	.	MAF_USDA=4.167
NC_035105.1	35763615	.	G	A	.	.	MAF_USDA=16.071
NC_035105.1	35763623	.	A	G	.	.	MAF_USDA=15.294
NC_035105.1	35763636	.	T	G	.	.	MAF_USDA=15.294
NC_035105.1	35763796	.	A	C	.	.	MAF_INRAE=34.81;MAF_USDA=11.176
NC_035105.1	35763841	.	T	A	.	.	MAF_USDA=15.294
NC_035105.1	35763866	.	A	G	.	.	MAF_USDA=2.459
NC_035105.1	35763897	.	G	A	.	.	MAF_USDA=3.279
NC_035105.1	35764003	.	A	G	.	.	MAF_USDA=12.295
NC_035105.1	35764214	.	C	A	.	.	MAF_USDA=12.5
NC_035105.1	35764343	.	C	T	.	.	MAF_INRAE=5.263;MAF_USDA=1.639
NC_035105.1	35764576	.	T	C	.	.	MAF_USDA=4.918
NC_035105.1	35764644	.	G	A	.	.	MAF_USDA=10.656
NC_035105.1	35764663	.	T	A	.	.	MAF_INRAE=5.263
NC_035105.1	35764702	.	A	G	.	.	MAF_INRAE=21.053;MAF_USDA=44.118
NC_035105.1	35764716	.	T	A	.	.	MAF_USDA=14.583
NC_035105.1	35764719	.	A	T	.	.	MAF_USDA=14.583
NC_035105.1	35764737	.	T	C	.	.	MAF_USDA=3.279
NC_035105.1	35764859	.	C	A	.	.	MAF_INRAE=24.051;MAF_USDA=28.571
NC_035105.1	35764870	.	G	T	.	.	MAF_USDA=2.5
NC_035105.1	35764920	.	C	A	.	.	MAF_INRAE=28.481;MAF_USDA=36.905
NC_035105.1	35765007	.	C	T	.	.	MAF_INRAE=3.333;MAF_USDA=5.0
NC_035105.1	35765043	.	C	T	.	.	MAF_USDA=1.639
NC_035105.1	35765150	.	G	T	.	.	MAF_USDA=6.471
NC_035105.1	35765170	.	A	T	.	.	MAF_INRAE=24.684;MAF_USDA=31.176
NC_035105.1	35765254	.	C	G	.	.	MAF_INRAE=17.089;MAF_USDA=7.059
NC_035105.1	35765256	.	C	A	.	.	MAF_INRAE=10.833
NC_035105.1	35765260	.	G	A	.	.	MAF_INRAE=5.833
NC_035105.1	35765281	.	C	T	.	.	MAF_INRAE=24.051;MAF_USDA=30.0
NC_035105.1	35765293	.	C	T	.	.	MAF_USDA=4.918
NC_035105.1	35765322	.	T	A	.	.	MAF_INRAE=6.962;MAF_USDA=17.647
NC_035105.1	35765655	.	T	C	.	.	MAF_INRAE=43.038;MAF_USDA=42.353
NC_035105.1	35765794	.	C	T	.	.	MAF_INRAE=24.051;MAF_USDA=19.412
NC_035105.1	35765807	.	A	G	.	.	MAF_USDA=1.639
NC_035105.1	35765824	.	C	T	.	.	MAF_INRAE=5.263
NC_035105.1	35765982	.	G	T	.	.	MAF_USDA=11.475
NC_035105.1	35766063	.	T	G	.	.	MAF_INRAE=22.152
NC_035105.1	35766067	.	A	G	.	.	MAF_INRAE=44.304
NC_035105.1	35766131	.	C	A	.	.	MAF_INRAE=23.418
NC_035105.1	35766287	.	G	A	.	.	MAF_INRAE=15.19;MAF_USDA=20.0
NC_035105.1	35766351	.	G	T	.	.	MAF_INRAE=8.228
NC_035105.1	35766367	.	A	G	.	.	MAF_USDA=3.529
NC_035105.1	35766386	.	G	A	.	.	MAF_USDA=7.059
NC_035105.1	35766530	.	T	C	.	.	MAF_INRAE=5.263;MAF_USDA=5.738
NC_035105.1	35766574	.	G	A	.	.	MAF_USDA=2.941
NC_035105.1	35766759	.	G	A	.	.	MAF_USDA=6.471
NC_035105.1	35766799	.	C	A	.	.	MAF_INRAE=3.333;MAF_USDA=5.738
NC_035105.1	35766812	.	C	A	.	.	MAF_USDA=6.471
NC_035105.1	35766819	.	C	T	.	.	MAF_INRAE=5.833
NC_035105.1	35766866	.	C	T	.	.	MAF_USDA=4.098
NC_035105.1	35766872	.	A	T	.	.	MAF_INRAE=11.392;MAF_USDA=14.583
NC_035105.1	35766940	.	A	T	.	.	MAF_INRAE=13.291;MAF_USDA=4.918
NC_035105.1	35766943	.	A	T	.	.	MAF_INRAE=10.833;MAF_USDA=15.294
NC_035105.1	35767171	.	C	T	.	.	MAF_USDA=1.639
NC_035105.1	35767212	.	G	C	.	.	MAF_USDA=5.294
NC_035105.1	35767307	.	C	T	.	.	MAF_USDA=4.918
NC_035105.1	35767563	.	T	A	.	.	MAF_INRAE=9.167
NC_035105.1	35767595	.	A	G	.	.	MAF_INRAE=3.333
NC_035105.1	35768431	.	T	C	.	.	MAF_USDA=2.083
NC_035105.1	35768456	.	C	T	.	.	MAF_USDA=8.824
NC_035105.1	35768473	.	C	G	.	.	MAF_USDA=10.417
NC_035105.1	35768667	.	A	C	.	.	MAF_INRAE=5.833
NC_035105.1	35768759	.	G	A	.	.	MAF_INRAE=47.368
NC_035105.1	35768787	.	A	T	.	.	MAF_INRAE=31.013;MAF_USDA=19.412
NC_035105.1	35768797	.	A	T	.	.	MAF_INRAE=10.127;MAF_USDA=14.118
NC_035105.1	35768838	.	G	A	.	.	MAF_USDA=1.639
NC_035105.1	35768840	.	T	A	.	.	MAF_USDA=4.918
NC_035105.1	35768877	.	C	T	.	.	MAF_INRAE=6.962;MAF_USDA=20.588
NC_035105.1	35768923	.	A	G	.	.	MAF_INRAE=30.38;MAF_USDA=17.647
NC_035105.1	35769039	.	C	T	.	.	MAF_INRAE=15.19;MAF_USDA=16.471
NC_035105.1	35769043	.	C	A	.	.	MAF_USDA=1.639
NC_035105.1	35769054	.	T	C	.	.	MAF_INRAE=19.62;MAF_USDA=30.588
NC_035105.1	35769144	.	C	T	.	.	MAF_INRAE=11.392;MAF_USDA=4.706
NC_035105.1	35769179	.	T	C	.	.	MAF_USDA=2.459
NC_035105.1	35769203	.	T	C	.	.	MAF_INRAE=23.418;MAF_USDA=15.882
NC_035105.1	35769236	.	G	A	.	.	MAF_INRAE=13.291;MAF_USDA=25.882
NC_035105.1	35769372	.	A	C	.	.	MAF_USDA=14.583
NC_035105.1	35769438	.	C	A	.	.	MAF_USDA=3.279
NC_035105.1	35769461	.	G	A	.	.	MAF_USDA=1.639
NC_035105.1	35769534	.	A	C	.	.	MAF_INRAE=11.392;MAF_USDA=4.706
NC_035105.1	35769587	.	G	A	.	.	MAF_USDA=1.639
NC_035105.1	35769601	.	A	T	.	.	MAF_INRAE=30.833;MAF_USDA=41.765
NC_035105.1	35769671	.	A	T	.	.	MAF_INRAE=21.519;MAF_USDA=8.235
NC_035105.1	35769783	.	A	G	.	.	MAF_INRAE=5.263;MAF_USDA=11.475
NC_035105.1	35769789	.	C	G	.	.	MAF_USDA=14.583
NC_035105.1	35769805	.	A	G	.	.	MAF_INRAE=48.101;MAF_USDA=41.176
NC_035105.1	35769826	.	G	A	.	.	MAF_INRAE=10.833;MAF_USDA=3.279
NC_035105.1	35769899	.	C	A	.	.	MAF_INRAE=3.333;MAF_USDA=1.639
NC_035105.1	35769914	.	G	C	.	.	MAF_USDA=1.639
NC_035105.1	35769983	.	A	G	.	.	MAF_USDA=14.118
NC_035105.1	35769989	.	G	T	.	.	MAF_USDA=9.836
NC_035105.1	35769992	.	T	C	.	.	MAF_USDA=15.294
NC_035105.1	35769993	.	C	T	.	.	MAF_USDA=2.459
NC_035105.1	35770010	.	G	A	.	.	MAF_INRAE=37.975;MAF_USDA=31.25
NC_035105.1	35770065	.	C	A	.	.	MAF_USDA=7.143
NC_035105.1	35770088	.	T	A	.	.	MAF_USDA=14.118
NC_035105.1	35770131	.	C	A	.	.	MAF_INRAE=4.167
NC_035105.1	35770260	.	A	C	.	.	MAF_INRAE=35.443;MAF_USDA=17.647
NC_035105.1	35770276	.	G	A	.	.	MAF_INRAE=14.557;MAF_USDA=12.941
NC_035105.1	35770277	.	T	C	.	.	MAF_INRAE=4.167;MAF_USDA=10.0
NC_035105.1	35770280	.	C	T	.	.	MAF_INRAE=12.5;MAF_USDA=12.941
NC_035105.1	35770281	.	T	C	.	.	MAF_INRAE=12.5;MAF_USDA=12.941
NC_035105.1	35770301	.	T	G	.	.	MAF_INRAE=12.025;MAF_USDA=14.583
NC_035105.1	35770363	.	C	T	.	.	MAF_USDA=7.647
NC_035105.1	35770370	.	T	C	.	.	MAF_INRAE=32.278;MAF_USDA=12.353
NC_035105.1	35770387	.	T	C	.	.	MAF_USDA=7.059
NC_035105.1	35770526	.	C	T	.	.	MAF_INRAE=9.167
NC_035105.1	35770532	.	G	C	.	.	MAF_USDA=1.639
NC_035105.1	35770536	.	C	T	.	.	MAF_INRAE=12.5;MAF_USDA=11.176
NC_035105.1	35770562	.	A	G	.	.	MAF_USDA=6.557
NC_035105.1	35770614	.	A	T	.	.	MAF_USDA=5.738
NC_035105.1	35770711	.	C	T	.	.	MAF_INRAE=4.167;MAF_USDA=2.459
NC_035105.1	35770737	.	T	A	.	.	MAF_USDA=15.476
NC_035105.1	35770957	.	C	T	.	.	MAF_USDA=2.083
NC_035105.1	35770991	.	G	T	.	.	MAF_INRAE=13.333
NC_035105.1	35771066	.	G	A	.	.	MAF_INRAE=3.333;MAF_USDA=18.75
NC_035105.1	35771189	.	C	A	.	.	MAF_USDA=1.639
NC_035105.1	35771207	.	G	A	.	.	MAF_INRAE=11.667;MAF_USDA=10.588
NC_035105.1	35771268	.	C	T	.	.	MAF_USDA=1.639
NC_035105.1	35771343	.	G	A	.	.	MAF_USDA=1.639
NC_035105.1	35771353	.	T	C	.	.	MAF_INRAE=39.241;MAF_USDA=13.529
NC_035105.1	35771378	.	G	A	.	.	MAF_INRAE=46.203;MAF_USDA=43.529
NC_035105.1	35771416	.	A	G	.	.	MAF_INRAE=47.5;MAF_USDA=50.0
NC_035105.1	35771505	.	A	G	.	.	MAF_INRAE=9.167;MAF_USDA=7.377
NC_035105.1	35771511	.	A	G	.	.	MAF_INRAE=27.5;MAF_USDA=12.941
NC_035105.1	35771556	.	A	G	.	.	MAF_USDA=5.882
NC_035105.1	35771589	.	G	T	.	.	MAF_INRAE=1.667;MAF_USDA=4.167
NC_035105.1	35771630	.	A	T	.	.	MAF_INRAE=10.833;MAF_USDA=12.353
NC_035105.1	35771664	.	A	G	.	.	MAF_INRAE=28.333;MAF_USDA=12.941
NC_035105.1	35771678	.	T	A	.	.	MAF_USDA=1.639
NC_035105.1	35771716	.	C	G	.	.	MAF_USDA=13.529
NC_035105.1	35771731	.	A	G	.	.	MAF_USDA=5.882
NC_035105.1	35771810	.	A	T	.	.	MAF_INRAE=26.667;MAF_USDA=12.941
NC_035105.1	35771812	.	A	T	.	.	MAF_INRAE=26.667;MAF_USDA=12.353
NC_035105.1	35771823	.	A	G	.	.	MAF_USDA=7.059
NC_035105.1	35771832	.	C	A	.	.	MAF_INRAE=44.937;MAF_USDA=50.0
NC_035105.1	35771876	.	A	T	.	.	MAF_USDA=5.294
NC_035105.1	35771884	.	G	C	.	.	MAF_INRAE=37.5;MAF_USDA=16.667
NC_035105.1	35771895	.	G	T	.	.	MAF_INRAE=27.5;MAF_USDA=20.0
NC_035105.1	35771932	.	A	G	.	.	MAF_INRAE=45.57;MAF_USDA=48.824
NC_035105.1	35771936	.	G	T	.	.	MAF_USDA=1.639
NC_035105.1	35771940	.	T	G	.	.	MAF_INRAE=11.392;MAF_USDA=4.706
NC_035105.1	35772101	.	T	G	.	.	MAF_USDA=2.459
NC_035105.1	35772105	.	C	T	.	.	MAF_USDA=5.294
NC_035105.1	35772143	.	G	A	.	.	MAF_INRAE=12.5;MAF_USDA=21.176
NC_035105.1	35772180	.	G	T	.	.	MAF_USDA=7.059
NC_035105.1	35772204	.	C	A	.	.	MAF_USDA=3.529
NC_035105.1	35772249	.	T	C	.	.	MAF_INRAE=12.5;MAF_USDA=15.882
NC_035105.1	35772264	.	A	G	.	.	MAF_INRAE=11.392
NC_035105.1	35772336	.	G	T	.	.	MAF_USDA=12.5
NC_035105.1	35772348	.	G	C	.	.	MAF_USDA=14.583
NC_035105.1	35772372	.	C	A	.	.	MAF_USDA=6.471
NC_035105.1	35772403	.	C	A	.	.	MAF_INRAE=10.833;MAF_USDA=4.918
NC_035105.1	35772416	.	T	G	.	.	MAF_USDA=4.118
NC_035105.1	35772431	.	G	A	.	.	MAF_USDA=5.294
NC_035105.1	35772485	.	A	G	.	.	MAF_USDA=7.377
NC_035105.1	35772490	.	G	A	.	.	MAF_INRAE=28.333;MAF_USDA=18.824
NC_035105.1	35772498	.	T	G	.	.	MAF_USDA=7.377
NC_035105.1	35772509	.	A	C	.	.	MAF_USDA=8.197
NC_035105.1	35772616	.	C	T	.	.	MAF_USDA=6.557
NC_035105.1	35772634	.	C	T	.	.	MAF_USDA=4.918
NC_035105.1	35772750	.	A	T	.	.	MAF_USDA=6.471
NC_035105.1	35772782	.	C	T	.	.	MAF_INRAE=11.667;MAF_USDA=11.765
NC_035105.1	35772805	.	C	A	.	.	MAF_INRAE=8.228
NC_035105.1	35772825	.	G	A	.	.	MAF_USDA=2.459
NC_035105.1	35772835	.	G	A	.	.	MAF_USDA=4.098
NC_035105.1	35772840	.	C	A	.	.	MAF_USDA=5.738
NC_035105.1	35772841	.	C	A	.	.	MAF_USDA=5.738
NC_035105.1	35772843	.	A	C	.	.	MAF_INRAE=45.57;MAF_USDA=35.417
NC_035105.1	35772870	.	G	A	.	.	MAF_INRAE=12.5;MAF_USDA=4.167
NC_035105.1	35772952	.	C	T	.	.	MAF_USDA=5.882
NC_035105.1	35772969	.	T	G	.	.	MAF_INRAE=45.57;MAF_USDA=44.706
NC_035105.1	35772975	.	G	A	.	.	MAF_USDA=1.639
NC_035105.1	35773001	.	T	A	.	.	MAF_INRAE=8.228
NC_035105.1	35773022	.	G	T	.	.	MAF_USDA=5.952
NC_035105.1	35773071	.	G	A	.	.	MAF_USDA=3.333
NC_035105.1	35773073	.	T	C	.	.	MAF_USDA=12.5
NC_035105.1	35776390	.	G	T	.	.	MAF_USDA=12.5
NC_035105.1	35776422	.	G	C	.	.	MAF_USDA=10.417
NC_035105.1	35776487	.	G	A	.	.	MAF_USDA=30.588
NC_035105.1	35776494	.	C	G	.	.	MAF_USDA=27.059
NC_035105.1	35776499	.	G	T	.	.	MAF_USDA=21.176
NC_035105.1	35776514	.	T	G	.	.	MAF_USDA=5.738
NC_035105.1	35776532	.	T	A	.	.	MAF_USDA=4.167
NC_035105.1	35776638	.	G	T	.	.	MAF_USDA=4.098
NC_035105.1	35776674	.	C	T	.	.	MAF_USDA=8.197
NC_035105.1	35776796	.	G	A	.	.	MAF_INRAE=9.167;MAF_USDA=10.656
NC_035105.1	35776862	.	G	T	.	.	MAF_USDA=2.459
NC_035105.1	35776888	.	A	C	.	.	MAF_INRAE=10.833;MAF_USDA=7.377
NC_035105.1	35776893	.	C	A	.	.	MAF_USDA=1.639
NC_035105.1	35776911	.	A	C	.	.	MAF_INRAE=9.167;MAF_USDA=7.377
NC_035105.1	35776921	.	A	C	.	.	MAF_USDA=7.377
NC_035105.1	35776977	.	C	T	.	.	MAF_INRAE=9.167;MAF_USDA=7.647
NC_035105.1	35776989	.	G	T	.	.	MAF_USDA=5.882
NC_035105.1	35777012	.	C	T	.	.	MAF_INRAE=37.342;MAF_USDA=26.829
NC_035105.1	35777028	.	T	C	.	.	MAF_USDA=27.083
NC_035105.1	35777030	.	G	T	.	.	MAF_INRAE=12.5;MAF_USDA=14.583
NC_035105.1	35777152	.	G	A	.	.	MAF_INRAE=32.5;MAF_USDA=33.529
NC_035105.1	35777164	.	C	T	.	.	MAF_USDA=10.656
NC_035105.1	35777165	.	G	A	.	.	MAF_INRAE=8.228
NC_035105.1	35777178	.	G	A	.	.	MAF_INRAE=8.333;MAF_USDA=6.557
NC_035105.1	35777231	.	C	T	.	.	MAF_INRAE=36.667;MAF_USDA=45.294
NC_035105.1	35777241	.	C	A	.	.	MAF_USDA=1.639
NC_035105.1	35777248	.	G	T	.	.	MAF_USDA=7.059
NC_035105.1	35777250	.	A	T	.	.	MAF_USDA=4.706
NC_035105.1	35777263	.	A	G	.	.	MAF_INRAE=10.833;MAF_USDA=13.529
NC_035105.1	35777271	.	T	C	.	.	MAF_INRAE=27.5;MAF_USDA=13.529
NC_035105.1	35777291	.	A	T	.	.	MAF_USDA=2.459
NC_035105.1	35777311	.	A	C	.	.	MAF_INRAE=10.833;MAF_USDA=24.706
NC_035105.1	35777330	.	C	G	.	.	MAF_INRAE=6.329;MAF_USDA=12.295
NC_035105.1	35777331	.	C	T	.	.	MAF_USDA=9.016
NC_035105.1	35777409	.	C	T	.	.	MAF_INRAE=28.333;MAF_USDA=21.176
NC_035105.1	35777434	.	T	C	.	.	MAF_INRAE=32.5;MAF_USDA=47.059
NC_035105.1	35777542	.	C	G	.	.	MAF_INRAE=1.667;MAF_USDA=4.167
NC_035105.1	35777555	.	G	A	.	.	MAF_INRAE=5.263
NC_035105.1	35777586	.	A	G	.	.	MAF_INRAE=27.5;MAF_USDA=20.0
NC_035105.1	35777598	.	G	A	.	.	MAF_USDA=3.279
NC_035105.1	35777683	.	T	C	.	.	MAF_USDA=14.583
NC_035105.1	35777713	.	A	G	.	.	MAF_INRAE=30.833;MAF_USDA=40.0
NC_035105.1	35777843	.	G	T	.	.	MAF_USDA=2.459
NC_035105.1	35777863	.	C	A	.	.	MAF_INRAE=5.833
NC_035105.1	35777874	.	T	C	.	.	MAF_INRAE=30.833
NC_035105.1	35777915	.	G	A	.	.	MAF_INRAE=5.263
NC_035105.1	35777983	.	T	C	.	.	MAF_USDA=5.294
NC_035105.1	35777993	.	T	C	.	.	MAF_INRAE=12.5
NC_035105.1	35778019	.	C	A	.	.	MAF_USDA=1.639
NC_035105.1	35778034	.	T	G	.	.	MAF_INRAE=32.5;MAF_USDA=38.235
NC_035105.1	35778047	.	T	G	.	.	MAF_USDA=14.583
NC_035105.1	35778052	.	A	C	.	.	MAF_INRAE=8.861;MAF_USDA=24.706
NC_035105.1	35778061	.	A	G	.	.	MAF_USDA=2.459
NC_035105.1	35778147	.	C	A	.	.	MAF_USDA=7.377
NC_035105.1	35778153	.	T	C	.	.	MAF_USDA=4.118
NC_035105.1	35778212	.	G	T	.	.	MAF_INRAE=8.228;MAF_USDA=18.824
NC_035105.1	35778323	.	G	T	.	.	MAF_USDA=7.059
NC_035105.1	35778338	.	C	A	.	.	MAF_USDA=1.639
NC_035105.1	35778341	.	G	T	.	.	MAF_USDA=1.639
NC_035105.1	35778618	.	T	C	.	.	MAF_INRAE=37.5;MAF_USDA=24.706
NC_035105.1	35778741	.	G	T	.	.	MAF_USDA=8.333
NC_035105.1	35778756	.	A	G	.	.	MAF_USDA=11.176
NC_035105.1	35778774	.	C	T	.	.	MAF_INRAE=8.333
NC_035105.1	35778778	.	C	G	.	.	MAF_INRAE=6.329;MAF_USDA=20.0
NC_035105.1	35778779	.	G	A	.	.	MAF_INRAE=26.667;MAF_USDA=12.941
NC_035105.1	35778808	.	A	G	.	.	MAF_INRAE=44.937;MAF_USDA=36.471
NC_035105.1	35778823	.	A	G	.	.	MAF_USDA=11.176
NC_035105.1	35778858	.	T	G	.	.	MAF_USDA=6.471
NC_035105.1	35778907	.	C	A	.	.	MAF_USDA=9.836
NC_035105.1	35778929	.	A	G	.	.	MAF_INRAE=9.167;MAF_USDA=8.235
NC_035105.1	35778934	.	A	G	.	.	MAF_USDA=12.941
NC_035105.1	35778972	.	C	A	.	.	MAF_INRAE=29.167;MAF_USDA=21.429
NC_035105.1	35778974	.	A	C	.	.	MAF_INRAE=29.167;MAF_USDA=21.429
NC_035105.1	35779015	.	A	T	.	.	MAF_INRAE=28.333;MAF_USDA=20.588
NC_035105.1	35779018	.	C	A	.	.	MAF_USDA=1.639
NC_035105.1	35779093	.	G	A	.	.	MAF_INRAE=27.5;MAF_USDA=14.118
NC_035105.1	35779103	.	A	G	.	.	MAF_INRAE=28.333;MAF_USDA=14.118
NC_035105.1	35779118	.	G	T	.	.	MAF_USDA=4.918
NC_035105.1	35779141	.	T	C	.	.	MAF_USDA=14.118
NC_035105.1	35779177	.	G	T	.	.	MAF_USDA=1.639
NC_035105.1	35779284	.	C	A	.	.	MAF_INRAE=28.333;MAF_USDA=18.235
NC_035105.1	35779310	.	C	G	.	.	MAF_INRAE=16.667;MAF_USDA=41.765
NC_035105.1	35779385	.	C	T	.	.	MAF_INRAE=26.667;MAF_USDA=19.412
NC_035105.1	35779407	.	A	C	.	.	MAF_USDA=2.459
NC_035105.1	35779483	.	C	A	.	.	MAF_INRAE=5.263;MAF_USDA=14.583
NC_035105.1	35779537	.	G	T	.	.	MAF_USDA=6.471
NC_035105.1	35779568	.	G	T	.	.	MAF_USDA=5.294
NC_035105.1	35779578	.	A	C	.	.	MAF_USDA=7.647
NC_035105.1	35779609	.	A	T	.	.	MAF_USDA=17.213
NC_035105.1	35779898	.	G	A	.	.	MAF_INRAE=28.333;MAF_USDA=20.0
NC_035105.1	35780080	.	T	C	.	.	MAF_USDA=6.548
NC_035105.1	35780134	.	G	T	.	.	MAF_USDA=5.882
NC_035105.1	35780173	.	G	A	.	.	MAF_USDA=8.824
NC_035105.1	35780276	.	A	G	.	.	MAF_INRAE=28.333;MAF_USDA=18.824
NC_035105.1	35780371	.	A	G	.	.	MAF_USDA=2.459
NC_035105.1	35780418	.	C	T	.	.	MAF_INRAE=9.167;MAF_USDA=10.588
NC_035105.1	35780454	.	G	T	.	.	MAF_INRAE=34.167;MAF_USDA=25.882
NC_035105.1	35780471	.	A	C	.	.	MAF_INRAE=9.167;MAF_USDA=10.588
NC_035105.1	35780631	.	C	A	.	.	MAF_INRAE=27.5;MAF_USDA=13.529
NC_035105.1	35780673	.	T	C	.	.	MAF_INRAE=8.228
NC_035105.1	35780742	.	A	C	.	.	MAF_INRAE=34.177;MAF_USDA=21.765
NC_035105.1	35780747	.	G	A	.	.	MAF_USDA=3.529
NC_035105.1	35780756	.	T	C	.	.	MAF_USDA=3.279
NC_035105.1	35780788	.	G	A,T	.	.	MAF_INRAE=5.263;MAF_USDA=8.333
NC_035105.1	35780797	.	T	G	.	.	MAF_INRAE=10.759;MAF_USDA=4.706
NC_035105.1	35780801	.	C	T	.	.	MAF_INRAE=11.392;MAF_USDA=4.118
NC_035105.1	35780850	.	A	C	.	.	MAF_INRAE=8.333;MAF_USDA=10.0
NC_035105.1	35780920	.	C	A	.	.	MAF_USDA=1.639
NC_035105.1	35781016	.	G	C	.	.	MAF_USDA=5.738
NC_035105.1	35781068	.	C	T	.	.	MAF_INRAE=34.81;MAF_USDA=23.529
NC_035105.1	35781139	.	A	C	.	.	MAF_USDA=6.471
NC_035105.1	35781157	.	G	A	.	.	MAF_INRAE=10.0;MAF_USDA=3.279
NC_035105.1	35781193	.	T	A	.	.	MAF_INRAE=11.392;MAF_USDA=14.583
NC_035105.1	35781198	.	T	C	.	.	MAF_INRAE=38.608;MAF_USDA=13.529
NC_035105.1	35781224	.	G	T	.	.	MAF_INRAE=47.468;MAF_USDA=20.588
NC_035105.1	35781246	.	A	G	.	.	MAF_INRAE=34.81;MAF_USDA=22.353
NC_035105.1	35781263	.	T	G	.	.	MAF_INRAE=34.81;MAF_USDA=23.529
NC_035105.1	35781269	.	A	G	.	.	MAF_USDA=7.647
NC_035105.1	35781422	.	G	C	.	.	MAF_INRAE=34.81;MAF_USDA=22.353
NC_035105.1	35781444	.	A	G	.	.	MAF_USDA=3.279
NC_035105.1	35781505	.	G	T	.	.	MAF_INRAE=3.333;MAF_USDA=2.459
NC_035105.1	35781509	.	T	C	.	.	MAF_INRAE=34.81;MAF_USDA=21.765
NC_035105.1	35781548	.	A	G	.	.	MAF_INRAE=9.167;MAF_USDA=4.918
NC_035105.1	35781589	.	G	A	.	.	MAF_INRAE=9.167;MAF_USDA=7.059
NC_035105.1	35781646	.	C	T	.	.	MAF_USDA=3.279
NC_035105.1	35781700	.	G	T	.	.	MAF_INRAE=10.833;MAF_USDA=3.279
NC_035105.1	35781811	.	T	A	.	.	MAF_USDA=2.459
NC_035105.1	35781906	.	C	A	.	.	MAF_USDA=2.459
NC_035105.1	35781908	.	T	A	.	.	MAF_USDA=2.459
NC_035105.1	35781926	.	C	T	.	.	MAF_USDA=1.639
NC_035105.1	35781933	.	T	C	.	.	MAF_INRAE=34.81;MAF_USDA=21.765
NC_035105.1	35781955	.	T	C	.	.	MAF_INRAE=34.81;MAF_USDA=22.353
NC_035105.1	35781990	.	C	T	.	.	MAF_INRAE=9.167;MAF_USDA=9.412
NC_035105.1	35782129	.	G	A	.	.	MAF_USDA=1.639
NC_035105.1	35782151	.	G	A	.	.	MAF_USDA=7.647
NC_035105.1	35782187	.	A	C	.	.	MAF_USDA=1.639
NC_035105.1	35782205	.	C	A	.	.	MAF_INRAE=34.81;MAF_USDA=21.176
NC_035105.1	35782222	.	T	C	.	.	MAF_USDA=16.393
NC_035105.1	35782239	.	T	G	.	.	MAF_INRAE=5.833
NC_035105.1	35782240	.	T	C	.	.	MAF_INRAE=17.722;MAF_USDA=44.706
NC_035105.1	35782244	.	G	T	.	.	MAF_USDA=12.353
NC_035105.1	35782258	.	A	G	.	.	MAF_USDA=1.639
NC_035105.1	35782259	.	G	C	.	.	MAF_INRAE=34.81;MAF_USDA=22.353
NC_035105.1	35782276	.	G	A	.	.	MAF_USDA=7.059
NC_035105.1	35782319	.	C	T	.	.	MAF_INRAE=34.81;MAF_USDA=22.353
NC_035105.1	35782358	.	A	G	.	.	MAF_INRAE=1.667;MAF_USDA=4.167
NC_035105.1	35782381	.	A	G	.	.	MAF_USDA=1.639
NC_035105.1	35782389	.	C	T	.	.	MAF_USDA=1.639
NC_035105.1	35782402	.	C	G	.	.	MAF_INRAE=1.667;MAF_USDA=4.167
NC_035105.1	35782411	.	T	C	.	.	MAF_USDA=7.647
NC_035105.1	35782502	.	G	A	.	.	MAF_INRAE=34.81
NC_035105.1	35782524	.	A	G	.	.	MAF_INRAE=4.167;MAF_USDA=1.639
NC_035105.1	35782547	.	C	A	.	.	MAF_INRAE=5.696;MAF_USDA=2.5
NC_035105.1	35782622	.	G	C	.	.	MAF_INRAE=30.0;MAF_USDA=21.765
NC_035105.1	35782671	.	A	G	.	.	MAF_USDA=1.639
NC_035105.1	35784345	.	A	T	.	.	MAF_INRAE=34.177;MAF_USDA=25.0
NC_035105.1	35784377	.	T	C	.	.	MAF_USDA=8.333
NC_035105.1	35784434	.	G	A	.	.	MAF_USDA=8.333
NC_035105.1	35784492	.	T	C	.	.	MAF_USDA=1.695
NC_035105.1	35784493	.	A	T	.	.	MAF_USDA=26.506
NC_035105.1	35784495	.	A	G	.	.	MAF_USDA=4.167
NC_035105.1	35784509	.	T	G	.	.	MAF_USDA=3.614
NC_035105.1	35784615	.	T	A	.	.	MAF_USDA=11.765
NC_035105.1	35784618	.	A	G	.	.	MAF_USDA=1.639
NC_035105.1	35784684	.	G	A	.	.	MAF_INRAE=42.105;MAF_USDA=21.765
NC_035105.1	35784685	.	G	A	.	.	MAF_USDA=22.353
NC_035105.1	35784690	.	T	A	.	.	MAF_INRAE=42.105;MAF_USDA=22.353
NC_035105.1	35784698	.	A	G	.	.	MAF_USDA=7.647
NC_035105.1	35784711	.	T	G	.	.	MAF_USDA=7.647
NC_035105.1	35784731	.	C	A	.	.	MAF_USDA=6.471
NC_035105.1	35784775	.	C	T	.	.	MAF_INRAE=41.772;MAF_USDA=28.824
NC_035105.1	35784783	.	C	T	.	.	MAF_INRAE=33.544;MAF_USDA=22.941
NC_035105.1	35784794	.	G	T	.	.	MAF_INRAE=3.333;MAF_USDA=9.412
NC_035105.1	35784815	.	G	T	.	.	MAF_USDA=14.754
NC_035105.1	35784816	.	G	T	.	.	MAF_USDA=14.754
NC_035105.1	35784905	.	G	T	.	.	MAF_USDA=6.25
NC_035105.1	35784993	.	G	T	.	.	MAF_INRAE=15.19;MAF_USDA=4.918
NC_035105.1	35785029	.	G	A	.	.	MAF_INRAE=34.81;MAF_USDA=22.353
NC_035105.1	35785045	.	G	T	.	.	MAF_USDA=10.417
NC_035105.1	35785065	.	C	A	.	.	MAF_INRAE=34.81;MAF_USDA=22.353
NC_035105.1	35785112	.	C	A	.	.	MAF_INRAE=34.81;MAF_USDA=22.353
NC_035105.1	35785114	.	G	C	.	.	MAF_INRAE=32.5;MAF_USDA=22.353
NC_035105.1	35785261	.	A	G	.	.	MAF_INRAE=34.81;MAF_USDA=21.765
NC_035105.1	35785266	.	T	C	.	.	MAF_USDA=14.754
NC_035105.1	35785268	.	C	A	.	.	MAF_INRAE=13.333
NC_035105.1	35785285	.	A	T	.	.	MAF_INRAE=34.81;MAF_USDA=21.176
NC_035105.1	35785332	.	A	G	.	.	MAF_INRAE=34.81;MAF_USDA=21.765
NC_035105.1	35785362	.	A	C	.	.	MAF_INRAE=34.81;MAF_USDA=21.765
NC_035105.1	35785556	.	C	T	.	.	MAF_USDA=3.279
NC_035105.1	35785602	.	C	T	.	.	MAF_INRAE=3.333
NC_035105.1	35785690	.	G	A	.	.	MAF_USDA=1.639
NC_035105.1	35785742	.	A	G	.	.	MAF_USDA=6.471
NC_035105.1	35785750	.	T	C	.	.	MAF_USDA=7.647
NC_035105.1	35785764	.	C	T	.	.	MAF_USDA=29.167
NC_035105.1	35785784	.	G	A	.	.	MAF_USDA=7.143
NC_035105.1	35785787	.	A	C	.	.	MAF_INRAE=35.443;MAF_USDA=22.619
NC_035105.1	35785830	.	A	G	.	.	MAF_USDA=3.529
NC_035105.1	35785893	.	T	C	.	.	MAF_USDA=15.574
NC_035105.1	35785913	.	C	T	.	.	MAF_USDA=1.639
NC_035105.1	35785964	.	A	C	.	.	MAF_USDA=3.279
NC_035105.1	35785969	.	T	G	.	.	MAF_INRAE=5.263
NC_035105.1	35785989	.	A	G	.	.	MAF_USDA=1.639
NC_035105.1	35786090	.	T	C	.	.	MAF_USDA=22.941
NC_035105.1	35786120	.	G	A	.	.	MAF_USDA=1.639
NC_035105.1	35786125	.	A	T	.	.	MAF_USDA=22.941
NC_035105.1	35786126	.	A	C	.	.	MAF_USDA=22.941
NC_035105.1	35786135	.	T	G	.	.	MAF_USDA=14.583
NC_035105.1	35786221	.	G	A	.	.	MAF_USDA=20.588
NC_035105.1	35786263	.	T	C	.	.	MAF_USDA=21.311
NC_035105.1	35789122	.	A	C	.	.	MAF_USDA=18.75
NC_035105.1	35789129	.	G	A	.	.	MAF_USDA=13.043
NC_035105.1	35789132	.	G	T	.	.	MAF_USDA=14.583
NC_035105.1	35789169	.	G	T	.	.	MAF_USDA=10.417
NC_035105.1	35789173	.	G	T	.	.	MAF_USDA=10.417
NC_035105.1	35789228	.	T	C	.	.	MAF_USDA=17.47
NC_035105.1	35789234	.	A	T	.	.	MAF_USDA=18.072
NC_035105.1	35789236	.	C	A	.	.	MAF_USDA=7.229
NC_035105.1	35789301	.	C	T	.	.	MAF_INRAE=21.053;MAF_USDA=8.929
NC_035105.1	35789325	.	T	C	.	.	MAF_INRAE=5.263
NC_035105.1	35789352	.	A	G	.	.	MAF_INRAE=29.114;MAF_USDA=37.952
NC_035105.1	35789358	.	C	T	.	.	MAF_INRAE=5.263
NC_035105.1	35789360	.	A	G	.	.	MAF_INRAE=43.333;MAF_USDA=26.506
NC_035105.1	35789480	.	A	C	.	.	MAF_USDA=1.695
NC_035105.1	35789485	.	T	G	.	.	MAF_USDA=1.695
NC_035105.1	35789517	.	A	G	.	.	MAF_INRAE=1.667;MAF_USDA=4.167
NC_035105.1	35789523	.	G	A	.	.	MAF_INRAE=10.759;MAF_USDA=2.542
NC_035105.1	35789553	.	C	A	.	.	MAF_INRAE=10.833;MAF_USDA=4.237
NC_035105.1	35789699	.	C	A	.	.	MAF_INRAE=12.025;MAF_USDA=2.083
NC_035105.1	35789709	.	T	A	.	.	MAF_INRAE=9.167
NC_035105.1	35789714	.	C	T	.	.	MAF_USDA=1.724
NC_035105.1	35789726	.	A	C	.	.	MAF_INRAE=11.392;MAF_USDA=2.083
NC_035105.1	35789748	.	C	G	.	.	MAF_INRAE=12.025;MAF_USDA=9.524
NC_035105.1	35789891	.	T	C	.	.	MAF_INRAE=24.051;MAF_USDA=19.277
NC_035105.1	35789915	.	T	G	.	.	MAF_USDA=18.75
NC_035105.1	35789919	.	A	G	.	.	MAF_INRAE=20.0;MAF_USDA=18.75
NC_035105.1	35790108	.	A	G	.	.	MAF_USDA=2.976
NC_035105.1	35790111	.	T	C	.	.	MAF_INRAE=22.785;MAF_USDA=18.452
NC_035105.1	35790177	.	G	A	.	.	MAF_USDA=6.25
NC_035105.1	35790250	.	C	T	.	.	MAF_INRAE=12.025;MAF_USDA=9.639
NC_035105.1	35790352	.	G	A	.	.	MAF_INRAE=11.392;MAF_USDA=4.217
NC_035105.1	35790394	.	G	A	.	.	MAF_USDA=7.229
NC_035105.1	35790406	.	G	A	.	.	MAF_USDA=12.712
NC_035105.1	35790408	.	A	C	.	.	MAF_INRAE=21.519;MAF_USDA=7.831
NC_035105.1	35790421	.	C	T	.	.	MAF_INRAE=21.519;MAF_USDA=7.831
NC_035105.1	35790435	.	G	A	.	.	MAF_USDA=6.024
NC_035105.1	35790447	.	G	T	.	.	MAF_INRAE=13.291;MAF_USDA=46.386
NC_035105.1	35790455	.	T	A	.	.	MAF_INRAE=12.658;MAF_USDA=5.422
NC_035105.1	35790512	.	G	A	.	.	MAF_INRAE=5.263
NC_035105.1	35790568	.	C	G	.	.	MAF_INRAE=27.215;MAF_USDA=20.482
NC_035105.1	35790682	.	C	T	.	.	MAF_USDA=13.253
NC_035105.1	35790788	.	T	C	.	.	MAF_INRAE=36.709;MAF_USDA=34.94
NC_035105.1	35790892	.	C	T	.	.	MAF_INRAE=21.053;MAF_USDA=10.366
NC_035105.1	35790902	.	A	G	.	.	MAF_USDA=11.017
NC_035105.1	35790917	.	G	C	.	.	MAF_INRAE=28.481;MAF_USDA=20.482
NC_035105.1	35791050	.	A	C	.	.	MAF_INRAE=24.051;MAF_USDA=21.084
NC_035105.1	35791076	.	G	C	.	.	MAF_INRAE=6.962
NC_035105.1	35791090	.	T	C	.	.	MAF_INRAE=25.316;MAF_USDA=20.482
NC_035105.1	35791138	.	A	G	.	.	MAF_INRAE=4.167;MAF_USDA=2.459
NC_035105.1	35791187	.	G	A	.	.	MAF_USDA=5.882
NC_035105.1	35791210	.	G	A	.	.	MAF_USDA=6.557
NC_035105.1	35791224	.	A	G	.	.	MAF_INRAE=22.785;MAF_USDA=29.412
NC_035105.1	35791278	.	A	C	.	.	MAF_INRAE=5.833
NC_035105.1	35791336	.	G	T	.	.	MAF_INRAE=7.5
NC_035105.1	35791393	.	A	G	.	.	MAF_USDA=39.583
NC_035105.1	35791398	.	C	T	.	.	MAF_USDA=25.0
NC_035105.1	35791410	.	G	A	.	.	MAF_USDA=25.0
NC_035105.1	35791411	.	A	T	.	.	MAF_USDA=22.917
NC_035105.1	35791420	.	A	T	.	.	MAF_USDA=7.377
NC_035105.1	35793479	.	C	T	.	.	MAF_USDA=1.639
NC_035105.1	35793495	.	A	T	.	.	MAF_USDA=1.639
NC_035105.1	35793522	.	A	T	.	.	MAF_USDA=3.279
NC_035105.1	35793707	.	G	A	.	.	MAF_USDA=11.765
NC_035105.1	35793740	.	A	G	.	.	MAF_INRAE=20.253;MAF_USDA=15.294
NC_035105.1	35793748	.	A	G	.	.	MAF_INRAE=35.443;MAF_USDA=29.412
NC_035105.1	35793750	.	T	G	.	.	MAF_INRAE=14.167;MAF_USDA=21.176
NC_035105.1	35793768	.	C	T	.	.	MAF_INRAE=5.833
NC_035105.1	35793780	.	C	G	.	.	MAF_USDA=4.167
NC_035105.1	35793794	.	A	T	.	.	MAF_INRAE=11.392;MAF_USDA=4.118
NC_035105.1	35793923	.	A	G	.	.	MAF_INRAE=36.842
NC_035105.1	35794070	.	C	T	.	.	MAF_USDA=1.667
NC_035105.1	35794079	.	A	G	.	.	MAF_USDA=6.548
NC_035105.1	35794146	.	G	C	.	.	MAF_USDA=5.738
NC_035105.1	35794203	.	T	C	.	.	MAF_USDA=5.738
NC_035105.1	35794212	.	T	A	.	.	MAF_INRAE=5.263
NC_035105.1	35794277	.	T	C	.	.	MAF_USDA=1.639
NC_035105.1	35794337	.	C	T	.	.	MAF_INRAE=36.842;MAF_USDA=10.588
NC_035105.1	35794451	.	G	T	.	.	MAF_INRAE=15.789;MAF_USDA=14.583
NC_035105.1	35794488	.	G	A	.	.	MAF_INRAE=47.368;MAF_USDA=32.941
NC_035105.1	35794510	.	A	G	.	.	MAF_INRAE=5.263;MAF_USDA=5.294
NC_035105.1	35794536	.	T	A	.	.	MAF_USDA=9.412
NC_035105.1	35794555	.	G	T	.	.	MAF_USDA=35.417
NC_035105.1	35794571	.	TTGTTCTGG	TTGTTCTGT	.	.	MAF_USDA=8.333
NC_035105.1	35794579	.	G	T	.	.	MAF_INRAE=5.263
NC_035105.1	35794695	.	C	G	.	.	MAF_INRAE=18.421;MAF_USDA=16.667
NC_035105.1	35794818	.	G	A	.	.	MAF_USDA=2.459
NC_035105.1	35794844	.	A	C	.	.	MAF_USDA=10.417
NC_035105.1	35794903	.	C	G	.	.	MAF_USDA=1.639
NC_035105.1	35794966	.	C	A	.	.	MAF_USDA=4.918
NC_035105.1	35797131	.	T	C	.	.	MAF_USDA=1.695
NC_035105.1	35797152	.	G	T	.	.	MAF_USDA=26.829
NC_035105.1	35797177	.	G	C	.	.	MAF_USDA=6.522
NC_035105.1	35797186	.	C	G	.	.	MAF_USDA=6.78
NC_035105.1	35797234	.	A	C	.	.	MAF_USDA=3.39
NC_035105.1	35797240	.	T	A	.	.	MAF_USDA=4.878
NC_035105.1	35797245	.	A	T	.	.	MAF_USDA=23.171
NC_035105.1	35797259	.	T	G	.	.	MAF_USDA=19.88
NC_035105.1	35797267	.	G	T	.	.	MAF_USDA=48.795
NC_035105.1	35797273	.	C	A	.	.	MAF_USDA=13.855
NC_035105.1	35797309	.	C	T	.	.	MAF_USDA=10.241
NC_035105.1	35797361	.	C	T	.	.	MAF_USDA=13.415
NC_035105.1	35797478	.	G	T	.	.	MAF_USDA=13.043
NC_035105.1	35797513	.	C	T	.	.	MAF_USDA=21.605
NC_035105.1	35797521	.	C	A	.	.	MAF_USDA=5.556
NC_035105.1	35803049	.	A	C	.	.	MAF_INRAE=5.0
NC_035105.1	35803096	.	C	A	.	.	MAF_INRAE=4.167
NC_035105.1	35803133	.	T	A	.	.	MAF_INRAE=5.0
NC_035105.1	35803159	.	G	A	.	.	MAF_INRAE=6.667
NC_035105.1	35803160	.	G	T	.	.	MAF_INRAE=6.667
NC_035105.1	35803294	.	C	T	.	.	MAF_USDA=1.639
NC_035105.1	35803364	.	C	G	.	.	MAF_INRAE=2.5
NC_035105.1	35803370	.	C	G	.	.	MAF_INRAE=6.667
NC_035105.1	35803372	.	C	G	.	.	MAF_INRAE=2.632
NC_035105.1	35803376	.	C	A	.	.	MAF_INRAE=2.5
NC_035105.1	35804001	.	G	A	.	.	MAF_USDA=5.882
NC_035105.1	35804082	.	A	C	.	.	MAF_INRAE=18.354;MAF_USDA=11.765
NC_035105.1	35804145	.	A	T	.	.	MAF_INRAE=18.354;MAF_USDA=11.905
NC_035105.1	35804163	.	C	A	.	.	MAF_USDA=1.639
NC_035105.1	35804168	.	G	A	.	.	MAF_INRAE=17.722;MAF_USDA=11.765
NC_035105.1	35804176	.	G	A	.	.	MAF_INRAE=39.873;MAF_USDA=44.118
NC_035105.1	35804224	.	C	A	.	.	MAF_USDA=2.459
NC_035105.1	35804259	.	G	A	.	.	MAF_INRAE=11.392;MAF_USDA=3.279
NC_035105.1	35804290	.	T	C	.	.	MAF_INRAE=5.263
NC_035105.1	35804303	.	G	C	.	.	MAF_USDA=4.098
NC_035105.1	35804350	.	T	C	.	.	MAF_INRAE=39.873;MAF_USDA=31.765
NC_035105.1	35804379	.	G	A	.	.	MAF_USDA=3.279
NC_035105.1	35804504	.	T	C	.	.	MAF_INRAE=5.0
NC_035105.1	35804557	.	G	A	.	.	MAF_INRAE=10.0;MAF_USDA=11.176
NC_035105.1	35804619	.	G	T	.	.	MAF_INRAE=18.987;MAF_USDA=13.529
NC_035105.1	35804636	.	C	A	.	.	MAF_USDA=1.639
NC_035105.1	35804644	.	T	G	.	.	MAF_INRAE=5.263
NC_035105.1	35804698	.	G	A	.	.	MAF_INRAE=37.975;MAF_USDA=28.689
NC_035105.1	35804755	.	T	C	.	.	MAF_USDA=4.098
NC_035105.1	35804827	.	G	A	.	.	MAF_USDA=1.639
NC_035105.1	35804868	.	T	G	.	.	MAF_INRAE=4.167;MAF_USDA=3.333
NC_035105.1	35804927	.	T	C	.	.	MAF_INRAE=36.842;MAF_USDA=12.941
NC_035105.1	35804934	.	C	T	.	.	MAF_INRAE=18.987;MAF_USDA=11.765
NC_035105.1	35804990	.	C	A	.	.	MAF_INRAE=15.823;MAF_USDA=3.529
NC_035105.1	35805024	.	T	A	.	.	MAF_USDA=1.639
NC_035105.1	35805163	.	C	G	.	.	MAF_INRAE=14.167;MAF_USDA=29.167
NC_035105.1	35805169	.	C	G	.	.	MAF_INRAE=19.62;MAF_USDA=12.941
NC_035105.1	35805239	.	C	A	.	.	MAF_INRAE=36.842;MAF_USDA=13.529
NC_035105.1	35805482	.	A	G	.	.	MAF_INRAE=41.139;MAF_USDA=43.529
NC_035105.1	35805538	.	A	G	.	.	MAF_INRAE=38.608;MAF_USDA=29.412
NC_035105.1	35805557	.	T	C	.	.	MAF_INRAE=3.333
NC_035105.1	35805609	.	T	A	.	.	MAF_INRAE=5.833
NC_035105.1	35805702	.	A	T	.	.	MAF_INRAE=42.405;MAF_USDA=44.118
NC_035105.1	35805729	.	C	T	.	.	MAF_INRAE=20.886;MAF_USDA=9.036
NC_035105.1	35805775	.	A	T	.	.	MAF_INRAE=8.861;MAF_USDA=6.024
NC_035105.1	35805782	.	T	G	.	.	MAF_INRAE=33.544;MAF_USDA=43.75
NC_035105.1	35805789	.	A	C	.	.	MAF_INRAE=10.0
NC_035105.1	35805803	.	T	G	.	.	MAF_USDA=1.639
NC_035105.1	35805853	.	G	A	.	.	MAF_USDA=2.459
NC_035105.1	35805944	.	C	T	.	.	MAF_USDA=2.459
NC_035105.1	35805947	.	G	C	.	.	MAF_INRAE=5.833
NC_035105.1	35805999	.	C	T	.	.	MAF_USDA=2.459
NC_035105.1	35806077	.	G	T	.	.	MAF_USDA=14.118
NC_035105.1	35806082	.	C	A	.	.	MAF_USDA=2.941
NC_035105.1	35806102	.	A	G	.	.	MAF_USDA=34.706
NC_035105.1	35806138	.	G	A	.	.	MAF_INRAE=5.263
NC_035105.1	35806155	.	G	C	.	.	MAF_INRAE=5.0
NC_035105.1	35806213	.	G	A	.	.	MAF_INRAE=11.392;MAF_USDA=5.294
NC_035105.1	35806247	.	T	A	.	.	MAF_USDA=1.639
NC_035105.1	35806526	.	G	T	.	.	MAF_INRAE=5.263
NC_035105.1	35806531	.	C	T	.	.	MAF_USDA=7.5
NC_035105.1	35806542	.	C	T	.	.	MAF_INRAE=19.62;MAF_USDA=11.765
NC_035105.1	35806567	.	C	T	.	.	MAF_INRAE=3.333
NC_035105.1	35806669	.	C	T	.	.	MAF_INRAE=49.367;MAF_USDA=39.412
NC_035105.1	35806682	.	A	G	.	.	MAF_INRAE=31.646;MAF_USDA=47.647
NC_035105.1	35806740	.	C	A	.	.	MAF_INRAE=11.392;MAF_USDA=4.118
NC_035105.1	35806836	.	C	T	.	.	MAF_INRAE=3.333
NC_035105.1	35806837	.	G	A	.	.	MAF_USDA=3.279
NC_035105.1	35806947	.	T	G	.	.	MAF_INRAE=37.975;MAF_USDA=35.294
NC_035105.1	35806967	.	C	T	.	.	MAF_INRAE=21.667;MAF_USDA=18.75
NC_035105.1	35806989	.	C	T	.	.	MAF_INRAE=36.709;MAF_USDA=38.235
NC_035105.1	35807000	.	G	A	.	.	MAF_INRAE=35.443;MAF_USDA=25.882
NC_035105.1	35807003	.	C	T	.	.	MAF_INRAE=8.228
NC_035105.1	35807034	.	T	C	.	.	MAF_INRAE=36.709;MAF_USDA=20.833
NC_035105.1	35807089	.	T	C	.	.	MAF_USDA=2.459
NC_035105.1	35807132	.	T	C	.	.	MAF_INRAE=10.833
NC_035105.1	35807166	.	G	T	.	.	MAF_USDA=6.471
NC_035105.1	35807170	.	G	A	.	.	MAF_USDA=1.639
NC_035105.1	35807172	.	G	A	.	.	MAF_INRAE=37.342;MAF_USDA=41.176
NC_035105.1	35807218	.	G	T	.	.	MAF_INRAE=25.949;MAF_USDA=27.647
NC_035105.1	35807290	.	C	T	.	.	MAF_INRAE=25.316;MAF_USDA=28.824
NC_035105.1	35807372	.	A	G	.	.	MAF_USDA=2.459
NC_035105.1	35807382	.	C	T	.	.	MAF_USDA=1.639
NC_035105.1	35807415	.	G	T	.	.	MAF_INRAE=36.709;MAF_USDA=34.118
NC_035105.1	35807427	.	A	C	.	.	MAF_INRAE=36.709;MAF_USDA=38.235
NC_035105.1	35807621	.	T	C	.	.	MAF_USDA=3.333
NC_035105.1	35807645	.	A	G	.	.	MAF_INRAE=44.937;MAF_USDA=35.542
NC_035105.1	35807665	.	C	T	.	.	MAF_INRAE=15.823;MAF_USDA=14.583
NC_035105.1	35807687	.	T	C	.	.	MAF_INRAE=24.051;MAF_USDA=29.167
NC_035105.1	35807785	.	C	A	.	.	MAF_USDA=39.583
NC_035105.1	35807798	.	A	C	.	.	MAF_INRAE=5.263;MAF_USDA=12.5
NC_035105.1	35807825	.	T	G	.	.	MAF_USDA=8.434
NC_035105.1	35807858	.	C	A	.	.	MAF_USDA=2.542
NC_035105.1	35807877	.	C	T	.	.	MAF_USDA=13.253
NC_035105.1	35807928	.	C	T	.	.	MAF_USDA=22.917
NC_035105.1	35807956	.	T	G	.	.	MAF_USDA=20.833
NC_035105.1	35807994	.	T	A	.	.	MAF_USDA=12.5
NC_035105.1	35807998	.	T	A	.	.	MAF_USDA=10.417
NC_035105.1	35808016	.	C	G	.	.	MAF_USDA=4.167
NC_035105.1	35808022	.	G	T	.	.	MAF_USDA=37.5
NC_035105.1	35808030	.	T	A	.	.	MAF_USDA=45.833
NC_035105.1	35815149	.	C	T	.	.	MAF_USDA=45.833
NC_035105.1	35815288	.	C	A	.	.	MAF_USDA=7.059
NC_035105.1	35815298	.	G	T	.	.	MAF_INRAE=5.263;MAF_USDA=13.69
NC_035105.1	35815381	.	G	A	.	.	MAF_USDA=6.548
NC_035105.1	35815409	.	G	A	.	.	MAF_INRAE=25.316;MAF_USDA=24.405
NC_035105.1	35815414	.	G	A	.	.	MAF_USDA=2.5
NC_035105.1	35815417	.	G	C	.	.	MAF_USDA=11.905
NC_035105.1	35815542	.	A	G	.	.	MAF_USDA=24.118
NC_035105.1	35815608	.	T	C	.	.	MAF_USDA=4.118
NC_035105.1	35815643	.	G	T	.	.	MAF_INRAE=5.833
NC_035105.1	35815651	.	G	A	.	.	MAF_USDA=8.333
NC_035105.1	35815710	.	G	T	.	.	MAF_USDA=1.639
NC_035105.1	35815718	.	G	C	.	.	MAF_USDA=4.098
NC_035105.1	35815849	.	A	G	.	.	MAF_INRAE=18.421
NC_035105.1	35815937	.	C	T	.	.	MAF_INRAE=2.532;MAF_USDA=18.75
NC_035105.1	35815958	.	A	G	.	.	MAF_USDA=33.333
NC_035105.1	35815974	.	G	A	.	.	MAF_USDA=21.311
NC_035105.1	35817421	.	TGCTCG	TGCTCA	.	.	MAF_USDA=4.167
NC_035105.1	35817453	.	A	C	.	.	MAF_INRAE=10.526;MAF_USDA=2.083
NC_035105.1	35817507	.	T	C	.	.	MAF_INRAE=21.053
NC_035105.1	35817521	.	A	G	.	.	MAF_INRAE=42.105;MAF_USDA=39.583
NC_035105.1	35817540	.	C	T	.	.	MAF_INRAE=15.789;MAF_USDA=14.583
NC_035105.1	35817548	.	T	C	.	.	MAF_USDA=35.417
NC_035105.1	35817570	.	T	C	.	.	MAF_INRAE=31.579;MAF_USDA=50.0
NC_035105.1	35817575	.	T	G	.	.	MAF_USDA=4.167
NC_035105.1	35817577	.	G	T	.	.	MAF_INRAE=2.632;MAF_USDA=8.333
NC_035105.1	35817578	.	T	G	.	.	MAF_USDA=29.167
NC_035105.1	35817615	.	G	T	.	.	MAF_INRAE=13.158
NC_035105.1	35817812	.	T	G	.	.	MAF_USDA=10.417
NC_035105.1	35817834	.	A	G	.	.	MAF_USDA=5.357
NC_035105.1	35817845	.	G	C	.	.	MAF_USDA=1.639
NC_035105.1	35817850	.	T	A	.	.	MAF_USDA=5.738
NC_035105.1	35817860	.	G	A	.	.	MAF_INRAE=15.789;MAF_USDA=25.0
NC_035105.1	35817873	.	T	A	.	.	MAF_INRAE=47.368;MAF_USDA=29.412
NC_035105.1	35817874	.	G	T	.	.	MAF_USDA=1.639
NC_035105.1	35817918	.	G	A	.	.	MAF_INRAE=21.053;MAF_USDA=5.738
NC_035105.1	35817929	.	A	T	.	.	MAF_USDA=14.583
NC_035105.1	35817964	.	G	A	.	.	MAF_INRAE=15.789;MAF_USDA=7.647
NC_035105.1	35817999	.	C	A	.	.	MAF_USDA=6.471
NC_035105.1	35818090	.	C	T	.	.	MAF_USDA=3.279
NC_035105.1	35818167	.	A	T	.	.	MAF_INRAE=12.658;MAF_USDA=5.738
NC_035105.1	35818172	.	T	G	.	.	MAF_USDA=2.459
NC_035105.1	35818173	.	G	T	.	.	MAF_USDA=2.459
NC_035105.1	35818175	.	A	T	.	.	MAF_USDA=8.197
NC_035105.1	35818180	.	G	A	.	.	MAF_USDA=1.639
NC_035105.1	35818181	.	G	A	.	.	MAF_USDA=8.197
NC_035105.1	35818279	.	T	C	.	.	MAF_USDA=2.459
NC_035105.1	35818284	.	A	G	.	.	MAF_INRAE=5.263;MAF_USDA=4.118
NC_035105.1	35818319	.	C	T	.	.	MAF_INRAE=11.392;MAF_USDA=4.118
NC_035105.1	35818322	.	G	A	.	.	MAF_USDA=1.639
NC_035105.1	35818348	.	G	A	.	.	MAF_INRAE=33.544;MAF_USDA=44.706
NC_035105.1	35818368	.	G	A	.	.	MAF_INRAE=5.263;MAF_USDA=6.471
NC_035105.1	35818398	.	G	A	.	.	MAF_INRAE=5.263;MAF_USDA=6.471
NC_035105.1	35818409	.	C	T	.	.	MAF_INRAE=5.263;MAF_USDA=10.588
NC_035105.1	35818410	.	C	T	.	.	MAF_INRAE=28.333;MAF_USDA=50.0
NC_035105.1	35818424	.	G	A	.	.	MAF_INRAE=8.228
NC_035105.1	35818426	.	G	A	.	.	MAF_USDA=2.459
NC_035105.1	35818437	.	T	G	.	.	MAF_USDA=4.167
NC_035105.1	35818457	.	G	A	.	.	MAF_INRAE=24.684;MAF_USDA=12.941
NC_035105.1	35818458	.	C	T	.	.	MAF_INRAE=5.833
NC_035105.1	35818460	.	A	C	.	.	MAF_INRAE=5.833
NC_035105.1	35818493	.	T	G	.	.	MAF_INRAE=6.667
NC_035105.1	35818497	.	G	A	.	.	MAF_INRAE=6.667;MAF_USDA=1.639
NC_035105.1	35818504	.	G	A	.	.	MAF_INRAE=6.667
NC_035105.1	35818507	.	G	A	.	.	MAF_INRAE=6.667
NC_035105.1	35818529	.	T	G	.	.	MAF_INRAE=9.167;MAF_USDA=9.836
NC_035105.1	35818534	.	G	A	.	.	MAF_INRAE=9.167
NC_035105.1	35818536	.	C	T	.	.	MAF_USDA=9.836
NC_035105.1	35818539	.	T	G	.	.	MAF_INRAE=5.696;MAF_USDA=17.059
NC_035105.1	35818543	.	C	T	.	.	MAF_USDA=19.412
NC_035105.1	35818544	.	G	A	.	.	MAF_INRAE=9.167
NC_035105.1	35818545	.	G	A	.	.	MAF_USDA=10.417
NC_035105.1	35818566	.	C	T	.	.	MAF_INRAE=34.177;MAF_USDA=49.412
NC_035105.1	35818604	.	C	T	.	.	MAF_INRAE=14.557
NC_035105.1	35818613	.	C	T	.	.	MAF_INRAE=4.167;MAF_USDA=3.279
NC_035105.1	35818664	.	A	T	.	.	MAF_INRAE=14.557;MAF_USDA=4.098
NC_035105.1	35818826	.	T	C	.	.	MAF_INRAE=27.5;MAF_USDA=36.471
NC_035105.1	35818954	.	A	G	.	.	MAF_USDA=5.738
NC_035105.1	35818977	.	G	T	.	.	MAF_USDA=1.639
NC_035105.1	35819015	.	C	G	.	.	MAF_USDA=14.583
NC_035105.1	35819152	.	G	A	.	.	MAF_INRAE=25.833;MAF_USDA=33.529
NC_035105.1	35819250	.	G	A	.	.	MAF_INRAE=23.418;MAF_USDA=10.0
NC_035105.1	35819270	.	G	A	.	.	MAF_INRAE=8.228;MAF_USDA=2.459
NC_035105.1	35819310	.	C	T	.	.	MAF_INRAE=11.392;MAF_USDA=4.118
NC_035105.1	35819397	.	G	A	.	.	MAF_INRAE=5.833
NC_035105.1	35819415	.	T	C	.	.	MAF_USDA=6.471
NC_035105.1	35819469	.	T	C	.	.	MAF_INRAE=5.833;MAF_USDA=2.459
NC_035105.1	35819522	.	A	T	.	.	MAF_USDA=2.941
NC_035105.1	35819654	.	C	T	.	.	MAF_USDA=2.459
NC_035105.1	35819659	.	C	T	.	.	MAF_USDA=7.647
NC_035105.1	35819672	.	G	T	.	.	MAF_INRAE=4.167;MAF_USDA=4.918
NC_035105.1	35819800	.	G	A	.	.	MAF_INRAE=12.658;MAF_USDA=5.738
NC_035105.1	35819918	.	G	A	.	.	MAF_INRAE=10.833;MAF_USDA=20.588
NC_035105.1	35819928	.	T	G	.	.	MAF_USDA=3.529
NC_035105.1	35819968	.	T	C	.	.	MAF_INRAE=4.43;MAF_USDA=6.557
NC_035105.1	35820000	.	G	T	.	.	MAF_INRAE=37.975;MAF_USDA=14.118
NC_035105.1	35820029	.	A	T	.	.	MAF_INRAE=47.468;MAF_USDA=47.647
NC_035105.1	35820042	.	A	G	.	.	MAF_USDA=7.377
NC_035105.1	35820062	.	G	A	.	.	MAF_INRAE=5.833
NC_035105.1	35820076	.	C	A	.	.	MAF_USDA=1.639
NC_035105.1	35820133	.	T	C	.	.	MAF_INRAE=10.833
NC_035105.1	35820168	.	A	T	.	.	MAF_INRAE=5.263;MAF_USDA=10.588
NC_035105.1	35820188	.	T	A	.	.	MAF_INRAE=5.263;MAF_USDA=6.471
NC_035105.1	35820266	.	G	A	.	.	MAF_INRAE=22.152;MAF_USDA=8.824
NC_035105.1	35820267	.	G	C	.	.	MAF_INRAE=13.924
NC_035105.1	35820360	.	A	G	.	.	MAF_INRAE=7.595;MAF_USDA=2.459
NC_035105.1	35820385	.	T	G	.	.	MAF_INRAE=10.759;MAF_USDA=4.706
NC_035105.1	35820386	.	C	A	.	.	MAF_INRAE=9.167;MAF_USDA=4.706
NC_035105.1	35820459	.	C	G	.	.	MAF_INRAE=42.405;MAF_USDA=34.118
NC_035105.1	35820527	.	A	G	.	.	MAF_INRAE=31.013;MAF_USDA=11.176
NC_035105.1	35820557	.	G	T	.	.	MAF_USDA=14.583
NC_035105.1	35820603	.	A	G	.	.	MAF_INRAE=5.833
NC_035105.1	35820621	.	T	C	.	.	MAF_USDA=4.706
NC_035105.1	35820631	.	A	C	.	.	MAF_USDA=6.471
NC_035105.1	35820725	.	G	A	.	.	MAF_INRAE=4.43;MAF_USDA=18.852
NC_035105.1	35820779	.	A	T	.	.	MAF_INRAE=21.667
NC_035105.1	35820786	.	A	T	.	.	MAF_INRAE=15.19;MAF_USDA=5.738
NC_035105.1	35820788	.	T	A	.	.	MAF_INRAE=41.667;MAF_USDA=14.583
NC_035105.1	35820790	.	T	A	.	.	MAF_INRAE=13.333;MAF_USDA=25.882
NC_035105.1	35820805	.	G	T	.	.	MAF_USDA=2.459
NC_035105.1	35820815	.	T	A	.	.	MAF_INRAE=15.19;MAF_USDA=8.197
NC_035105.1	35820898	.	C	T	.	.	MAF_USDA=1.639
NC_035105.1	35820910	.	A	T	.	.	MAF_USDA=2.941
NC_035105.1	35820911	.	A	T	.	.	MAF_USDA=2.941
NC_035105.1	35820913	.	G	T	.	.	MAF_USDA=2.941
NC_035105.1	35820922	.	C	A	.	.	MAF_USDA=2.459
NC_035105.1	35820934	.	G	A	.	.	MAF_INRAE=15.19;MAF_USDA=5.738
NC_035105.1	35820956	.	C	A	.	.	MAF_USDA=29.167
NC_035105.1	35821033	.	A	C	.	.	MAF_INRAE=12.025;MAF_USDA=5.738
NC_035105.1	35821185	.	C	T	.	.	MAF_INRAE=24.684;MAF_USDA=10.0
NC_035105.1	35821191	.	G	A	.	.	MAF_INRAE=24.684;MAF_USDA=10.0
NC_035105.1	35821241	.	A	C	.	.	MAF_INRAE=6.667;MAF_USDA=1.639
NC_035105.1	35821244	.	G	T	.	.	MAF_USDA=1.639
NC_035105.1	35821422	.	C	T	.	.	MAF_INRAE=6.667;MAF_USDA=1.639
NC_035105.1	35821432	.	G	C	.	.	MAF_INRAE=26.582;MAF_USDA=11.176
NC_035105.1	35821446	.	A	C	.	.	MAF_INRAE=26.582;MAF_USDA=13.095
NC_035105.1	35821473	.	G	A	.	.	MAF_USDA=10.0
NC_035105.1	35821720	.	C	G	.	.	MAF_USDA=10.119
NC_035105.1	35821749	.	C	A	.	.	MAF_INRAE=15.823
NC_035105.1	35821775	.	G	A	.	.	MAF_USDA=1.667
NC_035105.1	35821778	.	A	T	.	.	MAF_USDA=1.667
NC_035105.1	35821795	.	C	T	.	.	MAF_USDA=2.5
NC_035105.1	35821800	.	C	T	.	.	MAF_INRAE=17.089;MAF_USDA=2.5
NC_035105.1	35821829	.	C	A	.	.	MAF_INRAE=5.833
NC_035105.1	35821888	.	G	T	.	.	MAF_INRAE=11.392;MAF_USDA=14.583
NC_035105.1	35821931	.	C	G	.	.	MAF_USDA=5.833
NC_035105.1	35821972	.	C	T	.	.	MAF_INRAE=29.747;MAF_USDA=14.286
NC_035105.1	35821976	.	C	T	.	.	MAF_USDA=1.667
NC_035105.1	35822023	.	C	T	.	.	MAF_USDA=10.119
NC_035105.1	35822087	.	T	G	.	.	MAF_INRAE=18.354;MAF_USDA=7.5
NC_035105.1	35822209	.	A	T	.	.	MAF_INRAE=1.667;MAF_USDA=12.941
NC_035105.1	35822214	.	G	T	.	.	MAF_USDA=4.118
NC_035105.1	35822288	.	A	T	.	.	MAF_USDA=1.639
NC_035105.1	35822305	.	T	G	.	.	MAF_USDA=2.5
NC_035105.1	35822312	.	A	T	.	.	MAF_INRAE=1.667;MAF_USDA=22.353
NC_035105.1	35822325	.	G	A	.	.	MAF_USDA=1.639
NC_035105.1	35822506	.	A	T	.	.	MAF_INRAE=20.0;MAF_USDA=14.583
NC_035105.1	35822534	.	G	A	.	.	MAF_USDA=6.25
NC_035105.1	35822560	.	T	C	.	.	MAF_USDA=8.333
NC_035105.1	35822587	.	C	A	.	.	MAF_USDA=10.87
NC_035105.1	35822687	.	G	A	.	.	MAF_INRAE=5.0
NC_035105.1	35822905	.	G	A	.	.	MAF_USDA=4.167
NC_035105.1	35823020	.	C	T	.	.	MAF_INRAE=5.263
NC_035105.1	35823029	.	G	T	.	.	MAF_INRAE=6.667;MAF_USDA=13.529
NC_035105.1	35823074	.	A	G	.	.	MAF_USDA=6.25
NC_035105.1	35823138	.	G	A	.	.	MAF_USDA=12.5
NC_035105.1	35823197	.	G	A	.	.	MAF_INRAE=13.333;MAF_USDA=6.25
NC_035105.1	35823296	.	A	G	.	.	MAF_USDA=1.667
NC_035105.1	35823389	.	T	C	.	.	MAF_USDA=5.0
NC_035105.1	35823519	.	G	A	.	.	MAF_INRAE=5.833;MAF_USDA=1.639
NC_035105.1	35823562	.	G	T	.	.	MAF_INRAE=26.582;MAF_USDA=24.118
NC_035105.1	35823623	.	G	A	.	.	MAF_USDA=1.639
NC_035105.1	35823740	.	C	T	.	.	MAF_INRAE=5.263;MAF_USDA=1.639
NC_035105.1	35823748	.	G	A	.	.	MAF_INRAE=20.886;MAF_USDA=6.25
NC_035105.1	35823760	.	A	G	.	.	MAF_INRAE=6.667
NC_035105.1	35823835	.	T	G	.	.	MAF_INRAE=10.833
NC_035105.1	35823874	.	T	A	.	.	MAF_INRAE=13.291
NC_035105.1	35823982	.	T	C	.	.	MAF_USDA=7.059
NC_035105.1	35823987	.	T	A	.	.	MAF_INRAE=3.333;MAF_USDA=8.235
NC_035105.1	35824025	.	G	T	.	.	MAF_USDA=1.639
NC_035105.1	35824039	.	T	G	.	.	MAF_USDA=3.279
NC_035105.1	35824071	.	A	G	.	.	MAF_INRAE=12.658;MAF_USDA=4.118
NC_035105.1	35824074	.	C	T	.	.	MAF_INRAE=10.833;MAF_USDA=3.529
NC_035105.1	35824075	.	G	T	.	.	MAF_INRAE=10.833;MAF_USDA=3.529
NC_035105.1	35824096	.	G	T	.	.	MAF_USDA=4.098
NC_035105.1	35824097	.	C	G	.	.	MAF_INRAE=5.263;MAF_USDA=1.639
NC_035105.1	35824098	.	C	T	.	.	MAF_USDA=1.639
NC_035105.1	35824159	.	C	T	.	.	MAF_USDA=13.115
NC_035105.1	35824172	.	A	G	.	.	MAF_USDA=13.115
NC_035105.1	35824195	.	A	G	.	.	MAF_USDA=1.639
NC_035105.1	35824204	.	T	G	.	.	MAF_USDA=16.393
NC_035105.1	35824220	.	G	A	.	.	MAF_USDA=1.639
NC_035105.1	35824226	.	A	G	.	.	MAF_USDA=15.574
NC_035105.1	35824254	.	T	G	.	.	MAF_USDA=14.754
NC_035105.1	35824292	.	G	A	.	.	MAF_INRAE=10.833
NC_035105.1	35824300	.	G	A	.	.	MAF_USDA=2.5
NC_035105.1	35824305	.	T	G	.	.	MAF_USDA=4.918
NC_035105.1	35824310	.	G	A	.	.	MAF_USDA=4.098
NC_035105.1	35824394	.	C	A	.	.	MAF_INRAE=10.833;MAF_USDA=8.197
NC_035105.1	35824491	.	C	T	.	.	MAF_INRAE=40.506;MAF_USDA=28.235
NC_035105.1	35824508	.	G	A	.	.	MAF_USDA=1.639
NC_035105.1	35824521	.	C	A	.	.	MAF_INRAE=8.228;MAF_USDA=10.588
NC_035105.1	35824586	.	T	C	.	.	MAF_USDA=4.098
NC_035105.1	35824587	.	G	C	.	.	MAF_INRAE=42.5;MAF_USDA=29.412
NC_035105.1	35824709	.	T	C	.	.	MAF_INRAE=5.263;MAF_USDA=2.459
NC_035105.1	35824757	.	G	A	.	.	MAF_USDA=3.279
NC_035105.1	35824833	.	A	G	.	.	MAF_USDA=4.167
NC_035105.1	35824885	.	C	A	.	.	MAF_INRAE=5.833
NC_035105.1	35824896	.	T	A	.	.	MAF_INRAE=10.833
NC_035105.1	35824897	.	T	A	.	.	MAF_INRAE=16.456;MAF_USDA=2.459
NC_035105.1	35824898	.	T	A	.	.	MAF_INRAE=37.5;MAF_USDA=25.294
NC_035105.1	35824899	.	A	T	.	.	MAF_INRAE=42.405;MAF_USDA=45.294
NC_035105.1	35824900	.	A	T	.	.	MAF_INRAE=39.167;MAF_USDA=28.824
NC_035105.1	35824901	.	A	T	.	.	MAF_INRAE=37.5;MAF_USDA=18.824
NC_035105.1	35824917	.	C	A	.	.	MAF_INRAE=11.667;MAF_USDA=8.197
NC_035105.1	35825006	.	C	A	.	.	MAF_USDA=1.639
NC_035105.1	35825020	.	C	T	.	.	MAF_USDA=1.765
NC_035105.1	35825037	.	C	G	.	.	MAF_USDA=4.706
NC_035105.1	35825039	.	G	A	.	.	MAF_INRAE=10.833
NC_035105.1	35825054	.	A	G	.	.	MAF_INRAE=36.076;MAF_USDA=47.059
NC_035105.1	35825098	.	C	A	.	.	MAF_USDA=6.471
NC_035105.1	35825112	.	C	T	.	.	MAF_INRAE=10.0
NC_035105.1	35825135	.	T	A	.	.	MAF_INRAE=22.152;MAF_USDA=18.235
NC_035105.1	35825205	.	G	A	.	.	MAF_INRAE=37.342;MAF_USDA=28.235
NC_035105.1	35825208	.	T	C	.	.	MAF_INRAE=21.667;MAF_USDA=32.941
NC_035105.1	35825213	.	C	T	.	.	MAF_USDA=1.639
NC_035105.1	35825232	.	C	G	.	.	MAF_INRAE=3.333;MAF_USDA=7.647
NC_035105.1	35825247	.	C	T	.	.	MAF_INRAE=4.43;MAF_USDA=20.833
NC_035105.1	35825393	.	C	A	.	.	MAF_INRAE=12.5
NC_035105.1	35825402	.	A	C	.	.	MAF_INRAE=22.5
NC_035105.1	35825591	.	A	G	.	.	MAF_USDA=4.098
NC_035105.1	35825639	.	C	T	.	.	MAF_USDA=8.333
NC_035105.1	35825664	.	G	A	.	.	MAF_USDA=35.417
NC_035105.1	35825666	.	A	C	.	.	MAF_USDA=11.765
NC_035105.1	35825731	.	G	A	.	.	MAF_INRAE=10.833
NC_035105.1	35825739	.	C	T	.	.	MAF_INRAE=20.253;MAF_USDA=4.918
NC_035105.1	35825740	.	G	A	.	.	MAF_INRAE=11.667;MAF_USDA=5.738
NC_035105.1	35825792	.	T	C	.	.	MAF_USDA=6.548
NC_035105.1	35825811	.	G	A	.	.	MAF_INRAE=2.632
NC_035105.1	35825827	.	T	G	.	.	MAF_INRAE=5.833
NC_035105.1	35825864	.	G	A	.	.	MAF_INRAE=5.833
NC_035105.1	35825916	.	C	A	.	.	MAF_INRAE=3.333;MAF_USDA=1.639
NC_035105.1	35825959	.	C	A	.	.	MAF_INRAE=9.167
NC_035105.1	35826059	.	A	C	.	.	MAF_INRAE=4.167
NC_035105.1	35826073	.	T	C	.	.	MAF_INRAE=7.895
NC_035105.1	35826084	.	C	G	.	.	MAF_INRAE=26.582
NC_035105.1	35826125	.	A	G	.	.	MAF_INRAE=10.759;MAF_USDA=7.059
NC_035105.1	35826136	.	G	A	.	.	MAF_INRAE=9.494;MAF_USDA=4.706
NC_035105.1	35826162	.	C	T	.	.	MAF_USDA=12.5
NC_035105.1	35826168	.	G	T	.	.	MAF_USDA=4.706
NC_035105.1	35826181	.	C	T	.	.	MAF_USDA=13.095
NC_035105.1	35826188	.	G	A	.	.	MAF_USDA=4.762
NC_035105.1	35826190	.	A	C	.	.	MAF_USDA=1.667
NC_035105.1	35826205	.	G	A	.	.	MAF_USDA=7.229
NC_035105.1	35826220	.	A	T	.	.	MAF_USDA=11.905
NC_035105.1	35826224	.	T	G	.	.	MAF_USDA=14.286
NC_035105.1	35826234	.	T	G	.	.	MAF_USDA=10.417
NC_035105.1	35826237	.	G	A	.	.	MAF_USDA=5.0
NC_035105.1	35826259	.	G	A	.	.	MAF_USDA=1.639
NC_035105.1	35826274	.	G	T	.	.	MAF_USDA=3.279
NC_035105.1	35826288	.	C	G	.	.	MAF_INRAE=10.0;MAF_USDA=2.459
NC_035105.1	35826292	.	G	T	.	.	MAF_USDA=3.279
NC_035105.1	35826304	.	G	A	.	.	MAF_INRAE=10.833
NC_035105.1	35826341	.	G	A	.	.	MAF_INRAE=48.101;MAF_USDA=50.0
NC_035105.1	35826344	.	G	A	.	.	MAF_INRAE=40.0
NC_035105.1	35826347	.	A	G	.	.	MAF_INRAE=40.0;MAF_USDA=40.0
NC_035105.1	35826350	.	G	T	.	.	MAF_INRAE=40.0;MAF_USDA=50.0
NC_035105.1	35826366	.	G	T	.	.	MAF_INRAE=32.278;MAF_USDA=25.0
NC_035105.1	35826397	.	G	A	.	.	MAF_USDA=1.639
NC_035105.1	35826404	.	A	G	.	.	MAF_USDA=4.098
NC_035105.1	35826455	.	C	T	.	.	MAF_INRAE=5.263;MAF_USDA=22.024
NC_035105.1	35826466	.	C	T	.	.	MAF_USDA=6.557
NC_035105.1	35826489	.	G	A	.	.	MAF_INRAE=2.632;MAF_USDA=2.5
NC_035105.1	35826500	.	A	G	.	.	MAF_INRAE=50.0;MAF_USDA=47.059
NC_035105.1	35826511	.	A	G	.	.	MAF_INRAE=32.911;MAF_USDA=39.286
NC_035105.1	35826535	.	T	G	.	.	MAF_USDA=1.639
NC_035105.1	35826555	.	A	G	.	.	MAF_USDA=1.639
NC_035105.1	35826565	.	A	C	.	.	MAF_USDA=1.639
NC_035105.1	35826665	.	C	A	.	.	MAF_INRAE=11.392
NC_035105.1	35826695	.	C	T	.	.	MAF_INRAE=4.43;MAF_USDA=20.0
NC_035105.1	35826718	.	G	A	.	.	MAF_USDA=6.557
NC_035105.1	35826739	.	C	T	.	.	MAF_USDA=5.738
NC_035105.1	35826761	.	G	T	.	.	MAF_USDA=2.459
NC_035105.1	35826782	.	G	C	.	.	MAF_USDA=6.557
NC_035105.1	35826783	.	C	G	.	.	MAF_USDA=7.377
NC_035105.1	35826789	.	C	G	.	.	MAF_INRAE=5.263;MAF_USDA=1.639
NC_035105.1	35826790	.	G	T	.	.	MAF_INRAE=1.667;MAF_USDA=8.824
NC_035105.1	35826845	.	G	A	.	.	MAF_USDA=6.557
NC_035105.1	35826869	.	C	T	.	.	MAF_USDA=2.459
NC_035105.1	35826878	.	G	A	.	.	MAF_USDA=6.557
NC_035105.1	35826994	.	G	C	.	.	MAF_INRAE=34.177;MAF_USDA=36.471
NC_035105.1	35827033	.	A	G	.	.	MAF_INRAE=31.013;MAF_USDA=25.882
NC_035105.1	35827070	.	C	T	.	.	MAF_USDA=2.941
NC_035105.1	35827103	.	G	A	.	.	MAF_USDA=2.459
NC_035105.1	35827106	.	A	G	.	.	MAF_INRAE=3.797;MAF_USDA=20.588
NC_035105.1	35827174	.	C	T	.	.	MAF_USDA=7.377
NC_035105.1	35827175	.	G	C	.	.	MAF_USDA=1.639
NC_035105.1	35827179	.	C	T	.	.	MAF_USDA=10.0
NC_035105.1	35827207	.	G	A	.	.	MAF_INRAE=20.253;MAF_USDA=4.918
NC_035105.1	35827223	.	G	A	.	.	MAF_USDA=3.279
NC_035105.1	35827229	.	C	T	.	.	MAF_USDA=1.639
NC_035105.1	35827233	.	A	T	.	.	MAF_INRAE=4.43;MAF_USDA=21.176
NC_035105.1	35827240	.	G	A	.	.	MAF_INRAE=20.253;MAF_USDA=4.098
NC_035105.1	35827277	.	C	T	.	.	MAF_INRAE=5.263;MAF_USDA=3.279
NC_035105.1	35827330	.	C	A	.	.	MAF_USDA=14.583
NC_035105.1	35827389	.	C	T	.	.	MAF_INRAE=5.063;MAF_USDA=21.176
NC_035105.1	35827444	.	T	C	.	.	MAF_INRAE=44.304;MAF_USDA=49.412
NC_035105.1	35827453	.	G	T	.	.	MAF_INRAE=44.304;MAF_USDA=48.824
NC_035105.1	35827534	.	G	A	.	.	MAF_INRAE=25.949;MAF_USDA=10.0
NC_035105.1	35827542	.	C	T	.	.	MAF_INRAE=11.667
NC_035105.1	35827572	.	G	A	.	.	MAF_USDA=1.639
NC_035105.1	35827589	.	C	T	.	.	MAF_INRAE=30.38;MAF_USDA=25.882
NC_035105.1	35827645	.	A	G	.	.	MAF_INRAE=4.43;MAF_USDA=20.0
NC_035105.1	35827754	.	G	T	.	.	MAF_USDA=5.294
NC_035105.1	35827787	.	C	T	.	.	MAF_INRAE=3.797;MAF_USDA=20.0
NC_035105.1	35827796	.	A	T	.	.	MAF_INRAE=43.671;MAF_USDA=47.647
NC_035105.1	35827802	.	C	G	.	.	MAF_INRAE=47.368;MAF_USDA=46.471
NC_035105.1	35827868	.	T	A	.	.	MAF_INRAE=20.886;MAF_USDA=4.918
NC_035105.1	35827878	.	A	G	.	.	MAF_INRAE=20.886;MAF_USDA=7.377
NC_035105.1	35827916	.	C	T	.	.	MAF_USDA=1.639
NC_035105.1	35827950	.	T	A	.	.	MAF_INRAE=1.667;MAF_USDA=3.529
NC_035105.1	35827952	.	G	T	.	.	MAF_INRAE=1.667;MAF_USDA=3.529
NC_035105.1	35827974	.	T	G	.	.	MAF_INRAE=20.886;MAF_USDA=6.557
NC_035105.1	35827997	.	C	T	.	.	MAF_USDA=4.098
NC_035105.1	35828037	.	C	A	.	.	MAF_INRAE=4.43;MAF_USDA=21.176
NC_035105.1	35828042	.	G	A	.	.	MAF_INRAE=13.291;MAF_USDA=22.353
NC_035105.1	35828065	.	C	T	.	.	MAF_INRAE=3.333
NC_035105.1	35828086	.	A	G	.	.	MAF_INRAE=20.886;MAF_USDA=7.377
NC_035105.1	35828108	.	G	A	.	.	MAF_USDA=10.0
NC_035105.1	35828134	.	C	A	.	.	MAF_USDA=4.098
NC_035105.1	35828189	.	A	G	.	.	MAF_INRAE=8.228
NC_035105.1	35828197	.	C	T	.	.	MAF_INRAE=8.228
NC_035105.1	35828200	.	T	C	.	.	MAF_USDA=5.738
NC_035105.1	35828237	.	T	C	.	.	MAF_USDA=1.639
NC_035105.1	35828275	.	C	T	.	.	MAF_USDA=1.639
NC_035105.1	35828277	.	C	T	.	.	MAF_USDA=1.639
NC_035105.1	35828344	.	C	A	.	.	MAF_USDA=1.639
NC_035105.1	35828351	.	G	A	.	.	MAF_INRAE=11.667;MAF_USDA=2.459
NC_035105.1	35828404	.	G	T	.	.	MAF_INRAE=20.253;MAF_USDA=4.098
NC_035105.1	35828532	.	C	A	.	.	MAF_USDA=1.639
NC_035105.1	35828545	.	A	G	.	.	MAF_INRAE=4.43;MAF_USDA=21.176
NC_035105.1	35828600	.	G	A	.	.	MAF_INRAE=1.667;MAF_USDA=4.118
NC_035105.1	35828617	.	C	A	.	.	MAF_INRAE=31.013;MAF_USDA=30.588
NC_035105.1	35828626	.	T	C	.	.	MAF_USDA=4.918
NC_035105.1	35828648	.	G	A	.	.	MAF_INRAE=10.833
NC_035105.1	35828711	.	G	A	.	.	MAF_USDA=2.976
NC_035105.1	35828723	.	T	G	.	.	MAF_USDA=5.738
NC_035105.1	35828846	.	T	C	.	.	MAF_USDA=14.167
NC_035105.1	35828847	.	A	C	.	.	MAF_USDA=14.167
NC_035105.1	35828890	.	T	G	.	.	MAF_USDA=2.41
NC_035105.1	35829029	.	C	T	.	.	MAF_USDA=4.706
NC_035105.1	35829055	.	A	T	.	.	MAF_INRAE=21.053;MAF_USDA=4.098
NC_035105.1	35829071	.	C	T	.	.	MAF_INRAE=42.105;MAF_USDA=30.0
NC_035105.1	35829126	.	C	T	.	.	MAF_USDA=1.667
NC_035105.1	35829129	.	A	G	.	.	MAF_USDA=5.357
NC_035105.1	35829139	.	G	T	.	.	MAF_INRAE=12.658;MAF_USDA=4.167
NC_035105.1	35829161	.	C	T	.	.	MAF_USDA=1.667
NC_035105.1	35829247	.	T	A	.	.	MAF_INRAE=5.263
NC_035105.1	35829249	.	T	G	.	.	MAF_INRAE=20.886;MAF_USDA=6.25
NC_035105.1	35829263	.	G	A	.	.	MAF_USDA=1.639
NC_035105.1	35829309	.	C	T	.	.	MAF_USDA=4.918
NC_035105.1	35829359	.	T	A	.	.	MAF_INRAE=3.333;MAF_USDA=7.647
NC_035105.1	35829362	.	C	A	.	.	MAF_INRAE=19.62;MAF_USDA=6.25
NC_035105.1	35829379	.	G	T	.	.	MAF_USDA=2.459
NC_035105.1	35829389	.	T	C	.	.	MAF_USDA=4.118
NC_035105.1	35829417	.	C	T	.	.	MAF_INRAE=20.886;MAF_USDA=5.882
NC_035105.1	35829418	.	G	A	.	.	MAF_USDA=5.738
NC_035105.1	35829453	.	G	C	.	.	MAF_INRAE=4.43;MAF_USDA=15.294
NC_035105.1	35829455	.	T	G	.	.	MAF_USDA=1.639
NC_035105.1	35829497	.	G	A	.	.	MAF_USDA=1.667
NC_035105.1	35829525	.	A	G	.	.	MAF_USDA=1.667
NC_035105.1	35829534	.	T	C	.	.	MAF_USDA=1.667
NC_035105.1	35829542	.	A	G	.	.	MAF_USDA=20.122
NC_035105.1	35829589	.	A	C	.	.	MAF_USDA=27.273
NC_035105.1	35829624	.	C	A	.	.	MAF_USDA=34.091
NC_035105.1	35829908	.	T	G	.	.	MAF_USDA=1.695
NC_035105.1	35830038	.	C	T	.	.	MAF_USDA=1.695
NC_035105.1	35830303	.	A	G	.	.	MAF_USDA=4.167
NC_035105.1	35830328	.	C	T	.	.	MAF_USDA=4.167
NC_035105.1	35830352	.	A	G	.	.	MAF_USDA=7.059
NC_035105.1	35830454	.	C	T	.	.	MAF_USDA=3.279
NC_035105.1	35830464	.	G	T	.	.	MAF_USDA=9.091
NC_035105.1	35830466	.	C	T	.	.	MAF_USDA=2.459
NC_035105.1	35830479	.	C	T	.	.	MAF_USDA=18.852
NC_035105.1	35830527	.	G	A	.	.	MAF_USDA=16.463
NC_035105.1	35830579	.	T	A	.	.	MAF_USDA=14.024
NC_035105.1	35830580	.	T	G	.	.	MAF_USDA=1.667
NC_035105.1	35830630	.	G	T	.	.	MAF_USDA=19.167
NC_035105.1	35830642	.	T	A	.	.	MAF_USDA=25.0
NC_035105.1	35830644	.	T	A	.	.	MAF_USDA=25.0
NC_035105.1	35830645	.	A	T	.	.	MAF_USDA=25.0
NC_035105.1	35830663	.	G	C	.	.	MAF_USDA=18.293
NC_035105.1	35830675	.	T	A	.	.	MAF_USDA=28.659
NC_035105.1	35830882	.	G	C	.	.	MAF_USDA=4.878
NC_035105.1	35831071	.	C	T	.	.	MAF_USDA=2.5
NC_035105.1	35831128	.	G	T	.	.	MAF_USDA=20.0
NC_035105.1	35831169	.	T	C	.	.	MAF_USDA=29.518
NC_035105.1	35831196	.	G	C	.	.	MAF_USDA=22.024
NC_035105.1	35831219	.	G	A	.	.	MAF_USDA=11.31
NC_035105.1	35831228	.	C	T	.	.	MAF_USDA=1.667
NC_035105.1	35831279	.	T	A	.	.	MAF_USDA=9.639
NC_035105.1	35831280	.	A	T	.	.	MAF_USDA=4.819
NC_035105.1	35831389	.	A	G	.	.	MAF_USDA=9.756
NC_035105.1	35831422	.	G	A	.	.	MAF_INRAE=5.833
NC_035105.1	35831544	.	T	C	.	.	MAF_INRAE=12.025;MAF_USDA=4.098
NC_035105.1	35831648	.	A	G	.	.	MAF_USDA=1.639
NC_035105.1	35831656	.	G	T	.	.	MAF_USDA=1.639
NC_035105.1	35831684	.	T	G	.	.	MAF_USDA=1.639
NC_035105.1	35831722	.	C	G	.	.	MAF_INRAE=23.418;MAF_USDA=17.262
NC_035105.1	35831729	.	G	T	.	.	MAF_INRAE=34.81;MAF_USDA=37.059
NC_035105.1	35831782	.	C	T	.	.	MAF_INRAE=12.658;MAF_USDA=13.934
NC_035105.1	35831787	.	A	C	.	.	MAF_USDA=2.459
NC_035105.1	35831790	.	T	G	.	.	MAF_INRAE=21.519;MAF_USDA=6.25
NC_035105.1	35831809	.	T	C	.	.	MAF_INRAE=27.848;MAF_USDA=13.529
NC_035105.1	35831855	.	G	T	.	.	MAF_INRAE=8.228;MAF_USDA=4.706
NC_035105.1	35831864	.	G	A	.	.	MAF_INRAE=36.076;MAF_USDA=19.412
NC_035105.1	35831869	.	C	T	.	.	MAF_USDA=1.639
NC_035105.1	35831870	.	G	A	.	.	MAF_USDA=1.639
NC_035105.1	35831882	.	G	A	.	.	MAF_INRAE=14.167;MAF_USDA=7.647
NC_035105.1	35831891	.	G	A	.	.	MAF_INRAE=10.526;MAF_USDA=38.824
NC_035105.1	35831894	.	T	G	.	.	MAF_INRAE=12.658
NC_035105.1	35831895	.	A	T	.	.	MAF_INRAE=35.0;MAF_USDA=22.917
NC_035105.1	35831914	.	A	C	.	.	MAF_USDA=2.459
NC_035105.1	35831917	.	T	A	.	.	MAF_INRAE=21.053
NC_035105.1	35831930	.	C	A	.	.	MAF_INRAE=36.709;MAF_USDA=27.083
NC_035105.1	35831932	.	A	T	.	.	MAF_INRAE=45.833;MAF_USDA=45.833
NC_035105.1	35831967	.	G	A	.	.	MAF_INRAE=8.228;MAF_USDA=7.647
NC_035105.1	35832007	.	A	G	.	.	MAF_INRAE=22.152;MAF_USDA=19.412
NC_035105.1	35832049	.	G	A	.	.	MAF_USDA=1.639
NC_035105.1	35832062	.	G	T	.	.	MAF_USDA=3.279
NC_035105.1	35832072	.	G	C	.	.	MAF_INRAE=12.658;MAF_USDA=1.667
NC_035105.1	35832073	.	C	A	.	.	MAF_INRAE=10.0;MAF_USDA=1.667
NC_035105.1	35832157	.	T	G	.	.	MAF_INRAE=5.833;MAF_USDA=17.059
NC_035105.1	35832213	.	C	T	.	.	MAF_USDA=1.639
NC_035105.1	35832220	.	T	A	.	.	MAF_USDA=1.639
NC_035105.1	35832228	.	C	T	.	.	MAF_INRAE=5.263
NC_035105.1	35832316	.	G	T	.	.	MAF_INRAE=10.833;MAF_USDA=14.118
NC_035105.1	35832318	.	T	G	.	.	MAF_INRAE=5.833;MAF_USDA=20.833
NC_035105.1	35832323	.	T	C	.	.	MAF_INRAE=5.833;MAF_USDA=16.471
NC_035105.1	35832332	.	A	G	.	.	MAF_INRAE=5.833;MAF_USDA=17.059
NC_035105.1	35832339	.	A	G	.	.	MAF_INRAE=5.696;MAF_USDA=18.824
NC_035105.1	35832347	.	A	C	.	.	MAF_USDA=1.639
NC_035105.1	35832349	.	C	T	.	.	MAF_INRAE=5.263;MAF_USDA=2.459
NC_035105.1	35832365	.	A	G	.	.	MAF_USDA=9.836
NC_035105.1	35832369	.	T	G	.	.	MAF_USDA=9.836
NC_035105.1	35832419	.	A	G	.	.	MAF_USDA=1.639
NC_035105.1	35832520	.	C	T	.	.	MAF_INRAE=44.304;MAF_USDA=41.765
NC_035105.1	35832553	.	T	C	.	.	MAF_INRAE=9.494;MAF_USDA=15.882
NC_035105.1	35832563	.	C	A	.	.	MAF_INRAE=5.263;MAF_USDA=1.639
NC_035105.1	35832570	.	T	C	.	.	MAF_USDA=1.639
NC_035105.1	35832614	.	C	G	.	.	MAF_USDA=7.647
NC_035105.1	35832697	.	A	T	.	.	MAF_INRAE=5.263;MAF_USDA=3.279
NC_035105.1	35832701	.	C	A	.	.	MAF_USDA=3.279
NC_035105.1	35832774	.	T	A	.	.	MAF_INRAE=5.263;MAF_USDA=3.279
NC_035105.1	35832868	.	A	G	.	.	MAF_INRAE=12.658;MAF_USDA=10.588
NC_035105.1	35832880	.	T	A	.	.	MAF_INRAE=44.304;MAF_USDA=48.824
NC_035105.1	35832884	.	C	T	.	.	MAF_USDA=6.557
NC_035105.1	35832901	.	T	G	.	.	MAF_INRAE=10.833;MAF_USDA=14.118
NC_035105.1	35832908	.	T	A	.	.	MAF_INRAE=5.833;MAF_USDA=1.639
NC_035105.1	35832924	.	A	C	.	.	MAF_INRAE=5.696;MAF_USDA=4.098
NC_035105.1	35832940	.	A	C	.	.	MAF_USDA=1.639
NC_035105.1	35832986	.	G	A	.	.	MAF_INRAE=43.671;MAF_USDA=41.765
NC_035105.1	35832993	.	T	A	.	.	MAF_INRAE=5.833
NC_035105.1	35833070	.	A	T	.	.	MAF_INRAE=5.833
NC_035105.1	35833074	.	G	A	.	.	MAF_INRAE=5.263;MAF_USDA=4.918
NC_035105.1	35833327	.	C	G	.	.	MAF_INRAE=5.263
NC_035105.1	35833350	.	T	C	.	.	MAF_INRAE=44.937;MAF_USDA=40.0
NC_035105.1	35833393	.	T	A	.	.	MAF_USDA=1.639
NC_035105.1	35833394	.	T	A	.	.	MAF_USDA=7.377
NC_035105.1	35833407	.	A	T	.	.	MAF_USDA=2.459
NC_035105.1	35833411	.	T	A	.	.	MAF_USDA=2.459
NC_035105.1	35833427	.	A	C	.	.	MAF_USDA=24.706
NC_035105.1	35833519	.	G	A	.	.	MAF_INRAE=2.632
NC_035105.1	35833524	.	G	C	.	.	MAF_INRAE=1.667
NC_035105.1	35834210	.	G	A	.	.	MAF_USDA=3.279
NC_035105.1	35834211	.	G	A	.	.	MAF_USDA=3.279
NC_035105.1	35834265	.	G	A	.	.	MAF_INRAE=5.263;MAF_USDA=3.279
NC_035105.1	35834287	.	G	C	.	.	MAF_INRAE=9.167
NC_035105.1	35834358	.	G	A	.	.	MAF_INRAE=41.139
NC_035105.1	35834419	.	C	A	.	.	MAF_USDA=2.459
NC_035105.1	35834546	.	T	C	.	.	MAF_INRAE=12.658;MAF_USDA=4.098
NC_035105.1	35834649	.	C	T	.	.	MAF_USDA=1.639
NC_035105.1	35834701	.	C	A	.	.	MAF_USDA=1.639
NC_035105.1	35834715	.	G	A	.	.	MAF_USDA=1.639
NC_035105.1	35834766	.	A	C	.	.	MAF_INRAE=33.544;MAF_USDA=17.647
NC_035105.1	35834833	.	A	G	.	.	MAF_INRAE=5.833
NC_035105.1	35834849	.	C	T	.	.	MAF_INRAE=5.263;MAF_USDA=4.918
NC_035105.1	35834867	.	C	G	.	.	MAF_INRAE=5.833
NC_035105.1	35834878	.	C	T	.	.	MAF_INRAE=5.833
NC_035105.1	35834897	.	T	A	.	.	MAF_INRAE=5.833
NC_035105.1	35834909	.	C	T	.	.	MAF_USDA=2.459
NC_035105.1	35834945	.	A	G	.	.	MAF_INRAE=37.975;MAF_USDA=10.417
NC_035105.1	35834952	.	A	T	.	.	MAF_INRAE=5.833
NC_035105.1	35835050	.	A	G	.	.	MAF_USDA=5.738
NC_035105.1	35835055	.	T	A	.	.	MAF_USDA=5.738
NC_035105.1	35835076	.	A	T	.	.	MAF_USDA=4.918
NC_035105.1	35835079	.	G	A	.	.	MAF_USDA=3.529
NC_035105.1	35835084	.	A	T	.	.	MAF_USDA=3.529
NC_035105.1	35835091	.	G	A	.	.	MAF_USDA=10.0
NC_035105.1	35835103	.	T	G	.	.	MAF_USDA=4.098
NC_035105.1	35835110	.	T	C	.	.	MAF_USDA=1.639
NC_035105.1	35835113	.	A	T	.	.	MAF_USDA=8.333
NC_035105.1	35835120	.	G	A	.	.	MAF_USDA=29.167
NC_035105.1	35835134	.	A	T	.	.	MAF_USDA=35.417
NC_035105.1	35835137	.	G	A	.	.	MAF_USDA=14.583
NC_035105.1	35835149	.	A	G	.	.	MAF_USDA=45.833
NC_035105.1	35835178	.	G	A	.	.	MAF_USDA=35.417
NC_035105.1	35835248	.	G	T	.	.	MAF_USDA=5.738
NC_035105.1	35835254	.	G	C	.	.	MAF_USDA=9.412
NC_035105.1	35835362	.	T	A	.	.	MAF_INRAE=2.5
NC_035105.1	35835420	.	A	T	.	.	MAF_USDA=25.0
NC_035105.1	35835450	.	C	G	.	.	MAF_USDA=15.294
NC_035105.1	35835489	.	C	T	.	.	MAF_USDA=3.279
NC_035105.1	35835495	.	G	A	.	.	MAF_USDA=21.176
NC_035105.1	35835587	.	G	A	.	.	MAF_USDA=10.714
NC_035105.1	35835601	.	C	T	.	.	MAF_USDA=3.333
NC_035105.1	35835607	.	G	A	.	.	MAF_USDA=30.357
NC_035105.1	35835623	.	G	A	.	.	MAF_USDA=4.118
NC_035105.1	35835744	.	T	C	.	.	MAF_USDA=8.824
NC_035105.1	35835760	.	G	T	.	.	MAF_USDA=4.167
NC_035105.1	35835802	.	A	G	.	.	MAF_USDA=12.5
NC_035105.1	35837007	.	T	C	.	.	MAF_INRAE=5.263
NC_035105.1	35837116	.	C	T	.	.	MAF_USDA=10.417
NC_035105.1	35837117	.	G	A	.	.	MAF_USDA=8.333
NC_035105.1	35837125	.	C	G	.	.	MAF_INRAE=22.152;MAF_USDA=16.667
NC_035105.1	35837153	.	G	T	.	.	MAF_INRAE=23.333
NC_035105.1	35837154	.	C	G	.	.	MAF_INRAE=23.333
NC_035105.1	35837185	.	T	C	.	.	MAF_INRAE=10.0
NC_035105.1	35837186	.	G	A	.	.	MAF_INRAE=10.0
NC_035105.1	35837207	.	G	A	.	.	MAF_USDA=4.918
NC_035105.1	35837208	.	G	A	.	.	MAF_INRAE=29.167
NC_035105.1	35837210	.	G	T	.	.	MAF_INRAE=30.0
NC_035105.1	35837212	.	A	T	.	.	MAF_INRAE=8.861
NC_035105.1	35837219	.	G	A	.	.	MAF_INRAE=16.667
NC_035105.1	35837227	.	G	C	.	.	MAF_INRAE=2.5
NC_035105.1	35837232	.	A	C	.	.	MAF_INRAE=2.5
NC_035105.1	35837237	.	T	C	.	.	MAF_INRAE=36.667
NC_035105.1	35837249	.	G	T	.	.	MAF_INRAE=15.0;MAF_USDA=7.377
NC_035105.1	35837267	.	A	G	.	.	MAF_INRAE=4.167
NC_035105.1	35837290	.	A	G	.	.	MAF_INRAE=28.333
NC_035105.1	35837303	.	C	T	.	.	MAF_USDA=3.279
NC_035105.1	35837309	.	T	A	.	.	MAF_INRAE=2.5
NC_035105.1	35837314	.	A	T	.	.	MAF_INRAE=24.167;MAF_USDA=33.333
NC_035105.1	35837339	.	C	T	.	.	MAF_INRAE=15.0
NC_035105.1	35837359	.	A	G	.	.	MAF_INRAE=5.833
NC_035105.1	35837361	.	T	C	.	.	MAF_INRAE=5.833
NC_035105.1	35837362	.	G	A	.	.	MAF_INRAE=25.949;MAF_USDA=14.706
NC_035105.1	35837373	.	C	A	.	.	MAF_INRAE=5.0
NC_035105.1	35837376	.	C	T	.	.	MAF_INRAE=4.167
NC_035105.1	35837403	.	G	A	.	.	MAF_INRAE=28.481;MAF_USDA=13.529
NC_035105.1	35837472	.	C	T	.	.	MAF_USDA=9.412
NC_035105.1	35837512	.	A	T	.	.	MAF_USDA=1.639
NC_035105.1	35837556	.	A	T	.	.	MAF_USDA=3.529
NC_035105.1	35837593	.	T	C	.	.	MAF_USDA=5.294
NC_035105.1	35837720	.	T	C	.	.	MAF_INRAE=29.114;MAF_USDA=14.881
NC_035105.1	35837791	.	G	A	.	.	MAF_USDA=4.167
NC_035105.1	35837792	.	C	A	.	.	MAF_USDA=4.167
NC_035105.1	35837868	.	G	A	.	.	MAF_INRAE=4.167;MAF_USDA=8.333
NC_035105.1	35837892	.	G	T	.	.	MAF_INRAE=9.494;MAF_USDA=14.167
NC_035105.1	35837953	.	G	T	.	.	MAF_INRAE=10.833
NC_035105.1	35837982	.	A	T	.	.	MAF_USDA=4.118
NC_035105.1	35838000	.	T	C	.	.	MAF_INRAE=33.544;MAF_USDA=25.294
NC_035105.1	35838154	.	G	T	.	.	MAF_INRAE=8.228
NC_035105.1	35838160	.	G	A	.	.	MAF_USDA=1.639
NC_035105.1	35838173	.	T	C	.	.	MAF_INRAE=29.747;MAF_USDA=15.882
NC_035105.1	35838202	.	C	T	.	.	MAF_INRAE=11.667
NC_035105.1	35838304	.	C	T	.	.	MAF_INRAE=13.333;MAF_USDA=6.25
NC_035105.1	35838433	.	A	C	.	.	MAF_INRAE=10.833
NC_035105.1	35838438	.	A	G	.	.	MAF_INRAE=10.833
NC_035105.1	35838449	.	T	C	.	.	MAF_INRAE=10.833
NC_035105.1	35838451	.	G	A	.	.	MAF_INRAE=10.833
NC_035105.1	35838456	.	G	A	.	.	MAF_INRAE=12.658;MAF_USDA=4.098
NC_035105.1	35838490	.	C	G	.	.	MAF_INRAE=4.167;MAF_USDA=6.471
NC_035105.1	35838502	.	G	A	.	.	MAF_INRAE=10.833
NC_035105.1	35838509	.	G	T	.	.	MAF_USDA=8.197
NC_035105.1	35838513	.	T	A	.	.	MAF_INRAE=11.667;MAF_USDA=2.083
NC_035105.1	35838516	.	C	A	.	.	MAF_USDA=7.377
NC_035105.1	35838561	.	T	C	.	.	MAF_USDA=3.529
NC_035105.1	35838576	.	A	G	.	.	MAF_INRAE=3.165;MAF_USDA=16.667
NC_035105.1	35838577	.	T	G	.	.	MAF_INRAE=2.5;MAF_USDA=16.667
NC_035105.1	35838594	.	G	A	.	.	MAF_INRAE=3.165;MAF_USDA=16.667
NC_035105.1	35838600	.	C	T	.	.	MAF_INRAE=2.532;MAF_USDA=16.667
NC_035105.1	35838604	.	T	A	.	.	MAF_USDA=1.639
NC_035105.1	35838607	.	C	T	.	.	MAF_INRAE=2.532;MAF_USDA=8.235
NC_035105.1	35838630	.	T	C	.	.	MAF_USDA=10.0
NC_035105.1	35838635	.	C	T	.	.	MAF_USDA=1.639
NC_035105.1	35838662	.	C	A	.	.	MAF_USDA=2.459
NC_035105.1	35838683	.	T	C	.	.	MAF_INRAE=8.333
NC_035105.1	35838687	.	T	C	.	.	MAF_INRAE=8.333
NC_035105.1	35838693	.	A	G	.	.	MAF_INRAE=9.167;MAF_USDA=1.639
NC_035105.1	35838701	.	C	A	.	.	MAF_INRAE=9.167
NC_035105.1	35838710	.	A	G	.	.	MAF_INRAE=9.167
NC_035105.1	35838713	.	A	T	.	.	MAF_INRAE=9.167
NC_035105.1	35838725	.	C	A	.	.	MAF_INRAE=9.167
NC_035105.1	35838859	.	T	C	.	.	MAF_USDA=1.639
NC_035105.1	35838873	.	C	T	.	.	MAF_INRAE=21.519;MAF_USDA=2.941
NC_035105.1	35838894	.	A	C	.	.	MAF_USDA=1.639
NC_035105.1	35838905	.	C	T	.	.	MAF_INRAE=5.0;MAF_USDA=11.176
NC_035105.1	35839240	.	C	T	.	.	MAF_INRAE=10.833
NC_035105.1	35839279	.	C	T	.	.	MAF_USDA=4.098
NC_035105.1	35839341	.	C	A	.	.	MAF_INRAE=15.19;MAF_USDA=14.881
NC_035105.1	35839405	.	A	T,C	.	.	MAF_INRAE=5.833;MAF_USDA=4.706
NC_035105.1	35839443	.	C	T	.	.	MAF_INRAE=10.833
NC_035105.1	35839496	.	T	C	.	.	MAF_INRAE=5.263
NC_035105.1	35839500	.	A	C	.	.	MAF_USDA=1.639
NC_035105.1	35839648	.	G	A	.	.	MAF_USDA=8.333
NC_035105.1	35839649	.	G	T	.	.	MAF_USDA=8.333
NC_035105.1	35839658	.	T	C	.	.	MAF_USDA=5.882
NC_035105.1	35839666	.	A	G	.	.	MAF_INRAE=14.557;MAF_USDA=11.765
NC_035105.1	35839668	.	C	T	.	.	MAF_USDA=3.529
NC_035105.1	35839672	.	A	G	.	.	MAF_USDA=3.529
NC_035105.1	35839686	.	A	C	.	.	MAF_USDA=18.235
NC_035105.1	35839689	.	A	G	.	.	MAF_USDA=1.639
NC_035105.1	35839696	.	A	G	.	.	MAF_USDA=14.706
NC_035105.1	35839712	.	C	T	.	.	MAF_USDA=7.647
NC_035105.1	35839731	.	A	G	.	.	MAF_USDA=3.279
NC_035105.1	35839781	.	ACATG	ACATA	.	.	MAF_USDA=22.917
NC_035105.1	35839787	.	A	C	.	.	MAF_INRAE=3.333;MAF_USDA=2.459
NC_035105.1	35839789	.	C	T	.	.	MAF_INRAE=1.667
NC_035105.1	35839816	.	G	A	.	.	MAF_INRAE=2.632
NC_035105.1	35839912	.	G	A	.	.	MAF_USDA=4.098
NC_035105.1	35840094	.	G	A	.	.	MAF_INRAE=1.667;MAF_USDA=14.583
NC_035105.1	35840095	.	G	A	.	.	MAF_INRAE=1.667;MAF_USDA=10.417
NC_035105.1	35840100	.	C	A	.	.	MAF_USDA=2.459
NC_035105.1	35840110	.	C	T	.	.	MAF_INRAE=1.667
NC_035105.1	35840113	.	T	A	.	.	MAF_INRAE=1.667
NC_035105.1	35840115	.	G	T	.	.	MAF_INRAE=3.333;MAF_USDA=3.279
NC_035105.1	35840120	.	G	T	.	.	MAF_INRAE=3.333;MAF_USDA=3.279
NC_035105.1	35840151	.	C	A	.	.	MAF_INRAE=20.886;MAF_USDA=2.941
NC_035105.1	35840214	.	C	A	.	.	MAF_INRAE=15.19;MAF_USDA=10.0
NC_035105.1	35840215	.	A	T	.	.	MAF_USDA=14.583
NC_035105.1	35840253	.	A	G	.	.	MAF_INRAE=10.833
NC_035105.1	35840312	.	T	A	.	.	MAF_USDA=1.639
NC_035105.1	35840338	.	C	A	.	.	MAF_USDA=1.639
NC_035105.1	35840346	.	G	T	.	.	MAF_INRAE=10.833
NC_035105.1	35840348	.	G	C	.	.	MAF_INRAE=10.833
NC_035105.1	35840360	.	C	T	.	.	MAF_INRAE=5.833
NC_035105.1	35840387	.	C	A	.	.	MAF_USDA=1.639
NC_035105.1	35840390	.	T	G	.	.	MAF_INRAE=5.0
NC_035105.1	35840429	.	T	G	.	.	MAF_INRAE=17.089;MAF_USDA=15.0
NC_035105.1	35840430	.	C	A	.	.	MAF_INRAE=45.833;MAF_USDA=44.643
NC_035105.1	35840464	.	A	G	.	.	MAF_INRAE=4.167
NC_035105.1	35840487	.	T	C	.	.	MAF_USDA=18.235
NC_035105.1	35840506	.	C	G	.	.	MAF_INRAE=5.263;MAF_USDA=8.197
NC_035105.1	35840508	.	G	T	.	.	MAF_USDA=42.941
NC_035105.1	35840526	.	G	A	.	.	MAF_USDA=1.639
NC_035105.1	35840531	.	C	A	.	.	MAF_INRAE=43.671;MAF_USDA=44.048
NC_035105.1	35840533	.	T	A	.	.	MAF_INRAE=47.5;MAF_USDA=44.643
NC_035105.1	35840540	.	G	A	.	.	MAF_INRAE=43.671;MAF_USDA=45.238
NC_035105.1	35840542	.	G	A	.	.	MAF_INRAE=45.833;MAF_USDA=45.238
NC_035105.1	35840581	.	G	A	.	.	MAF_INRAE=12.025
NC_035105.1	35840589	.	C	T	.	.	MAF_INRAE=12.658
NC_035105.1	35840622	.	T	C	.	.	MAF_INRAE=4.167;MAF_USDA=11.176
NC_035105.1	35840626	.	G	A	.	.	MAF_INRAE=25.949;MAF_USDA=28.824
NC_035105.1	35840672	.	A	G	.	.	MAF_INRAE=3.333;MAF_USDA=8.824
NC_035105.1	35840691	.	C	A	.	.	MAF_INRAE=5.833
NC_035105.1	35840698	.	G	A	.	.	MAF_USDA=3.279
NC_035105.1	35840704	.	T	A	.	.	MAF_INRAE=5.833
NC_035105.1	35840730	.	G	A	.	.	MAF_INRAE=31.013;MAF_USDA=33.529
NC_035105.1	35840763	.	G	T	.	.	MAF_INRAE=31.013;MAF_USDA=33.529
NC_035105.1	35840771	.	C	T	.	.	MAF_USDA=3.279
NC_035105.1	35840778	.	T	G	.	.	MAF_INRAE=25.949;MAF_USDA=29.412
NC_035105.1	35840813	.	G	A	.	.	MAF_INRAE=3.333
NC_035105.1	35840846	.	A	C	.	.	MAF_INRAE=31.013;MAF_USDA=32.941
NC_035105.1	35840974	.	T	A	.	.	MAF_USDA=2.5
NC_035105.1	35840982	.	A	G	.	.	MAF_USDA=1.639
NC_035105.1	35840996	.	C	T	.	.	MAF_USDA=1.639
NC_035105.1	35841034	.	A	G	.	.	MAF_INRAE=8.228
NC_035105.1	35841077	.	T	G	.	.	MAF_INRAE=5.0;MAF_USDA=19.277
NC_035105.1	35841080	.	T	G	.	.	MAF_INRAE=5.0;MAF_USDA=19.277
NC_035105.1	35841115	.	T	G	.	.	MAF_INRAE=8.228
NC_035105.1	35841142	.	T	G	.	.	MAF_INRAE=43.671;MAF_USDA=29.167
NC_035105.1	35841181	.	G	C	.	.	MAF_USDA=1.667
NC_035105.1	35841195	.	C	G	.	.	MAF_INRAE=43.333
NC_035105.1	35841246	.	C	A	.	.	MAF_INRAE=8.228
NC_035105.1	35841247	.	A	C	.	.	MAF_INRAE=4.167
NC_035105.1	35841338	.	A	T	.	.	MAF_INRAE=5.263;MAF_USDA=3.333
NC_035105.1	35841343	.	C	T	.	.	MAF_INRAE=20.886;MAF_USDA=25.0
NC_035105.1	35841387	.	T	G	.	.	MAF_USDA=3.333
NC_035105.1	35841433	.	T	G	.	.	MAF_INRAE=5.263
NC_035105.1	35841439	.	G	A	.	.	MAF_USDA=4.167
NC_035105.1	35841448	.	T	C	.	.	MAF_INRAE=5.263
NC_035105.1	35841578	.	C	T	.	.	MAF_INRAE=10.759;MAF_USDA=29.762
NC_035105.1	35841579	.	A	G	.	.	MAF_USDA=1.667
NC_035105.1	35841637	.	T	C	.	.	MAF_INRAE=41.139;MAF_USDA=13.69
NC_035105.1	35841651	.	G	T	.	.	MAF_INRAE=49.367;MAF_USDA=24.096
NC_035105.1	35841668	.	G	A	.	.	MAF_USDA=3.333
NC_035105.1	35841671	.	T	C	.	.	MAF_INRAE=34.177;MAF_USDA=10.714
NC_035105.1	35841715	.	C	A	.	.	MAF_INRAE=27.848;MAF_USDA=48.81
NC_035105.1	35841752	.	T	C	.	.	MAF_USDA=10.119
NC_035105.1	35841797	.	G	A	.	.	MAF_INRAE=36.709;MAF_USDA=38.69
NC_035105.1	35841816	.	G	T	.	.	MAF_INRAE=1.667;MAF_USDA=6.25
NC_035105.1	35841835	.	A	G	.	.	MAF_INRAE=41.772;MAF_USDA=19.643
NC_035105.1	35841839	.	C	A	.	.	MAF_USDA=1.667
NC_035105.1	35841858	.	G	T	.	.	MAF_INRAE=41.772;MAF_USDA=21.429
NC_035105.1	35841906	.	G	A	.	.	MAF_INRAE=36.709;MAF_USDA=38.095
NC_035105.1	35841930	.	C	A	.	.	MAF_INRAE=1.667;MAF_USDA=2.976
NC_035105.1	35842041	.	A	G	.	.	MAF_USDA=18.75
NC_035105.1	35842111	.	C	T	.	.	MAF_INRAE=3.333
NC_035105.1	35842135	.	C	T	.	.	MAF_USDA=1.667
NC_035105.1	35842198	.	G	C	.	.	MAF_USDA=2.976
NC_035105.1	35842200	.	A	T	.	.	MAF_USDA=2.976
NC_035105.1	35842209	.	T	G	.	.	MAF_INRAE=20.886;MAF_USDA=25.595
NC_035105.1	35842287	.	C	G	.	.	MAF_INRAE=5.263;MAF_USDA=3.333
NC_035105.1	35842467	.	G	T	.	.	MAF_USDA=2.5
NC_035105.1	35842482	.	A	G	.	.	MAF_INRAE=20.886;MAF_USDA=25.0
NC_035105.1	35842489	.	A	T	.	.	MAF_USDA=1.667
NC_035105.1	35842532	.	C	T	.	.	MAF_INRAE=21.519;MAF_USDA=25.0
NC_035105.1	35842537	.	G	A	.	.	MAF_INRAE=5.833
NC_035105.1	35842576	.	T	C	.	.	MAF_INRAE=22.152;MAF_USDA=25.0
NC_035105.1	35842642	.	T	G	.	.	MAF_USDA=23.494
NC_035105.1	35842647	.	G	A	.	.	MAF_USDA=14.881
NC_035105.1	35842670	.	G	T	.	.	MAF_USDA=23.81
NC_035105.1	35842701	.	A	T	.	.	MAF_USDA=4.762
NC_035105.1	35842764	.	T	G	.	.	MAF_USDA=45.652
NC_035105.1	35844325	.	A	G	.	.	MAF_USDA=14.583
NC_035105.1	35844393	.	A	C	.	.	MAF_USDA=4.167
NC_035105.1	35844460	.	T	C	.	.	MAF_INRAE=5.263;MAF_USDA=4.167
NC_035105.1	35844516	.	G	T	.	.	MAF_USDA=1.639
NC_035105.1	35844657	.	C	A	.	.	MAF_USDA=5.294
NC_035105.1	35844824	.	C	T	.	.	MAF_INRAE=20.253;MAF_USDA=2.353
NC_035105.1	35844861	.	T	A	.	.	MAF_INRAE=5.0;MAF_USDA=5.294
NC_035105.1	35844890	.	A	G	.	.	MAF_INRAE=40.0;MAF_USDA=43.75
NC_035105.1	35845011	.	C	T	.	.	MAF_USDA=14.583
NC_035105.1	35845081	.	C	A	.	.	MAF_USDA=3.279
NC_035105.1	35845086	.	C	G	.	.	MAF_USDA=7.377
NC_035105.1	35845104	.	A	T	.	.	MAF_USDA=1.639
NC_035105.1	35845161	.	C	T	.	.	MAF_USDA=2.353
NC_035105.1	35845200	.	T	A	.	.	MAF_INRAE=3.333;MAF_USDA=6.471
NC_035105.1	35845201	.	G	A	.	.	MAF_INRAE=5.263;MAF_USDA=3.279
NC_035105.1	35845249	.	G	A	.	.	MAF_USDA=1.639
NC_035105.1	35845256	.	C	A	.	.	MAF_INRAE=38.608;MAF_USDA=40.0
NC_035105.1	35845312	.	A	G	.	.	MAF_INRAE=36.076;MAF_USDA=45.833
NC_035105.1	35845332	.	C	T	.	.	MAF_USDA=1.667
NC_035105.1	35845340	.	T	A	.	.	MAF_USDA=4.167
NC_035105.1	35845361	.	T	G	.	.	MAF_USDA=4.167
NC_035105.1	35845388	.	C	G	.	.	MAF_USDA=3.279
NC_035105.1	35845400	.	CA	TA,CG	.	.	MAF_INRAE=21.053;MAF_USDA=43.75
NC_035105.1	35845512	.	A	C	.	.	MAF_USDA=4.118
NC_035105.1	35847067	.	C	A	.	.	MAF_USDA=33.333
NC_035105.1	35847077	.	C	A	.	.	MAF_USDA=39.583
NC_035105.1	35847083	.	T	C	.	.	MAF_USDA=31.25
NC_035105.1	35847133	.	T	C	.	.	MAF_USDA=8.235
NC_035105.1	35847177	.	C	A	.	.	MAF_USDA=5.882
NC_035105.1	35847207	.	A	C	.	.	MAF_INRAE=5.263
NC_035105.1	35847225	.	T	A	.	.	MAF_USDA=5.882
NC_035105.1	35847363	.	A	T	.	.	MAF_USDA=39.583
NC_035105.1	35847368	.	A	T	.	.	MAF_USDA=12.5
NC_035105.1	35847370	.	A	T	.	.	MAF_USDA=33.333
NC_035105.1	35847382	.	C	T	.	.	MAF_USDA=1.639
NC_035105.1	35847392	.	T	A	.	.	MAF_USDA=1.639
NC_035105.1	35847397	.	C	T	.	.	MAF_INRAE=21.053
NC_035105.1	35847399	.	T	C	.	.	MAF_INRAE=1.667
NC_035105.1	35847625	.	C	T	.	.	MAF_INRAE=2.5
NC_035105.1	35847800	.	A	G	.	.	MAF_INRAE=18.987;MAF_USDA=31.765
NC_035105.1	35847812	.	T	A	.	.	MAF_INRAE=12.658
NC_035105.1	35847881	.	C	T	.	.	MAF_INRAE=34.177;MAF_USDA=25.294
NC_035105.1	35847900	.	T	C	.	.	MAF_INRAE=40.506;MAF_USDA=38.824
NC_035105.1	35848022	.	A	C	.	.	MAF_INRAE=45.57;MAF_USDA=41.667
NC_035105.1	35848066	.	C	A	.	.	MAF_USDA=36.957
NC_035105.1	35848081	.	T	G	.	.	MAF_USDA=45.833
NC_035105.1	35848082	.	C	A	.	.	MAF_INRAE=12.658
NC_035105.1	35848100	.	A	G	.	.	MAF_INRAE=13.291
NC_035105.1	35848108	.	T	A	.	.	MAF_INRAE=32.911;MAF_USDA=24.118
NC_035105.1	35848123	.	T	C	.	.	MAF_USDA=9.412
NC_035105.1	35848291	.	G	A	.	.	MAF_USDA=8.824
NC_035105.1	35848364	.	A	C	.	.	MAF_USDA=1.639
NC_035105.1	35848542	.	T	C	.	.	MAF_USDA=6.471
NC_035105.1	35848579	.	G	A	.	.	MAF_USDA=5.738
NC_035105.1	35848633	.	A	T	.	.	MAF_USDA=12.5
NC_035105.1	35849514	.	A	T	.	.	MAF_USDA=2.459
NC_035105.1	35849605	.	G	T	.	.	MAF_USDA=2.459
NC_035105.1	35849623	.	T	A	.	.	MAF_USDA=2.353
NC_035105.1	35849666	.	C	T	.	.	MAF_USDA=4.706
NC_035105.1	35849901	.	C	A	.	.	MAF_USDA=4.098
NC_035105.1	35849929	.	G	A	.	.	MAF_USDA=9.412
NC_035105.1	35849991	.	C	T	.	.	MAF_USDA=1.639
NC_035105.1	35850041	.	G	T	.	.	MAF_USDA=45.882
NC_035105.1	35850079	.	A	G	.	.	MAF_USDA=6.471
NC_035105.1	35850096	.	T	C	.	.	MAF_USDA=49.412
NC_035105.1	35850111	.	A	C	.	.	MAF_INRAE=8.228
NC_035105.1	35850180	.	C	T	.	.	MAF_USDA=1.639
NC_035105.1	35850187	.	T	G	.	.	MAF_INRAE=29.114;MAF_USDA=48.824
NC_035105.1	35850189	.	C	A	.	.	MAF_INRAE=42.5;MAF_USDA=38.824
NC_035105.1	35850258	.	C	T	.	.	MAF_INRAE=28.481;MAF_USDA=47.059
NC_035105.1	35850277	.	A	G	.	.	MAF_USDA=3.279
NC_035105.1	35850381	.	C	T	.	.	MAF_USDA=5.294
NC_035105.1	35850428	.	G	A	.	.	MAF_USDA=10.0
NC_035105.1	35850435	.	G	A	.	.	MAF_USDA=1.639
NC_035105.1	35850652	.	T	C	.	.	MAF_INRAE=41.139;MAF_USDA=27.083
NC_035105.1	35850725	.	C	T	.	.	MAF_INRAE=13.291
NC_035105.1	35850736	.	C	T	.	.	MAF_INRAE=13.291
NC_035105.1	35850847	.	T	C	.	.	MAF_INRAE=22.5;MAF_USDA=14.583
NC_035105.1	35850881	.	A	T	.	.	MAF_INRAE=34.81;MAF_USDA=26.471
NC_035105.1	35850922	.	C	A	.	.	MAF_USDA=2.459
NC_035105.1	35851019	.	G	C	.	.	MAF_USDA=1.639
NC_035105.1	35851058	.	C	T	.	.	MAF_INRAE=41.772;MAF_USDA=44.706
NC_035105.1	35851098	.	C	A	.	.	MAF_INRAE=3.333;MAF_USDA=4.167
NC_035105.1	35851150	.	A	T	.	.	MAF_USDA=1.639
NC_035105.1	35851153	.	G	T	.	.	MAF_INRAE=35.443;MAF_USDA=36.471
NC_035105.1	35851166	.	T	C	.	.	MAF_INRAE=41.139;MAF_USDA=44.706
NC_035105.1	35851212	.	G	A	.	.	MAF_INRAE=5.833
NC_035105.1	35851352	.	G	A	.	.	MAF_USDA=6.557
NC_035105.1	35851461	.	A	T	.	.	MAF_USDA=7.377
NC_035105.1	35851528	.	A	G	.	.	MAF_USDA=2.459
NC_035105.1	35851545	.	G	C	.	.	MAF_INRAE=15.19;MAF_USDA=4.706
NC_035105.1	35851554	.	A	G	.	.	MAF_INRAE=41.139;MAF_USDA=44.706
NC_035105.1	35851566	.	A	G	.	.	MAF_INRAE=41.139;MAF_USDA=49.412
NC_035105.1	35851582	.	G	T	.	.	MAF_USDA=4.706
NC_035105.1	35851589	.	G	A	.	.	MAF_INRAE=3.333;MAF_USDA=4.706
NC_035105.1	35851628	.	C	T	.	.	MAF_INRAE=4.167;MAF_USDA=5.882
NC_035105.1	35851679	.	C	A	.	.	MAF_INRAE=34.177;MAF_USDA=16.471
NC_035105.1	35851723	.	G	T	.	.	MAF_INRAE=1.667;MAF_USDA=4.167
NC_035105.1	35851724	.	G	A	.	.	MAF_INRAE=10.833;MAF_USDA=5.0
NC_035105.1	35851726	.	A	C	.	.	MAF_INRAE=41.139;MAF_USDA=46.429
NC_035105.1	35851814	.	A	C	.	.	MAF_USDA=4.098
NC_035105.1	35851827	.	C	G	.	.	MAF_USDA=3.279
NC_035105.1	35851835	.	C	T	.	.	MAF_INRAE=4.167;MAF_USDA=6.471
NC_035105.1	35851847	.	C	T	.	.	MAF_USDA=2.459
NC_035105.1	35851899	.	A	T	.	.	MAF_INRAE=8.228
NC_035105.1	35851906	.	A	T	.	.	MAF_INRAE=41.139;MAF_USDA=45.882
NC_035105.1	35851960	.	G	T	.	.	MAF_INRAE=14.167;MAF_USDA=14.706
NC_035105.1	35851970	.	T	G	.	.	MAF_INRAE=3.333;MAF_USDA=4.118
NC_035105.1	35852257	.	A	C	.	.	MAF_INRAE=4.167;MAF_USDA=12.5
NC_035105.1	35852264	.	T	A	.	.	MAF_USDA=1.639
NC_035105.1	35852303	.	T	C	.	.	MAF_INRAE=12.025
NC_035105.1	35852349	.	T	C	.	.	MAF_INRAE=41.772;MAF_USDA=45.294
NC_035105.1	35852388	.	G	A	.	.	MAF_INRAE=13.291
NC_035105.1	35852449	.	T	C	.	.	MAF_USDA=4.706
NC_035105.1	35852461	.	C	G	.	.	MAF_USDA=1.639
NC_035105.1	35852508	.	C	A	.	.	MAF_USDA=8.333
NC_035105.1	35852545	.	C	T	.	.	MAF_INRAE=15.19;MAF_USDA=4.706
NC_035105.1	35852552	.	G	T	.	.	MAF_INRAE=41.772;MAF_USDA=45.294
NC_035105.1	35852585	.	C	A	.	.	MAF_USDA=1.667
NC_035105.1	35852631	.	G	T	.	.	MAF_INRAE=10.0;MAF_USDA=1.667
NC_035105.1	35852656	.	A	T	.	.	MAF_USDA=4.167
NC_035105.1	35853580	.	G	A	.	.	MAF_USDA=16.667
NC_035105.1	35853991	.	T	G	.	.	MAF_INRAE=10.833
NC_035105.1	35854113	.	A	C	.	.	MAF_USDA=1.667
NC_035105.1	35854144	.	C	T	.	.	MAF_INRAE=36.842;MAF_USDA=47.619
NC_035105.1	35854247	.	A	G	.	.	MAF_USDA=2.5
NC_035105.1	35854251	.	G	A	.	.	MAF_INRAE=4.167
NC_035105.1	35854270	.	A	G	.	.	MAF_INRAE=5.0
NC_035105.1	35854278	.	A	C	.	.	MAF_USDA=4.167
NC_035105.1	35854358	.	T	A	.	.	MAF_USDA=16.667
NC_035105.1	35858294	.	T	G	.	.	MAF_INRAE=11.392;MAF_USDA=5.294
NC_035105.1	35858700	.	C	T	.	.	MAF_INRAE=20.886;MAF_USDA=23.529
NC_035105.1	35858851	.	C	T	.	.	MAF_INRAE=10.833;MAF_USDA=6.25
NC_035105.1	35858964	.	C	T	.	.	MAF_USDA=5.294
NC_035105.1	35859184	.	C	A	.	.	MAF_INRAE=20.886;MAF_USDA=2.459
NC_035105.1	35859260	.	A	G	.	.	MAF_INRAE=10.833;MAF_USDA=1.639
NC_035105.1	35859275	.	A	G	.	.	MAF_INRAE=12.5;MAF_USDA=45.294
NC_035105.1	35859293	.	G	A	.	.	MAF_INRAE=12.658
NC_035105.1	35859320	.	G	T	.	.	MAF_INRAE=27.215;MAF_USDA=11.765
NC_035105.1	35859342	.	C	T	.	.	MAF_USDA=6.557
NC_035105.1	35859562	.	G	A	.	.	MAF_INRAE=48.734;MAF_USDA=44.706
NC_035105.1	35859641	.	G	A	.	.	MAF_INRAE=21.053
NC_035105.1	35859648	.	T	C	.	.	MAF_INRAE=21.053
NC_035105.1	35859851	.	G	T	.	.	MAF_USDA=2.941
NC_035105.1	35859872	.	C	T	.	.	MAF_INRAE=5.833;MAF_USDA=2.459
NC_035105.1	35859885	.	G	A	.	.	MAF_INRAE=15.19;MAF_USDA=5.294
NC_035105.1	35859887	.	C	G	.	.	MAF_INRAE=5.263
NC_035105.1	35859926	.	A	G	.	.	MAF_INRAE=13.291
NC_035105.1	35859976	.	A	G	.	.	MAF_USDA=1.639
NC_035105.1	35860118	.	C	T	.	.	MAF_INRAE=5.833
NC_035105.1	35860227	.	A	T	.	.	MAF_USDA=1.639
NC_035105.1	35860344	.	G	T	.	.	MAF_USDA=5.738
NC_035105.1	35860381	.	G	A	.	.	MAF_INRAE=10.759;MAF_USDA=4.706
NC_035105.1	35860565	.	A	G	.	.	MAF_USDA=1.639
NC_035105.1	35860874	.	T	G	.	.	MAF_INRAE=11.392;MAF_USDA=5.294
NC_035105.1	35861124	.	C	T	.	.	MAF_USDA=6.557
NC_035105.1	35861156	.	A	G	.	.	MAF_USDA=2.941
NC_035105.1	35861233	.	T	A	.	.	MAF_USDA=2.941
NC_035105.1	35861295	.	C	T	.	.	MAF_INRAE=12.658;MAF_USDA=3.279
NC_035105.1	35861576	.	A	T	.	.	MAF_INRAE=25.949
NC_035105.1	35861586	.	G	A	.	.	MAF_USDA=1.639
NC_035105.1	35861639	.	C	T	.	.	MAF_USDA=6.471
NC_035105.1	35861658	.	G	A	.	.	MAF_INRAE=1.667;MAF_USDA=4.167
NC_035105.1	35861939	.	T	A	.	.	MAF_USDA=6.471
NC_035105.1	35861965	.	A	C	.	.	MAF_INRAE=17.089;MAF_USDA=14.706
NC_035105.1	35861987	.	T	G	.	.	MAF_USDA=14.583
NC_035105.1	35861988	.	C	A	.	.	MAF_USDA=14.583
NC_035105.1	35862015	.	G	A	.	.	MAF_INRAE=37.975;MAF_USDA=21.765
NC_035105.1	35862186	.	G	T	.	.	MAF_USDA=8.333
NC_035105.1	35862500	.	G	T	.	.	MAF_INRAE=8.861;MAF_USDA=8.333
NC_035105.1	35862588	.	G	T	.	.	MAF_USDA=1.639
NC_035105.1	35862614	.	G	T	.	.	MAF_INRAE=31.013;MAF_USDA=13.529
NC_035105.1	35863083	.	A	G	.	.	MAF_INRAE=11.667
NC_035105.1	35863247	.	G	T	.	.	MAF_INRAE=5.833
NC_035105.1	35863374	.	C	T	.	.	MAF_INRAE=11.392;MAF_USDA=7.059
NC_035105.1	35863395	.	G	T	.	.	MAF_INRAE=11.392;MAF_USDA=7.059
NC_035105.1	35863444	.	T	A	.	.	MAF_INRAE=5.263;MAF_USDA=12.353
NC_035105.1	35863481	.	A	C	.	.	MAF_INRAE=9.167;MAF_USDA=2.459
NC_035105.1	35863591	.	C	T	.	.	MAF_INRAE=5.833;MAF_USDA=9.412
NC_035105.1	35863611	.	G	T	.	.	MAF_INRAE=45.57;MAF_USDA=43.529
NC_035105.1	35864760	.	C	G	.	.	MAF_INRAE=3.333
NC_035105.1	35864811	.	G	A	.	.	MAF_USDA=4.706
NC_035105.1	35864975	.	G	A	.	.	MAF_INRAE=5.263;MAF_USDA=18.235
NC_035105.1	35865089	.	C	T	.	.	MAF_INRAE=5.263
NC_035105.1	35865097	.	A	C	.	.	MAF_USDA=1.639
NC_035105.1	35865254	.	G	A	.	.	MAF_USDA=1.639
NC_035105.1	35865330	.	C	A	.	.	MAF_INRAE=35.443;MAF_USDA=10.588
NC_035105.1	35865386	.	A	G	.	.	MAF_USDA=3.279
NC_035105.1	35865390	.	G	T	.	.	MAF_USDA=4.918
NC_035105.1	35865394	.	C	T	.	.	MAF_INRAE=10.833;MAF_USDA=6.25
NC_035105.1	35865402	.	A	G	.	.	MAF_USDA=2.353
NC_035105.1	35865403	.	C	T	.	.	MAF_INRAE=3.333
NC_035105.1	35865489	.	T	G	.	.	MAF_INRAE=12.658;MAF_USDA=1.639
NC_035105.1	35865498	.	T	G	.	.	MAF_USDA=4.098
NC_035105.1	35865677	.	C	A	.	.	MAF_INRAE=4.167;MAF_USDA=12.5
NC_035105.1	35865802	.	G	A	.	.	MAF_USDA=10.656
NC_035105.1	35865883	.	T	A	.	.	MAF_USDA=12.353
NC_035105.1	35865894	.	C	A	.	.	MAF_USDA=1.639
NC_035105.1	35865895	.	A	G	.	.	MAF_USDA=10.656
NC_035105.1	35865898	.	C	T	.	.	MAF_INRAE=10.0;MAF_USDA=7.377
NC_035105.1	35865899	.	G	A	.	.	MAF_USDA=1.765
NC_035105.1	35865901	.	G	C	.	.	MAF_USDA=10.656
NC_035105.1	35865907	.	C	T	.	.	MAF_USDA=12.295
NC_035105.1	35865912	.	G	A	.	.	MAF_USDA=10.656
NC_035105.1	35865914	.	T	G	.	.	MAF_USDA=10.656
NC_035105.1	35865925	.	C	T	.	.	MAF_USDA=9.016
NC_035105.1	35865941	.	A	G	.	.	MAF_USDA=9.836
NC_035105.1	35865946	.	A	G	.	.	MAF_USDA=8.197
NC_035105.1	35865955	.	C	T	.	.	MAF_INRAE=2.632;MAF_USDA=12.353
NC_035105.1	35866039	.	G	T	.	.	MAF_INRAE=22.152;MAF_USDA=14.118
NC_035105.1	35866113	.	C	T	.	.	MAF_USDA=8.333
NC_035105.1	35866251	.	G	A	.	.	MAF_USDA=8.333
NC_035105.1	35866255	.	G	T	.	.	MAF_INRAE=12.658;MAF_USDA=4.167
NC_035105.1	35866269	.	C	T	.	.	MAF_USDA=5.0
NC_035105.1	35866314	.	C	T	.	.	MAF_INRAE=5.833
NC_035105.1	35866315	.	C	T	.	.	MAF_INRAE=48.101;MAF_USDA=42.941
NC_035105.1	35866350	.	G	T	.	.	MAF_INRAE=43.671;MAF_USDA=44.706
NC_035105.1	35866354	.	G	A	.	.	MAF_INRAE=22.785;MAF_USDA=13.529
NC_035105.1	35866457	.	C	T	.	.	MAF_INRAE=11.392;MAF_USDA=7.059
NC_035105.1	35866543	.	A	G	.	.	MAF_INRAE=43.671;MAF_USDA=44.706
NC_035105.1	35866600	.	T	C	.	.	MAF_INRAE=10.833
NC_035105.1	35866856	.	G	A	.	.	MAF_USDA=2.353
NC_035105.1	35866914	.	G	A	.	.	MAF_INRAE=11.392;MAF_USDA=6.471
NC_035105.1	35867094	.	C	A	.	.	MAF_USDA=4.098
NC_035105.1	35867231	.	G	C	.	.	MAF_USDA=12.353
NC_035105.1	35867284	.	C	T	.	.	MAF_INRAE=17.722;MAF_USDA=4.706
NC_035105.1	35867296	.	C	T	.	.	MAF_INRAE=5.263
NC_035105.1	35867379	.	C	T	.	.	MAF_USDA=6.471
NC_035105.1	35867466	.	G	T	.	.	MAF_USDA=1.639
NC_035105.1	35867586	.	T	G	.	.	MAF_USDA=4.918
NC_035105.1	35867662	.	C	G	.	.	MAF_INRAE=5.263
NC_035105.1	35867665	.	G	A	.	.	MAF_INRAE=5.263;MAF_USDA=12.941
NC_035105.1	35867713	.	T	G	.	.	MAF_INRAE=5.833
NC_035105.1	35867769	.	G	A	.	.	MAF_INRAE=4.167
NC_035105.1	35867771	.	T	C	.	.	MAF_INRAE=4.167
NC_035105.1	35867773	.	G	T	.	.	MAF_INRAE=4.167
NC_035105.1	35867791	.	C	T	.	.	MAF_INRAE=4.167
NC_035105.1	35867807	.	A	C	.	.	MAF_INRAE=4.167
NC_035105.1	35867822	.	T	A	.	.	MAF_INRAE=4.167
NC_035105.1	35867826	.	G	T	.	.	MAF_USDA=8.235
NC_035105.1	35867831	.	A	C	.	.	MAF_INRAE=4.167
NC_035105.1	35868244	.	G	T	.	.	MAF_USDA=1.639
NC_035105.1	35868253	.	T	A	.	.	MAF_USDA=4.167
NC_035105.1	35868325	.	T	G	.	.	MAF_INRAE=43.671;MAF_USDA=44.118
NC_035105.1	35868345	.	G	A	.	.	MAF_USDA=2.459
NC_035105.1	35868354	.	C	G	.	.	MAF_INRAE=5.263;MAF_USDA=12.941
NC_035105.1	35868357	.	C	T	.	.	MAF_USDA=1.639
NC_035105.1	35868369	.	A	G	.	.	MAF_USDA=4.118
NC_035105.1	35868403	.	C	T	.	.	MAF_USDA=1.639
NC_035105.1	35868467	.	C	T	.	.	MAF_USDA=4.918
NC_035105.1	35868607	.	C	A	.	.	MAF_USDA=1.667
NC_035105.1	35868649	.	T	A	.	.	MAF_USDA=2.941
NC_035105.1	35868654	.	G	A	.	.	MAF_INRAE=5.263;MAF_USDA=18.824
NC_035105.1	35868709	.	C	A	.	.	MAF_INRAE=5.263;MAF_USDA=7.059
NC_035105.1	35868724	.	C	G	.	.	MAF_USDA=1.639
NC_035105.1	35868727	.	C	T	.	.	MAF_USDA=6.557
NC_035105.1	35868846	.	A	G	.	.	MAF_USDA=14.706
NC_035105.1	35869077	.	G	T	.	.	MAF_INRAE=5.833
NC_035105.1	35869259	.	A	T	.	.	MAF_INRAE=5.833
NC_035105.1	35869287	.	C	T	.	.	MAF_INRAE=26.582;MAF_USDA=7.647
NC_035105.1	35869437	.	G	A	.	.	MAF_INRAE=5.263;MAF_USDA=12.353
NC_035105.1	35869494	.	G	T	.	.	MAF_USDA=1.639
NC_035105.1	35869520	.	T	G	.	.	MAF_INRAE=10.833
NC_035105.1	35869575	.	C	A	.	.	MAF_USDA=1.639
NC_035105.1	35869579	.	G	A	.	.	MAF_USDA=1.639
NC_035105.1	35869601	.	C	T	.	.	MAF_USDA=3.529
NC_035105.1	35869633	.	C	A	.	.	MAF_USDA=1.639
NC_035105.1	35869636	.	G	A	.	.	MAF_USDA=2.941
NC_035105.1	35869664	.	G	A	.	.	MAF_USDA=3.279
NC_035105.1	35869681	.	C	A	.	.	MAF_INRAE=4.167;MAF_USDA=13.529
NC_035105.1	35869741	.	G	A	.	.	MAF_INRAE=8.228
NC_035105.1	35869862	.	C	A	.	.	MAF_INRAE=10.0
NC_035105.1	35869917	.	G	T	.	.	MAF_USDA=2.459
NC_035105.1	35870010	.	T	A	.	.	MAF_INRAE=5.263;MAF_USDA=1.639
NC_035105.1	35870021	.	A	T	.	.	MAF_INRAE=8.228
NC_035105.1	35870149	.	G	A	.	.	MAF_INRAE=10.833
NC_035105.1	35870189	.	A	C	.	.	MAF_USDA=1.639
NC_035105.1	35870252	.	G	A	.	.	MAF_USDA=3.279
NC_035105.1	35870256	.	T	C	.	.	MAF_INRAE=5.833
NC_035105.1	35870289	.	T	A	.	.	MAF_INRAE=4.167;MAF_USDA=5.294
NC_035105.1	35870316	.	A	C	.	.	MAF_USDA=1.765
NC_035105.1	35870338	.	C	A	.	.	MAF_INRAE=6.667
NC_035105.1	35870373	.	T	A	.	.	MAF_INRAE=5.263
NC_035105.1	35870488	.	A	G	.	.	MAF_USDA=1.639
NC_035105.1	35870930	.	G	A	.	.	MAF_USDA=8.333
NC_035105.1	35871088	.	C	A	.	.	MAF_INRAE=4.167;MAF_USDA=6.471
NC_035105.1	35871164	.	C	T	.	.	MAF_USDA=4.098
NC_035105.1	35871211	.	A	T	.	.	MAF_INRAE=5.263
NC_035105.1	35871213	.	G	T	.	.	MAF_USDA=7.229
NC_035105.1	35871219	.	C	T	.	.	MAF_USDA=19.277
NC_035105.1	35871234	.	A	C	.	.	MAF_INRAE=47.368;MAF_USDA=18.072
NC_035105.1	35871290	.	T	G	.	.	MAF_USDA=12.5
NC_035105.1	35871373	.	A	T	.	.	MAF_USDA=37.5
NC_035105.1	35871410	.	C	G	.	.	MAF_USDA=45.833
NC_035105.1	35872070	.	C	T	.	.	MAF_INRAE=22.152;MAF_USDA=13.529
NC_035105.1	35872238	.	G	A	.	.	MAF_USDA=4.918
NC_035105.1	35872239	.	T	G	.	.	MAF_INRAE=47.468;MAF_USDA=44.706
NC_035105.1	35872336	.	G	A	.	.	MAF_USDA=2.941
NC_035105.1	35872421	.	T	G	.	.	MAF_USDA=1.639
NC_035105.1	35872445	.	G	T	.	.	MAF_USDA=1.765
NC_035105.1	35872518	.	G	A	.	.	MAF_INRAE=12.5;MAF_USDA=3.279
NC_035105.1	35872629	.	A	T	.	.	MAF_INRAE=10.833;MAF_USDA=1.667
NC_035105.1	35872833	.	T	G	.	.	MAF_USDA=42.623
NC_035105.1	35872834	.	A	T	.	.	MAF_USDA=42.623
NC_035105.1	35872847	.	C	T	.	.	MAF_USDA=13.934
NC_035105.1	35872873	.	G	C	.	.	MAF_USDA=15.0
NC_035105.1	35873900	.	A	T	.	.	MAF_USDA=25.0
NC_035105.1	35874100	.	A	C	.	.	MAF_INRAE=26.316;MAF_USDA=6.627
NC_035105.1	35874102	.	G	T	.	.	MAF_USDA=6.627
NC_035105.1	35874134	.	G	A	.	.	MAF_USDA=1.667
NC_035105.1	35874169	.	C	T	.	.	MAF_USDA=7.5
NC_035105.1	35874172	.	G	C	.	.	MAF_USDA=3.571
NC_035105.1	35874184	.	A	G	.	.	MAF_INRAE=2.5
NC_035105.1	35874187	.	A	T	.	.	MAF_INRAE=3.333;MAF_USDA=13.69
NC_035105.1	35874191	.	T	G	.	.	MAF_INRAE=2.5;MAF_USDA=2.5
NC_035105.1	35874200	.	T	C	.	.	MAF_INRAE=2.5
NC_035105.1	35874236	.	G	T	.	.	MAF_USDA=12.5
NC_035105.1	35874239	.	A	T	.	.	MAF_USDA=7.059
NC_035105.1	35874252	.	G	A	.	.	MAF_USDA=1.639
NC_035105.1	35874255	.	G	A	.	.	MAF_INRAE=31.579;MAF_USDA=20.588
NC_035105.1	35874267	.	A	G	.	.	MAF_INRAE=10.833;MAF_USDA=2.459
NC_035105.1	35874276	.	A	G	.	.	MAF_INRAE=10.833;MAF_USDA=2.5
NC_035105.1	35874277	.	G	A	.	.	MAF_INRAE=10.833;MAF_USDA=2.5
NC_035105.1	35874278	.	C	T	.	.	MAF_INRAE=10.0;MAF_USDA=2.5
NC_035105.1	35874281	.	A	G	.	.	MAF_USDA=1.667
NC_035105.1	35874290	.	C	A	.	.	MAF_USDA=3.333
NC_035105.1	35874295	.	T	C	.	.	MAF_USDA=2.5
NC_035105.1	35874297	.	A	C	.	.	MAF_USDA=3.333
NC_035105.1	35874301	.	T	C	.	.	MAF_INRAE=10.833;MAF_USDA=7.5
NC_035105.1	35874305	.	G	A	.	.	MAF_USDA=1.667
NC_035105.1	35874306	.	T	G	.	.	MAF_USDA=4.167
NC_035105.1	35874314	.	G	A	.	.	MAF_INRAE=10.833;MAF_USDA=5.738
NC_035105.1	35874318	.	A	G	.	.	MAF_USDA=5.738
NC_035105.1	35874340	.	T	A	.	.	MAF_INRAE=3.333
NC_035105.1	35874341	.	A	G	.	.	MAF_USDA=3.279
NC_035105.1	35874343	.	A	C	.	.	MAF_USDA=3.279
NC_035105.1	35874379	.	T	A	.	.	MAF_INRAE=4.167
NC_035105.1	35874475	.	T	G	.	.	MAF_INRAE=10.759;MAF_USDA=1.639
NC_035105.1	35874495	.	C	T	.	.	MAF_INRAE=1.667;MAF_USDA=1.765
NC_035105.1	35874506	.	C	T	.	.	MAF_INRAE=18.354;MAF_USDA=12.941
NC_035105.1	35874514	.	T	A	.	.	MAF_USDA=8.333
NC_035105.1	35874515	.	G	A	.	.	MAF_INRAE=31.013;MAF_USDA=39.344
NC_035105.1	35874520	.	T	C	.	.	MAF_INRAE=30.38;MAF_USDA=35.417
NC_035105.1	35874536	.	C	G	.	.	MAF_INRAE=1.667;MAF_USDA=1.765
NC_035105.1	35874547	.	G	T	.	.	MAF_USDA=5.882
NC_035105.1	35874548	.	C	A	.	.	MAF_INRAE=1.667
NC_035105.1	35874549	.	G	A	.	.	MAF_INRAE=14.557;MAF_USDA=8.333
NC_035105.1	35874550	.	A	G	.	.	MAF_USDA=4.098
NC_035105.1	35874551	.	G	T	.	.	MAF_USDA=6.557
NC_035105.1	35874558	.	C	T	.	.	MAF_USDA=10.588
NC_035105.1	35874574	.	C	T	.	.	MAF_USDA=2.941
NC_035105.1	35874585	.	C	A	.	.	MAF_USDA=3.529
NC_035105.1	35874586	.	T	A	.	.	MAF_USDA=3.529
NC_035105.1	35874611	.	C	A	.	.	MAF_INRAE=2.5
NC_035105.1	35874620	.	G	T	.	.	MAF_INRAE=27.848;MAF_USDA=26.471
NC_035105.1	35874633	.	T	C	.	.	MAF_INRAE=5.263;MAF_USDA=7.059
NC_035105.1	35874637	.	A	G	.	.	MAF_USDA=7.647
NC_035105.1	35874643	.	A	G	.	.	MAF_USDA=8.235
NC_035105.1	35874644	.	G	A	.	.	MAF_INRAE=10.833;MAF_USDA=4.118
NC_035105.1	35874655	.	T	C	.	.	MAF_USDA=8.824
NC_035105.1	35874680	.	A	C	.	.	MAF_USDA=9.016
NC_035105.1	35874790	.	T	C	.	.	MAF_USDA=3.529
NC_035105.1	35874791	.	A	G	.	.	MAF_USDA=3.529
NC_035105.1	35874814	.	G	A	.	.	MAF_USDA=4.706
NC_035105.1	35874832	.	A	T	.	.	MAF_INRAE=10.833;MAF_USDA=3.529
NC_035105.1	35874877	.	A	C	.	.	MAF_USDA=1.667
NC_035105.1	35875164	.	T	G	.	.	MAF_INRAE=11.667;MAF_USDA=24.118
NC_035105.1	35875185	.	G	T	.	.	MAF_USDA=2.941
NC_035105.1	35875224	.	G	T	.	.	MAF_USDA=5.738
NC_035105.1	35875228	.	G	T	.	.	MAF_INRAE=5.263;MAF_USDA=7.377
NC_035105.1	35875247	.	C	T	.	.	MAF_INRAE=15.19;MAF_USDA=7.647
NC_035105.1	35875258	.	A	C	.	.	MAF_INRAE=11.667;MAF_USDA=25.294
NC_035105.1	35875270	.	C	A	.	.	MAF_INRAE=3.333
NC_035105.1	35875368	.	C	T	.	.	MAF_INRAE=11.667;MAF_USDA=24.118
NC_035105.1	35875388	.	T	G	.	.	MAF_USDA=6.471
NC_035105.1	35875435	.	T	G	.	.	MAF_USDA=5.882
NC_035105.1	35875467	.	T	A	.	.	MAF_USDA=7.059
NC_035105.1	35875516	.	G	C	.	.	MAF_USDA=1.639
NC_035105.1	35875534	.	G	A	.	.	MAF_INRAE=13.333;MAF_USDA=29.412
NC_035105.1	35875546	.	C	T	.	.	MAF_INRAE=11.667
NC_035105.1	35875582	.	C	A	.	.	MAF_USDA=4.918
NC_035105.1	35875641	.	A	C	.	.	MAF_USDA=12.941
NC_035105.1	35875710	.	G	T	.	.	MAF_USDA=5.738
NC_035105.1	35875722	.	C	T	.	.	MAF_INRAE=11.667
NC_035105.1	35875740	.	T	C	.	.	MAF_USDA=34.118
NC_035105.1	35875770	.	G	A	.	.	MAF_INRAE=10.833
NC_035105.1	35875821	.	G	C	.	.	MAF_USDA=5.294
NC_035105.1	35875836	.	C	T	.	.	MAF_USDA=2.459
NC_035105.1	35875954	.	C	A	.	.	MAF_USDA=10.0
NC_035105.1	35875970	.	G	A	.	.	MAF_USDA=5.294
NC_035105.1	35875976	.	A	G	.	.	MAF_INRAE=31.646;MAF_USDA=27.647
NC_035105.1	35876031	.	A	C	.	.	MAF_INRAE=18.987;MAF_USDA=22.941
NC_035105.1	35876234	.	G	T	.	.	MAF_INRAE=2.532;MAF_USDA=10.588
NC_035105.1	35876253	.	T	C	.	.	MAF_USDA=2.459
NC_035105.1	35876453	.	A	C	.	.	MAF_INRAE=11.392;MAF_USDA=14.583
NC_035105.1	35876480	.	G	C	.	.	MAF_INRAE=15.19;MAF_USDA=4.706
NC_035105.1	35876733	.	C	A	.	.	MAF_INRAE=6.667
NC_035105.1	35876837	.	C	T	.	.	MAF_INRAE=11.667
NC_035105.1	35876838	.	G	T	.	.	MAF_USDA=1.639
NC_035105.1	35876856	.	G	A	.	.	MAF_INRAE=5.263;MAF_USDA=2.459
NC_035105.1	35876875	.	T	C	.	.	MAF_USDA=2.941
NC_035105.1	35876898	.	A	T	.	.	MAF_INRAE=10.833;MAF_USDA=11.475
NC_035105.1	35876901	.	T	G	.	.	MAF_INRAE=22.785;MAF_USDA=4.098
NC_035105.1	35876905	.	T	A	.	.	MAF_USDA=11.475
NC_035105.1	35876906	.	T	A	.	.	MAF_INRAE=10.833;MAF_USDA=12.295
NC_035105.1	35876949	.	G	T	.	.	MAF_USDA=1.639
NC_035105.1	35877009	.	G	A	.	.	MAF_USDA=1.639
NC_035105.1	35877045	.	G	A	.	.	MAF_USDA=1.639
NC_035105.1	35877071	.	G	A	.	.	MAF_USDA=5.738
NC_035105.1	35877138	.	A	T	.	.	MAF_INRAE=5.263;MAF_USDA=1.639
NC_035105.1	35877166	.	A	C	.	.	MAF_INRAE=31.013;MAF_USDA=12.353
NC_035105.1	35877169	.	G	T	.	.	MAF_USDA=26.471
NC_035105.1	35877202	.	C	T	.	.	MAF_USDA=1.639
NC_035105.1	35877205	.	T	G	.	.	MAF_INRAE=12.025;MAF_USDA=6.471
NC_035105.1	35877341	.	C	T	.	.	MAF_INRAE=11.667;MAF_USDA=2.459
NC_035105.1	35877381	.	T	C	.	.	MAF_INRAE=27.215;MAF_USDA=9.412
NC_035105.1	35877406	.	G	C	.	.	MAF_USDA=2.459
NC_035105.1	35877411	.	C	T	.	.	MAF_INRAE=9.167;MAF_USDA=10.0
NC_035105.1	35877556	.	G	T	.	.	MAF_INRAE=5.263;MAF_USDA=1.639
NC_035105.1	35877678	.	T	C	.	.	MAF_USDA=2.941
NC_035105.1	35877702	.	C	A	.	.	MAF_USDA=6.557
NC_035105.1	35877710	.	T	G	.	.	MAF_INRAE=8.228
NC_035105.1	35877787	.	G	T	.	.	MAF_USDA=1.639
NC_035105.1	35877832	.	G	A	.	.	MAF_INRAE=11.392;MAF_USDA=4.706
NC_035105.1	35877865	.	T	C	.	.	MAF_INRAE=10.833;MAF_USDA=6.25
NC_035105.1	35877958	.	T	C	.	.	MAF_USDA=1.639
NC_035105.1	35877988	.	T	G	.	.	MAF_INRAE=11.392;MAF_USDA=4.706
NC_035105.1	35878056	.	T	G	.	.	MAF_INRAE=31.646;MAF_USDA=37.059
NC_035105.1	35878090	.	G	A	.	.	MAF_USDA=3.279
NC_035105.1	35878209	.	A	C	.	.	MAF_INRAE=43.038;MAF_USDA=36.471
NC_035105.1	35878289	.	G	A	.	.	MAF_USDA=3.279
NC_035105.1	35878332	.	A	C	.	.	MAF_INRAE=12.025;MAF_USDA=7.059
NC_035105.1	35878348	.	A	C	.	.	MAF_INRAE=12.658;MAF_USDA=18.235
NC_035105.1	35878364	.	G	A	.	.	MAF_INRAE=13.333;MAF_USDA=8.235
NC_035105.1	35878375	.	C	T	.	.	MAF_USDA=2.459
NC_035105.1	35878376	.	G	A	.	.	MAF_INRAE=13.333;MAF_USDA=8.235
NC_035105.1	35878451	.	C	A	.	.	MAF_USDA=1.639
NC_035105.1	35878457	.	T	A	.	.	MAF_USDA=2.459
NC_035105.1	35878546	.	T	C	.	.	MAF_INRAE=12.5;MAF_USDA=8.235
NC_035105.1	35878611	.	C	A	.	.	MAF_USDA=2.459
NC_035105.1	35878807	.	A	G	.	.	MAF_USDA=3.279
NC_035105.1	35878869	.	A	C	.	.	MAF_INRAE=3.333
NC_035105.1	35878978	.	C	T	.	.	MAF_INRAE=13.333;MAF_USDA=8.235
NC_035105.1	35878995	.	C	T	.	.	MAF_USDA=8.235
NC_035105.1	35879061	.	G	A	.	.	MAF_INRAE=5.263;MAF_USDA=4.098
NC_035105.1	35879062	.	C	A	.	.	MAF_USDA=4.098
NC_035105.1	35879074	.	G	A	.	.	MAF_INRAE=1.667;MAF_USDA=4.167
NC_035105.1	35879113	.	G	A	.	.	MAF_USDA=2.459
NC_035105.1	35879142	.	G	A	.	.	MAF_INRAE=15.0;MAF_USDA=6.471
NC_035105.1	35879210	.	C	T	.	.	MAF_USDA=7.059
NC_035105.1	35879265	.	T	A	.	.	MAF_USDA=5.882
NC_035105.1	35879632	.	T	G	.	.	MAF_INRAE=15.19;MAF_USDA=5.294
NC_035105.1	35879644	.	G	C	.	.	MAF_USDA=8.824
NC_035105.1	35879725	.	T	C	.	.	MAF_USDA=3.279
NC_035105.1	35879785	.	A	T	.	.	MAF_INRAE=12.025;MAF_USDA=6.557
NC_035105.1	35879787	.	C	G	.	.	MAF_INRAE=25.0;MAF_USDA=7.647
NC_035105.1	35879803	.	A	C	.	.	MAF_INRAE=1.667;MAF_USDA=1.765
NC_035105.1	35879887	.	G	C	.	.	MAF_INRAE=11.392;MAF_USDA=4.706
NC_035105.1	35879904	.	G	A	.	.	MAF_USDA=5.882
NC_035105.1	35879928	.	A	C	.	.	MAF_USDA=2.941
NC_035105.1	35879963	.	C	T	.	.	MAF_INRAE=12.5
NC_035105.1	35879964	.	G	T	.	.	MAF_INRAE=12.5
NC_035105.1	35879983	.	C	A	.	.	MAF_USDA=1.639
NC_035105.1	35880031	.	G	A	.	.	MAF_USDA=7.377
NC_035105.1	35880072	.	T	G	.	.	MAF_INRAE=14.167;MAF_USDA=8.235
NC_035105.1	35880255	.	G	T	.	.	MAF_USDA=2.941
NC_035105.1	35880265	.	G	A	.	.	MAF_USDA=1.639
NC_035105.1	35880312	.	A	G	.	.	MAF_USDA=4.098
NC_035105.1	35880318	.	G	T	.	.	MAF_INRAE=12.025;MAF_USDA=1.639
NC_035105.1	35880353	.	A	C	.	.	MAF_INRAE=22.152;MAF_USDA=28.235
NC_035105.1	35880362	.	G	C	.	.	MAF_USDA=3.279
NC_035105.1	35880384	.	C	T	.	.	MAF_INRAE=12.5;MAF_USDA=8.824
NC_035105.1	35880441	.	C	T	.	.	MAF_USDA=9.412
NC_035105.1	35880529	.	C	G	.	.	MAF_INRAE=13.333;MAF_USDA=7.647
NC_035105.1	35880536	.	T	G	.	.	MAF_USDA=1.639
NC_035105.1	35880566	.	C	G	.	.	MAF_INRAE=8.333;MAF_USDA=10.0
NC_035105.1	35880798	.	G	A	.	.	MAF_INRAE=5.263;MAF_USDA=1.639
NC_035105.1	35880800	.	G	A	.	.	MAF_USDA=1.639
NC_035105.1	35880804	.	G	T	.	.	MAF_USDA=1.639
NC_035105.1	35881047	.	G	A	.	.	MAF_USDA=5.882
NC_035105.1	35881123	.	T	C	.	.	MAF_USDA=2.459
NC_035105.1	35881127	.	C	T	.	.	MAF_USDA=2.941
NC_035105.1	35881178	.	A	T	.	.	MAF_USDA=2.459
NC_035105.1	35881183	.	T	C	.	.	MAF_INRAE=22.152;MAF_USDA=28.235
NC_035105.1	35881194	.	G	T	.	.	MAF_INRAE=22.152;MAF_USDA=27.647
NC_035105.1	35881276	.	G	T	.	.	MAF_INRAE=1.667;MAF_USDA=4.167
NC_035105.1	35881373	.	A	T	.	.	MAF_USDA=1.639
NC_035105.1	35881391	.	A	T	.	.	MAF_INRAE=13.333;MAF_USDA=8.235
NC_035105.1	35881494	.	T	C	.	.	MAF_USDA=1.639
NC_035105.1	35881962	.	A	G	.	.	MAF_USDA=1.639
NC_035105.1	35881977	.	G	A	.	.	MAF_INRAE=11.392;MAF_USDA=4.706
NC_035105.1	35882191	.	A	C	.	.	MAF_INRAE=5.263;MAF_USDA=2.459
NC_035105.1	35882305	.	G	A	.	.	MAF_USDA=1.639
NC_035105.1	35882368	.	C	T	.	.	MAF_USDA=1.639
NC_035105.1	35882443	.	T	A	.	.	MAF_INRAE=8.228
NC_035105.1	35882511	.	C	T	.	.	MAF_USDA=5.738
NC_035105.1	35882541	.	A	G	.	.	MAF_INRAE=11.667;MAF_USDA=7.059
NC_035105.1	35882561	.	C	T	.	.	MAF_USDA=8.333
NC_035105.1	35882569	.	C	A	.	.	MAF_INRAE=22.152;MAF_USDA=27.059
NC_035105.1	35882575	.	T	A	.	.	MAF_INRAE=2.5
NC_035105.1	35882595	.	A	T	.	.	MAF_INRAE=22.152;MAF_USDA=26.471
NC_035105.1	35882625	.	G	A	.	.	MAF_INRAE=5.263;MAF_USDA=4.118
NC_035105.1	35882829	.	A	T	.	.	MAF_INRAE=1.667;MAF_USDA=4.167
NC_035105.1	35882850	.	C	A	.	.	MAF_INRAE=35.443;MAF_USDA=18.824
NC_035105.1	35882859	.	T	G	.	.	MAF_USDA=2.459
NC_035105.1	35882893	.	C	A	.	.	MAF_INRAE=12.025;MAF_USDA=5.738
NC_035105.1	35882903	.	G	T	.	.	MAF_USDA=4.167
NC_035105.1	35882942	.	A	G	.	.	MAF_INRAE=22.152;MAF_USDA=28.824
NC_035105.1	35882986	.	A	T	.	.	MAF_USDA=1.639
NC_035105.1	35882992	.	G	T	.	.	MAF_USDA=2.941
NC_035105.1	35883038	.	G	T	.	.	MAF_INRAE=21.519;MAF_USDA=27.059
NC_035105.1	35883118	.	A	T	.	.	MAF_USDA=1.639
NC_035105.1	35883194	.	T	C	.	.	MAF_INRAE=25.833;MAF_USDA=11.176
NC_035105.1	35883247	.	C	A	.	.	MAF_INRAE=21.519;MAF_USDA=12.941
NC_035105.1	35883315	.	T	A	.	.	MAF_USDA=1.639
NC_035105.1	35883319	.	C	T	.	.	MAF_USDA=3.279
NC_035105.1	35883320	.	C	T	.	.	MAF_USDA=4.098
NC_035105.1	35883424	.	G	T	.	.	MAF_USDA=4.918
NC_035105.1	35883686	.	C	G	.	.	MAF_USDA=1.639
NC_035105.1	35883710	.	G	T	.	.	MAF_USDA=1.639
NC_035105.1	35883713	.	C	T	.	.	MAF_USDA=1.639
NC_035105.1	35883738	.	T	A	.	.	MAF_USDA=1.639
NC_035105.1	35883774	.	C	A	.	.	MAF_USDA=4.706
NC_035105.1	35883783	.	C	T	.	.	MAF_INRAE=15.19;MAF_USDA=4.706
NC_035105.1	35883824	.	T	C	.	.	MAF_INRAE=8.228;MAF_USDA=17.213
NC_035105.1	35883841	.	G	A	.	.	MAF_INRAE=3.333
NC_035105.1	35883856	.	C	T	.	.	MAF_USDA=1.639
NC_035105.1	35884002	.	C	A	.	.	MAF_USDA=1.639
NC_035105.1	35884042	.	C	T	.	.	MAF_USDA=3.279
NC_035105.1	35884050	.	T	G	.	.	MAF_USDA=1.639
NC_035105.1	35884070	.	A	G	.	.	MAF_USDA=1.639
NC_035105.1	35884112	.	C	A	.	.	MAF_USDA=1.639
NC_035105.1	35884120	.	C	T	.	.	MAF_USDA=1.639
NC_035105.1	35884125	.	C	A	.	.	MAF_INRAE=35.443;MAF_USDA=31.765
NC_035105.1	35884141	.	T	C	.	.	MAF_INRAE=37.342;MAF_USDA=44.706
NC_035105.1	35884191	.	G	A	.	.	MAF_INRAE=21.053
NC_035105.1	35884201	.	C	T	.	.	MAF_INRAE=15.789;MAF_USDA=22.941
NC_035105.1	35884230	.	G	A	.	.	MAF_USDA=1.639
NC_035105.1	35884231	.	G	A	.	.	MAF_INRAE=5.263
NC_035105.1	35884251	.	C	T	.	.	MAF_INRAE=10.833
NC_035105.1	35884301	.	G	A	.	.	MAF_USDA=2.459
NC_035105.1	35884336	.	A	C	.	.	MAF_INRAE=20.253;MAF_USDA=11.765
NC_035105.1	35884362	.	T	C	.	.	MAF_USDA=8.333
NC_035105.1	35884416	.	G	T	.	.	MAF_USDA=15.882
NC_035105.1	35884562	.	C	A	.	.	MAF_INRAE=8.228
NC_035105.1	35884564	.	A	T	.	.	MAF_USDA=2.459
NC_035105.1	35884611	.	T	C	.	.	MAF_INRAE=21.519;MAF_USDA=33.529
NC_035105.1	35884632	.	T	C	.	.	MAF_INRAE=21.519;MAF_USDA=29.412
NC_035105.1	35884642	.	A	G	.	.	MAF_INRAE=21.519;MAF_USDA=33.529
NC_035105.1	35884669	.	T	A	.	.	MAF_USDA=1.639
NC_035105.1	35884707	.	G	A	.	.	MAF_USDA=1.639
NC_035105.1	35884729	.	T	G	.	.	MAF_INRAE=41.772;MAF_USDA=36.471
NC_035105.1	35884776	.	A	G	.	.	MAF_USDA=2.459
NC_035105.1	35884832	.	C	T	.	.	MAF_USDA=2.941
NC_035105.1	35885002	.	A	T	.	.	MAF_INRAE=5.263;MAF_USDA=2.941
NC_035105.1	35885019	.	A	G	.	.	MAF_USDA=1.639
NC_035105.1	35885030	.	T	G	.	.	MAF_USDA=7.059
NC_035105.1	35885076	.	A	G	.	.	MAF_USDA=1.639
NC_035105.1	35885129	.	C	T	.	.	MAF_INRAE=5.263
NC_035105.1	35885140	.	G	A	.	.	MAF_INRAE=3.333
NC_035105.1	35885146	.	G	A	.	.	MAF_INRAE=25.949;MAF_USDA=9.412
NC_035105.1	35885148	.	G	A	.	.	MAF_INRAE=20.253;MAF_USDA=12.941
NC_035105.1	35885321	.	T	G	.	.	MAF_USDA=5.0
NC_035105.1	35885424	.	G	A	.	.	MAF_INRAE=2.632
NC_035105.1	35886260	.	A	T	.	.	MAF_USDA=14.583
NC_035105.1	35886347	.	A	T	.	.	MAF_USDA=43.75
NC_035105.1	35886409	.	A	G	.	.	MAF_USDA=2.5
NC_035105.1	35886440	.	G	T	.	.	MAF_INRAE=20.886;MAF_USDA=14.458
NC_035105.1	35886474	.	T	C	.	.	MAF_USDA=7.831
NC_035105.1	35886475	.	C	A	.	.	MAF_USDA=7.229
NC_035105.1	35886671	.	C	A	.	.	MAF_INRAE=11.392;MAF_USDA=4.706
NC_035105.1	35886710	.	C	A	.	.	MAF_USDA=2.459
NC_035105.1	35886733	.	A	C	.	.	MAF_INRAE=36.076;MAF_USDA=18.824
NC_035105.1	35886792	.	C	G	.	.	MAF_USDA=2.459
NC_035105.1	35886815	.	C	G	.	.	MAF_USDA=5.738
NC_035105.1	35886885	.	C	A	.	.	MAF_USDA=1.639
NC_035105.1	35886910	.	G	T	.	.	MAF_USDA=8.235
NC_035105.1	35886939	.	C	T	.	.	MAF_INRAE=44.937;MAF_USDA=39.412
NC_035105.1	35886942	.	G	A	.	.	MAF_USDA=1.639
NC_035105.1	35886946	.	T	A	.	.	MAF_INRAE=29.167;MAF_USDA=24.706
NC_035105.1	35887018	.	C	G	.	.	MAF_INRAE=44.167;MAF_USDA=38.235
NC_035105.1	35887108	.	C	G	.	.	MAF_INRAE=46.835;MAF_USDA=26.471
NC_035105.1	35887123	.	T	A	.	.	MAF_INRAE=5.263;MAF_USDA=4.118
NC_035105.1	35887191	.	A	T	.	.	MAF_USDA=3.279
NC_035105.1	35887314	.	C	A	.	.	MAF_USDA=1.639
NC_035105.1	35887401	.	C	T	.	.	MAF_INRAE=18.987
NC_035105.1	35887426	.	C	T	.	.	MAF_USDA=8.333
NC_035105.1	35887488	.	C	T	.	.	MAF_USDA=2.459
NC_035105.1	35887500	.	C	G	.	.	MAF_INRAE=21.519
NC_035105.1	35887509	.	G	A	.	.	MAF_INRAE=1.667
NC_035105.1	35887525	.	C	T	.	.	MAF_USDA=6.471
NC_035105.1	35887622	.	G	A	.	.	MAF_USDA=4.098
NC_035105.1	35887623	.	G	T	.	.	MAF_USDA=4.098
NC_035105.1	35887654	.	C	A	.	.	MAF_INRAE=9.167;MAF_USDA=8.235
NC_035105.1	35887705	.	T	A	.	.	MAF_USDA=3.279
NC_035105.1	35887742	.	G	C	.	.	MAF_USDA=1.639
NC_035105.1	35887832	.	G	A	.	.	MAF_INRAE=5.833
NC_035105.1	35887844	.	C	G	.	.	MAF_USDA=5.0
NC_035105.1	35887883	.	G	A	.	.	MAF_USDA=5.0
NC_035105.1	35887888	.	G	A	.	.	MAF_USDA=5.0
NC_035105.1	35887896	.	G	T	.	.	MAF_USDA=5.0
NC_035105.1	35887905	.	A	C	.	.	MAF_INRAE=28.333;MAF_USDA=22.024
NC_035105.1	35887909	.	C	A	.	.	MAF_USDA=2.381
NC_035105.1	35887933	.	C	A	.	.	MAF_USDA=2.976
NC_035105.1	35887934	.	C	A	.	.	MAF_USDA=2.976
NC_035105.1	35887935	.	T	A	.	.	MAF_INRAE=15.19;MAF_USDA=8.333
NC_035105.1	35887990	.	T	G	.	.	MAF_INRAE=14.557;MAF_USDA=4.167
NC_035105.1	35888012	.	A	G	.	.	MAF_INRAE=25.833;MAF_USDA=11.31
NC_035105.1	35888032	.	C	T	.	.	MAF_USDA=1.667
NC_035105.1	35888090	.	G	A	.	.	MAF_USDA=6.548
NC_035105.1	35888116	.	A	G	.	.	MAF_USDA=2.459
NC_035105.1	35888193	.	G	A	.	.	MAF_INRAE=11.667;MAF_USDA=2.459
NC_035105.1	35888219	.	A	G	.	.	MAF_USDA=1.667
NC_035105.1	35888428	.	T	A	.	.	MAF_USDA=10.119
NC_035105.1	35888481	.	G	A	.	.	MAF_INRAE=15.19;MAF_USDA=13.529
NC_035105.1	35888486	.	C	T	.	.	MAF_USDA=4.167
NC_035105.1	35888503	.	T	C	.	.	MAF_USDA=2.5
NC_035105.1	35888548	.	G	A	.	.	MAF_USDA=4.918
NC_035105.1	35888661	.	G	A	.	.	MAF_INRAE=36.076;MAF_USDA=8.333
NC_035105.1	35888679	.	G	A	.	.	MAF_USDA=1.667
NC_035105.1	35888686	.	G	A	.	.	MAF_INRAE=17.089;MAF_USDA=13.095
NC_035105.1	35888758	.	C	T	.	.	MAF_USDA=1.667
NC_035105.1	35888803	.	A	T	.	.	MAF_USDA=1.667
NC_035105.1	35888823	.	A	G	.	.	MAF_USDA=8.333
NC_035105.1	35888835	.	G	A	.	.	MAF_USDA=4.098
NC_035105.1	35888965	.	A	C	.	.	MAF_USDA=3.279
NC_035105.1	35888972	.	T	A	.	.	MAF_USDA=19.672
NC_035105.1	35888974	.	A	G	.	.	MAF_USDA=17.213
NC_035105.1	35888982	.	C	T	.	.	MAF_INRAE=16.456;MAF_USDA=20.833
NC_035105.1	35888989	.	A	C	.	.	MAF_USDA=17.213
NC_035105.1	35889004	.	C	A	.	.	MAF_USDA=5.294
NC_035105.1	35889008	.	G	A	.	.	MAF_USDA=18.033
NC_035105.1	35889039	.	C	T	.	.	MAF_USDA=24.118
NC_035105.1	35889047	.	T	A	.	.	MAF_USDA=20.588
NC_035105.1	35889067	.	A	T	.	.	MAF_INRAE=2.5
NC_035105.1	35889068	.	G	A	.	.	MAF_INRAE=8.333
NC_035105.1	35889076	.	G	A	.	.	MAF_INRAE=7.5
NC_035105.1	35889082	.	G	A	.	.	MAF_INRAE=7.5
NC_035105.1	35889098	.	C	T	.	.	MAF_USDA=1.639
NC_035105.1	35889101	.	C	T	.	.	MAF_INRAE=7.5
NC_035105.1	35889111	.	T	A	.	.	MAF_INRAE=17.5;MAF_USDA=16.667
NC_035105.1	35889114	.	G	A	.	.	MAF_INRAE=8.333
NC_035105.1	35889136	.	G	A	.	.	MAF_INRAE=4.167
NC_035105.1	35889137	.	C	G	.	.	MAF_USDA=27.083
NC_035105.1	35889148	.	A	G	.	.	MAF_USDA=1.639
NC_035105.1	35889160	.	G	T	.	.	MAF_USDA=1.639
NC_035105.1	35889188	.	C	A	.	.	MAF_INRAE=9.167
NC_035105.1	35889189	.	A	C	.	.	MAF_INRAE=3.333
NC_035105.1	35889205	.	A	C	.	.	MAF_INRAE=2.5;MAF_USDA=16.393
NC_035105.1	35889219	.	A	G	.	.	MAF_USDA=1.639
NC_035105.1	35889222	.	T	A	.	.	MAF_INRAE=36.076;MAF_USDA=20.588
NC_035105.1	35889224	.	A	T	.	.	MAF_INRAE=29.167;MAF_USDA=20.588
NC_035105.1	35889233	.	G	T	.	.	MAF_USDA=1.639
NC_035105.1	35889241	.	G	A	.	.	MAF_INRAE=35.443;MAF_USDA=20.588
NC_035105.1	35889264	.	A	C	.	.	MAF_INRAE=2.5
NC_035105.1	35889285	.	A	T	.	.	MAF_USDA=5.294
NC_035105.1	35889317	.	C	G	.	.	MAF_INRAE=25.316;MAF_USDA=30.0
NC_035105.1	35889321	.	C	T	.	.	MAF_USDA=7.059
NC_035105.1	35889374	.	G	A	.	.	MAF_INRAE=4.167
NC_035105.1	35889482	.	A	T	.	.	MAF_INRAE=1.667
NC_035105.1	35889497	.	C	T	.	.	MAF_INRAE=1.667
NC_035105.1	35889498	.	T	C	.	.	MAF_INRAE=1.667
NC_035105.1	35889552	.	T	A	.	.	MAF_USDA=1.639
NC_035105.1	35889566	.	T	C	.	.	MAF_USDA=5.738
NC_035105.1	35889708	.	A	T	.	.	MAF_INRAE=1.667
NC_035105.1	35889709	.	G	A	.	.	MAF_INRAE=1.667
NC_035105.1	35889710	.	C	T	.	.	MAF_INRAE=1.667
NC_035105.1	35889745	.	G	A	.	.	MAF_INRAE=5.0
NC_035105.1	35889755	.	C	T	.	.	MAF_USDA=1.639
NC_035105.1	35889756	.	C	G	.	.	MAF_INRAE=1.667
NC_035105.1	35889764	.	G	A	.	.	MAF_USDA=4.098
NC_035105.1	35889772	.	A	G	.	.	MAF_USDA=8.333
NC_035105.1	35889775	.	A	G	.	.	MAF_INRAE=5.0
NC_035105.1	35889796	.	C	T	.	.	MAF_INRAE=2.5
NC_035105.1	35889808	.	C	T	.	.	MAF_INRAE=2.5
NC_035105.1	35889809	.	C	A	.	.	MAF_INRAE=17.5;MAF_USDA=18.75
NC_035105.1	35889906	.	T	C	.	.	MAF_USDA=5.738
NC_035105.1	35889913	.	A	G	.	.	MAF_USDA=21.311
NC_035105.1	35889953	.	T	A	.	.	MAF_USDA=11.475
NC_035105.1	35889958	.	C	T	.	.	MAF_USDA=1.639
NC_035105.1	35889994	.	T	C	.	.	MAF_INRAE=6.667
NC_035105.1	35889999	.	G	A	.	.	MAF_INRAE=3.333
NC_035105.1	35890006	.	T	C	.	.	MAF_INRAE=2.5
NC_035105.1	35890017	.	C	T	.	.	MAF_INRAE=3.333
NC_035105.1	35890018	.	A	G	.	.	MAF_USDA=13.115
NC_035105.1	35890026	.	G	A	.	.	MAF_INRAE=7.5
NC_035105.1	35890035	.	T	G	.	.	MAF_INRAE=7.5
NC_035105.1	35890041	.	C	T	.	.	MAF_USDA=2.459
NC_035105.1	35890045	.	C	T	.	.	MAF_USDA=5.738
NC_035105.1	35890051	.	A	C	.	.	MAF_INRAE=7.5
NC_035105.1	35890052	.	C	T	.	.	MAF_INRAE=7.5
NC_035105.1	35890053	.	C	G	.	.	MAF_INRAE=4.167
NC_035105.1	35890057	.	C	T	.	.	MAF_INRAE=1.667
NC_035105.1	35890061	.	C	G	.	.	MAF_INRAE=6.667
NC_035105.1	35890065	.	C	T	.	.	MAF_USDA=6.471
NC_035105.1	35890068	.	G	A	.	.	MAF_INRAE=3.333
NC_035105.1	35890069	.	T	A	.	.	MAF_INRAE=10.0
NC_035105.1	35890070	.	C	T	.	.	MAF_INRAE=3.333
NC_035105.1	35890073	.	C	T	.	.	MAF_USDA=2.459
NC_035105.1	35890082	.	A	C	.	.	MAF_USDA=2.459
NC_035105.1	35890086	.	T	C	.	.	MAF_USDA=6.471
NC_035105.1	35890102	.	A	T	.	.	MAF_USDA=18.852
NC_035105.1	35890116	.	T	A	.	.	MAF_USDA=13.115
NC_035105.1	35890128	.	T	A	.	.	MAF_USDA=18.033
NC_035105.1	35890167	.	A	C	.	.	MAF_USDA=11.475
NC_035105.1	35890169	.	A	T	.	.	MAF_USDA=2.941
NC_035105.1	35890227	.	G	A	.	.	MAF_INRAE=43.333;MAF_USDA=47.917
NC_035105.1	35890282	.	A	T	.	.	MAF_INRAE=36.709;MAF_USDA=19.412
NC_035105.1	35890333	.	T	C	.	.	MAF_INRAE=44.167;MAF_USDA=44.118
NC_035105.1	35890371	.	A	G	.	.	MAF_USDA=3.279
NC_035105.1	35890397	.	C	T	.	.	MAF_USDA=1.639
NC_035105.1	35890526	.	A	G	.	.	MAF_INRAE=2.5
NC_035105.1	35890536	.	C	T	.	.	MAF_INRAE=5.263;MAF_USDA=4.118
NC_035105.1	35890551	.	A	T	.	.	MAF_USDA=9.412
NC_035105.1	35890552	.	T	A	.	.	MAF_INRAE=1.667
NC_035105.1	35890553	.	T	A	.	.	MAF_INRAE=1.667
NC_035105.1	35890665	.	G	A	.	.	MAF_USDA=3.279
NC_035105.1	35890677	.	G	A	.	.	MAF_USDA=1.639
NC_035105.1	35890683	.	A	G	.	.	MAF_INRAE=10.833;MAF_USDA=6.25
NC_035105.1	35890702	.	G	A	.	.	MAF_INRAE=24.167;MAF_USDA=9.412
NC_035105.1	35890714	.	T	C	.	.	MAF_INRAE=28.333;MAF_USDA=20.588
NC_035105.1	35890743	.	G	A	.	.	MAF_INRAE=17.722;MAF_USDA=22.917
NC_035105.1	35890755	.	C	T	.	.	MAF_USDA=1.639
NC_035105.1	35890816	.	G	A	.	.	MAF_INRAE=1.667
NC_035105.1	35890820	.	G	A	.	.	MAF_INRAE=2.5
NC_035105.1	35890821	.	C	A	.	.	MAF_INRAE=4.167
NC_035105.1	35890833	.	G	T	.	.	MAF_INRAE=2.632
NC_035105.1	35890858	.	C	A	.	.	MAF_INRAE=15.0;MAF_USDA=5.294
NC_035105.1	35890863	.	T	G	.	.	MAF_INRAE=6.667
NC_035105.1	35890866	.	C	A	.	.	MAF_INRAE=5.0
NC_035105.1	35890872	.	C	T	.	.	MAF_INRAE=8.228
NC_035105.1	35890877	.	C	T	.	.	MAF_INRAE=1.667
NC_035105.1	35890879	.	T	C	.	.	MAF_INRAE=1.667
NC_035105.1	35890893	.	T	C	.	.	MAF_INRAE=35.443;MAF_USDA=21.765
NC_035105.1	35890966	.	C	T	.	.	MAF_INRAE=17.089;MAF_USDA=12.941
NC_035105.1	35890989	.	T	C	.	.	MAF_USDA=7.059
NC_035105.1	35890990	.	G	T	.	.	MAF_USDA=4.706
NC_035105.1	35891028	.	C	T	.	.	MAF_INRAE=5.833
NC_035105.1	35891054	.	C	T	.	.	MAF_USDA=1.639
NC_035105.1	35891131	.	C	A	.	.	MAF_USDA=2.941
NC_035105.1	35891143	.	C	G	.	.	MAF_INRAE=9.167;MAF_USDA=8.235
NC_035105.1	35891154	.	C	A	.	.	MAF_INRAE=25.833;MAF_USDA=12.353
NC_035105.1	35891171	.	A	G	.	.	MAF_USDA=1.639
NC_035105.1	35891177	.	A	G	.	.	MAF_INRAE=35.443;MAF_USDA=19.412
NC_035105.1	35891180	.	G	A	.	.	MAF_INRAE=3.333
NC_035105.1	35891262	.	C	T	.	.	MAF_INRAE=17.089;MAF_USDA=12.941
NC_035105.1	35891295	.	C	T	.	.	MAF_USDA=2.459
NC_035105.1	35891313	.	T	C	.	.	MAF_USDA=2.459
NC_035105.1	35891333	.	C	T	.	.	MAF_USDA=2.459
NC_035105.1	35891401	.	G	A	.	.	MAF_USDA=1.639
NC_035105.1	35891426	.	ATGCGGGCATAGGGTTGGCG	ATGCGGGCATAGGGTTGGCA	.	.	MAF_USDA=18.75
NC_035105.1	35891597	.	A	G	.	.	MAF_USDA=2.941
NC_035105.1	35891612	.	G	T	.	.	MAF_USDA=1.639
NC_035105.1	35891687	.	T	C	.	.	MAF_INRAE=11.392;MAF_USDA=1.639
NC_035105.1	35891795	.	G	T	.	.	MAF_INRAE=16.456;MAF_USDA=8.929
NC_035105.1	35891799	.	A	C	.	.	MAF_USDA=3.333
NC_035105.1	35891833	.	G	T	.	.	MAF_USDA=1.667
NC_035105.1	35891907	.	A	C	.	.	MAF_INRAE=9.167;MAF_USDA=8.333
NC_035105.1	35891968	.	G	A	.	.	MAF_USDA=1.639
NC_035105.1	35891979	.	G	A	.	.	MAF_INRAE=20.0;MAF_USDA=18.75
NC_035105.1	35891989	.	G	T	.	.	MAF_USDA=18.75
NC_035105.1	35892043	.	G	A	.	.	MAF_INRAE=38.608;MAF_USDA=19.412
NC_035105.1	35892061	.	A	G	.	.	MAF_INRAE=27.215;MAF_USDA=9.412
NC_035105.1	35892132	.	C	A	.	.	MAF_INRAE=8.228
NC_035105.1	35892159	.	C	G	.	.	MAF_USDA=1.639
NC_035105.1	35892179	.	C	T	.	.	MAF_INRAE=37.342;MAF_USDA=19.412
NC_035105.1	35892190	.	G	T	.	.	MAF_USDA=2.083
NC_035105.1	35892274	.	G	A	.	.	MAF_USDA=1.639
NC_035105.1	35892283	.	G	C	.	.	MAF_USDA=1.639
NC_035105.1	35892300	.	T	G	.	.	MAF_INRAE=20.886;MAF_USDA=34.118
NC_035105.1	35892359	.	C	T	.	.	MAF_INRAE=5.263;MAF_USDA=1.639
NC_035105.1	35892395	.	C	G	.	.	MAF_USDA=1.639
NC_035105.1	35892625	.	A	G	.	.	MAF_USDA=4.706
NC_035105.1	35892633	.	C	T	.	.	MAF_USDA=1.639
NC_035105.1	35892634	.	T	A	.	.	MAF_USDA=1.639
NC_035105.1	35892699	.	A	C	.	.	MAF_USDA=1.639
NC_035105.1	35892713	.	G	A	.	.	MAF_USDA=2.941
NC_035105.1	35892728	.	G	C	.	.	MAF_INRAE=12.025;MAF_USDA=1.639
NC_035105.1	35892755	.	G	A	.	.	MAF_USDA=4.098
NC_035105.1	35892757	.	C	A	.	.	MAF_INRAE=12.025;MAF_USDA=7.377
NC_035105.1	35892907	.	T	A	.	.	MAF_INRAE=16.456;MAF_USDA=13.095
NC_035105.1	35892911	.	C	T	.	.	MAF_USDA=7.738
NC_035105.1	35893008	.	G	T	.	.	MAF_INRAE=18.987;MAF_USDA=14.706
NC_035105.1	35893016	.	C	T	.	.	MAF_INRAE=27.848
NC_035105.1	35893058	.	A	T	.	.	MAF_USDA=2.459
NC_035105.1	35893062	.	C	A	.	.	MAF_USDA=2.459
NC_035105.1	35893081	.	C	T	.	.	MAF_USDA=4.918
NC_035105.1	35893098	.	G	A	.	.	MAF_USDA=4.918
NC_035105.1	35893132	.	G	A	.	.	MAF_USDA=1.667
NC_035105.1	35893214	.	G	A	.	.	MAF_INRAE=27.215;MAF_USDA=31.25
NC_035105.1	35893225	.	C	T	.	.	MAF_INRAE=45.833;MAF_USDA=45.833
NC_035105.1	35893271	.	C	A	.	.	MAF_INRAE=17.5
NC_035105.1	35893347	.	A	T	.	.	MAF_INRAE=8.228;MAF_USDA=13.934
NC_035105.1	35893371	.	C	T	.	.	MAF_INRAE=9.167;MAF_USDA=8.235
NC_035105.1	35893577	.	A	T	.	.	MAF_INRAE=15.0
NC_035105.1	35893583	.	A	T	.	.	MAF_INRAE=18.333
NC_035105.1	35893687	.	C	T	.	.	MAF_USDA=7.059
NC_035105.1	35893689	.	C	G	.	.	MAF_USDA=7.059
NC_035105.1	35893745	.	T	A	.	.	MAF_INRAE=36.709;MAF_USDA=44.643
NC_035105.1	35893759	.	T	A	.	.	MAF_USDA=4.167
NC_035105.1	35893783	.	A	G	.	.	MAF_INRAE=10.833;MAF_USDA=1.667
NC_035105.1	35893785	.	A	G	.	.	MAF_USDA=2.976
NC_035105.1	35893786	.	T	C	.	.	MAF_INRAE=18.987;MAF_USDA=13.095
NC_035105.1	35893832	.	A	T	.	.	MAF_INRAE=8.228;MAF_USDA=13.934
NC_035105.1	35893845	.	A	T	.	.	MAF_INRAE=8.228
NC_035105.1	35893917	.	C	T	.	.	MAF_INRAE=9.167;MAF_USDA=11.176
NC_035105.1	35894220	.	C	A	.	.	MAF_USDA=7.059
NC_035105.1	35894237	.	A	T	.	.	MAF_USDA=1.639
NC_035105.1	35894245	.	A	G	.	.	MAF_USDA=3.279
NC_035105.1	35894282	.	C	A	.	.	MAF_USDA=4.098
NC_035105.1	35894296	.	G	A	.	.	MAF_USDA=4.098
NC_035105.1	35894317	.	C	T	.	.	MAF_INRAE=8.333;MAF_USDA=19.412
NC_035105.1	35894397	.	T	A	.	.	MAF_INRAE=20.0;MAF_USDA=20.588
NC_035105.1	35894438	.	T	G	.	.	MAF_INRAE=36.076;MAF_USDA=21.176
NC_035105.1	35894443	.	A	G	.	.	MAF_INRAE=27.848;MAF_USDA=47.647
NC_035105.1	35894502	.	G	A	.	.	MAF_INRAE=17.089;MAF_USDA=12.941
NC_035105.1	35894507	.	C	A	.	.	MAF_INRAE=18.987;MAF_USDA=13.529
NC_035105.1	35894542	.	C	A	.	.	MAF_INRAE=5.833
NC_035105.1	35894599	.	C	T	.	.	MAF_USDA=4.918
NC_035105.1	35894640	.	C	T	.	.	MAF_USDA=4.918
NC_035105.1	35894662	.	G	T	.	.	MAF_USDA=1.639
NC_035105.1	35894674	.	A	C	.	.	MAF_USDA=4.918
NC_035105.1	35894683	.	A	G	.	.	MAF_USDA=4.098
NC_035105.1	35894688	.	G	A	.	.	MAF_USDA=4.918
NC_035105.1	35894704	.	G	A	.	.	MAF_USDA=4.918
NC_035105.1	35894725	.	G	C	.	.	MAF_USDA=4.167
NC_035105.1	35894728	.	A	C	.	.	MAF_USDA=2.5
NC_035105.1	35894735	.	T	C	.	.	MAF_USDA=4.167
NC_035105.1	35894736	.	G	C	.	.	MAF_USDA=4.167
NC_035105.1	35894746	.	A	G	.	.	MAF_USDA=4.167
NC_035105.1	35894755	.	C	T	.	.	MAF_USDA=4.167
NC_035105.1	35894764	.	T	C	.	.	MAF_USDA=4.167
NC_035105.1	35894771	.	A	G	.	.	MAF_INRAE=9.167;MAF_USDA=8.929
NC_035105.1	35894808	.	G	A	.	.	MAF_INRAE=26.582;MAF_USDA=9.524
NC_035105.1	35894810	.	T	G	.	.	MAF_USDA=2.5
NC_035105.1	35894845	.	G	A	.	.	MAF_USDA=3.333
NC_035105.1	35894852	.	T	C	.	.	MAF_USDA=9.524
NC_035105.1	35894881	.	A	T	.	.	MAF_INRAE=8.228;MAF_USDA=14.407
NC_035105.1	35894914	.	G	A	.	.	MAF_USDA=11.017
NC_035105.1	35894938	.	G	T	.	.	MAF_USDA=3.012
NC_035105.1	35895060	.	C	T	.	.	MAF_INRAE=10.833;MAF_USDA=2.542
NC_035105.1	35895087	.	T	C	.	.	MAF_INRAE=17.089;MAF_USDA=11.446
NC_035105.1	35895200	.	A	G	.	.	MAF_INRAE=18.354;MAF_USDA=13.855
NC_035105.1	35895263	.	T	A	.	.	MAF_INRAE=15.0;MAF_USDA=11.446
NC_035105.1	35895556	.	G	T	.	.	MAF_USDA=1.667
NC_035105.1	35895585	.	A	G	.	.	MAF_INRAE=10.833;MAF_USDA=6.25
NC_035105.1	35895693	.	C	T	.	.	MAF_USDA=2.941
NC_035105.1	35895740	.	G	T	.	.	MAF_INRAE=9.167
NC_035105.1	35895817	.	G	A	.	.	MAF_USDA=2.941
NC_035105.1	35895912	.	C	T	.	.	MAF_INRAE=8.228
NC_035105.1	35895914	.	C	T	.	.	MAF_INRAE=17.089;MAF_USDA=7.059
NC_035105.1	35895945	.	G	C	.	.	MAF_INRAE=20.0;MAF_USDA=19.412
NC_035105.1	35896003	.	G	A	.	.	MAF_USDA=2.459
NC_035105.1	35896020	.	G	A	.	.	MAF_INRAE=18.987;MAF_USDA=12.353
NC_035105.1	35896065	.	T	A	.	.	MAF_INRAE=15.0;MAF_USDA=7.647
NC_035105.1	35896069	.	C	A	.	.	MAF_INRAE=15.0;MAF_USDA=7.647
NC_035105.1	35896090	.	A	G	.	.	MAF_INRAE=44.937;MAF_USDA=35.882
NC_035105.1	35896097	.	C	G	.	.	MAF_INRAE=18.354;MAF_USDA=11.176
NC_035105.1	35896150	.	G	C	.	.	MAF_INRAE=34.167;MAF_USDA=40.476
NC_035105.1	35896316	.	G	T	.	.	MAF_USDA=2.353
NC_035105.1	35896520	.	T	A	.	.	MAF_INRAE=22.5
NC_035105.1	35896627	.	A	C	.	.	MAF_USDA=3.279
NC_035105.1	35896635	.	A	T	.	.	MAF_INRAE=36.709;MAF_USDA=12.941
NC_035105.1	35896760	.	T	A	.	.	MAF_INRAE=5.263
NC_035105.1	35896837	.	A	C	.	.	MAF_INRAE=17.089;MAF_USDA=12.941
NC_035105.1	35896849	.	C	A,T	.	.	MAF_INRAE=5.263;MAF_USDA=2.459
NC_035105.1	35896902	.	G	T	.	.	MAF_INRAE=2.5
NC_035105.1	35896926	.	T	A	.	.	MAF_INRAE=1.667;MAF_USDA=7.377
NC_035105.1	35896929	.	C	G	.	.	MAF_INRAE=1.667
NC_035105.1	35896937	.	G	A	.	.	MAF_INRAE=1.667
NC_035105.1	35896940	.	A	C	.	.	MAF_INRAE=2.5;MAF_USDA=8.197
NC_035105.1	35896953	.	C	T	.	.	MAF_INRAE=2.5
NC_035105.1	35896958	.	C	A	.	.	MAF_INRAE=31.667;MAF_USDA=22.353
NC_035105.1	35896961	.	T	A	.	.	MAF_INRAE=4.167
NC_035105.1	35896965	.	A	C	.	.	MAF_INRAE=3.333;MAF_USDA=24.59
NC_035105.1	35896968	.	T	A	.	.	MAF_USDA=3.529
NC_035105.1	35896973	.	A	G	.	.	MAF_USDA=8.824
NC_035105.1	35896988	.	T	A	.	.	MAF_USDA=8.235
NC_035105.1	35896993	.	G	C	.	.	MAF_USDA=4.098
NC_035105.1	35897000	.	C	T	.	.	MAF_USDA=27.083
NC_035105.1	35897016	.	T	C	.	.	MAF_INRAE=10.0;MAF_USDA=20.833
NC_035105.1	35897020	.	T	A	.	.	MAF_INRAE=9.167;MAF_USDA=37.5
NC_035105.1	35897042	.	C	T	.	.	MAF_USDA=11.475
NC_035105.1	35897043	.	A	C	.	.	MAF_USDA=13.934
NC_035105.1	35897050	.	C	A	.	.	MAF_USDA=12.295
NC_035105.1	35897092	.	C	G	.	.	MAF_INRAE=7.5;MAF_USDA=29.412
NC_035105.1	35897100	.	G	A	.	.	MAF_INRAE=7.5
NC_035105.1	35897102	.	T	C	.	.	MAF_INRAE=7.5;MAF_USDA=7.647
NC_035105.1	35897106	.	T	A	.	.	MAF_INRAE=4.167;MAF_USDA=10.588
NC_035105.1	35897112	.	T	A	.	.	MAF_INRAE=4.167;MAF_USDA=21.176
NC_035105.1	35897114	.	C	T	.	.	MAF_INRAE=4.167;MAF_USDA=47.917
NC_035105.1	35897116	.	C	A	.	.	MAF_USDA=15.882
NC_035105.1	35897132	.	A	G	.	.	MAF_INRAE=1.667
NC_035105.1	35897136	.	T	G	.	.	MAF_USDA=10.588
NC_035105.1	35897139	.	T	C	.	.	MAF_USDA=4.918
NC_035105.1	35897142	.	C	A	.	.	MAF_USDA=14.118
NC_035105.1	35897147	.	C	T	.	.	MAF_USDA=13.115
NC_035105.1	35897150	.	C	A	.	.	MAF_USDA=14.754
NC_035105.1	35897152	.	C	T	.	.	MAF_INRAE=2.5;MAF_USDA=25.0
NC_035105.1	35897159	.	G	T	.	.	MAF_USDA=14.706
NC_035105.1	35897183	.	C	T	.	.	MAF_INRAE=6.667
NC_035105.1	35897185	.	G	T	.	.	MAF_USDA=3.279
NC_035105.1	35897189	.	G	A	.	.	MAF_USDA=4.098
NC_035105.1	35897191	.	A	G	.	.	MAF_INRAE=6.667
NC_035105.1	35897234	.	T	A	.	.	MAF_INRAE=4.167;MAF_USDA=22.917
NC_035105.1	35897239	.	A	T	.	.	MAF_USDA=1.639
NC_035105.1	35897274	.	C	A	.	.	MAF_INRAE=10.833
NC_035105.1	35897281	.	G	T	.	.	MAF_INRAE=5.0;MAF_USDA=17.213
NC_035105.1	35897282	.	T	G	.	.	MAF_INRAE=5.0;MAF_USDA=18.033
NC_035105.1	35897284	.	T	G	.	.	MAF_INRAE=5.0;MAF_USDA=19.672
NC_035105.1	35897293	.	T	C	.	.	MAF_INRAE=5.0;MAF_USDA=18.033
NC_035105.1	35897303	.	A	G	.	.	MAF_INRAE=4.167;MAF_USDA=14.167
NC_035105.1	35897374	.	G	T	.	.	MAF_INRAE=27.215;MAF_USDA=9.524
NC_035105.1	35897400	.	G	A	.	.	MAF_INRAE=42.405;MAF_USDA=45.833
NC_035105.1	35897452	.	A	C	.	.	MAF_INRAE=36.076;MAF_USDA=22.024
NC_035105.1	35897470	.	A	T	.	.	MAF_INRAE=9.167;MAF_USDA=10.714
NC_035105.1	35897548	.	A	C	.	.	MAF_INRAE=10.833
NC_035105.1	35897604	.	C	T	.	.	MAF_USDA=3.279
NC_035105.1	35897635	.	G	A	.	.	MAF_INRAE=10.833
NC_035105.1	35897683	.	T	C	.	.	MAF_USDA=8.333
NC_035105.1	35897689	.	T	A	.	.	MAF_INRAE=5.263;MAF_USDA=1.639
NC_035105.1	35897710	.	C	T	.	.	MAF_USDA=2.353
NC_035105.1	35897712	.	G	T	.	.	MAF_USDA=2.941
NC_035105.1	35897723	.	G	C	.	.	MAF_INRAE=1.667;MAF_USDA=4.167
NC_035105.1	35897738	.	T	G	.	.	MAF_USDA=3.529
NC_035105.1	35897760	.	C	A	.	.	MAF_USDA=2.459
NC_035105.1	35897763	.	A	G	.	.	MAF_USDA=2.459
NC_035105.1	35897766	.	C	T	.	.	MAF_USDA=2.459
NC_035105.1	35897770	.	G	T	.	.	MAF_USDA=1.639
NC_035105.1	35897771	.	T	C	.	.	MAF_INRAE=10.833;MAF_USDA=17.059
NC_035105.1	35897780	.	T	G	.	.	MAF_USDA=2.5
NC_035105.1	35897783	.	A	C	.	.	MAF_USDA=1.667
NC_035105.1	35897800	.	A	G	.	.	MAF_USDA=6.667
NC_035105.1	35897816	.	A	C	.	.	MAF_INRAE=10.833;MAF_USDA=1.639
NC_035105.1	35897879	.	A	C	.	.	MAF_USDA=2.941
NC_035105.1	35897890	.	A	G	.	.	MAF_INRAE=10.833
NC_035105.1	35897952	.	T	A	.	.	MAF_INRAE=10.833
NC_035105.1	35897984	.	G	T	.	.	MAF_USDA=7.377
NC_035105.1	35897998	.	T	G	.	.	MAF_INRAE=10.833;MAF_USDA=1.639
NC_035105.1	35898132	.	C	A	.	.	MAF_INRAE=4.167;MAF_USDA=9.412
NC_035105.1	35898157	.	G	C	.	.	MAF_USDA=1.639
NC_035105.1	35898160	.	C	A	.	.	MAF_USDA=11.475
NC_035105.1	35898175	.	C	A	.	.	MAF_INRAE=10.833
NC_035105.1	35898305	.	A	C	.	.	MAF_USDA=1.639
NC_035105.1	35898308	.	A	C	.	.	MAF_USDA=6.471
NC_035105.1	35898360	.	A	G	.	.	MAF_USDA=1.639
NC_035105.1	35898372	.	G	A	.	.	MAF_USDA=1.639
NC_035105.1	35898389	.	C	A	.	.	MAF_USDA=21.176
NC_035105.1	35898390	.	T	C	.	.	MAF_USDA=21.176
NC_035105.1	35898400	.	A	T	.	.	MAF_USDA=2.459
NC_035105.1	35898404	.	T	C	.	.	MAF_USDA=2.459
NC_035105.1	35898408	.	C	A	.	.	MAF_USDA=1.639
NC_035105.1	35898409	.	T	C	.	.	MAF_USDA=1.639
NC_035105.1	35898418	.	G	A	.	.	MAF_USDA=1.639
NC_035105.1	35898433	.	C	T	.	.	MAF_USDA=10.588
NC_035105.1	35898437	.	G	A	.	.	MAF_USDA=28.235
NC_035105.1	35898439	.	T	C	.	.	MAF_USDA=2.459
NC_035105.1	35898457	.	T	A	.	.	MAF_USDA=27.059
NC_035105.1	35898461	.	C	T	.	.	MAF_USDA=15.574
NC_035105.1	35898467	.	G	A	.	.	MAF_USDA=5.738
NC_035105.1	35898475	.	A	G	.	.	MAF_USDA=4.098
NC_035105.1	35898477	.	T	C	.	.	MAF_INRAE=17.722;MAF_USDA=7.059
NC_035105.1	35898541	.	C	T	.	.	MAF_USDA=3.529
NC_035105.1	35898554	.	T	A	.	.	MAF_USDA=1.639
NC_035105.1	35898556	.	T	C	.	.	MAF_USDA=7.377
NC_035105.1	35898588	.	G	A	.	.	MAF_USDA=5.738
NC_035105.1	35898600	.	C	G	.	.	MAF_USDA=9.836
NC_035105.1	35898608	.	A	G	.	.	MAF_USDA=11.475
NC_035105.1	35898618	.	A	T	.	.	MAF_USDA=13.115
NC_035105.1	35898647	.	A	T	.	.	MAF_USDA=11.765
NC_035105.1	35898675	.	T	A	.	.	MAF_USDA=23.529
NC_035105.1	35898741	.	G	T	.	.	MAF_USDA=1.639
NC_035105.1	35898749	.	T	C	.	.	MAF_USDA=4.098
NC_035105.1	35898754	.	T	A	.	.	MAF_USDA=4.098
NC_035105.1	35898852	.	C	T	.	.	MAF_USDA=7.647
NC_035105.1	35899088	.	A	C	.	.	MAF_USDA=7.143
NC_035105.1	35899132	.	G	T	.	.	MAF_INRAE=25.316;MAF_USDA=14.706
NC_035105.1	35899199	.	G	A	.	.	MAF_INRAE=9.167;MAF_USDA=8.235
NC_035105.1	35899296	.	G	A	.	.	MAF_USDA=17.059
NC_035105.1	35899418	.	C	T	.	.	MAF_USDA=3.279
NC_035105.1	35899419	.	T	G	.	.	MAF_USDA=3.279
NC_035105.1	35899452	.	G	A	.	.	MAF_INRAE=8.333;MAF_USDA=8.824
NC_035105.1	35899550	.	C	T	.	.	MAF_USDA=1.639
NC_035105.1	35899551	.	A	T	.	.	MAF_INRAE=11.392;MAF_USDA=14.583
NC_035105.1	35899595	.	T	C	.	.	MAF_USDA=3.279
NC_035105.1	35899614	.	G	T	.	.	MAF_INRAE=4.167;MAF_USDA=10.0
NC_035105.1	35899666	.	T	G	.	.	MAF_INRAE=9.167;MAF_USDA=10.588
NC_035105.1	35899696	.	C	T	.	.	MAF_USDA=4.167
NC_035105.1	35899717	.	T	C	.	.	MAF_INRAE=10.833
NC_035105.1	35899775	.	A	G	.	.	MAF_INRAE=5.263;MAF_USDA=1.639
NC_035105.1	35899779	.	G	T	.	.	MAF_INRAE=17.089;MAF_USDA=12.353
NC_035105.1	35899789	.	G	A	.	.	MAF_USDA=1.639
NC_035105.1	35899809	.	C	T	.	.	MAF_INRAE=10.833;MAF_USDA=12.941
NC_035105.1	35899887	.	C	A	.	.	MAF_INRAE=10.833
NC_035105.1	35899970	.	G	A	.	.	MAF_USDA=31.176
NC_035105.1	35900007	.	C	A	.	.	MAF_INRAE=11.667;MAF_USDA=6.25
NC_035105.1	35900008	.	C	A	.	.	MAF_INRAE=29.114;MAF_USDA=30.588
NC_035105.1	35900033	.	T	C	.	.	MAF_INRAE=8.228
NC_035105.1	35900038	.	A	C	.	.	MAF_USDA=4.918
NC_035105.1	35900070	.	G	T	.	.	MAF_INRAE=5.263;MAF_USDA=1.667
NC_035105.1	35900086	.	C	T	.	.	MAF_INRAE=15.19;MAF_USDA=11.905
NC_035105.1	35900094	.	T	C	.	.	MAF_USDA=2.381
NC_035105.1	35900248	.	G	A	.	.	MAF_USDA=6.25
NC_035105.1	35900263	.	G	A	.	.	MAF_USDA=6.25
NC_035105.1	35902328	.	G	A	.	.	MAF_INRAE=33.544;MAF_USDA=11.765
NC_035105.1	35902360	.	C	T	.	.	MAF_USDA=4.098
NC_035105.1	35902402	.	C	T	.	.	MAF_INRAE=10.833;MAF_USDA=16.471
NC_035105.1	35902714	.	T	G	.	.	MAF_INRAE=12.025;MAF_USDA=1.639
NC_035105.1	35903148	.	A	C	.	.	MAF_INRAE=1.667
NC_035105.1	35903152	.	C	T	.	.	MAF_INRAE=1.667
NC_035105.1	35903154	.	G	A	.	.	MAF_INRAE=30.0;MAF_USDA=16.667
NC_035105.1	35903160	.	G	C	.	.	MAF_USDA=7.059
NC_035105.1	35903228	.	G	C	.	.	MAF_INRAE=14.167;MAF_USDA=5.882
NC_035105.1	35903281	.	G	A	.	.	MAF_INRAE=11.392;MAF_USDA=11.475
NC_035105.1	35903320	.	T	G	.	.	MAF_INRAE=5.263
NC_035105.1	35903368	.	G	A	.	.	MAF_INRAE=19.62;MAF_USDA=10.0
NC_035105.1	35903502	.	T	C	.	.	MAF_INRAE=36.076;MAF_USDA=48.235
NC_035105.1	35903515	.	G	T	.	.	MAF_USDA=8.333
NC_035105.1	35903537	.	A	C	.	.	MAF_USDA=2.459
NC_035105.1	35903607	.	G	T	.	.	MAF_INRAE=5.833
NC_035105.1	35903701	.	G	A	.	.	MAF_INRAE=8.228
NC_035105.1	35903705	.	G	T	.	.	MAF_USDA=2.459
NC_035105.1	35903768	.	T	C	.	.	MAF_USDA=3.279
NC_035105.1	35903818	.	G	T	.	.	MAF_INRAE=9.167
NC_035105.1	35903881	.	C	T	.	.	MAF_USDA=1.639
NC_035105.1	35903952	.	C	G	.	.	MAF_INRAE=8.333
NC_035105.1	35903982	.	C	A	.	.	MAF_INRAE=34.177;MAF_USDA=47.059
NC_035105.1	35904119	.	G	T	.	.	MAF_INRAE=22.152;MAF_USDA=15.294
NC_035105.1	35904135	.	A	G	.	.	MAF_INRAE=34.177;MAF_USDA=48.235
NC_035105.1	35904325	.	T	A	.	.	MAF_INRAE=21.053;MAF_USDA=47.059
NC_035105.1	35904343	.	C	G	.	.	MAF_INRAE=21.053;MAF_USDA=45.294
NC_035105.1	35904351	.	A	G	.	.	MAF_USDA=5.882
NC_035105.1	35904419	.	C	T	.	.	MAF_USDA=2.083
NC_035105.1	35904454	.	G	A	.	.	MAF_USDA=21.739
NC_035105.1	35905026	.	T	A	.	.	MAF_USDA=34.783
NC_035105.1	35905458	.	T	A	.	.	MAF_USDA=10.417
NC_035105.1	35905483	.	G	A	.	.	MAF_INRAE=5.263
NC_035105.1	35905611	.	T	A	.	.	MAF_INRAE=3.333
NC_035105.1	35905620	.	A	G	.	.	MAF_INRAE=40.833;MAF_USDA=48.824
NC_035105.1	35905634	.	A	T	.	.	MAF_USDA=15.574
NC_035105.1	35905641	.	G	C	.	.	MAF_USDA=5.738
NC_035105.1	35905654	.	A	C	.	.	MAF_USDA=1.639
NC_035105.1	35905677	.	C	T	.	.	MAF_USDA=14.583
NC_035105.1	35905678	.	G	A	.	.	MAF_INRAE=13.333;MAF_USDA=10.0
NC_035105.1	35905708	.	G	A	.	.	MAF_INRAE=11.667;MAF_USDA=14.583
NC_035105.1	35905735	.	T	A	.	.	MAF_USDA=6.471
NC_035105.1	35905736	.	T	C	.	.	MAF_USDA=6.471
NC_035105.1	35905897	.	T	G	.	.	MAF_INRAE=12.025;MAF_USDA=1.667
NC_035105.1	35906050	.	A	T	.	.	MAF_INRAE=16.456;MAF_USDA=11.176
NC_035105.1	35906182	.	G	A	.	.	MAF_USDA=2.941
NC_035105.1	35906428	.	G	A	.	.	MAF_INRAE=12.025;MAF_USDA=2.5
NC_035105.1	35906483	.	G	A	.	.	MAF_INRAE=9.167;MAF_USDA=9.412
NC_035105.1	35906541	.	A	G	.	.	MAF_USDA=3.529
NC_035105.1	35906611	.	A	G	.	.	MAF_INRAE=11.392;MAF_USDA=2.459
NC_035105.1	35906680	.	A	T	.	.	MAF_USDA=1.639
NC_035105.1	35906681	.	A	T	.	.	MAF_USDA=1.639
NC_035105.1	35906821	.	C	T	.	.	MAF_INRAE=9.167;MAF_USDA=9.412
NC_035105.1	35906831	.	A	G	.	.	MAF_INRAE=37.5;MAF_USDA=47.059
NC_035105.1	35906848	.	A	T	.	.	MAF_INRAE=29.167;MAF_USDA=37.059
NC_035105.1	35906894	.	T	A	.	.	MAF_USDA=47.059
NC_035105.1	35906897	.	G	A	.	.	MAF_USDA=49.412
NC_035105.1	35906914	.	C	T	.	.	MAF_USDA=3.279
NC_035105.1	35907003	.	C	A	.	.	MAF_USDA=1.639
NC_035105.1	35907009	.	T	C	.	.	MAF_USDA=9.016
NC_035105.1	35908125	.	C	A	.	.	MAF_USDA=36.747
NC_035105.1	35908155	.	C	A	.	.	MAF_INRAE=13.291;MAF_USDA=7.059
NC_035105.1	35908158	.	T	A	.	.	MAF_USDA=6.25
NC_035105.1	35908185	.	C	A	.	.	MAF_INRAE=7.5
NC_035105.1	35908256	.	C	T	.	.	MAF_USDA=2.459
NC_035105.1	35908268	.	T	C	.	.	MAF_INRAE=27.848;MAF_USDA=39.412
NC_035105.1	35908269	.	A	T	.	.	MAF_INRAE=11.667;MAF_USDA=5.882
NC_035105.1	35908540	.	C	G	.	.	MAF_INRAE=21.053
NC_035105.1	35908745	.	C	G	.	.	MAF_INRAE=25.949;MAF_USDA=37.647
NC_035105.1	35908762	.	C	T	.	.	MAF_INRAE=25.316;MAF_USDA=37.647
NC_035105.1	35908802	.	A	T	.	.	MAF_USDA=1.639
NC_035105.1	35908917	.	A	C	.	.	MAF_USDA=1.639
NC_035105.1	35908958	.	T	G	.	.	MAF_INRAE=29.167;MAF_USDA=47.059
NC_035105.1	35908983	.	C	T	.	.	MAF_INRAE=15.19;MAF_USDA=4.706
NC_035105.1	35909119	.	G	A	.	.	MAF_INRAE=17.089;MAF_USDA=12.941
NC_035105.1	35909120	.	G	A	.	.	MAF_INRAE=15.0;MAF_USDA=6.471
NC_035105.1	35909350	.	T	A	.	.	MAF_INRAE=25.316;MAF_USDA=28.235
NC_035105.1	35909408	.	T	C	.	.	MAF_INRAE=24.051;MAF_USDA=29.412
NC_035105.1	35909411	.	C	T	.	.	MAF_INRAE=17.089;MAF_USDA=13.529
NC_035105.1	35909480	.	G	A	.	.	MAF_USDA=5.294
NC_035105.1	35909727	.	G	C	.	.	MAF_INRAE=30.38;MAF_USDA=11.475
NC_035105.1	35909763	.	C	T	.	.	MAF_INRAE=12.025;MAF_USDA=2.459
NC_035105.1	35909906	.	C	A	.	.	MAF_USDA=2.459
NC_035105.1	35909919	.	C	A	.	.	MAF_USDA=1.639
NC_035105.1	35910027	.	A	T	.	.	MAF_USDA=2.459
NC_035105.1	35910657	.	G	A	.	.	MAF_USDA=2.586
NC_035105.1	35910669	.	C	T	.	.	MAF_INRAE=5.263;MAF_USDA=1.724
NC_035105.1	35912086	.	C	A	.	.	MAF_USDA=20.833
NC_035105.1	35912103	.	T	G	.	.	MAF_USDA=2.5
NC_035105.1	35912117	.	A	G	.	.	MAF_USDA=1.639
NC_035105.1	35912150	.	C	A	.	.	MAF_USDA=2.459
NC_035105.1	35912265	.	G	A	.	.	MAF_USDA=28.689
NC_035105.1	35912417	.	C	T	.	.	MAF_INRAE=11.667;MAF_USDA=6.25
NC_035105.1	35912433	.	T	C	.	.	MAF_INRAE=17.089;MAF_USDA=9.836
NC_035105.1	35912449	.	G	A	.	.	MAF_INRAE=16.456;MAF_USDA=8.197
NC_035105.1	35912486	.	T	G	.	.	MAF_USDA=1.639
NC_035105.1	35912489	.	C	T	.	.	MAF_USDA=1.639
NC_035105.1	35912624	.	A	C	.	.	MAF_INRAE=10.833
NC_035105.1	35912642	.	G	C	.	.	MAF_USDA=1.639
NC_035105.1	35912673	.	G	T	.	.	MAF_INRAE=21.053;MAF_USDA=34.706
NC_035105.1	35912674	.	C	T	.	.	MAF_USDA=35.882
NC_035105.1	35912722	.	T	G	.	.	MAF_USDA=7.647
NC_035105.1	35912753	.	A	C	.	.	MAF_USDA=2.353
NC_035105.1	35912817	.	G	T	.	.	MAF_USDA=7.059
NC_035105.1	35912827	.	G	A	.	.	MAF_USDA=6.471
NC_035105.1	35912923	.	C	T	.	.	MAF_INRAE=17.089;MAF_USDA=8.235
NC_035105.1	35912932	.	A	G	.	.	MAF_INRAE=21.053;MAF_USDA=35.882
NC_035105.1	35912997	.	A	C	.	.	MAF_USDA=5.882
NC_035105.1	35912998	.	A	T	.	.	MAF_USDA=5.357
NC_035105.1	35912999	.	A	T	.	.	MAF_USDA=5.294
NC_035105.1	35913000	.	C	A	.	.	MAF_USDA=5.882
NC_035105.1	35915302	.	G	A	.	.	MAF_INRAE=12.025;MAF_USDA=32.941
NC_035105.1	35915594	.	C	A	.	.	MAF_INRAE=8.333
NC_035105.1	35915627	.	G	A	.	.	MAF_USDA=2.459
NC_035105.1	35915628	.	A	C	.	.	MAF_INRAE=15.0;MAF_USDA=11.475
NC_035105.1	35915639	.	C	G	.	.	MAF_INRAE=5.833
NC_035105.1	35915899	.	G	A	.	.	MAF_INRAE=8.228
NC_035105.1	35915947	.	C	T	.	.	MAF_USDA=1.639
NC_035105.1	35916017	.	G	T	.	.	MAF_USDA=1.639
NC_035105.1	35916118	.	A	T	.	.	MAF_USDA=1.639
NC_035105.1	35916119	.	T	A	.	.	MAF_USDA=1.639
NC_035105.1	35916133	.	C	A	.	.	MAF_USDA=1.639
NC_035105.1	35916135	.	G	C	.	.	MAF_INRAE=20.253;MAF_USDA=39.412
NC_035105.1	35916513	.	T	G	.	.	MAF_INRAE=20.886;MAF_USDA=48.361
NC_035105.1	35916609	.	C	T	.	.	MAF_INRAE=21.053;MAF_USDA=10.656
NC_035105.1	35917400	.	T	C	.	.	MAF_USDA=8.824
NC_035105.1	35917418	.	C	G	.	.	MAF_USDA=5.294
NC_035105.1	35917468	.	C	A	.	.	MAF_INRAE=2.5;MAF_USDA=4.167
NC_035105.1	35917578	.	G	A	.	.	MAF_USDA=5.738
NC_035105.1	35917590	.	A	G	.	.	MAF_USDA=5.294
NC_035105.1	35917602	.	G	A	.	.	MAF_USDA=5.738
NC_035105.1	35917605	.	T	G	.	.	MAF_USDA=5.738
NC_035105.1	35917636	.	C	T	.	.	MAF_USDA=4.706
NC_035105.1	35917694	.	A	G	.	.	MAF_USDA=6.471
NC_035105.1	35917723	.	G	C	.	.	MAF_USDA=3.333
NC_035105.1	35917767	.	G	A	.	.	MAF_USDA=4.706
NC_035105.1	35917879	.	T	G	.	.	MAF_USDA=2.459
NC_035105.1	35917880	.	G	T	.	.	MAF_INRAE=1.667;MAF_USDA=4.118
NC_035105.1	35917959	.	T	G	.	.	MAF_USDA=18.75
NC_035105.1	35917965	.	G	T	.	.	MAF_USDA=4.167
NC_035105.1	35918295	.	G	C	.	.	MAF_USDA=4.348
NC_035105.1	35918367	.	G	A	.	.	MAF_USDA=11.364
NC_035105.1	35918407	.	C	A	.	.	MAF_USDA=11.905
NC_035105.1	35919029	.	C	A	.	.	MAF_USDA=1.639
NC_035105.1	35919157	.	C	A	.	.	MAF_INRAE=5.833
NC_035105.1	35919220	.	A	G	.	.	MAF_USDA=15.294
NC_035105.1	35919435	.	C	T	.	.	MAF_USDA=1.639
NC_035105.1	35919467	.	C	T	.	.	MAF_USDA=2.459
NC_035105.1	35919785	.	CTGGATGGATGG	CTGGATGGATGA	.	.	MAF_USDA=45.833
NC_035105.1	35919832	.	C	A	.	.	MAF_USDA=27.083
NC_035105.1	35919900	.	CTGGATGGATGG	CTGGATGGATGA	.	.	MAF_USDA=50.0
NC_035105.1	35919947	.	C	A	.	.	MAF_USDA=8.333
NC_035105.1	35920042	.	T	C	.	.	MAF_USDA=6.557
NC_035105.1	35920460	.	A	C	.	.	MAF_INRAE=15.823;MAF_USDA=12.941
NC_035105.1	35920498	.	C	T	.	.	MAF_USDA=1.639
NC_035105.1	35920509	.	C	A	.	.	MAF_INRAE=21.053
NC_035105.1	35920556	.	T	G	.	.	MAF_INRAE=1.667
NC_035105.1	35920565	.	G	T	.	.	MAF_USDA=7.059
NC_035105.1	35920568	.	T	G	.	.	MAF_USDA=1.639
NC_035105.1	35920625	.	T	G	.	.	MAF_USDA=1.639
NC_035105.1	35920736	.	G	T	.	.	MAF_INRAE=15.823;MAF_USDA=9.016
NC_035105.1	35920847	.	C	T	.	.	MAF_USDA=10.417
NC_035105.1	35921202	.	G	A	.	.	MAF_USDA=7.647
NC_035105.1	35921212	.	A	G	.	.	MAF_INRAE=20.0;MAF_USDA=10.417
NC_035105.1	35921360	.	T	G	.	.	MAF_INRAE=10.833
NC_035105.1	35921366	.	C	A	.	.	MAF_INRAE=11.392;MAF_USDA=4.706
NC_035105.1	35921373	.	G	A	.	.	MAF_INRAE=10.127;MAF_USDA=9.016
NC_035105.1	35921429	.	G	T	.	.	MAF_USDA=1.639
NC_035105.1	35921432	.	T	A	.	.	MAF_INRAE=5.833;MAF_USDA=6.471
NC_035105.1	35921485	.	G	A	.	.	MAF_USDA=14.583
NC_035105.1	35921574	.	C	A	.	.	MAF_USDA=1.639
NC_035105.1	35921606	.	A	T	.	.	MAF_INRAE=25.0;MAF_USDA=28.824
NC_035105.1	35921621	.	T	G	.	.	MAF_INRAE=24.051;MAF_USDA=11.765
NC_035105.1	35921729	.	T	G	.	.	MAF_USDA=2.459
NC_035105.1	35921768	.	G	T	.	.	MAF_USDA=3.529
NC_035105.1	35921834	.	C	T	.	.	MAF_USDA=6.471
NC_035105.1	35921835	.	G	A	.	.	MAF_INRAE=20.0;MAF_USDA=17.059
NC_035105.1	35921887	.	A	G	.	.	MAF_INRAE=10.0
NC_035105.1	35922048	.	T	G	.	.	MAF_INRAE=7.595;MAF_USDA=4.098
NC_035105.1	35922126	.	A	C	.	.	MAF_INRAE=5.263
NC_035105.1	35922128	.	G	T	.	.	MAF_USDA=3.279
NC_035105.1	35922166	.	G	C	.	.	MAF_USDA=4.918
NC_035105.1	35922185	.	T	A	.	.	MAF_INRAE=8.228;MAF_USDA=9.412
NC_035105.1	35922346	.	C	T	.	.	MAF_INRAE=10.526;MAF_USDA=13.095
NC_035105.1	35922485	.	T	C	.	.	MAF_INRAE=8.228;MAF_USDA=1.639
NC_035105.1	35922509	.	G	A	.	.	MAF_INRAE=40.506;MAF_USDA=28.824
NC_035105.1	35922539	.	G	T	.	.	MAF_USDA=2.941
NC_035105.1	35922546	.	G	A	.	.	MAF_INRAE=15.19;MAF_USDA=5.882
NC_035105.1	35922622	.	C	T	.	.	MAF_INRAE=2.532;MAF_USDA=7.059
NC_035105.1	35922688	.	C	T	.	.	MAF_USDA=1.639
NC_035105.1	35922697	.	A	G	.	.	MAF_INRAE=5.696;MAF_USDA=4.706
NC_035105.1	35922710	.	A	T	.	.	MAF_INRAE=14.557;MAF_USDA=5.294
NC_035105.1	35922711	.	C	G	.	.	MAF_INRAE=10.833;MAF_USDA=5.294
NC_035105.1	35922713	.	G	T	.	.	MAF_USDA=2.459
NC_035105.1	35922715	.	T	C	.	.	MAF_INRAE=6.962;MAF_USDA=3.571
NC_035105.1	35922723	.	C	T	.	.	MAF_INRAE=6.962;MAF_USDA=3.571
NC_035105.1	35922737	.	G	C	.	.	MAF_INRAE=6.329;MAF_USDA=3.571
NC_035105.1	35922744	.	T	G	.	.	MAF_USDA=4.762
NC_035105.1	35922755	.	T	G	.	.	MAF_INRAE=6.962;MAF_USDA=4.167
NC_035105.1	35922758	.	C	T	.	.	MAF_INRAE=12.025;MAF_USDA=1.667
NC_035105.1	35922760	.	C	T	.	.	MAF_USDA=1.667
NC_035105.1	35922765	.	C	A	.	.	MAF_INRAE=20.0;MAF_USDA=16.667
NC_035105.1	35922773	.	C	T	.	.	MAF_USDA=4.167
NC_035105.1	35922775	.	T	G	.	.	MAF_INRAE=2.5;MAF_USDA=4.762
NC_035105.1	35922780	.	C	T	.	.	MAF_INRAE=6.329;MAF_USDA=4.167
NC_035105.1	35922830	.	C	A	.	.	MAF_INRAE=23.333;MAF_USDA=18.824
NC_035105.1	35922850	.	A	G	.	.	MAF_INRAE=5.833;MAF_USDA=10.588
NC_035105.1	35922891	.	G	A	.	.	MAF_INRAE=5.833;MAF_USDA=6.548
NC_035105.1	35922937	.	C	T	.	.	MAF_USDA=1.667
NC_035105.1	35922970	.	T	C	.	.	MAF_INRAE=8.228;MAF_USDA=7.143
NC_035105.1	35923024	.	A	C	.	.	MAF_INRAE=15.19;MAF_USDA=4.762
NC_035105.1	35923034	.	T	C	.	.	MAF_INRAE=23.418;MAF_USDA=26.786
NC_035105.1	35923051	.	C	A	.	.	MAF_INRAE=7.5;MAF_USDA=9.524
NC_035105.1	35923086	.	C	T	.	.	MAF_INRAE=24.051;MAF_USDA=26.19
NC_035105.1	35923135	.	T	A	.	.	MAF_INRAE=15.823;MAF_USDA=19.048
NC_035105.1	35923187	.	G	A	.	.	MAF_INRAE=10.833;MAF_USDA=19.643
NC_035105.1	35923190	.	C	A	.	.	MAF_USDA=2.5
NC_035105.1	35923334	.	A	G	.	.	MAF_USDA=8.333
NC_035105.1	35924209	.	A	G	.	.	MAF_USDA=29.167
NC_035105.1	35924225	.	A	G	.	.	MAF_USDA=11.475
NC_035105.1	35924351	.	GAATTCTCCCTGTACAT	GAATTCTCCCTGTACAG	.	.	MAF_USDA=37.5
NC_035105.1	35924385	.	G	A	.	.	MAF_USDA=4.098
NC_035105.1	35924391	.	C	G	.	.	MAF_USDA=5.738
NC_035105.1	35924407	.	G	C	.	.	MAF_USDA=41.667
NC_035105.1	35924434	.	T	G	.	.	MAF_USDA=1.639
NC_035105.1	35924437	.	C	T	.	.	MAF_USDA=1.639
NC_035105.1	35924448	.	T	A	.	.	MAF_USDA=1.639
NC_035105.1	35924455	.	C	G	.	.	MAF_USDA=1.639
NC_035105.1	35924456	.	C	T	.	.	MAF_USDA=2.459
NC_035105.1	35924470	.	C	A	.	.	MAF_USDA=8.333
NC_035105.1	35924471	.	C	A	.	.	MAF_USDA=14.583
NC_035105.1	35924472	.	C	T	.	.	MAF_USDA=2.941
NC_035105.1	35924496	.	A	T	.	.	MAF_USDA=4.918
NC_035105.1	35924497	.	G	A	.	.	MAF_USDA=7.647
NC_035105.1	35924520	.	C	A	.	.	MAF_USDA=4.098
NC_035105.1	35924526	.	A	T	.	.	MAF_USDA=4.098
NC_035105.1	35924527	.	G	T	.	.	MAF_USDA=4.918
NC_035105.1	35924528	.	T	A	.	.	MAF_USDA=11.765
NC_035105.1	35924529	.	G	A	.	.	MAF_USDA=4.098
NC_035105.1	35924580	.	C	A	.	.	MAF_INRAE=42.105;MAF_USDA=26.471
NC_035105.1	35924664	.	T	C	.	.	MAF_INRAE=8.228;MAF_USDA=7.143
NC_035105.1	35924706	.	G	T	.	.	MAF_INRAE=23.418;MAF_USDA=25.882
NC_035105.1	35924748	.	A	G	.	.	MAF_INRAE=5.833;MAF_USDA=6.471
NC_035105.1	35924836	.	A	T	.	.	MAF_INRAE=6.962;MAF_USDA=6.471
NC_035105.1	35924868	.	C	A	.	.	MAF_INRAE=5.696;MAF_USDA=2.459
NC_035105.1	35924934	.	T	C	.	.	MAF_INRAE=21.519;MAF_USDA=16.393
NC_035105.1	35924938	.	G	T	.	.	MAF_INRAE=15.19;MAF_USDA=5.294
NC_035105.1	35924955	.	T	C	.	.	MAF_INRAE=7.595;MAF_USDA=7.059
NC_035105.1	35924960	.	C	A	.	.	MAF_INRAE=10.833
NC_035105.1	35924986	.	A	C	.	.	MAF_INRAE=7.595;MAF_USDA=7.647
NC_035105.1	35924988	.	T	A	.	.	MAF_USDA=3.529
NC_035105.1	35925048	.	T	C	.	.	MAF_USDA=1.639
NC_035105.1	35925054	.	G	C	.	.	MAF_INRAE=8.228;MAF_USDA=4.118
NC_035105.1	35925090	.	A	G	.	.	MAF_USDA=3.279
NC_035105.1	35925124	.	G	T	.	.	MAF_USDA=1.639
NC_035105.1	35925250	.	T	G	.	.	MAF_USDA=2.459
NC_035105.1	35925251	.	T	A	.	.	MAF_USDA=2.459
NC_035105.1	35925282	.	T	A	.	.	MAF_INRAE=23.418;MAF_USDA=27.083
NC_035105.1	35925283	.	A	G	.	.	MAF_INRAE=5.833;MAF_USDA=4.167
NC_035105.1	35925307	.	T	G	.	.	MAF_USDA=2.459
NC_035105.1	35925379	.	G	A	.	.	MAF_INRAE=20.253;MAF_USDA=8.824
NC_035105.1	35925407	.	A	G	.	.	MAF_INRAE=5.833;MAF_USDA=11.176
NC_035105.1	35925415	.	G	A	.	.	MAF_USDA=2.941
NC_035105.1	35925427	.	G	A	.	.	MAF_INRAE=1.667;MAF_USDA=5.882
NC_035105.1	35925437	.	C	T	.	.	MAF_USDA=2.459
NC_035105.1	35925479	.	A	T	.	.	MAF_INRAE=19.62;MAF_USDA=8.235
NC_035105.1	35925535	.	C	G	.	.	MAF_INRAE=9.167;MAF_USDA=1.639
NC_035105.1	35925599	.	A	T	.	.	MAF_INRAE=34.81;MAF_USDA=14.118
NC_035105.1	35925600	.	T	A	.	.	MAF_INRAE=29.167;MAF_USDA=14.118
NC_035105.1	35925617	.	T	G	.	.	MAF_INRAE=19.62;MAF_USDA=8.824
NC_035105.1	35925644	.	T	C	.	.	MAF_INRAE=24.051;MAF_USDA=29.412
NC_035105.1	35925647	.	A	T	.	.	MAF_INRAE=48.333;MAF_USDA=44.118
NC_035105.1	35925649	.	A	C	.	.	MAF_INRAE=28.333;MAF_USDA=14.118
NC_035105.1	35925659	.	A	C	.	.	MAF_INRAE=36.076;MAF_USDA=21.765
NC_035105.1	35925669	.	G	T	.	.	MAF_INRAE=2.5;MAF_USDA=4.706
NC_035105.1	35925715	.	T	G	.	.	MAF_USDA=3.279
NC_035105.1	35925733	.	A	G	.	.	MAF_USDA=16.471
NC_035105.1	35925876	.	G	A	.	.	MAF_INRAE=9.167
NC_035105.1	35925950	.	C	A	.	.	MAF_INRAE=26.582;MAF_USDA=7.059
NC_035105.1	35926004	.	A	G	.	.	MAF_USDA=1.639
NC_035105.1	35926019	.	A	T	.	.	MAF_INRAE=48.734;MAF_USDA=25.882
NC_035105.1	35926022	.	C	T	.	.	MAF_USDA=1.639
NC_035105.1	35926036	.	C	A	.	.	MAF_INRAE=11.667;MAF_USDA=4.918
NC_035105.1	35926050	.	T	C	.	.	MAF_INRAE=12.658;MAF_USDA=4.918
NC_035105.1	35926055	.	T	C	.	.	MAF_INRAE=17.089;MAF_USDA=49.412
NC_035105.1	35926061	.	T	C	.	.	MAF_USDA=3.279
NC_035105.1	35926072	.	A	G	.	.	MAF_USDA=1.639
NC_035105.1	35926089	.	G	A	.	.	MAF_INRAE=6.667;MAF_USDA=9.412
NC_035105.1	35926099	.	T	C	.	.	MAF_INRAE=36.076;MAF_USDA=28.824
NC_035105.1	35926107	.	A	C	.	.	MAF_INRAE=5.833;MAF_USDA=10.0
NC_035105.1	35926144	.	A	T	.	.	MAF_USDA=49.412
NC_035105.1	35926199	.	G	T	.	.	MAF_INRAE=20.253;MAF_USDA=9.412
NC_035105.1	35926237	.	A	C	.	.	MAF_INRAE=18.987;MAF_USDA=9.412
NC_035105.1	35926245	.	A	C	.	.	MAF_INRAE=7.5;MAF_USDA=25.294
NC_035105.1	35926332	.	A	G	.	.	MAF_INRAE=39.241;MAF_USDA=21.765
NC_035105.1	35926382	.	C	T	.	.	MAF_INRAE=27.848;MAF_USDA=32.353
NC_035105.1	35926395	.	T	G	.	.	MAF_USDA=3.529
NC_035105.1	35926419	.	T	C	.	.	MAF_INRAE=18.987;MAF_USDA=11.176
NC_035105.1	35926546	.	C	T	.	.	MAF_USDA=9.016
NC_035105.1	35926547	.	G	A	.	.	MAF_USDA=7.059
NC_035105.1	35926616	.	T	C	.	.	MAF_USDA=15.882
NC_035105.1	35926628	.	C	T	.	.	MAF_USDA=11.176
NC_035105.1	35926638	.	A	G	.	.	MAF_USDA=1.639
NC_035105.1	35926645	.	C	A	.	.	MAF_USDA=47.024
NC_035105.1	35926671	.	G	T	.	.	MAF_USDA=1.667
NC_035105.1	35926693	.	A	T	.	.	MAF_USDA=10.119
NC_035105.1	35926741	.	C	A	.	.	MAF_USDA=16.667
NC_035105.1	35928931	.	A	G	.	.	MAF_INRAE=3.333
NC_035105.1	35928950	.	T	G	.	.	MAF_INRAE=16.667
NC_035105.1	35929051	.	C	T	.	.	MAF_USDA=3.529
NC_035105.1	35929061	.	G	A	.	.	MAF_USDA=1.639
NC_035105.1	35929134	.	C	A	.	.	MAF_USDA=1.639
NC_035105.1	35929153	.	A	T	.	.	MAF_USDA=16.667
NC_035105.1	35929154	.	A	G	.	.	MAF_INRAE=39.167;MAF_USDA=16.667
NC_035105.1	35929167	.	T	A	.	.	MAF_INRAE=32.278;MAF_USDA=10.0
NC_035105.1	35929195	.	C	A	.	.	MAF_INRAE=36.076;MAF_USDA=18.235
NC_035105.1	35929212	.	G	T	.	.	MAF_INRAE=1.667;MAF_USDA=5.294
NC_035105.1	35929270	.	A	T	.	.	MAF_USDA=6.471
NC_035105.1	35929320	.	G	A	.	.	MAF_USDA=10.0
NC_035105.1	35931306	.	G	C	.	.	MAF_INRAE=32.911;MAF_USDA=10.119
NC_035105.1	35931316	.	T	A	.	.	MAF_USDA=1.639
NC_035105.1	35931317	.	G	C	.	.	MAF_INRAE=32.911;MAF_USDA=6.25
NC_035105.1	35931435	.	G	C	.	.	MAF_INRAE=23.418;MAF_USDA=45.082
NC_035105.1	35931481	.	C	A	.	.	MAF_USDA=3.333
NC_035105.1	35931546	.	G	C	.	.	MAF_INRAE=10.833;MAF_USDA=6.25
NC_035105.1	35931571	.	C	G	.	.	MAF_INRAE=2.5;MAF_USDA=35.882
NC_035105.1	35931620	.	A	G	.	.	MAF_INRAE=1.667;MAF_USDA=1.765
NC_035105.1	35931637	.	T	A	.	.	MAF_INRAE=1.667;MAF_USDA=21.176
NC_035105.1	35931675	.	A	G	.	.	MAF_INRAE=41.772;MAF_USDA=47.647
NC_035105.1	35931705	.	G	T	.	.	MAF_INRAE=41.139;MAF_USDA=47.647
NC_035105.1	35931761	.	T	C	.	.	MAF_INRAE=6.329;MAF_USDA=34.118
NC_035105.1	35931775	.	G	A	.	.	MAF_INRAE=34.177;MAF_USDA=30.0
NC_035105.1	35931830	.	A	G	.	.	MAF_INRAE=1.667;MAF_USDA=21.765
NC_035105.1	35931861	.	T	C	.	.	MAF_INRAE=11.392;MAF_USDA=44.118
NC_035105.1	35931867	.	A	G	.	.	MAF_USDA=2.459
NC_035105.1	35932038	.	C	T	.	.	MAF_USDA=25.0
NC_035105.1	35932039	.	C	A	.	.	MAF_USDA=16.667
NC_035105.1	35932043	.	T	A	.	.	MAF_USDA=27.083
NC_035105.1	35932058	.	T	C	.	.	MAF_INRAE=9.167
NC_035105.1	35932075	.	C	T	.	.	MAF_USDA=31.25
NC_035105.1	35932160	.	C	A	.	.	MAF_INRAE=33.544;MAF_USDA=39.412
NC_035105.1	35932174	.	A	C	.	.	MAF_USDA=2.459
NC_035105.1	35932204	.	G	A	.	.	MAF_INRAE=36.709;MAF_USDA=16.471
NC_035105.1	35932205	.	T	G	.	.	MAF_INRAE=33.333;MAF_USDA=16.471
NC_035105.1	35932218	.	T	G	.	.	MAF_INRAE=25.316;MAF_USDA=19.412
NC_035105.1	35932221	.	C	T	.	.	MAF_INRAE=37.975;MAF_USDA=16.471
NC_035105.1	35932241	.	A	G	.	.	MAF_INRAE=8.228;MAF_USDA=40.588
NC_035105.1	35932274	.	G	C	.	.	MAF_INRAE=1.667;MAF_USDA=23.529
NC_035105.1	35932277	.	G	A	.	.	MAF_INRAE=44.304;MAF_USDA=23.529
NC_035105.1	35932285	.	A	G	.	.	MAF_USDA=5.738
NC_035105.1	35932287	.	T	C	.	.	MAF_USDA=6.471
NC_035105.1	35932302	.	G	A	.	.	MAF_INRAE=37.342;MAF_USDA=9.412
NC_035105.1	35932349	.	G	A	.	.	MAF_INRAE=10.833;MAF_USDA=8.824
NC_035105.1	35932400	.	G	T	.	.	MAF_INRAE=15.19;MAF_USDA=30.0
NC_035105.1	35932410	.	A	G	.	.	MAF_INRAE=7.5;MAF_USDA=9.412
NC_035105.1	35932565	.	C	A	.	.	MAF_INRAE=5.263;MAF_USDA=9.412
NC_035105.1	35932602	.	G	A	.	.	MAF_INRAE=5.263;MAF_USDA=9.412
NC_035105.1	35932613	.	A	G	.	.	MAF_INRAE=8.861;MAF_USDA=20.588
NC_035105.1	35932666	.	T	C	.	.	MAF_USDA=14.583
NC_035105.1	35932679	.	T	C	.	.	MAF_INRAE=5.263;MAF_USDA=10.0
NC_035105.1	35932689	.	T	G	.	.	MAF_INRAE=5.263;MAF_USDA=9.412
NC_035105.1	35932695	.	A	C	.	.	MAF_INRAE=5.263;MAF_USDA=9.412
NC_035105.1	35932700	.	G	A	.	.	MAF_INRAE=5.263;MAF_USDA=9.412
NC_035105.1	35932753	.	G	C	.	.	MAF_INRAE=5.833
NC_035105.1	35932772	.	G	T	.	.	MAF_INRAE=37.975;MAF_USDA=10.0
NC_035105.1	35932783	.	C	T	.	.	MAF_INRAE=5.263;MAF_USDA=9.412
NC_035105.1	35932851	.	A	G	.	.	MAF_INRAE=37.975;MAF_USDA=9.412
NC_035105.1	35932875	.	T	A	.	.	MAF_INRAE=9.494;MAF_USDA=20.0
NC_035105.1	35932961	.	G	A	.	.	MAF_INRAE=10.833;MAF_USDA=1.639
NC_035105.1	35932973	.	C	G	.	.	MAF_INRAE=5.263;MAF_USDA=10.417
NC_035105.1	35932987	.	G	A	.	.	MAF_INRAE=5.263;MAF_USDA=8.824
NC_035105.1	35932988	.	C	A	.	.	MAF_USDA=9.412
NC_035105.1	35933120	.	A	T	.	.	MAF_INRAE=9.167;MAF_USDA=10.119
NC_035105.1	35933143	.	C	A	.	.	MAF_USDA=7.647
NC_035105.1	35933144	.	A	T	.	.	MAF_INRAE=10.0;MAF_USDA=17.647
NC_035105.1	35933147	.	G	A	.	.	MAF_USDA=7.647
NC_035105.1	35933153	.	T	G	.	.	MAF_USDA=1.639
NC_035105.1	35933155	.	C	T	.	.	MAF_INRAE=5.833;MAF_USDA=18.235
NC_035105.1	35933164	.	A	G	.	.	MAF_INRAE=7.5;MAF_USDA=9.412
NC_035105.1	35933169	.	G	A	.	.	MAF_INRAE=7.5;MAF_USDA=9.412
NC_035105.1	35933173	.	G	T	.	.	MAF_INRAE=15.0;MAF_USDA=28.235
NC_035105.1	35933197	.	T	A	.	.	MAF_USDA=1.667
NC_035105.1	35933199	.	A	G	.	.	MAF_USDA=1.639
NC_035105.1	35933212	.	G	T	.	.	MAF_INRAE=20.833
NC_035105.1	35933224	.	G	A	.	.	MAF_INRAE=31.646;MAF_USDA=34.118
NC_035105.1	35933246	.	G	T	.	.	MAF_INRAE=40.506;MAF_USDA=47.917
NC_035105.1	35933248	.	C	T	.	.	MAF_INRAE=12.5;MAF_USDA=3.529
NC_035105.1	35933319	.	T	C	.	.	MAF_INRAE=9.494;MAF_USDA=38.69
NC_035105.1	35933324	.	C	G	.	.	MAF_INRAE=9.167
NC_035105.1	35933431	.	C	T	.	.	MAF_USDA=1.667
NC_035105.1	35933501	.	C	A	.	.	MAF_INRAE=5.263;MAF_USDA=10.119
NC_035105.1	35933521	.	T	G	.	.	MAF_USDA=10.714
NC_035105.1	35933554	.	A	T	.	.	MAF_INRAE=26.316;MAF_USDA=6.471
NC_035105.1	35933561	.	A	G	.	.	MAF_USDA=6.25
NC_035105.1	35933594	.	C	T	.	.	MAF_INRAE=1.667;MAF_USDA=11.176
NC_035105.1	35933603	.	G	T	.	.	MAF_INRAE=42.105;MAF_USDA=32.738
NC_035105.1	35933634	.	G	C	.	.	MAF_INRAE=5.263;MAF_USDA=9.524
NC_035105.1	35933641	.	G	A	.	.	MAF_USDA=2.459
NC_035105.1	35933653	.	C	G	.	.	MAF_USDA=4.098
NC_035105.1	35933669	.	A	C	.	.	MAF_USDA=8.824
NC_035105.1	35933677	.	C	A	.	.	MAF_USDA=1.639
NC_035105.1	35933680	.	T	A	.	.	MAF_USDA=1.639
NC_035105.1	35933682	.	A	T	.	.	MAF_USDA=10.714
NC_035105.1	35933757	.	G	A	.	.	MAF_USDA=16.071
NC_035105.1	35933799	.	C	T	.	.	MAF_USDA=10.714
NC_035105.1	35933838	.	G	T	.	.	MAF_USDA=10.714
NC_035105.1	35933860	.	C	T	.	.	MAF_USDA=2.459
NC_035105.1	35933862	.	T	A	.	.	MAF_USDA=12.5
NC_035105.1	35933866	.	T	A	.	.	MAF_USDA=10.714
NC_035105.1	35933879	.	C	T	.	.	MAF_USDA=2.459
NC_035105.1	35933887	.	T	C	.	.	MAF_USDA=19.048
NC_035105.1	35933888	.	C	T	.	.	MAF_USDA=29.167
NC_035105.1	35933899	.	G	A	.	.	MAF_USDA=19.048
NC_035105.1	35933900	.	T	A	.	.	MAF_USDA=19.643
NC_035105.1	35933903	.	A	G	.	.	MAF_USDA=19.643
NC_035105.1	35933906	.	G	A	.	.	MAF_USDA=2.459
NC_035105.1	35933909	.	A	C	.	.	MAF_USDA=1.639
NC_035105.1	35933914	.	T	A	.	.	MAF_USDA=10.714
NC_035105.1	35933922	.	C	A	.	.	MAF_USDA=2.459
NC_035105.1	35933929	.	C	T	.	.	MAF_USDA=2.459
NC_035105.1	35933990	.	G	C	.	.	MAF_INRAE=5.263
NC_035105.1	35934041	.	C	T	.	.	MAF_INRAE=35.443;MAF_USDA=25.0
NC_035105.1	35934043	.	G	A	.	.	MAF_USDA=1.639
NC_035105.1	35934047	.	T	C	.	.	MAF_USDA=1.639
NC_035105.1	35934063	.	T	C	.	.	MAF_INRAE=5.263;MAF_USDA=1.639
NC_035105.1	35934068	.	T	C	.	.	MAF_INRAE=47.468;MAF_USDA=35.294
NC_035105.1	35934075	.	C	T	.	.	MAF_INRAE=5.263;MAF_USDA=1.639
NC_035105.1	35934115	.	C	T	.	.	MAF_USDA=1.639
NC_035105.1	35934125	.	C	A	.	.	MAF_USDA=2.459
NC_035105.1	35934135	.	G	A	.	.	MAF_INRAE=2.532;MAF_USDA=25.294
NC_035105.1	35934147	.	G	T	.	.	MAF_INRAE=2.532;MAF_USDA=36.471
NC_035105.1	35934191	.	A	T	.	.	MAF_USDA=1.639
NC_035105.1	35934285	.	TA	TT	.	.	MAF_USDA=10.417
NC_035105.1	35934313	.	T	C	.	.	MAF_INRAE=2.532;MAF_USDA=16.471
NC_035105.1	35934438	.	A	T	.	.	MAF_USDA=8.235
NC_035105.1	35934471	.	T	G	.	.	MAF_INRAE=44.304;MAF_USDA=46.471
NC_035105.1	35934491	.	T	G	.	.	MAF_INRAE=44.304;MAF_USDA=37.059
NC_035105.1	35934502	.	C	G	.	.	MAF_INRAE=44.304;MAF_USDA=37.059
NC_035105.1	35934569	.	A	T	.	.	MAF_INRAE=9.167
NC_035105.1	35934577	.	C	A	.	.	MAF_INRAE=1.667;MAF_USDA=5.882
NC_035105.1	35934591	.	T	C	.	.	MAF_INRAE=5.263
NC_035105.1	35934644	.	G	T	.	.	MAF_INRAE=1.667;MAF_USDA=6.471
NC_035105.1	35934659	.	C	G	.	.	MAF_INRAE=46.835;MAF_USDA=37.705
NC_035105.1	35934666	.	G	T	.	.	MAF_INRAE=46.835;MAF_USDA=36.471
NC_035105.1	35934687	.	C	T	.	.	MAF_INRAE=46.835;MAF_USDA=37.059
NC_035105.1	35934762	.	C	A	.	.	MAF_USDA=1.639
NC_035105.1	35934763	.	T	C	.	.	MAF_USDA=2.459
NC_035105.1	35934831	.	G	A	.	.	MAF_USDA=5.0
NC_035105.1	35934864	.	T	C	.	.	MAF_INRAE=46.835;MAF_USDA=39.412
NC_035105.1	35934943	.	T	A	.	.	MAF_USDA=1.639
NC_035105.1	35935046	.	G	T	.	.	MAF_USDA=8.235
NC_035105.1	35935111	.	T	G	.	.	MAF_USDA=4.918
NC_035105.1	35935201	.	G	A	.	.	MAF_USDA=5.294
NC_035105.1	35935227	.	C	A	.	.	MAF_INRAE=2.5;MAF_USDA=6.25
NC_035105.1	35935319	.	C	T	.	.	MAF_INRAE=1.667;MAF_USDA=6.471
NC_035105.1	35935387	.	A	G	.	.	MAF_INRAE=1.667;MAF_USDA=6.471
NC_035105.1	35935410	.	A	T	.	.	MAF_INRAE=9.494;MAF_USDA=11.176
NC_035105.1	35935415	.	C	G	.	.	MAF_INRAE=9.167
NC_035105.1	35935431	.	C	T	.	.	MAF_INRAE=44.304;MAF_USDA=32.941
NC_035105.1	35935517	.	C	T	.	.	MAF_INRAE=43.038;MAF_USDA=30.588
NC_035105.1	35935538	.	G	A	.	.	MAF_INRAE=9.494;MAF_USDA=11.176
NC_035105.1	35935562	.	C	T	.	.	MAF_INRAE=45.57;MAF_USDA=48.235
NC_035105.1	35935663	.	C	T	.	.	MAF_INRAE=9.494;MAF_USDA=9.412
NC_035105.1	35935687	.	G	A	.	.	MAF_INRAE=1.667;MAF_USDA=5.882
NC_035105.1	35935688	.	C	G	.	.	MAF_INRAE=1.667;MAF_USDA=5.882
NC_035105.1	35935689	.	G	A	.	.	MAF_INRAE=10.127;MAF_USDA=17.213
NC_035105.1	35935839	.	T	C	.	.	MAF_USDA=6.25
NC_035105.1	35935908	.	A	G	.	.	MAF_USDA=39.13
NC_035105.1	35936546	.	A	G	.	.	MAF_INRAE=28.333
NC_035105.1	35936549	.	C	T	.	.	MAF_INRAE=27.5
NC_035105.1	35936555	.	G	A	.	.	MAF_INRAE=44.167
NC_035105.1	35936560	.	G	C	.	.	MAF_INRAE=25.0
NC_035105.1	35936564	.	C	T	.	.	MAF_INRAE=24.167
NC_035105.1	35936568	.	G	A	.	.	MAF_INRAE=23.333
NC_035105.1	35936569	.	C	A	.	.	MAF_INRAE=23.333
NC_035105.1	35936573	.	T	G	.	.	MAF_INRAE=1.667;MAF_USDA=5.738
NC_035105.1	35936574	.	C	T	.	.	MAF_INRAE=22.5
NC_035105.1	35936576	.	A	G	.	.	MAF_INRAE=22.5
NC_035105.1	35936586	.	G	A	.	.	MAF_INRAE=40.833
NC_035105.1	35936792	.	G	A	.	.	MAF_USDA=8.333
NC_035105.1	35936871	.	T	A	.	.	MAF_USDA=10.417
NC_035105.1	35936908	.	G	T	.	.	MAF_USDA=12.5
NC_035105.1	35936923	.	A	T	.	.	MAF_USDA=8.333
NC_035105.1	35936960	.	T	C	.	.	MAF_USDA=16.667
NC_035105.1	35937210	.	A	G	.	.	MAF_USDA=3.279
NC_035105.1	35937257	.	G	A	.	.	MAF_INRAE=16.667;MAF_USDA=14.118
NC_035105.1	35937387	.	C	A	.	.	MAF_INRAE=43.038;MAF_USDA=26.471
NC_035105.1	35937413	.	T	G	.	.	MAF_USDA=1.639
NC_035105.1	35937445	.	G	A	.	.	MAF_INRAE=41.772;MAF_USDA=25.0
NC_035105.1	35937474	.	C	A	.	.	MAF_USDA=4.918
NC_035105.1	35937486	.	G	A	.	.	MAF_USDA=7.377
NC_035105.1	35937512	.	G	A	.	.	MAF_USDA=9.016
NC_035105.1	35937513	.	A	T	.	.	MAF_USDA=3.279
NC_035105.1	35937517	.	G	A	.	.	MAF_INRAE=7.5;MAF_USDA=1.639
NC_035105.1	35937540	.	G	A	.	.	MAF_USDA=7.377
NC_035105.1	35937555	.	A	G	.	.	MAF_INRAE=43.333;MAF_USDA=32.787
NC_035105.1	35937598	.	A	G	.	.	MAF_INRAE=40.833;MAF_USDA=25.294
NC_035105.1	35937605	.	G	A	.	.	MAF_USDA=7.377
NC_035105.1	35937627	.	G	T	.	.	MAF_INRAE=40.833;MAF_USDA=28.235
NC_035105.1	35937701	.	A	G	.	.	MAF_INRAE=9.494;MAF_USDA=11.176
NC_035105.1	35937750	.	C	T	.	.	MAF_USDA=2.941
NC_035105.1	35937875	.	T	C	.	.	MAF_INRAE=9.494;MAF_USDA=4.167
NC_035105.1	35937907	.	A	G	.	.	MAF_INRAE=46.835;MAF_USDA=41.176
NC_035105.1	35937914	.	C	A	.	.	MAF_USDA=1.639
NC_035105.1	35937936	.	C	A	.	.	MAF_USDA=2.459
NC_035105.1	35938029	.	C	T	.	.	MAF_INRAE=9.494;MAF_USDA=11.176
NC_035105.1	35938090	.	C	T	.	.	MAF_INRAE=12.025;MAF_USDA=2.459
NC_035105.1	35938112	.	G	A	.	.	MAF_INRAE=9.494;MAF_USDA=11.176
NC_035105.1	35938155	.	A	C	.	.	MAF_INRAE=43.038;MAF_USDA=18.75
NC_035105.1	35938190	.	A	G	.	.	MAF_INRAE=43.671;MAF_USDA=30.0
NC_035105.1	35938311	.	G	A	.	.	MAF_USDA=10.417
NC_035105.1	35938333	.	G	A	.	.	MAF_USDA=2.5
NC_035105.1	35938335	.	G	A	.	.	MAF_INRAE=47.368;MAF_USDA=26.786
NC_035105.1	35938344	.	C	T	.	.	MAF_INRAE=21.053;MAF_USDA=38.69
NC_035105.1	35938381	.	T	C	.	.	MAF_INRAE=46.835;MAF_USDA=39.881
NC_035105.1	35938382	.	G	C	.	.	MAF_INRAE=45.0;MAF_USDA=39.881
NC_035105.1	35938394	.	C	T	.	.	MAF_INRAE=22.785;MAF_USDA=20.238
NC_035105.1	35938396	.	T	G	.	.	MAF_INRAE=46.835;MAF_USDA=39.881
NC_035105.1	35938411	.	C	T	.	.	MAF_INRAE=9.494;MAF_USDA=11.31
NC_035105.1	35938447	.	G	A	.	.	MAF_USDA=1.667
NC_035105.1	35938457	.	T	C	.	.	MAF_USDA=1.667
NC_035105.1	35938485	.	T	A	.	.	MAF_INRAE=1.667;MAF_USDA=5.952
NC_035105.1	35938594	.	A	T	.	.	MAF_USDA=8.235
NC_035105.1	35939070	.	G	A	.	.	MAF_USDA=5.294
NC_035105.1	35939325	.	A	G	.	.	MAF_USDA=3.279
NC_035105.1	35939434	.	A	T	.	.	MAF_INRAE=11.392;MAF_USDA=14.583
NC_035105.1	35939466	.	G	C	.	.	MAF_INRAE=9.494;MAF_USDA=4.098
NC_035105.1	35939489	.	G	C	.	.	MAF_INRAE=9.494;MAF_USDA=4.098
NC_035105.1	35939495	.	A	G	.	.	MAF_INRAE=23.418;MAF_USDA=2.459
NC_035105.1	35939545	.	A	C	.	.	MAF_USDA=3.279
NC_035105.1	35939644	.	A	G	.	.	MAF_INRAE=8.861
NC_035105.1	35939762	.	G	T	.	.	MAF_INRAE=47.468;MAF_USDA=40.588
NC_035105.1	35939800	.	C	A	.	.	MAF_USDA=2.459
NC_035105.1	35939864	.	G	T	.	.	MAF_USDA=2.459
NC_035105.1	35940186	.	T	A	.	.	MAF_INRAE=9.494;MAF_USDA=4.098
NC_035105.1	35940293	.	T	G	.	.	MAF_INRAE=9.494;MAF_USDA=4.098
NC_035105.1	35940297	.	G	T	.	.	MAF_INRAE=11.667;MAF_USDA=37.059
NC_035105.1	35940346	.	A	C	.	.	MAF_INRAE=9.494;MAF_USDA=4.098
NC_035105.1	35940355	.	T	C	.	.	MAF_INRAE=23.418;MAF_USDA=38.824
NC_035105.1	35940360	.	G	T	.	.	MAF_USDA=1.639
NC_035105.1	35940388	.	A	G	.	.	MAF_USDA=2.459
NC_035105.1	35940393	.	T	C	.	.	MAF_INRAE=15.823;MAF_USDA=11.765
NC_035105.1	35940416	.	G	T	.	.	MAF_USDA=1.639
NC_035105.1	35940461	.	G	A	.	.	MAF_USDA=1.639
NC_035105.1	35940531	.	G	T	.	.	MAF_USDA=1.639
NC_035105.1	35940533	.	A	G	.	.	MAF_USDA=1.639
NC_035105.1	35940545	.	A	T	.	.	MAF_USDA=1.639
NC_035105.1	35940606	.	C	A	.	.	MAF_INRAE=7.5;MAF_USDA=9.412
NC_035105.1	35940694	.	T	C	.	.	MAF_INRAE=21.519;MAF_USDA=9.412
NC_035105.1	35940733	.	T	C	.	.	MAF_USDA=6.557
NC_035105.1	35940759	.	C	G,T	.	.	MAF_INRAE=9.167;MAF_USDA=2.459
NC_035105.1	35940807	.	A	T	.	.	MAF_USDA=4.098
NC_035105.1	35940825	.	A	T	.	.	MAF_USDA=7.647
NC_035105.1	35940892	.	C	A	.	.	MAF_INRAE=9.494;MAF_USDA=4.098
NC_035105.1	35941089	.	A	G	.	.	MAF_INRAE=9.494;MAF_USDA=4.098
NC_035105.1	35941099	.	T	C	.	.	MAF_USDA=1.639
NC_035105.1	35941117	.	C	A	.	.	MAF_INRAE=12.025
NC_035105.1	35941165	.	A	C	.	.	MAF_INRAE=12.658;MAF_USDA=47.917
NC_035105.1	35942428	.	A	G	.	.	MAF_USDA=4.918
NC_035105.1	35942432	.	G	A	.	.	MAF_USDA=1.639
NC_035105.1	35942439	.	C	T	.	.	MAF_USDA=19.412
NC_035105.1	35942454	.	T	C	.	.	MAF_USDA=8.235
NC_035105.1	35942710	.	A	C	.	.	MAF_USDA=2.459
NC_035105.1	35942717	.	A	G	.	.	MAF_USDA=8.333
NC_035105.1	35942718	.	C	T	.	.	MAF_USDA=50.0
NC_035105.1	35943006	.	T	A	.	.	MAF_INRAE=6.962
NC_035105.1	35943163	.	C	A	.	.	MAF_INRAE=15.823
NC_035105.1	35943166	.	C	T	.	.	MAF_INRAE=12.5
NC_035105.1	35943182	.	C	T	.	.	MAF_INRAE=1.667;MAF_USDA=12.353
NC_035105.1	35943338	.	G	A	.	.	MAF_INRAE=12.025;MAF_USDA=1.639
NC_035105.1	35943368	.	C	T	.	.	MAF_INRAE=15.823;MAF_USDA=12.941
NC_035105.1	35943371	.	G	A	.	.	MAF_INRAE=1.667;MAF_USDA=4.706
NC_035105.1	35943460	.	C	G	.	.	MAF_INRAE=15.19;MAF_USDA=11.765
NC_035105.1	35943484	.	C	T	.	.	MAF_INRAE=26.316;MAF_USDA=11.905
NC_035105.1	35951477	.	C	A	.	.	MAF_USDA=27.108
NC_035105.1	35951502	.	A	C	.	.	MAF_USDA=35.417
NC_035105.1	35951511	.	C	T	.	.	MAF_USDA=2.459
NC_035105.1	35951539	.	A	C	.	.	MAF_USDA=38.235
NC_035105.1	35951546	.	G	A	.	.	MAF_USDA=37.059
NC_035105.1	35951549	.	T	C	.	.	MAF_USDA=40.588
NC_035105.1	35951621	.	G	A	.	.	MAF_USDA=37.647
NC_035105.1	35951622	.	C	A	.	.	MAF_USDA=38.235
NC_035105.1	35951655	.	T	A	.	.	MAF_USDA=37.059
NC_035105.1	35951674	.	A	G	.	.	MAF_USDA=4.098
NC_035105.1	35951746	.	T	C	.	.	MAF_INRAE=8.861;MAF_USDA=23.529
NC_035105.1	35951909	.	C	A	.	.	MAF_USDA=11.475
NC_035105.1	35952137	.	T	C	.	.	MAF_INRAE=1.667
NC_035105.1	35952242	.	G	C	.	.	MAF_USDA=15.294
NC_035105.1	35952248	.	T	C	.	.	MAF_USDA=15.294
NC_035105.1	35952259	.	A	T	.	.	MAF_USDA=15.882
NC_035105.1	35952310	.	C	A	.	.	MAF_INRAE=32.278;MAF_USDA=43.529
NC_035105.1	35952311	.	C	T	.	.	MAF_INRAE=7.5;MAF_USDA=11.765
NC_035105.1	35952322	.	G	C	.	.	MAF_INRAE=15.19;MAF_USDA=16.471
NC_035105.1	35952328	.	A	G	.	.	MAF_USDA=1.639
NC_035105.1	35952338	.	ATACC	ATACT	.	.	MAF_USDA=2.083
NC_035105.1	35952342	.	C	T	.	.	MAF_USDA=18.852
NC_035105.1	35952398	.	C	T	.	.	MAF_INRAE=6.962;MAF_USDA=15.294
NC_035105.1	35952411	.	G	T	.	.	MAF_INRAE=47.468;MAF_USDA=39.412
NC_035105.1	35952585	.	C	T	.	.	MAF_USDA=1.639
NC_035105.1	35952634	.	G	A	.	.	MAF_INRAE=16.456;MAF_USDA=2.353
NC_035105.1	35952638	.	T	C	.	.	MAF_INRAE=19.62;MAF_USDA=3.529
NC_035105.1	35952649	.	G	A	.	.	MAF_INRAE=48.101;MAF_USDA=40.588
NC_035105.1	35952713	.	C	A	.	.	MAF_INRAE=21.053;MAF_USDA=4.118
NC_035105.1	35957708	.	C	T	.	.	MAF_USDA=10.417
NC_035105.1	35957796	.	A	T	.	.	MAF_USDA=2.941
NC_035105.1	35957814	.	T	C	.	.	MAF_INRAE=5.263;MAF_USDA=4.918
NC_035105.1	35957889	.	C	G	.	.	MAF_INRAE=29.747;MAF_USDA=27.647
NC_035105.1	35957973	.	T	A	.	.	MAF_USDA=4.918
NC_035105.1	35958096	.	G	T	.	.	MAF_INRAE=20.253;MAF_USDA=10.0
NC_035105.1	35958115	.	C	T	.	.	MAF_INRAE=48.734;MAF_USDA=14.583
NC_035105.1	35958131	.	G	A	.	.	MAF_USDA=1.639
NC_035105.1	35958181	.	C	T	.	.	MAF_INRAE=1.667;MAF_USDA=4.118
NC_035105.1	35958271	.	C	A	.	.	MAF_INRAE=20.253;MAF_USDA=11.176
NC_035105.1	35958345	.	T	C	.	.	MAF_INRAE=13.291;MAF_USDA=21.765
NC_035105.1	35958402	.	G	T	.	.	MAF_USDA=8.333
NC_035105.1	35958609	.	A	G	.	.	MAF_INRAE=5.833
NC_035105.1	35958715	.	T	G	.	.	MAF_USDA=1.639
NC_035105.1	35958734	.	T	A	.	.	MAF_INRAE=15.19;MAF_USDA=3.529
NC_035105.1	35958737	.	C	T	.	.	MAF_INRAE=1.667;MAF_USDA=20.588
NC_035105.1	35958750	.	G	T	.	.	MAF_USDA=2.941
NC_035105.1	35958764	.	A	G	.	.	MAF_USDA=1.639
NC_035105.1	35958783	.	C	A	.	.	MAF_USDA=10.0
NC_035105.1	35958784	.	A	C	.	.	MAF_USDA=1.639
NC_035105.1	35958793	.	C	A	.	.	MAF_USDA=15.294
NC_035105.1	35958797	.	G	T	.	.	MAF_USDA=5.738
NC_035105.1	35958799	.	A	C	.	.	MAF_USDA=5.738
NC_035105.1	35958855	.	C	A	.	.	MAF_INRAE=10.0
NC_035105.1	35958870	.	T	C	.	.	MAF_INRAE=26.316;MAF_USDA=4.118
NC_035105.1	35958900	.	C	T	.	.	MAF_INRAE=21.053;MAF_USDA=8.197
NC_035105.1	35958926	.	T	A	.	.	MAF_INRAE=11.392;MAF_USDA=23.529
NC_035105.1	35958935	.	T	C	.	.	MAF_INRAE=8.228;MAF_USDA=13.934
NC_035105.1	35958940	.	T	C	.	.	MAF_USDA=4.098
NC_035105.1	35959002	.	A	T	.	.	MAF_INRAE=1.667;MAF_USDA=15.294
NC_035105.1	35959044	.	C	G	.	.	MAF_USDA=6.471
NC_035105.1	35959098	.	G	A	.	.	MAF_INRAE=13.924;MAF_USDA=3.529
NC_035105.1	35959106	.	C	G	.	.	MAF_INRAE=20.886;MAF_USDA=10.0
NC_035105.1	35959109	.	C	T	.	.	MAF_USDA=5.882
NC_035105.1	35959110	.	A	G	.	.	MAF_INRAE=37.342;MAF_USDA=36.471
NC_035105.1	35959122	.	T	G	.	.	MAF_INRAE=5.263;MAF_USDA=4.918
NC_035105.1	35959152	.	T	C	.	.	MAF_USDA=2.941
NC_035105.1	35959162	.	G	A	.	.	MAF_USDA=1.639
NC_035105.1	35959236	.	T	C	.	.	MAF_USDA=7.377
NC_035105.1	35959255	.	T	G	.	.	MAF_INRAE=8.861;MAF_USDA=16.393
NC_035105.1	35959311	.	G	C	.	.	MAF_INRAE=10.759;MAF_USDA=14.754
NC_035105.1	35959312	.	A	T	.	.	MAF_INRAE=7.5;MAF_USDA=18.033
NC_035105.1	35959379	.	T	C	.	.	MAF_USDA=5.738
NC_035105.1	35959426	.	G	T	.	.	MAF_USDA=3.279
NC_035105.1	35959433	.	T	C	.	.	MAF_USDA=3.279
NC_035105.1	35959479	.	A	G	.	.	MAF_INRAE=8.228;MAF_USDA=13.934
NC_035105.1	35959555	.	T	C	.	.	MAF_INRAE=15.823;MAF_USDA=3.529
NC_035105.1	35959568	.	C	T	.	.	MAF_INRAE=5.263
NC_035105.1	35959630	.	G	A	.	.	MAF_INRAE=26.582;MAF_USDA=14.706
NC_035105.1	35959641	.	G	A	.	.	MAF_INRAE=26.582;MAF_USDA=13.529
NC_035105.1	35959705	.	A	C	.	.	MAF_USDA=4.098
NC_035105.1	35959810	.	A	C	.	.	MAF_USDA=8.197
NC_035105.1	35959836	.	C	T	.	.	MAF_USDA=3.279
NC_035105.1	35959857	.	T	C	.	.	MAF_INRAE=35.443;MAF_USDA=33.529
NC_035105.1	35959860	.	T	C	.	.	MAF_INRAE=31.667;MAF_USDA=34.118
NC_035105.1	35959863	.	T	C	.	.	MAF_INRAE=31.667;MAF_USDA=33.529
NC_035105.1	35959927	.	G	A	.	.	MAF_INRAE=10.526;MAF_USDA=21.176
NC_035105.1	35960023	.	G	T	.	.	MAF_INRAE=21.053;MAF_USDA=13.529
NC_035105.1	35960024	.	G	A	.	.	MAF_USDA=8.824
NC_035105.1	35960134	.	A	G	.	.	MAF_USDA=28.235
NC_035105.1	35960158	.	T	C	.	.	MAF_USDA=2.459
NC_035105.1	35960170	.	A	T	.	.	MAF_USDA=2.459
NC_035105.1	35960380	.	T	G	.	.	MAF_USDA=13.855
NC_035105.1	35960413	.	A	G	.	.	MAF_USDA=2.459
NC_035105.1	35960513	.	T	C	.	.	MAF_INRAE=34.81;MAF_USDA=25.294
NC_035105.1	35960746	.	C	T	.	.	MAF_USDA=6.548
NC_035105.1	35962985	.	T	C	.	.	MAF_USDA=6.557
NC_035105.1	35963042	.	G	T	.	.	MAF_USDA=14.583
NC_035105.1	35963066	.	G	A	.	.	MAF_USDA=2.459
NC_035105.1	35963111	.	A	G	.	.	MAF_USDA=4.098
NC_035105.1	35963120	.	G	A	.	.	MAF_USDA=8.333
NC_035105.1	35963129	.	A	G	.	.	MAF_USDA=2.459
NC_035105.1	35963157	.	G	T	.	.	MAF_USDA=5.952
NC_035105.1	35963199	.	G	A	.	.	MAF_USDA=4.167
NC_035105.1	35963206	.	A	T	.	.	MAF_USDA=15.833
NC_035105.1	35963249	.	A	C	.	.	MAF_USDA=28.235
NC_035105.1	35963458	.	A	G	.	.	MAF_USDA=20.833
NC_035105.1	35963465	.	T	C	.	.	MAF_USDA=43.75
NC_035105.1	35963466	.	AT	AC	.	.	MAF_USDA=39.583
NC_035105.1	35963487	.	A	G	.	.	MAF_USDA=47.917
NC_035105.1	35963514	.	G	A	.	.	MAF_USDA=6.25
NC_035105.1	35963541	.	A	G	.	.	MAF_USDA=4.167
NC_035105.1	35966087	.	A	G	.	.	MAF_USDA=45.833
NC_035105.1	35966147	.	A	T	.	.	MAF_USDA=4.167
NC_035105.1	35966154	.	T	A	.	.	MAF_USDA=12.5
NC_035105.1	35966192	.	C	T	.	.	MAF_INRAE=3.333
NC_035105.1	35966200	.	T	A	.	.	MAF_USDA=1.639
NC_035105.1	35966277	.	T	C	.	.	MAF_USDA=7.377
NC_035105.1	35966289	.	C	A	.	.	MAF_USDA=3.529
NC_035105.1	35966383	.	A	G	.	.	MAF_USDA=1.639
NC_035105.1	35966459	.	A	G	.	.	MAF_INRAE=19.62;MAF_USDA=19.048
NC_035105.1	35966467	.	C	T	.	.	MAF_USDA=2.459
NC_035105.1	35966472	.	C	G	.	.	MAF_INRAE=11.392;MAF_USDA=6.471
NC_035105.1	35966518	.	A	C	.	.	MAF_INRAE=11.392;MAF_USDA=14.583
NC_035105.1	35966521	.	G	T	.	.	MAF_INRAE=27.215;MAF_USDA=27.059
NC_035105.1	35966537	.	T	C	.	.	MAF_INRAE=27.5
NC_035105.1	35966711	.	T	C	.	.	MAF_USDA=8.333
NC_035105.1	35966735	.	C	T	.	.	MAF_INRAE=9.167
NC_035105.1	35966750	.	T	A	.	.	MAF_INRAE=10.833
NC_035105.1	35966767	.	CC	CT	.	.	MAF_USDA=4.167
NC_035105.1	35966825	.	T	C	.	.	MAF_USDA=6.25
NC_035105.1	35966945	.	T	C	.	.	MAF_USDA=2.459
NC_035105.1	35967259	.	C	A	.	.	MAF_USDA=3.279
NC_035105.1	35969269	.	A	G	.	.	MAF_USDA=4.167
NC_035105.1	35969311	.	G	T	.	.	MAF_USDA=1.724
NC_035105.1	35969459	.	C	T	.	.	MAF_INRAE=47.368;MAF_USDA=15.294
NC_035105.1	35969536	.	C	T	.	.	MAF_USDA=8.824
NC_035105.1	35969571	.	C	T	.	.	MAF_USDA=4.098
NC_035105.1	35969660	.	C	T	.	.	MAF_USDA=2.459
NC_035105.1	35970764	.	G	A	.	.	MAF_USDA=6.25
NC_035105.1	35970828	.	T	C	.	.	MAF_USDA=5.0
NC_035105.1	35970896	.	T	A	.	.	MAF_USDA=18.235
NC_035105.1	35970898	.	T	A	.	.	MAF_USDA=18.235
NC_035105.1	35970899	.	C	T	.	.	MAF_USDA=18.235
NC_035105.1	35970925	.	T	C	.	.	MAF_INRAE=8.861;MAF_USDA=14.754
NC_035105.1	35973115	.	T	C	.	.	MAF_USDA=28.916
NC_035105.1	35973253	.	A	C	.	.	MAF_USDA=2.941
NC_035105.1	35973289	.	C	T	.	.	MAF_USDA=18.852
NC_035105.1	35973293	.	A	C	.	.	MAF_INRAE=26.667;MAF_USDA=11.176
NC_035105.1	35973299	.	C	A	.	.	MAF_USDA=15.833
NC_035105.1	35973330	.	A	G	.	.	MAF_USDA=15.574
NC_035105.1	35973336	.	T	A	.	.	MAF_USDA=13.529
NC_035105.1	35973338	.	A	G	.	.	MAF_USDA=13.529
NC_035105.1	35973381	.	G	T	.	.	MAF_USDA=21.084
NC_035105.1	35973666	.	G	A	.	.	MAF_INRAE=21.053;MAF_USDA=11.176
NC_035105.1	35973735	.	G	T	.	.	MAF_INRAE=5.263;MAF_USDA=1.639
NC_035105.1	35973863	.	A	C	.	.	MAF_USDA=10.417
NC_035105.1	35973948	.	C	A	.	.	MAF_USDA=3.279
NC_035105.1	35973976	.	G	T	.	.	MAF_USDA=8.824
NC_035105.1	35973995	.	T	C	.	.	MAF_USDA=4.098
NC_035105.1	35974040	.	G	A	.	.	MAF_USDA=2.459
NC_035105.1	35974108	.	C	G	.	.	MAF_USDA=4.098
NC_035105.1	35974112	.	A	G	.	.	MAF_USDA=27.647
NC_035105.1	35974128	.	T	A,G	.	.	MAF_INRAE=5.263
NC_035105.1	35974133	.	T	A	.	.	MAF_USDA=4.167
NC_035105.1	35976497	.	C	A	.	.	MAF_USDA=4.118
NC_035105.1	35976565	.	T	C	.	.	MAF_INRAE=42.105;MAF_USDA=20.588
NC_035105.1	35976569	.	C	A	.	.	MAF_USDA=2.459
NC_035105.1	35976577	.	A	T	.	.	MAF_INRAE=42.105;MAF_USDA=22.131
NC_035105.1	35976660	.	A	C	.	.	MAF_INRAE=15.19;MAF_USDA=3.529
NC_035105.1	35976661	.	C	T	.	.	MAF_INRAE=28.481;MAF_USDA=33.529
NC_035105.1	35976669	.	C	T	.	.	MAF_INRAE=15.19;MAF_USDA=3.529
NC_035105.1	35976721	.	T	C	.	.	MAF_INRAE=18.987;MAF_USDA=18.235
NC_035105.1	35976813	.	G	A	.	.	MAF_USDA=3.279
NC_035105.1	35976828	.	A	C	.	.	MAF_USDA=7.377
NC_035105.1	35976841	.	C	T	.	.	MAF_INRAE=5.833
NC_035105.1	35976854	.	T	G	.	.	MAF_INRAE=32.911;MAF_USDA=26.471
NC_035105.1	35976921	.	G	T	.	.	MAF_INRAE=5.833
NC_035105.1	35976946	.	T	C	.	.	MAF_INRAE=5.833
NC_035105.1	35976956	.	C	G	.	.	MAF_INRAE=5.833
NC_035105.1	35977011	.	T	C	.	.	MAF_USDA=1.639
NC_035105.1	35977067	.	G	C	.	.	MAF_USDA=7.377
NC_035105.1	35977171	.	G	A	.	.	MAF_USDA=2.459
NC_035105.1	35977329	.	T	A	.	.	MAF_INRAE=5.833
NC_035105.1	35977335	.	C	T	.	.	MAF_INRAE=16.456;MAF_USDA=7.647
NC_035105.1	35977442	.	G	A	.	.	MAF_USDA=1.765
NC_035105.1	35977507	.	T	C	.	.	MAF_INRAE=5.833
NC_035105.1	35977693	.	T	A	.	.	MAF_USDA=4.167
NC_035105.1	35977712	.	T	C	.	.	MAF_USDA=4.167
NC_035105.1	35978606	.	T	G	.	.	MAF_USDA=2.083
NC_035105.1	35978615	.	C	A	.	.	MAF_INRAE=12.658;MAF_USDA=2.459
NC_035105.1	35978812	.	G	A	.	.	MAF_INRAE=8.228;MAF_USDA=3.279
NC_035105.1	35978849	.	T	C	.	.	MAF_USDA=2.459
NC_035105.1	35978872	.	T	A	.	.	MAF_INRAE=8.861;MAF_USDA=2.459
NC_035105.1	35978995	.	C	A	.	.	MAF_USDA=1.639
NC_035105.1	35979300	.	A	T	.	.	MAF_INRAE=5.833
NC_035105.1	35979342	.	C	T	.	.	MAF_USDA=2.459
NC_035105.1	35979444	.	G	C	.	.	MAF_USDA=5.294
NC_035105.1	35979468	.	A	C	.	.	MAF_INRAE=48.101;MAF_USDA=26.471
NC_035105.1	35979595	.	A	C	.	.	MAF_USDA=3.279
NC_035105.1	35979684	.	G	A	.	.	MAF_USDA=2.941
NC_035105.1	35979798	.	G	A	.	.	MAF_INRAE=5.833
NC_035105.1	35979902	.	A	G	.	.	MAF_INRAE=20.253;MAF_USDA=14.706
NC_035105.1	35979906	.	G	A	.	.	MAF_INRAE=25.316;MAF_USDA=11.765
NC_035105.1	35979911	.	G	T	.	.	MAF_INRAE=20.886;MAF_USDA=14.706
NC_035105.1	35979916	.	C	G	.	.	MAF_INRAE=15.823;MAF_USDA=7.738
NC_035105.1	35979950	.	A	G	.	.	MAF_INRAE=20.886;MAF_USDA=14.881
NC_035105.1	35979955	.	C	A	.	.	MAF_USDA=1.667
NC_035105.1	35979960	.	C	T	.	.	MAF_INRAE=5.833;MAF_USDA=5.952
NC_035105.1	35980150	.	C	T	.	.	MAF_USDA=4.706
NC_035105.1	35980242	.	A	C	.	.	MAF_USDA=1.639
NC_035105.1	35980273	.	A	C	.	.	MAF_USDA=4.118
NC_035105.1	35980332	.	C	T	.	.	MAF_USDA=4.098
NC_035105.1	35980396	.	G	A	.	.	MAF_USDA=2.459
NC_035105.1	35980507	.	G	T	.	.	MAF_INRAE=5.833
NC_035105.1	35980604	.	A	C	.	.	MAF_USDA=4.118
NC_035105.1	35980610	.	G	T	.	.	MAF_INRAE=5.833
NC_035105.1	35980623	.	C	T	.	.	MAF_INRAE=9.494
NC_035105.1	35980690	.	C	A	.	.	MAF_INRAE=48.734
NC_035105.1	35980850	.	A	G	.	.	MAF_INRAE=15.19;MAF_USDA=3.529
NC_035105.1	35980858	.	G	A	.	.	MAF_INRAE=44.304;MAF_USDA=23.529
NC_035105.1	35980902	.	T	G	.	.	MAF_INRAE=44.304;MAF_USDA=26.471
NC_035105.1	35980904	.	A	G	.	.	MAF_INRAE=45.0;MAF_USDA=26.471
NC_035105.1	35981005	.	A	G	.	.	MAF_INRAE=44.304;MAF_USDA=27.059
NC_035105.1	35981027	.	G	A	.	.	MAF_INRAE=5.833
NC_035105.1	35981049	.	G	T	.	.	MAF_USDA=1.639
NC_035105.1	35981098	.	C	G	.	.	MAF_USDA=1.639
NC_035105.1	35981146	.	A	T	.	.	MAF_USDA=4.098
NC_035105.1	35981197	.	G	T	.	.	MAF_USDA=2.459
NC_035105.1	35981231	.	A	C	.	.	MAF_USDA=1.639
NC_035105.1	35981244	.	T	A	.	.	MAF_USDA=3.333
NC_035105.1	35981338	.	A	T	.	.	MAF_INRAE=7.5;MAF_USDA=9.412
NC_035105.1	35981363	.	C	A	.	.	MAF_USDA=4.098
NC_035105.1	35981443	.	G	A	.	.	MAF_INRAE=15.823;MAF_USDA=7.647
NC_035105.1	35981539	.	A	T	.	.	MAF_USDA=10.417
NC_035105.1	35981592	.	T	A	.	.	MAF_INRAE=27.215;MAF_USDA=10.588
NC_035105.1	35981659	.	T	A	.	.	MAF_INRAE=27.215;MAF_USDA=11.176
NC_035105.1	35981848	.	G	T	.	.	MAF_INRAE=5.263;MAF_USDA=1.639
NC_035105.1	35981864	.	A	G	.	.	MAF_INRAE=37.342;MAF_USDA=44.706
NC_035105.1	35982054	.	G	A	.	.	MAF_USDA=5.738
NC_035105.1	35982089	.	C	T	.	.	MAF_USDA=5.738
NC_035105.1	35982223	.	G	C	.	.	MAF_INRAE=48.734;MAF_USDA=31.176
NC_035105.1	35982327	.	T	C	.	.	MAF_USDA=9.016
NC_035105.1	35982371	.	T	G	.	.	MAF_USDA=8.333
NC_035105.1	35982372	.	T	G	.	.	MAF_USDA=8.333
NC_035105.1	35984135	.	G	A	.	.	MAF_USDA=10.417
NC_035105.1	35984141	.	G	T	.	.	MAF_USDA=6.25
NC_035105.1	35984260	.	G	A	.	.	MAF_USDA=2.083
NC_035105.1	35984293	.	T	C	.	.	MAF_INRAE=42.105;MAF_USDA=18.75
NC_035105.1	35984333	.	C	T	.	.	MAF_USDA=1.639
NC_035105.1	35984387	.	A	G	.	.	MAF_INRAE=1.667
NC_035105.1	35984489	.	A	G	.	.	MAF_USDA=16.667
NC_035105.1	35984819	.	C	T	.	.	MAF_INRAE=12.025;MAF_USDA=1.639
NC_035105.1	35984862	.	G	A	.	.	MAF_INRAE=27.215;MAF_USDA=11.176
NC_035105.1	35984883	.	A	G	.	.	MAF_INRAE=11.392
NC_035105.1	35984898	.	C	A	.	.	MAF_INRAE=5.833
NC_035105.1	35984969	.	C	G	.	.	MAF_INRAE=5.833
NC_035105.1	35985080	.	T	C	.	.	MAF_USDA=8.824
NC_035105.1	35985082	.	T	A	.	.	MAF_USDA=3.279
NC_035105.1	35985360	.	G	A	.	.	MAF_INRAE=5.263;MAF_USDA=1.639
NC_035105.1	35985429	.	C	A	.	.	MAF_USDA=2.459
NC_035105.1	35985570	.	A	T	.	.	MAF_USDA=18.75
NC_035105.1	35985607	.	C	A	.	.	MAF_INRAE=16.456;MAF_USDA=7.059
NC_035105.1	35985688	.	A	C	.	.	MAF_INRAE=5.833
NC_035105.1	35985698	.	C	G	.	.	MAF_USDA=2.459
NC_035105.1	35985707	.	C	A	.	.	MAF_INRAE=19.167;MAF_USDA=2.941
NC_035105.1	35985708	.	C	A	.	.	MAF_INRAE=19.167;MAF_USDA=2.941
NC_035105.1	35985714	.	T	C	.	.	MAF_USDA=2.459
NC_035105.1	35985716	.	A	T	.	.	MAF_INRAE=5.833
NC_035105.1	35985738	.	A	G	.	.	MAF_USDA=4.706
NC_035105.1	35985791	.	C	A	.	.	MAF_INRAE=48.101;MAF_USDA=31.765
NC_035105.1	35985798	.	C	A	.	.	MAF_INRAE=7.5;MAF_USDA=9.412
NC_035105.1	35986021	.	A	G	.	.	MAF_INRAE=48.101;MAF_USDA=31.765
NC_035105.1	35986029	.	A	G	.	.	MAF_USDA=6.557
NC_035105.1	35986084	.	T	A	.	.	MAF_INRAE=5.833
NC_035105.1	35986123	.	T	C	.	.	MAF_INRAE=48.101;MAF_USDA=30.588
NC_035105.1	35986141	.	A	G	.	.	MAF_INRAE=16.456;MAF_USDA=6.471
NC_035105.1	35986142	.	A	C	.	.	MAF_INRAE=5.833
NC_035105.1	35986146	.	T	A	.	.	MAF_USDA=1.639
NC_035105.1	35986329	.	C	A	.	.	MAF_INRAE=48.101;MAF_USDA=28.824
NC_035105.1	35986376	.	G	A	.	.	MAF_INRAE=5.833
NC_035105.1	35986396	.	C	G	.	.	MAF_USDA=10.0
NC_035105.1	35986410	.	G	C	.	.	MAF_INRAE=24.684;MAF_USDA=15.294
NC_035105.1	35986413	.	T	C	.	.	MAF_INRAE=10.833;MAF_USDA=1.639
NC_035105.1	35986524	.	G	T	.	.	MAF_INRAE=27.215;MAF_USDA=9.412
NC_035105.1	35986529	.	T	G	.	.	MAF_INRAE=5.833
NC_035105.1	35986560	.	A	G	.	.	MAF_USDA=10.588
NC_035105.1	35986584	.	T	G	.	.	MAF_USDA=2.459
NC_035105.1	35986720	.	C	A	.	.	MAF_INRAE=21.053;MAF_USDA=24.118
NC_035105.1	35986723	.	G	A	.	.	MAF_INRAE=26.667
NC_035105.1	35986753	.	T	C	.	.	MAF_INRAE=18.987;MAF_USDA=27.647
NC_035105.1	35986775	.	T	A	.	.	MAF_INRAE=5.263;MAF_USDA=1.639
NC_035105.1	35986942	.	A	C	.	.	MAF_INRAE=43.671;MAF_USDA=31.148
NC_035105.1	35986959	.	G	A	.	.	MAF_INRAE=27.215;MAF_USDA=13.529
NC_035105.1	35986969	.	T	G	.	.	MAF_INRAE=43.671;MAF_USDA=26.471
NC_035105.1	35987098	.	G	C	.	.	MAF_INRAE=15.19;MAF_USDA=43.75
NC_035105.1	35987342	.	G	A	.	.	MAF_INRAE=27.215;MAF_USDA=4.918
NC_035105.1	35987386	.	G	A	.	.	MAF_USDA=4.098
NC_035105.1	35987392	.	C	G	.	.	MAF_USDA=2.941
NC_035105.1	35987434	.	A	G	.	.	MAF_USDA=13.934
NC_035105.1	35987558	.	T	C	.	.	MAF_INRAE=1.667;MAF_USDA=2.459
NC_035105.1	35987696	.	C	A	.	.	MAF_INRAE=20.0;MAF_USDA=2.941
NC_035105.1	35987800	.	C	G	.	.	MAF_USDA=1.639
NC_035105.1	35987801	.	G	A	.	.	MAF_INRAE=7.595;MAF_USDA=18.824
NC_035105.1	35987819	.	G	A	.	.	MAF_INRAE=27.848;MAF_USDA=9.836
NC_035105.1	35987830	.	C	A	.	.	MAF_INRAE=27.848;MAF_USDA=9.836
NC_035105.1	35987855	.	T	C	.	.	MAF_USDA=4.098
NC_035105.1	35987874	.	G	C	.	.	MAF_USDA=2.459
NC_035105.1	35988055	.	A	G	.	.	MAF_INRAE=42.105;MAF_USDA=9.836
NC_035105.1	35991025	.	G	T	.	.	MAF_USDA=4.918
NC_035105.1	35991039	.	G	T	.	.	MAF_USDA=5.738
NC_035105.1	35991079	.	T	C	.	.	MAF_USDA=44.118
NC_035105.1	35991113	.	T	C	.	.	MAF_USDA=4.098
NC_035105.1	35991130	.	G	T	.	.	MAF_USDA=4.098
NC_035105.1	35991153	.	T	C	.	.	MAF_USDA=12.295
NC_035105.1	35991157	.	T	A	.	.	MAF_USDA=3.279
NC_035105.1	35991240	.	T	A	.	.	MAF_INRAE=47.368;MAF_USDA=36.471
NC_035105.1	35991308	.	C	A	.	.	MAF_INRAE=20.833;MAF_USDA=14.706
NC_035105.1	35991537	.	A	T	.	.	MAF_USDA=8.235
NC_035105.1	35993793	.	T	A	.	.	MAF_INRAE=21.053;MAF_USDA=28.235
NC_035105.1	35993823	.	G	C	.	.	MAF_INRAE=21.053;MAF_USDA=27.059
NC_035105.1	35993840	.	G	A	.	.	MAF_INRAE=21.053;MAF_USDA=27.647
NC_035105.1	35993901	.	C	A	.	.	MAF_USDA=29.412
NC_035105.1	35993902	.	G	C	.	.	MAF_USDA=27.647
NC_035105.1	35993903	.	T	C	.	.	MAF_USDA=27.647
NC_035105.1	35993940	.	C	T	.	.	MAF_USDA=4.098
NC_035105.1	35993945	.	T	A	.	.	MAF_INRAE=35.443;MAF_USDA=28.235
NC_035105.1	35994017	.	T	A	.	.	MAF_USDA=4.918
NC_035105.1	35994106	.	G	T	.	.	MAF_USDA=1.639
NC_035105.1	35994109	.	A	G	.	.	MAF_INRAE=34.81;MAF_USDA=32.353
NC_035105.1	35994134	.	C	T	.	.	MAF_INRAE=36.709;MAF_USDA=28.235
NC_035105.1	35994135	.	A	G	.	.	MAF_INRAE=41.667;MAF_USDA=28.235
NC_035105.1	35994273	.	C	T	.	.	MAF_USDA=2.459
NC_035105.1	35994321	.	G	A	.	.	MAF_USDA=4.706
NC_035105.1	35994345	.	G	T	.	.	MAF_INRAE=48.734;MAF_USDA=42.941
NC_035105.1	35994451	.	G	A	.	.	MAF_INRAE=48.101;MAF_USDA=43.529
NC_035105.1	35994547	.	A	C	.	.	MAF_INRAE=47.368;MAF_USDA=44.118
NC_035105.1	35994615	.	T	G	.	.	MAF_INRAE=47.368;MAF_USDA=41.765
NC_035105.1	35994648	.	C	T	.	.	MAF_INRAE=20.0;MAF_USDA=2.941
NC_035105.1	35994666	.	T	G	.	.	MAF_INRAE=31.579
NC_035105.1	35994695	.	G	A	.	.	MAF_USDA=9.016
NC_035105.1	35994760	.	C	A	.	.	MAF_INRAE=1.667;MAF_USDA=39.583
NC_035105.1	35994761	.	C	T	.	.	MAF_INRAE=1.667;MAF_USDA=39.583
NC_035105.1	35994819	.	TACATGG	TACATGA	.	.	MAF_USDA=4.167
NC_035105.1	35994867	.	A	T	.	.	MAF_USDA=4.098
NC_035105.1	35994894	.	T	C	.	.	MAF_USDA=4.098
NC_035105.1	35995090	.	G	A	.	.	MAF_INRAE=27.5;MAF_USDA=17.059
NC_035105.1	35995101	.	G	A	.	.	MAF_INRAE=41.772;MAF_USDA=22.353
NC_035105.1	35995150	.	T	A	.	.	MAF_INRAE=42.405;MAF_USDA=35.882
NC_035105.1	35995154	.	T	C	.	.	MAF_INRAE=39.167;MAF_USDA=35.882
NC_035105.1	35995367	.	G	C	.	.	MAF_INRAE=5.833
NC_035105.1	35995390	.	C	T	.	.	MAF_INRAE=28.481;MAF_USDA=16.471
NC_035105.1	35995391	.	T	C	.	.	MAF_INRAE=22.5;MAF_USDA=16.471
NC_035105.1	35995401	.	A	G	.	.	MAF_INRAE=25.316;MAF_USDA=5.294
NC_035105.1	35995410	.	T	A	.	.	MAF_INRAE=15.823;MAF_USDA=7.059
NC_035105.1	35995444	.	C	T	.	.	MAF_INRAE=20.886;MAF_USDA=5.294
NC_035105.1	35995454	.	C	G	.	.	MAF_INRAE=20.886;MAF_USDA=5.294
NC_035105.1	35995478	.	G	C	.	.	MAF_INRAE=42.405;MAF_USDA=26.471
NC_035105.1	35995513	.	G	A	.	.	MAF_INRAE=34.177;MAF_USDA=32.941
NC_035105.1	35995624	.	G	A	.	.	MAF_INRAE=24.167;MAF_USDA=32.941
NC_035105.1	35995641	.	G	C	.	.	MAF_INRAE=24.167;MAF_USDA=34.118
NC_035105.1	35995654	.	T	C	.	.	MAF_INRAE=20.886;MAF_USDA=14.583
NC_035105.1	35995784	.	T	G	.	.	MAF_USDA=4.098
NC_035105.1	35995790	.	A	G	.	.	MAF_USDA=1.639
NC_035105.1	35995830	.	T	C	.	.	MAF_INRAE=20.886;MAF_USDA=5.294
NC_035105.1	35995947	.	A	G	.	.	MAF_INRAE=36.076;MAF_USDA=10.588
NC_035105.1	35996017	.	G	C	.	.	MAF_USDA=2.459
NC_035105.1	35996066	.	T	C	.	.	MAF_INRAE=5.263;MAF_USDA=18.852
NC_035105.1	35996143	.	A	G	.	.	MAF_INRAE=36.709;MAF_USDA=8.824
NC_035105.1	35996223	.	A	G	.	.	MAF_INRAE=28.481;MAF_USDA=18.824
NC_035105.1	35996231	.	G	T	.	.	MAF_USDA=2.459
NC_035105.1	35996245	.	G	T	.	.	MAF_USDA=3.279
NC_035105.1	35996273	.	G	C	.	.	MAF_INRAE=20.253;MAF_USDA=4.098
NC_035105.1	35996293	.	G	T	.	.	MAF_INRAE=15.19;MAF_USDA=3.529
NC_035105.1	35996296	.	C	T	.	.	MAF_INRAE=5.833
NC_035105.1	35996308	.	T	A	.	.	MAF_USDA=2.941
NC_035105.1	35996353	.	T	C	.	.	MAF_INRAE=28.481;MAF_USDA=18.824
NC_035105.1	35996364	.	G	A	.	.	MAF_USDA=4.098
NC_035105.1	35996391	.	T	A	.	.	MAF_USDA=1.639
NC_035105.1	35996397	.	C	T	.	.	MAF_USDA=16.471
NC_035105.1	35996421	.	C	G	.	.	MAF_INRAE=5.263;MAF_USDA=5.738
NC_035105.1	35996437	.	A	G	.	.	MAF_USDA=1.639
NC_035105.1	35996445	.	G	A	.	.	MAF_INRAE=5.833
NC_035105.1	35996487	.	T	G	.	.	MAF_USDA=1.765
NC_035105.1	35996681	.	T	A	.	.	MAF_USDA=3.279
NC_035105.1	35996692	.	A	G	.	.	MAF_INRAE=27.848;MAF_USDA=17.059
NC_035105.1	35996703	.	A	C	.	.	MAF_INRAE=6.329;MAF_USDA=5.882
NC_035105.1	35996714	.	A	C	.	.	MAF_INRAE=20.253
NC_035105.1	35996740	.	C	A	.	.	MAF_INRAE=48.101;MAF_USDA=31.765
NC_035105.1	35996758	.	C	G	.	.	MAF_INRAE=22.152;MAF_USDA=11.765
NC_035105.1	35996827	.	T	C	.	.	MAF_USDA=1.639
NC_035105.1	35996868	.	G	A	.	.	MAF_USDA=4.918
NC_035105.1	35996883	.	G	A	.	.	MAF_INRAE=43.038;MAF_USDA=39.583
NC_035105.1	35996904	.	C	T	.	.	MAF_USDA=4.098
NC_035105.1	35996907	.	G	C	.	.	MAF_INRAE=21.519;MAF_USDA=44.706
NC_035105.1	35996976	.	A	T	.	.	MAF_USDA=14.583
NC_035105.1	35996980	.	G	T	.	.	MAF_INRAE=25.0;MAF_USDA=14.583
NC_035105.1	35997056	.	C	T	.	.	MAF_INRAE=25.0
NC_035105.1	35997073	.	A	G	.	.	MAF_USDA=6.471
NC_035105.1	35997111	.	T	C	.	.	MAF_INRAE=6.329;MAF_USDA=4.918
NC_035105.1	35997171	.	A	G	.	.	MAF_USDA=4.918
NC_035105.1	35997180	.	A	G	.	.	MAF_USDA=3.279
NC_035105.1	35997200	.	C	T	.	.	MAF_INRAE=5.833
NC_035105.1	35997259	.	A	C	.	.	MAF_INRAE=50.0;MAF_USDA=34.118
NC_035105.1	35997273	.	T	C	.	.	MAF_INRAE=6.329;MAF_USDA=3.279
NC_035105.1	35997327	.	G	T	.	.	MAF_INRAE=35.443;MAF_USDA=20.0
NC_035105.1	35997337	.	C	T	.	.	MAF_USDA=4.918
NC_035105.1	35997338	.	A	T	.	.	MAF_USDA=5.738
NC_035105.1	35997347	.	A	G	.	.	MAF_USDA=3.279
NC_035105.1	35997363	.	C	T	.	.	MAF_USDA=6.557
NC_035105.1	35997393	.	A	T	.	.	MAF_USDA=8.235
NC_035105.1	35997405	.	C	T	.	.	MAF_USDA=2.459
NC_035105.1	35997449	.	G	C	.	.	MAF_USDA=6.25
NC_035105.1	35997473	.	T	G	.	.	MAF_USDA=3.279
NC_035105.1	35997477	.	A	T	.	.	MAF_INRAE=7.595;MAF_USDA=11.765
NC_035105.1	35997598	.	C	T	.	.	MAF_INRAE=22.152;MAF_USDA=22.941
NC_035105.1	35997603	.	C	T	.	.	MAF_INRAE=28.481;MAF_USDA=19.412
NC_035105.1	35997641	.	C	T	.	.	MAF_INRAE=20.253;MAF_USDA=5.294
NC_035105.1	35997658	.	A	G	.	.	MAF_INRAE=5.263;MAF_USDA=1.639
NC_035105.1	35997664	.	A	G	.	.	MAF_INRAE=24.167;MAF_USDA=6.25
NC_035105.1	35997676	.	C	T	.	.	MAF_INRAE=29.747;MAF_USDA=24.706
NC_035105.1	35997707	.	C	G	.	.	MAF_INRAE=1.667;MAF_USDA=7.059
NC_035105.1	35997799	.	G	A	.	.	MAF_INRAE=5.263;MAF_USDA=6.471
NC_035105.1	35997831	.	G	T	.	.	MAF_USDA=3.279
NC_035105.1	35997972	.	T	A	.	.	MAF_USDA=43.75
NC_035105.1	35997973	.	T	A	.	.	MAF_USDA=16.667
NC_035105.1	35997982	.	G	A	.	.	MAF_INRAE=20.886;MAF_USDA=14.583
NC_035105.1	35997997	.	T	G	.	.	MAF_INRAE=46.203;MAF_USDA=36.471
NC_035105.1	35997998	.	A	G	.	.	MAF_USDA=1.639
NC_035105.1	35998055	.	T	G	.	.	MAF_USDA=14.583
NC_035105.1	35998063	.	C	T	.	.	MAF_USDA=5.738
NC_035105.1	35998068	.	C	A	.	.	MAF_USDA=1.639
NC_035105.1	35998182	.	A	C	.	.	MAF_USDA=3.279
NC_035105.1	35998224	.	A	G	.	.	MAF_USDA=1.639
NC_035105.1	35998231	.	T	G	.	.	MAF_USDA=4.706
NC_035105.1	35998236	.	G	A	.	.	MAF_INRAE=3.165;MAF_USDA=11.765
NC_035105.1	35998243	.	C	A	.	.	MAF_INRAE=3.165;MAF_USDA=22.941
NC_035105.1	35998265	.	G	T	.	.	MAF_USDA=1.639
NC_035105.1	35998318	.	A	G	.	.	MAF_USDA=3.279
NC_035105.1	35998342	.	A	G	.	.	MAF_USDA=3.279
NC_035105.1	35998397	.	T	G	.	.	MAF_USDA=2.459
NC_035105.1	35998458	.	C	T	.	.	MAF_USDA=5.294
NC_035105.1	35998483	.	A	T	.	.	MAF_INRAE=27.848;MAF_USDA=16.471
NC_035105.1	35998496	.	A	G	.	.	MAF_USDA=3.279
NC_035105.1	35998541	.	C	G	.	.	MAF_INRAE=28.481;MAF_USDA=16.471
NC_035105.1	35998596	.	C	G	.	.	MAF_INRAE=20.886;MAF_USDA=14.583
NC_035105.1	35998602	.	A	G	.	.	MAF_USDA=2.941
NC_035105.1	35998604	.	C	T	.	.	MAF_INRAE=5.833
NC_035105.1	35998616	.	C	T	.	.	MAF_USDA=3.279
NC_035105.1	35998650	.	C	T	.	.	MAF_USDA=4.098
NC_035105.1	35998662	.	A	T	.	.	MAF_INRAE=23.333;MAF_USDA=15.882
NC_035105.1	35998678	.	A	C	.	.	MAF_INRAE=4.167
NC_035105.1	35998692	.	T	C	.	.	MAF_INRAE=21.519;MAF_USDA=5.294
NC_035105.1	35998699	.	C	T	.	.	MAF_USDA=1.639
NC_035105.1	35998712	.	A	T	.	.	MAF_USDA=1.639
NC_035105.1	35998719	.	A	G	.	.	MAF_INRAE=3.333;MAF_USDA=1.639
NC_035105.1	35998721	.	G	A	.	.	MAF_INRAE=3.333;MAF_USDA=11.176
NC_035105.1	35998722	.	G	A	.	.	MAF_USDA=5.738
NC_035105.1	35998728	.	C	T	.	.	MAF_INRAE=2.5
NC_035105.1	35998730	.	C	A	.	.	MAF_INRAE=2.5
NC_035105.1	35998731	.	A	C	.	.	MAF_INRAE=2.5
NC_035105.1	35998735	.	T	C	.	.	MAF_INRAE=2.5
NC_035105.1	35998737	.	T	C	.	.	MAF_USDA=3.279
NC_035105.1	35998769	.	A	G	.	.	MAF_USDA=13.529
NC_035105.1	35998781	.	G	A	.	.	MAF_USDA=16.471
NC_035105.1	35998805	.	A	T	.	.	MAF_USDA=6.25
NC_035105.1	35998859	.	A	G	.	.	MAF_USDA=4.918
NC_035105.1	35998864	.	G	T	.	.	MAF_USDA=10.0
NC_035105.1	35998884	.	T	C	.	.	MAF_USDA=3.279
NC_035105.1	35998902	.	T	C	.	.	MAF_USDA=3.279
NC_035105.1	35998914	.	T	A	.	.	MAF_USDA=25.294
NC_035105.1	35998924	.	A	G	.	.	MAF_USDA=1.639
NC_035105.1	35998974	.	G	T	.	.	MAF_INRAE=20.253;MAF_USDA=7.738
NC_035105.1	35999021	.	T	A	.	.	MAF_USDA=6.024
NC_035105.1	35999031	.	T	C	.	.	MAF_INRAE=6.667
NC_035105.1	35999043	.	A	G	.	.	MAF_INRAE=42.105;MAF_USDA=8.333
NC_035105.1	35999046	.	T	G	.	.	MAF_USDA=10.714
NC_035105.1	35999060	.	T	C	.	.	MAF_INRAE=6.962;MAF_USDA=33.333
NC_035105.1	35999069	.	G	A	.	.	MAF_USDA=17.5
NC_035105.1	35999087	.	C	G	.	.	MAF_INRAE=42.105;MAF_USDA=6.25
NC_035105.1	35999090	.	C	T	.	.	MAF_USDA=4.167
NC_035105.1	35999117	.	C	T	.	.	MAF_INRAE=21.053;MAF_USDA=5.357
NC_035105.1	35999137	.	A	G	.	.	MAF_INRAE=5.263;MAF_USDA=5.357
NC_035105.1	35999176	.	A	T	.	.	MAF_INRAE=1.667;MAF_USDA=8.235
NC_035105.1	35999197	.	G	T	.	.	MAF_USDA=10.588
NC_035105.1	35999227	.	G	T	.	.	MAF_INRAE=5.833;MAF_USDA=14.118
NC_035105.1	35999231	.	T	A	.	.	MAF_INRAE=10.833;MAF_USDA=4.118
NC_035105.1	35999259	.	A	C	.	.	MAF_USDA=2.459
NC_035105.1	35999263	.	T	G	.	.	MAF_INRAE=26.316;MAF_USDA=10.588
NC_035105.1	35999270	.	T	C	.	.	MAF_INRAE=25.0;MAF_USDA=4.706
NC_035105.1	35999321	.	C	A	.	.	MAF_INRAE=1.667;MAF_USDA=6.471
NC_035105.1	35999370	.	G	A	.	.	MAF_INRAE=5.833
NC_035105.1	35999371	.	G	A	.	.	MAF_INRAE=5.833
NC_035105.1	35999422	.	A	G	.	.	MAF_INRAE=20.253;MAF_USDA=5.882
NC_035105.1	35999456	.	C	T	.	.	MAF_USDA=4.098
NC_035105.1	35999457	.	G	A	.	.	MAF_USDA=4.098
NC_035105.1	35999467	.	A	G	.	.	MAF_INRAE=5.833;MAF_USDA=4.098
NC_035105.1	35999477	.	C	T	.	.	MAF_USDA=4.098
NC_035105.1	35999481	.	C	T	.	.	MAF_USDA=1.765
NC_035105.1	35999552	.	C	T	.	.	MAF_USDA=2.459
NC_035105.1	35999635	.	C	G	.	.	MAF_USDA=1.639
NC_035105.1	35999647	.	G	A	.	.	MAF_USDA=9.836
NC_035105.1	35999648	.	T	A	.	.	MAF_INRAE=5.833
NC_035105.1	35999726	.	C	T	.	.	MAF_INRAE=42.405;MAF_USDA=18.824
NC_035105.1	35999809	.	A	G	.	.	MAF_USDA=1.639
NC_035105.1	35999827	.	G	T	.	.	MAF_USDA=10.588
NC_035105.1	35999829	.	G	T	.	.	MAF_USDA=3.279
NC_035105.1	35999852	.	G	A	.	.	MAF_USDA=2.459
NC_035105.1	35999889	.	C	G	.	.	MAF_USDA=4.098
NC_035105.1	35999890	.	C	G	.	.	MAF_USDA=5.294
NC_035105.1	35999932	.	T	G	.	.	MAF_USDA=2.941
NC_035105.1	35999999	.	C	A	.	.	MAF_INRAE=3.797;MAF_USDA=21.765
NC_035105.1	36000017	.	C	T	.	.	MAF_INRAE=45.57;MAF_USDA=25.0
NC_035105.1	36000027	.	A	G	.	.	MAF_USDA=5.833
NC_035105.1	36000041	.	C	T	.	.	MAF_USDA=1.667
NC_035105.1	36000058	.	A	C	.	.	MAF_INRAE=4.167;MAF_USDA=9.524
NC_035105.1	36000065	.	T	G	.	.	MAF_INRAE=49.367;MAF_USDA=47.024
NC_035105.1	36000090	.	C	T	.	.	MAF_USDA=14.583
NC_035105.1	36000091	.	A	T	.	.	MAF_USDA=14.583
NC_035105.1	36000096	.	T	C	.	.	MAF_INRAE=46.203;MAF_USDA=47.059
NC_035105.1	36000138	.	G	A	.	.	MAF_INRAE=5.263;MAF_USDA=4.706
NC_035105.1	36000144	.	G	A	.	.	MAF_INRAE=44.937;MAF_USDA=25.294
NC_035105.1	36000161	.	C	T	.	.	MAF_USDA=5.882
NC_035105.1	36000163	.	G	A	.	.	MAF_USDA=1.639
NC_035105.1	36000174	.	T	C	.	.	MAF_USDA=2.459
NC_035105.1	36000205	.	C	T	.	.	MAF_USDA=4.706
NC_035105.1	36000207	.	T	G	.	.	MAF_USDA=2.459
NC_035105.1	36000224	.	G	A	.	.	MAF_USDA=8.197
NC_035105.1	36000272	.	G	T	.	.	MAF_USDA=6.667
NC_035105.1	36000283	.	G	A	.	.	MAF_INRAE=5.833
NC_035105.1	36000300	.	C	T	.	.	MAF_INRAE=46.835;MAF_USDA=48.235
NC_035105.1	36000306	.	G	T	.	.	MAF_INRAE=5.833
NC_035105.1	36000331	.	T	G	.	.	MAF_INRAE=2.5;MAF_USDA=39.583
NC_035105.1	36000334	.	T	C	.	.	MAF_USDA=3.279
NC_035105.1	36000377	.	C	T	.	.	MAF_INRAE=1.667;MAF_USDA=6.471
NC_035105.1	36000397	.	C	T	.	.	MAF_INRAE=15.19;MAF_USDA=3.529
NC_035105.1	36000426	.	A	G	.	.	MAF_USDA=6.557
NC_035105.1	36000432	.	G	C	.	.	MAF_USDA=5.738
NC_035105.1	36000491	.	A	C	.	.	MAF_USDA=2.542
NC_035105.1	36000537	.	A	G	.	.	MAF_USDA=4.098
NC_035105.1	36000543	.	G	A	.	.	MAF_USDA=1.639
NC_035105.1	36000563	.	T	A	.	.	MAF_USDA=4.918
NC_035105.1	36000573	.	G	A	.	.	MAF_USDA=1.639
NC_035105.1	36000662	.	T	C	.	.	MAF_USDA=1.639
NC_035105.1	36000683	.	A	G	.	.	MAF_USDA=3.279
NC_035105.1	36000706	.	A	C	.	.	MAF_USDA=3.529
NC_035105.1	36000719	.	G	A	.	.	MAF_INRAE=5.263;MAF_USDA=21.311
NC_035105.1	36000744	.	A	C	.	.	MAF_INRAE=45.57;MAF_USDA=34.706
NC_035105.1	36000749	.	T	A	.	.	MAF_USDA=4.706
NC_035105.1	36000795	.	T	C	.	.	MAF_INRAE=1.667
NC_035105.1	36000814	.	A	G	.	.	MAF_USDA=1.639
NC_035105.1	36000837	.	G	T	.	.	MAF_INRAE=26.316;MAF_USDA=25.882
NC_035105.1	36000913	.	A	T	.	.	MAF_USDA=1.639
NC_035105.1	36000916	.	T	G	.	.	MAF_USDA=2.459
NC_035105.1	36000945	.	A	G	.	.	MAF_USDA=7.059
NC_035105.1	36000991	.	C	T	.	.	MAF_USDA=3.279
NC_035105.1	36001019	.	C	T	.	.	MAF_INRAE=20.253;MAF_USDA=7.377
NC_035105.1	36001129	.	G	A	.	.	MAF_USDA=7.647
NC_035105.1	36001153	.	T	C	.	.	MAF_USDA=4.918
NC_035105.1	36001203	.	T	C	.	.	MAF_INRAE=5.263
NC_035105.1	36001217	.	A	G	.	.	MAF_USDA=10.417
NC_035105.1	36001218	.	A	G	.	.	MAF_USDA=10.417
NC_035105.1	36001221	.	A	C	.	.	MAF_INRAE=45.57;MAF_USDA=22.917
NC_035105.1	36001233	.	C	A	.	.	MAF_USDA=4.918
NC_035105.1	36001244	.	G	A	.	.	MAF_USDA=5.738
NC_035105.1	36001316	.	C	A	.	.	MAF_INRAE=5.833
NC_035105.1	36001361	.	A	C	.	.	MAF_USDA=5.738
NC_035105.1	36001364	.	C	G	.	.	MAF_USDA=1.639
NC_035105.1	36001382	.	T	A	.	.	MAF_USDA=4.098
NC_035105.1	36001430	.	C	T	.	.	MAF_USDA=3.529
NC_035105.1	36001507	.	G	T	.	.	MAF_INRAE=20.833;MAF_USDA=14.583
NC_035105.1	36001565	.	G	C	.	.	MAF_INRAE=5.263
NC_035105.1	36001583	.	A	G	.	.	MAF_INRAE=5.833
NC_035105.1	36001624	.	C	G	.	.	MAF_INRAE=49.367;MAF_USDA=22.619
NC_035105.1	36001628	.	T	C	.	.	MAF_USDA=5.833
NC_035105.1	36001659	.	C	T	.	.	MAF_USDA=1.667
NC_035105.1	36001671	.	G	A	.	.	MAF_INRAE=10.833;MAF_USDA=1.765
NC_035105.1	36001672	.	G	C	.	.	MAF_INRAE=10.833;MAF_USDA=1.765
NC_035105.1	36001720	.	C	G	.	.	MAF_USDA=4.098
NC_035105.1	36001725	.	G	A	.	.	MAF_INRAE=32.278;MAF_USDA=33.529
NC_035105.1	36001753	.	G	T	.	.	MAF_INRAE=5.833
NC_035105.1	36001754	.	C	T	.	.	MAF_INRAE=5.833
NC_035105.1	36001795	.	A	G	.	.	MAF_INRAE=50.0;MAF_USDA=25.294
NC_035105.1	36001898	.	T	G	.	.	MAF_INRAE=45.57;MAF_USDA=26.471
NC_035105.1	36001973	.	A	C	.	.	MAF_INRAE=28.481;MAF_USDA=38.235
NC_035105.1	36002023	.	C	A	.	.	MAF_INRAE=45.57;MAF_USDA=25.882
NC_035105.1	36002036	.	T	C	.	.	MAF_USDA=2.459
NC_035105.1	36002064	.	G	T	.	.	MAF_USDA=10.0
NC_035105.1	36002115	.	T	G	.	.	MAF_USDA=7.647
NC_035105.1	36002133	.	G	T	.	.	MAF_INRAE=26.316;MAF_USDA=20.588
NC_035105.1	36002144	.	T	C	.	.	MAF_INRAE=23.333;MAF_USDA=5.294
NC_035105.1	36002149	.	A	C	.	.	MAF_USDA=7.647
NC_035105.1	36002223	.	G	A	.	.	MAF_INRAE=5.263;MAF_USDA=18.033
NC_035105.1	36002261	.	A	G	.	.	MAF_USDA=31.25
NC_035105.1	36002289	.	T	C	.	.	MAF_USDA=30.0
NC_035105.1	36002290	.	C	T	.	.	MAF_USDA=4.098
NC_035105.1	36002293	.	G	A	.	.	MAF_USDA=8.824
NC_035105.1	36002301	.	G	A	.	.	MAF_USDA=10.588
NC_035105.1	36002309	.	T	C	.	.	MAF_USDA=14.118
NC_035105.1	36002321	.	G	A	.	.	MAF_INRAE=50.0;MAF_USDA=27.647
NC_035105.1	36002340	.	C	T	.	.	MAF_USDA=45.833
NC_035105.1	36002425	.	A	G	.	.	MAF_USDA=3.279
NC_035105.1	36002495	.	T	C	.	.	MAF_INRAE=20.886;MAF_USDA=11.176
NC_035105.1	36002521	.	C	A	.	.	MAF_INRAE=5.833
NC_035105.1	36002616	.	C	T	.	.	MAF_INRAE=45.57;MAF_USDA=26.471
NC_035105.1	36002662	.	A	T	.	.	MAF_INRAE=5.263;MAF_USDA=4.918
NC_035105.1	36002696	.	G	A	.	.	MAF_INRAE=5.263
NC_035105.1	36002702	.	A	T	.	.	MAF_USDA=3.279
NC_035105.1	36002758	.	G	A	.	.	MAF_USDA=3.279
NC_035105.1	36002767	.	T	C	.	.	MAF_USDA=10.0
NC_035105.1	36002769	.	T	G	.	.	MAF_INRAE=49.367;MAF_USDA=25.882
NC_035105.1	36002808	.	G	T	.	.	MAF_INRAE=48.734;MAF_USDA=25.882
NC_035105.1	36002812	.	T	G	.	.	MAF_INRAE=40.833;MAF_USDA=25.882
NC_035105.1	36003006	.	G	C	.	.	MAF_USDA=3.279
NC_035105.1	36003157	.	G	A	.	.	MAF_USDA=10.656
NC_035105.1	36003166	.	T	C	.	.	MAF_INRAE=26.316;MAF_USDA=22.951
NC_035105.1	36003267	.	T	C	.	.	MAF_USDA=20.833
NC_035105.1	36003290	.	A	G	.	.	MAF_USDA=1.667
NC_035105.1	36003292	.	T	A	.	.	MAF_USDA=26.786
NC_035105.1	36003293	.	T	C	.	.	MAF_USDA=5.0
NC_035105.1	36003463	.	A	C	.	.	MAF_USDA=1.639
NC_035105.1	36003468	.	G	A	.	.	MAF_INRAE=27.848;MAF_USDA=3.529
NC_035105.1	36003473	.	T	C	.	.	MAF_INRAE=5.263;MAF_USDA=17.213
NC_035105.1	36003489	.	C	T	.	.	MAF_USDA=4.098
NC_035105.1	36003608	.	A	C	.	.	MAF_INRAE=30.38;MAF_USDA=14.583
NC_035105.1	36003614	.	G	T	.	.	MAF_INRAE=50.0;MAF_USDA=22.917
NC_035105.1	36003648	.	G	A	.	.	MAF_INRAE=50.0;MAF_USDA=25.882
NC_035105.1	36003726	.	C	G	.	.	MAF_USDA=2.459
NC_035105.1	36003755	.	C	T	.	.	MAF_USDA=5.882
NC_035105.1	36003780	.	C	T	.	.	MAF_INRAE=50.0;MAF_USDA=26.471
NC_035105.1	36003808	.	T	G	.	.	MAF_INRAE=50.0;MAF_USDA=30.0
NC_035105.1	36003857	.	C	T	.	.	MAF_INRAE=50.0;MAF_USDA=27.059
NC_035105.1	36003975	.	T	G	.	.	MAF_INRAE=5.833
NC_035105.1	36003984	.	A	C	.	.	MAF_INRAE=26.316
NC_035105.1	36003985	.	T	G	.	.	MAF_INRAE=42.5;MAF_USDA=47.059
NC_035105.1	36004024	.	T	C	.	.	MAF_USDA=1.667
NC_035105.1	36004042	.	T	G	.	.	MAF_USDA=5.833
NC_035105.1	36004053	.	A	T	.	.	MAF_INRAE=7.595;MAF_USDA=25.0
NC_035105.1	36004088	.	T	G	.	.	MAF_INRAE=49.367;MAF_USDA=31.176
NC_035105.1	36004110	.	G	A	.	.	MAF_INRAE=45.57;MAF_USDA=26.471
NC_035105.1	36004154	.	T	A	.	.	MAF_INRAE=44.937;MAF_USDA=25.294
NC_035105.1	36004358	.	T	C	.	.	MAF_USDA=4.918
NC_035105.1	36004365	.	A	C	.	.	MAF_USDA=2.459
NC_035105.1	36004429	.	T	G	.	.	MAF_INRAE=5.263
NC_035105.1	36004453	.	G	T	.	.	MAF_INRAE=29.747;MAF_USDA=14.583
NC_035105.1	36004456	.	G	A	.	.	MAF_INRAE=5.263
NC_035105.1	36004466	.	T	A	.	.	MAF_INRAE=44.937;MAF_USDA=27.049
NC_035105.1	36004514	.	T	A	.	.	MAF_INRAE=5.833
NC_035105.1	36004605	.	T	C	.	.	MAF_INRAE=5.833
NC_035105.1	36004696	.	G	T	.	.	MAF_INRAE=5.833
NC_035105.1	36004697	.	G	T	.	.	MAF_INRAE=5.833
NC_035105.1	36004739	.	G	A	.	.	MAF_INRAE=10.833
NC_035105.1	36004770	.	G	C	.	.	MAF_USDA=4.098
NC_035105.1	36004776	.	G	A	.	.	MAF_USDA=2.459
NC_035105.1	36004797	.	C	T	.	.	MAF_USDA=2.459
NC_035105.1	36004798	.	G	T	.	.	MAF_INRAE=20.886;MAF_USDA=5.294
NC_035105.1	36004839	.	G	T	.	.	MAF_USDA=5.294
NC_035105.1	36004855	.	T	G	.	.	MAF_INRAE=49.367
NC_035105.1	36004971	.	A	G	.	.	MAF_USDA=1.667
NC_035105.1	36004973	.	T	C	.	.	MAF_INRAE=25.833;MAF_USDA=10.714
NC_035105.1	36005135	.	G	C	.	.	MAF_INRAE=45.57;MAF_USDA=23.214
NC_035105.1	36005220	.	A	T	.	.	MAF_USDA=3.279
NC_035105.1	36005256	.	C	T	.	.	MAF_INRAE=1.667;MAF_USDA=6.471
NC_035105.1	36005257	.	T	G	.	.	MAF_INRAE=2.5;MAF_USDA=17.647
NC_035105.1	36005285	.	C	T	.	.	MAF_USDA=2.459
NC_035105.1	36005369	.	C	A	.	.	MAF_INRAE=8.861;MAF_USDA=2.459
NC_035105.1	36005457	.	T	A	.	.	MAF_USDA=5.833
NC_035105.1	36005591	.	G	T	.	.	MAF_INRAE=5.263
NC_035105.1	36005686	.	G	T	.	.	MAF_INRAE=29.747;MAF_USDA=23.529
NC_035105.1	36005725	.	A	G	.	.	MAF_USDA=2.459
NC_035105.1	36005767	.	G	T	.	.	MAF_INRAE=5.263;MAF_USDA=4.098
NC_035105.1	36005801	.	G	A	.	.	MAF_INRAE=29.747;MAF_USDA=5.294
NC_035105.1	36005811	.	C	T	.	.	MAF_USDA=1.639
NC_035105.1	36005886	.	C	T	.	.	MAF_USDA=10.588
NC_035105.1	36005914	.	C	A	.	.	MAF_INRAE=21.053
NC_035105.1	36005936	.	T	G	.	.	MAF_USDA=5.294
NC_035105.1	36005945	.	T	C	.	.	MAF_INRAE=5.263
NC_035105.1	36005946	.	G	A	.	.	MAF_USDA=14.583
NC_035105.1	36006043	.	T	A	.	.	MAF_INRAE=30.38;MAF_USDA=24.118
NC_035105.1	36006047	.	A	C	.	.	MAF_USDA=12.941
NC_035105.1	36006048	.	G	T	.	.	MAF_USDA=3.279
NC_035105.1	36006051	.	C	A	.	.	MAF_INRAE=5.263;MAF_USDA=9.836
NC_035105.1	36006190	.	C	T	.	.	MAF_USDA=1.639
NC_035105.1	36006268	.	A	T	.	.	MAF_INRAE=29.747
NC_035105.1	36006333	.	T	C	.	.	MAF_INRAE=7.5;MAF_USDA=18.75
NC_035105.1	36006561	.	A	G	.	.	MAF_USDA=2.459
NC_035105.1	36006581	.	A	G	.	.	MAF_USDA=5.738
NC_035105.1	36006659	.	G	A	.	.	MAF_USDA=4.098
NC_035105.1	36006693	.	G	T	.	.	MAF_USDA=1.639
NC_035105.1	36006996	.	A	C	.	.	MAF_USDA=2.459
NC_035105.1	36007044	.	A	C	.	.	MAF_INRAE=1.667;MAF_USDA=7.647
NC_035105.1	36007072	.	A	G	.	.	MAF_USDA=4.706
NC_035105.1	36007094	.	G	T	.	.	MAF_USDA=1.176
NC_035105.1	36007186	.	A	C	.	.	MAF_INRAE=29.747;MAF_USDA=14.706
NC_035105.1	36007192	.	G	T	.	.	MAF_INRAE=7.5;MAF_USDA=8.824
NC_035105.1	36007201	.	T	C	.	.	MAF_USDA=10.0
NC_035105.1	36007667	.	G	A	.	.	MAF_INRAE=29.114;MAF_USDA=11.176
NC_035105.1	36007797	.	C	T	.	.	MAF_USDA=1.639
NC_035105.1	36007824	.	T	A	.	.	MAF_USDA=19.412
NC_035105.1	36007825	.	G	C	.	.	MAF_USDA=19.412
NC_035105.1	36007887	.	T	C	.	.	MAF_INRAE=14.557;MAF_USDA=5.294
NC_035105.1	36007920	.	C	A	.	.	MAF_USDA=4.098
NC_035105.1	36007931	.	C	G	.	.	MAF_USDA=1.639
NC_035105.1	36007959	.	C	G	.	.	MAF_INRAE=7.5;MAF_USDA=9.412
NC_035105.1	36008027	.	A	G	.	.	MAF_USDA=5.738
NC_035105.1	36008034	.	A	G	.	.	MAF_USDA=4.118
NC_035105.1	36008084	.	C	T	.	.	MAF_USDA=5.738
NC_035105.1	36008186	.	C	T	.	.	MAF_USDA=10.0
NC_035105.1	36008202	.	C	T	.	.	MAF_INRAE=15.19;MAF_USDA=5.294
NC_035105.1	36008228	.	G	A	.	.	MAF_USDA=10.0
NC_035105.1	36008297	.	G	A	.	.	MAF_USDA=4.918
NC_035105.1	36008427	.	T	A	.	.	MAF_USDA=6.471
NC_035105.1	36008448	.	T	C	.	.	MAF_INRAE=5.833
NC_035105.1	36008489	.	G	T	.	.	MAF_INRAE=7.5;MAF_USDA=12.353
NC_035105.1	36008737	.	T	A	.	.	MAF_USDA=1.639
NC_035105.1	36008816	.	T	C	.	.	MAF_USDA=1.639
NC_035105.1	36008877	.	G	T	.	.	MAF_USDA=7.059
NC_035105.1	36009019	.	C	T	.	.	MAF_USDA=4.098
NC_035105.1	36009046	.	T	A	.	.	MAF_INRAE=29.747;MAF_USDA=10.588
NC_035105.1	36009113	.	C	T	.	.	MAF_USDA=4.918
NC_035105.1	36009134	.	T	C	.	.	MAF_USDA=1.639
NC_035105.1	36009155	.	T	C	.	.	MAF_USDA=8.197
NC_035105.1	36009254	.	G	T	.	.	MAF_USDA=4.918
NC_035105.1	36009291	.	C	T	.	.	MAF_USDA=5.738
NC_035105.1	36009322	.	A	C	.	.	MAF_USDA=7.377
NC_035105.1	36009341	.	C	T	.	.	MAF_INRAE=25.316;MAF_USDA=5.294
NC_035105.1	36009359	.	G	T	.	.	MAF_INRAE=15.19;MAF_USDA=5.294
NC_035105.1	36009377	.	A	T	.	.	MAF_USDA=2.459
NC_035105.1	36009420	.	T	C	.	.	MAF_USDA=5.738
NC_035105.1	36009430	.	G	A	.	.	MAF_INRAE=15.19;MAF_USDA=12.941
NC_035105.1	36009455	.	G	C	.	.	MAF_INRAE=7.5;MAF_USDA=8.824
NC_035105.1	36009456	.	C	A	.	.	MAF_INRAE=7.5;MAF_USDA=8.824
NC_035105.1	36009584	.	C	T	.	.	MAF_INRAE=25.316;MAF_USDA=5.294
NC_035105.1	36009593	.	G	A	.	.	MAF_INRAE=46.203;MAF_USDA=39.583
NC_035105.1	36009607	.	G	T	.	.	MAF_USDA=1.639
NC_035105.1	36009610	.	C	T	.	.	MAF_USDA=4.918
NC_035105.1	36009631	.	T	A	.	.	MAF_INRAE=15.19;MAF_USDA=8.333
NC_035105.1	36009646	.	G	A	.	.	MAF_USDA=5.738
NC_035105.1	36009665	.	C	G	.	.	MAF_USDA=4.918
NC_035105.1	36009669	.	C	A	.	.	MAF_USDA=4.918
NC_035105.1	36009674	.	G	A	.	.	MAF_USDA=4.918
NC_035105.1	36009701	.	G	A	.	.	MAF_USDA=5.738
NC_035105.1	36009748	.	C	T	.	.	MAF_USDA=3.279
NC_035105.1	36009791	.	G	C	.	.	MAF_USDA=18.235
NC_035105.1	36009832	.	T	C	.	.	MAF_USDA=4.098
NC_035105.1	36009858	.	C	T	.	.	MAF_USDA=10.0
NC_035105.1	36009885	.	T	A	.	.	MAF_USDA=4.098
NC_035105.1	36010029	.	C	T	.	.	MAF_INRAE=5.833
NC_035105.1	36010130	.	C	A	.	.	MAF_USDA=2.459
NC_035105.1	36010175	.	C	A	.	.	MAF_USDA=5.882
NC_035105.1	36010221	.	T	A	.	.	MAF_INRAE=15.19;MAF_USDA=3.529
NC_035105.1	36010265	.	C	A	.	.	MAF_INRAE=14.557;MAF_USDA=10.588
NC_035105.1	36010326	.	A	T	.	.	MAF_USDA=4.167
NC_035105.1	36010357	.	G	C	.	.	MAF_USDA=15.882
NC_035105.1	36010446	.	C	T	.	.	MAF_INRAE=17.722;MAF_USDA=4.118
NC_035105.1	36010484	.	C	A	.	.	MAF_USDA=1.639
NC_035105.1	36010485	.	A	T	.	.	MAF_USDA=1.639
NC_035105.1	36010602	.	A	T	.	.	MAF_USDA=1.639
NC_035105.1	36010627	.	A	C	.	.	MAF_USDA=1.639
NC_035105.1	36010629	.	T	G	.	.	MAF_INRAE=25.316;MAF_USDA=5.882
NC_035105.1	36010639	.	C	T	.	.	MAF_INRAE=30.0;MAF_USDA=11.31
NC_035105.1	36010640	.	C	G	.	.	MAF_INRAE=30.0;MAF_USDA=11.31
NC_035105.1	36010643	.	T	A	.	.	MAF_INRAE=5.833
NC_035105.1	36010650	.	T	A	.	.	MAF_USDA=2.5
NC_035105.1	36010665	.	T	G	.	.	MAF_USDA=22.892
NC_035105.1	36010733	.	A	T	.	.	MAF_INRAE=1.667
NC_035105.1	36010743	.	A	G	.	.	MAF_INRAE=1.667
NC_035105.1	36010793	.	A	C	.	.	MAF_USDA=5.294
NC_035105.1	36010797	.	A	G	.	.	MAF_INRAE=4.167;MAF_USDA=10.588
NC_035105.1	36010801	.	C	G	.	.	MAF_USDA=1.639
NC_035105.1	36010859	.	T	G	.	.	MAF_USDA=5.738
NC_035105.1	36010957	.	C	T	.	.	MAF_USDA=2.459
NC_035105.1	36010998	.	G	A	.	.	MAF_USDA=3.279
NC_035105.1	36010999	.	C	G	.	.	MAF_USDA=3.279
NC_035105.1	36011041	.	A	T	.	.	MAF_USDA=1.639
NC_035105.1	36011079	.	C	A	.	.	MAF_INRAE=5.833
NC_035105.1	36011090	.	G	A	.	.	MAF_USDA=2.941
NC_035105.1	36011132	.	G	A	.	.	MAF_INRAE=15.823;MAF_USDA=7.647
NC_035105.1	36011155	.	C	A	.	.	MAF_USDA=5.882
NC_035105.1	36011207	.	C	T	.	.	MAF_INRAE=20.0;MAF_USDA=2.353
NC_035105.1	36011231	.	G	A	.	.	MAF_INRAE=3.333;MAF_USDA=8.824
NC_035105.1	36011314	.	G	C	.	.	MAF_INRAE=16.456;MAF_USDA=8.197
NC_035105.1	36011405	.	T	A	.	.	MAF_USDA=1.639
NC_035105.1	36011515	.	C	A	.	.	MAF_USDA=10.119
NC_035105.1	36011554	.	G	A	.	.	MAF_USDA=1.667
NC_035105.1	36011588	.	A	T	.	.	MAF_USDA=16.667
NC_035105.1	36011610	.	G	T	.	.	MAF_USDA=10.241
NC_035105.1	36011722	.	G	A	.	.	MAF_USDA=14.583
NC_035105.1	36011729	.	T	A	.	.	MAF_USDA=2.459
NC_035105.1	36011730	.	C	T	.	.	MAF_USDA=4.098
NC_035105.1	36011750	.	C	A	.	.	MAF_USDA=6.25
NC_035105.1	36011819	.	G	T	.	.	MAF_USDA=6.25
NC_035105.1	36011826	.	AC	AA	.	.	MAF_USDA=25.0
NC_035105.1	36011827	.	C	A	.	.	MAF_INRAE=4.43
NC_035105.1	36011851	.	G	T	.	.	MAF_INRAE=15.19;MAF_USDA=12.353
NC_035105.1	36011882	.	T	C	.	.	MAF_INRAE=15.19;MAF_USDA=9.412
NC_035105.1	36011906	.	G	T	.	.	MAF_INRAE=5.263
NC_035105.1	36011961	.	A	C	.	.	MAF_INRAE=11.667
NC_035105.1	36012037	.	G	A	.	.	MAF_INRAE=31.579;MAF_USDA=13.529
NC_035105.1	36012083	.	C	T	.	.	MAF_INRAE=45.57;MAF_USDA=20.588
NC_035105.1	36012125	.	G	A	.	.	MAF_INRAE=45.57;MAF_USDA=23.214
NC_035105.1	36012162	.	C	T	.	.	MAF_INRAE=15.823;MAF_USDA=13.095
NC_035105.1	36012180	.	G	A	.	.	MAF_USDA=4.167
NC_035105.1	36012202	.	T	C	.	.	MAF_INRAE=1.667;MAF_USDA=14.118
NC_035105.1	36012274	.	C	A	.	.	MAF_INRAE=3.333;MAF_USDA=10.656
NC_035105.1	36012275	.	A	T	.	.	MAF_USDA=4.706
NC_035105.1	36012276	.	ATTT	ATTA	.	.	MAF_USDA=12.5
NC_035105.1	36012278	.	T	A	.	.	MAF_INRAE=44.937
NC_035105.1	36012279	.	T	A	.	.	MAF_INRAE=34.167;MAF_USDA=17.5
NC_035105.1	36012280	.	A	C	.	.	MAF_USDA=4.167
NC_035105.1	36012299	.	T	G	.	.	MAF_INRAE=49.367;MAF_USDA=38.235
NC_035105.1	36012338	.	T	A	.	.	MAF_USDA=5.882
NC_035105.1	36012342	.	G	C	.	.	MAF_USDA=4.706
NC_035105.1	36012383	.	G	A	.	.	MAF_USDA=5.882
NC_035105.1	36012468	.	G	T	.	.	MAF_INRAE=11.392;MAF_USDA=14.583
NC_035105.1	36012473	.	T	G	.	.	MAF_USDA=1.639
NC_035105.1	36012486	.	C	A	.	.	MAF_USDA=2.459
NC_035105.1	36012504	.	G	A	.	.	MAF_USDA=6.471
NC_035105.1	36012586	.	G	T	.	.	MAF_INRAE=5.263;MAF_USDA=6.25
NC_035105.1	36012627	.	G	T	.	.	MAF_INRAE=1.667;MAF_USDA=13.529
NC_035105.1	36012676	.	A	G	.	.	MAF_INRAE=6.667
NC_035105.1	36012698	.	T	G	.	.	MAF_USDA=1.639
NC_035105.1	36012723	.	G	T	.	.	MAF_INRAE=21.667;MAF_USDA=2.353
NC_035105.1	36012801	.	C	T	.	.	MAF_INRAE=47.5;MAF_USDA=7.059
NC_035105.1	36012854	.	T	C	.	.	MAF_INRAE=44.937;MAF_USDA=8.235
NC_035105.1	36012872	.	T	C	.	.	MAF_USDA=5.738
NC_035105.1	36012890	.	C	T	.	.	MAF_INRAE=15.789;MAF_USDA=14.583
NC_035105.1	36012907	.	T	A	.	.	MAF_INRAE=29.114;MAF_USDA=3.529
NC_035105.1	36012913	.	A	C	.	.	MAF_INRAE=44.937;MAF_USDA=8.235
NC_035105.1	36012919	.	A	T	.	.	MAF_INRAE=44.937;MAF_USDA=8.235
NC_035105.1	36012921	.	A	C	.	.	MAF_INRAE=47.5
NC_035105.1	36012932	.	A	T	.	.	MAF_INRAE=44.937;MAF_USDA=20.833
NC_035105.1	36012934	.	A	C	.	.	MAF_INRAE=47.5;MAF_USDA=11.176
NC_035105.1	36012938	.	T	C	.	.	MAF_INRAE=47.5;MAF_USDA=8.235
NC_035105.1	36012983	.	A	G	.	.	MAF_USDA=15.294
NC_035105.1	36013007	.	T	C	.	.	MAF_USDA=5.833
NC_035105.1	36013104	.	G	T	.	.	MAF_INRAE=15.823;MAF_USDA=14.583
NC_035105.1	36013115	.	T	A	.	.	MAF_INRAE=25.949;MAF_USDA=22.353
NC_035105.1	36013116	.	T	A	.	.	MAF_INRAE=34.167;MAF_USDA=40.588
NC_035105.1	36013117	.	A	T	.	.	MAF_USDA=6.471
NC_035105.1	36013145	.	A	T	.	.	MAF_USDA=4.167
NC_035105.1	36013148	.	G	A	.	.	MAF_INRAE=1.667;MAF_USDA=6.471
NC_035105.1	36013222	.	A	G	.	.	MAF_USDA=4.098
NC_035105.1	36013223	.	G	C	.	.	MAF_USDA=4.918
NC_035105.1	36013280	.	T	C	.	.	MAF_USDA=2.5
NC_035105.1	36013295	.	A	G	.	.	MAF_INRAE=34.81;MAF_USDA=50.0
NC_035105.1	36013299	.	A	C	.	.	MAF_INRAE=46.667;MAF_USDA=7.738
NC_035105.1	36013301	.	T	A	.	.	MAF_INRAE=46.667;MAF_USDA=7.647
NC_035105.1	36013302	.	T	G	.	.	MAF_INRAE=29.747;MAF_USDA=4.098
NC_035105.1	36013315	.	G	A	.	.	MAF_INRAE=38.608;MAF_USDA=29.167
NC_035105.1	36013352	.	A	T	.	.	MAF_INRAE=18.354;MAF_USDA=12.5
NC_035105.1	36013513	.	T	A	.	.	MAF_USDA=8.333
NC_035105.1	36013577	.	C	T	.	.	MAF_INRAE=15.823;MAF_USDA=14.286
NC_035105.1	36013671	.	T	C	.	.	MAF_USDA=3.279
NC_035105.1	36013673	.	G	C	.	.	MAF_USDA=3.279
NC_035105.1	36013676	.	C	T	.	.	MAF_INRAE=2.632
NC_035105.1	36013681	.	T	C	.	.	MAF_USDA=3.279
NC_035105.1	36013682	.	C	T	.	.	MAF_USDA=3.279
NC_035105.1	36013691	.	A	G	.	.	MAF_USDA=3.279
NC_035105.1	36013697	.	A	G	.	.	MAF_USDA=3.279
NC_035105.1	36013723	.	A	G	.	.	MAF_INRAE=45.833;MAF_USDA=11.765
NC_035105.1	36013739	.	G	T	.	.	MAF_USDA=7.377
NC_035105.1	36013801	.	T	C	.	.	MAF_INRAE=9.167;MAF_USDA=11.765
NC_035105.1	36013818	.	C	A	.	.	MAF_INRAE=9.167;MAF_USDA=43.75
NC_035105.1	36013953	.	C	A	.	.	MAF_INRAE=30.38;MAF_USDA=32.941
NC_035105.1	36014016	.	C	A	.	.	MAF_USDA=3.279
NC_035105.1	36014029	.	A	G	.	.	MAF_USDA=1.639
NC_035105.1	36014031	.	A	C	.	.	MAF_USDA=3.279
NC_035105.1	36014059	.	T	C	.	.	MAF_INRAE=15.823;MAF_USDA=10.0
NC_035105.1	36014072	.	T	A	.	.	MAF_INRAE=29.114;MAF_USDA=3.529
NC_035105.1	36014096	.	G	A	.	.	MAF_USDA=4.918
NC_035105.1	36014105	.	A	G	.	.	MAF_INRAE=1.667;MAF_USDA=6.25
NC_035105.1	36014126	.	G	T	.	.	MAF_USDA=1.639
NC_035105.1	36014170	.	G	A	.	.	MAF_USDA=2.459
NC_035105.1	36014200	.	T	G	.	.	MAF_INRAE=32.278;MAF_USDA=12.941
NC_035105.1	36014202	.	T	G	.	.	MAF_USDA=1.639
NC_035105.1	36014237	.	G	T	.	.	MAF_USDA=2.083
NC_035105.1	36014241	.	T	G	.	.	MAF_INRAE=27.848;MAF_USDA=14.706
NC_035105.1	36014272	.	C	A	.	.	MAF_INRAE=32.911;MAF_USDA=14.706
NC_035105.1	36014286	.	T	A	.	.	MAF_USDA=6.25
NC_035105.1	36014287	.	A	T	.	.	MAF_USDA=6.25
NC_035105.1	36014288	.	C	A	.	.	MAF_USDA=41.667
NC_035105.1	36014289	.	T	A	.	.	MAF_USDA=6.25
NC_035105.1	36014395	.	A	C	.	.	MAF_USDA=5.738
NC_035105.1	36014419	.	C	T	.	.	MAF_USDA=1.639
NC_035105.1	36014471	.	C	T	.	.	MAF_INRAE=44.937;MAF_USDA=10.588
NC_035105.1	36014499	.	T	C	.	.	MAF_INRAE=29.114;MAF_USDA=3.529
NC_035105.1	36014508	.	T	G	.	.	MAF_INRAE=20.253;MAF_USDA=4.918
NC_035105.1	36014509	.	G	A	.	.	MAF_USDA=2.459
NC_035105.1	36014525	.	G	A	.	.	MAF_INRAE=46.835;MAF_USDA=19.412
NC_035105.1	36014536	.	T	C	.	.	MAF_INRAE=46.835;MAF_USDA=27.059
NC_035105.1	36014585	.	T	A	.	.	MAF_USDA=2.459
NC_035105.1	36014621	.	C	A	.	.	MAF_USDA=1.639
NC_035105.1	36014635	.	T	G	.	.	MAF_INRAE=17.722;MAF_USDA=1.639
NC_035105.1	36014661	.	T	G	.	.	MAF_INRAE=17.722;MAF_USDA=5.294
NC_035105.1	36014662	.	A	C	.	.	MAF_INRAE=15.833;MAF_USDA=14.583
NC_035105.1	36014697	.	C	G	.	.	MAF_INRAE=15.823;MAF_USDA=14.583
NC_035105.1	36014916	.	T	C	.	.	MAF_USDA=4.098
NC_035105.1	36015076	.	T	C	.	.	MAF_USDA=12.5
NC_035105.1	36015093	.	T	C	.	.	MAF_INRAE=15.19;MAF_USDA=29.167
NC_035105.1	36015117	.	T	C	.	.	MAF_USDA=2.941
NC_035105.1	36015171	.	T	C	.	.	MAF_INRAE=5.263;MAF_USDA=1.639
NC_035105.1	36015194	.	A	C	.	.	MAF_USDA=5.294
NC_035105.1	36015195	.	T	C	.	.	MAF_INRAE=15.19;MAF_USDA=5.294
NC_035105.1	36015273	.	A	G	.	.	MAF_INRAE=15.823;MAF_USDA=14.583
NC_035105.1	36015311	.	C	T	.	.	MAF_INRAE=10.833
NC_035105.1	36015330	.	T	C	.	.	MAF_INRAE=15.823;MAF_USDA=5.294
NC_035105.1	36015351	.	G	A	.	.	MAF_INRAE=15.823;MAF_USDA=28.235
NC_035105.1	36015378	.	G	A	.	.	MAF_INRAE=45.57;MAF_USDA=14.706
NC_035105.1	36015391	.	C	A	.	.	MAF_USDA=14.583
NC_035105.1	36015427	.	T	A	.	.	MAF_USDA=2.941
NC_035105.1	36015480	.	T	G	.	.	MAF_INRAE=15.823;MAF_USDA=14.583
NC_035105.1	36015483	.	A	G	.	.	MAF_USDA=2.459
NC_035105.1	36015592	.	G	A	.	.	MAF_USDA=1.639
NC_035105.1	36015635	.	A	C	.	.	MAF_USDA=1.639
NC_035105.1	36015663	.	A	T	.	.	MAF_INRAE=15.823;MAF_USDA=27.976
NC_035105.1	36015799	.	A	G	.	.	MAF_USDA=4.918
NC_035105.1	36015842	.	C	T	.	.	MAF_USDA=1.639
NC_035105.1	36015847	.	G	T	.	.	MAF_INRAE=44.937;MAF_USDA=8.824
NC_035105.1	36015851	.	T	C	.	.	MAF_USDA=1.639
NC_035105.1	36015894	.	T	G	.	.	MAF_INRAE=16.456;MAF_USDA=10.0
NC_035105.1	36015915	.	A	T	.	.	MAF_USDA=1.639
NC_035105.1	36015944	.	G	T	.	.	MAF_INRAE=15.19;MAF_USDA=14.583
NC_035105.1	36015955	.	C	T	.	.	MAF_INRAE=5.263
NC_035105.1	36015990	.	G	A	.	.	MAF_USDA=14.754
NC_035105.1	36016038	.	G	C	.	.	MAF_USDA=3.279
NC_035105.1	36016073	.	T	C	.	.	MAF_USDA=1.639
NC_035105.1	36016162	.	C	T	.	.	MAF_INRAE=28.481;MAF_USDA=15.882
NC_035105.1	36016168	.	C	T	.	.	MAF_INRAE=29.747;MAF_USDA=4.706
NC_035105.1	36016194	.	G	T	.	.	MAF_INRAE=29.747;MAF_USDA=4.706
NC_035105.1	36016199	.	T	A	.	.	MAF_INRAE=29.747
NC_035105.1	36016228	.	C	A	.	.	MAF_INRAE=15.823;MAF_USDA=14.583
NC_035105.1	36016246	.	A	C	.	.	MAF_INRAE=15.823;MAF_USDA=14.583
NC_035105.1	36016282	.	C	A	.	.	MAF_INRAE=29.747;MAF_USDA=5.294
NC_035105.1	36016307	.	G	C	.	.	MAF_INRAE=45.57;MAF_USDA=11.176
NC_035105.1	36016402	.	T	C	.	.	MAF_USDA=1.639
NC_035105.1	36016406	.	G	T	.	.	MAF_INRAE=10.833;MAF_USDA=9.836
NC_035105.1	36016438	.	T	G	.	.	MAF_USDA=1.639
NC_035105.1	36016459	.	G	A	.	.	MAF_INRAE=15.19;MAF_USDA=14.583
NC_035105.1	36016467	.	T	C	.	.	MAF_USDA=1.639
NC_035105.1	36016475	.	A	T	.	.	MAF_USDA=2.459
NC_035105.1	36016579	.	T	A	.	.	MAF_INRAE=15.823;MAF_USDA=14.583
NC_035105.1	36016596	.	C	T	.	.	MAF_INRAE=20.253;MAF_USDA=1.667
NC_035105.1	36016855	.	C	T	.	.	MAF_USDA=1.639
NC_035105.1	36016886	.	C	A	.	.	MAF_INRAE=16.456;MAF_USDA=14.583
NC_035105.1	36016946	.	G	T	.	.	MAF_USDA=4.098
NC_035105.1	36017087	.	T	C	.	.	MAF_USDA=1.639
NC_035105.1	36017164	.	T	C	.	.	MAF_USDA=1.639
NC_035105.1	36017319	.	T	C	.	.	MAF_INRAE=1.667;MAF_USDA=7.647
NC_035105.1	36017363	.	C	T	.	.	MAF_USDA=1.765
NC_035105.1	36017408	.	A	G	.	.	MAF_USDA=13.115
NC_035105.1	36017479	.	A	C	.	.	MAF_INRAE=3.333
NC_035105.1	36017674	.	C	A	.	.	MAF_USDA=4.918
NC_035105.1	36017718	.	G	A	.	.	MAF_USDA=1.639
NC_035105.1	36017722	.	C	T	.	.	MAF_USDA=1.639
NC_035105.1	36017817	.	T	A	.	.	MAF_USDA=4.098
NC_035105.1	36017819	.	T	G	.	.	MAF_INRAE=5.263;MAF_USDA=6.471
NC_035105.1	36017846	.	A	C	.	.	MAF_USDA=4.098
NC_035105.1	36017849	.	G	T	.	.	MAF_USDA=4.098
NC_035105.1	36017850	.	G	C	.	.	MAF_USDA=4.098
NC_035105.1	36017860	.	T	G	.	.	MAF_USDA=4.918
NC_035105.1	36017863	.	C	T	.	.	MAF_INRAE=10.833
NC_035105.1	36017940	.	G	A	.	.	MAF_INRAE=15.19;MAF_USDA=4.706
NC_035105.1	36018078	.	G	A	.	.	MAF_USDA=1.639
NC_035105.1	36018083	.	A	C	.	.	MAF_USDA=4.706
NC_035105.1	36018243	.	A	G	.	.	MAF_USDA=1.639
NC_035105.1	36018349	.	C	A	.	.	MAF_USDA=2.459
NC_035105.1	36018363	.	G	T	.	.	MAF_USDA=8.197
NC_035105.1	36018419	.	T	C	.	.	MAF_USDA=2.459
NC_035105.1	36018488	.	G	A	.	.	MAF_USDA=10.0
NC_035105.1	36018577	.	G	A	.	.	MAF_INRAE=13.924;MAF_USDA=3.529
NC_035105.1	36018694	.	C	T	.	.	MAF_INRAE=18.354;MAF_USDA=12.941
NC_035105.1	36018744	.	T	C	.	.	MAF_USDA=1.639
NC_035105.1	36018842	.	T	G	.	.	MAF_USDA=4.918
NC_035105.1	36018981	.	G	A	.	.	MAF_USDA=9.836
NC_035105.1	36019705	.	T	A	.	.	MAF_INRAE=17.722;MAF_USDA=12.941
NC_035105.1	36019717	.	C	T	.	.	MAF_INRAE=10.833
NC_035105.1	36019846	.	G	A	.	.	MAF_INRAE=5.263
NC_035105.1	36019889	.	C	A	.	.	MAF_INRAE=15.823;MAF_USDA=6.471
NC_035105.1	36019905	.	C	T	.	.	MAF_INRAE=5.263
NC_035105.1	36020041	.	T	C	.	.	MAF_USDA=1.639
NC_035105.1	36020044	.	C	A	.	.	MAF_USDA=1.639
NC_035105.1	36020049	.	C	A	.	.	MAF_USDA=1.639
NC_035105.1	36020055	.	G	T	.	.	MAF_USDA=1.639
NC_035105.1	36020168	.	G	T	.	.	MAF_INRAE=5.263;MAF_USDA=1.639
NC_035105.1	36020216	.	G	A	.	.	MAF_USDA=7.059
NC_035105.1	36020231	.	T	C	.	.	MAF_USDA=4.918
NC_035105.1	36020244	.	A	G	.	.	MAF_USDA=1.639
NC_035105.1	36020279	.	T	G	.	.	MAF_INRAE=5.263;MAF_USDA=3.529
NC_035105.1	36020350	.	T	A	.	.	MAF_USDA=10.656
NC_035105.1	36020412	.	A	T	.	.	MAF_USDA=4.098
NC_035105.1	36020430	.	C	A	.	.	MAF_USDA=2.459
NC_035105.1	36020486	.	T	G	.	.	MAF_INRAE=44.937;MAF_USDA=18.235
NC_035105.1	36020565	.	T	A	.	.	MAF_INRAE=15.823;MAF_USDA=14.583
NC_035105.1	36020582	.	G	C	.	.	MAF_INRAE=5.263
NC_035105.1	36020675	.	A	T	.	.	MAF_USDA=1.639
NC_035105.1	36020677	.	C	A	.	.	MAF_INRAE=44.937;MAF_USDA=18.235
NC_035105.1	36020685	.	A	T	.	.	MAF_USDA=4.098
NC_035105.1	36020690	.	T	G	.	.	MAF_USDA=2.941
NC_035105.1	36020691	.	T	G	.	.	MAF_USDA=1.639
NC_035105.1	36020739	.	G	A	.	.	MAF_INRAE=45.57;MAF_USDA=27.059
NC_035105.1	36020777	.	T	C	.	.	MAF_INRAE=13.924;MAF_USDA=3.529
NC_035105.1	36020785	.	C	T	.	.	MAF_INRAE=3.333
NC_035105.1	36020820	.	C	T	.	.	MAF_INRAE=11.392;MAF_USDA=14.583
NC_035105.1	36020917	.	G	C	.	.	MAF_INRAE=13.924;MAF_USDA=5.882
NC_035105.1	36020932	.	T	A	.	.	MAF_INRAE=13.924;MAF_USDA=5.882
NC_035105.1	36020937	.	T	C	.	.	MAF_USDA=9.016
NC_035105.1	36020959	.	C	T	.	.	MAF_USDA=4.098
NC_035105.1	36021004	.	C	T	.	.	MAF_USDA=10.417
NC_035105.1	36021073	.	T	C	.	.	MAF_USDA=6.471
NC_035105.1	36021354	.	G	T	.	.	MAF_INRAE=15.823
NC_035105.1	36021487	.	A	G	.	.	MAF_USDA=1.639
NC_035105.1	36021593	.	C	T	.	.	MAF_USDA=2.459
NC_035105.1	36021687	.	C	A	.	.	MAF_USDA=6.707
NC_035105.1	36021690	.	G	A	.	.	MAF_USDA=2.174
NC_035105.1	36021709	.	G	C	.	.	MAF_USDA=2.459
NC_035105.1	36021902	.	T	A	.	.	MAF_USDA=5.882
NC_035105.1	36022106	.	G	A	.	.	MAF_USDA=1.639
NC_035105.1	36022169	.	A	T	.	.	MAF_INRAE=5.263
NC_035105.1	36022313	.	C	T	.	.	MAF_INRAE=44.937;MAF_USDA=18.235
NC_035105.1	36022368	.	A	G	.	.	MAF_INRAE=15.823;MAF_USDA=5.882
NC_035105.1	36022412	.	A	C	.	.	MAF_USDA=6.471
NC_035105.1	36022694	.	C	T	.	.	MAF_INRAE=15.19;MAF_USDA=5.882
NC_035105.1	36022744	.	T	C	.	.	MAF_INRAE=15.823;MAF_USDA=5.294
NC_035105.1	36022819	.	T	A	.	.	MAF_INRAE=11.392;MAF_USDA=14.583
NC_035105.1	36022824	.	G	A	.	.	MAF_INRAE=29.114;MAF_USDA=6.471
NC_035105.1	36022993	.	G	A	.	.	MAF_INRAE=4.167;MAF_USDA=22.917
NC_035105.1	36023001	.	T	C	.	.	MAF_INRAE=15.823;MAF_USDA=5.357
NC_035105.1	36023011	.	G	C	.	.	MAF_USDA=1.639
NC_035105.1	36023157	.	G	A	.	.	MAF_INRAE=15.823
NC_035105.1	36023192	.	A	G	.	.	MAF_INRAE=44.937;MAF_USDA=18.235
NC_035105.1	36023238	.	T	C	.	.	MAF_USDA=2.459
NC_035105.1	36023243	.	A	C	.	.	MAF_USDA=2.083
NC_035105.1	36023270	.	T	A	.	.	MAF_INRAE=15.19;MAF_USDA=5.882
NC_035105.1	36023286	.	C	T	.	.	MAF_USDA=1.639
NC_035105.1	36023316	.	G	A	.	.	MAF_USDA=1.639
NC_035105.1	36023373	.	A	T	.	.	MAF_INRAE=15.823;MAF_USDA=5.882
NC_035105.1	36023381	.	C	T	.	.	MAF_INRAE=5.263
NC_035105.1	36023433	.	A	C	.	.	MAF_USDA=5.738
NC_035105.1	36023443	.	C	A	.	.	MAF_USDA=3.279
NC_035105.1	36023450	.	C	A	.	.	MAF_USDA=14.583
NC_035105.1	36023458	.	C	G	.	.	MAF_USDA=1.639
NC_035105.1	36023493	.	C	A	.	.	MAF_INRAE=15.19;MAF_USDA=6.471
NC_035105.1	36023545	.	C	A	.	.	MAF_INRAE=29.114;MAF_USDA=4.118
NC_035105.1	36023561	.	C	T	.	.	MAF_INRAE=10.833
NC_035105.1	36023641	.	G	A	.	.	MAF_USDA=3.279
NC_035105.1	36023680	.	A	G	.	.	MAF_INRAE=5.263
NC_035105.1	36023844	.	G	C	.	.	MAF_USDA=21.176
NC_035105.1	36023881	.	T	C	.	.	MAF_USDA=4.098
NC_035105.1	36023892	.	C	T	.	.	MAF_USDA=6.471
NC_035105.1	36024046	.	G	C	.	.	MAF_INRAE=15.823;MAF_USDA=13.529
NC_035105.1	36024155	.	T	G	.	.	MAF_INRAE=15.823;MAF_USDA=14.118
NC_035105.1	36024283	.	C	A	.	.	MAF_USDA=2.083
NC_035105.1	36024359	.	G	T	.	.	MAF_USDA=4.098
NC_035105.1	36024515	.	A	T	.	.	MAF_INRAE=11.392;MAF_USDA=11.765
NC_035105.1	36024540	.	G	T	.	.	MAF_INRAE=5.263
NC_035105.1	36024585	.	T	A	.	.	MAF_USDA=1.639
NC_035105.1	36024601	.	G	A	.	.	MAF_USDA=1.639
NC_035105.1	36024673	.	G	C	.	.	MAF_INRAE=11.392;MAF_USDA=11.765
NC_035105.1	36024691	.	T	A	.	.	MAF_INRAE=11.392;MAF_USDA=11.765
NC_035105.1	36024732	.	T	C	.	.	MAF_INRAE=30.0;MAF_USDA=47.917
NC_035105.1	36024735	.	T	C	.	.	MAF_USDA=3.279
NC_035105.1	36024745	.	T	G	.	.	MAF_INRAE=11.392;MAF_USDA=10.588
NC_035105.1	36024833	.	C	G	.	.	MAF_INRAE=13.924;MAF_USDA=6.471
NC_035105.1	36024881	.	C	T	.	.	MAF_USDA=1.639
NC_035105.1	36024987	.	G	A	.	.	MAF_USDA=11.765
NC_035105.1	36025003	.	A	C	.	.	MAF_USDA=12.941
NC_035105.1	36025055	.	C	T	.	.	MAF_USDA=4.098
NC_035105.1	36025071	.	A	G	.	.	MAF_USDA=16.667
NC_035105.1	36025076	.	C	G	.	.	MAF_USDA=25.294
NC_035105.1	36025223	.	C	A	.	.	MAF_INRAE=5.263;MAF_USDA=3.529
NC_035105.1	36025260	.	T	A	.	.	MAF_USDA=11.765
NC_035105.1	36025370	.	G	A	.	.	MAF_USDA=20.0
NC_035105.1	36025406	.	A	G	.	.	MAF_INRAE=11.392;MAF_USDA=12.941
NC_035105.1	36025489	.	T	C	.	.	MAF_USDA=6.471
NC_035105.1	36025496	.	A	T	.	.	MAF_INRAE=30.38;MAF_USDA=43.529
NC_035105.1	36025580	.	T	A	.	.	MAF_INRAE=11.392;MAF_USDA=12.941
NC_035105.1	36025627	.	G	C	.	.	MAF_USDA=1.639
NC_035105.1	36025635	.	A	C	.	.	MAF_USDA=1.639
NC_035105.1	36025690	.	A	G	.	.	MAF_USDA=1.639
NC_035105.1	36025786	.	A	T	.	.	MAF_INRAE=1.667
NC_035105.1	36025787	.	A	T	.	.	MAF_INRAE=20.0;MAF_USDA=33.333
NC_035105.1	36025789	.	A	T	.	.	MAF_INRAE=10.0;MAF_USDA=16.667
NC_035105.1	36025813	.	T	G	.	.	MAF_INRAE=10.833
NC_035105.1	36026049	.	A	G	.	.	MAF_INRAE=5.263;MAF_USDA=4.098
NC_035105.1	36026067	.	G	A	.	.	MAF_USDA=2.459
NC_035105.1	36026125	.	T	A	.	.	MAF_INRAE=11.392;MAF_USDA=11.765
NC_035105.1	36026206	.	G	T	.	.	MAF_INRAE=5.263
NC_035105.1	36026219	.	T	A	.	.	MAF_INRAE=5.263;MAF_USDA=13.934
NC_035105.1	36026233	.	G	A	.	.	MAF_USDA=6.471
NC_035105.1	36026328	.	C	T	.	.	MAF_INRAE=24.051;MAF_USDA=34.118
NC_035105.1	36026361	.	C	A	.	.	MAF_USDA=5.738
NC_035105.1	36026402	.	G	C	.	.	MAF_USDA=4.918
NC_035105.1	36026434	.	G	A	.	.	MAF_INRAE=5.696;MAF_USDA=44.706
NC_035105.1	36026532	.	T	C	.	.	MAF_INRAE=29.114;MAF_USDA=4.118
NC_035105.1	36026592	.	A	C	.	.	MAF_INRAE=35.833;MAF_USDA=29.167
NC_035105.1	36026720	.	T	C	.	.	MAF_INRAE=47.468;MAF_USDA=11.176
NC_035105.1	36026744	.	A	C	.	.	MAF_USDA=3.279
NC_035105.1	36026750	.	T	C	.	.	MAF_INRAE=47.468;MAF_USDA=12.353
NC_035105.1	36026893	.	C	T	.	.	MAF_INRAE=41.139;MAF_USDA=14.118
NC_035105.1	36026902	.	C	A	.	.	MAF_INRAE=5.263;MAF_USDA=8.824
NC_035105.1	36026912	.	T	C	.	.	MAF_INRAE=8.228;MAF_USDA=40.588
NC_035105.1	36026960	.	C	T	.	.	MAF_INRAE=41.139;MAF_USDA=14.118
NC_035105.1	36027055	.	T	G	.	.	MAF_INRAE=41.139;MAF_USDA=14.706
NC_035105.1	36027197	.	G	T	.	.	MAF_INRAE=41.772;MAF_USDA=14.118
NC_035105.1	36027275	.	A	C	.	.	MAF_INRAE=41.772;MAF_USDA=14.706
NC_035105.1	36027278	.	T	A	.	.	MAF_INRAE=36.667;MAF_USDA=14.118
NC_035105.1	36027301	.	A	T	.	.	MAF_USDA=11.475
NC_035105.1	36027339	.	C	A	.	.	MAF_INRAE=5.063;MAF_USDA=22.353
NC_035105.1	36027355	.	A	C	.	.	MAF_INRAE=41.139;MAF_USDA=20.588
NC_035105.1	36027388	.	A	C	.	.	MAF_INRAE=29.747;MAF_USDA=3.529
NC_035105.1	36027454	.	A	G	.	.	MAF_INRAE=41.139;MAF_USDA=14.881
NC_035105.1	36027460	.	A	G	.	.	MAF_INRAE=41.139;MAF_USDA=13.095
NC_035105.1	36027471	.	C	G	.	.	MAF_INRAE=41.139;MAF_USDA=14.286
NC_035105.1	36027539	.	T	G	.	.	MAF_USDA=2.459
NC_035105.1	36027551	.	G	A	.	.	MAF_USDA=6.557
NC_035105.1	36027598	.	G	A	.	.	MAF_INRAE=42.105;MAF_USDA=31.25
NC_035105.1	36027600	.	A	G	.	.	MAF_USDA=29.167
NC_035105.1	36027664	.	G	T	.	.	MAF_USDA=47.619
NC_035105.1	36028211	.	C	T	.	.	MAF_USDA=8.333
NC_035105.1	36028218	.	G	T	.	.	MAF_USDA=31.25
NC_035105.1	36028223	.	A	G	.	.	MAF_INRAE=47.368
NC_035105.1	36028229	.	T	C	.	.	MAF_USDA=33.333
NC_035105.1	36028252	.	C	T	.	.	MAF_USDA=6.034
NC_035105.1	36028276	.	A	C	.	.	MAF_INRAE=10.833
NC_035105.1	36028282	.	T	A	.	.	MAF_INRAE=43.038;MAF_USDA=9.167
NC_035105.1	36028289	.	T	G	.	.	MAF_INRAE=43.038;MAF_USDA=8.333
NC_035105.1	36028307	.	T	A	.	.	MAF_INRAE=42.105
NC_035105.1	36028323	.	G	T	.	.	MAF_USDA=1.667
NC_035105.1	36028327	.	A	T	.	.	MAF_USDA=1.667
NC_035105.1	36028344	.	G	T	.	.	MAF_INRAE=19.62;MAF_USDA=47.917
NC_035105.1	36028399	.	C	T	.	.	MAF_INRAE=11.392;MAF_USDA=14.583
NC_035105.1	36028400	.	A	G	.	.	MAF_INRAE=36.667;MAF_USDA=12.941
NC_035105.1	36028410	.	C	T	.	.	MAF_INRAE=2.5;MAF_USDA=2.459
NC_035105.1	36028450	.	T	A	.	.	MAF_INRAE=29.114;MAF_USDA=4.118
NC_035105.1	36028485	.	A	G	.	.	MAF_USDA=6.557
NC_035105.1	36028492	.	T	C	.	.	MAF_INRAE=41.139;MAF_USDA=13.529
NC_035105.1	36028563	.	A	T	.	.	MAF_INRAE=41.139;MAF_USDA=14.118
NC_035105.1	36028689	.	C	T	.	.	MAF_USDA=1.639
NC_035105.1	36028696	.	C	G	.	.	MAF_INRAE=41.139;MAF_USDA=14.118
NC_035105.1	36028780	.	C	T	.	.	MAF_INRAE=4.43;MAF_USDA=21.176
NC_035105.1	36028787	.	C	T	.	.	MAF_USDA=1.765
NC_035105.1	36028858	.	C	T	.	.	MAF_INRAE=5.833
NC_035105.1	36028859	.	A	T	.	.	MAF_INRAE=5.833
NC_035105.1	36028886	.	C	T	.	.	MAF_INRAE=30.38
NC_035105.1	36029142	.	A	T	.	.	MAF_USDA=1.765
NC_035105.1	36029176	.	T	A	.	.	MAF_INRAE=41.139;MAF_USDA=14.118
NC_035105.1	36029208	.	C	T	.	.	MAF_INRAE=5.833
NC_035105.1	36029384	.	A	G	.	.	MAF_USDA=1.639
NC_035105.1	36029402	.	G	T	.	.	MAF_INRAE=13.924;MAF_USDA=4.118
NC_035105.1	36029458	.	C	A	.	.	MAF_USDA=3.279
NC_035105.1	36029527	.	T	A	.	.	MAF_INRAE=41.139;MAF_USDA=20.0
NC_035105.1	36029528	.	T	G	.	.	MAF_INRAE=10.759;MAF_USDA=44.706
NC_035105.1	36029552	.	A	G	.	.	MAF_USDA=1.639
NC_035105.1	36029603	.	T	C	.	.	MAF_INRAE=13.924;MAF_USDA=4.118
NC_035105.1	36029621	.	T	C	.	.	MAF_USDA=3.279
NC_035105.1	36029644	.	A	C	.	.	MAF_INRAE=41.772;MAF_USDA=13.529
NC_035105.1	36029647	.	T	G	.	.	MAF_INRAE=4.43;MAF_USDA=14.118
NC_035105.1	36029658	.	G	A	.	.	MAF_INRAE=46.835;MAF_USDA=10.0
NC_035105.1	36029702	.	T	C	.	.	MAF_USDA=1.765
NC_035105.1	36029979	.	C	A	.	.	MAF_USDA=1.765
NC_035105.1	36030293	.	A	G	.	.	MAF_USDA=1.765
NC_035105.1	36030316	.	A	G	.	.	MAF_INRAE=29.747;MAF_USDA=10.0
NC_035105.1	36030323	.	T	G	.	.	MAF_INRAE=42.405;MAF_USDA=14.706
NC_035105.1	36030498	.	A	C	.	.	MAF_INRAE=41.139;MAF_USDA=13.529
NC_035105.1	36030519	.	G	A	.	.	MAF_INRAE=41.139;MAF_USDA=14.118
NC_035105.1	36030525	.	A	G	.	.	MAF_USDA=1.639
NC_035105.1	36030526	.	T	G	.	.	MAF_INRAE=41.139;MAF_USDA=14.118
NC_035105.1	36030606	.	G	A	.	.	MAF_USDA=1.639
NC_035105.1	36030680	.	C	A	.	.	MAF_USDA=10.656
NC_035105.1	36030717	.	C	T	.	.	MAF_INRAE=11.392;MAF_USDA=14.583
NC_035105.1	36030796	.	C	A	.	.	MAF_USDA=8.197
NC_035105.1	36030811	.	G	T	.	.	MAF_INRAE=13.924;MAF_USDA=4.118
NC_035105.1	36030892	.	T	G	.	.	MAF_INRAE=41.139;MAF_USDA=15.854
NC_035105.1	36030923	.	T	C	.	.	MAF_INRAE=5.833
NC_035105.1	36030941	.	G	T	.	.	MAF_INRAE=2.5;MAF_USDA=2.586
NC_035105.1	36030966	.	A	G	.	.	MAF_INRAE=11.392;MAF_USDA=14.583
NC_035105.1	36031102	.	G	A	.	.	MAF_USDA=1.724
NC_035105.1	36031124	.	G	C	.	.	MAF_INRAE=41.139;MAF_USDA=15.244
NC_035105.1	36031217	.	T	C	.	.	MAF_INRAE=41.139;MAF_USDA=21.341
NC_035105.1	36031411	.	G	A	.	.	MAF_INRAE=40.506;MAF_USDA=14.634
NC_035105.1	36031431	.	G	T	.	.	MAF_USDA=3.049
NC_035105.1	36031548	.	C	T	.	.	MAF_USDA=1.829
NC_035105.1	36031573	.	A	G	.	.	MAF_INRAE=47.468;MAF_USDA=10.366
NC_035105.1	36031737	.	T	C	.	.	MAF_INRAE=39.241;MAF_USDA=29.167
NC_035105.1	36031753	.	C	A	.	.	MAF_INRAE=5.263;MAF_USDA=8.333
NC_035105.1	36031788	.	T	C	.	.	MAF_USDA=18.75
NC_035105.1	36031841	.	G	C	.	.	MAF_USDA=14.583
NC_035105.1	36031869	.	T	A	.	.	MAF_INRAE=5.263
NC_035105.1	36031876	.	T	C	.	.	MAF_INRAE=5.263
NC_035105.1	36031882	.	C	T	.	.	MAF_INRAE=5.263
NC_035105.1	36031937	.	G	T	.	.	MAF_INRAE=38.608;MAF_USDA=31.25
NC_035105.1	36031959	.	C	G	.	.	MAF_INRAE=31.013;MAF_USDA=6.25
NC_035105.1	36031974	.	T	A	.	.	MAF_INRAE=30.38;MAF_USDA=6.25
NC_035105.1	36032044	.	C	T	.	.	MAF_INRAE=30.38;MAF_USDA=6.25
NC_035105.1	36032056	.	A	G	.	.	MAF_INRAE=48.101;MAF_USDA=10.976
NC_035105.1	36032205	.	G	T	.	.	MAF_USDA=8.621
NC_035105.1	36032289	.	A	C	.	.	MAF_INRAE=46.835;MAF_USDA=10.366
NC_035105.1	36032323	.	C	A	.	.	MAF_INRAE=5.833
NC_035105.1	36032374	.	C	G	.	.	MAF_INRAE=41.139;MAF_USDA=15.244
NC_035105.1	36032460	.	C	A	.	.	MAF_INRAE=41.772;MAF_USDA=14.634
NC_035105.1	36032557	.	A	G	.	.	MAF_INRAE=11.392;MAF_USDA=14.583
NC_035105.1	36032561	.	C	T	.	.	MAF_USDA=6.897
NC_035105.1	36032684	.	A	G	.	.	MAF_INRAE=13.924;MAF_USDA=4.878
NC_035105.1	36032730	.	T	G	.	.	MAF_INRAE=11.392;MAF_USDA=14.583
NC_035105.1	36032797	.	A	G	.	.	MAF_INRAE=47.468;MAF_USDA=10.366
NC_035105.1	36032813	.	G	T	.	.	MAF_USDA=33.333
NC_035105.1	36032817	.	C	T	.	.	MAF_USDA=33.333
NC_035105.1	36032860	.	G	T	.	.	MAF_INRAE=11.392;MAF_USDA=14.583
NC_035105.1	36032891	.	G	A	.	.	MAF_INRAE=2.5;MAF_USDA=12.195
NC_035105.1	36032928	.	A	G	.	.	MAF_INRAE=41.139;MAF_USDA=14.634
NC_035105.1	36033018	.	C	T	.	.	MAF_INRAE=8.228;MAF_USDA=37.5
NC_035105.1	36033057	.	A	C	.	.	MAF_INRAE=5.263;MAF_USDA=9.756
NC_035105.1	36033101	.	C	A	.	.	MAF_INRAE=41.139;MAF_USDA=23.171
NC_035105.1	36033255	.	T	C	.	.	MAF_INRAE=29.747;MAF_USDA=10.366
NC_035105.1	36033358	.	G	C	.	.	MAF_USDA=1.724
NC_035105.1	36033412	.	T	A	.	.	MAF_USDA=6.897
NC_035105.1	36033413	.	A	T	.	.	MAF_INRAE=5.833
NC_035105.1	36033473	.	G	C	.	.	MAF_USDA=20.122
NC_035105.1	36033564	.	C	A	.	.	MAF_INRAE=5.833
NC_035105.1	36033636	.	G	A	.	.	MAF_INRAE=4.167
NC_035105.1	36033687	.	C	T	.	.	MAF_INRAE=29.114;MAF_USDA=4.268
NC_035105.1	36033715	.	C	T	.	.	MAF_INRAE=5.833;MAF_USDA=1.724
NC_035105.1	36033718	.	G	T	.	.	MAF_INRAE=3.333;MAF_USDA=1.724
NC_035105.1	36033825	.	T	C	.	.	MAF_INRAE=15.823;MAF_USDA=12.5
NC_035105.1	36033852	.	G	T	.	.	MAF_INRAE=15.823;MAF_USDA=5.488
NC_035105.1	36033970	.	C	T	.	.	MAF_INRAE=15.823;MAF_USDA=14.583
NC_035105.1	36034057	.	C	T	.	.	MAF_USDA=1.695
NC_035105.1	36034107	.	T	C	.	.	MAF_INRAE=34.177;MAF_USDA=9.756
NC_035105.1	36034116	.	C	T	.	.	MAF_INRAE=17.089;MAF_USDA=28.659
NC_035105.1	36034170	.	T	G	.	.	MAF_INRAE=20.0;MAF_USDA=3.614
NC_035105.1	36034183	.	T	A	.	.	MAF_INRAE=11.392;MAF_USDA=14.583
NC_035105.1	36034259	.	C	T	.	.	MAF_INRAE=29.114;MAF_USDA=3.659
NC_035105.1	36034260	.	G	C	.	.	MAF_USDA=1.724
NC_035105.1	36034281	.	A	C	.	.	MAF_INRAE=15.823;MAF_USDA=5.488
NC_035105.1	36034311	.	A	C	.	.	MAF_INRAE=15.823;MAF_USDA=6.098
NC_035105.1	36034351	.	A	T	.	.	MAF_USDA=4.31
NC_035105.1	36034400	.	G	A	.	.	MAF_INRAE=15.823;MAF_USDA=5.422
NC_035105.1	36034538	.	G	C	.	.	MAF_INRAE=28.481;MAF_USDA=4.268
NC_035105.1	36034548	.	A	C	.	.	MAF_INRAE=15.823;MAF_USDA=6.098
NC_035105.1	36034593	.	C	A	.	.	MAF_INRAE=11.392;MAF_USDA=14.583
NC_035105.1	36034618	.	T	A	.	.	MAF_USDA=1.724
NC_035105.1	36034632	.	C	T	.	.	MAF_INRAE=15.823;MAF_USDA=5.488
NC_035105.1	36034678	.	C	A	.	.	MAF_USDA=2.542
NC_035105.1	36034858	.	C	T	.	.	MAF_USDA=1.724
NC_035105.1	36034969	.	A	T	.	.	MAF_USDA=8.333
NC_035105.1	36035021	.	C	T	.	.	MAF_USDA=6.25
NC_035105.1	36035076	.	G	T	.	.	MAF_USDA=25.0
NC_035105.1	36035379	.	A	G	.	.	MAF_USDA=8.696
NC_035105.1	36035403	.	G	A	.	.	MAF_USDA=22.917
NC_035105.1	36035413	.	G	T	.	.	MAF_USDA=8.333
NC_035105.1	36035439	.	G	T	.	.	MAF_USDA=18.75
NC_035105.1	36036434	.	T	C	.	.	MAF_INRAE=15.789;MAF_USDA=25.0
NC_035105.1	36036442	.	C	T	.	.	MAF_INRAE=10.127
NC_035105.1	36036447	.	A	G	.	.	MAF_USDA=25.0
NC_035105.1	36036505	.	G	T	.	.	MAF_INRAE=5.833
NC_035105.1	36036545	.	T	G	.	.	MAF_USDA=6.557
NC_035105.1	36036601	.	A	C	.	.	MAF_INRAE=15.823;MAF_USDA=5.294
NC_035105.1	36036646	.	A	C	.	.	MAF_INRAE=29.114;MAF_USDA=4.118
NC_035105.1	36036696	.	A	T	.	.	MAF_INRAE=5.833
NC_035105.1	36036704	.	A	T	.	.	MAF_INRAE=5.833
NC_035105.1	36036713	.	A	G	.	.	MAF_INRAE=5.833
NC_035105.1	36036815	.	A	G	.	.	MAF_USDA=1.639
NC_035105.1	36036959	.	A	C	.	.	MAF_INRAE=15.789
NC_035105.1	36037059	.	T	A	.	.	MAF_INRAE=15.823;MAF_USDA=5.294
NC_035105.1	36037080	.	G	A	.	.	MAF_INRAE=15.823;MAF_USDA=5.294
NC_035105.1	36037129	.	T	A	.	.	MAF_USDA=7.377
NC_035105.1	36037190	.	G	T	.	.	MAF_USDA=6.471
NC_035105.1	36037237	.	G	C	.	.	MAF_USDA=1.639
NC_035105.1	36037240	.	G	A	.	.	MAF_USDA=3.571
NC_035105.1	36037310	.	A	T	.	.	MAF_INRAE=15.19;MAF_USDA=11.176
NC_035105.1	36037360	.	G	A	.	.	MAF_INRAE=5.263
NC_035105.1	36037379	.	A	T	.	.	MAF_INRAE=15.823;MAF_USDA=5.294
NC_035105.1	36037439	.	C	T	.	.	MAF_INRAE=5.833
NC_035105.1	36037491	.	T	C	.	.	MAF_USDA=1.639
NC_035105.1	36037512	.	C	A	.	.	MAF_INRAE=15.0
NC_035105.1	36037583	.	T	A	.	.	MAF_USDA=2.459
NC_035105.1	36037708	.	C	G	.	.	MAF_USDA=6.557
NC_035105.1	36037750	.	C	T	.	.	MAF_USDA=6.557
NC_035105.1	36037893	.	A	G	.	.	MAF_USDA=3.279
NC_035105.1	36037928	.	G	A	.	.	MAF_INRAE=5.833;MAF_USDA=3.279
NC_035105.1	36037991	.	C	T	.	.	MAF_INRAE=5.263
NC_035105.1	36038005	.	G	A	.	.	MAF_USDA=3.279
NC_035105.1	36038009	.	G	T	.	.	MAF_USDA=7.377
NC_035105.1	36038108	.	A	T	.	.	MAF_INRAE=5.833;MAF_USDA=1.639
NC_035105.1	36038160	.	G	A	.	.	MAF_USDA=6.557
NC_035105.1	36038255	.	G	A	.	.	MAF_INRAE=11.392;MAF_USDA=12.5
NC_035105.1	36038333	.	C	T	.	.	MAF_USDA=1.639
NC_035105.1	36038400	.	T	C	.	.	MAF_INRAE=11.392;MAF_USDA=14.583
NC_035105.1	36038430	.	C	A	.	.	MAF_INRAE=11.392;MAF_USDA=14.583
NC_035105.1	36038460	.	G	A	.	.	MAF_INRAE=25.316;MAF_USDA=8.235
NC_035105.1	36038525	.	C	T	.	.	MAF_USDA=33.333
NC_035105.1	36038560	.	G	A	.	.	MAF_USDA=7.059
NC_035105.1	36038663	.	A	C	.	.	MAF_USDA=1.639
NC_035105.1	36039007	.	T	C	.	.	MAF_USDA=4.918
NC_035105.1	36039376	.	T	G	.	.	MAF_INRAE=28.481;MAF_USDA=4.118
NC_035105.1	36039440	.	T	G	.	.	MAF_USDA=3.279
NC_035105.1	36039483	.	C	T	.	.	MAF_USDA=1.639
NC_035105.1	36039629	.	G	A	.	.	MAF_USDA=5.738
NC_035105.1	36039710	.	C	T	.	.	MAF_INRAE=11.392;MAF_USDA=18.75
NC_035105.1	36039814	.	A	C	.	.	MAF_USDA=1.639
NC_035105.1	36039975	.	C	T	.	.	MAF_USDA=21.765
NC_035105.1	36039995	.	C	T	.	.	MAF_INRAE=5.263;MAF_USDA=8.824
NC_035105.1	36040049	.	G	T	.	.	MAF_INRAE=5.263;MAF_USDA=1.667
NC_035105.1	36040057	.	T	G	.	.	MAF_INRAE=5.833;MAF_USDA=1.667
NC_035105.1	36040098	.	A	G	.	.	MAF_INRAE=5.833;MAF_USDA=7.143
NC_035105.1	36040289	.	C	T	.	.	MAF_USDA=1.639
NC_035105.1	36040340	.	T	G	.	.	MAF_INRAE=5.263;MAF_USDA=4.918
NC_035105.1	36040476	.	T	C	.	.	MAF_INRAE=11.392;MAF_USDA=14.583
NC_035105.1	36040483	.	C	T	.	.	MAF_INRAE=11.392;MAF_USDA=14.583
NC_035105.1	36040578	.	T	A	.	.	MAF_INRAE=1.667
NC_035105.1	36040580	.	G	A	.	.	MAF_INRAE=1.667
NC_035105.1	36040586	.	T	A	.	.	MAF_INRAE=2.5
NC_035105.1	36040588	.	T	G	.	.	MAF_INRAE=4.167
NC_035105.1	36040593	.	A	G	.	.	MAF_INRAE=5.0
NC_035105.1	36040600	.	G	A	.	.	MAF_INRAE=5.0;MAF_USDA=4.167
NC_035105.1	36040607	.	T	C	.	.	MAF_INRAE=5.0;MAF_USDA=8.235
NC_035105.1	36040612	.	G	T	.	.	MAF_INRAE=5.0;MAF_USDA=6.25
NC_035105.1	36040629	.	C	T	.	.	MAF_INRAE=5.0
NC_035105.1	36040639	.	T	G	.	.	MAF_INRAE=5.0
NC_035105.1	36040641	.	G	A	.	.	MAF_INRAE=5.833
NC_035105.1	36040650	.	T	A	.	.	MAF_INRAE=3.333
NC_035105.1	36040651	.	C	G	.	.	MAF_INRAE=3.333
NC_035105.1	36040670	.	G	C	.	.	MAF_INRAE=4.167
NC_035105.1	36040679	.	G	T	.	.	MAF_INRAE=4.167
NC_035105.1	36040703	.	G	A	.	.	MAF_INRAE=3.333;MAF_USDA=8.197
NC_035105.1	36040704	.	A	G	.	.	MAF_INRAE=3.333;MAF_USDA=9.016
NC_035105.1	36040708	.	G	C	.	.	MAF_USDA=9.016
NC_035105.1	36040895	.	C	T	.	.	MAF_INRAE=23.418;MAF_USDA=9.524
NC_035105.1	36040899	.	A	G	.	.	MAF_USDA=1.667
NC_035105.1	36040932	.	G	A	.	.	MAF_INRAE=14.167
NC_035105.1	36041013	.	A	C	.	.	MAF_USDA=4.918
NC_035105.1	36041150	.	C	T	.	.	MAF_USDA=8.235
NC_035105.1	36041185	.	T	G	.	.	MAF_USDA=11.667
NC_035105.1	36041202	.	A	T	.	.	MAF_USDA=14.754
NC_035105.1	36041208	.	C	A	.	.	MAF_USDA=14.754
NC_035105.1	36041240	.	C	T	.	.	MAF_USDA=13.115
NC_035105.1	36041260	.	T	A	.	.	MAF_USDA=11.475
NC_035105.1	36041285	.	G	A	.	.	MAF_INRAE=11.392;MAF_USDA=12.5
NC_035105.1	36041346	.	C	T	.	.	MAF_USDA=13.934
NC_035105.1	36041349	.	G	T	.	.	MAF_USDA=13.934
NC_035105.1	36041360	.	T	A	.	.	MAF_USDA=10.656
NC_035105.1	36041361	.	T	G	.	.	MAF_USDA=11.475
NC_035105.1	36041396	.	A	C	.	.	MAF_USDA=1.639
NC_035105.1	36041415	.	A	T	.	.	MAF_INRAE=11.392;MAF_USDA=7.647
NC_035105.1	36041422	.	G	A	.	.	MAF_INRAE=11.392;MAF_USDA=7.647
NC_035105.1	36041589	.	C	A	.	.	MAF_INRAE=11.392;MAF_USDA=14.583
NC_035105.1	36041605	.	C	A	.	.	MAF_INRAE=11.392;MAF_USDA=14.583
NC_035105.1	36041720	.	G	A	.	.	MAF_USDA=3.279
NC_035105.1	36041793	.	G	A	.	.	MAF_USDA=1.639
NC_035105.1	36041867	.	C	T	.	.	MAF_INRAE=13.924;MAF_USDA=10.588
NC_035105.1	36042036	.	A	T	.	.	MAF_INRAE=5.263;MAF_USDA=1.639
NC_035105.1	36042044	.	T	C	.	.	MAF_INRAE=11.392;MAF_USDA=8.235
NC_035105.1	36042107	.	C	T	.	.	MAF_USDA=3.279
NC_035105.1	36042313	.	G	A	.	.	MAF_INRAE=25.316;MAF_USDA=10.119
NC_035105.1	36042444	.	A	C	.	.	MAF_USDA=4.098
NC_035105.1	36042514	.	A	G	.	.	MAF_INRAE=5.263;MAF_USDA=1.639
NC_035105.1	36042772	.	T	C	.	.	MAF_USDA=17.213
NC_035105.1	36042883	.	G	T	.	.	MAF_USDA=45.833
NC_035105.1	36043657	.	C	T	.	.	MAF_INRAE=14.167
NC_035105.1	36043662	.	G	A	.	.	MAF_INRAE=25.316;MAF_USDA=10.0
NC_035105.1	36043906	.	C	T	.	.	MAF_INRAE=5.263;MAF_USDA=9.412
NC_035105.1	36044025	.	A	T	.	.	MAF_USDA=1.639
NC_035105.1	36044043	.	C	T	.	.	MAF_USDA=5.738
NC_035105.1	36044168	.	T	C	.	.	MAF_INRAE=2.5;MAF_USDA=11.765
NC_035105.1	36044336	.	G	A	.	.	MAF_USDA=6.471
NC_035105.1	36044375	.	AT	AA	.	.	MAF_USDA=18.75
NC_035105.1	36044376	.	T	A	.	.	MAF_USDA=13.115
NC_035105.1	36044382	.	T	A	.	.	MAF_USDA=2.459
NC_035105.1	36044456	.	T	G	.	.	MAF_INRAE=40.506;MAF_USDA=17.647
NC_035105.1	36044473	.	G	A	.	.	MAF_USDA=4.098
NC_035105.1	36044632	.	A	T	.	.	MAF_USDA=14.583
NC_035105.1	36044660	.	T	G	.	.	MAF_INRAE=11.392;MAF_USDA=5.294
NC_035105.1	36044804	.	G	T	.	.	MAF_INRAE=13.333;MAF_USDA=8.333
NC_035105.1	36044807	.	G	T	.	.	MAF_USDA=1.639
NC_035105.1	36044808	.	A	T	.	.	MAF_INRAE=12.5;MAF_USDA=14.583
NC_035105.1	36044828	.	G	A	.	.	MAF_INRAE=3.333
NC_035105.1	36044839	.	G	C	.	.	MAF_INRAE=5.833;MAF_USDA=8.824
NC_035105.1	36044878	.	G	T	.	.	MAF_USDA=1.667
NC_035105.1	36044998	.	G	A	.	.	MAF_USDA=7.647
NC_035105.1	36045073	.	T	A	.	.	MAF_INRAE=6.667
NC_035105.1	36045133	.	A	T	.	.	MAF_USDA=1.639
NC_035105.1	36045138	.	A	C	.	.	MAF_INRAE=30.833;MAF_USDA=22.353
NC_035105.1	36045151	.	T	C	.	.	MAF_USDA=2.459
NC_035105.1	36045168	.	G	A	.	.	MAF_INRAE=6.667;MAF_USDA=16.667
NC_035105.1	36045176	.	C	T	.	.	MAF_USDA=1.639
NC_035105.1	36045183	.	C	T	.	.	MAF_INRAE=3.333
NC_035105.1	36045281	.	G	C	.	.	MAF_USDA=9.524
NC_035105.1	36045401	.	G	A	.	.	MAF_USDA=1.639
NC_035105.1	36045448	.	C	A	.	.	MAF_USDA=1.639
NC_035105.1	36045507	.	T	G	.	.	MAF_USDA=1.639
NC_035105.1	36045596	.	C	T	.	.	MAF_USDA=5.833
NC_035105.1	36045631	.	G	T	.	.	MAF_USDA=3.333
NC_035105.1	36045864	.	T	C	.	.	MAF_INRAE=43.038;MAF_USDA=19.643
NC_035105.1	36045865	.	G	C	.	.	MAF_USDA=14.583
NC_035105.1	36045866	.	G	T	.	.	MAF_USDA=14.583
NC_035105.1	36045867	.	A	T,C	.	.	MAF_INRAE=9.167;MAF_USDA=14.583
NC_035105.1	36045938	.	C	T	.	.	MAF_USDA=7.059
NC_035105.1	36045950	.	G	A	.	.	MAF_INRAE=11.392;MAF_USDA=6.471
NC_035105.1	36045964	.	C	A	.	.	MAF_USDA=3.279
NC_035105.1	36046210	.	C	A	.	.	MAF_USDA=1.639
NC_035105.1	36046264	.	G	A	.	.	MAF_USDA=14.583
NC_035105.1	36046411	.	A	C	.	.	MAF_INRAE=15.789
NC_035105.1	36046556	.	T	C	.	.	MAF_USDA=6.471
NC_035105.1	36046626	.	T	C	.	.	MAF_INRAE=29.747;MAF_USDA=21.176
NC_035105.1	36046675	.	T	C	.	.	MAF_INRAE=27.848;MAF_USDA=6.25
NC_035105.1	36046694	.	T	G	.	.	MAF_USDA=4.098
NC_035105.1	36046715	.	T	C	.	.	MAF_INRAE=24.684
NC_035105.1	36046759	.	A	T	.	.	MAF_USDA=47.917
NC_035105.1	36046828	.	C	T	.	.	MAF_USDA=1.639
NC_035105.1	36046832	.	G	A	.	.	MAF_USDA=2.459
NC_035105.1	36046861	.	G	T	.	.	MAF_USDA=4.918
NC_035105.1	36047078	.	G	T	.	.	MAF_USDA=14.706
NC_035105.1	36047202	.	G	A	.	.	MAF_INRAE=28.481;MAF_USDA=4.118
NC_035105.1	36047205	.	A	G	.	.	MAF_INRAE=1.667;MAF_USDA=8.824
NC_035105.1	36047224	.	T	G	.	.	MAF_USDA=3.529
NC_035105.1	36047264	.	G	A	.	.	MAF_INRAE=29.114;MAF_USDA=4.118
NC_035105.1	36047295	.	C	A	.	.	MAF_INRAE=29.114;MAF_USDA=6.25
NC_035105.1	36047386	.	G	T	.	.	MAF_INRAE=41.772;MAF_USDA=15.882
NC_035105.1	36047399	.	C	G	.	.	MAF_INRAE=11.392;MAF_USDA=14.583
NC_035105.1	36047501	.	G	A	.	.	MAF_INRAE=11.392;MAF_USDA=5.294
NC_035105.1	36047627	.	A	T	.	.	MAF_INRAE=20.0;MAF_USDA=2.381
NC_035105.1	36047650	.	G	A	.	.	MAF_USDA=4.167
NC_035105.1	36047762	.	T	C	.	.	MAF_USDA=5.738
NC_035105.1	36047816	.	G	A	.	.	MAF_INRAE=41.772;MAF_USDA=17.059
NC_035105.1	36047873	.	A	C	.	.	MAF_USDA=4.918
NC_035105.1	36047889	.	T	G	.	.	MAF_USDA=8.235
NC_035105.1	36047919	.	A	C	.	.	MAF_USDA=2.459
NC_035105.1	36048034	.	G	A	.	.	MAF_USDA=1.639
NC_035105.1	36048204	.	T	C	.	.	MAF_INRAE=11.392;MAF_USDA=14.583
NC_035105.1	36048235	.	A	T	.	.	MAF_INRAE=17.089;MAF_USDA=31.765
NC_035105.1	36048305	.	A	C	.	.	MAF_USDA=1.639
NC_035105.1	36048426	.	T	C	.	.	MAF_USDA=4.918
NC_035105.1	36048546	.	A	C	.	.	MAF_INRAE=2.5;MAF_USDA=12.941
NC_035105.1	36048660	.	A	T	.	.	MAF_USDA=1.639
NC_035105.1	36048712	.	A	C	.	.	MAF_INRAE=29.114;MAF_USDA=4.118
NC_035105.1	36048770	.	T	C	.	.	MAF_USDA=1.639
NC_035105.1	36048778	.	A	G	.	.	MAF_USDA=2.459
NC_035105.1	36048813	.	C	G	.	.	MAF_INRAE=17.722;MAF_USDA=15.882
NC_035105.1	36048817	.	A	T	.	.	MAF_USDA=1.639
NC_035105.1	36048841	.	G	A	.	.	MAF_USDA=1.639
NC_035105.1	36048863	.	T	G	.	.	MAF_INRAE=5.263;MAF_USDA=8.197
NC_035105.1	36048888	.	C	T	.	.	MAF_INRAE=5.263;MAF_USDA=1.639
NC_035105.1	36048896	.	A	G	.	.	MAF_USDA=1.639
NC_035105.1	36048901	.	C	A	.	.	MAF_INRAE=17.089;MAF_USDA=32.941
NC_035105.1	36049003	.	C	A	.	.	MAF_INRAE=15.823;MAF_USDA=9.412
NC_035105.1	36049020	.	C	T	.	.	MAF_INRAE=5.063;MAF_USDA=10.0
NC_035105.1	36049041	.	A	T	.	.	MAF_USDA=12.353
NC_035105.1	36049044	.	A	G	.	.	MAF_USDA=12.353
NC_035105.1	36049099	.	C	A	.	.	MAF_INRAE=28.481
NC_035105.1	36049150	.	G	A	.	.	MAF_INRAE=36.709;MAF_USDA=31.176
NC_035105.1	36049183	.	T	A	.	.	MAF_INRAE=17.089;MAF_USDA=31.765
NC_035105.1	36049186	.	T	C	.	.	MAF_INRAE=14.167;MAF_USDA=17.059
NC_035105.1	36049218	.	T	A	.	.	MAF_USDA=4.918
NC_035105.1	36049226	.	T	C	.	.	MAF_INRAE=20.253
NC_035105.1	36049261	.	G	A	.	.	MAF_USDA=1.639
NC_035105.1	36049627	.	T	G	.	.	MAF_USDA=1.639
NC_035105.1	36049720	.	C	T	.	.	MAF_USDA=3.279
NC_035105.1	36049731	.	C	T	.	.	MAF_INRAE=20.253
NC_035105.1	36049886	.	C	G	.	.	MAF_USDA=11.765
NC_035105.1	36049900	.	C	T	.	.	MAF_INRAE=9.494;MAF_USDA=1.639
NC_035105.1	36050006	.	T	A	.	.	MAF_INRAE=5.263;MAF_USDA=1.639
NC_035105.1	36050394	.	A	T	.	.	MAF_USDA=1.639
NC_035105.1	36050395	.	G	T	.	.	MAF_INRAE=5.263;MAF_USDA=5.738
NC_035105.1	36050756	.	T	C	.	.	MAF_USDA=10.588
NC_035105.1	36050878	.	G	A	.	.	MAF_USDA=17.059
NC_035105.1	36050912	.	A	C	.	.	MAF_USDA=47.917
NC_035105.1	36050948	.	C	A	.	.	MAF_INRAE=1.667
NC_035105.1	36051192	.	C	A	.	.	MAF_USDA=19.277
NC_035105.1	36051251	.	C	T	.	.	MAF_USDA=8.434
NC_035105.1	36051254	.	G	A	.	.	MAF_USDA=1.695
NC_035105.1	36051274	.	G	A	.	.	MAF_USDA=6.78
NC_035105.1	36051282	.	A	G	.	.	MAF_INRAE=13.333
NC_035105.1	36051337	.	C	T	.	.	MAF_USDA=1.695
NC_035105.1	36051344	.	A	G	.	.	MAF_USDA=1.695
NC_035105.1	36051499	.	T	C	.	.	MAF_INRAE=35.833;MAF_USDA=4.217
NC_035105.1	36051543	.	G	A	.	.	MAF_INRAE=4.167;MAF_USDA=9.036
NC_035105.1	36051593	.	C	G	.	.	MAF_INRAE=15.833;MAF_USDA=14.583
NC_035105.1	36051599	.	C	A	.	.	MAF_USDA=5.932
NC_035105.1	36051622	.	T	A	.	.	MAF_USDA=9.322
NC_035105.1	36051635	.	C	T	.	.	MAF_USDA=2.542
NC_035105.1	36051641	.	T	C	.	.	MAF_INRAE=29.167;MAF_USDA=17.47
NC_035105.1	36051670	.	G	A	.	.	MAF_INRAE=47.5;MAF_USDA=16.265
NC_035105.1	36051829	.	C	A	.	.	MAF_USDA=1.667
NC_035105.1	36051836	.	T	C	.	.	MAF_INRAE=48.333;MAF_USDA=19.277
NC_035105.1	36052242	.	C	A	.	.	MAF_USDA=1.639
NC_035105.1	36052261	.	C	A	.	.	MAF_USDA=1.639
NC_035105.1	36052265	.	G	C	.	.	MAF_USDA=2.542
NC_035105.1	36052268	.	C	A	.	.	MAF_USDA=1.695
NC_035105.1	36052322	.	A	G	.	.	MAF_INRAE=31.667;MAF_USDA=27.083
NC_035105.1	36052348	.	C	T	.	.	MAF_USDA=35.417
NC_035105.1	36052507	.	T	C	.	.	MAF_USDA=6.557
NC_035105.1	36052519	.	A	G	.	.	MAF_INRAE=34.177;MAF_USDA=17.059
NC_035105.1	36052528	.	C	G	.	.	MAF_USDA=6.557
NC_035105.1	36052530	.	A	T	.	.	MAF_USDA=6.557
NC_035105.1	36052531	.	T	G	.	.	MAF_USDA=6.557
NC_035105.1	36052535	.	T	G	.	.	MAF_USDA=6.557
NC_035105.1	36052536	.	C	A	.	.	MAF_INRAE=11.392;MAF_USDA=5.294
NC_035105.1	36052543	.	G	T	.	.	MAF_USDA=10.656
NC_035105.1	36052579	.	A	G	.	.	MAF_USDA=3.279
NC_035105.1	36052603	.	A	T	.	.	MAF_USDA=3.279
NC_035105.1	36052604	.	C	A	.	.	MAF_INRAE=15.823;MAF_USDA=9.412
NC_035105.1	36052605	.	A	C	.	.	MAF_USDA=3.279
NC_035105.1	36052631	.	C	T	.	.	MAF_USDA=5.882
NC_035105.1	36052652	.	A	C	.	.	MAF_USDA=5.738
NC_035105.1	36052692	.	C	T	.	.	MAF_USDA=1.639
NC_035105.1	36052807	.	T	G	.	.	MAF_INRAE=3.333;MAF_USDA=1.639
NC_035105.1	36052852	.	C	T	.	.	MAF_USDA=3.529
NC_035105.1	36052859	.	T	C	.	.	MAF_INRAE=18.354;MAF_USDA=41.176
NC_035105.1	36052882	.	C	T	.	.	MAF_INRAE=10.0
NC_035105.1	36052918	.	T	A	.	.	MAF_USDA=3.279
NC_035105.1	36053154	.	A	C	.	.	MAF_INRAE=3.333
NC_035105.1	36053647	.	G	T	.	.	MAF_USDA=8.333
NC_035105.1	36053865	.	T	A	.	.	MAF_INRAE=10.833;MAF_USDA=3.279
NC_035105.1	36053871	.	C	T	.	.	MAF_USDA=3.279
NC_035105.1	36053872	.	G	T	.	.	MAF_INRAE=14.557;MAF_USDA=4.706
NC_035105.1	36053897	.	A	G	.	.	MAF_USDA=4.167
NC_035105.1	36053933	.	T	A	.	.	MAF_INRAE=10.0;MAF_USDA=4.118
NC_035105.1	36053951	.	C	A	.	.	MAF_USDA=3.279
NC_035105.1	36054081	.	G	T	.	.	MAF_USDA=3.279
NC_035105.1	36054114	.	A	T	.	.	MAF_USDA=8.235
NC_035105.1	36054146	.	T	C	.	.	MAF_INRAE=4.167;MAF_USDA=9.412
NC_035105.1	36054229	.	A	G	.	.	MAF_USDA=3.279
NC_035105.1	36054267	.	A	C	.	.	MAF_INRAE=10.759;MAF_USDA=5.294
NC_035105.1	36054326	.	C	T	.	.	MAF_INRAE=3.333;MAF_USDA=12.941
NC_035105.1	36054401	.	C	T	.	.	MAF_INRAE=14.557;MAF_USDA=5.294
NC_035105.1	36054420	.	G	A	.	.	MAF_USDA=1.639
NC_035105.1	36054441	.	G	A	.	.	MAF_USDA=13.115
NC_035105.1	36054451	.	T	C	.	.	MAF_USDA=23.77
NC_035105.1	36054559	.	G	A	.	.	MAF_INRAE=1.667;MAF_USDA=28.824
NC_035105.1	36054561	.	G	A	.	.	MAF_USDA=17.213
NC_035105.1	36054575	.	A	G	.	.	MAF_INRAE=1.667;MAF_USDA=6.471
NC_035105.1	36054585	.	G	A	.	.	MAF_USDA=11.475
NC_035105.1	36054597	.	C	G	.	.	MAF_USDA=25.0
NC_035105.1	36054609	.	G	C	.	.	MAF_USDA=1.639
NC_035105.1	36054618	.	T	G	.	.	MAF_USDA=4.706
NC_035105.1	36054621	.	C	G	.	.	MAF_USDA=2.459
NC_035105.1	36054622	.	G	A	.	.	MAF_USDA=5.294
NC_035105.1	36054629	.	C	T	.	.	MAF_USDA=2.459
NC_035105.1	36054630	.	A	G	.	.	MAF_USDA=21.765
NC_035105.1	36054632	.	A	G	.	.	MAF_USDA=2.459
NC_035105.1	36054633	.	G	C	.	.	MAF_USDA=2.459
NC_035105.1	36054653	.	T	C	.	.	MAF_INRAE=5.263;MAF_USDA=10.656
NC_035105.1	36054784	.	G	A	.	.	MAF_INRAE=11.392;MAF_USDA=16.667
NC_035105.1	36054801	.	A	G	.	.	MAF_INRAE=3.333;MAF_USDA=2.459
NC_035105.1	36054856	.	A	G	.	.	MAF_INRAE=17.089;MAF_USDA=20.588
NC_035105.1	36054857	.	T	A	.	.	MAF_USDA=1.639
NC_035105.1	36054895	.	T	C	.	.	MAF_INRAE=10.833;MAF_USDA=4.098
NC_035105.1	36054977	.	G	A	.	.	MAF_INRAE=3.333;MAF_USDA=12.353
NC_035105.1	36055032	.	C	A	.	.	MAF_USDA=4.098
NC_035105.1	36055044	.	C	T	.	.	MAF_USDA=37.647
NC_035105.1	36055158	.	A	T	.	.	MAF_INRAE=5.833
NC_035105.1	36055194	.	C	T	.	.	MAF_USDA=2.459
NC_035105.1	36055245	.	C	T	.	.	MAF_INRAE=17.089;MAF_USDA=18.235
NC_035105.1	36055289	.	A	T	.	.	MAF_INRAE=37.342;MAF_USDA=18.235
NC_035105.1	36055332	.	C	T	.	.	MAF_INRAE=5.263;MAF_USDA=5.738
NC_035105.1	36055359	.	G	A	.	.	MAF_USDA=2.353
NC_035105.1	36055386	.	T	A	.	.	MAF_INRAE=20.253
NC_035105.1	36055395	.	C	T	.	.	MAF_INRAE=5.263;MAF_USDA=3.279
NC_035105.1	36055472	.	G	T	.	.	MAF_USDA=2.459
NC_035105.1	36055504	.	G	T	.	.	MAF_USDA=2.459
NC_035105.1	36055548	.	C	T	.	.	MAF_INRAE=32.911;MAF_USDA=13.529
NC_035105.1	36055598	.	G	A	.	.	MAF_INRAE=18.987
NC_035105.1	36055723	.	G	A	.	.	MAF_USDA=8.235
NC_035105.1	36055891	.	G	T	.	.	MAF_INRAE=17.089;MAF_USDA=17.059
NC_035105.1	36055972	.	T	A	.	.	MAF_USDA=5.738
NC_035105.1	36055979	.	T	A	.	.	MAF_INRAE=3.797;MAF_USDA=4.098
NC_035105.1	36056032	.	C	G	.	.	MAF_USDA=22.131
NC_035105.1	36056218	.	G	A	.	.	MAF_USDA=32.353
NC_035105.1	36056312	.	T	A	.	.	MAF_USDA=1.639
NC_035105.1	36056313	.	T	C	.	.	MAF_INRAE=46.835;MAF_USDA=21.176
NC_035105.1	36056356	.	C	T	.	.	MAF_USDA=1.639
NC_035105.1	36056486	.	T	C	.	.	MAF_INRAE=11.392;MAF_USDA=14.583
NC_035105.1	36056505	.	G	A	.	.	MAF_INRAE=1.667;MAF_USDA=27.647
NC_035105.1	36056726	.	A	C	.	.	MAF_INRAE=4.43;MAF_USDA=3.279
NC_035105.1	36056747	.	C	T	.	.	MAF_INRAE=10.526;MAF_USDA=15.574
NC_035105.1	36056773	.	A	T	.	.	MAF_USDA=25.0
NC_035105.1	36057055	.	A	G	.	.	MAF_USDA=6.471
NC_035105.1	36057113	.	G	T	.	.	MAF_INRAE=12.025
NC_035105.1	36057198	.	T	C	.	.	MAF_INRAE=27.215;MAF_USDA=42.941
NC_035105.1	36057219	.	C	T	.	.	MAF_INRAE=5.263;MAF_USDA=10.656
NC_035105.1	36057317	.	C	T	.	.	MAF_USDA=1.639
NC_035105.1	36057359	.	C	A	.	.	MAF_USDA=8.824
NC_035105.1	36057577	.	G	A	.	.	MAF_INRAE=13.924;MAF_USDA=17.213
NC_035105.1	36057613	.	T	C	.	.	MAF_INRAE=10.833
NC_035105.1	36057667	.	T	A	.	.	MAF_USDA=2.459
NC_035105.1	36057685	.	C	T	.	.	MAF_INRAE=4.43;MAF_USDA=14.754
NC_035105.1	36057756	.	G	T	.	.	MAF_INRAE=13.924;MAF_USDA=17.213
NC_035105.1	36057822	.	A	G	.	.	MAF_USDA=1.639
NC_035105.1	36057912	.	C	T	.	.	MAF_USDA=1.639
NC_035105.1	36058141	.	G	A	.	.	MAF_INRAE=11.392;MAF_USDA=5.294
NC_035105.1	36058165	.	A	G	.	.	MAF_INRAE=15.823;MAF_USDA=47.647
NC_035105.1	36058225	.	G	T	.	.	MAF_INRAE=15.823;MAF_USDA=5.294
NC_035105.1	36058445	.	A	G	.	.	MAF_USDA=22.024
NC_035105.1	36058610	.	G	A	.	.	MAF_INRAE=15.823;MAF_USDA=5.294
NC_035105.1	36058662	.	G	A	.	.	MAF_USDA=18.033
NC_035105.1	36059040	.	G	A	.	.	MAF_USDA=6.471
NC_035105.1	36059076	.	C	A	.	.	MAF_USDA=8.824
NC_035105.1	36059104	.	A	G	.	.	MAF_INRAE=5.263;MAF_USDA=3.279
NC_035105.1	36059109	.	C	A	.	.	MAF_INRAE=45.57;MAF_USDA=20.0
NC_035105.1	36059123	.	A	T	.	.	MAF_USDA=8.824
NC_035105.1	36059167	.	T	A	.	.	MAF_INRAE=29.114;MAF_USDA=3.529
NC_035105.1	36059407	.	T	C	.	.	MAF_INRAE=15.823;MAF_USDA=45.294
NC_035105.1	36059461	.	G	A	.	.	MAF_INRAE=15.823;MAF_USDA=45.882
NC_035105.1	36059466	.	T	C	.	.	MAF_USDA=3.279
NC_035105.1	36059469	.	C	T	.	.	MAF_INRAE=1.667;MAF_USDA=4.706
NC_035105.1	36059567	.	G	T	.	.	MAF_USDA=1.639
NC_035105.1	36059702	.	C	A	.	.	MAF_USDA=2.941
NC_035105.1	36059754	.	C	T	.	.	MAF_INRAE=5.263;MAF_USDA=1.639
NC_035105.1	36059847	.	C	T	.	.	MAF_USDA=6.471
NC_035105.1	36059920	.	A	C	.	.	MAF_USDA=2.459
NC_035105.1	36059921	.	G	T	.	.	MAF_USDA=2.459
NC_035105.1	36060090	.	T	G	.	.	MAF_INRAE=15.823;MAF_USDA=45.294
NC_035105.1	36060149	.	T	C	.	.	MAF_INRAE=5.263;MAF_USDA=9.016
NC_035105.1	36060155	.	C	T	.	.	MAF_USDA=1.639
NC_035105.1	36060188	.	T	C	.	.	MAF_INRAE=26.316;MAF_USDA=42.941
NC_035105.1	36060238	.	T	C	.	.	MAF_USDA=1.639
NC_035105.1	36060310	.	G	T	.	.	MAF_USDA=45.882
NC_035105.1	36060383	.	T	A	.	.	MAF_USDA=4.118
NC_035105.1	36060384	.	G	T	.	.	MAF_USDA=4.118
NC_035105.1	36060415	.	T	C	.	.	MAF_USDA=6.25
NC_035105.1	36060437	.	C	G	.	.	MAF_USDA=11.176
NC_035105.1	36060644	.	G	A	.	.	MAF_USDA=1.639
NC_035105.1	36060784	.	C	T	.	.	MAF_USDA=3.279
NC_035105.1	36060796	.	A	G	.	.	MAF_INRAE=15.19;MAF_USDA=5.294
NC_035105.1	36060845	.	C	G	.	.	MAF_INRAE=4.167;MAF_USDA=9.412
NC_035105.1	36060881	.	T	G	.	.	MAF_USDA=6.471
NC_035105.1	36060957	.	C	A	.	.	MAF_USDA=1.639
NC_035105.1	36060987	.	C	T	.	.	MAF_INRAE=46.835;MAF_USDA=16.471
NC_035105.1	36061026	.	C	T	.	.	MAF_USDA=2.459
NC_035105.1	36061049	.	T	A	.	.	MAF_INRAE=28.333;MAF_USDA=41.176
NC_035105.1	36061092	.	G	A	.	.	MAF_USDA=40.588
NC_035105.1	36061098	.	C	T	.	.	MAF_USDA=39.412
NC_035105.1	36062627	.	A	T	.	.	MAF_USDA=45.833
NC_035105.1	36062770	.	C	G	.	.	MAF_INRAE=10.833;MAF_USDA=4.118
NC_035105.1	36062776	.	A	G	.	.	MAF_USDA=1.639
NC_035105.1	36062790	.	G	A	.	.	MAF_USDA=10.0
NC_035105.1	36062838	.	A	C	.	.	MAF_INRAE=19.62
NC_035105.1	36062876	.	T	G	.	.	MAF_INRAE=4.167;MAF_USDA=11.176
NC_035105.1	36062928	.	T	C	.	.	MAF_INRAE=40.506;MAF_USDA=44.118
NC_035105.1	36063011	.	A	C	.	.	MAF_INRAE=11.392;MAF_USDA=14.583
NC_035105.1	36063012	.	A	G	.	.	MAF_INRAE=32.911;MAF_USDA=36.471
NC_035105.1	36063246	.	A	C	.	.	MAF_INRAE=5.833
NC_035105.1	36063296	.	G	T	.	.	MAF_USDA=1.639
NC_035105.1	36063364	.	G	C	.	.	MAF_INRAE=38.608;MAF_USDA=42.941
NC_035105.1	36063371	.	A	G	.	.	MAF_USDA=1.639
NC_035105.1	36063469	.	T	C	.	.	MAF_USDA=1.639
NC_035105.1	36063500	.	G	C	.	.	MAF_USDA=1.639
NC_035105.1	36063519	.	A	G	.	.	MAF_INRAE=10.833
NC_035105.1	36063598	.	T	C	.	.	MAF_INRAE=36.076;MAF_USDA=23.529
NC_035105.1	36063713	.	C	A	.	.	MAF_INRAE=5.263;MAF_USDA=1.639
NC_035105.1	36063725	.	T	A	.	.	MAF_USDA=14.583
NC_035105.1	36063726	.	T	A	.	.	MAF_USDA=14.583
NC_035105.1	36063767	.	T	C	.	.	MAF_USDA=19.565
NC_035105.1	36063837	.	A	C	.	.	MAF_INRAE=11.392;MAF_USDA=17.391
NC_035105.1	36063887	.	G	A	.	.	MAF_USDA=6.25
NC_035105.1	36063890	.	C	T	.	.	MAF_INRAE=41.139;MAF_USDA=14.583
NC_035105.1	36064012	.	G	A	.	.	MAF_USDA=2.174
NC_035105.1	36065491	.	G	T	.	.	MAF_USDA=16.667
NC_035105.1	36065688	.	G	A	.	.	MAF_INRAE=5.263
NC_035105.1	36065715	.	G	T	.	.	MAF_INRAE=10.833
NC_035105.1	36065718	.	A	C	.	.	MAF_INRAE=10.833
NC_035105.1	36065745	.	A	C	.	.	MAF_INRAE=4.167;MAF_USDA=10.0
NC_035105.1	36065756	.	C	A	.	.	MAF_INRAE=14.557;MAF_USDA=18.75
NC_035105.1	36065761	.	A	G	.	.	MAF_INRAE=14.557;MAF_USDA=18.75
NC_035105.1	36065775	.	C	T	.	.	MAF_INRAE=15.19;MAF_USDA=18.75
NC_035105.1	36065805	.	A	T	.	.	MAF_INRAE=1.667;MAF_USDA=4.118
NC_035105.1	36065814	.	G	C	.	.	MAF_INRAE=11.667
NC_035105.1	36065870	.	C	A	.	.	MAF_INRAE=5.833
NC_035105.1	36066032	.	T	G	.	.	MAF_INRAE=17.089;MAF_USDA=34.118
NC_035105.1	36066078	.	C	A	.	.	MAF_INRAE=15.823;MAF_USDA=6.471
NC_035105.1	36066099	.	G	T	.	.	MAF_INRAE=36.076;MAF_USDA=22.941
NC_035105.1	36066145	.	A	G	.	.	MAF_INRAE=15.823;MAF_USDA=6.471
NC_035105.1	36066181	.	T	G	.	.	MAF_USDA=1.639
NC_035105.1	36066253	.	C	T	.	.	MAF_INRAE=15.19;MAF_USDA=6.471
NC_035105.1	36066259	.	C	T	.	.	MAF_INRAE=17.089;MAF_USDA=33.529
NC_035105.1	36066260	.	T	A	.	.	MAF_INRAE=17.5;MAF_USDA=32.941
NC_035105.1	36066292	.	A	C	.	.	MAF_USDA=20.588
NC_035105.1	36066293	.	A	C	.	.	MAF_INRAE=15.823;MAF_USDA=14.583
NC_035105.1	36066429	.	T	C	.	.	MAF_INRAE=15.823;MAF_USDA=18.75
NC_035105.1	36066443	.	G	A	.	.	MAF_INRAE=15.823;MAF_USDA=5.882
NC_035105.1	36066448	.	A	T	.	.	MAF_INRAE=15.823;MAF_USDA=5.882
NC_035105.1	36066469	.	G	A	.	.	MAF_INRAE=15.823;MAF_USDA=5.882
NC_035105.1	36066479	.	A	G	.	.	MAF_INRAE=15.823;MAF_USDA=5.882
NC_035105.1	36066488	.	T	A	.	.	MAF_INRAE=1.667;MAF_USDA=27.059
NC_035105.1	36066523	.	G	T	.	.	MAF_INRAE=1.667;MAF_USDA=26.471
NC_035105.1	36066571	.	A	C	.	.	MAF_INRAE=6.962;MAF_USDA=18.235
NC_035105.1	36066572	.	A	C	.	.	MAF_INRAE=15.19;MAF_USDA=5.882
NC_035105.1	36066610	.	T	A	.	.	MAF_INRAE=6.329;MAF_USDA=19.412
NC_035105.1	36066615	.	T	G	.	.	MAF_INRAE=6.329;MAF_USDA=19.412
NC_035105.1	36066628	.	A	G	.	.	MAF_INRAE=13.924;MAF_USDA=17.059
NC_035105.1	36066684	.	T	C	.	.	MAF_USDA=33.529
NC_035105.1	36066707	.	T	G	.	.	MAF_USDA=18.75
NC_035105.1	36066730	.	T	G	.	.	MAF_USDA=27.083
NC_035105.1	36066754	.	C	T	.	.	MAF_USDA=9.836
NC_035105.1	36066755	.	T	A	.	.	MAF_USDA=37.5
NC_035105.1	36066804	.	C	T	.	.	MAF_INRAE=2.5
NC_035105.1	36066854	.	T	C	.	.	MAF_USDA=25.0
NC_035105.1	36066905	.	A	T	.	.	MAF_USDA=39.583
NC_035105.1	36066954	.	C	T	.	.	MAF_INRAE=1.667
NC_035105.1	36066963	.	G	A	.	.	MAF_USDA=5.294
NC_035105.1	36067033	.	T	G	.	.	MAF_INRAE=1.667;MAF_USDA=22.353
NC_035105.1	36067147	.	G	A	.	.	MAF_USDA=1.639
NC_035105.1	36067193	.	T	A	.	.	MAF_INRAE=15.833;MAF_USDA=8.333
NC_035105.1	36067231	.	C	T	.	.	MAF_INRAE=15.823;MAF_USDA=4.706
NC_035105.1	36067233	.	T	A	.	.	MAF_USDA=4.167
NC_035105.1	36067240	.	G	T	.	.	MAF_USDA=1.639
NC_035105.1	36067242	.	C	A	.	.	MAF_INRAE=12.658;MAF_USDA=11.176
NC_035105.1	36067286	.	A	C	.	.	MAF_INRAE=32.278;MAF_USDA=45.882
NC_035105.1	36067316	.	C	T	.	.	MAF_INRAE=26.582;MAF_USDA=14.706
NC_035105.1	36067375	.	G	A	.	.	MAF_INRAE=9.167
NC_035105.1	36067464	.	T	C	.	.	MAF_INRAE=15.823;MAF_USDA=4.762
NC_035105.1	36067513	.	T	G	.	.	MAF_INRAE=13.924;MAF_USDA=3.529
NC_035105.1	36067638	.	T	C	.	.	MAF_USDA=12.353
NC_035105.1	36067685	.	G	A	.	.	MAF_USDA=12.353
NC_035105.1	36067687	.	C	A	.	.	MAF_USDA=7.377
NC_035105.1	36067862	.	T	G	.	.	MAF_INRAE=5.833
NC_035105.1	36067911	.	T	C	.	.	MAF_INRAE=15.823;MAF_USDA=4.706
NC_035105.1	36067975	.	C	T	.	.	MAF_USDA=6.557
NC_035105.1	36068023	.	C	T	.	.	MAF_USDA=1.639
NC_035105.1	36068154	.	G	A	.	.	MAF_INRAE=3.333;MAF_USDA=3.279
NC_035105.1	36068201	.	C	T	.	.	MAF_USDA=11.765
NC_035105.1	36068304	.	A	C	.	.	MAF_INRAE=20.253
NC_035105.1	36068353	.	A	G	.	.	MAF_INRAE=3.797;MAF_USDA=7.647
NC_035105.1	36068492	.	G	A	.	.	MAF_USDA=12.353
NC_035105.1	36068664	.	T	C	.	.	MAF_USDA=1.639
NC_035105.1	36068729	.	A	C	.	.	MAF_USDA=1.639
NC_035105.1	36068769	.	T	A	.	.	MAF_USDA=12.353
NC_035105.1	36068938	.	C	A	.	.	MAF_INRAE=15.823;MAF_USDA=4.706
NC_035105.1	36068965	.	A	C	.	.	MAF_INRAE=3.333;MAF_USDA=1.639
NC_035105.1	36068966	.	G	T	.	.	MAF_INRAE=5.263;MAF_USDA=1.639
NC_035105.1	36068967	.	G	T	.	.	MAF_USDA=1.639
NC_035105.1	36069035	.	G	A	.	.	MAF_USDA=2.459
NC_035105.1	36069061	.	T	C	.	.	MAF_INRAE=16.456;MAF_USDA=4.706
NC_035105.1	36069313	.	T	C	.	.	MAF_USDA=3.279
NC_035105.1	36069319	.	T	C	.	.	MAF_USDA=11.765
NC_035105.1	36069358	.	G	T	.	.	MAF_USDA=3.279
NC_035105.1	36069401	.	T	A	.	.	MAF_USDA=14.583
NC_035105.1	36069425	.	T	G	.	.	MAF_INRAE=16.456;MAF_USDA=18.824
NC_035105.1	36069470	.	T	C	.	.	MAF_INRAE=20.253
NC_035105.1	36069485	.	A	G	.	.	MAF_USDA=3.529
NC_035105.1	36069514	.	C	A	.	.	MAF_INRAE=15.833;MAF_USDA=6.25
NC_035105.1	36069524	.	A	T	.	.	MAF_INRAE=3.333;MAF_USDA=1.639
NC_035105.1	36069525	.	G	A	.	.	MAF_INRAE=3.333;MAF_USDA=1.639
NC_035105.1	36069540	.	A	G	.	.	MAF_USDA=1.639
NC_035105.1	36069542	.	T	G	.	.	MAF_USDA=1.639
NC_035105.1	36069625	.	G	A	.	.	MAF_USDA=12.353
NC_035105.1	36069690	.	G	A	.	.	MAF_INRAE=15.823;MAF_USDA=4.706
NC_035105.1	36069707	.	A	G	.	.	MAF_USDA=2.459
NC_035105.1	36069769	.	C	T	.	.	MAF_INRAE=15.823;MAF_USDA=4.706
NC_035105.1	36069964	.	G	T	.	.	MAF_USDA=2.459
NC_035105.1	36070106	.	T	G	.	.	MAF_INRAE=1.667;MAF_USDA=10.0
NC_035105.1	36070120	.	A	G	.	.	MAF_INRAE=5.263
NC_035105.1	36070122	.	G	T	.	.	MAF_USDA=7.377
NC_035105.1	36070123	.	G	T	.	.	MAF_USDA=7.377
NC_035105.1	36070128	.	T	G	.	.	MAF_INRAE=25.316;MAF_USDA=33.529
NC_035105.1	36070269	.	G	T	.	.	MAF_INRAE=15.823;MAF_USDA=14.583
NC_035105.1	36070309	.	C	T	.	.	MAF_USDA=12.353
NC_035105.1	36070315	.	C	A	.	.	MAF_USDA=1.765
NC_035105.1	36070362	.	G	A	.	.	MAF_USDA=12.353
NC_035105.1	36070371	.	G	A	.	.	MAF_USDA=1.765
NC_035105.1	36070628	.	T	A	.	.	MAF_USDA=12.353
NC_035105.1	36070663	.	A	T	.	.	MAF_USDA=4.918
NC_035105.1	36070664	.	A	T	.	.	MAF_USDA=15.574
NC_035105.1	36070667	.	G	T	.	.	MAF_USDA=21.311
NC_035105.1	36070771	.	G	C	.	.	MAF_USDA=1.639
NC_035105.1	36070796	.	C	T	.	.	MAF_USDA=2.459
NC_035105.1	36070804	.	G	T	.	.	MAF_INRAE=5.263;MAF_USDA=4.098
NC_035105.1	36070836	.	A	C	.	.	MAF_USDA=1.639
NC_035105.1	36070872	.	G	A	.	.	MAF_USDA=1.639
NC_035105.1	36070916	.	C	G	.	.	MAF_USDA=6.471
NC_035105.1	36071125	.	A	T	.	.	MAF_INRAE=11.392;MAF_USDA=14.583
NC_035105.1	36071293	.	G	A	.	.	MAF_USDA=1.639
NC_035105.1	36071390	.	T	A	.	.	MAF_INRAE=5.263;MAF_USDA=4.098
NC_035105.1	36071404	.	G	A	.	.	MAF_INRAE=13.924;MAF_USDA=16.471
NC_035105.1	36071492	.	C	T	.	.	MAF_USDA=1.639
NC_035105.1	36071589	.	G	T	.	.	MAF_INRAE=15.823;MAF_USDA=5.357
NC_035105.1	36071660	.	A	C	.	.	MAF_USDA=9.412
NC_035105.1	36071951	.	G	A	.	.	MAF_INRAE=17.722;MAF_USDA=24.706
NC_035105.1	36071983	.	T	G	.	.	MAF_INRAE=11.392;MAF_USDA=12.5
NC_035105.1	36072000	.	C	T	.	.	MAF_INRAE=34.81;MAF_USDA=17.647
NC_035105.1	36072123	.	A	T	.	.	MAF_USDA=6.471
NC_035105.1	36072243	.	A	T	.	.	MAF_INRAE=45.57;MAF_USDA=30.588
NC_035105.1	36072289	.	G	C	.	.	MAF_USDA=9.412
NC_035105.1	36072334	.	G	A	.	.	MAF_USDA=1.639
NC_035105.1	36072372	.	G	A	.	.	MAF_USDA=12.941
NC_035105.1	36072487	.	G	T	.	.	MAF_INRAE=15.823;MAF_USDA=12.353
NC_035105.1	36072755	.	T	C	.	.	MAF_INRAE=15.823;MAF_USDA=11.765
NC_035105.1	36072773	.	C	T	.	.	MAF_INRAE=5.833
NC_035105.1	36072850	.	A	T	.	.	MAF_INRAE=9.494;MAF_USDA=1.639
NC_035105.1	36072851	.	A	T	.	.	MAF_INRAE=10.833;MAF_USDA=1.639
NC_035105.1	36072864	.	C	T	.	.	MAF_INRAE=9.494;MAF_USDA=1.639
NC_035105.1	36072886	.	A	T	.	.	MAF_INRAE=9.494;MAF_USDA=1.639
NC_035105.1	36072887	.	A	T	.	.	MAF_INRAE=10.833;MAF_USDA=1.639
NC_035105.1	36072931	.	T	C	.	.	MAF_USDA=10.417
NC_035105.1	36073006	.	T	C	.	.	MAF_INRAE=45.57;MAF_USDA=32.353
NC_035105.1	36073137	.	A	G	.	.	MAF_USDA=15.882
NC_035105.1	36073140	.	G	A	.	.	MAF_INRAE=49.367;MAF_USDA=49.412
NC_035105.1	36073245	.	C	A	.	.	MAF_INRAE=34.81;MAF_USDA=20.0
NC_035105.1	36073246	.	C	T	.	.	MAF_USDA=12.5
NC_035105.1	36073263	.	A	G	.	.	MAF_INRAE=1.667;MAF_USDA=4.118
NC_035105.1	36073310	.	G	A	.	.	MAF_INRAE=5.263
NC_035105.1	36073377	.	T	C	.	.	MAF_USDA=4.098
NC_035105.1	36073382	.	G	T	.	.	MAF_INRAE=17.089;MAF_USDA=15.294
NC_035105.1	36073568	.	T	C	.	.	MAF_INRAE=16.456;MAF_USDA=12.353
NC_035105.1	36073613	.	G	T	.	.	MAF_INRAE=34.177;MAF_USDA=15.294
NC_035105.1	36073636	.	T	C	.	.	MAF_INRAE=5.833
NC_035105.1	36073651	.	G	A	.	.	MAF_USDA=4.098
NC_035105.1	36073653	.	A	G	.	.	MAF_INRAE=1.667;MAF_USDA=10.0
NC_035105.1	36073717	.	G	A	.	.	MAF_INRAE=13.924;MAF_USDA=3.529
NC_035105.1	36073852	.	C	T	.	.	MAF_USDA=8.197
NC_035105.1	36073856	.	G	A	.	.	MAF_USDA=8.197
NC_035105.1	36073863	.	G	C	.	.	MAF_USDA=7.377
NC_035105.1	36073875	.	C	A	.	.	MAF_USDA=5.738
NC_035105.1	36073937	.	T	A	.	.	MAF_USDA=2.083
NC_035105.1	36074106	.	T	C	.	.	MAF_USDA=2.459
NC_035105.1	36074130	.	T	C	.	.	MAF_INRAE=25.0
NC_035105.1	36074154	.	A	C	.	.	MAF_USDA=1.765
NC_035105.1	36074213	.	G	T	.	.	MAF_INRAE=1.667;MAF_USDA=4.167
NC_035105.1	36074234	.	A	C	.	.	MAF_USDA=1.639
NC_035105.1	36074422	.	G	T	.	.	MAF_USDA=5.738
NC_035105.1	36074439	.	C	G	.	.	MAF_INRAE=5.0
NC_035105.1	36074574	.	C	G	.	.	MAF_USDA=1.639
NC_035105.1	36074626	.	A	C	.	.	MAF_USDA=1.639
NC_035105.1	36074671	.	C	T	.	.	MAF_USDA=2.459
NC_035105.1	36074744	.	G	A	.	.	MAF_INRAE=9.494;MAF_USDA=1.639
NC_035105.1	36074791	.	C	A	.	.	MAF_INRAE=11.667
NC_035105.1	36074842	.	A	G	.	.	MAF_INRAE=15.823;MAF_USDA=14.583
NC_035105.1	36074846	.	G	A	.	.	MAF_USDA=7.377
NC_035105.1	36074857	.	C	T	.	.	MAF_USDA=4.098
NC_035105.1	36074892	.	A	C	.	.	MAF_USDA=1.639
NC_035105.1	36074898	.	C	A	.	.	MAF_INRAE=15.823;MAF_USDA=11.765
NC_035105.1	36075021	.	A	T	.	.	MAF_INRAE=14.167;MAF_USDA=12.5
NC_035105.1	36075073	.	C	A	.	.	MAF_USDA=1.639
NC_035105.1	36075089	.	C	G	.	.	MAF_INRAE=2.632;MAF_USDA=1.639
NC_035105.1	36075174	.	T	G	.	.	MAF_INRAE=47.5
NC_035105.1	36075204	.	G	C	.	.	MAF_USDA=5.738
NC_035105.1	36075237	.	C	T	.	.	MAF_INRAE=30.833
NC_035105.1	36075294	.	C	A	.	.	MAF_INRAE=3.333;MAF_USDA=2.083
NC_035105.1	36075317	.	C	T	.	.	MAF_INRAE=46.667;MAF_USDA=50.0
NC_035105.1	36075322	.	A	C	.	.	MAF_INRAE=2.632
NC_035105.1	36075380	.	G	A	.	.	MAF_USDA=3.279
NC_035105.1	36075393	.	C	A	.	.	MAF_USDA=3.279
NC_035105.1	36075408	.	T	C	.	.	MAF_INRAE=25.0
NC_035105.1	36075421	.	T	G	.	.	MAF_INRAE=26.667
NC_035105.1	36075422	.	G	T	.	.	MAF_INRAE=46.667
NC_035105.1	36075432	.	T	A	.	.	MAF_INRAE=10.833
NC_035105.1	36075433	.	C	A	.	.	MAF_INRAE=25.316;MAF_USDA=2.459
NC_035105.1	36075444	.	C	T	.	.	MAF_INRAE=46.667
NC_035105.1	36075510	.	A	G	.	.	MAF_INRAE=2.632
NC_035105.1	36075580	.	G	A	.	.	MAF_INRAE=40.0
NC_035105.1	36075582	.	A	G	.	.	MAF_INRAE=4.167
NC_035105.1	36075600	.	C	A	.	.	MAF_USDA=4.918
NC_035105.1	36075636	.	A	G	.	.	MAF_USDA=5.738
NC_035105.1	36075651	.	T	C	.	.	MAF_USDA=5.738
NC_035105.1	36075684	.	A	T	.	.	MAF_USDA=4.098
NC_035105.1	36075701	.	C	T	.	.	MAF_USDA=6.557
NC_035105.1	36075776	.	A	C	.	.	MAF_INRAE=2.532;MAF_USDA=4.918
NC_035105.1	36075917	.	T	C	.	.	MAF_INRAE=48.734;MAF_USDA=30.588
NC_035105.1	36075995	.	G	A	.	.	MAF_INRAE=15.823;MAF_USDA=4.706
NC_035105.1	36076048	.	A	T	.	.	MAF_USDA=2.459
NC_035105.1	36076128	.	C	T	.	.	MAF_INRAE=48.101;MAF_USDA=32.143
NC_035105.1	36076160	.	G	C	.	.	MAF_USDA=4.167
NC_035105.1	36076350	.	T	G	.	.	MAF_INRAE=5.263
NC_035105.1	36076412	.	C	T	.	.	MAF_INRAE=5.263
NC_035105.1	36076473	.	C	G	.	.	MAF_INRAE=1.667;MAF_USDA=8.824
NC_035105.1	36076524	.	C	A	.	.	MAF_USDA=4.918
NC_035105.1	36076537	.	G	C	.	.	MAF_INRAE=2.532;MAF_USDA=4.918
NC_035105.1	36076642	.	G	A	.	.	MAF_USDA=1.639
NC_035105.1	36076800	.	A	C	.	.	MAF_INRAE=2.532
NC_035105.1	36076807	.	T	G	.	.	MAF_INRAE=2.532
NC_035105.1	36076825	.	C	T	.	.	MAF_INRAE=3.333;MAF_USDA=7.059
NC_035105.1	36076955	.	T	C	.	.	MAF_USDA=1.639
NC_035105.1	36076961	.	C	T	.	.	MAF_USDA=1.639
NC_035105.1	36076997	.	G	T	.	.	MAF_INRAE=3.333;MAF_USDA=8.235
NC_035105.1	36077015	.	G	A	.	.	MAF_USDA=4.918
NC_035105.1	36077019	.	T	C	.	.	MAF_USDA=2.459
NC_035105.1	36077028	.	A	C	.	.	MAF_INRAE=26.316
NC_035105.1	36077029	.	A	T	.	.	MAF_INRAE=37.5;MAF_USDA=25.294
NC_035105.1	36077066	.	A	C	.	.	MAF_USDA=8.197
NC_035105.1	36077071	.	T	G	.	.	MAF_USDA=5.738
NC_035105.1	36077280	.	A	C	.	.	MAF_USDA=1.639
NC_035105.1	36077333	.	G	A	.	.	MAF_USDA=1.639
NC_035105.1	36077389	.	A	G	.	.	MAF_INRAE=49.367;MAF_USDA=31.176
NC_035105.1	36077394	.	C	T	.	.	MAF_INRAE=30.38;MAF_USDA=5.294
NC_035105.1	36077507	.	G	A	.	.	MAF_INRAE=28.333;MAF_USDA=12.941
NC_035105.1	36077528	.	C	A	.	.	MAF_USDA=3.279
NC_035105.1	36077839	.	C	T	.	.	MAF_INRAE=15.823;MAF_USDA=6.471
NC_035105.1	36077921	.	T	C	.	.	MAF_INRAE=1.667
NC_035105.1	36077941	.	C	G	.	.	MAF_INRAE=1.667
NC_035105.1	36078037	.	G	A	.	.	MAF_INRAE=13.333
NC_035105.1	36078070	.	A	C	.	.	MAF_USDA=9.016
NC_035105.1	36078117	.	G	A	.	.	MAF_USDA=7.059
NC_035105.1	36078148	.	C	T	.	.	MAF_INRAE=1.667
NC_035105.1	36078321	.	C	T	.	.	MAF_INRAE=3.333
NC_035105.1	36078341	.	A	C	.	.	MAF_INRAE=49.167
NC_035105.1	36078347	.	G	T	.	.	MAF_INRAE=2.5;MAF_USDA=4.167
NC_035105.1	36078365	.	A	G	.	.	MAF_INRAE=39.167;MAF_USDA=18.852
NC_035105.1	36078375	.	G	T	.	.	MAF_INRAE=2.5;MAF_USDA=2.459
NC_035105.1	36078380	.	C	T	.	.	MAF_USDA=4.167
NC_035105.1	36078385	.	G	A	.	.	MAF_INRAE=49.167
NC_035105.1	36078405	.	C	T	.	.	MAF_USDA=7.377
NC_035105.1	36078409	.	G	A	.	.	MAF_USDA=2.459
NC_035105.1	36078484	.	C	G	.	.	MAF_INRAE=48.101;MAF_USDA=42.941
NC_035105.1	36078529	.	G	A	.	.	MAF_INRAE=5.0
NC_035105.1	36078568	.	A	C	.	.	MAF_INRAE=15.0;MAF_USDA=4.118
NC_035105.1	36078571	.	A	G	.	.	MAF_INRAE=14.167
NC_035105.1	36078607	.	C	A	.	.	MAF_INRAE=14.167
NC_035105.1	36078722	.	G	A	.	.	MAF_INRAE=2.5
NC_035105.1	36078724	.	G	T	.	.	MAF_INRAE=2.5
NC_035105.1	36078808	.	G	A	.	.	MAF_USDA=3.279
NC_035105.1	36078982	.	G	A	.	.	MAF_USDA=9.016
NC_035105.1	36078996	.	A	G	.	.	MAF_USDA=2.459
NC_035105.1	36079170	.	A	G	.	.	MAF_INRAE=44.167;MAF_USDA=37.5
NC_035105.1	36079342	.	A	C	.	.	MAF_INRAE=25.833;MAF_USDA=26.471
NC_035105.1	36079627	.	C	A	.	.	MAF_USDA=1.639
NC_035105.1	36079853	.	A	T	.	.	MAF_USDA=1.639
NC_035105.1	36079964	.	G	A	.	.	MAF_USDA=1.639
NC_035105.1	36080124	.	C	G	.	.	MAF_INRAE=2.532;MAF_USDA=4.918
NC_035105.1	36080158	.	G	T	.	.	MAF_INRAE=2.5
NC_035105.1	36080161	.	T	C	.	.	MAF_INRAE=2.5
NC_035105.1	36080222	.	G	C	.	.	MAF_INRAE=5.0
NC_035105.1	36080265	.	C	A	.	.	MAF_INRAE=3.333
NC_035105.1	36080266	.	T	G	.	.	MAF_INRAE=15.833;MAF_USDA=4.118
NC_035105.1	36080320	.	T	C	.	.	MAF_INRAE=3.333
NC_035105.1	36080331	.	C	T	.	.	MAF_INRAE=2.5
NC_035105.1	36080337	.	A	C	.	.	MAF_USDA=7.377
NC_035105.1	36080405	.	G	A	.	.	MAF_INRAE=3.333;MAF_USDA=1.639
NC_035105.1	36080442	.	A	C	.	.	MAF_INRAE=48.734;MAF_USDA=38.824
NC_035105.1	36080452	.	G	T	.	.	MAF_USDA=4.098
NC_035105.1	36080522	.	G	C	.	.	MAF_INRAE=26.667;MAF_USDA=18.235
NC_035105.1	36080524	.	G	C	.	.	MAF_INRAE=14.167;MAF_USDA=4.706
NC_035105.1	36080620	.	G	A	.	.	MAF_USDA=3.279
NC_035105.1	36080685	.	G	T	.	.	MAF_USDA=6.471
NC_035105.1	36080758	.	T	G	.	.	MAF_INRAE=5.833;MAF_USDA=14.754
NC_035105.1	36080779	.	A	C	.	.	MAF_INRAE=5.833;MAF_USDA=14.754
NC_035105.1	36080857	.	T	A	.	.	MAF_INRAE=47.468;MAF_USDA=36.471
NC_035105.1	36080866	.	A	C	.	.	MAF_INRAE=28.333;MAF_USDA=23.529
NC_035105.1	36080891	.	T	A	.	.	MAF_INRAE=5.833;MAF_USDA=3.279
NC_035105.1	36080942	.	G	A	.	.	MAF_USDA=2.459
NC_035105.1	36081395	.	G	T	.	.	MAF_INRAE=5.263
NC_035105.1	36081437	.	T	A	.	.	MAF_USDA=6.471
NC_035105.1	36081812	.	T	G	.	.	MAF_INRAE=21.519;MAF_USDA=1.639
NC_035105.1	36081823	.	G	T	.	.	MAF_USDA=4.098
NC_035105.1	36081844	.	T	A	.	.	MAF_USDA=4.918
NC_035105.1	36081962	.	T	C	.	.	MAF_INRAE=50.0;MAF_USDA=32.941
NC_035105.1	36081966	.	G	A	.	.	MAF_INRAE=5.063;MAF_USDA=24.118
NC_035105.1	36081968	.	A	G	.	.	MAF_USDA=1.639
NC_035105.1	36082033	.	A	T	.	.	MAF_USDA=2.459
NC_035105.1	36082178	.	T	C	.	.	MAF_INRAE=50.0;MAF_USDA=32.353
NC_035105.1	36082197	.	T	G	.	.	MAF_USDA=15.882
NC_035105.1	36082276	.	G	A	.	.	MAF_INRAE=49.367;MAF_USDA=47.917
NC_035105.1	36082279	.	T	A	.	.	MAF_USDA=14.583
NC_035105.1	36082329	.	T	C	.	.	MAF_USDA=8.824
NC_035105.1	36082582	.	G	A	.	.	MAF_INRAE=36.842;MAF_USDA=32.353
NC_035105.1	36082776	.	T	G	.	.	MAF_USDA=4.918
NC_035105.1	36082839	.	C	T	.	.	MAF_INRAE=48.734
NC_035105.1	36082865	.	C	T	.	.	MAF_INRAE=50.0;MAF_USDA=33.529
NC_035105.1	36083032	.	C	T	.	.	MAF_INRAE=4.43;MAF_USDA=23.529
NC_035105.1	36083071	.	T	C	.	.	MAF_INRAE=50.0;MAF_USDA=32.941
NC_035105.1	36083083	.	T	C	.	.	MAF_INRAE=45.833;MAF_USDA=33.529
NC_035105.1	36083356	.	A	G	.	.	MAF_INRAE=3.333;MAF_USDA=1.695
NC_035105.1	36083788	.	G	A	.	.	MAF_USDA=4.918
NC_035105.1	36083816	.	T	C	.	.	MAF_USDA=2.459
NC_035105.1	36083868	.	A	G	.	.	MAF_USDA=4.098
NC_035105.1	36083875	.	G	T	.	.	MAF_INRAE=49.367;MAF_USDA=32.941
NC_035105.1	36083919	.	A	G	.	.	MAF_INRAE=50.0;MAF_USDA=33.529
NC_035105.1	36083939	.	A	G	.	.	MAF_USDA=1.639
NC_035105.1	36083970	.	G	A	.	.	MAF_USDA=3.529
NC_035105.1	36084026	.	C	A	.	.	MAF_USDA=13.529
NC_035105.1	36084094	.	C	A	.	.	MAF_USDA=4.918
NC_035105.1	36084370	.	T	C	.	.	MAF_INRAE=49.367;MAF_USDA=32.353
NC_035105.1	36084463	.	G	A	.	.	MAF_INRAE=2.532;MAF_USDA=3.529
NC_035105.1	36084547	.	A	G	.	.	MAF_INRAE=3.333;MAF_USDA=1.639
NC_035105.1	36084573	.	A	G	.	.	MAF_INRAE=50.0;MAF_USDA=46.471
NC_035105.1	36084634	.	T	C	.	.	MAF_USDA=4.918
NC_035105.1	36084652	.	A	C	.	.	MAF_INRAE=46.835;MAF_USDA=24.706
NC_035105.1	36084710	.	C	T	.	.	MAF_USDA=4.918
NC_035105.1	36084828	.	C	T	.	.	MAF_INRAE=15.823;MAF_USDA=4.706
NC_035105.1	36084831	.	C	A	.	.	MAF_USDA=8.235
NC_035105.1	36084861	.	T	A	.	.	MAF_USDA=2.459
NC_035105.1	36084864	.	C	T	.	.	MAF_USDA=8.824
NC_035105.1	36085002	.	A	T	.	.	MAF_USDA=3.279
NC_035105.1	36085148	.	C	A	.	.	MAF_INRAE=2.532;MAF_USDA=4.918
NC_035105.1	36085622	.	A	C	.	.	MAF_USDA=1.639
NC_035105.1	36085740	.	A	C	.	.	MAF_INRAE=21.519;MAF_USDA=2.459
NC_035105.1	36085813	.	T	G	.	.	MAF_INRAE=32.278;MAF_USDA=15.294
NC_035105.1	36085911	.	C	T	.	.	MAF_USDA=4.918
NC_035105.1	36085949	.	T	C	.	.	MAF_INRAE=2.532;MAF_USDA=5.738
NC_035105.1	36085999	.	G	T	.	.	MAF_INRAE=15.823;MAF_USDA=14.583
NC_035105.1	36086062	.	T	C	.	.	MAF_INRAE=50.0;MAF_USDA=33.529
NC_035105.1	36086113	.	T	C	.	.	MAF_INRAE=3.333;MAF_USDA=8.235
NC_035105.1	36086184	.	A	G	.	.	MAF_INRAE=49.367;MAF_USDA=32.941
NC_035105.1	36086325	.	G	A	.	.	MAF_INRAE=1.667;MAF_USDA=5.294
NC_035105.1	36086373	.	C	T	.	.	MAF_INRAE=1.667;MAF_USDA=12.353
NC_035105.1	36086514	.	C	A	.	.	MAF_USDA=29.167
NC_035105.1	36086515	.	T	G	.	.	MAF_INRAE=50.0;MAF_USDA=29.167
NC_035105.1	36086572	.	G	A	.	.	MAF_INRAE=3.333;MAF_USDA=7.647
NC_035105.1	36086584	.	C	T	.	.	MAF_INRAE=2.532;MAF_USDA=4.918
NC_035105.1	36086644	.	C	T	.	.	MAF_INRAE=3.333;MAF_USDA=7.738
NC_035105.1	36086695	.	G	A	.	.	MAF_USDA=3.333
NC_035105.1	36086724	.	T	C	.	.	MAF_INRAE=49.367;MAF_USDA=33.529
NC_035105.1	36086777	.	C	A	.	.	MAF_INRAE=1.667;MAF_USDA=12.941
NC_035105.1	36086788	.	C	T	.	.	MAF_USDA=3.279
NC_035105.1	36086825	.	C	T	.	.	MAF_INRAE=3.333
NC_035105.1	36086834	.	C	A	.	.	MAF_INRAE=5.263;MAF_USDA=1.639
NC_035105.1	36087094	.	G	C	.	.	MAF_INRAE=50.0;MAF_USDA=33.529
NC_035105.1	36087192	.	C	A	.	.	MAF_USDA=9.412
NC_035105.1	36087230	.	G	A	.	.	MAF_INRAE=49.367;MAF_USDA=34.118
NC_035105.1	36087263	.	G	T	.	.	MAF_USDA=2.459
NC_035105.1	36087461	.	C	A	.	.	MAF_USDA=20.588
NC_035105.1	36087503	.	C	T	.	.	MAF_INRAE=4.167;MAF_USDA=8.824
NC_035105.1	36087678	.	G	A	.	.	MAF_USDA=21.176
NC_035105.1	36087708	.	T	C	.	.	MAF_INRAE=15.19;MAF_USDA=14.583
NC_035105.1	36087775	.	T	G	.	.	MAF_USDA=11.765
NC_035105.1	36087935	.	C	A	.	.	MAF_USDA=9.836
NC_035105.1	36087936	.	A	C	.	.	MAF_USDA=1.639
NC_035105.1	36087937	.	T	A	.	.	MAF_USDA=1.639
NC_035105.1	36087980	.	T	G	.	.	MAF_USDA=3.279
NC_035105.1	36087993	.	G	T	.	.	MAF_USDA=2.459
NC_035105.1	36088020	.	T	C	.	.	MAF_INRAE=15.833;MAF_USDA=12.5
NC_035105.1	36088023	.	T	G	.	.	MAF_INRAE=15.833;MAF_USDA=12.5
NC_035105.1	36088035	.	A	T	.	.	MAF_INRAE=49.367;MAF_USDA=31.765
NC_035105.1	36088185	.	G	T	.	.	MAF_INRAE=15.19;MAF_USDA=17.647
NC_035105.1	36088220	.	A	C	.	.	MAF_INRAE=3.333
NC_035105.1	36088277	.	G	T	.	.	MAF_INRAE=39.241;MAF_USDA=35.294
NC_035105.1	36088287	.	G	A	.	.	MAF_INRAE=49.367;MAF_USDA=31.176
NC_035105.1	36088333	.	T	A	.	.	MAF_INRAE=36.709;MAF_USDA=31.765
NC_035105.1	36088396	.	A	C	.	.	MAF_INRAE=3.333;MAF_USDA=7.647
NC_035105.1	36088411	.	T	A	.	.	MAF_INRAE=36.076;MAF_USDA=31.765
NC_035105.1	36088570	.	T	A	.	.	MAF_USDA=10.0
NC_035105.1	36088594	.	C	T	.	.	MAF_USDA=4.167
NC_035105.1	36088617	.	G	C	.	.	MAF_INRAE=36.709;MAF_USDA=31.765
NC_035105.1	36088722	.	G	A	.	.	MAF_INRAE=15.19;MAF_USDA=5.882
NC_035105.1	36088924	.	A	C	.	.	MAF_INRAE=20.886;MAF_USDA=35.882
NC_035105.1	36089076	.	T	C	.	.	MAF_INRAE=21.519;MAF_USDA=37.059
NC_035105.1	36089094	.	T	C	.	.	MAF_USDA=7.647
NC_035105.1	36089126	.	T	C	.	.	MAF_INRAE=16.456;MAF_USDA=19.643
NC_035105.1	36089154	.	C	A	.	.	MAF_USDA=4.762
NC_035105.1	36089155	.	A	G	.	.	MAF_INRAE=21.519;MAF_USDA=37.5
NC_035105.1	36089237	.	T	A	.	.	MAF_USDA=17.059
NC_035105.1	36089242	.	T	A	.	.	MAF_USDA=2.083
NC_035105.1	36089260	.	C	T	.	.	MAF_INRAE=37.342;MAF_USDA=41.667
NC_035105.1	36089381	.	T	G	.	.	MAF_USDA=4.098
NC_035105.1	36089436	.	G	A	.	.	MAF_USDA=3.279
NC_035105.1	36089486	.	T	C	.	.	MAF_INRAE=32.278;MAF_USDA=15.294
NC_035105.1	36089501	.	G	A	.	.	MAF_INRAE=15.823;MAF_USDA=18.824
NC_035105.1	36089541	.	T	G	.	.	MAF_INRAE=5.833
NC_035105.1	36089630	.	C	A	.	.	MAF_INRAE=5.063;MAF_USDA=20.0
NC_035105.1	36089635	.	C	T	.	.	MAF_USDA=2.459
NC_035105.1	36089676	.	T	C	.	.	MAF_USDA=1.667
NC_035105.1	36089681	.	C	T	.	.	MAF_INRAE=13.924;MAF_USDA=5.294
NC_035105.1	36089693	.	G	A	.	.	MAF_INRAE=15.19;MAF_USDA=14.583
NC_035105.1	36089794	.	C	T	.	.	MAF_USDA=4.706
NC_035105.1	36089863	.	G	T	.	.	MAF_INRAE=34.167
NC_035105.1	36089921	.	T	C	.	.	MAF_INRAE=20.886;MAF_USDA=37.059
NC_035105.1	36089922	.	C	T	.	.	MAF_USDA=4.918
NC_035105.1	36089937	.	A	G	.	.	MAF_INRAE=15.823;MAF_USDA=4.706
NC_035105.1	36089945	.	C	T	.	.	MAF_USDA=4.167
NC_035105.1	36090030	.	G	C	.	.	MAF_USDA=2.459
NC_035105.1	36090209	.	G	T	.	.	MAF_USDA=17.059
NC_035105.1	36090241	.	ACCTTGCCT	ACCTTGCCG	.	.	MAF_USDA=31.25
NC_035105.1	36090249	.	T	G	.	.	MAF_INRAE=35.833
NC_035105.1	36090293	.	G	A	.	.	MAF_INRAE=28.481;MAF_USDA=3.529
NC_035105.1	36090342	.	G	C	.	.	MAF_USDA=2.459
NC_035105.1	36090388	.	A	T	.	.	MAF_USDA=2.459
NC_035105.1	36090398	.	C	T	.	.	MAF_INRAE=5.263;MAF_USDA=1.639
NC_035105.1	36090476	.	A	G	.	.	MAF_INRAE=2.532;MAF_USDA=4.918
NC_035105.1	36090560	.	G	A	.	.	MAF_INRAE=33.544;MAF_USDA=15.294
NC_035105.1	36090636	.	C	A	.	.	MAF_INRAE=1.667;MAF_USDA=7.059
NC_035105.1	36090666	.	C	T	.	.	MAF_INRAE=36.709;MAF_USDA=31.765
NC_035105.1	36090743	.	T	C	.	.	MAF_INRAE=21.519;MAF_USDA=36.471
NC_035105.1	36090810	.	T	G	.	.	MAF_INRAE=5.263
NC_035105.1	36090969	.	C	T	.	.	MAF_INRAE=5.833
NC_035105.1	36090986	.	G	T	.	.	MAF_INRAE=33.544;MAF_USDA=15.882
NC_035105.1	36091074	.	A	G	.	.	MAF_USDA=2.083
NC_035105.1	36091152	.	T	A	.	.	MAF_USDA=2.083
NC_035105.1	36091531	.	G	A	.	.	MAF_USDA=10.87
NC_035105.1	36091539	.	A	C	.	.	MAF_USDA=6.522
NC_035105.1	36091641	.	A	T	.	.	MAF_INRAE=5.263;MAF_USDA=6.25
NC_035105.1	36091922	.	C	A	.	.	MAF_USDA=31.25
NC_035105.1	36091983	.	T	C	.	.	MAF_INRAE=7.895;MAF_USDA=10.417
NC_035105.1	36092012	.	G	T	.	.	MAF_USDA=17.391
NC_035105.1	36092032	.	A	C	.	.	MAF_INRAE=31.579;MAF_USDA=32.941
NC_035105.1	36092126	.	G	T	.	.	MAF_USDA=1.765
NC_035105.1	36092134	.	G	C	.	.	MAF_USDA=1.639
NC_035105.1	36092146	.	G	A	.	.	MAF_INRAE=36.709;MAF_USDA=31.176
NC_035105.1	36092241	.	C	T	.	.	MAF_INRAE=15.823;MAF_USDA=4.706
NC_035105.1	36092279	.	T	C	.	.	MAF_INRAE=15.823;MAF_USDA=4.706
NC_035105.1	36092280	.	A	G	.	.	MAF_INRAE=37.975;MAF_USDA=30.0
NC_035105.1	36092353	.	C	G	.	.	MAF_INRAE=37.342;MAF_USDA=30.588
NC_035105.1	36092429	.	C	G	.	.	MAF_USDA=1.639
NC_035105.1	36092474	.	A	T	.	.	MAF_INRAE=1.667;MAF_USDA=4.118
NC_035105.1	36092549	.	A	G	.	.	MAF_USDA=26.23
NC_035105.1	36092552	.	C	A	.	.	MAF_INRAE=47.368;MAF_USDA=30.0
NC_035105.1	36092555	.	G	T	.	.	MAF_USDA=19.412
NC_035105.1	36092571	.	C	A	.	.	MAF_INRAE=2.532;MAF_USDA=6.557
NC_035105.1	36092622	.	C	A	.	.	MAF_INRAE=37.975;MAF_USDA=30.0
NC_035105.1	36092675	.	G	A	.	.	MAF_USDA=1.639
NC_035105.1	36092863	.	T	C	.	.	MAF_INRAE=34.81;MAF_USDA=33.529
NC_035105.1	36092893	.	T	C	.	.	MAF_INRAE=15.19;MAF_USDA=4.706
NC_035105.1	36092910	.	T	C	.	.	MAF_USDA=1.639
NC_035105.1	36092985	.	T	C	.	.	MAF_INRAE=5.833
NC_035105.1	36093006	.	T	A	.	.	MAF_INRAE=5.263;MAF_USDA=5.738
NC_035105.1	36093085	.	T	C	.	.	MAF_USDA=2.459
NC_035105.1	36093135	.	G	C	.	.	MAF_INRAE=15.823;MAF_USDA=4.706
NC_035105.1	36093184	.	C	A	.	.	MAF_USDA=1.639
NC_035105.1	36093216	.	C	A	.	.	MAF_USDA=12.941
NC_035105.1	36093217	.	A	C	.	.	MAF_USDA=1.639
NC_035105.1	36093361	.	T	C	.	.	MAF_USDA=1.639
NC_035105.1	36093464	.	G	C	.	.	MAF_USDA=10.417
NC_035105.1	36093578	.	T	C	.	.	MAF_INRAE=20.886;MAF_USDA=3.279
NC_035105.1	36093691	.	G	T	.	.	MAF_INRAE=18.333;MAF_USDA=17.059
NC_035105.1	36093738	.	A	T	.	.	MAF_INRAE=31.646;MAF_USDA=22.917
NC_035105.1	36093770	.	G	C	.	.	MAF_INRAE=13.333
NC_035105.1	36093772	.	A	C	.	.	MAF_INRAE=13.333
NC_035105.1	36093956	.	T	G	.	.	MAF_USDA=22.951
NC_035105.1	36093986	.	T	C	.	.	MAF_INRAE=4.167
NC_035105.1	36098485	.	C	A	.	.	MAF_INRAE=4.167
NC_035105.1	36099293	.	A	G	.	.	MAF_INRAE=5.0
NC_035105.1	36099308	.	T	C	.	.	MAF_INRAE=5.263
NC_035105.1	36099323	.	G	T	.	.	MAF_USDA=8.333
NC_035105.1	36099348	.	T	A	.	.	MAF_INRAE=2.5
NC_035105.1	36099405	.	C	A	.	.	MAF_INRAE=2.5
NC_035105.1	36099469	.	A	G	.	.	MAF_INRAE=4.167
NC_035105.1	36099476	.	A	T	.	.	MAF_INRAE=8.333
NC_035105.1	36099478	.	C	A	.	.	MAF_INRAE=5.0
NC_035105.1	36099493	.	C	A	.	.	MAF_INRAE=1.667
NC_035105.1	36099498	.	A	G	.	.	MAF_INRAE=1.667
NC_035105.1	36099499	.	T	A	.	.	MAF_INRAE=5.0
NC_035105.1	36099500	.	A	C	.	.	MAF_INRAE=3.333
NC_035105.1	36099505	.	G	T	.	.	MAF_INRAE=1.667
NC_035105.1	36099511	.	C	A	.	.	MAF_INRAE=2.5
NC_035105.1	36099527	.	T	C	.	.	MAF_INRAE=3.333
NC_035105.1	36099553	.	T	A	.	.	MAF_USDA=16.667
NC_035105.1	36099745	.	G	T	.	.	MAF_INRAE=1.667
NC_035105.1	36099746	.	T	C	.	.	MAF_INRAE=1.667
NC_035105.1	36099798	.	T	G	.	.	MAF_INRAE=2.632
NC_035105.1	36100342	.	G	T	.	.	MAF_INRAE=5.0
NC_035105.1	36100395	.	T	A	.	.	MAF_INRAE=7.5
NC_035105.1	36100444	.	A	T	.	.	MAF_INRAE=2.632
NC_035105.1	36100477	.	T	A	.	.	MAF_INRAE=2.5
NC_035105.1	36100480	.	T	A	.	.	MAF_INRAE=2.5
NC_035105.1	36100489	.	C	A	.	.	MAF_INRAE=2.5
NC_035105.1	36100496	.	G	T	.	.	MAF_INRAE=2.5
NC_035105.1	36100554	.	A	G	.	.	MAF_USDA=10.417
NC_035105.1	36100648	.	A	G	.	.	MAF_USDA=22.917
NC_035105.1	36103564	.	T	G	.	.	MAF_USDA=26.087
NC_035105.1	36103570	.	A	C	.	.	MAF_USDA=8.696
NC_035105.1	36103605	.	T	C	.	.	MAF_USDA=21.739
NC_035105.1	36103876	.	A	G	.	.	MAF_USDA=9.167
NC_035105.1	36103881	.	C	A	.	.	MAF_USDA=11.31
NC_035105.1	36103891	.	T	C	.	.	MAF_USDA=43.75
NC_035105.1	36103976	.	A	G	.	.	MAF_INRAE=39.167
NC_035105.1	36103995	.	G	T	.	.	MAF_INRAE=43.333
NC_035105.1	36104237	.	G	C	.	.	MAF_USDA=1.695
NC_035105.1	36104270	.	T	G	.	.	MAF_USDA=2.542
NC_035105.1	36104388	.	C	T	.	.	MAF_USDA=32.353
NC_035105.1	36104408	.	C	T	.	.	MAF_USDA=31.765
NC_035105.1	36104423	.	G	C	.	.	MAF_USDA=8.197
NC_035105.1	36104439	.	G	A	.	.	MAF_USDA=12.941
NC_035105.1	36104461	.	C	A	.	.	MAF_USDA=4.167
NC_035105.1	36104462	.	C	T	.	.	MAF_USDA=4.167
NC_035105.1	36104601	.	A	T	.	.	MAF_USDA=10.417
NC_035105.1	36104620	.	C	A	.	.	MAF_USDA=8.696
NC_035105.1	36104662	.	T	C	.	.	MAF_USDA=43.478
NC_035105.1	36106702	.	C	T	.	.	MAF_USDA=13.043
NC_035105.1	36106850	.	A	C	.	.	MAF_INRAE=1.667
NC_035105.1	36106856	.	T	G	.	.	MAF_INRAE=1.667
NC_035105.1	36106861	.	G	A	.	.	MAF_INRAE=2.5
NC_035105.1	36106873	.	T	A	.	.	MAF_INRAE=1.667
NC_035105.1	36106887	.	C	A	.	.	MAF_INRAE=10.0
NC_035105.1	36106889	.	G	C	.	.	MAF_INRAE=2.5
NC_035105.1	36107133	.	T	A	.	.	MAF_INRAE=6.667
NC_035105.1	36107240	.	A	T	.	.	MAF_INRAE=3.333
NC_035105.1	36107423	.	A	G	.	.	MAF_INRAE=6.667
NC_035105.1	36107424	.	A	T	.	.	MAF_INRAE=6.667
NC_035105.1	36107438	.	A	T	.	.	MAF_INRAE=5.0
NC_035105.1	36107460	.	A	T	.	.	MAF_INRAE=3.333
NC_035105.1	36108066	.	A	C	.	.	MAF_INRAE=5.833
NC_035105.1	36108089	.	A	C	.	.	MAF_INRAE=3.333
NC_035105.1	36108189	.	G	T	.	.	MAF_USDA=3.529
NC_035105.1	36108215	.	A	T	.	.	MAF_USDA=3.279
NC_035105.1	36108242	.	C	A	.	.	MAF_USDA=3.279
NC_035105.1	36108244	.	T	C	.	.	MAF_USDA=10.0
NC_035105.1	36108248	.	A	G	.	.	MAF_USDA=9.412
NC_035105.1	36108255	.	G	C	.	.	MAF_INRAE=26.316;MAF_USDA=27.059
NC_035105.1	36108259	.	C	A	.	.	MAF_USDA=1.639
NC_035105.1	36108267	.	A	C	.	.	MAF_INRAE=26.316;MAF_USDA=31.25
NC_035105.1	36108269	.	C	T	.	.	MAF_INRAE=5.263;MAF_USDA=8.333
NC_035105.1	36108274	.	T	A	.	.	MAF_INRAE=5.263;MAF_USDA=3.529
NC_035105.1	36108283	.	A	C	.	.	MAF_USDA=1.639
NC_035105.1	36108363	.	T	C	.	.	MAF_INRAE=21.053
NC_035105.1	36108381	.	A	T	.	.	MAF_INRAE=47.368;MAF_USDA=12.5
NC_035105.1	36108627	.	G	A	.	.	MAF_USDA=10.417
NC_035105.1	36108792	.	C	G	.	.	MAF_USDA=27.083
NC_035105.1	36108813	.	G	T	.	.	MAF_USDA=6.78
NC_035105.1	36108841	.	T	C	.	.	MAF_USDA=4.167
NC_035105.1	36108882	.	A	G	.	.	MAF_USDA=1.695
NC_035105.1	36108917	.	T	G	.	.	MAF_USDA=2.353
NC_035105.1	36108943	.	A	G	.	.	MAF_USDA=2.459
NC_035105.1	36108951	.	T	G	.	.	MAF_INRAE=6.962;MAF_USDA=4.918
NC_035105.1	36108974	.	G	C	.	.	MAF_USDA=1.639
NC_035105.1	36109003	.	C	T	.	.	MAF_USDA=1.639
NC_035105.1	36109027	.	A	G	.	.	MAF_INRAE=5.263;MAF_USDA=34.706
NC_035105.1	36109126	.	T	C	.	.	MAF_INRAE=5.263;MAF_USDA=32.941
NC_035105.1	36109215	.	T	G	.	.	MAF_USDA=1.639
NC_035105.1	36109217	.	C	A	.	.	MAF_INRAE=25.949
NC_035105.1	36109293	.	T	A	.	.	MAF_USDA=7.377
NC_035105.1	36109306	.	T	C	.	.	MAF_USDA=3.333
NC_035105.1	36109307	.	T	A	.	.	MAF_USDA=3.333
NC_035105.1	36109308	.	G	T	.	.	MAF_USDA=3.333
NC_035105.1	36109326	.	T	A	.	.	MAF_USDA=6.548
NC_035105.1	36109352	.	C	T	.	.	MAF_USDA=3.333
NC_035105.1	36111497	.	A	G	.	.	MAF_USDA=18.75
NC_035105.1	36111543	.	A	T	.	.	MAF_INRAE=5.263;MAF_USDA=36.31
NC_035105.1	36111664	.	G	T	.	.	MAF_INRAE=5.263;MAF_USDA=32.353
NC_035105.1	36111701	.	T	A	.	.	MAF_USDA=6.25
NC_035105.1	36111775	.	G	A	.	.	MAF_USDA=4.098
NC_035105.1	36111789	.	C	G	.	.	MAF_USDA=1.639
NC_035105.1	36111811	.	C	T	.	.	MAF_USDA=7.647
NC_035105.1	36111812	.	G	A	.	.	MAF_USDA=7.377
NC_035105.1	36111837	.	A	G	.	.	MAF_INRAE=5.263;MAF_USDA=28.235
NC_035105.1	36111979	.	G	T	.	.	MAF_USDA=29.545
NC_035105.1	36112111	.	A	T	.	.	MAF_USDA=1.695
NC_035105.1	36112125	.	T	G	.	.	MAF_INRAE=21.053;MAF_USDA=7.738
NC_035105.1	36112164	.	C	G	.	.	MAF_INRAE=19.62;MAF_USDA=20.833
NC_035105.1	36112275	.	C	T	.	.	MAF_USDA=6.548
NC_035105.1	36112394	.	T	C	.	.	MAF_INRAE=23.333
NC_035105.1	36112475	.	A	T	.	.	MAF_USDA=1.695
NC_035105.1	36112516	.	A	G	.	.	MAF_INRAE=23.333;MAF_USDA=42.857
NC_035105.1	36112560	.	C	T	.	.	MAF_USDA=4.918
NC_035105.1	36112572	.	C	A	.	.	MAF_USDA=5.738
NC_035105.1	36112584	.	T	C	.	.	MAF_INRAE=35.833;MAF_USDA=4.118
NC_035105.1	36112627	.	G	A	.	.	MAF_USDA=5.882
NC_035105.1	36112628	.	C	G	.	.	MAF_INRAE=6.962
NC_035105.1	36112637	.	T	A	.	.	MAF_USDA=3.529
NC_035105.1	36112655	.	G	A	.	.	MAF_USDA=4.706
NC_035105.1	36112662	.	G	T	.	.	MAF_INRAE=5.263;MAF_USDA=1.639
NC_035105.1	36112696	.	T	A	.	.	MAF_USDA=3.279
NC_035105.1	36112720	.	G	A	.	.	MAF_INRAE=25.949
NC_035105.1	36112725	.	A	C	.	.	MAF_INRAE=5.263
NC_035105.1	36112738	.	C	G	.	.	MAF_USDA=7.059
NC_035105.1	36112791	.	G	A	.	.	MAF_USDA=3.279
NC_035105.1	36112797	.	T	G	.	.	MAF_USDA=5.738
NC_035105.1	36112809	.	C	A	.	.	MAF_USDA=3.529
NC_035105.1	36112816	.	A	G	.	.	MAF_INRAE=27.215;MAF_USDA=39.412
NC_035105.1	36112826	.	T	G	.	.	MAF_INRAE=27.215;MAF_USDA=39.412
NC_035105.1	36112829	.	A	C	.	.	MAF_INRAE=29.167;MAF_USDA=41.667
NC_035105.1	36112857	.	T	C	.	.	MAF_INRAE=6.962;MAF_USDA=7.377
NC_035105.1	36112860	.	C	G	.	.	MAF_USDA=5.738
NC_035105.1	36112894	.	A	C	.	.	MAF_INRAE=21.053;MAF_USDA=2.459
NC_035105.1	36112897	.	C	T	.	.	MAF_USDA=8.197
NC_035105.1	36112921	.	T	A	.	.	MAF_USDA=2.459
NC_035105.1	36112931	.	T	A	.	.	MAF_USDA=3.279
NC_035105.1	36112944	.	T	C	.	.	MAF_INRAE=36.709;MAF_USDA=39.412
NC_035105.1	36113021	.	T	G	.	.	MAF_USDA=1.639
NC_035105.1	36113029	.	A	T	.	.	MAF_INRAE=9.494;MAF_USDA=2.459
NC_035105.1	36113050	.	G	A	.	.	MAF_INRAE=5.263
NC_035105.1	36113272	.	C	A	.	.	MAF_USDA=2.459
NC_035105.1	36113336	.	T	C	.	.	MAF_USDA=1.639
NC_035105.1	36113337	.	G	A	.	.	MAF_USDA=1.639
NC_035105.1	36113393	.	G	A	.	.	MAF_INRAE=25.316;MAF_USDA=20.588
NC_035105.1	36113462	.	C	A	.	.	MAF_INRAE=5.263;MAF_USDA=2.941
NC_035105.1	36113477	.	A	T	.	.	MAF_INRAE=26.316;MAF_USDA=19.643
NC_035105.1	36113507	.	A	C	.	.	MAF_USDA=14.583
NC_035105.1	36113701	.	A	C	.	.	MAF_INRAE=5.263;MAF_USDA=12.5
NC_035105.1	36113764	.	C	T	.	.	MAF_INRAE=26.316;MAF_USDA=26.087
NC_035105.1	36113765	.	G	T	.	.	MAF_USDA=13.043
NC_035105.1	36113768	.	C	A	.	.	MAF_INRAE=31.579;MAF_USDA=33.333
NC_035105.1	36113772	.	G	T	.	.	MAF_USDA=10.0
NC_035105.1	36113967	.	A	G	.	.	MAF_USDA=7.377
NC_035105.1	36113992	.	C	G	.	.	MAF_USDA=10.119
NC_035105.1	36113995	.	A	C	.	.	MAF_USDA=11.475
NC_035105.1	36114042	.	G	A	.	.	MAF_USDA=8.696
NC_035105.1	36114073	.	C	T	.	.	MAF_USDA=43.478
NC_035105.1	36114285	.	G	A	.	.	MAF_USDA=2.586
NC_035105.1	36114289	.	G	T	.	.	MAF_USDA=4.31
NC_035105.1	36114319	.	C	T	.	.	MAF_USDA=9.146
NC_035105.1	36114381	.	G	T	.	.	MAF_INRAE=24.051;MAF_USDA=16.667
NC_035105.1	36114414	.	A	G	.	.	MAF_INRAE=5.833;MAF_USDA=14.583
NC_035105.1	36114521	.	C	A	.	.	MAF_INRAE=5.263;MAF_USDA=27.059
NC_035105.1	36114584	.	T	A	.	.	MAF_USDA=2.459
NC_035105.1	36114664	.	G	A	.	.	MAF_INRAE=8.228;MAF_USDA=12.353
NC_035105.1	36114674	.	C	T	.	.	MAF_INRAE=21.053;MAF_USDA=4.918
NC_035105.1	36114676	.	A	C	.	.	MAF_USDA=4.918
NC_035105.1	36114680	.	A	T	.	.	MAF_USDA=2.941
NC_035105.1	36114687	.	C	T	.	.	MAF_USDA=7.647
NC_035105.1	36114807	.	G	A	.	.	MAF_USDA=10.588
NC_035105.1	36115011	.	G	A	.	.	MAF_USDA=1.639
NC_035105.1	36115121	.	G	A	.	.	MAF_INRAE=3.333;MAF_USDA=12.5
NC_035105.1	36115145	.	A	T	.	.	MAF_USDA=6.557
NC_035105.1	36115208	.	A	G	.	.	MAF_USDA=2.941
NC_035105.1	36115225	.	G	A	.	.	MAF_USDA=2.941
NC_035105.1	36115256	.	C	A	.	.	MAF_INRAE=2.632
NC_035105.1	36115282	.	G	C	.	.	MAF_INRAE=42.5;MAF_USDA=31.25
NC_035105.1	36115419	.	G	A	.	.	MAF_USDA=5.738
NC_035105.1	36115541	.	C	A	.	.	MAF_INRAE=47.368;MAF_USDA=25.882
NC_035105.1	36115558	.	A	G	.	.	MAF_INRAE=26.316;MAF_USDA=18.235
NC_035105.1	36115590	.	G	A	.	.	MAF_INRAE=21.053;MAF_USDA=4.098
NC_035105.1	36115597	.	A	C	.	.	MAF_USDA=8.824
NC_035105.1	36115602	.	C	T	.	.	MAF_INRAE=5.263
NC_035105.1	36115736	.	C	A	.	.	MAF_USDA=2.5
NC_035105.1	36115745	.	A	G	.	.	MAF_USDA=4.167
NC_035105.1	36115770	.	A	G	.	.	MAF_USDA=1.667
NC_035105.1	36115886	.	G	A	.	.	MAF_INRAE=36.709;MAF_USDA=9.524
NC_035105.1	36115999	.	G	A	.	.	MAF_INRAE=5.263;MAF_USDA=5.738
NC_035105.1	36116013	.	A	C	.	.	MAF_INRAE=46.203;MAF_USDA=46.471
NC_035105.1	36116072	.	G	T	.	.	MAF_INRAE=26.316;MAF_USDA=18.235
NC_035105.1	36116076	.	G	A	.	.	MAF_USDA=3.279
NC_035105.1	36116136	.	G	C	.	.	MAF_INRAE=26.316;MAF_USDA=10.417
NC_035105.1	36116179	.	C	A	.	.	MAF_INRAE=36.709;MAF_USDA=25.882
NC_035105.1	36116293	.	C	T	.	.	MAF_INRAE=26.667;MAF_USDA=15.882
NC_035105.1	36116301	.	T	C	.	.	MAF_USDA=4.918
NC_035105.1	36116344	.	A	T	.	.	MAF_INRAE=12.658;MAF_USDA=16.471
NC_035105.1	36116366	.	G	T	.	.	MAF_USDA=7.647
NC_035105.1	36116436	.	G	C	.	.	MAF_USDA=23.214
NC_035105.1	36116506	.	A	G	.	.	MAF_USDA=14.583
NC_035105.1	36116508	.	A	C	.	.	MAF_USDA=14.583
NC_035105.1	36116553	.	A	G	.	.	MAF_USDA=4.167
NC_035105.1	36116599	.	G	T	.	.	MAF_USDA=7.059
NC_035105.1	36116624	.	T	C	.	.	MAF_USDA=22.353
NC_035105.1	36116638	.	A	T	.	.	MAF_USDA=1.639
NC_035105.1	36116691	.	C	G	.	.	MAF_INRAE=8.861
NC_035105.1	36116704	.	G	A	.	.	MAF_USDA=3.529
NC_035105.1	36116709	.	A	T	.	.	MAF_USDA=2.459
NC_035105.1	36116742	.	A	T	.	.	MAF_INRAE=44.304;MAF_USDA=45.294
NC_035105.1	36116905	.	T	G	.	.	MAF_USDA=1.639
NC_035105.1	36116966	.	T	C	.	.	MAF_USDA=4.918
NC_035105.1	36116973	.	G	A	.	.	MAF_INRAE=37.342;MAF_USDA=10.0
NC_035105.1	36116987	.	C	T	.	.	MAF_INRAE=37.342;MAF_USDA=17.059
NC_035105.1	36117011	.	G	A	.	.	MAF_INRAE=21.053
NC_035105.1	36117070	.	G	A	.	.	MAF_INRAE=35.443;MAF_USDA=26.471
NC_035105.1	36117155	.	T	C	.	.	MAF_USDA=1.639
NC_035105.1	36117174	.	G	A	.	.	MAF_USDA=2.459
NC_035105.1	36117213	.	G	T	.	.	MAF_USDA=14.583
NC_035105.1	36117349	.	T	C	.	.	MAF_USDA=6.25
NC_035105.1	36117360	.	C	A	.	.	MAF_USDA=8.333
NC_035105.1	36117958	.	G	A	.	.	MAF_USDA=14.583
NC_035105.1	36117986	.	C	T	.	.	MAF_USDA=6.25
NC_035105.1	36118064	.	A	T	.	.	MAF_USDA=39.583
NC_035105.1	36118119	.	T	A	.	.	MAF_USDA=14.583
NC_035105.1	36118149	.	G	A	.	.	MAF_USDA=8.333
NC_035105.1	36118436	.	G	C	.	.	MAF_INRAE=19.62;MAF_USDA=3.529
NC_035105.1	36118446	.	A	C	.	.	MAF_USDA=6.557
NC_035105.1	36118492	.	C	T	.	.	MAF_USDA=1.639
NC_035105.1	36118498	.	G	A	.	.	MAF_USDA=5.294
NC_035105.1	36118552	.	A	C	.	.	MAF_INRAE=43.671;MAF_USDA=32.143
NC_035105.1	36118554	.	C	T	.	.	MAF_INRAE=39.167;MAF_USDA=32.143
NC_035105.1	36118562	.	A	C	.	.	MAF_INRAE=43.671;MAF_USDA=32.738
NC_035105.1	36118620	.	G	A	.	.	MAF_INRAE=7.595;MAF_USDA=2.381
NC_035105.1	36118652	.	T	C	.	.	MAF_INRAE=5.263
NC_035105.1	36118701	.	G	T	.	.	MAF_USDA=6.667
NC_035105.1	36118711	.	C	T	.	.	MAF_USDA=1.667
NC_035105.1	36118750	.	C	T	.	.	MAF_USDA=5.0
NC_035105.1	36118784	.	G	A	.	.	MAF_INRAE=5.263;MAF_USDA=16.071
NC_035105.1	36118831	.	G	A	.	.	MAF_USDA=11.31
NC_035105.1	36118848	.	T	G	.	.	MAF_INRAE=26.316;MAF_USDA=21.429
NC_035105.1	36118895	.	C	T	.	.	MAF_INRAE=26.316;MAF_USDA=20.833
NC_035105.1	36119001	.	G	T	.	.	MAF_USDA=11.765
NC_035105.1	36119005	.	T	A	.	.	MAF_USDA=50.0
NC_035105.1	36119020	.	T	C	.	.	MAF_USDA=7.647
NC_035105.1	36119119	.	A	C	.	.	MAF_INRAE=42.105;MAF_USDA=41.765
NC_035105.1	36119137	.	G	A	.	.	MAF_INRAE=42.105;MAF_USDA=40.0
NC_035105.1	36119143	.	G	A	.	.	MAF_INRAE=5.263;MAF_USDA=25.882
NC_035105.1	36119158	.	T	A	.	.	MAF_INRAE=42.105;MAF_USDA=39.412
NC_035105.1	36119284	.	T	G	.	.	MAF_USDA=8.333
NC_035105.1	36119291	.	C	T	.	.	MAF_USDA=12.353
NC_035105.1	36119292	.	A	G	.	.	MAF_INRAE=49.367;MAF_USDA=22.024
NC_035105.1	36119357	.	A	T	.	.	MAF_INRAE=49.367;MAF_USDA=31.765
NC_035105.1	36119368	.	G	A	.	.	MAF_INRAE=43.333;MAF_USDA=7.647
NC_035105.1	36119498	.	G	A	.	.	MAF_USDA=20.833
NC_035105.1	36119519	.	G	A	.	.	MAF_USDA=28.659
NC_035105.1	36119533	.	G	A	.	.	MAF_USDA=28.049
NC_035105.1	36119545	.	G	A	.	.	MAF_USDA=6.707
NC_035105.1	36119551	.	A	G	.	.	MAF_INRAE=42.105;MAF_USDA=20.833
NC_035105.1	36119610	.	C	T	.	.	MAF_USDA=8.333
NC_035105.1	36119619	.	A	C	.	.	MAF_USDA=12.5
NC_035105.1	36119627	.	C	A	.	.	MAF_USDA=8.333
NC_035105.1	36119631	.	A	G	.	.	MAF_USDA=12.5
NC_035105.1	36119641	.	T	C	.	.	MAF_USDA=10.417
NC_035105.1	36119647	.	T	C	.	.	MAF_USDA=8.333
NC_035105.1	36119652	.	A	T	.	.	MAF_USDA=12.5
NC_035105.1	36119655	.	T	A	.	.	MAF_USDA=10.417
NC_035105.1	36119663	.	G	C	.	.	MAF_USDA=12.5
NC_035105.1	36119665	.	G	A	.	.	MAF_USDA=21.739
NC_035105.1	36119669	.	T	A	.	.	MAF_USDA=31.25
NC_035105.1	36119791	.	C	A	.	.	MAF_USDA=8.235
NC_035105.1	36119845	.	G	A	.	.	MAF_USDA=2.5
NC_035105.1	36119858	.	T	A	.	.	MAF_INRAE=43.671;MAF_USDA=27.381
NC_035105.1	36119878	.	G	T	.	.	MAF_INRAE=47.368;MAF_USDA=28.235
NC_035105.1	36120030	.	A	C	.	.	MAF_USDA=31.548
NC_035105.1	36120035	.	T	C	.	.	MAF_USDA=28.571
NC_035105.1	36120049	.	A	T	.	.	MAF_INRAE=15.0;MAF_USDA=21.429
NC_035105.1	36120054	.	GTTTTTTTTT	GTTTTTTTTA	.	.	MAF_USDA=25.0
NC_035105.1	36120063	.	T	A	.	.	MAF_INRAE=2.5
NC_035105.1	36120111	.	T	C	.	.	MAF_USDA=14.583
NC_035105.1	36120128	.	C	G	.	.	MAF_USDA=22.414
NC_035105.1	36120176	.	A	G	.	.	MAF_INRAE=39.167;MAF_USDA=29.762
NC_035105.1	36120177	.	C	T	.	.	MAF_INRAE=39.167;MAF_USDA=29.762
NC_035105.1	36120189	.	T	G	.	.	MAF_INRAE=40.0;MAF_USDA=30.952
NC_035105.1	36120239	.	T	G	.	.	MAF_INRAE=47.468;MAF_USDA=28.824
NC_035105.1	36120262	.	A	T	.	.	MAF_INRAE=48.734;MAF_USDA=34.118
NC_035105.1	36120276	.	G	A	.	.	MAF_INRAE=48.101;MAF_USDA=12.353
NC_035105.1	36120311	.	G	C	.	.	MAF_USDA=7.059
NC_035105.1	36120335	.	A	G	.	.	MAF_INRAE=40.0
NC_035105.1	36120347	.	T	G	.	.	MAF_USDA=1.639
NC_035105.1	36120409	.	G	T	.	.	MAF_INRAE=43.671;MAF_USDA=12.5
NC_035105.1	36120426	.	C	T	.	.	MAF_INRAE=43.671;MAF_USDA=10.588
NC_035105.1	36120447	.	A	G	.	.	MAF_USDA=4.118
NC_035105.1	36120471	.	C	G	.	.	MAF_USDA=1.639
NC_035105.1	36120485	.	T	C	.	.	MAF_INRAE=32.911;MAF_USDA=15.882
NC_035105.1	36120512	.	T	C	.	.	MAF_USDA=1.639
NC_035105.1	36120549	.	C	T	.	.	MAF_USDA=1.639
NC_035105.1	36120551	.	T	A	.	.	MAF_INRAE=49.367;MAF_USDA=12.941
NC_035105.1	36120579	.	G	C	.	.	MAF_INRAE=21.053;MAF_USDA=4.098
NC_035105.1	36120612	.	T	G	.	.	MAF_INRAE=6.962;MAF_USDA=4.918
NC_035105.1	36120617	.	T	C	.	.	MAF_INRAE=43.671;MAF_USDA=10.588
NC_035105.1	36120623	.	G	A	.	.	MAF_INRAE=5.833
NC_035105.1	36120657	.	T	A	.	.	MAF_INRAE=5.696;MAF_USDA=2.459
NC_035105.1	36120672	.	A	G	.	.	MAF_USDA=6.25
NC_035105.1	36120745	.	C	T	.	.	MAF_INRAE=37.975;MAF_USDA=35.294
NC_035105.1	36120755	.	A	G	.	.	MAF_INRAE=32.278;MAF_USDA=37.059
NC_035105.1	36120778	.	A	C	.	.	MAF_INRAE=49.367;MAF_USDA=38.235
NC_035105.1	36120793	.	G	A	.	.	MAF_INRAE=49.367;MAF_USDA=15.882
NC_035105.1	36120819	.	T	C	.	.	MAF_INRAE=6.962;MAF_USDA=9.016
NC_035105.1	36120830	.	G	A	.	.	MAF_USDA=4.098
NC_035105.1	36120871	.	C	A	.	.	MAF_USDA=17.647
NC_035105.1	36120890	.	A	T	.	.	MAF_INRAE=43.038;MAF_USDA=14.118
NC_035105.1	36120969	.	G	A	.	.	MAF_INRAE=32.278
NC_035105.1	36120976	.	A	C	.	.	MAF_INRAE=3.797
NC_035105.1	36121022	.	T	A	.	.	MAF_USDA=2.459
NC_035105.1	36121068	.	T	G	.	.	MAF_USDA=42.353
NC_035105.1	36121080	.	C	T	.	.	MAF_USDA=1.667
NC_035105.1	36121808	.	G	A	.	.	MAF_USDA=1.667
NC_035105.1	36121884	.	G	A	.	.	MAF_INRAE=21.053
NC_035105.1	36121976	.	C	A	.	.	MAF_INRAE=26.582;MAF_USDA=32.353
NC_035105.1	36122070	.	C	T	.	.	MAF_USDA=1.639
NC_035105.1	36122088	.	T	G	.	.	MAF_INRAE=17.722;MAF_USDA=32.941
NC_035105.1	36122132	.	A	G	.	.	MAF_INRAE=5.833;MAF_USDA=18.75
NC_035105.1	36122152	.	T	G	.	.	MAF_INRAE=3.333
NC_035105.1	36122284	.	G	A	.	.	MAF_USDA=3.279
NC_035105.1	36122305	.	C	G	.	.	MAF_USDA=3.529
NC_035105.1	36122379	.	C	T	.	.	MAF_INRAE=10.526;MAF_USDA=7.059
NC_035105.1	36123031	.	A	C	.	.	MAF_INRAE=17.722;MAF_USDA=34.118
NC_035105.1	36123058	.	T	A	.	.	MAF_USDA=2.459
NC_035105.1	36123091	.	T	G	.	.	MAF_USDA=3.279
NC_035105.1	36123092	.	C	T	.	.	MAF_USDA=3.279
NC_035105.1	36123140	.	C	T	.	.	MAF_USDA=1.639
NC_035105.1	36123146	.	C	T	.	.	MAF_INRAE=8.228;MAF_USDA=3.279
NC_035105.1	36123204	.	C	T	.	.	MAF_USDA=3.529
NC_035105.1	36123305	.	A	C	.	.	MAF_INRAE=17.722;MAF_USDA=30.588
NC_035105.1	36123337	.	C	T	.	.	MAF_USDA=1.639
NC_035105.1	36123384	.	C	A	.	.	MAF_USDA=1.639
NC_035105.1	36123466	.	G	C	.	.	MAF_INRAE=9.494;MAF_USDA=7.647
NC_035105.1	36123515	.	T	C	.	.	MAF_INRAE=8.228;MAF_USDA=11.176
NC_035105.1	36123560	.	G	A	.	.	MAF_INRAE=5.833;MAF_USDA=18.75
NC_035105.1	36123589	.	G	A	.	.	MAF_USDA=8.197
NC_035105.1	36123600	.	A	G	.	.	MAF_INRAE=5.263
NC_035105.1	36123614	.	G	T	.	.	MAF_INRAE=10.127;MAF_USDA=5.738
NC_035105.1	36123644	.	A	G	.	.	MAF_INRAE=6.329;MAF_USDA=4.167
NC_035105.1	36123662	.	C	T	.	.	MAF_USDA=14.286
NC_035105.1	36123674	.	G	T	.	.	MAF_INRAE=7.595;MAF_USDA=22.619
NC_035105.1	36123676	.	A	C	.	.	MAF_INRAE=4.167;MAF_USDA=2.5
NC_035105.1	36123728	.	T	C	.	.	MAF_USDA=3.571
NC_035105.1	36123795	.	C	A	.	.	MAF_USDA=1.639
NC_035105.1	36123806	.	G	A	.	.	MAF_USDA=3.529
NC_035105.1	36123824	.	A	C	.	.	MAF_USDA=1.639
NC_035105.1	36123853	.	G	T	.	.	MAF_USDA=1.639
NC_035105.1	36123860	.	C	A	.	.	MAF_USDA=1.639
NC_035105.1	36123891	.	T	C	.	.	MAF_USDA=1.639
NC_035105.1	36123902	.	G	A	.	.	MAF_USDA=1.639
NC_035105.1	36123920	.	A	C	.	.	MAF_USDA=1.639
NC_035105.1	36123990	.	T	C	.	.	MAF_USDA=2.459
NC_035105.1	36124162	.	T	C	.	.	MAF_INRAE=5.833;MAF_USDA=10.0
NC_035105.1	36124202	.	C	G	.	.	MAF_INRAE=6.962;MAF_USDA=4.918
NC_035105.1	36124221	.	A	G	.	.	MAF_USDA=1.639
NC_035105.1	36124233	.	C	G	.	.	MAF_USDA=1.639
NC_035105.1	36124254	.	A	C	.	.	MAF_USDA=2.459
NC_035105.1	36124285	.	A	G	.	.	MAF_INRAE=8.228;MAF_USDA=12.353
NC_035105.1	36124374	.	GCCCT	GCCCA	.	.	MAF_USDA=26.087
NC_035105.1	36124392	.	T	C	.	.	MAF_INRAE=26.582;MAF_USDA=6.471
NC_035105.1	36124456	.	C	G	.	.	MAF_INRAE=5.833;MAF_USDA=18.75
NC_035105.1	36124459	.	T	C	.	.	MAF_USDA=2.459
NC_035105.1	36124482	.	G	A	.	.	MAF_USDA=2.459
NC_035105.1	36124488	.	T	C	.	.	MAF_USDA=2.459
NC_035105.1	36124545	.	A	T	.	.	MAF_INRAE=37.342;MAF_USDA=44.118
NC_035105.1	36124585	.	C	T	.	.	MAF_INRAE=17.089;MAF_USDA=24.706
NC_035105.1	36124623	.	G	T	.	.	MAF_INRAE=5.833
NC_035105.1	36124699	.	T	C	.	.	MAF_INRAE=5.833;MAF_USDA=2.459
NC_035105.1	36124715	.	T	A	.	.	MAF_INRAE=6.962;MAF_USDA=4.098
NC_035105.1	36124732	.	T	A	.	.	MAF_USDA=4.118
NC_035105.1	36124775	.	G	A	.	.	MAF_INRAE=4.167;MAF_USDA=19.643
NC_035105.1	36124782	.	C	G	.	.	MAF_INRAE=4.167;MAF_USDA=19.412
NC_035105.1	36124784	.	C	G	.	.	MAF_INRAE=26.582;MAF_USDA=28.235
NC_035105.1	36124789	.	G	T	.	.	MAF_INRAE=5.833;MAF_USDA=2.459
NC_035105.1	36124856	.	C	T	.	.	MAF_INRAE=6.962;MAF_USDA=7.377
NC_035105.1	36124897	.	A	C	.	.	MAF_INRAE=21.053;MAF_USDA=4.918
NC_035105.1	36124959	.	G	A	.	.	MAF_INRAE=4.167;MAF_USDA=22.917
NC_035105.1	36124966	.	G	C	.	.	MAF_INRAE=17.722;MAF_USDA=3.529
NC_035105.1	36124993	.	G	A	.	.	MAF_INRAE=8.228
NC_035105.1	36125104	.	A	T	.	.	MAF_USDA=8.235
NC_035105.1	36125108	.	C	A	.	.	MAF_USDA=9.016
NC_035105.1	36125119	.	C	T	.	.	MAF_USDA=1.639
NC_035105.1	36125301	.	G	T	.	.	MAF_USDA=21.765
NC_035105.1	36125313	.	T	G	.	.	MAF_USDA=1.639
NC_035105.1	36125324	.	A	G	.	.	MAF_USDA=20.0
NC_035105.1	36125511	.	C	A	.	.	MAF_USDA=2.5
NC_035105.1	36125515	.	A	T	.	.	MAF_INRAE=4.167;MAF_USDA=20.833
NC_035105.1	36125545	.	T	G	.	.	MAF_USDA=2.5
NC_035105.1	36125558	.	A	G	.	.	MAF_USDA=1.639
NC_035105.1	36125588	.	A	C	.	.	MAF_USDA=1.639
NC_035105.1	36125589	.	A	T	.	.	MAF_USDA=1.639
NC_035105.1	36125599	.	T	G	.	.	MAF_USDA=5.882
NC_035105.1	36125703	.	C	G	.	.	MAF_INRAE=3.333;MAF_USDA=5.882
NC_035105.1	36125718	.	G	A	.	.	MAF_INRAE=5.0;MAF_USDA=2.083
NC_035105.1	36125840	.	C	A	.	.	MAF_INRAE=18.354;MAF_USDA=3.529
NC_035105.1	36125968	.	T	C	.	.	MAF_INRAE=26.667;MAF_USDA=27.083
NC_035105.1	36126001	.	C	A	.	.	MAF_USDA=8.235
NC_035105.1	36126025	.	T	A	.	.	MAF_INRAE=46.835;MAF_USDA=10.714
NC_035105.1	36126033	.	T	C	.	.	MAF_INRAE=29.747;MAF_USDA=44.048
NC_035105.1	36126110	.	G	T	.	.	MAF_INRAE=5.833;MAF_USDA=6.471
NC_035105.1	36126114	.	A	C	.	.	MAF_INRAE=9.167;MAF_USDA=25.882
NC_035105.1	36126133	.	C	T	.	.	MAF_USDA=1.639
NC_035105.1	36126155	.	A	G	.	.	MAF_INRAE=5.833;MAF_USDA=5.882
NC_035105.1	36126156	.	T	G	.	.	MAF_USDA=1.639
NC_035105.1	36126158	.	A	C	.	.	MAF_INRAE=5.833
NC_035105.1	36126372	.	T	C	.	.	MAF_INRAE=17.089;MAF_USDA=33.529
NC_035105.1	36126376	.	T	C	.	.	MAF_USDA=2.459
NC_035105.1	36126377	.	G	T	.	.	MAF_INRAE=48.734;MAF_USDA=10.588
NC_035105.1	36126391	.	A	T	.	.	MAF_USDA=5.882
NC_035105.1	36126415	.	G	T	.	.	MAF_INRAE=4.167;MAF_USDA=20.0
NC_035105.1	36126416	.	T	A	.	.	MAF_USDA=5.882
NC_035105.1	36126424	.	A	G	.	.	MAF_INRAE=13.924;MAF_USDA=10.588
NC_035105.1	36126444	.	T	C	.	.	MAF_USDA=2.459
NC_035105.1	36126447	.	G	A	.	.	MAF_INRAE=13.924;MAF_USDA=11.765
NC_035105.1	36126453	.	G	T	.	.	MAF_USDA=1.639
NC_035105.1	36126488	.	C	A	.	.	MAF_USDA=1.639
NC_035105.1	36126492	.	C	G	.	.	MAF_INRAE=4.167;MAF_USDA=20.0
NC_035105.1	36126496	.	C	T	.	.	MAF_INRAE=13.924;MAF_USDA=17.059
NC_035105.1	36126505	.	T	C	.	.	MAF_INRAE=4.167;MAF_USDA=20.0
NC_035105.1	36126573	.	G	A	.	.	MAF_USDA=3.279
NC_035105.1	36126612	.	C	T	.	.	MAF_USDA=4.118
NC_035105.1	36126690	.	T	A	.	.	MAF_INRAE=5.833
NC_035105.1	36126713	.	A	C	.	.	MAF_INRAE=26.316;MAF_USDA=31.176
NC_035105.1	36126857	.	T	A	.	.	MAF_USDA=1.667
NC_035105.1	36126871	.	T	A	.	.	MAF_USDA=13.095
NC_035105.1	36126882	.	C	A	.	.	MAF_INRAE=26.316;MAF_USDA=36.441
NC_035105.1	36126896	.	C	A	.	.	MAF_INRAE=5.833;MAF_USDA=18.75
NC_035105.1	36126939	.	C	T	.	.	MAF_INRAE=17.722;MAF_USDA=3.529
NC_035105.1	36127079	.	A	C	.	.	MAF_USDA=1.639
NC_035105.1	36127199	.	C	A	.	.	MAF_INRAE=3.333;MAF_USDA=6.25
NC_035105.1	36127205	.	T	A	.	.	MAF_INRAE=16.456;MAF_USDA=35.882
NC_035105.1	36127244	.	G	A	.	.	MAF_INRAE=4.43
NC_035105.1	36127249	.	G	T	.	.	MAF_INRAE=21.053;MAF_USDA=4.918
NC_035105.1	36127274	.	G	A	.	.	MAF_INRAE=4.167;MAF_USDA=18.824
NC_035105.1	36127300	.	C	A	.	.	MAF_INRAE=3.333;MAF_USDA=5.882
NC_035105.1	36127320	.	C	T	.	.	MAF_INRAE=5.063;MAF_USDA=4.118
NC_035105.1	36127356	.	C	A	.	.	MAF_INRAE=5.833
NC_035105.1	36127464	.	C	A	.	.	MAF_USDA=3.529
NC_035105.1	36127491	.	A	T	.	.	MAF_USDA=9.836
NC_035105.1	36127500	.	A	T	.	.	MAF_INRAE=8.861;MAF_USDA=8.235
NC_035105.1	36127528	.	A	G	.	.	MAF_USDA=4.118
NC_035105.1	36127544	.	C	A	.	.	MAF_USDA=5.882
NC_035105.1	36127614	.	A	C	.	.	MAF_INRAE=12.5;MAF_USDA=30.0
NC_035105.1	36127732	.	A	T	.	.	MAF_INRAE=5.833;MAF_USDA=5.882
NC_035105.1	36128037	.	C	T	.	.	MAF_INRAE=5.833
NC_035105.1	36128043	.	C	T	.	.	MAF_USDA=4.118
NC_035105.1	36128143	.	C	T	.	.	MAF_USDA=1.667
NC_035105.1	36128164	.	T	G	.	.	MAF_USDA=16.667
NC_035105.1	36128404	.	T	C	.	.	MAF_USDA=31.25
NC_035105.1	36128433	.	C	A	.	.	MAF_USDA=16.667
NC_035105.1	36128480	.	G	A	.	.	MAF_INRAE=38.333;MAF_USDA=8.235
NC_035105.1	36128689	.	C	T	.	.	MAF_USDA=2.083
NC_035105.1	36128707	.	C	T	.	.	MAF_USDA=12.5
NC_035105.1	36128710	.	T	G	.	.	MAF_INRAE=26.316
NC_035105.1	36128909	.	G	A	.	.	MAF_USDA=12.5
NC_035105.1	36129532	.	A	T	.	.	MAF_USDA=17.059
NC_035105.1	36129575	.	AAG	AAT	.	.	MAF_USDA=10.417
NC_035105.1	36129588	.	C	T	.	.	MAF_USDA=12.5
NC_035105.1	36129794	.	A	T	.	.	MAF_USDA=1.724
NC_035105.1	36129812	.	A	G	.	.	MAF_INRAE=31.013;MAF_USDA=37.931
NC_035105.1	36129818	.	T	G	.	.	MAF_INRAE=5.833
NC_035105.1	36129903	.	T	C	.	.	MAF_USDA=4.268
NC_035105.1	36129998	.	G	A	.	.	MAF_INRAE=5.833
NC_035105.1	36130277	.	G	T	.	.	MAF_USDA=1.639
NC_035105.1	36130550	.	G	A	.	.	MAF_INRAE=6.962;MAF_USDA=4.098
NC_035105.1	36130583	.	C	G	.	.	MAF_USDA=1.639
NC_035105.1	36130619	.	G	T	.	.	MAF_USDA=18.75
NC_035105.1	36130705	.	G	A	.	.	MAF_INRAE=5.263
NC_035105.1	36130714	.	G	A	.	.	MAF_INRAE=5.263
NC_035105.1	36130767	.	T	C	.	.	MAF_USDA=2.459
NC_035105.1	36130873	.	C	G	.	.	MAF_INRAE=49.367;MAF_USDA=24.706
NC_035105.1	36130964	.	C	A	.	.	MAF_INRAE=5.833;MAF_USDA=4.098
NC_035105.1	36130982	.	C	T	.	.	MAF_INRAE=4.167;MAF_USDA=19.412
NC_035105.1	36131073	.	G	A	.	.	MAF_USDA=13.529
NC_035105.1	36131197	.	T	G	.	.	MAF_INRAE=46.667;MAF_USDA=24.118
NC_035105.1	36131258	.	G	A	.	.	MAF_USDA=7.647
NC_035105.1	36131262	.	A	T	.	.	MAF_INRAE=18.354;MAF_USDA=3.529
NC_035105.1	36131351	.	T	A	.	.	MAF_INRAE=6.962;MAF_USDA=4.098
NC_035105.1	36131354	.	A	T	.	.	MAF_USDA=3.529
NC_035105.1	36131366	.	T	G	.	.	MAF_INRAE=35.443;MAF_USDA=45.294
NC_035105.1	36131370	.	T	A	.	.	MAF_USDA=4.098
NC_035105.1	36131413	.	T	C	.	.	MAF_INRAE=4.167;MAF_USDA=19.412
NC_035105.1	36131475	.	T	G	.	.	MAF_INRAE=4.167;MAF_USDA=20.0
NC_035105.1	36131602	.	C	T	.	.	MAF_INRAE=4.167;MAF_USDA=19.412
NC_035105.1	36131632	.	A	G	.	.	MAF_INRAE=10.759;MAF_USDA=5.294
NC_035105.1	36131671	.	A	T	.	.	MAF_USDA=3.279
NC_035105.1	36131696	.	A	C	.	.	MAF_INRAE=15.19;MAF_USDA=29.412
NC_035105.1	36131717	.	G	A	.	.	MAF_INRAE=8.228
NC_035105.1	36131883	.	G	A	.	.	MAF_INRAE=5.833;MAF_USDA=6.471
NC_035105.1	36132008	.	C	A	.	.	MAF_INRAE=18.354
NC_035105.1	36132029	.	C	A	.	.	MAF_INRAE=8.228
NC_035105.1	36132035	.	G	A	.	.	MAF_INRAE=10.127
NC_035105.1	36132088	.	C	T	.	.	MAF_USDA=4.706
NC_035105.1	36132091	.	C	T	.	.	MAF_USDA=7.377
NC_035105.1	36132217	.	T	A	.	.	MAF_INRAE=6.962
NC_035105.1	36132498	.	G	T	.	.	MAF_USDA=6.25
NC_035105.1	36132574	.	G	T	.	.	MAF_USDA=17.647
NC_035105.1	36132575	.	T	A	.	.	MAF_USDA=17.059
NC_035105.1	36132576	.	C	T	.	.	MAF_USDA=17.059
NC_035105.1	36132578	.	G	A	.	.	MAF_USDA=17.059
NC_035105.1	36132579	.	A	C	.	.	MAF_USDA=17.059
NC_035105.1	36132580	.	A	T	.	.	MAF_USDA=17.059
NC_035105.1	36132606	.	A	T	.	.	MAF_INRAE=44.937;MAF_USDA=50.0
NC_035105.1	36132607	.	A	C	.	.	MAF_INRAE=47.5;MAF_USDA=50.0
NC_035105.1	36132689	.	A	C	.	.	MAF_INRAE=5.833;MAF_USDA=3.529
NC_035105.1	36132859	.	A	T	.	.	MAF_INRAE=37.342;MAF_USDA=6.471
NC_035105.1	36132905	.	T	G	.	.	MAF_INRAE=4.167;MAF_USDA=14.118
NC_035105.1	36133109	.	C	G	.	.	MAF_INRAE=27.215;MAF_USDA=39.412
NC_035105.1	36133113	.	C	A	.	.	MAF_INRAE=20.833;MAF_USDA=38.824
NC_035105.1	36133125	.	G	C	.	.	MAF_INRAE=9.494;MAF_USDA=4.918
NC_035105.1	36133329	.	T	A	.	.	MAF_USDA=2.941
NC_035105.1	36133330	.	C	T	.	.	MAF_USDA=2.941
NC_035105.1	36133335	.	G	T	.	.	MAF_USDA=2.5
NC_035105.1	36133423	.	C	G	.	.	MAF_USDA=22.941
NC_035105.1	36133491	.	T	A	.	.	MAF_INRAE=6.962;MAF_USDA=3.333
NC_035105.1	36133511	.	G	A	.	.	MAF_USDA=5.0
NC_035105.1	36133580	.	C	T	.	.	MAF_INRAE=12.025;MAF_USDA=5.294
NC_035105.1	36133610	.	T	G	.	.	MAF_INRAE=21.053;MAF_USDA=2.459
NC_035105.1	36133814	.	G	C	.	.	MAF_USDA=4.098
NC_035105.1	36133952	.	A	C	.	.	MAF_USDA=2.459
NC_035105.1	36133974	.	T	C	.	.	MAF_INRAE=21.053;MAF_USDA=2.459
NC_035105.1	36133996	.	G	A	.	.	MAF_USDA=2.459
NC_035105.1	36134033	.	C	T	.	.	MAF_INRAE=41.139;MAF_USDA=12.353
NC_035105.1	36134078	.	C	T	.	.	MAF_USDA=3.279
NC_035105.1	36134193	.	T	G	.	.	MAF_USDA=8.235
NC_035105.1	36134200	.	T	G	.	.	MAF_INRAE=5.833;MAF_USDA=18.75
NC_035105.1	36134301	.	C	G	.	.	MAF_USDA=18.033
NC_035105.1	36134362	.	A	G	.	.	MAF_INRAE=6.962;MAF_USDA=25.882
NC_035105.1	36134405	.	C	T	.	.	MAF_INRAE=36.709;MAF_USDA=6.471
NC_035105.1	36134443	.	G	A	.	.	MAF_INRAE=6.962;MAF_USDA=26.471
NC_035105.1	36134460	.	C	T	.	.	MAF_INRAE=12.025;MAF_USDA=6.471
NC_035105.1	36134522	.	A	G	.	.	MAF_INRAE=6.962;MAF_USDA=25.595
NC_035105.1	36134565	.	C	T	.	.	MAF_INRAE=10.526
NC_035105.1	36134685	.	T	A	.	.	MAF_INRAE=10.526;MAF_USDA=27.059
NC_035105.1	36134709	.	G	T	.	.	MAF_INRAE=10.526;MAF_USDA=25.294
NC_035105.1	36134710	.	T	G	.	.	MAF_USDA=25.882
NC_035105.1	36134811	.	T	C	.	.	MAF_USDA=18.852
NC_035105.1	36134917	.	C	A	.	.	MAF_INRAE=4.167;MAF_USDA=13.529
NC_035105.1	36134973	.	C	A	.	.	MAF_INRAE=6.962;MAF_USDA=25.882
NC_035105.1	36135007	.	A	T	.	.	MAF_INRAE=6.962;MAF_USDA=26.471
NC_035105.1	36135009	.	C	A	.	.	MAF_INRAE=5.833;MAF_USDA=26.471
NC_035105.1	36135039	.	G	A	.	.	MAF_USDA=20.0
NC_035105.1	36135046	.	C	T	.	.	MAF_USDA=2.459
NC_035105.1	36135097	.	C	A	.	.	MAF_INRAE=45.57;MAF_USDA=11.765
NC_035105.1	36135125	.	G	A	.	.	MAF_INRAE=41.772;MAF_USDA=11.176
NC_035105.1	36135266	.	G	A	.	.	MAF_INRAE=6.962;MAF_USDA=20.833
NC_035105.1	36135318	.	A	G	.	.	MAF_INRAE=3.333;MAF_USDA=7.059
NC_035105.1	36135325	.	C	G	.	.	MAF_USDA=5.882
NC_035105.1	36135326	.	T	C	.	.	MAF_INRAE=6.962;MAF_USDA=27.647
NC_035105.1	36135361	.	G	A	.	.	MAF_INRAE=28.481;MAF_USDA=10.0
NC_035105.1	36135560	.	A	T	.	.	MAF_USDA=2.459
NC_035105.1	36135607	.	C	A	.	.	MAF_USDA=28.235
NC_035105.1	36135647	.	C	A	.	.	MAF_USDA=4.118
NC_035105.1	36135719	.	C	A	.	.	MAF_USDA=2.459
NC_035105.1	36135737	.	G	A	.	.	MAF_INRAE=6.962
NC_035105.1	36135766	.	C	A	.	.	MAF_INRAE=40.506;MAF_USDA=21.765
NC_035105.1	36135771	.	A	T	.	.	MAF_USDA=20.833
NC_035105.1	36135878	.	G	A	.	.	MAF_USDA=2.459
NC_035105.1	36135886	.	G	T	.	.	MAF_INRAE=10.833;MAF_USDA=10.588
NC_035105.1	36135903	.	T	C	.	.	MAF_USDA=3.529
NC_035105.1	36135938	.	C	T	.	.	MAF_USDA=4.098
NC_035105.1	36135950	.	G	A	.	.	MAF_USDA=21.176
NC_035105.1	36135953	.	G	T	.	.	MAF_USDA=7.647
NC_035105.1	36135954	.	G	T	.	.	MAF_USDA=12.353
NC_035105.1	36135983	.	TTTTTTTTTTTTA	TTTTTTTTTTTTT	.	.	MAF_USDA=37.5
NC_035105.1	36135993	.	T	A	.	.	MAF_INRAE=5.833
NC_035105.1	36135994	.	T	A	.	.	MAF_INRAE=5.833
NC_035105.1	36135995	.	A	T	.	.	MAF_INRAE=47.5
NC_035105.1	36136049	.	C	T	.	.	MAF_INRAE=5.063
NC_035105.1	36136050	.	G	C	.	.	MAF_USDA=2.459
NC_035105.1	36136060	.	A	G	.	.	MAF_USDA=2.459
NC_035105.1	36136074	.	A	T	.	.	MAF_USDA=2.459
NC_035105.1	36136100	.	G	A	.	.	MAF_INRAE=13.291;MAF_USDA=10.0
NC_035105.1	36136148	.	C	G	.	.	MAF_USDA=3.529
NC_035105.1	36136167	.	C	A	.	.	MAF_INRAE=27.848;MAF_USDA=10.588
NC_035105.1	36136323	.	A	C	.	.	MAF_INRAE=4.167;MAF_USDA=18.75
NC_035105.1	36136365	.	C	A	.	.	MAF_USDA=3.279
NC_035105.1	36136376	.	A	G	.	.	MAF_INRAE=22.152;MAF_USDA=29.412
NC_035105.1	36136396	.	G	C	.	.	MAF_INRAE=13.924;MAF_USDA=12.353
NC_035105.1	36136494	.	T	A	.	.	MAF_INRAE=21.053;MAF_USDA=31.176
NC_035105.1	36136529	.	G	C	.	.	MAF_USDA=2.459
NC_035105.1	36136567	.	C	T	.	.	MAF_INRAE=6.962
NC_035105.1	36136634	.	T	G	.	.	MAF_INRAE=9.494;MAF_USDA=4.918
NC_035105.1	36136649	.	G	A	.	.	MAF_INRAE=46.203;MAF_USDA=48.235
NC_035105.1	36136784	.	G	A	.	.	MAF_INRAE=4.167;MAF_USDA=13.095
NC_035105.1	36136844	.	T	C	.	.	MAF_USDA=3.529
NC_035105.1	36136862	.	A	G	.	.	MAF_USDA=4.918
NC_035105.1	36136869	.	G	A	.	.	MAF_USDA=4.918
NC_035105.1	36136870	.	T	C	.	.	MAF_USDA=4.918
NC_035105.1	36136904	.	A	G	.	.	MAF_USDA=1.639
NC_035105.1	36136905	.	C	T	.	.	MAF_USDA=1.639
NC_035105.1	36136940	.	G	T	.	.	MAF_INRAE=5.063;MAF_USDA=14.754
NC_035105.1	36136951	.	G	A	.	.	MAF_INRAE=5.063
NC_035105.1	36136963	.	A	G	.	.	MAF_USDA=15.574
NC_035105.1	36136970	.	G	A	.	.	MAF_USDA=15.574
NC_035105.1	36136971	.	T	C	.	.	MAF_USDA=6.25
NC_035105.1	36136973	.	G	T	.	.	MAF_USDA=17.059
NC_035105.1	36136984	.	G	A	.	.	MAF_USDA=9.412
NC_035105.1	36137003	.	GTTT	GTTG	.	.	MAF_USDA=14.583
NC_035105.1	36137017	.	A	G	.	.	MAF_USDA=14.583
NC_035105.1	36137063	.	G	A	.	.	MAF_INRAE=15.789;MAF_USDA=34.706
NC_035105.1	36137087	.	C	T	.	.	MAF_INRAE=21.053
NC_035105.1	36137088	.	C	T	.	.	MAF_USDA=1.639
NC_035105.1	36137265	.	C	A	.	.	MAF_INRAE=5.833;MAF_USDA=3.279
NC_035105.1	36137364	.	A	C	.	.	MAF_INRAE=20.886;MAF_USDA=35.882
NC_035105.1	36137415	.	C	T	.	.	MAF_INRAE=27.215;MAF_USDA=7.647
NC_035105.1	36137416	.	G	A	.	.	MAF_USDA=5.294
NC_035105.1	36137465	.	A	T	.	.	MAF_USDA=25.0
NC_035105.1	36137466	.	A	T	.	.	MAF_USDA=6.25
NC_035105.1	36137653	.	C	T	.	.	MAF_INRAE=44.937;MAF_USDA=48.235
NC_035105.1	36137761	.	C	T	.	.	MAF_USDA=1.639
NC_035105.1	36137799	.	A	T	.	.	MAF_USDA=4.118
NC_035105.1	36137832	.	C	T	.	.	MAF_INRAE=17.722;MAF_USDA=8.333
NC_035105.1	36137845	.	G	T	.	.	MAF_INRAE=4.43;MAF_USDA=3.279
NC_035105.1	36137853	.	G	A	.	.	MAF_INRAE=6.962;MAF_USDA=3.279
NC_035105.1	36137881	.	G	A	.	.	MAF_INRAE=18.354;MAF_USDA=11.176
NC_035105.1	36137908	.	T	G	.	.	MAF_USDA=4.118
NC_035105.1	36137932	.	A	T	.	.	MAF_INRAE=12.025;MAF_USDA=29.412
NC_035105.1	36137949	.	A	T	.	.	MAF_INRAE=5.833
NC_035105.1	36137981	.	T	G	.	.	MAF_INRAE=18.354;MAF_USDA=11.765
NC_035105.1	36138000	.	G	A	.	.	MAF_INRAE=18.354;MAF_USDA=11.176
NC_035105.1	36138013	.	G	T	.	.	MAF_INRAE=16.456;MAF_USDA=3.529
NC_035105.1	36138047	.	C	A	.	.	MAF_INRAE=22.5;MAF_USDA=12.353
NC_035105.1	36138059	.	G	T	.	.	MAF_INRAE=36.667;MAF_USDA=32.941
NC_035105.1	36138086	.	A	T	.	.	MAF_INRAE=21.053;MAF_USDA=2.459
NC_035105.1	36138127	.	T	A	.	.	MAF_INRAE=5.263;MAF_USDA=8.333
NC_035105.1	36138128	.	T	A	.	.	MAF_INRAE=26.667;MAF_USDA=30.357
NC_035105.1	36138129	.	A	T	.	.	MAF_INRAE=20.886;MAF_USDA=19.048
NC_035105.1	36138163	.	G	A	.	.	MAF_INRAE=5.833
NC_035105.1	36138227	.	G	A	.	.	MAF_INRAE=18.354;MAF_USDA=11.765
NC_035105.1	36138251	.	A	G	.	.	MAF_USDA=2.459
NC_035105.1	36138288	.	C	A	.	.	MAF_INRAE=21.667;MAF_USDA=8.333
NC_035105.1	36138323	.	C	A	.	.	MAF_INRAE=18.354;MAF_USDA=11.176
NC_035105.1	36138351	.	G	T	.	.	MAF_USDA=1.639
NC_035105.1	36138380	.	G	A	.	.	MAF_USDA=1.639
NC_035105.1	36138448	.	C	A	.	.	MAF_INRAE=6.962;MAF_USDA=1.639
NC_035105.1	36138509	.	C	T	.	.	MAF_INRAE=17.722;MAF_USDA=3.529
NC_035105.1	36138510	.	C	T	.	.	MAF_INRAE=21.667;MAF_USDA=3.529
NC_035105.1	36138563	.	G	T	.	.	MAF_INRAE=8.333
NC_035105.1	36138582	.	A	G	.	.	MAF_USDA=4.118
NC_035105.1	36138590	.	G	T	.	.	MAF_INRAE=12.025;MAF_USDA=29.508
NC_035105.1	36138593	.	A	G	.	.	MAF_INRAE=15.833;MAF_USDA=28.235
NC_035105.1	36138602	.	T	A	.	.	MAF_INRAE=5.833
NC_035105.1	36138603	.	A	T	.	.	MAF_INRAE=17.722;MAF_USDA=36.471
NC_035105.1	36138613	.	A	G	.	.	MAF_USDA=3.279
NC_035105.1	36138633	.	G	C	.	.	MAF_INRAE=5.833
NC_035105.1	36138634	.	G	T	.	.	MAF_INRAE=5.833
NC_035105.1	36138689	.	C	A	.	.	MAF_INRAE=20.886;MAF_USDA=45.882
NC_035105.1	36138719	.	C	T	.	.	MAF_USDA=1.639
NC_035105.1	36138721	.	A	G	.	.	MAF_INRAE=12.025;MAF_USDA=29.412
NC_035105.1	36138796	.	C	A	.	.	MAF_USDA=13.934
NC_035105.1	36138865	.	C	T	.	.	MAF_INRAE=20.253;MAF_USDA=42.941
NC_035105.1	36138869	.	A	T	.	.	MAF_INRAE=25.0;MAF_USDA=41.071
NC_035105.1	36138878	.	A	C	.	.	MAF_INRAE=4.167;MAF_USDA=4.098
NC_035105.1	36139055	.	A	C	.	.	MAF_USDA=4.118
NC_035105.1	36139098	.	C	T	.	.	MAF_INRAE=4.167;MAF_USDA=13.529
NC_035105.1	36139122	.	G	T	.	.	MAF_USDA=9.412
NC_035105.1	36139123	.	C	T	.	.	MAF_USDA=9.412
NC_035105.1	36139133	.	C	T	.	.	MAF_USDA=13.115
NC_035105.1	36139135	.	C	T	.	.	MAF_INRAE=5.833;MAF_USDA=1.639
NC_035105.1	36139244	.	A	G	.	.	MAF_INRAE=5.833
NC_035105.1	36139266	.	C	A	.	.	MAF_INRAE=4.167;MAF_USDA=14.118
NC_035105.1	36139298	.	G	T	.	.	MAF_USDA=2.459
NC_035105.1	36139344	.	A	T	.	.	MAF_USDA=2.459
NC_035105.1	36139367	.	C	T	.	.	MAF_INRAE=5.833;MAF_USDA=3.279
NC_035105.1	36139471	.	C	A	.	.	MAF_INRAE=47.368
NC_035105.1	36139482	.	C	T	.	.	MAF_INRAE=5.833;MAF_USDA=18.235
NC_035105.1	36139491	.	A	C	.	.	MAF_INRAE=5.833;MAF_USDA=17.647
NC_035105.1	36139499	.	C	T	.	.	MAF_INRAE=31.646;MAF_USDA=40.588
NC_035105.1	36139525	.	T	C	.	.	MAF_USDA=1.639
NC_035105.1	36139578	.	C	A	.	.	MAF_USDA=3.279
NC_035105.1	36139729	.	T	C	.	.	MAF_INRAE=6.962;MAF_USDA=32.941
NC_035105.1	36139763	.	C	T	.	.	MAF_INRAE=5.0
NC_035105.1	36139769	.	C	G	.	.	MAF_INRAE=17.089;MAF_USDA=8.333
NC_035105.1	36139780	.	C	T	.	.	MAF_INRAE=39.241;MAF_USDA=40.0
NC_035105.1	36139819	.	T	C	.	.	MAF_INRAE=6.962;MAF_USDA=32.353
NC_035105.1	36139862	.	T	C	.	.	MAF_INRAE=7.595;MAF_USDA=32.353
NC_035105.1	36139882	.	G	A	.	.	MAF_INRAE=47.468;MAF_USDA=23.529
NC_035105.1	36139945	.	A	G	.	.	MAF_USDA=2.459
NC_035105.1	36140023	.	C	T	.	.	MAF_USDA=1.667
NC_035105.1	36140045	.	A	G	.	.	MAF_USDA=13.529
NC_035105.1	36140064	.	T	C	.	.	MAF_INRAE=31.667;MAF_USDA=36.471
NC_035105.1	36140094	.	T	C	.	.	MAF_INRAE=34.81;MAF_USDA=17.647
NC_035105.1	36140136	.	A	G	.	.	MAF_INRAE=13.291;MAF_USDA=20.0
NC_035105.1	36140206	.	A	C	.	.	MAF_INRAE=17.722;MAF_USDA=4.706
NC_035105.1	36140207	.	A	T	.	.	MAF_USDA=4.118
NC_035105.1	36140216	.	T	C	.	.	MAF_USDA=4.118
NC_035105.1	36140237	.	A	C	.	.	MAF_INRAE=7.595;MAF_USDA=3.279
NC_035105.1	36140257	.	G	T	.	.	MAF_INRAE=9.167;MAF_USDA=15.882
NC_035105.1	36140278	.	A	G	.	.	MAF_USDA=6.25
NC_035105.1	36140296	.	C	T	.	.	MAF_USDA=13.69
NC_035105.1	36140448	.	G	T	.	.	MAF_INRAE=13.291;MAF_USDA=12.353
NC_035105.1	36140472	.	G	T	.	.	MAF_INRAE=39.873;MAF_USDA=33.529
NC_035105.1	36140591	.	C	G	.	.	MAF_INRAE=39.241;MAF_USDA=13.529
NC_035105.1	36140689	.	A	G	.	.	MAF_INRAE=13.291;MAF_USDA=18.75
NC_035105.1	36140743	.	C	A	.	.	MAF_INRAE=6.962;MAF_USDA=5.882
NC_035105.1	36140749	.	T	C	.	.	MAF_INRAE=32.278;MAF_USDA=14.706
NC_035105.1	36140750	.	A	T	.	.	MAF_INRAE=37.5;MAF_USDA=14.706
NC_035105.1	36140776	.	C	T	.	.	MAF_INRAE=13.291;MAF_USDA=12.353
NC_035105.1	36140792	.	C	A	.	.	MAF_INRAE=27.848;MAF_USDA=44.118
NC_035105.1	36140828	.	T	C	.	.	MAF_USDA=8.824
NC_035105.1	36140878	.	A	C	.	.	MAF_USDA=10.588
NC_035105.1	36140992	.	T	C	.	.	MAF_USDA=3.279
NC_035105.1	36141002	.	C	A	.	.	MAF_USDA=1.639
NC_035105.1	36141011	.	C	A	.	.	MAF_USDA=3.529
NC_035105.1	36141013	.	A	T	.	.	MAF_USDA=47.059
NC_035105.1	36141014	.	T	C	.	.	MAF_USDA=47.059
NC_035105.1	36141020	.	T	C	.	.	MAF_USDA=18.75
NC_035105.1	36141025	.	A	C	.	.	MAF_INRAE=3.333
NC_035105.1	36141077	.	C	G	.	.	MAF_INRAE=22.152;MAF_USDA=20.588
NC_035105.1	36141157	.	T	G	.	.	MAF_INRAE=16.456;MAF_USDA=25.882
NC_035105.1	36141208	.	T	A	.	.	MAF_USDA=1.639
NC_035105.1	36141251	.	C	T	.	.	MAF_USDA=4.706
NC_035105.1	36141253	.	C	T	.	.	MAF_INRAE=11.392;MAF_USDA=8.235
NC_035105.1	36141286	.	T	G	.	.	MAF_USDA=1.639
NC_035105.1	36141314	.	G	A	.	.	MAF_USDA=7.059
NC_035105.1	36141345	.	G	T	.	.	MAF_USDA=2.459
NC_035105.1	36141395	.	G	A	.	.	MAF_INRAE=28.481;MAF_USDA=31.176
NC_035105.1	36141399	.	C	T	.	.	MAF_INRAE=10.526;MAF_USDA=3.279
NC_035105.1	36141435	.	C	T	.	.	MAF_USDA=4.167
NC_035105.1	36141502	.	C	T	.	.	MAF_USDA=14.706
NC_035105.1	36141673	.	T	A	.	.	MAF_USDA=18.75
NC_035105.1	36141694	.	A	T	.	.	MAF_USDA=18.75
NC_035105.1	36141700	.	C	T	.	.	MAF_USDA=8.333
NC_035105.1	36141750	.	C	T	.	.	MAF_INRAE=5.0;MAF_USDA=14.583
NC_035105.1	36141782	.	G	T	.	.	MAF_INRAE=6.667
NC_035105.1	36141783	.	A	T	.	.	MAF_INRAE=6.667
NC_035105.1	36141800	.	G	T	.	.	MAF_USDA=8.333
NC_035105.1	36141802	.	A	T	.	.	MAF_USDA=6.25
NC_035105.1	36141911	.	T	G	.	.	MAF_INRAE=4.167;MAF_USDA=8.333
NC_035105.1	36141930	.	A	T	.	.	MAF_INRAE=4.167
NC_035105.1	36141942	.	A	T	.	.	MAF_INRAE=6.667
NC_035105.1	36141973	.	T	C	.	.	MAF_INRAE=15.833;MAF_USDA=35.417
NC_035105.1	36141995	.	T	C	.	.	MAF_INRAE=4.167
NC_035105.1	36142009	.	A	T	.	.	MAF_INRAE=4.167
NC_035105.1	36142010	.	C	G	.	.	MAF_INRAE=4.167
NC_035105.1	36142018	.	A	G	.	.	MAF_INRAE=4.167
NC_035105.1	36142030	.	C	T	.	.	MAF_INRAE=32.5
NC_035105.1	36142038	.	G	A	.	.	MAF_INRAE=5.0
NC_035105.1	36142059	.	A	T	.	.	MAF_USDA=6.25
NC_035105.1	36142114	.	G	C	.	.	MAF_INRAE=4.167
NC_035105.1	36142151	.	T	C	.	.	MAF_INRAE=23.333;MAF_USDA=8.333
NC_035105.1	36142183	.	A	C	.	.	MAF_INRAE=4.167;MAF_USDA=18.75
NC_035105.1	36142274	.	A	C	.	.	MAF_INRAE=23.333;MAF_USDA=3.529
NC_035105.1	36142294	.	C	T	.	.	MAF_USDA=2.941
NC_035105.1	36142307	.	C	G	.	.	MAF_INRAE=23.333;MAF_USDA=3.529
NC_035105.1	36142321	.	G	A	.	.	MAF_INRAE=40.833;MAF_USDA=5.294
NC_035105.1	36142323	.	C	T	.	.	MAF_INRAE=4.167
NC_035105.1	36142347	.	G	T	.	.	MAF_INRAE=10.0
NC_035105.1	36142348	.	G	T	.	.	MAF_INRAE=4.167;MAF_USDA=18.75
NC_035105.1	36142399	.	G	A	.	.	MAF_INRAE=5.0
NC_035105.1	36142416	.	A	G	.	.	MAF_INRAE=9.167;MAF_USDA=37.5
NC_035105.1	36142423	.	C	T	.	.	MAF_INRAE=5.833;MAF_USDA=2.542
NC_035105.1	36142565	.	A	T	.	.	MAF_INRAE=18.354;MAF_USDA=7.143
NC_035105.1	36142582	.	G	A	.	.	MAF_INRAE=4.167;MAF_USDA=6.667
NC_035105.1	36142604	.	C	T	.	.	MAF_INRAE=23.333;MAF_USDA=8.434
NC_035105.1	36142610	.	T	C	.	.	MAF_INRAE=9.167;MAF_USDA=37.5
NC_035105.1	36142619	.	C	T	.	.	MAF_INRAE=4.167;MAF_USDA=18.75
NC_035105.1	36142755	.	C	T	.	.	MAF_INRAE=28.333;MAF_USDA=27.083
NC_035105.1	36142761	.	G	A	.	.	MAF_INRAE=40.833;MAF_USDA=12.5
NC_035105.1	36142804	.	A	G	.	.	MAF_INRAE=39.167;MAF_USDA=12.5
NC_035105.1	36142829	.	A	C	.	.	MAF_INRAE=33.333;MAF_USDA=50.0
NC_035105.1	36142857	.	T	G	.	.	MAF_INRAE=9.167;MAF_USDA=37.5
NC_035105.1	36142910	.	T	C	.	.	MAF_INRAE=4.167;MAF_USDA=18.75
NC_035105.1	36142928	.	C	T	.	.	MAF_INRAE=24.167;MAF_USDA=8.333
NC_035105.1	36143051	.	C	A	.	.	MAF_USDA=6.25
NC_035105.1	36143068	.	C	T	.	.	MAF_INRAE=23.333;MAF_USDA=8.333
NC_035105.1	36143075	.	G	T	.	.	MAF_INRAE=6.667
NC_035105.1	36143113	.	C	A	.	.	MAF_USDA=8.333
NC_035105.1	36143187	.	C	T	.	.	MAF_USDA=2.5
NC_035105.1	36143232	.	G	T	.	.	MAF_USDA=1.667
NC_035105.1	36143268	.	T	G	.	.	MAF_INRAE=9.167;MAF_USDA=37.5
NC_035105.1	36143287	.	C	T	.	.	MAF_INRAE=40.0;MAF_USDA=12.5
NC_035105.1	36143318	.	C	G	.	.	MAF_INRAE=32.5;MAF_USDA=50.0
NC_035105.1	36143360	.	G	T	.	.	MAF_USDA=2.5
NC_035105.1	36143428	.	G	T	.	.	MAF_INRAE=10.0;MAF_USDA=39.759
NC_035105.1	36143471	.	C	A	.	.	MAF_USDA=1.695
NC_035105.1	36143480	.	G	C	.	.	MAF_INRAE=9.167;MAF_USDA=45.833
NC_035105.1	36143520	.	A	G	.	.	MAF_USDA=39.583
NC_035105.1	36143645	.	C	T	.	.	MAF_INRAE=9.167;MAF_USDA=39.634
NC_035105.1	36143660	.	A	G	.	.	MAF_INRAE=9.167;MAF_USDA=39.583
NC_035105.1	36143756	.	A	G	.	.	MAF_INRAE=9.167;MAF_USDA=37.5
NC_035105.1	36143776	.	C	T	.	.	MAF_USDA=10.417
NC_035105.1	36143797	.	T	G	.	.	MAF_INRAE=9.167;MAF_USDA=37.5
NC_035105.1	36143812	.	G	T	.	.	MAF_USDA=18.75
NC_035105.1	36143823	.	C	T	.	.	MAF_USDA=18.75
NC_035105.1	36143824	.	A	G	.	.	MAF_USDA=18.75
NC_035105.1	36143855	.	T	G	.	.	MAF_INRAE=9.167;MAF_USDA=37.5
NC_035105.1	36143857	.	C	A	.	.	MAF_USDA=6.25
NC_035105.1	36143858	.	A	G	.	.	MAF_INRAE=23.333;MAF_USDA=8.333
NC_035105.1	36143913	.	G	T	.	.	MAF_USDA=8.333
NC_035105.1	36143941	.	C	T	.	.	MAF_USDA=16.667
NC_035105.1	36143965	.	A	T	.	.	MAF_INRAE=9.167
NC_035105.1	36143966	.	C	T	.	.	MAF_INRAE=9.167
NC_035105.1	36144044	.	T	A	.	.	MAF_INRAE=6.667
NC_035105.1	36144054	.	A	G	.	.	MAF_USDA=5.488
NC_035105.1	36144136	.	C	T	.	.	MAF_INRAE=23.333;MAF_USDA=8.333
NC_035105.1	36144158	.	A	T	.	.	MAF_INRAE=3.333
NC_035105.1	36144159	.	G	T	.	.	MAF_USDA=16.667
NC_035105.1	36144160	.	G	C	.	.	MAF_USDA=14.583
NC_035105.1	36144188	.	C	A	.	.	MAF_INRAE=23.333;MAF_USDA=8.333
NC_035105.1	36144205	.	A	T	.	.	MAF_USDA=8.333
NC_035105.1	36144208	.	G	A	.	.	MAF_INRAE=9.167;MAF_USDA=37.5
NC_035105.1	36144210	.	G	A	.	.	MAF_USDA=18.75
NC_035105.1	36144231	.	A	T	.	.	MAF_USDA=6.25
NC_035105.1	36144290	.	A	G	.	.	MAF_INRAE=9.167;MAF_USDA=35.417
NC_035105.1	36144311	.	G	A	.	.	MAF_INRAE=6.667
NC_035105.1	36144326	.	G	T	.	.	MAF_INRAE=4.167;MAF_USDA=20.833
NC_035105.1	36144346	.	C	A	.	.	MAF_USDA=6.25
NC_035105.1	36144356	.	C	T	.	.	MAF_USDA=6.25
NC_035105.1	36144397	.	A	T	.	.	MAF_USDA=7.627
NC_035105.1	36144418	.	T	A	.	.	MAF_USDA=35.417
NC_035105.1	36144419	.	G	C	.	.	MAF_USDA=35.417
NC_035105.1	36144450	.	T	C	.	.	MAF_USDA=35.417
NC_035105.1	36144455	.	T	G	.	.	MAF_USDA=6.25
NC_035105.1	36144474	.	C	A	.	.	MAF_USDA=47.917
NC_035105.1	36144520	.	C	T	.	.	MAF_USDA=3.571
NC_035105.1	36144543	.	T	C	.	.	MAF_INRAE=6.962;MAF_USDA=6.25
NC_035105.1	36144544	.	T	G	.	.	MAF_USDA=4.118
NC_035105.1	36144583	.	A	T	.	.	MAF_USDA=6.557
NC_035105.1	36144585	.	T	A	.	.	MAF_INRAE=14.557;MAF_USDA=11.864
NC_035105.1	36144587	.	T	C	.	.	MAF_INRAE=48.734
NC_035105.1	36144590	.	T	C	.	.	MAF_USDA=1.695
NC_035105.1	36144594	.	C	A	.	.	MAF_USDA=6.25
NC_035105.1	36144644	.	G	T	.	.	MAF_INRAE=19.62;MAF_USDA=41.176
NC_035105.1	36144657	.	C	T	.	.	MAF_INRAE=37.975;MAF_USDA=48.824
NC_035105.1	36144658	.	G	A	.	.	MAF_USDA=2.459
NC_035105.1	36144676	.	C	G	.	.	MAF_USDA=4.118
NC_035105.1	36144740	.	G	A	.	.	MAF_INRAE=39.873;MAF_USDA=17.059
NC_035105.1	36144754	.	G	A	.	.	MAF_INRAE=46.835;MAF_USDA=38.824
NC_035105.1	36144824	.	C	T	.	.	MAF_USDA=2.459
NC_035105.1	36144825	.	G	A	.	.	MAF_INRAE=40.506;MAF_USDA=11.765
NC_035105.1	36144827	.	G	A	.	.	MAF_USDA=4.918
NC_035105.1	36144844	.	A	G	.	.	MAF_INRAE=6.962;MAF_USDA=3.279
NC_035105.1	36144867	.	G	T	.	.	MAF_USDA=2.459
NC_035105.1	36144892	.	G	A	.	.	MAF_INRAE=10.526;MAF_USDA=5.738
NC_035105.1	36144933	.	C	T	.	.	MAF_INRAE=13.291;MAF_USDA=11.176
NC_035105.1	36144935	.	C	T	.	.	MAF_INRAE=39.873;MAF_USDA=14.118
NC_035105.1	36144936	.	G	A	.	.	MAF_INRAE=5.263;MAF_USDA=11.765
NC_035105.1	36144970	.	G	T	.	.	MAF_USDA=2.941
NC_035105.1	36145047	.	C	T	.	.	MAF_INRAE=6.962
NC_035105.1	36145069	.	G	A	.	.	MAF_USDA=2.459
NC_035105.1	36145101	.	A	T	.	.	MAF_INRAE=5.833
NC_035105.1	36145103	.	C	G	.	.	MAF_USDA=2.459
NC_035105.1	36145208	.	G	A	.	.	MAF_USDA=4.118
NC_035105.1	36145325	.	G	T	.	.	MAF_USDA=2.459
NC_035105.1	36145343	.	C	T	.	.	MAF_USDA=4.706
NC_035105.1	36145380	.	C	T	.	.	MAF_USDA=7.377
NC_035105.1	36145432	.	A	G	.	.	MAF_USDA=3.279
NC_035105.1	36145442	.	T	C	.	.	MAF_USDA=1.639
NC_035105.1	36145540	.	G	T	.	.	MAF_INRAE=26.316;MAF_USDA=16.471
NC_035105.1	36145553	.	G	A	.	.	MAF_INRAE=6.962;MAF_USDA=3.279
NC_035105.1	36145559	.	A	G	.	.	MAF_USDA=4.118
NC_035105.1	36145656	.	T	G	.	.	MAF_INRAE=5.833
NC_035105.1	36145662	.	G	A	.	.	MAF_INRAE=5.063
NC_035105.1	36145678	.	A	G	.	.	MAF_INRAE=31.646;MAF_USDA=6.471
NC_035105.1	36145777	.	G	C	.	.	MAF_USDA=5.738
NC_035105.1	36145841	.	G	C	.	.	MAF_USDA=8.824
NC_035105.1	36145873	.	G	A	.	.	MAF_INRAE=5.263;MAF_USDA=11.765
NC_035105.1	36145895	.	G	C	.	.	MAF_INRAE=25.949;MAF_USDA=2.941
NC_035105.1	36145917	.	A	G	.	.	MAF_USDA=1.639
NC_035105.1	36146044	.	G	T	.	.	MAF_USDA=2.459
NC_035105.1	36146092	.	C	T	.	.	MAF_USDA=5.738
NC_035105.1	36146118	.	A	T	.	.	MAF_USDA=23.529
NC_035105.1	36146120	.	G	T	.	.	MAF_USDA=9.836
NC_035105.1	36146149	.	G	A	.	.	MAF_USDA=1.639
NC_035105.1	36146292	.	G	T	.	.	MAF_INRAE=48.333;MAF_USDA=6.471
NC_035105.1	36146302	.	A	G	.	.	MAF_INRAE=36.842;MAF_USDA=22.941
NC_035105.1	36146362	.	G	A	.	.	MAF_USDA=7.059
NC_035105.1	36146378	.	T	C	.	.	MAF_USDA=2.459
NC_035105.1	36146432	.	G	T	.	.	MAF_USDA=5.294
NC_035105.1	36146436	.	T	G	.	.	MAF_INRAE=44.304;MAF_USDA=24.118
NC_035105.1	36146467	.	T	G	.	.	MAF_INRAE=28.481;MAF_USDA=3.529
NC_035105.1	36146511	.	A	T	.	.	MAF_INRAE=5.263
NC_035105.1	36146552	.	T	G	.	.	MAF_USDA=1.639
NC_035105.1	36146554	.	A	T	.	.	MAF_USDA=7.377
NC_035105.1	36146668	.	C	T	.	.	MAF_INRAE=26.316;MAF_USDA=9.016
NC_035105.1	36146704	.	T	C	.	.	MAF_USDA=4.706
NC_035105.1	36146764	.	A	G	.	.	MAF_USDA=4.706
NC_035105.1	36146766	.	G	A	.	.	MAF_INRAE=15.0;MAF_USDA=3.529
NC_035105.1	36146861	.	T	C	.	.	MAF_USDA=2.941
NC_035105.1	36146916	.	C	T	.	.	MAF_INRAE=5.0
NC_035105.1	36146919	.	C	T	.	.	MAF_INRAE=10.759;MAF_USDA=1.639
NC_035105.1	36146924	.	C	A	.	.	MAF_USDA=7.647
NC_035105.1	36146942	.	C	T	.	.	MAF_USDA=7.647
NC_035105.1	36146957	.	A	C	.	.	MAF_USDA=13.529
NC_035105.1	36147023	.	G	T	.	.	MAF_INRAE=2.5
NC_035105.1	36147072	.	A	C	.	.	MAF_INRAE=4.167;MAF_USDA=14.118
NC_035105.1	36147142	.	C	T	.	.	MAF_USDA=2.5
NC_035105.1	36147234	.	C	T	.	.	MAF_INRAE=4.167;MAF_USDA=15.882
NC_035105.1	36147320	.	A	T	.	.	MAF_INRAE=8.861;MAF_USDA=24.706
NC_035105.1	36147359	.	C	A	.	.	MAF_INRAE=4.167;MAF_USDA=12.295
NC_035105.1	36147402	.	C	G	.	.	MAF_INRAE=2.632
NC_035105.1	36147414	.	C	T	.	.	MAF_USDA=7.059
NC_035105.1	36147454	.	A	C	.	.	MAF_INRAE=18.354;MAF_USDA=3.529
NC_035105.1	36147493	.	A	G	.	.	MAF_INRAE=4.167;MAF_USDA=14.118
NC_035105.1	36147551	.	G	A	.	.	MAF_USDA=25.0
NC_035105.1	36147637	.	G	A	.	.	MAF_INRAE=4.167
NC_035105.1	36147646	.	A	G	.	.	MAF_INRAE=2.5
NC_035105.1	36148221	.	C	A	.	.	MAF_USDA=24.118
NC_035105.1	36148227	.	A	C	.	.	MAF_USDA=1.639
NC_035105.1	36148238	.	T	A	.	.	MAF_USDA=4.167
NC_035105.1	36148274	.	T	C	.	.	MAF_USDA=1.639
NC_035105.1	36148367	.	C	T	.	.	MAF_USDA=8.235
NC_035105.1	36148368	.	G	T	.	.	MAF_USDA=12.5
NC_035105.1	36148381	.	C	A	.	.	MAF_USDA=2.459
NC_035105.1	36148395	.	G	A	.	.	MAF_USDA=1.639
NC_035105.1	36148430	.	G	A	.	.	MAF_USDA=1.639
NC_035105.1	36148440	.	G	C	.	.	MAF_USDA=29.762
NC_035105.1	36148451	.	C	G	.	.	MAF_USDA=18.75
NC_035105.1	36148504	.	G	T	.	.	MAF_INRAE=3.333
NC_035105.1	36148509	.	T	G	.	.	MAF_INRAE=4.167;MAF_USDA=13.529
NC_035105.1	36148513	.	C	A	.	.	MAF_INRAE=8.333;MAF_USDA=25.882
NC_035105.1	36148562	.	G	C	.	.	MAF_USDA=8.824
NC_035105.1	36148598	.	G	A	.	.	MAF_INRAE=9.167
NC_035105.1	36148604	.	T	C	.	.	MAF_INRAE=8.333;MAF_USDA=25.882
NC_035105.1	36148605	.	G	T	.	.	MAF_INRAE=4.167
NC_035105.1	36148608	.	G	A	.	.	MAF_INRAE=5.833;MAF_USDA=6.471
NC_035105.1	36148656	.	G	A	.	.	MAF_USDA=8.197
NC_035105.1	36148658	.	A	C	.	.	MAF_INRAE=5.833
NC_035105.1	36148659	.	A	T	.	.	MAF_USDA=1.639
NC_035105.1	36148663	.	T	C	.	.	MAF_USDA=2.459
NC_035105.1	36148687	.	T	C	.	.	MAF_INRAE=5.0;MAF_USDA=5.738
NC_035105.1	36148689	.	AA	AC	.	.	MAF_USDA=29.167
NC_035105.1	36148690	.	A	C	.	.	MAF_INRAE=7.5
NC_035105.1	36148715	.	G	A	.	.	MAF_USDA=2.459
NC_035105.1	36148778	.	A	T	.	.	MAF_INRAE=4.167;MAF_USDA=14.706
NC_035105.1	36148784	.	A	T	.	.	MAF_INRAE=4.167;MAF_USDA=14.706
NC_035105.1	36148793	.	C	A	.	.	MAF_USDA=1.639
NC_035105.1	36148829	.	C	T	.	.	MAF_USDA=27.059
NC_035105.1	36148864	.	T	A	.	.	MAF_USDA=16.667
NC_035105.1	36148866	.	A	T	.	.	MAF_USDA=4.167
NC_035105.1	36148872	.	T	G	.	.	MAF_INRAE=9.167
NC_035105.1	36148875	.	C	A	.	.	MAF_INRAE=4.167;MAF_USDA=18.75
NC_035105.1	36148897	.	G	A	.	.	MAF_USDA=1.639
NC_035105.1	36148979	.	G	T	.	.	MAF_INRAE=4.167;MAF_USDA=5.738
NC_035105.1	36148987	.	A	G	.	.	MAF_USDA=9.836
NC_035105.1	36148990	.	C	A	.	.	MAF_INRAE=4.167;MAF_USDA=21.765
NC_035105.1	36148991	.	T	A	.	.	MAF_INRAE=4.167;MAF_USDA=21.176
NC_035105.1	36149022	.	A	T	.	.	MAF_INRAE=38.333;MAF_USDA=16.471
NC_035105.1	36149041	.	T	C	.	.	MAF_USDA=1.639
NC_035105.1	36149050	.	G	A	.	.	MAF_INRAE=39.167;MAF_USDA=22.941
NC_035105.1	36149066	.	C	A	.	.	MAF_USDA=2.459
NC_035105.1	36149111	.	G	C	.	.	MAF_USDA=1.639
NC_035105.1	36149113	.	C	T	.	.	MAF_USDA=1.639
NC_035105.1	36149170	.	C	T	.	.	MAF_INRAE=5.0
NC_035105.1	36149181	.	G	A	.	.	MAF_USDA=2.353
NC_035105.1	36149189	.	C	T	.	.	MAF_INRAE=20.0;MAF_USDA=26.471
NC_035105.1	36149228	.	G	A	.	.	MAF_INRAE=40.833
NC_035105.1	36149231	.	T	A	.	.	MAF_USDA=20.833
NC_035105.1	36149232	.	T	A	.	.	MAF_USDA=20.833
NC_035105.1	36149233	.	T	C	.	.	MAF_USDA=20.833
NC_035105.1	36149336	.	G	A	.	.	MAF_INRAE=4.167
NC_035105.1	36149396	.	G	A	.	.	MAF_INRAE=3.333
NC_035105.1	36149491	.	G	A	.	.	MAF_INRAE=22.5;MAF_USDA=27.059
NC_035105.1	36149516	.	CTTATTA	CTTATTT	.	.	MAF_USDA=27.083
NC_035105.1	36149522	.	A	T	.	.	MAF_INRAE=17.5;MAF_USDA=26.724
NC_035105.1	36149542	.	A	T	.	.	MAF_INRAE=5.0
NC_035105.1	36149559	.	C	T	.	.	MAF_USDA=3.279
NC_035105.1	36149562	.	A	G	.	.	MAF_USDA=3.279
NC_035105.1	36149573	.	T	C	.	.	MAF_USDA=2.941
NC_035105.1	36149600	.	T	G	.	.	MAF_USDA=6.557
NC_035105.1	36149625	.	T	G	.	.	MAF_INRAE=27.5
NC_035105.1	36149634	.	T	C	.	.	MAF_INRAE=3.333;MAF_USDA=6.25
NC_035105.1	36149646	.	C	A	.	.	MAF_USDA=7.377
NC_035105.1	36149651	.	T	A	.	.	MAF_INRAE=27.5
NC_035105.1	36149755	.	C	A	.	.	MAF_INRAE=13.291;MAF_USDA=8.824
NC_035105.1	36149788	.	A	G	.	.	MAF_INRAE=3.333
NC_035105.1	36150158	.	G	A	.	.	MAF_USDA=3.529
NC_035105.1	36150184	.	C	T	.	.	MAF_INRAE=5.833
NC_035105.1	36150218	.	T	G	.	.	MAF_USDA=2.459
NC_035105.1	36150234	.	C	T	.	.	MAF_INRAE=11.392;MAF_USDA=12.941
NC_035105.1	36150279	.	C	A	.	.	MAF_USDA=1.639
NC_035105.1	36150318	.	G	T	.	.	MAF_USDA=1.639
NC_035105.1	36150331	.	C	T	.	.	MAF_USDA=7.5
NC_035105.1	36150357	.	T	G	.	.	MAF_USDA=6.667
NC_035105.1	36150386	.	G	A	.	.	MAF_USDA=8.333
NC_035105.1	36150430	.	C	T	.	.	MAF_USDA=9.016
NC_035105.1	36150522	.	A	G	.	.	MAF_INRAE=29.747;MAF_USDA=36.885
NC_035105.1	36150639	.	G	T	.	.	MAF_USDA=2.459
NC_035105.1	36150675	.	A	G	.	.	MAF_INRAE=34.81;MAF_USDA=31.176
NC_035105.1	36150694	.	A	T	.	.	MAF_INRAE=34.81;MAF_USDA=32.353
NC_035105.1	36150722	.	A	G	.	.	MAF_INRAE=5.0
NC_035105.1	36150747	.	C	A	.	.	MAF_INRAE=16.456;MAF_USDA=31.176
NC_035105.1	36150786	.	T	G	.	.	MAF_INRAE=3.333;MAF_USDA=14.118
NC_035105.1	36150845	.	A	C	.	.	MAF_INRAE=4.167;MAF_USDA=14.118
NC_035105.1	36150850	.	G	T	.	.	MAF_INRAE=4.167;MAF_USDA=14.118
NC_035105.1	36151047	.	A	G	.	.	MAF_USDA=48.171
NC_035105.1	36151078	.	G	T	.	.	MAF_USDA=4.918
NC_035105.1	36151079	.	C	A	.	.	MAF_USDA=7.647
NC_035105.1	36151115	.	A	G	.	.	MAF_INRAE=18.987;MAF_USDA=33.529
NC_035105.1	36151158	.	A	T	.	.	MAF_INRAE=4.43;MAF_USDA=3.279
NC_035105.1	36151159	.	A	T	.	.	MAF_INRAE=2.5;MAF_USDA=3.279
NC_035105.1	36151171	.	G	A	.	.	MAF_INRAE=5.833;MAF_USDA=16.471
NC_035105.1	36151223	.	C	G	.	.	MAF_INRAE=36.076;MAF_USDA=34.706
NC_035105.1	36151243	.	T	A	.	.	MAF_INRAE=21.053;MAF_USDA=1.639
NC_035105.1	36151285	.	C	A	.	.	MAF_INRAE=5.833;MAF_USDA=17.262
NC_035105.1	36151286	.	T	C	.	.	MAF_INRAE=5.263;MAF_USDA=4.167
NC_035105.1	36151332	.	G	A	.	.	MAF_USDA=13.043
NC_035105.1	36151378	.	G	T	.	.	MAF_USDA=12.5
NC_035105.1	36151387	.	A	G	.	.	MAF_INRAE=10.526;MAF_USDA=12.5
NC_035105.1	36151419	.	G	T	.	.	MAF_USDA=8.333
NC_035105.1	36151461	.	T	G	.	.	MAF_INRAE=21.053;MAF_USDA=34.706
NC_035105.1	36151467	.	T	C	.	.	MAF_INRAE=42.105;MAF_USDA=26.471
NC_035105.1	36151540	.	AGCAGGAAGTCAGG	AGCAGGAAGTCAGT	.	.	MAF_USDA=18.75
NC_035105.1	36151553	.	G	T	.	.	MAF_INRAE=10.526;MAF_USDA=26.23
NC_035105.1	36151566	.	C	T	.	.	MAF_USDA=15.882
NC_035105.1	36151573	.	A	G	.	.	MAF_USDA=2.459
NC_035105.1	36151662	.	T	A	.	.	MAF_USDA=1.639
NC_035105.1	36151771	.	T	A	.	.	MAF_INRAE=8.228;MAF_USDA=3.279
NC_035105.1	36151869	.	G	C	.	.	MAF_USDA=10.0
NC_035105.1	36151922	.	C	A	.	.	MAF_USDA=9.016
NC_035105.1	36151946	.	T	G	.	.	MAF_INRAE=23.418;MAF_USDA=41.765
NC_035105.1	36151956	.	A	G	.	.	MAF_INRAE=38.608;MAF_USDA=12.941
NC_035105.1	36151987	.	G	T	.	.	MAF_USDA=8.197
NC_035105.1	36151995	.	A	C	.	.	MAF_USDA=8.197
NC_035105.1	36152014	.	C	T	.	.	MAF_INRAE=4.167;MAF_USDA=14.118
NC_035105.1	36152042	.	G	A	.	.	MAF_INRAE=26.667
NC_035105.1	36152075	.	T	A	.	.	MAF_USDA=8.197
NC_035105.1	36152115	.	A	G	.	.	MAF_INRAE=23.418;MAF_USDA=42.941
NC_035105.1	36152145	.	A	C	.	.	MAF_USDA=4.098
NC_035105.1	36152227	.	G	A	.	.	MAF_USDA=4.098
NC_035105.1	36152289	.	C	T	.	.	MAF_USDA=2.941
NC_035105.1	36152299	.	C	T	.	.	MAF_INRAE=5.263;MAF_USDA=3.529
NC_035105.1	36152353	.	G	A	.	.	MAF_INRAE=23.418;MAF_USDA=37.059
NC_035105.1	36152387	.	A	T	.	.	MAF_INRAE=23.418;MAF_USDA=37.647
NC_035105.1	36152424	.	G	C	.	.	MAF_USDA=4.098
NC_035105.1	36152474	.	A	T	.	.	MAF_INRAE=4.167;MAF_USDA=12.941
NC_035105.1	36152479	.	G	T	.	.	MAF_INRAE=6.962;MAF_USDA=11.765
NC_035105.1	36152492	.	T	C	.	.	MAF_USDA=4.098
NC_035105.1	36152534	.	T	G	.	.	MAF_USDA=5.738
NC_035105.1	36152541	.	A	T	.	.	MAF_INRAE=6.962;MAF_USDA=11.765
NC_035105.1	36152543	.	A	C	.	.	MAF_INRAE=5.833;MAF_USDA=17.647
NC_035105.1	36152573	.	A	C	.	.	MAF_INRAE=5.833
NC_035105.1	36152620	.	C	T	.	.	MAF_USDA=10.656
NC_035105.1	36152626	.	A	G	.	.	MAF_USDA=7.377
NC_035105.1	36152633	.	A	C	.	.	MAF_USDA=10.833
NC_035105.1	36152675	.	G	T	.	.	MAF_INRAE=38.333;MAF_USDA=11.765
NC_035105.1	36152685	.	C	G	.	.	MAF_USDA=11.475
NC_035105.1	36152702	.	T	A	.	.	MAF_INRAE=36.667;MAF_USDA=12.5
NC_035105.1	36152722	.	A	G	.	.	MAF_INRAE=5.833;MAF_USDA=31.25
NC_035105.1	36152765	.	G	A	.	.	MAF_INRAE=4.167;MAF_USDA=18.75
NC_035105.1	36152779	.	C	T	.	.	MAF_INRAE=4.167;MAF_USDA=13.529
NC_035105.1	36152832	.	A	G	.	.	MAF_INRAE=39.241;MAF_USDA=12.353
NC_035105.1	36152833	.	C	T	.	.	MAF_USDA=8.197
NC_035105.1	36152865	.	T	C	.	.	MAF_INRAE=5.0;MAF_USDA=8.333
NC_035105.1	36152886	.	G	A	.	.	MAF_INRAE=24.167;MAF_USDA=22.917
NC_035105.1	36153006	.	C	T	.	.	MAF_INRAE=4.167;MAF_USDA=20.833
NC_035105.1	36153027	.	C	A	.	.	MAF_USDA=6.557
NC_035105.1	36153033	.	G	A	.	.	MAF_USDA=2.459
NC_035105.1	36153038	.	G	A	.	.	MAF_INRAE=24.051;MAF_USDA=38.824
NC_035105.1	36153117	.	T	A	.	.	MAF_INRAE=21.053
NC_035105.1	36153201	.	G	A	.	.	MAF_INRAE=5.263;MAF_USDA=4.118
NC_035105.1	36153281	.	C	T	.	.	MAF_USDA=7.059
NC_035105.1	36153345	.	T	G	.	.	MAF_INRAE=24.051;MAF_USDA=38.235
NC_035105.1	36153422	.	T	A	.	.	MAF_USDA=2.353
NC_035105.1	36153423	.	G	T	.	.	MAF_INRAE=4.167;MAF_USDA=18.75
NC_035105.1	36153490	.	G	A	.	.	MAF_INRAE=35.443;MAF_USDA=39.583
NC_035105.1	36153504	.	C	A	.	.	MAF_USDA=7.377
NC_035105.1	36153624	.	T	C	.	.	MAF_USDA=6.471
NC_035105.1	36153626	.	A	G	.	.	MAF_INRAE=7.595
NC_035105.1	36153638	.	C	T	.	.	MAF_USDA=9.016
NC_035105.1	36153656	.	A	T	.	.	MAF_USDA=4.098
NC_035105.1	36153665	.	C	A	.	.	MAF_USDA=1.639
NC_035105.1	36153672	.	G	A	.	.	MAF_USDA=2.353
NC_035105.1	36153710	.	T	C	.	.	MAF_INRAE=33.333;MAF_USDA=25.294
NC_035105.1	36153711	.	G	A	.	.	MAF_USDA=12.941
NC_035105.1	36153763	.	G	T	.	.	MAF_INRAE=3.333;MAF_USDA=18.75
NC_035105.1	36153834	.	G	C	.	.	MAF_INRAE=1.667;MAF_USDA=8.333
NC_035105.1	36153844	.	G	T	.	.	MAF_INRAE=1.667;MAF_USDA=14.583
NC_035105.1	36153848	.	T	A	.	.	MAF_INRAE=1.667;MAF_USDA=20.588
NC_035105.1	36153865	.	G	T	.	.	MAF_USDA=7.377
NC_035105.1	36153911	.	G	T	.	.	MAF_INRAE=6.962;MAF_USDA=12.353
NC_035105.1	36153930	.	C	A	.	.	MAF_USDA=7.377
NC_035105.1	36153953	.	A	G	.	.	MAF_USDA=7.377
NC_035105.1	36153960	.	G	A	.	.	MAF_INRAE=4.167;MAF_USDA=14.118
NC_035105.1	36153984	.	C	A	.	.	MAF_INRAE=38.608;MAF_USDA=12.941
NC_035105.1	36154034	.	T	A	.	.	MAF_INRAE=8.228;MAF_USDA=3.279
NC_035105.1	36154063	.	G	T	.	.	MAF_INRAE=8.228;MAF_USDA=1.639
NC_035105.1	36154124	.	C	T	.	.	MAF_INRAE=8.228
NC_035105.1	36154158	.	C	T	.	.	MAF_INRAE=4.167;MAF_USDA=13.529
NC_035105.1	36154161	.	T	A	.	.	MAF_INRAE=8.228;MAF_USDA=3.279
NC_035105.1	36154234	.	G	T	.	.	MAF_INRAE=27.848;MAF_USDA=47.647
NC_035105.1	36154257	.	A	C	.	.	MAF_INRAE=37.975;MAF_USDA=20.588
NC_035105.1	36154313	.	G	A	.	.	MAF_USDA=2.459
NC_035105.1	36154479	.	T	C	.	.	MAF_USDA=2.459
NC_035105.1	36154482	.	T	C	.	.	MAF_USDA=2.459
NC_035105.1	36154485	.	G	T	.	.	MAF_USDA=1.639
NC_035105.1	36154612	.	C	T	.	.	MAF_USDA=1.639
NC_035105.1	36154719	.	G	A	.	.	MAF_USDA=1.639
NC_035105.1	36154729	.	C	T	.	.	MAF_USDA=1.639
NC_035105.1	36154735	.	C	G	.	.	MAF_INRAE=4.167;MAF_USDA=20.0
NC_035105.1	36154736	.	G	A	.	.	MAF_INRAE=4.167;MAF_USDA=18.75
NC_035105.1	36154760	.	C	A	.	.	MAF_USDA=8.197
NC_035105.1	36154797	.	T	C	.	.	MAF_INRAE=8.228;MAF_USDA=32.941
NC_035105.1	36154808	.	A	T	.	.	MAF_USDA=3.279
NC_035105.1	36154829	.	T	G	.	.	MAF_USDA=1.639
NC_035105.1	36154834	.	G	A	.	.	MAF_INRAE=8.228
NC_035105.1	36154842	.	C	T	.	.	MAF_INRAE=8.228;MAF_USDA=3.279
NC_035105.1	36154901	.	T	C	.	.	MAF_USDA=2.459
NC_035105.1	36154914	.	C	T	.	.	MAF_USDA=2.459
NC_035105.1	36154919	.	A	C	.	.	MAF_USDA=2.459
NC_035105.1	36154940	.	G	A	.	.	MAF_USDA=8.197
NC_035105.1	36154959	.	T	A	.	.	MAF_INRAE=14.557;MAF_USDA=43.75
NC_035105.1	36154968	.	T	C	.	.	MAF_USDA=1.639
NC_035105.1	36155036	.	A	G	.	.	MAF_INRAE=5.263;MAF_USDA=4.706
NC_035105.1	36155132	.	C	A	.	.	MAF_USDA=6.471
NC_035105.1	36155161	.	C	A	.	.	MAF_INRAE=37.342;MAF_USDA=15.294
NC_035105.1	36155178	.	G	T	.	.	MAF_INRAE=37.975;MAF_USDA=15.294
NC_035105.1	36155193	.	G	T	.	.	MAF_USDA=1.639
NC_035105.1	36155220	.	C	T	.	.	MAF_USDA=8.197
NC_035105.1	36155223	.	C	T	.	.	MAF_INRAE=4.167;MAF_USDA=14.118
NC_035105.1	36155224	.	C	T	.	.	MAF_INRAE=14.557;MAF_USDA=35.294
NC_035105.1	36155245	.	C	T	.	.	MAF_INRAE=14.557;MAF_USDA=34.118
NC_035105.1	36155246	.	C	T	.	.	MAF_USDA=10.588
NC_035105.1	36155273	.	G	A	.	.	MAF_USDA=8.197
NC_035105.1	36155285	.	G	A	.	.	MAF_INRAE=3.333;MAF_USDA=14.118
NC_035105.1	36155313	.	C	A	.	.	MAF_USDA=1.639
NC_035105.1	36155355	.	C	G	.	.	MAF_INRAE=8.861;MAF_USDA=4.918
NC_035105.1	36155394	.	G	A	.	.	MAF_INRAE=16.456;MAF_USDA=6.557
NC_035105.1	36155477	.	G	T	.	.	MAF_INRAE=11.392;MAF_USDA=30.0
NC_035105.1	36155482	.	A	G	.	.	MAF_INRAE=11.392;MAF_USDA=42.941
NC_035105.1	36155521	.	A	T	.	.	MAF_INRAE=22.785;MAF_USDA=34.706
NC_035105.1	36155543	.	T	C	.	.	MAF_USDA=11.765
NC_035105.1	36155598	.	C	A	.	.	MAF_INRAE=15.19;MAF_USDA=9.836
NC_035105.1	36155599	.	A	C	.	.	MAF_INRAE=10.833;MAF_USDA=10.0
NC_035105.1	36155607	.	G	A	.	.	MAF_INRAE=15.19;MAF_USDA=9.836
NC_035105.1	36155640	.	C	T	.	.	MAF_USDA=11.176
NC_035105.1	36155670	.	T	A	.	.	MAF_USDA=4.167
NC_035105.1	36155684	.	C	A	.	.	MAF_INRAE=17.089;MAF_USDA=4.118
NC_035105.1	36155695	.	A	T	.	.	MAF_USDA=10.0
NC_035105.1	36155699	.	T	G	.	.	MAF_USDA=1.639
NC_035105.1	36155708	.	T	G	.	.	MAF_INRAE=37.975;MAF_USDA=15.882
NC_035105.1	36155747	.	T	C	.	.	MAF_INRAE=8.228;MAF_USDA=20.0
NC_035105.1	36155798	.	T	A	.	.	MAF_INRAE=10.759;MAF_USDA=12.5
NC_035105.1	36155814	.	G	A	.	.	MAF_INRAE=3.333;MAF_USDA=20.588
NC_035105.1	36155838	.	C	A	.	.	MAF_USDA=1.639
NC_035105.1	36155877	.	A	G	.	.	MAF_INRAE=26.582;MAF_USDA=36.471
NC_035105.1	36155878	.	T	G	.	.	MAF_INRAE=10.759;MAF_USDA=9.412
NC_035105.1	36155986	.	C	G	.	.	MAF_INRAE=4.167;MAF_USDA=14.118
NC_035105.1	36156016	.	G	A	.	.	MAF_USDA=6.25
NC_035105.1	36156049	.	T	C	.	.	MAF_USDA=14.706
NC_035105.1	36156127	.	G	A	.	.	MAF_USDA=3.279
NC_035105.1	36156160	.	A	G	.	.	MAF_USDA=1.639
NC_035105.1	36156205	.	C	T	.	.	MAF_INRAE=5.833;MAF_USDA=18.75
NC_035105.1	36156236	.	T	A	.	.	MAF_USDA=8.333
NC_035105.1	36156380	.	G	A	.	.	MAF_USDA=2.459
NC_035105.1	36156394	.	C	A	.	.	MAF_USDA=2.353
NC_035105.1	36156408	.	C	A	.	.	MAF_INRAE=5.833;MAF_USDA=9.016
NC_035105.1	36156485	.	A	T	.	.	MAF_INRAE=5.0;MAF_USDA=18.75
NC_035105.1	36156533	.	A	G	.	.	MAF_INRAE=20.886;MAF_USDA=35.542
NC_035105.1	36156541	.	T	G	.	.	MAF_USDA=10.169
NC_035105.1	36156600	.	A	C	.	.	MAF_USDA=7.229
NC_035105.1	36156623	.	C	G	.	.	MAF_USDA=13.855
NC_035105.1	36156635	.	C	A	.	.	MAF_USDA=14.458
NC_035105.1	36156638	.	T	C	.	.	MAF_INRAE=10.0;MAF_USDA=7.831
NC_035105.1	36156639	.	T	C	.	.	MAF_INRAE=10.0;MAF_USDA=7.229
NC_035105.1	36156657	.	T	A	.	.	MAF_USDA=15.06
NC_035105.1	36156660	.	T	C	.	.	MAF_USDA=10.843
NC_035105.1	36156695	.	T	A	.	.	MAF_USDA=9.639
NC_035105.1	36156700	.	C	A	.	.	MAF_USDA=19.277
NC_035105.1	36156715	.	G	A	.	.	MAF_INRAE=32.278;MAF_USDA=26.506
NC_035105.1	36156729	.	G	C	.	.	MAF_USDA=2.41
NC_035105.1	36156734	.	C	T	.	.	MAF_USDA=2.41
NC_035105.1	36156735	.	T	G	.	.	MAF_USDA=2.41
NC_035105.1	36156745	.	C	A	.	.	MAF_USDA=10.241
NC_035105.1	36156846	.	A	G	.	.	MAF_INRAE=10.127;MAF_USDA=6.471
NC_035105.1	36156876	.	G	T	.	.	MAF_INRAE=8.861;MAF_USDA=22.941
NC_035105.1	36156894	.	T	A	.	.	MAF_USDA=10.0
NC_035105.1	36156896	.	G	T	.	.	MAF_USDA=10.0
NC_035105.1	36156904	.	T	G	.	.	MAF_USDA=1.639
NC_035105.1	36156905	.	C	A	.	.	MAF_INRAE=5.833;MAF_USDA=9.836
NC_035105.1	36157007	.	T	A	.	.	MAF_USDA=1.639
NC_035105.1	36157027	.	T	C	.	.	MAF_INRAE=5.833;MAF_USDA=26.471
NC_035105.1	36157033	.	A	G	.	.	MAF_INRAE=4.167;MAF_USDA=17.059
NC_035105.1	36157067	.	C	G	.	.	MAF_USDA=2.353
NC_035105.1	36157165	.	C	T	.	.	MAF_INRAE=20.886;MAF_USDA=41.176
NC_035105.1	36157187	.	C	A	.	.	MAF_INRAE=5.263
NC_035105.1	36157210	.	G	A	.	.	MAF_USDA=1.639
NC_035105.1	36157255	.	A	T	.	.	MAF_INRAE=17.722;MAF_USDA=3.529
NC_035105.1	36157289	.	G	A	.	.	MAF_INRAE=5.833;MAF_USDA=24.706
NC_035105.1	36157310	.	T	C	.	.	MAF_USDA=11.176
NC_035105.1	36157311	.	G	T	.	.	MAF_USDA=11.176
NC_035105.1	36157351	.	G	T	.	.	MAF_USDA=3.279
NC_035105.1	36157352	.	G	T	.	.	MAF_USDA=3.279
NC_035105.1	36157496	.	G	A	.	.	MAF_INRAE=15.789;MAF_USDA=31.148
NC_035105.1	36157501	.	G	A	.	.	MAF_INRAE=15.19;MAF_USDA=4.098
NC_035105.1	36157543	.	A	T	.	.	MAF_USDA=16.667
NC_035105.1	36157554	.	G	T	.	.	MAF_INRAE=14.557;MAF_USDA=20.482
NC_035105.1	36157557	.	G	A	.	.	MAF_INRAE=13.333;MAF_USDA=19.88
NC_035105.1	36157573	.	G	A	.	.	MAF_INRAE=18.354;MAF_USDA=41.667
NC_035105.1	36157651	.	G	T	.	.	MAF_USDA=14.583
NC_035105.1	36157653	.	C	T	.	.	MAF_INRAE=9.167;MAF_USDA=14.583
NC_035105.1	36157666	.	G	A	.	.	MAF_USDA=24.405
NC_035105.1	36157921	.	C	A	.	.	MAF_USDA=6.25
NC_035105.1	36157922	.	G	T	.	.	MAF_USDA=6.25
NC_035105.1	36157936	.	C	A	.	.	MAF_USDA=2.5
NC_035105.1	36157963	.	A	T	.	.	MAF_USDA=5.833
NC_035105.1	36158114	.	G	C	.	.	MAF_INRAE=14.557
NC_035105.1	36158151	.	T	C	.	.	MAF_USDA=9.016
NC_035105.1	36158194	.	G	A	.	.	MAF_USDA=7.059
NC_035105.1	36158197	.	A	T	.	.	MAF_INRAE=18.354;MAF_USDA=25.294
NC_035105.1	36158203	.	G	T	.	.	MAF_USDA=1.639
NC_035105.1	36158213	.	T	G	.	.	MAF_USDA=12.353
NC_035105.1	36158227	.	A	T	.	.	MAF_USDA=9.016
NC_035105.1	36158235	.	A	C	.	.	MAF_INRAE=17.722;MAF_USDA=25.294
NC_035105.1	36158269	.	C	T	.	.	MAF_INRAE=10.0;MAF_USDA=27.059
NC_035105.1	36158312	.	TA	TC	.	.	MAF_USDA=4.167
NC_035105.1	36158313	.	A	C	.	.	MAF_USDA=6.557
NC_035105.1	36158323	.	C	T	.	.	MAF_INRAE=17.722;MAF_USDA=28.235
NC_035105.1	36158338	.	C	A	.	.	MAF_USDA=3.279
NC_035105.1	36158346	.	C	T	.	.	MAF_INRAE=5.833
NC_035105.1	36158356	.	G	A	.	.	MAF_USDA=1.639
NC_035105.1	36158618	.	C	A	.	.	MAF_INRAE=36.842
NC_035105.1	36158724	.	C	A	.	.	MAF_USDA=23.529
NC_035105.1	36158735	.	G	A	.	.	MAF_USDA=39.412
NC_035105.1	36158799	.	T	C	.	.	MAF_USDA=7.059
NC_035105.1	36158831	.	T	A	.	.	MAF_USDA=2.941
NC_035105.1	36158849	.	G	T	.	.	MAF_USDA=1.639
NC_035105.1	36158883	.	C	T	.	.	MAF_INRAE=9.167;MAF_USDA=21.765
NC_035105.1	36158907	.	A	G	.	.	MAF_INRAE=9.167;MAF_USDA=24.118
NC_035105.1	36158915	.	G	C	.	.	MAF_INRAE=17.722;MAF_USDA=4.918
NC_035105.1	36158922	.	C	G	.	.	MAF_INRAE=10.833;MAF_USDA=16.471
NC_035105.1	36158934	.	G	A	.	.	MAF_USDA=7.647
NC_035105.1	36158945	.	G	T	.	.	MAF_INRAE=9.494;MAF_USDA=20.0
NC_035105.1	36158980	.	C	T	.	.	MAF_INRAE=17.722;MAF_USDA=4.918
NC_035105.1	36159011	.	G	T	.	.	MAF_INRAE=29.747;MAF_USDA=37.647
NC_035105.1	36159016	.	G	A	.	.	MAF_INRAE=29.747;MAF_USDA=43.529
NC_035105.1	36159076	.	T	C	.	.	MAF_USDA=4.098
NC_035105.1	36159081	.	C	T	.	.	MAF_USDA=1.639
NC_035105.1	36159084	.	G	A	.	.	MAF_INRAE=4.167;MAF_USDA=14.118
NC_035105.1	36159097	.	A	C	.	.	MAF_INRAE=4.167;MAF_USDA=14.118
NC_035105.1	36159103	.	C	T	.	.	MAF_USDA=2.459
NC_035105.1	36159105	.	T	C	.	.	MAF_INRAE=8.228;MAF_USDA=21.765
NC_035105.1	36159107	.	G	T	.	.	MAF_INRAE=9.167;MAF_USDA=21.765
NC_035105.1	36159120	.	A	G	.	.	MAF_INRAE=19.62;MAF_USDA=39.412
NC_035105.1	36159138	.	T	A	.	.	MAF_INRAE=8.228;MAF_USDA=20.588
NC_035105.1	36159160	.	A	G	.	.	MAF_INRAE=6.329;MAF_USDA=8.235
NC_035105.1	36159189	.	G	C	.	.	MAF_INRAE=36.076;MAF_USDA=34.706
NC_035105.1	36159384	.	G	A	.	.	MAF_INRAE=4.43;MAF_USDA=5.357
NC_035105.1	36159547	.	C	T	.	.	MAF_USDA=4.706
NC_035105.1	36159663	.	T	C	.	.	MAF_USDA=27.647
NC_035105.1	36159668	.	C	T	.	.	MAF_USDA=7.059
NC_035105.1	36159700	.	C	T	.	.	MAF_USDA=4.098
NC_035105.1	36159702	.	G	C	.	.	MAF_USDA=1.639
NC_035105.1	36159705	.	C	T	.	.	MAF_USDA=2.459
NC_035105.1	36159863	.	A	G	.	.	MAF_USDA=5.952
NC_035105.1	36160076	.	G	A	.	.	MAF_USDA=37.952
NC_035105.1	36160097	.	C	T	.	.	MAF_USDA=37.059
NC_035105.1	36160162	.	C	G	.	.	MAF_USDA=50.0
NC_035105.1	36160192	.	C	A	.	.	MAF_USDA=4.167
NC_035105.1	36160199	.	C	A	.	.	MAF_USDA=1.667
NC_035105.1	36160367	.	C	T	.	.	MAF_USDA=45.833
NC_035105.1	36160391	.	G	A	.	.	MAF_USDA=6.25
NC_035105.1	36160452	.	C	T	.	.	MAF_USDA=43.529
NC_035105.1	36160720	.	G	C	.	.	MAF_USDA=10.417
NC_035105.1	36160751	.	A	C	.	.	MAF_USDA=10.0
NC_035105.1	36160802	.	T	C	.	.	MAF_USDA=10.588
NC_035105.1	36160863	.	A	G	.	.	MAF_USDA=1.639
NC_035105.1	36160888	.	G	T	.	.	MAF_USDA=4.918
NC_035105.1	36160942	.	G	T	.	.	MAF_INRAE=5.263;MAF_USDA=10.588
NC_035105.1	36160999	.	T	A	.	.	MAF_USDA=9.836
NC_035105.1	36161031	.	T	A	.	.	MAF_USDA=1.639
NC_035105.1	36161042	.	A	C	.	.	MAF_USDA=8.824
NC_035105.1	36161109	.	C	G	.	.	MAF_INRAE=13.291;MAF_USDA=7.059
NC_035105.1	36161133	.	T	G	.	.	MAF_INRAE=5.263;MAF_USDA=10.0
NC_035105.1	36161151	.	G	A	.	.	MAF_INRAE=5.263;MAF_USDA=5.294
NC_035105.1	36161161	.	G	A	.	.	MAF_USDA=5.294
NC_035105.1	36161172	.	C	T	.	.	MAF_USDA=1.639
NC_035105.1	36161196	.	A	C	.	.	MAF_INRAE=5.263;MAF_USDA=9.836
NC_035105.1	36161236	.	G	A	.	.	MAF_INRAE=31.013;MAF_USDA=4.706
NC_035105.1	36161240	.	T	A	.	.	MAF_USDA=2.976
NC_035105.1	36161251	.	C	T	.	.	MAF_USDA=1.639
NC_035105.1	36161285	.	A	G	.	.	MAF_INRAE=29.114;MAF_USDA=25.882
NC_035105.1	36161302	.	T	C	.	.	MAF_INRAE=29.747;MAF_USDA=25.882
NC_035105.1	36161333	.	T	C	.	.	MAF_INRAE=15.789;MAF_USDA=11.765
NC_035105.1	36161480	.	T	A	.	.	MAF_INRAE=5.263;MAF_USDA=7.647
NC_035105.1	36161481	.	A	T	.	.	MAF_USDA=7.647
NC_035105.1	36161530	.	G	A	.	.	MAF_INRAE=17.089;MAF_USDA=7.647
NC_035105.1	36161553	.	A	C	.	.	MAF_INRAE=5.063;MAF_USDA=3.279
NC_035105.1	36161595	.	G	A	.	.	MAF_INRAE=5.263;MAF_USDA=5.294
NC_035105.1	36161597	.	C	G	.	.	MAF_USDA=5.294
NC_035105.1	36161607	.	A	G	.	.	MAF_USDA=1.639
NC_035105.1	36161610	.	C	T	.	.	MAF_INRAE=10.0;MAF_USDA=24.706
NC_035105.1	36161636	.	C	A	.	.	MAF_INRAE=36.709;MAF_USDA=49.412
NC_035105.1	36161639	.	T	C	.	.	MAF_USDA=1.639
NC_035105.1	36161788	.	T	A	.	.	MAF_INRAE=29.114;MAF_USDA=44.706
NC_035105.1	36161876	.	A	C	.	.	MAF_USDA=5.294
NC_035105.1	36161881	.	C	G	.	.	MAF_USDA=1.639
NC_035105.1	36161891	.	A	C	.	.	MAF_USDA=1.639
NC_035105.1	36161916	.	T	G	.	.	MAF_USDA=1.639
NC_035105.1	36161928	.	C	A	.	.	MAF_USDA=37.5
NC_035105.1	36161940	.	G	T	.	.	MAF_USDA=14.583
NC_035105.1	36161972	.	T	G	.	.	MAF_USDA=15.574
NC_035105.1	36161975	.	G	A	.	.	MAF_USDA=27.083
NC_035105.1	36161978	.	G	A	.	.	MAF_USDA=2.459
NC_035105.1	36162007	.	G	A	.	.	MAF_USDA=45.833
NC_035105.1	36162009	.	C	T	.	.	MAF_USDA=31.25
NC_035105.1	36162014	.	C	A	.	.	MAF_USDA=37.5
NC_035105.1	36162045	.	A	T	.	.	MAF_USDA=9.836
NC_035105.1	36162046	.	C	A	.	.	MAF_USDA=14.754
NC_035105.1	36162079	.	A	G	.	.	MAF_INRAE=2.632;MAF_USDA=14.583
NC_035105.1	36162225	.	G	A	.	.	MAF_INRAE=5.833
NC_035105.1	36162263	.	A	G	.	.	MAF_INRAE=2.5
NC_035105.1	36162269	.	T	A	.	.	MAF_INRAE=6.667
NC_035105.1	36162270	.	A	C	.	.	MAF_INRAE=6.667
NC_035105.1	36163255	.	T	C	.	.	MAF_INRAE=10.526;MAF_USDA=6.25
NC_035105.1	36163421	.	ACATAGTTCTCG	ACATAGTTCTCA	.	.	MAF_USDA=37.5
NC_035105.1	36163432	.	G	A	.	.	MAF_USDA=33.333
NC_035105.1	36163447	.	C	A	.	.	MAF_USDA=46.471
NC_035105.1	36163476	.	T	C	.	.	MAF_USDA=43.529
NC_035105.1	36163599	.	G	C	.	.	MAF_USDA=25.0
NC_035105.1	36163621	.	G	C	.	.	MAF_USDA=43.75
NC_035105.1	36163645	.	A	C	.	.	MAF_USDA=6.25
NC_035105.1	36163714	.	AT	AC	.	.	MAF_USDA=47.917
NC_035105.1	36163873	.	T	C	.	.	MAF_INRAE=29.114;MAF_USDA=46.471
NC_035105.1	36163950	.	G	T	.	.	MAF_INRAE=27.215;MAF_USDA=37.647
NC_035105.1	36164119	.	C	G	.	.	MAF_INRAE=15.789;MAF_USDA=5.882
NC_035105.1	36164129	.	C	G	.	.	MAF_USDA=33.333
NC_035105.1	36164155	.	G	A	.	.	MAF_USDA=6.25
NC_035105.1	36164174	.	G	A	.	.	MAF_USDA=1.639
NC_035105.1	36164587	.	G	A	.	.	MAF_USDA=4.706
NC_035105.1	36164614	.	G	A	.	.	MAF_USDA=4.918
NC_035105.1	36164714	.	G	A	.	.	MAF_USDA=2.459
NC_035105.1	36164813	.	C	A	.	.	MAF_INRAE=17.722;MAF_USDA=9.412
NC_035105.1	36165093	.	C	T	.	.	MAF_INRAE=5.263;MAF_USDA=24.118
NC_035105.1	36165278	.	C	T	.	.	MAF_INRAE=8.228;MAF_USDA=1.639
NC_035105.1	36165295	.	A	G	.	.	MAF_USDA=1.639
NC_035105.1	36165452	.	G	A	.	.	MAF_INRAE=5.063
NC_035105.1	36165589	.	C	T	.	.	MAF_USDA=1.639
NC_035105.1	36165593	.	C	T	.	.	MAF_USDA=35.294
NC_035105.1	36165627	.	T	C	.	.	MAF_USDA=37.5
NC_035105.1	36165642	.	T	C	.	.	MAF_USDA=35.417
NC_035105.1	36165852	.	C	A	.	.	MAF_INRAE=47.368;MAF_USDA=26.471
NC_035105.1	36165859	.	T	C	.	.	MAF_USDA=4.098
NC_035105.1	36165900	.	G	A	.	.	MAF_INRAE=47.368;MAF_USDA=40.588
NC_035105.1	36165902	.	C	T	.	.	MAF_USDA=20.0
NC_035105.1	36165904	.	T	A	.	.	MAF_USDA=9.412
NC_035105.1	36165972	.	G	A	.	.	MAF_USDA=2.459
NC_035105.1	36166200	.	C	T	.	.	MAF_USDA=2.941
NC_035105.1	36166344	.	A	T	.	.	MAF_INRAE=36.842;MAF_USDA=4.918
NC_035105.1	36166409	.	G	A	.	.	MAF_USDA=1.639
NC_035105.1	36166468	.	A	C	.	.	MAF_USDA=4.918
NC_035105.1	36166608	.	C	G	.	.	MAF_USDA=9.016
NC_035105.1	36166619	.	A	C	.	.	MAF_USDA=4.918
NC_035105.1	36168411	.	T	C	.	.	MAF_INRAE=5.263
NC_035105.1	36168429	.	C	T	.	.	MAF_USDA=2.459
NC_035105.1	36168441	.	G	T	.	.	MAF_USDA=1.639
NC_035105.1	36168471	.	C	T	.	.	MAF_INRAE=3.333
NC_035105.1	36168613	.	C	T	.	.	MAF_USDA=2.941
NC_035105.1	36168615	.	C	T	.	.	MAF_INRAE=17.722;MAF_USDA=4.706
NC_035105.1	36168661	.	T	G	.	.	MAF_USDA=1.639
NC_035105.1	36168680	.	G	A	.	.	MAF_USDA=3.279
NC_035105.1	36168684	.	C	T	.	.	MAF_INRAE=10.759
NC_035105.1	36168838	.	C	T	.	.	MAF_USDA=7.377
NC_035105.1	36168856	.	G	A	.	.	MAF_INRAE=6.962
NC_035105.1	36168862	.	C	T	.	.	MAF_INRAE=6.962;MAF_USDA=2.459
NC_035105.1	36168866	.	G	A	.	.	MAF_USDA=4.098
NC_035105.1	36168890	.	C	T	.	.	MAF_INRAE=5.263;MAF_USDA=1.639
NC_035105.1	36168909	.	C	T	.	.	MAF_USDA=4.706
NC_035105.1	36168935	.	G	C	.	.	MAF_USDA=5.738
NC_035105.1	36168947	.	C	T	.	.	MAF_INRAE=5.0
NC_035105.1	36168961	.	G	A	.	.	MAF_USDA=3.279
NC_035105.1	36169035	.	A	T	.	.	MAF_USDA=1.639
NC_035105.1	36169111	.	C	T	.	.	MAF_INRAE=12.658;MAF_USDA=24.706
NC_035105.1	36169388	.	C	A	.	.	MAF_USDA=1.639
NC_035105.1	36169488	.	C	G	.	.	MAF_USDA=4.918
NC_035105.1	36169508	.	G	A	.	.	MAF_INRAE=12.025;MAF_USDA=29.412
NC_035105.1	36169518	.	G	A	.	.	MAF_INRAE=5.263
NC_035105.1	36169523	.	C	A	.	.	MAF_INRAE=13.291;MAF_USDA=27.059
NC_035105.1	36169560	.	G	A	.	.	MAF_INRAE=12.658;MAF_USDA=25.882
NC_035105.1	36169561	.	A	G	.	.	MAF_INRAE=15.0;MAF_USDA=25.294
NC_035105.1	36169565	.	T	A	.	.	MAF_USDA=5.738
NC_035105.1	36169620	.	C	T	.	.	MAF_USDA=1.639
NC_035105.1	36169632	.	C	T	.	.	MAF_USDA=2.459
NC_035105.1	36169643	.	C	A	.	.	MAF_INRAE=47.468;MAF_USDA=17.647
NC_035105.1	36169657	.	G	A	.	.	MAF_INRAE=5.0
NC_035105.1	36169665	.	A	T	.	.	MAF_INRAE=39.241;MAF_USDA=10.0
NC_035105.1	36169670	.	G	A	.	.	MAF_INRAE=8.228;MAF_USDA=1.639
NC_035105.1	36169686	.	G	T	.	.	MAF_USDA=3.279
NC_035105.1	36169707	.	A	T	.	.	MAF_INRAE=33.544;MAF_USDA=32.941
NC_035105.1	36169724	.	C	T	.	.	MAF_USDA=1.639
NC_035105.1	36169732	.	T	A	.	.	MAF_USDA=13.115
NC_035105.1	36169808	.	G	A	.	.	MAF_USDA=1.695
NC_035105.1	36169911	.	C	T	.	.	MAF_USDA=1.695
NC_035105.1	36169966	.	C	T	.	.	MAF_USDA=9.639
NC_035105.1	36169968	.	G	T	.	.	MAF_USDA=2.542
NC_035105.1	36169981	.	G	T	.	.	MAF_USDA=9.639
NC_035105.1	36169995	.	T	C	.	.	MAF_USDA=15.06
NC_035105.1	36170000	.	C	T	.	.	MAF_USDA=2.542
NC_035105.1	36170089	.	T	G	.	.	MAF_USDA=4.237
NC_035105.1	36170107	.	A	G	.	.	MAF_INRAE=8.333;MAF_USDA=31.928
NC_035105.1	36170111	.	G	T	.	.	MAF_USDA=23.494
NC_035105.1	36170178	.	A	G	.	.	MAF_USDA=10.656
NC_035105.1	36170195	.	A	G	.	.	MAF_INRAE=49.367
NC_035105.1	36170262	.	G	A	.	.	MAF_USDA=4.118
NC_035105.1	36170294	.	G	A	.	.	MAF_INRAE=8.228;MAF_USDA=17.059
NC_035105.1	36170352	.	A	G	.	.	MAF_INRAE=8.228;MAF_USDA=28.824
NC_035105.1	36170440	.	C	T	.	.	MAF_USDA=2.459
NC_035105.1	36170462	.	T	G	.	.	MAF_USDA=3.279
NC_035105.1	36170495	.	C	T	.	.	MAF_INRAE=8.228;MAF_USDA=22.353
NC_035105.1	36170575	.	C	A	.	.	MAF_INRAE=31.646;MAF_USDA=4.118
NC_035105.1	36170592	.	C	G	.	.	MAF_USDA=4.918
NC_035105.1	36170602	.	G	A	.	.	MAF_INRAE=5.263;MAF_USDA=4.918
NC_035105.1	36170608	.	G	T	.	.	MAF_USDA=2.459
NC_035105.1	36170619	.	T	C	.	.	MAF_USDA=4.098
NC_035105.1	36170632	.	G	T	.	.	MAF_INRAE=5.833
NC_035105.1	36170652	.	G	A	.	.	MAF_USDA=1.639
NC_035105.1	36170664	.	C	T	.	.	MAF_INRAE=25.0;MAF_USDA=10.0
NC_035105.1	36170727	.	C	T	.	.	MAF_INRAE=44.937;MAF_USDA=19.412
NC_035105.1	36170736	.	C	T	.	.	MAF_USDA=2.459
NC_035105.1	36170769	.	C	T	.	.	MAF_USDA=12.651
NC_035105.1	36170856	.	T	C	.	.	MAF_INRAE=47.368
NC_035105.1	36170943	.	C	T	.	.	MAF_USDA=1.667
NC_035105.1	36170946	.	T	G	.	.	MAF_USDA=5.833
NC_035105.1	36170951	.	G	A	.	.	MAF_USDA=5.294
NC_035105.1	36170966	.	T	C	.	.	MAF_USDA=5.738
NC_035105.1	36171045	.	A	C	.	.	MAF_USDA=3.279
NC_035105.1	36171150	.	T	G	.	.	MAF_USDA=7.377
NC_035105.1	36171165	.	C	T	.	.	MAF_INRAE=24.684;MAF_USDA=11.765
NC_035105.1	36171274	.	G	A	.	.	MAF_INRAE=15.19;MAF_USDA=15.294
NC_035105.1	36171480	.	C	T	.	.	MAF_INRAE=17.722;MAF_USDA=4.762
NC_035105.1	36171533	.	C	T	.	.	MAF_USDA=1.639
NC_035105.1	36171544	.	C	T	.	.	MAF_INRAE=6.962;MAF_USDA=1.639
NC_035105.1	36171637	.	C	T	.	.	MAF_INRAE=17.722;MAF_USDA=4.118
NC_035105.1	36171663	.	A	G	.	.	MAF_USDA=5.738
NC_035105.1	36171674	.	T	G	.	.	MAF_INRAE=6.962
NC_035105.1	36171806	.	G	T	.	.	MAF_INRAE=6.329
NC_035105.1	36171817	.	T	C	.	.	MAF_USDA=4.706
NC_035105.1	36171912	.	C	T	.	.	MAF_USDA=10.0
NC_035105.1	36172028	.	C	T	.	.	MAF_USDA=2.459
NC_035105.1	36172127	.	C	T	.	.	MAF_INRAE=48.734;MAF_USDA=18.824
NC_035105.1	36172217	.	T	C	.	.	MAF_INRAE=8.228;MAF_USDA=14.118
NC_035105.1	36172244	.	G	C	.	.	MAF_INRAE=21.053;MAF_USDA=1.639
NC_035105.1	36172289	.	T	A	.	.	MAF_INRAE=25.316;MAF_USDA=20.0
NC_035105.1	36172341	.	C	T	.	.	MAF_USDA=22.917
NC_035105.1	36172445	.	T	A	.	.	MAF_INRAE=3.333;MAF_USDA=2.459
NC_035105.1	36172510	.	C	A	.	.	MAF_INRAE=8.228;MAF_USDA=14.118
NC_035105.1	36172537	.	T	A	.	.	MAF_INRAE=33.544;MAF_USDA=4.706
NC_035105.1	36172589	.	C	T	.	.	MAF_INRAE=15.823;MAF_USDA=13.934
NC_035105.1	36172609	.	A	C	.	.	MAF_INRAE=6.962;MAF_USDA=2.459
NC_035105.1	36172660	.	G	A	.	.	MAF_USDA=4.098
NC_035105.1	36172683	.	G	A	.	.	MAF_USDA=1.639
NC_035105.1	36172713	.	G	A	.	.	MAF_USDA=1.639
NC_035105.1	36172723	.	T	C	.	.	MAF_USDA=4.706
NC_035105.1	36172757	.	C	A	.	.	MAF_INRAE=29.747;MAF_USDA=22.941
NC_035105.1	36172813	.	A	C	.	.	MAF_INRAE=22.152;MAF_USDA=16.471
NC_035105.1	36172872	.	G	A	.	.	MAF_INRAE=3.333
NC_035105.1	36172903	.	T	A	.	.	MAF_INRAE=9.494;MAF_USDA=9.836
NC_035105.1	36172919	.	G	A	.	.	MAF_INRAE=2.5
NC_035105.1	36172928	.	C	T	.	.	MAF_USDA=2.459
NC_035105.1	36172931	.	G	A	.	.	MAF_INRAE=8.228;MAF_USDA=1.639
NC_035105.1	36172983	.	C	T	.	.	MAF_USDA=10.656
NC_035105.1	36172985	.	T	G	.	.	MAF_USDA=9.016
NC_035105.1	36173003	.	C	G	.	.	MAF_USDA=4.098
NC_035105.1	36173054	.	T	A	.	.	MAF_INRAE=4.43;MAF_USDA=10.0
NC_035105.1	36173055	.	A	G	.	.	MAF_INRAE=4.167;MAF_USDA=4.706
NC_035105.1	36173098	.	G	T	.	.	MAF_INRAE=3.333
NC_035105.1	36173108	.	G	T	.	.	MAF_INRAE=3.333
NC_035105.1	36173185	.	T	A	.	.	MAF_INRAE=17.089;MAF_USDA=16.471
NC_035105.1	36173186	.	C	A	.	.	MAF_USDA=31.25
NC_035105.1	36173216	.	T	C	.	.	MAF_INRAE=6.962
NC_035105.1	36173217	.	A	C	.	.	MAF_INRAE=48.101;MAF_USDA=48.824
NC_035105.1	36173221	.	G	A	.	.	MAF_INRAE=49.167;MAF_USDA=9.412
NC_035105.1	36173239	.	C	A	.	.	MAF_INRAE=8.333
NC_035105.1	36173330	.	T	G	.	.	MAF_INRAE=11.392
NC_035105.1	36173358	.	A	T	.	.	MAF_INRAE=8.228
NC_035105.1	36173359	.	A	G	.	.	MAF_INRAE=4.167
NC_035105.1	36173400	.	C	A	.	.	MAF_USDA=7.647
NC_035105.1	36173464	.	G	T	.	.	MAF_INRAE=12.658;MAF_USDA=12.353
NC_035105.1	36173515	.	G	C	.	.	MAF_INRAE=12.5;MAF_USDA=12.5
NC_035105.1	36173577	.	G	A	.	.	MAF_INRAE=32.911;MAF_USDA=7.059
NC_035105.1	36173597	.	G	T	.	.	MAF_INRAE=16.456;MAF_USDA=17.647
NC_035105.1	36173608	.	T	G	.	.	MAF_INRAE=12.025;MAF_USDA=12.5
NC_035105.1	36173724	.	C	T	.	.	MAF_USDA=1.639
NC_035105.1	36173735	.	G	T	.	.	MAF_USDA=8.333
NC_035105.1	36173740	.	A	C	.	.	MAF_USDA=8.333
NC_035105.1	36173835	.	G	A	.	.	MAF_INRAE=25.316;MAF_USDA=15.882
NC_035105.1	36173854	.	A	C	.	.	MAF_USDA=1.639
NC_035105.1	36173915	.	T	C	.	.	MAF_INRAE=12.025;MAF_USDA=4.098
NC_035105.1	36173962	.	A	C	.	.	MAF_USDA=1.639
NC_035105.1	36173982	.	G	A	.	.	MAF_INRAE=6.667;MAF_USDA=8.235
NC_035105.1	36174071	.	T	C	.	.	MAF_USDA=1.639
NC_035105.1	36174112	.	G	T	.	.	MAF_USDA=1.639
NC_035105.1	36174158	.	T	G	.	.	MAF_USDA=1.639
NC_035105.1	36174175	.	C	T	.	.	MAF_INRAE=12.025;MAF_USDA=9.836
NC_035105.1	36174181	.	A	G	.	.	MAF_INRAE=21.053;MAF_USDA=4.918
NC_035105.1	36174209	.	G	C	.	.	MAF_INRAE=12.025;MAF_USDA=9.016
NC_035105.1	36174211	.	C	T	.	.	MAF_USDA=8.235
NC_035105.1	36174225	.	A	C	.	.	MAF_INRAE=8.228;MAF_USDA=4.098
NC_035105.1	36174226	.	C	G	.	.	MAF_INRAE=32.278;MAF_USDA=7.647
NC_035105.1	36174236	.	C	A	.	.	MAF_USDA=16.667
NC_035105.1	36174294	.	A	C	.	.	MAF_INRAE=5.063
NC_035105.1	36174313	.	C	A	.	.	MAF_USDA=6.25
NC_035105.1	36174383	.	T	A	.	.	MAF_USDA=3.279
NC_035105.1	36174387	.	T	C	.	.	MAF_USDA=1.639
NC_035105.1	36174398	.	C	G	.	.	MAF_USDA=1.639
NC_035105.1	36174408	.	A	C	.	.	MAF_USDA=2.459
NC_035105.1	36174423	.	A	T	.	.	MAF_USDA=7.059
NC_035105.1	36174436	.	C	A	.	.	MAF_INRAE=13.158
NC_035105.1	36175452	.	G	T	.	.	MAF_INRAE=21.053
NC_035105.1	36175464	.	A	C	.	.	MAF_USDA=4.167
NC_035105.1	36175503	.	C	A	.	.	MAF_INRAE=31.579;MAF_USDA=14.706
NC_035105.1	36175557	.	T	G	.	.	MAF_USDA=7.5
NC_035105.1	36175684	.	G	T	.	.	MAF_INRAE=28.481;MAF_USDA=29.167
NC_035105.1	36175727	.	A	C	.	.	MAF_USDA=2.459
NC_035105.1	36175789	.	A	C	.	.	MAF_USDA=4.098
NC_035105.1	36175836	.	G	T	.	.	MAF_USDA=1.639
NC_035105.1	36175868	.	A	C	.	.	MAF_USDA=3.279
NC_035105.1	36175879	.	C	A	.	.	MAF_USDA=2.459
NC_035105.1	36175953	.	T	G	.	.	MAF_USDA=2.459
NC_035105.1	36175954	.	T	G	.	.	MAF_INRAE=9.494;MAF_USDA=10.0
NC_035105.1	36175996	.	G	A	.	.	MAF_INRAE=32.278;MAF_USDA=20.833
NC_035105.1	36176005	.	GTTAAAGTGCAGAA	GTTAAAGTGCAGAC	.	.	MAF_USDA=15.909
NC_035105.1	36176032	.	A	T	.	.	MAF_USDA=1.639
NC_035105.1	36176062	.	G	A	.	.	MAF_USDA=5.294
NC_035105.1	36176073	.	T	G	.	.	MAF_USDA=13.934
NC_035105.1	36176076	.	G	C	.	.	MAF_INRAE=46.667;MAF_USDA=25.0
NC_035105.1	36176087	.	T	C	.	.	MAF_INRAE=14.557;MAF_USDA=12.5
NC_035105.1	36176088	.	G	A	.	.	MAF_USDA=1.667
NC_035105.1	36176131	.	A	C	.	.	MAF_USDA=4.706
NC_035105.1	36176177	.	T	A	.	.	MAF_INRAE=9.494;MAF_USDA=12.941
NC_035105.1	36176181	.	T	G	.	.	MAF_USDA=4.118
NC_035105.1	36176199	.	T	G	.	.	MAF_INRAE=15.0
NC_035105.1	36176203	.	T	A	.	.	MAF_INRAE=20.833;MAF_USDA=20.833
NC_035105.1	36176207	.	T	A	.	.	MAF_INRAE=18.333
NC_035105.1	36176219	.	G	T	.	.	MAF_INRAE=21.053;MAF_USDA=5.882
NC_035105.1	36176242	.	C	T	.	.	MAF_USDA=4.118
NC_035105.1	36176281	.	A	G	.	.	MAF_INRAE=3.333
NC_035105.1	36176359	.	T	C	.	.	MAF_USDA=3.279
NC_035105.1	36176398	.	C	T	.	.	MAF_USDA=1.639
NC_035105.1	36176430	.	T	C	.	.	MAF_USDA=1.639
NC_035105.1	36176456	.	A	G	.	.	MAF_USDA=2.459
NC_035105.1	36176483	.	C	T	.	.	MAF_INRAE=5.833;MAF_USDA=14.118
NC_035105.1	36176485	.	G	A	.	.	MAF_INRAE=21.053;MAF_USDA=13.529
NC_035105.1	36176504	.	G	T	.	.	MAF_INRAE=3.333;MAF_USDA=4.918
NC_035105.1	36176516	.	G	A	.	.	MAF_INRAE=32.278;MAF_USDA=5.882
NC_035105.1	36176623	.	A	G	.	.	MAF_USDA=7.377
NC_035105.1	36176628	.	G	A	.	.	MAF_USDA=1.639
NC_035105.1	36176680	.	G	A	.	.	MAF_USDA=4.918
NC_035105.1	36176719	.	T	C	.	.	MAF_INRAE=9.494;MAF_USDA=23.529
NC_035105.1	36176755	.	C	T	.	.	MAF_INRAE=21.053;MAF_USDA=4.098
NC_035105.1	36176765	.	G	A	.	.	MAF_INRAE=9.494;MAF_USDA=21.765
NC_035105.1	36176784	.	T	C	.	.	MAF_INRAE=9.494;MAF_USDA=21.765
NC_035105.1	36176792	.	T	A	.	.	MAF_INRAE=21.053;MAF_USDA=8.197
NC_035105.1	36176814	.	C	A	.	.	MAF_USDA=6.471
NC_035105.1	36176849	.	C	A	.	.	MAF_INRAE=8.861;MAF_USDA=21.765
NC_035105.1	36176871	.	C	A	.	.	MAF_INRAE=5.0
NC_035105.1	36176909	.	G	T	.	.	MAF_USDA=2.353
NC_035105.1	36176992	.	T	C	.	.	MAF_USDA=19.672
NC_035105.1	36177012	.	A	C	.	.	MAF_INRAE=8.861;MAF_USDA=18.235
NC_035105.1	36177014	.	T	C	.	.	MAF_INRAE=5.0;MAF_USDA=14.118
NC_035105.1	36177025	.	A	T	.	.	MAF_INRAE=8.228;MAF_USDA=21.176
NC_035105.1	36177044	.	A	G	.	.	MAF_INRAE=8.228;MAF_USDA=19.412
NC_035105.1	36177112	.	G	C	.	.	MAF_INRAE=21.053;MAF_USDA=20.833
NC_035105.1	36177280	.	G	A	.	.	MAF_USDA=11.475
NC_035105.1	36177308	.	T	G	.	.	MAF_USDA=8.197
NC_035105.1	36177317	.	A	T	.	.	MAF_USDA=3.279
NC_035105.1	36177327	.	A	G	.	.	MAF_INRAE=39.167;MAF_USDA=45.882
NC_035105.1	36177329	.	C	A	.	.	MAF_USDA=8.197
NC_035105.1	36177330	.	A	C	.	.	MAF_USDA=8.197
NC_035105.1	36177340	.	G	A	.	.	MAF_USDA=6.25
NC_035105.1	36177421	.	A	T	.	.	MAF_USDA=45.833
NC_035105.1	36177422	.	A	T	.	.	MAF_USDA=29.167
NC_035105.1	36177423	.	A	T	.	.	MAF_USDA=29.167
NC_035105.1	36177503	.	C	A	.	.	MAF_INRAE=4.43;MAF_USDA=4.098
NC_035105.1	36177525	.	C	G	.	.	MAF_USDA=1.639
NC_035105.1	36177564	.	A	G	.	.	MAF_INRAE=14.167;MAF_USDA=27.059
NC_035105.1	36177652	.	C	T	.	.	MAF_INRAE=12.025;MAF_USDA=17.059
NC_035105.1	36177668	.	T	G	.	.	MAF_INRAE=30.38;MAF_USDA=26.471
NC_035105.1	36177682	.	G	T	.	.	MAF_INRAE=21.519;MAF_USDA=44.706
NC_035105.1	36177743	.	G	A	.	.	MAF_INRAE=4.43;MAF_USDA=11.475
NC_035105.1	36177777	.	G	A	.	.	MAF_INRAE=40.506;MAF_USDA=47.647
NC_035105.1	36177827	.	C	A	.	.	MAF_USDA=1.639
NC_035105.1	36177858	.	G	T	.	.	MAF_USDA=3.279
NC_035105.1	36177879	.	A	G	.	.	MAF_USDA=5.294
NC_035105.1	36177968	.	T	A	.	.	MAF_USDA=1.639
NC_035105.1	36177986	.	A	T	.	.	MAF_USDA=20.833
NC_035105.1	36178017	.	T	G	.	.	MAF_USDA=1.639
NC_035105.1	36178064	.	T	C	.	.	MAF_INRAE=19.62;MAF_USDA=31.765
NC_035105.1	36178068	.	A	C	.	.	MAF_INRAE=13.291;MAF_USDA=15.882
NC_035105.1	36178174	.	C	T	.	.	MAF_INRAE=4.167
NC_035105.1	36178191	.	A	T	.	.	MAF_INRAE=10.127;MAF_USDA=4.118
NC_035105.1	36178193	.	G	T	.	.	MAF_INRAE=8.333;MAF_USDA=4.118
NC_035105.1	36178196	.	G	A	.	.	MAF_INRAE=7.5;MAF_USDA=4.118
NC_035105.1	36178214	.	A	G	.	.	MAF_USDA=9.412
NC_035105.1	36178230	.	C	T	.	.	MAF_USDA=17.059
NC_035105.1	36178296	.	C	T	.	.	MAF_USDA=5.738
NC_035105.1	36178310	.	A	C	.	.	MAF_INRAE=2.5
NC_035105.1	36178365	.	G	A	.	.	MAF_USDA=2.459
NC_035105.1	36178370	.	A	G	.	.	MAF_USDA=2.459
NC_035105.1	36178376	.	A	T	.	.	MAF_USDA=1.639
NC_035105.1	36178380	.	C	T	.	.	MAF_USDA=9.016
NC_035105.1	36178495	.	C	T	.	.	MAF_INRAE=10.127;MAF_USDA=15.294
NC_035105.1	36178501	.	T	G	.	.	MAF_USDA=6.471
NC_035105.1	36178587	.	T	C	.	.	MAF_INRAE=5.833
NC_035105.1	36178616	.	G	A	.	.	MAF_INRAE=4.43;MAF_USDA=3.279
NC_035105.1	36178646	.	G	T	.	.	MAF_INRAE=21.053;MAF_USDA=2.459
NC_035105.1	36178738	.	T	C	.	.	MAF_INRAE=48.734;MAF_USDA=31.765
NC_035105.1	36178761	.	T	C	.	.	MAF_INRAE=48.734;MAF_USDA=31.176
NC_035105.1	36178788	.	T	G	.	.	MAF_INRAE=5.063
NC_035105.1	36178834	.	G	A	.	.	MAF_INRAE=28.481;MAF_USDA=36.471
NC_035105.1	36178849	.	T	G	.	.	MAF_INRAE=28.481;MAF_USDA=34.706
NC_035105.1	36178851	.	A	T	.	.	MAF_INRAE=36.842;MAF_USDA=21.765
NC_035105.1	36178866	.	A	C	.	.	MAF_INRAE=35.833;MAF_USDA=29.167
NC_035105.1	36178869	.	A	C	.	.	MAF_INRAE=35.833;MAF_USDA=29.167
NC_035105.1	36178875	.	A	G	.	.	MAF_INRAE=28.481;MAF_USDA=34.706
NC_035105.1	36178876	.	T	A	.	.	MAF_INRAE=35.833;MAF_USDA=34.706
NC_035105.1	36178931	.	A	C	.	.	MAF_INRAE=32.911;MAF_USDA=12.941
NC_035105.1	36179036	.	C	T	.	.	MAF_INRAE=10.127;MAF_USDA=15.294
NC_035105.1	36179066	.	T	G	.	.	MAF_USDA=6.25
NC_035105.1	36179087	.	T	C	.	.	MAF_INRAE=6.329
NC_035105.1	36179130	.	G	T	.	.	MAF_INRAE=4.43;MAF_USDA=3.279
NC_035105.1	36179181	.	C	T	.	.	MAF_INRAE=28.481;MAF_USDA=35.294
NC_035105.1	36179208	.	G	A	.	.	MAF_USDA=2.459
NC_035105.1	36179216	.	C	T	.	.	MAF_USDA=6.25
NC_035105.1	36179223	.	C	A	.	.	MAF_INRAE=8.861;MAF_USDA=31.765
NC_035105.1	36179254	.	A	G	.	.	MAF_INRAE=8.228;MAF_USDA=2.459
NC_035105.1	36179273	.	C	T	.	.	MAF_INRAE=8.228;MAF_USDA=2.459
NC_035105.1	36179274	.	G	A	.	.	MAF_INRAE=28.481;MAF_USDA=35.882
NC_035105.1	36179354	.	G	T	.	.	MAF_INRAE=6.962
NC_035105.1	36180463	.	A	C	.	.	MAF_USDA=18.75
NC_035105.1	36180472	.	T	G	.	.	MAF_USDA=7.377
NC_035105.1	36180550	.	A	T	.	.	MAF_INRAE=17.722;MAF_USDA=12.353
NC_035105.1	36180552	.	G	A	.	.	MAF_INRAE=21.667;MAF_USDA=13.529
NC_035105.1	36180636	.	A	G	.	.	MAF_INRAE=10.127;MAF_USDA=14.706
NC_035105.1	36180673	.	G	T	.	.	MAF_USDA=4.167
NC_035105.1	36180682	.	T	G	.	.	MAF_INRAE=4.43
NC_035105.1	36180701	.	T	C	.	.	MAF_INRAE=26.582;MAF_USDA=25.294
NC_035105.1	36180730	.	A	G	.	.	MAF_INRAE=49.367;MAF_USDA=10.0
NC_035105.1	36180827	.	C	T	.	.	MAF_INRAE=17.089;MAF_USDA=12.353
NC_035105.1	36180842	.	A	G	.	.	MAF_INRAE=17.089;MAF_USDA=9.412
NC_035105.1	36180854	.	G	C	.	.	MAF_USDA=4.762
NC_035105.1	36180870	.	A	C	.	.	MAF_INRAE=30.38;MAF_USDA=26.471
NC_035105.1	36180967	.	C	T	.	.	MAF_INRAE=6.962
NC_035105.1	36180983	.	A	C	.	.	MAF_INRAE=21.667
NC_035105.1	36181052	.	AATCT	AATCG	.	.	MAF_USDA=20.833
NC_035105.1	36181056	.	T	G	.	.	MAF_USDA=23.276
NC_035105.1	36181088	.	C	T	.	.	MAF_INRAE=18.354
NC_035105.1	36181092	.	C	T	.	.	MAF_INRAE=5.0
NC_035105.1	36181110	.	C	T	.	.	MAF_USDA=9.167
NC_035105.1	36181162	.	C	T	.	.	MAF_USDA=1.639
NC_035105.1	36181187	.	A	G	.	.	MAF_INRAE=8.861;MAF_USDA=8.235
NC_035105.1	36181215	.	A	G	.	.	MAF_INRAE=5.263;MAF_USDA=20.0
NC_035105.1	36181228	.	T	C	.	.	MAF_INRAE=13.291;MAF_USDA=13.095
NC_035105.1	36181233	.	G	A	.	.	MAF_USDA=4.167
NC_035105.1	36181236	.	C	A	.	.	MAF_INRAE=10.759;MAF_USDA=8.929
NC_035105.1	36181284	.	C	T	.	.	MAF_USDA=10.241
NC_035105.1	36181288	.	T	C	.	.	MAF_USDA=34.756
NC_035105.1	36181301	.	C	T	.	.	MAF_INRAE=13.924;MAF_USDA=8.537
NC_035105.1	36181318	.	A	G	.	.	MAF_USDA=12.931
NC_035105.1	36181324	.	ACTT	ACTC	.	.	MAF_USDA=8.333
NC_035105.1	36181338	.	A	C	.	.	MAF_INRAE=10.526;MAF_USDA=10.417
NC_035105.1	36181417	.	C	T	.	.	MAF_INRAE=21.053
NC_035105.1	36181463	.	T	A	.	.	MAF_INRAE=17.089;MAF_USDA=21.687
NC_035105.1	36181467	.	T	A	.	.	MAF_INRAE=13.291;MAF_USDA=15.244
NC_035105.1	36181469	.	A	G	.	.	MAF_INRAE=27.5;MAF_USDA=26.22
NC_035105.1	36181473	.	G	A	.	.	MAF_INRAE=27.5;MAF_USDA=26.22
NC_035105.1	36181491	.	A	G	.	.	MAF_INRAE=5.063;MAF_USDA=10.119
NC_035105.1	36181495	.	A	T	.	.	MAF_INRAE=21.053
NC_035105.1	36181496	.	A	C	.	.	MAF_INRAE=4.167
NC_035105.1	36181504	.	G	T	.	.	MAF_USDA=1.695
NC_035105.1	36181529	.	G	C	.	.	MAF_INRAE=14.557;MAF_USDA=26.829
NC_035105.1	36181600	.	G	A	.	.	MAF_INRAE=5.063;MAF_USDA=10.366
NC_035105.1	36181712	.	G	A	.	.	MAF_INRAE=5.0;MAF_USDA=20.732
NC_035105.1	36181749	.	A	G	.	.	MAF_INRAE=3.333
NC_035105.1	36181750	.	T	C	.	.	MAF_INRAE=1.667
NC_035105.1	36181753	.	A	G	.	.	MAF_INRAE=2.5
NC_035105.1	36181757	.	A	G	.	.	MAF_INRAE=1.667
NC_035105.1	36181761	.	A	G	.	.	MAF_INRAE=1.667
NC_035105.1	36181774	.	G	T	.	.	MAF_USDA=13.043
NC_035105.1	36181821	.	T	C	.	.	MAF_INRAE=12.5;MAF_USDA=20.833
NC_035105.1	36181850	.	A	T	.	.	MAF_INRAE=5.063;MAF_USDA=10.417
NC_035105.1	36181909	.	G	A	.	.	MAF_INRAE=17.089;MAF_USDA=23.171
NC_035105.1	36181912	.	C	A	.	.	MAF_INRAE=20.833;MAF_USDA=23.171
NC_035105.1	36181927	.	T	C	.	.	MAF_INRAE=12.025;MAF_USDA=12.5
NC_035105.1	36181931	.	T	C	.	.	MAF_USDA=12.5
NC_035105.1	36181932	.	G	A	.	.	MAF_USDA=12.5
NC_035105.1	36181933	.	C	T	.	.	MAF_USDA=12.5
NC_035105.1	36181934	.	C	T	.	.	MAF_USDA=12.5
NC_035105.1	36181954	.	G	A	.	.	MAF_USDA=1.724
NC_035105.1	36181987	.	C	T	.	.	MAF_INRAE=5.833
NC_035105.1	36182045	.	G	A	.	.	MAF_USDA=4.167
NC_035105.1	36182063	.	G	A	.	.	MAF_USDA=3.333
NC_035105.1	36182084	.	T	C	.	.	MAF_USDA=3.279
NC_035105.1	36182090	.	G	T	.	.	MAF_USDA=3.279
NC_035105.1	36182137	.	G	A	.	.	MAF_INRAE=6.962
NC_035105.1	36182191	.	C	T	.	.	MAF_INRAE=5.063;MAF_USDA=15.294
NC_035105.1	36182198	.	C	G	.	.	MAF_INRAE=5.063;MAF_USDA=15.294
NC_035105.1	36182293	.	T	C	.	.	MAF_USDA=3.279
NC_035105.1	36182297	.	T	A	.	.	MAF_USDA=3.279
NC_035105.1	36182302	.	G	C	.	.	MAF_INRAE=4.167;MAF_USDA=4.918
NC_035105.1	36182309	.	C	T	.	.	MAF_INRAE=9.494;MAF_USDA=28.235
NC_035105.1	36182359	.	G	A	.	.	MAF_USDA=10.656
NC_035105.1	36182365	.	C	A	.	.	MAF_USDA=4.098
NC_035105.1	36182366	.	T	A	.	.	MAF_USDA=4.098
NC_035105.1	36182369	.	A	G	.	.	MAF_INRAE=29.747;MAF_USDA=47.647
NC_035105.1	36182401	.	A	G	.	.	MAF_INRAE=32.278;MAF_USDA=5.882
NC_035105.1	36182412	.	C	T	.	.	MAF_INRAE=3.333;MAF_USDA=18.824
NC_035105.1	36182414	.	G	T	.	.	MAF_INRAE=3.333;MAF_USDA=18.824
NC_035105.1	36182422	.	C	T	.	.	MAF_INRAE=5.063;MAF_USDA=10.0
NC_035105.1	36182423	.	T	G	.	.	MAF_INRAE=12.5;MAF_USDA=17.647
NC_035105.1	36182425	.	C	T	.	.	MAF_INRAE=4.167;MAF_USDA=18.852
NC_035105.1	36182426	.	A	G	.	.	MAF_INRAE=12.5;MAF_USDA=25.0
NC_035105.1	36182429	.	T	A	.	.	MAF_USDA=2.459
NC_035105.1	36182445	.	T	C	.	.	MAF_INRAE=11.392;MAF_USDA=21.084
NC_035105.1	36182450	.	G	A	.	.	MAF_USDA=4.167
NC_035105.1	36182451	.	C	G	.	.	MAF_USDA=4.167
NC_035105.1	36182461	.	G	C	.	.	MAF_INRAE=17.722;MAF_USDA=34.118
NC_035105.1	36182463	.	G	A	.	.	MAF_INRAE=10.833;MAF_USDA=15.294
NC_035105.1	36182465	.	A	T	.	.	MAF_INRAE=10.833;MAF_USDA=14.706
NC_035105.1	36182468	.	G	T	.	.	MAF_USDA=2.459
NC_035105.1	36182483	.	T	A	.	.	MAF_USDA=18.824
NC_035105.1	36182490	.	C	T	.	.	MAF_INRAE=11.392;MAF_USDA=10.0
NC_035105.1	36182496	.	A	G	.	.	MAF_INRAE=10.526;MAF_USDA=27.059
NC_035105.1	36182525	.	G	A	.	.	MAF_INRAE=11.392;MAF_USDA=10.0
NC_035105.1	36182531	.	G	A	.	.	MAF_USDA=20.0
NC_035105.1	36182553	.	A	G	.	.	MAF_USDA=4.098
NC_035105.1	36182555	.	A	G	.	.	MAF_USDA=4.098
NC_035105.1	36182591	.	T	A	.	.	MAF_USDA=17.059
NC_035105.1	36182593	.	G	T	.	.	MAF_USDA=17.059
NC_035105.1	36182594	.	T	G	.	.	MAF_INRAE=13.291;MAF_USDA=30.588
NC_035105.1	36182625	.	C	T	.	.	MAF_USDA=9.836
NC_035105.1	36182651	.	T	A	.	.	MAF_INRAE=19.62;MAF_USDA=1.639
NC_035105.1	36182845	.	C	T	.	.	MAF_INRAE=13.291;MAF_USDA=9.412
NC_035105.1	36182853	.	C	A	.	.	MAF_INRAE=6.329
NC_035105.1	36182915	.	C	A	.	.	MAF_INRAE=13.291;MAF_USDA=12.941
NC_035105.1	36182926	.	T	C	.	.	MAF_USDA=3.279
NC_035105.1	36182927	.	G	C	.	.	MAF_INRAE=12.658
NC_035105.1	36182945	.	C	T	.	.	MAF_INRAE=13.291;MAF_USDA=30.0
NC_035105.1	36182947	.	A	G	.	.	MAF_INRAE=14.167;MAF_USDA=28.824
NC_035105.1	36182957	.	G	A	.	.	MAF_INRAE=3.333
NC_035105.1	36183013	.	T	A	.	.	MAF_USDA=5.294
NC_035105.1	36183049	.	A	T	.	.	MAF_USDA=8.235
NC_035105.1	36183080	.	C	T	.	.	MAF_INRAE=4.167;MAF_USDA=18.033
NC_035105.1	36183169	.	T	G	.	.	MAF_USDA=4.098
NC_035105.1	36183182	.	A	C	.	.	MAF_USDA=9.836
NC_035105.1	36183202	.	C	A	.	.	MAF_USDA=5.294
NC_035105.1	36183224	.	C	A	.	.	MAF_INRAE=37.342;MAF_USDA=16.471
NC_035105.1	36183235	.	G	A	.	.	MAF_INRAE=13.291;MAF_USDA=12.353
NC_035105.1	36183322	.	C	A	.	.	MAF_INRAE=36.076;MAF_USDA=6.471
NC_035105.1	36183418	.	A	C	.	.	MAF_USDA=1.639
NC_035105.1	36183478	.	C	G	.	.	MAF_USDA=9.836
NC_035105.1	36183484	.	G	T	.	.	MAF_INRAE=13.291;MAF_USDA=29.412
NC_035105.1	36183502	.	C	A	.	.	MAF_INRAE=13.291;MAF_USDA=13.529
NC_035105.1	36183505	.	T	A	.	.	MAF_INRAE=4.43;MAF_USDA=3.279
NC_035105.1	36183577	.	G	A	.	.	MAF_USDA=6.25
NC_035105.1	36183683	.	C	T	.	.	MAF_INRAE=13.291;MAF_USDA=28.235
NC_035105.1	36183697	.	C	T	.	.	MAF_INRAE=13.291;MAF_USDA=28.235
NC_035105.1	36183719	.	G	A	.	.	MAF_INRAE=13.291;MAF_USDA=28.824
NC_035105.1	36183735	.	G	A	.	.	MAF_USDA=10.656
NC_035105.1	36183742	.	C	T	.	.	MAF_USDA=2.459
NC_035105.1	36183755	.	G	A	.	.	MAF_INRAE=12.658;MAF_USDA=29.412
NC_035105.1	36183785	.	T	G	.	.	MAF_USDA=3.279
NC_035105.1	36183866	.	T	C	.	.	MAF_USDA=7.377
NC_035105.1	36183908	.	G	T	.	.	MAF_USDA=3.279
NC_035105.1	36183969	.	A	T	.	.	MAF_USDA=2.941
NC_035105.1	36184027	.	A	G	.	.	MAF_INRAE=31.579;MAF_USDA=40.0
NC_035105.1	36184051	.	A	T	.	.	MAF_USDA=6.25
NC_035105.1	36184056	.	T	A	.	.	MAF_USDA=43.478
NC_035105.1	36184059	.	T	A	.	.	MAF_USDA=23.913
NC_035105.1	36184076	.	C	T	.	.	MAF_USDA=7.738
NC_035105.1	36184130	.	G	A	.	.	MAF_INRAE=31.579;MAF_USDA=31.176
NC_035105.1	36184202	.	T	G	.	.	MAF_USDA=11.176
NC_035105.1	36184233	.	T	A	.	.	MAF_USDA=22.619
NC_035105.1	36184241	.	C	A	.	.	MAF_USDA=22.353
NC_035105.1	36184260	.	T	C	.	.	MAF_USDA=27.083
NC_035105.1	36184270	.	G	A	.	.	MAF_USDA=35.417
NC_035105.1	36184478	.	C	A	.	.	MAF_USDA=16.667
NC_035105.1	36184497	.	T	C	.	.	MAF_USDA=31.25
NC_035105.1	36184616	.	G	T	.	.	MAF_USDA=1.639
NC_035105.1	36184683	.	G	T	.	.	MAF_INRAE=4.43;MAF_USDA=10.588
NC_035105.1	36184684	.	A	C	.	.	MAF_INRAE=2.5;MAF_USDA=10.588
NC_035105.1	36184685	.	C	A	.	.	MAF_INRAE=2.5;MAF_USDA=10.588
NC_035105.1	36184690	.	G	A	.	.	MAF_USDA=2.941
NC_035105.1	36184710	.	A	G	.	.	MAF_INRAE=9.494;MAF_USDA=12.353
NC_035105.1	36184711	.	A	C	.	.	MAF_INRAE=9.167;MAF_USDA=12.353
NC_035105.1	36184713	.	T	A	.	.	MAF_INRAE=41.667;MAF_USDA=18.235
NC_035105.1	36184715	.	T	G	.	.	MAF_INRAE=41.667;MAF_USDA=18.235
NC_035105.1	36184760	.	C	T	.	.	MAF_INRAE=7.595;MAF_USDA=2.459
NC_035105.1	36184763	.	A	C	.	.	MAF_INRAE=4.167;MAF_USDA=11.176
NC_035105.1	36184767	.	A	T	.	.	MAF_INRAE=12.658;MAF_USDA=15.882
NC_035105.1	36184770	.	A	C	.	.	MAF_USDA=1.639
NC_035105.1	36184846	.	G	T	.	.	MAF_INRAE=16.456;MAF_USDA=18.235
NC_035105.1	36184879	.	C	G	.	.	MAF_INRAE=46.667;MAF_USDA=14.118
NC_035105.1	36185008	.	A	G	.	.	MAF_INRAE=28.481;MAF_USDA=49.412
NC_035105.1	36185027	.	C	T	.	.	MAF_INRAE=17.089;MAF_USDA=8.824
NC_035105.1	36185028	.	T	G	.	.	MAF_INRAE=32.278;MAF_USDA=10.417
NC_035105.1	36185033	.	C	A	.	.	MAF_INRAE=17.722;MAF_USDA=20.833
NC_035105.1	36185058	.	T	C	.	.	MAF_INRAE=15.789
NC_035105.1	36185117	.	C	A	.	.	MAF_INRAE=26.582;MAF_USDA=18.235
NC_035105.1	36185122	.	A	G	.	.	MAF_USDA=4.098
NC_035105.1	36185127	.	C	T	.	.	MAF_INRAE=46.203;MAF_USDA=17.647
NC_035105.1	36185165	.	G	A	.	.	MAF_INRAE=26.582;MAF_USDA=18.235
NC_035105.1	36185183	.	C	T	.	.	MAF_INRAE=26.582;MAF_USDA=25.595
NC_035105.1	36185224	.	T	C	.	.	MAF_INRAE=22.785;MAF_USDA=41.176
NC_035105.1	36185238	.	T	C	.	.	MAF_USDA=6.667
NC_035105.1	36185273	.	G	A	.	.	MAF_USDA=4.167
NC_035105.1	36185327	.	C	T	.	.	MAF_USDA=1.639
NC_035105.1	36185328	.	G	A	.	.	MAF_USDA=9.836
NC_035105.1	36185381	.	C	T	.	.	MAF_USDA=7.647
NC_035105.1	36185430	.	G	A	.	.	MAF_INRAE=6.667;MAF_USDA=7.059
NC_035105.1	36185431	.	A	G	.	.	MAF_USDA=1.639
NC_035105.1	36185433	.	T	C	.	.	MAF_INRAE=31.646;MAF_USDA=34.706
NC_035105.1	36185488	.	G	T	.	.	MAF_INRAE=27.848;MAF_USDA=38.824
NC_035105.1	36185510	.	A	G	.	.	MAF_USDA=1.639
NC_035105.1	36185535	.	T	A	.	.	MAF_INRAE=6.962
NC_035105.1	36185667	.	G	A	.	.	MAF_USDA=4.918
NC_035105.1	36185806	.	T	G	.	.	MAF_INRAE=5.0
NC_035105.1	36185881	.	C	G	.	.	MAF_INRAE=26.582;MAF_USDA=23.529
NC_035105.1	36185898	.	G	T	.	.	MAF_USDA=4.098
NC_035105.1	36185985	.	G	A	.	.	MAF_USDA=1.639
NC_035105.1	36185986	.	G	A	.	.	MAF_INRAE=12.025;MAF_USDA=22.353
NC_035105.1	36186041	.	C	T	.	.	MAF_USDA=3.279
NC_035105.1	36186045	.	A	T	.	.	MAF_INRAE=3.333;MAF_USDA=9.412
NC_035105.1	36186062	.	C	A	.	.	MAF_INRAE=48.734;MAF_USDA=10.0
NC_035105.1	36186080	.	T	C	.	.	MAF_INRAE=47.5;MAF_USDA=45.294
NC_035105.1	36186099	.	A	T	.	.	MAF_USDA=3.279
NC_035105.1	36186128	.	A	C	.	.	MAF_INRAE=17.722;MAF_USDA=15.294
NC_035105.1	36186130	.	T	C	.	.	MAF_INRAE=9.494;MAF_USDA=10.588
NC_035105.1	36186160	.	C	T	.	.	MAF_INRAE=4.167
NC_035105.1	36186169	.	AAAGAAGAAG	AAAGAAGAAA	.	.	MAF_USDA=50.0
NC_035105.1	36186178	.	G	A	.	.	MAF_INRAE=41.772;MAF_USDA=27.049
NC_035105.1	36186219	.	C	T	.	.	MAF_INRAE=21.053;MAF_USDA=9.412
NC_035105.1	36186220	.	G	A	.	.	MAF_USDA=1.639
NC_035105.1	36186258	.	C	A	.	.	MAF_INRAE=48.101;MAF_USDA=38.554
NC_035105.1	36186324	.	A	G	.	.	MAF_USDA=10.119
NC_035105.1	36186326	.	G	A	.	.	MAF_USDA=10.119
NC_035105.1	36186338	.	C	A	.	.	MAF_USDA=8.929
NC_035105.1	36186351	.	T	A	.	.	MAF_INRAE=10.526;MAF_USDA=8.333
NC_035105.1	36186363	.	A	T	.	.	MAF_INRAE=6.962;MAF_USDA=8.929
NC_035105.1	36186374	.	T	A	.	.	MAF_USDA=34.94
NC_035105.1	36186423	.	G	A	.	.	MAF_INRAE=1.667
NC_035105.1	36186424	.	A	T	.	.	MAF_INRAE=1.667
NC_035105.1	36186573	.	A	G	.	.	MAF_USDA=31.25
NC_035105.1	36186657	.	A	C	.	.	MAF_USDA=8.197
NC_035105.1	36186679	.	C	G	.	.	MAF_USDA=2.459
NC_035105.1	36186714	.	G	A	.	.	MAF_USDA=5.738
NC_035105.1	36186776	.	A	G	.	.	MAF_USDA=6.557
NC_035105.1	36186899	.	G	T	.	.	MAF_USDA=4.098
NC_035105.1	36186904	.	T	G	.	.	MAF_USDA=2.941
NC_035105.1	36186926	.	T	C	.	.	MAF_INRAE=21.053;MAF_USDA=2.459
NC_035105.1	36186967	.	T	C	.	.	MAF_USDA=7.059
NC_035105.1	36186993	.	T	G	.	.	MAF_INRAE=22.152;MAF_USDA=21.765
NC_035105.1	36186997	.	A	G	.	.	MAF_USDA=13.529
NC_035105.1	36186998	.	A	G	.	.	MAF_INRAE=21.053;MAF_USDA=2.459
NC_035105.1	36187023	.	A	G	.	.	MAF_USDA=4.918
NC_035105.1	36187029	.	G	A	.	.	MAF_INRAE=8.228;MAF_USDA=18.824
NC_035105.1	36187033	.	C	T	.	.	MAF_USDA=2.459
NC_035105.1	36187218	.	C	G	.	.	MAF_USDA=34.146
NC_035105.1	36187234	.	T	G	.	.	MAF_USDA=30.723
NC_035105.1	36187275	.	A	C	.	.	MAF_INRAE=26.316;MAF_USDA=45.294
NC_035105.1	36187281	.	A	T	.	.	MAF_USDA=1.639
NC_035105.1	36187304	.	G	C	.	.	MAF_USDA=12.353
NC_035105.1	36187365	.	T	G	.	.	MAF_USDA=1.639
NC_035105.1	36187402	.	G	A	.	.	MAF_USDA=6.557
NC_035105.1	36187407	.	A	G	.	.	MAF_INRAE=22.785;MAF_USDA=35.294
NC_035105.1	36187409	.	C	T	.	.	MAF_USDA=2.941
NC_035105.1	36187410	.	T	A	.	.	MAF_INRAE=8.333;MAF_USDA=7.647
NC_035105.1	36187474	.	A	C	.	.	MAF_USDA=5.882
NC_035105.1	36187477	.	T	G	.	.	MAF_INRAE=9.494;MAF_USDA=8.824
NC_035105.1	36187499	.	T	G	.	.	MAF_USDA=8.824
NC_035105.1	36187571	.	C	G	.	.	MAF_USDA=8.235
NC_035105.1	36187599	.	T	C	.	.	MAF_USDA=1.639
NC_035105.1	36187817	.	C	A	.	.	MAF_USDA=5.738
NC_035105.1	36187821	.	C	A	.	.	MAF_USDA=5.738
NC_035105.1	36187870	.	G	A	.	.	MAF_INRAE=48.101;MAF_USDA=21.176
NC_035105.1	36187916	.	CAT	CAC	.	.	MAF_USDA=35.417
NC_035105.1	36187922	.	A	C	.	.	MAF_INRAE=9.167;MAF_USDA=8.824
NC_035105.1	36187954	.	T	C	.	.	MAF_USDA=5.294
NC_035105.1	36188003	.	T	G	.	.	MAF_USDA=1.639
NC_035105.1	36188020	.	T	G	.	.	MAF_USDA=4.706
NC_035105.1	36188034	.	C	A	.	.	MAF_INRAE=4.43;MAF_USDA=8.235
NC_035105.1	36188070	.	C	G	.	.	MAF_INRAE=39.241;MAF_USDA=35.294
NC_035105.1	36188098	.	A	C	.	.	MAF_USDA=1.639
NC_035105.1	36188175	.	C	A	.	.	MAF_INRAE=9.494;MAF_USDA=8.824
NC_035105.1	36188261	.	T	G	.	.	MAF_USDA=1.639
NC_035105.1	36188300	.	C	T	.	.	MAF_INRAE=17.089;MAF_USDA=16.471
NC_035105.1	36188316	.	G	T	.	.	MAF_INRAE=9.494;MAF_USDA=8.235
NC_035105.1	36188373	.	C	A	.	.	MAF_INRAE=36.076;MAF_USDA=5.294
NC_035105.1	36188387	.	G	T	.	.	MAF_INRAE=46.203;MAF_USDA=24.706
NC_035105.1	36188432	.	T	G	.	.	MAF_INRAE=36.076
NC_035105.1	36188439	.	A	T	.	.	MAF_INRAE=6.962
NC_035105.1	36188496	.	G	A	.	.	MAF_INRAE=5.0
NC_035105.1	36188504	.	G	A	.	.	MAF_INRAE=46.835;MAF_USDA=48.824
NC_035105.1	36188507	.	G	C	.	.	MAF_INRAE=5.833
NC_035105.1	36188508	.	G	A	.	.	MAF_INRAE=20.833;MAF_USDA=43.529
NC_035105.1	36188514	.	T	C	.	.	MAF_INRAE=46.835;MAF_USDA=49.412
NC_035105.1	36188539	.	G	T	.	.	MAF_INRAE=21.053;MAF_USDA=1.639
NC_035105.1	36188547	.	C	T	.	.	MAF_INRAE=16.456;MAF_USDA=14.583
NC_035105.1	36188572	.	A	C	.	.	MAF_INRAE=9.167
NC_035105.1	36188574	.	A	T	.	.	MAF_INRAE=36.076;MAF_USDA=12.5
NC_035105.1	36188575	.	G	T	.	.	MAF_INRAE=42.5;MAF_USDA=12.5
NC_035105.1	36188577	.	G	A	.	.	MAF_INRAE=8.228;MAF_USDA=2.459
NC_035105.1	36188590	.	A	T	.	.	MAF_INRAE=6.962;MAF_USDA=11.765
NC_035105.1	36188622	.	A	G	.	.	MAF_INRAE=31.579;MAF_USDA=29.167
NC_035105.1	36188661	.	C	G	.	.	MAF_INRAE=36.076
NC_035105.1	36188663	.	A	G	.	.	MAF_INRAE=42.5;MAF_USDA=5.882
NC_035105.1	36188666	.	T	G	.	.	MAF_INRAE=42.5;MAF_USDA=5.882
NC_035105.1	36188671	.	A	G	.	.	MAF_USDA=1.639
NC_035105.1	36188696	.	T	G	.	.	MAF_INRAE=16.456;MAF_USDA=23.529
NC_035105.1	36188770	.	C	A	.	.	MAF_INRAE=41.667;MAF_USDA=8.333
NC_035105.1	36188776	.	A	C	.	.	MAF_INRAE=42.405;MAF_USDA=15.882
NC_035105.1	36188777	.	T	G	.	.	MAF_INRAE=41.667;MAF_USDA=4.706
NC_035105.1	36188779	.	T	C	.	.	MAF_INRAE=5.0
NC_035105.1	36188813	.	A	C	.	.	MAF_USDA=6.548
NC_035105.1	36188827	.	G	T	.	.	MAF_INRAE=35.443;MAF_USDA=6.471
NC_035105.1	36188829	.	C	A	.	.	MAF_INRAE=15.789;MAF_USDA=9.412
NC_035105.1	36188842	.	A	C	.	.	MAF_INRAE=35.443;MAF_USDA=5.882
NC_035105.1	36188852	.	G	A	.	.	MAF_INRAE=35.443;MAF_USDA=6.471
NC_035105.1	36188859	.	A	T	.	.	MAF_USDA=6.25
NC_035105.1	36188927	.	C	T	.	.	MAF_INRAE=6.962;MAF_USDA=10.588
NC_035105.1	36188936	.	C	A	.	.	MAF_INRAE=6.962;MAF_USDA=9.412
NC_035105.1	36188970	.	C	A	.	.	MAF_INRAE=6.962;MAF_USDA=10.588
NC_035105.1	36188985	.	C	A	.	.	MAF_INRAE=41.772;MAF_USDA=18.235
NC_035105.1	36188997	.	C	T	.	.	MAF_USDA=3.529
NC_035105.1	36189012	.	A	T	.	.	MAF_INRAE=36.076;MAF_USDA=5.882
NC_035105.1	36189014	.	G	A	.	.	MAF_INRAE=42.5;MAF_USDA=5.882
NC_035105.1	36189019	.	T	G	.	.	MAF_INRAE=21.053;MAF_USDA=1.639
NC_035105.1	36189087	.	C	T	.	.	MAF_INRAE=36.076;MAF_USDA=5.882
NC_035105.1	36189108	.	A	G	.	.	MAF_INRAE=8.333;MAF_USDA=2.459
NC_035105.1	36189125	.	A	C	.	.	MAF_INRAE=6.962;MAF_USDA=10.588
NC_035105.1	36189144	.	G	A	.	.	MAF_INRAE=36.076;MAF_USDA=5.882
NC_035105.1	36189159	.	T	C	.	.	MAF_USDA=5.294
NC_035105.1	36189166	.	C	T	.	.	MAF_INRAE=6.962;MAF_USDA=10.588
NC_035105.1	36189238	.	G	A	.	.	MAF_INRAE=43.038;MAF_USDA=8.235
NC_035105.1	36189254	.	C	A	.	.	MAF_INRAE=43.038;MAF_USDA=8.235
NC_035105.1	36189271	.	T	C	.	.	MAF_USDA=28.824
NC_035105.1	36189276	.	C	T	.	.	MAF_INRAE=43.038;MAF_USDA=7.647
NC_035105.1	36189281	.	G	A	.	.	MAF_INRAE=43.038;MAF_USDA=7.647
NC_035105.1	36189313	.	A	T	.	.	MAF_INRAE=21.053;MAF_USDA=2.5
NC_035105.1	36189326	.	A	C	.	.	MAF_USDA=12.295
NC_035105.1	36189333	.	T	G	.	.	MAF_INRAE=49.167;MAF_USDA=10.417
NC_035105.1	36189336	.	T	A	.	.	MAF_INRAE=49.167
NC_035105.1	36189349	.	A	G	.	.	MAF_INRAE=42.405;MAF_USDA=8.235
NC_035105.1	36189350	.	G	T	.	.	MAF_INRAE=49.167;MAF_USDA=7.647
NC_035105.1	36189357	.	T	C	.	.	MAF_INRAE=42.405;MAF_USDA=7.647
NC_035105.1	36189362	.	T	A	.	.	MAF_INRAE=42.405;MAF_USDA=7.647
NC_035105.1	36189449	.	C	T	.	.	MAF_USDA=4.098
NC_035105.1	36189463	.	G	A	.	.	MAF_INRAE=6.962;MAF_USDA=9.412
NC_035105.1	36189526	.	C	T	.	.	MAF_USDA=8.333
NC_035105.1	36189539	.	T	G	.	.	MAF_INRAE=12.658;MAF_USDA=13.529
NC_035105.1	36189547	.	G	A	.	.	MAF_USDA=2.459
NC_035105.1	36189596	.	G	T	.	.	MAF_INRAE=5.0
NC_035105.1	36189643	.	T	C	.	.	MAF_USDA=1.639
NC_035105.1	36189665	.	G	A	.	.	MAF_INRAE=50.0;MAF_USDA=16.471
NC_035105.1	36189690	.	T	C	.	.	MAF_INRAE=46.835;MAF_USDA=45.833
NC_035105.1	36189692	.	C	T	.	.	MAF_INRAE=36.667;MAF_USDA=39.583
NC_035105.1	36189695	.	T	A	.	.	MAF_INRAE=5.833
NC_035105.1	36189697	.	C	A	.	.	MAF_INRAE=46.835;MAF_USDA=50.0
NC_035105.1	36189708	.	C	T	.	.	MAF_INRAE=36.709;MAF_USDA=37.5
NC_035105.1	36189741	.	T	C	.	.	MAF_INRAE=6.962;MAF_USDA=9.412
NC_035105.1	36189759	.	A	C	.	.	MAF_USDA=3.279
NC_035105.1	36189760	.	G	A	.	.	MAF_INRAE=38.333;MAF_USDA=4.706
NC_035105.1	36189863	.	T	G	.	.	MAF_USDA=1.639
NC_035105.1	36189882	.	C	T	.	.	MAF_INRAE=6.962
NC_035105.1	36189893	.	T	G	.	.	MAF_USDA=12.941
NC_035105.1	36189924	.	T	C	.	.	MAF_INRAE=29.114;MAF_USDA=22.941
NC_035105.1	36189928	.	C	T	.	.	MAF_INRAE=30.0;MAF_USDA=22.941
NC_035105.1	36189931	.	A	G	.	.	MAF_INRAE=30.0;MAF_USDA=22.941
NC_035105.1	36189937	.	T	G	.	.	MAF_INRAE=6.962;MAF_USDA=10.588
NC_035105.1	36189950	.	A	C	.	.	MAF_USDA=2.459
NC_035105.1	36189995	.	T	C	.	.	MAF_INRAE=9.167;MAF_USDA=40.0
NC_035105.1	36190006	.	T	C	.	.	MAF_USDA=34.706
NC_035105.1	36190018	.	T	G	.	.	MAF_USDA=1.639
NC_035105.1	36190047	.	G	A	.	.	MAF_USDA=35.882
NC_035105.1	36190054	.	G	A	.	.	MAF_INRAE=6.962;MAF_USDA=9.412
NC_035105.1	36190085	.	A	G	.	.	MAF_INRAE=42.405;MAF_USDA=11.765
NC_035105.1	36190114	.	A	T	.	.	MAF_INRAE=6.962;MAF_USDA=9.412
NC_035105.1	36190135	.	A	C	.	.	MAF_USDA=2.941
NC_035105.1	36190141	.	C	G	.	.	MAF_USDA=2.941
NC_035105.1	36190204	.	A	T	.	.	MAF_USDA=14.706
NC_035105.1	36190213	.	C	T	.	.	MAF_INRAE=17.089;MAF_USDA=14.706
NC_035105.1	36190259	.	G	C	.	.	MAF_USDA=3.279
NC_035105.1	36190281	.	A	G	.	.	MAF_USDA=5.882
NC_035105.1	36190438	.	T	G	.	.	MAF_INRAE=48.734;MAF_USDA=49.412
NC_035105.1	36190460	.	A	C	.	.	MAF_USDA=1.639
NC_035105.1	36190464	.	G	C	.	.	MAF_INRAE=21.053;MAF_USDA=1.639
NC_035105.1	36190497	.	A	C	.	.	MAF_INRAE=17.089;MAF_USDA=20.833
NC_035105.1	36190498	.	A	C	.	.	MAF_INRAE=20.833;MAF_USDA=20.833
NC_035105.1	36190502	.	T	A	.	.	MAF_USDA=1.639
NC_035105.1	36190550	.	C	T	.	.	MAF_INRAE=21.053;MAF_USDA=1.639
NC_035105.1	36190555	.	C	G	.	.	MAF_INRAE=21.053;MAF_USDA=1.639
NC_035105.1	36190564	.	T	G	.	.	MAF_INRAE=21.053
NC_035105.1	36190625	.	T	G	.	.	MAF_INRAE=29.747;MAF_USDA=41.176
NC_035105.1	36190628	.	C	A	.	.	MAF_USDA=2.459
NC_035105.1	36190641	.	A	G	.	.	MAF_INRAE=29.747;MAF_USDA=41.765
NC_035105.1	36190693	.	C	T	.	.	MAF_INRAE=8.333;MAF_USDA=8.197
NC_035105.1	36190827	.	T	C	.	.	MAF_INRAE=21.053;MAF_USDA=1.639
NC_035105.1	36190885	.	A	G	.	.	MAF_USDA=15.294
NC_035105.1	36190899	.	A	T	.	.	MAF_INRAE=17.089;MAF_USDA=12.353
NC_035105.1	36190959	.	G	T	.	.	MAF_USDA=4.098
NC_035105.1	36190986	.	T	C	.	.	MAF_INRAE=3.333
NC_035105.1	36191172	.	G	C	.	.	MAF_INRAE=4.167;MAF_USDA=18.75
NC_035105.1	36191237	.	G	A	.	.	MAF_INRAE=5.0
NC_035105.1	36191251	.	G	A	.	.	MAF_INRAE=6.962;MAF_USDA=8.235
NC_035105.1	36191304	.	C	T	.	.	MAF_USDA=9.412
NC_035105.1	36191325	.	C	T	.	.	MAF_INRAE=6.329;MAF_USDA=8.824
NC_035105.1	36191419	.	C	T	.	.	MAF_USDA=1.639
NC_035105.1	36191433	.	C	A,T	.	.	MAF_INRAE=6.962;MAF_USDA=8.333
NC_035105.1	36191637	.	T	C	.	.	MAF_USDA=8.824
NC_035105.1	36191838	.	T	A	.	.	MAF_USDA=10.656
NC_035105.1	36191849	.	T	G	.	.	MAF_USDA=7.377
NC_035105.1	36192030	.	T	C	.	.	MAF_INRAE=9.167;MAF_USDA=16.471
NC_035105.1	36192041	.	A	G	.	.	MAF_INRAE=47.368;MAF_USDA=38.235
NC_035105.1	36192133	.	T	A	.	.	MAF_INRAE=18.421;MAF_USDA=8.235
NC_035105.1	36192137	.	A	G	.	.	MAF_INRAE=35.0;MAF_USDA=40.588
NC_035105.1	36192154	.	C	T	.	.	MAF_INRAE=28.947;MAF_USDA=40.588
NC_035105.1	36192166	.	A	G	.	.	MAF_INRAE=28.947;MAF_USDA=47.059
NC_035105.1	36192187	.	C	A	.	.	MAF_USDA=2.459
NC_035105.1	36192229	.	C	T	.	.	MAF_USDA=6.25
NC_035105.1	36192310	.	T	A	.	.	MAF_USDA=1.639
NC_035105.1	36192358	.	G	A	.	.	MAF_INRAE=32.278;MAF_USDA=6.471
NC_035105.1	36192367	.	A	C	.	.	MAF_USDA=4.118
NC_035105.1	36192392	.	G	A	.	.	MAF_USDA=2.459
NC_035105.1	36192436	.	C	A	.	.	MAF_INRAE=3.333;MAF_USDA=6.471
NC_035105.1	36192450	.	G	A	.	.	MAF_INRAE=5.833;MAF_USDA=2.459
NC_035105.1	36192459	.	G	C	.	.	MAF_INRAE=8.228;MAF_USDA=7.647
NC_035105.1	36192487	.	G	A	.	.	MAF_USDA=2.941
NC_035105.1	36192493	.	G	A	.	.	MAF_INRAE=13.924;MAF_USDA=13.529
NC_035105.1	36192532	.	C	A	.	.	MAF_INRAE=17.722;MAF_USDA=26.471
NC_035105.1	36192558	.	C	A	.	.	MAF_INRAE=17.722;MAF_USDA=27.059
NC_035105.1	36192563	.	T	C	.	.	MAF_INRAE=10.127;MAF_USDA=18.235
NC_035105.1	36192591	.	A	G	.	.	MAF_INRAE=27.215;MAF_USDA=44.118
NC_035105.1	36192806	.	G	T	.	.	MAF_INRAE=13.291;MAF_USDA=4.918
NC_035105.1	36192894	.	C	T	.	.	MAF_USDA=4.118
NC_035105.1	36192922	.	C	A	.	.	MAF_USDA=4.098
NC_035105.1	36192945	.	A	C	.	.	MAF_INRAE=5.833
NC_035105.1	36192947	.	A	C	.	.	MAF_INRAE=5.833
NC_035105.1	36193053	.	T	G	.	.	MAF_USDA=7.738
NC_035105.1	36193067	.	G	A	.	.	MAF_USDA=5.952
NC_035105.1	36193082	.	T	C	.	.	MAF_USDA=13.095
NC_035105.1	36193126	.	G	T	.	.	MAF_USDA=4.819
NC_035105.1	36193135	.	A	C	.	.	MAF_USDA=5.422
NC_035105.1	36193167	.	C	T	.	.	MAF_USDA=12.5
NC_035105.1	36193175	.	C	T	.	.	MAF_USDA=4.237
NC_035105.1	36193177	.	G	A	.	.	MAF_USDA=4.118
NC_035105.1	36193247	.	T	C	.	.	MAF_USDA=4.118
NC_035105.1	36193253	.	G	T	.	.	MAF_USDA=1.639
NC_035105.1	36193265	.	C	T	.	.	MAF_USDA=1.639
NC_035105.1	36193287	.	G	A	.	.	MAF_INRAE=22.785;MAF_USDA=44.118
NC_035105.1	36193305	.	G	A	.	.	MAF_INRAE=32.278;MAF_USDA=7.059
NC_035105.1	36193315	.	G	A	.	.	MAF_INRAE=45.57;MAF_USDA=34.706
NC_035105.1	36193328	.	T	A	.	.	MAF_INRAE=45.57;MAF_USDA=36.471
NC_035105.1	36193329	.	T	A	.	.	MAF_INRAE=40.0;MAF_USDA=36.471
NC_035105.1	36193358	.	T	A	.	.	MAF_INRAE=36.709;MAF_USDA=17.647
NC_035105.1	36193359	.	C	A	.	.	MAF_USDA=7.647
NC_035105.1	36193364	.	A	G	.	.	MAF_INRAE=36.709;MAF_USDA=17.647
NC_035105.1	36193368	.	A	C	.	.	MAF_INRAE=43.333;MAF_USDA=17.647
NC_035105.1	36193372	.	A	C	.	.	MAF_USDA=1.639
NC_035105.1	36193373	.	G	T	.	.	MAF_INRAE=36.709;MAF_USDA=17.647
NC_035105.1	36193374	.	T	G	.	.	MAF_INRAE=43.333;MAF_USDA=17.647
NC_035105.1	36193376	.	A	T	.	.	MAF_INRAE=5.833;MAF_USDA=12.5
NC_035105.1	36193405	.	A	G	.	.	MAF_INRAE=17.722;MAF_USDA=12.353
NC_035105.1	36193410	.	T	A	.	.	MAF_INRAE=5.0
NC_035105.1	36193412	.	T	G	.	.	MAF_INRAE=40.0;MAF_USDA=42.353
NC_035105.1	36193436	.	A	G	.	.	MAF_USDA=2.459
NC_035105.1	36193446	.	G	T	.	.	MAF_USDA=42.169
NC_035105.1	36193458	.	C	A	.	.	MAF_INRAE=2.5
NC_035105.1	36193459	.	C	T	.	.	MAF_INRAE=2.5
NC_035105.1	36193467	.	T	A	.	.	MAF_USDA=10.0
NC_035105.1	36193504	.	G	A	.	.	MAF_USDA=2.941
NC_035105.1	36193508	.	G	A	.	.	MAF_USDA=26.471
NC_035105.1	36193516	.	A	T	.	.	MAF_INRAE=35.443;MAF_USDA=45.882
NC_035105.1	36193590	.	C	T	.	.	MAF_USDA=4.098
NC_035105.1	36193660	.	G	A	.	.	MAF_USDA=7.059
NC_035105.1	36193726	.	T	C	.	.	MAF_USDA=5.738
NC_035105.1	36193736	.	T	C	.	.	MAF_USDA=7.143
NC_035105.1	36193787	.	A	G	.	.	MAF_INRAE=36.709;MAF_USDA=12.941
NC_035105.1	36193859	.	C	A	.	.	MAF_USDA=4.118
NC_035105.1	36193872	.	G	C	.	.	MAF_INRAE=17.089;MAF_USDA=11.176
NC_035105.1	36193972	.	G	T	.	.	MAF_USDA=2.459
NC_035105.1	36193983	.	C	T	.	.	MAF_USDA=5.882
NC_035105.1	36194001	.	C	T	.	.	MAF_INRAE=5.263;MAF_USDA=1.639
NC_035105.1	36194082	.	C	T	.	.	MAF_INRAE=5.0
NC_035105.1	36194121	.	G	C	.	.	MAF_INRAE=41.772;MAF_USDA=32.941
NC_035105.1	36194182	.	T	C	.	.	MAF_INRAE=5.263;MAF_USDA=1.639
NC_035105.1	36194232	.	C	T	.	.	MAF_USDA=6.471
NC_035105.1	36194249	.	C	T	.	.	MAF_USDA=1.639
NC_035105.1	36194254	.	G	A	.	.	MAF_USDA=7.647
NC_035105.1	36194307	.	C	T	.	.	MAF_USDA=7.647
NC_035105.1	36194352	.	G	A	.	.	MAF_INRAE=41.139;MAF_USDA=31.176
NC_035105.1	36194355	.	C	T	.	.	MAF_USDA=5.882
NC_035105.1	36194373	.	A	G	.	.	MAF_USDA=7.059
NC_035105.1	36194397	.	G	A	.	.	MAF_INRAE=42.405;MAF_USDA=38.235
NC_035105.1	36194481	.	T	A	.	.	MAF_USDA=11.364
NC_035105.1	36194549	.	G	T	.	.	MAF_INRAE=11.667;MAF_USDA=8.333
NC_035105.1	36194621	.	A	T	.	.	MAF_USDA=5.294
NC_035105.1	36194641	.	G	T	.	.	MAF_USDA=25.0
NC_035105.1	36194657	.	A	T	.	.	MAF_USDA=41.667
NC_035105.1	36194693	.	T	A	.	.	MAF_USDA=37.5
NC_035105.1	36194705	.	T	A	.	.	MAF_USDA=39.583
NC_035105.1	36194729	.	A	T	.	.	MAF_INRAE=5.263
NC_035105.1	36194817	.	T	A	.	.	MAF_USDA=18.75
NC_035105.1	36194929	.	G	T	.	.	MAF_USDA=19.565
NC_035105.1	36195160	.	A	C	.	.	MAF_USDA=2.5
NC_035105.1	36195166	.	C	A	.	.	MAF_USDA=7.5
NC_035105.1	36195195	.	T	A	.	.	MAF_USDA=30.328
NC_035105.1	36195201	.	C	A	.	.	MAF_USDA=9.836
NC_035105.1	36195434	.	C	T	.	.	MAF_USDA=6.25
NC_035105.1	36195437	.	C	T	.	.	MAF_USDA=6.25
NC_035105.1	36195576	.	C	T	.	.	MAF_USDA=1.639
NC_035105.1	36195621	.	C	T	.	.	MAF_USDA=1.639
NC_035105.1	36195657	.	A	G	.	.	MAF_USDA=31.176
NC_035105.1	36195668	.	C	T	.	.	MAF_USDA=2.459
NC_035105.1	36195751	.	A	T	.	.	MAF_INRAE=40.506;MAF_USDA=42.941
NC_035105.1	36195785	.	T	C	.	.	MAF_INRAE=40.506;MAF_USDA=45.294
NC_035105.1	36195795	.	G	A,C	.	.	MAF_INRAE=5.833;MAF_USDA=3.279
NC_035105.1	36195880	.	G	T	.	.	MAF_INRAE=47.468;MAF_USDA=32.353
NC_035105.1	36195924	.	C	T	.	.	MAF_USDA=1.639
NC_035105.1	36195940	.	C	A	.	.	MAF_INRAE=5.263;MAF_USDA=1.639
NC_035105.1	36195998	.	T	G	.	.	MAF_INRAE=13.291;MAF_USDA=4.918
NC_035105.1	36196220	.	T	A	.	.	MAF_INRAE=4.43;MAF_USDA=7.059
NC_035105.1	36196230	.	A	C	.	.	MAF_USDA=1.639
NC_035105.1	36196237	.	T	C	.	.	MAF_INRAE=5.263
NC_035105.1	36196271	.	C	T	.	.	MAF_INRAE=4.43;MAF_USDA=6.548
NC_035105.1	36196283	.	G	A	.	.	MAF_INRAE=4.43;MAF_USDA=6.471
NC_035105.1	36196293	.	A	T	.	.	MAF_INRAE=4.43;MAF_USDA=6.471
NC_035105.1	36196330	.	T	C	.	.	MAF_INRAE=36.709;MAF_USDA=37.059
NC_035105.1	36196333	.	A	T	.	.	MAF_INRAE=4.43;MAF_USDA=6.471
NC_035105.1	36196378	.	T	G	.	.	MAF_INRAE=5.263;MAF_USDA=2.459
NC_035105.1	36196380	.	C	T	.	.	MAF_INRAE=32.278;MAF_USDA=6.471
NC_035105.1	36196392	.	C	G	.	.	MAF_USDA=2.459
NC_035105.1	36196436	.	T	A	.	.	MAF_USDA=3.279
NC_035105.1	36196475	.	T	G	.	.	MAF_INRAE=5.263
NC_035105.1	36196792	.	T	G	.	.	MAF_USDA=43.75
NC_035105.1	36196802	.	T	C	.	.	MAF_USDA=47.024
NC_035105.1	36196820	.	A	G	.	.	MAF_INRAE=21.053;MAF_USDA=10.588
NC_035105.1	36196875	.	A	G	.	.	MAF_INRAE=5.263;MAF_USDA=1.639
NC_035105.1	36196919	.	T	C	.	.	MAF_USDA=6.557
NC_035105.1	36196979	.	C	T	.	.	MAF_INRAE=5.263;MAF_USDA=1.639
NC_035105.1	36197015	.	G	T	.	.	MAF_INRAE=15.789;MAF_USDA=41.667
NC_035105.1	36197110	.	A	C	.	.	MAF_USDA=16.667
NC_035105.1	36197114	.	C	T	.	.	MAF_USDA=6.25
NC_035105.1	36197183	.	T	C	.	.	MAF_INRAE=5.833
NC_035105.1	36197215	.	G	A	.	.	MAF_USDA=2.459
NC_035105.1	36197236	.	C	T	.	.	MAF_INRAE=5.833
NC_035105.1	36197258	.	T	C	.	.	MAF_USDA=7.059
NC_035105.1	36197301	.	G	A	.	.	MAF_USDA=1.639
NC_035105.1	36197334	.	C	T	.	.	MAF_USDA=7.059
NC_035105.1	36201339	.	C	A	.	.	MAF_USDA=34.091
NC_035105.1	36201341	.	A	T	.	.	MAF_USDA=23.913
NC_035105.1	36201346	.	C	T	.	.	MAF_USDA=21.739
NC_035105.1	36201476	.	T	G	.	.	MAF_USDA=4.098
NC_035105.1	36201498	.	T	C	.	.	MAF_USDA=8.333
NC_035105.1	36201502	.	C	A	.	.	MAF_USDA=16.667
NC_035105.1	36201602	.	A	T	.	.	MAF_USDA=5.294
NC_035105.1	36201829	.	T	C	.	.	MAF_USDA=9.412
NC_035105.1	36201899	.	T	C	.	.	MAF_USDA=5.294
NC_035105.1	36201934	.	G	T	.	.	MAF_INRAE=42.405;MAF_USDA=25.882
NC_035105.1	36201994	.	T	A	.	.	MAF_INRAE=7.5
NC_035105.1	36202111	.	T	C	.	.	MAF_INRAE=20.886;MAF_USDA=10.588
NC_035105.1	36202168	.	G	T	.	.	MAF_INRAE=12.5;MAF_USDA=20.833
NC_035105.1	36202175	.	G	A	.	.	MAF_INRAE=26.582;MAF_USDA=8.235
NC_035105.1	36202183	.	C	A	.	.	MAF_INRAE=48.734;MAF_USDA=37.647
NC_035105.1	36202266	.	C	A	.	.	MAF_USDA=4.918
NC_035105.1	36202268	.	T	G	.	.	MAF_USDA=1.639
NC_035105.1	36202293	.	A	T	.	.	MAF_INRAE=27.848;MAF_USDA=45.882
NC_035105.1	36202301	.	T	C	.	.	MAF_INRAE=48.734;MAF_USDA=21.765
NC_035105.1	36202332	.	T	C	.	.	MAF_INRAE=5.833;MAF_USDA=2.459
NC_035105.1	36202360	.	T	A	.	.	MAF_INRAE=5.263;MAF_USDA=4.098
NC_035105.1	36202375	.	C	T	.	.	MAF_INRAE=26.582;MAF_USDA=5.294
NC_035105.1	36202378	.	G	C	.	.	MAF_INRAE=5.263
NC_035105.1	36202381	.	C	A	.	.	MAF_INRAE=33.333;MAF_USDA=40.0
NC_035105.1	36202385	.	T	C	.	.	MAF_INRAE=33.333;MAF_USDA=40.588
NC_035105.1	36202391	.	A	G	.	.	MAF_INRAE=36.076;MAF_USDA=40.588
NC_035105.1	36202395	.	A	G	.	.	MAF_INRAE=33.333;MAF_USDA=36.471
NC_035105.1	36202401	.	G	A	.	.	MAF_INRAE=37.975;MAF_USDA=44.118
NC_035105.1	36202455	.	C	T	.	.	MAF_USDA=3.529
NC_035105.1	36202456	.	A	G	.	.	MAF_USDA=4.118
NC_035105.1	36202526	.	A	G	.	.	MAF_INRAE=22.152;MAF_USDA=33.529
NC_035105.1	36202535	.	C	T	.	.	MAF_USDA=12.941
NC_035105.1	36202545	.	A	G	.	.	MAF_USDA=12.353
NC_035105.1	36202547	.	A	T	.	.	MAF_USDA=7.059
NC_035105.1	36202586	.	C	A	.	.	MAF_INRAE=31.579;MAF_USDA=38.235
NC_035105.1	36202614	.	G	A	.	.	MAF_INRAE=31.579;MAF_USDA=40.588
NC_035105.1	36202756	.	T	C	.	.	MAF_INRAE=42.105
NC_035105.1	36202797	.	C	A	.	.	MAF_INRAE=42.105;MAF_USDA=45.294
NC_035105.1	36202877	.	A	G	.	.	MAF_INRAE=2.5;MAF_USDA=8.197
NC_035105.1	36203207	.	C	G	.	.	MAF_USDA=29.167
NC_035105.1	36203228	.	A	C	.	.	MAF_USDA=2.459
NC_035105.1	36203266	.	C	T	.	.	MAF_USDA=38.235
NC_035105.1	36203296	.	G	C	.	.	MAF_USDA=6.25
NC_035105.1	36203297	.	A	C	.	.	MAF_USDA=6.25
NC_035105.1	36203298	.	C	A	.	.	MAF_USDA=6.25
NC_035105.1	36203331	.	A	G	.	.	MAF_USDA=2.459
NC_035105.1	36203509	.	T	C	.	.	MAF_USDA=2.459
NC_035105.1	36203530	.	A	T	.	.	MAF_USDA=4.098
NC_035105.1	36203570	.	C	T	.	.	MAF_USDA=1.639
NC_035105.1	36203615	.	C	A	.	.	MAF_USDA=9.016
NC_035105.1	36203616	.	T	A	.	.	MAF_USDA=1.639
NC_035105.1	36203654	.	G	A	.	.	MAF_USDA=2.459
NC_035105.1	36203658	.	C	T	.	.	MAF_USDA=9.836
NC_035105.1	36203659	.	T	G	.	.	MAF_USDA=45.902
NC_035105.1	36203660	.	G	C	.	.	MAF_USDA=44.262
NC_035105.1	36203689	.	C	A	.	.	MAF_USDA=39.412
NC_035105.1	36203703	.	C	T	.	.	MAF_INRAE=1.667;MAF_USDA=4.118
NC_035105.1	36203704	.	C	T	.	.	MAF_USDA=1.639
NC_035105.1	36203774	.	G	A	.	.	MAF_INRAE=5.263;MAF_USDA=4.098
NC_035105.1	36203816	.	C	T	.	.	MAF_USDA=2.459
NC_035105.1	36203882	.	C	T	.	.	MAF_USDA=1.639
NC_035105.1	36203918	.	T	C	.	.	MAF_USDA=1.667
NC_035105.1	36203943	.	C	A	.	.	MAF_USDA=2.976
NC_035105.1	36203947	.	C	T	.	.	MAF_USDA=2.5
NC_035105.1	36203948	.	T	C	.	.	MAF_USDA=2.5
NC_035105.1	36203956	.	G	A	.	.	MAF_USDA=4.167
NC_035105.1	36203998	.	G	A	.	.	MAF_USDA=3.333
NC_035105.1	36204126	.	A	C	.	.	MAF_INRAE=31.013;MAF_USDA=30.435
NC_035105.1	36204136	.	G	C	.	.	MAF_INRAE=31.646;MAF_USDA=30.435
NC_035105.1	36204548	.	C	T	.	.	MAF_USDA=28.571
NC_035105.1	36204560	.	T	A	.	.	MAF_USDA=23.81
NC_035105.1	36204561	.	T	A	.	.	MAF_USDA=47.024
NC_035105.1	36204563	.	G	A	.	.	MAF_USDA=23.214
NC_035105.1	36204611	.	C	T	.	.	MAF_INRAE=2.5
NC_035105.1	36204658	.	G	A	.	.	MAF_USDA=2.459
NC_035105.1	36204662	.	G	A	.	.	MAF_INRAE=20.0;MAF_USDA=10.588
NC_035105.1	36204674	.	A	G	.	.	MAF_USDA=2.459
NC_035105.1	36204765	.	C	T	.	.	MAF_USDA=47.826
NC_035105.1	36204806	.	G	T	.	.	MAF_USDA=17.391
NC_035105.1	36204899	.	C	A	.	.	MAF_USDA=36.957
NC_035105.1	36204952	.	C	T	.	.	MAF_USDA=1.667
NC_035105.1	36204958	.	T	C	.	.	MAF_USDA=1.667
NC_035105.1	36205001	.	G	T	.	.	MAF_USDA=1.639
NC_035105.1	36205021	.	T	C	.	.	MAF_INRAE=46.835;MAF_USDA=37.647
NC_035105.1	36205068	.	T	A	.	.	MAF_INRAE=34.81;MAF_USDA=35.882
NC_035105.1	36205130	.	CTG	CTA	.	.	MAF_USDA=37.5
NC_035105.1	36205132	.	G	A	.	.	MAF_INRAE=34.177
NC_035105.1	36205145	.	T	G	.	.	MAF_INRAE=46.203;MAF_USDA=38.69
NC_035105.1	36205161	.	G	A	.	.	MAF_USDA=1.667
NC_035105.1	36205236	.	C	T	.	.	MAF_USDA=10.0
NC_035105.1	36205255	.	T	A	.	.	MAF_USDA=2.459
NC_035105.1	36205264	.	C	A	.	.	MAF_INRAE=32.911;MAF_USDA=33.333
NC_035105.1	36205343	.	G	T	.	.	MAF_INRAE=3.333;MAF_USDA=6.557
NC_035105.1	36205438	.	G	A	.	.	MAF_USDA=4.706
NC_035105.1	36205445	.	T	C	.	.	MAF_USDA=4.098
NC_035105.1	36205455	.	T	G	.	.	MAF_USDA=3.279
NC_035105.1	36205480	.	G	T	.	.	MAF_USDA=2.459
NC_035105.1	36205487	.	A	G	.	.	MAF_INRAE=32.278;MAF_USDA=44.118
NC_035105.1	36205491	.	T	A	.	.	MAF_INRAE=10.526;MAF_USDA=18.824
NC_035105.1	36205493	.	G	A	.	.	MAF_INRAE=5.263
NC_035105.1	36205521	.	C	A	.	.	MAF_INRAE=32.278;MAF_USDA=44.118
NC_035105.1	36205523	.	G	A	.	.	MAF_USDA=5.882
NC_035105.1	36205527	.	G	A	.	.	MAF_INRAE=31.646;MAF_USDA=45.882
NC_035105.1	36205629	.	T	A	.	.	MAF_INRAE=14.557;MAF_USDA=4.118
NC_035105.1	36205657	.	A	T	.	.	MAF_INRAE=38.333
NC_035105.1	36205660	.	G	T	.	.	MAF_INRAE=32.5;MAF_USDA=35.417
NC_035105.1	36205722	.	G	C	.	.	MAF_INRAE=27.215;MAF_USDA=14.118
NC_035105.1	36205723	.	G	T	.	.	MAF_INRAE=12.025;MAF_USDA=19.412
NC_035105.1	36205742	.	C	T	.	.	MAF_INRAE=12.025;MAF_USDA=20.0
NC_035105.1	36205755	.	G	T	.	.	MAF_USDA=3.529
NC_035105.1	36205757	.	G	A	.	.	MAF_USDA=2.459
NC_035105.1	36205807	.	A	G	.	.	MAF_INRAE=12.025;MAF_USDA=19.412
NC_035105.1	36205814	.	C	T	.	.	MAF_INRAE=12.025;MAF_USDA=5.882
NC_035105.1	36205844	.	T	G	.	.	MAF_INRAE=17.722;MAF_USDA=11.475
NC_035105.1	36205878	.	G	T	.	.	MAF_INRAE=14.557;MAF_USDA=4.118
NC_035105.1	36205888	.	A	C	.	.	MAF_USDA=2.459
NC_035105.1	36205914	.	G	A	.	.	MAF_USDA=5.738
NC_035105.1	36205967	.	A	G	.	.	MAF_USDA=2.459
NC_035105.1	36205982	.	G	T	.	.	MAF_INRAE=5.0
NC_035105.1	36206008	.	C	T	.	.	MAF_INRAE=27.848;MAF_USDA=43.529
NC_035105.1	36206067	.	C	T	.	.	MAF_USDA=12.353
NC_035105.1	36206122	.	C	T	.	.	MAF_USDA=2.459
NC_035105.1	36206201	.	A	G	.	.	MAF_INRAE=16.456;MAF_USDA=48.824
NC_035105.1	36206246	.	T	G	.	.	MAF_INRAE=12.025;MAF_USDA=6.471
NC_035105.1	36206272	.	G	A	.	.	MAF_INRAE=11.392;MAF_USDA=8.235
NC_035105.1	36206296	.	G	A	.	.	MAF_INRAE=36.842;MAF_USDA=31.765
NC_035105.1	36206313	.	T	C	.	.	MAF_INRAE=25.949;MAF_USDA=24.706
NC_035105.1	36206320	.	G	T	.	.	MAF_INRAE=36.842;MAF_USDA=50.0
NC_035105.1	36206366	.	T	C	.	.	MAF_USDA=24.706
NC_035105.1	36206371	.	A	T	.	.	MAF_INRAE=21.053;MAF_USDA=2.459
NC_035105.1	36206384	.	G	A	.	.	MAF_USDA=4.167
NC_035105.1	36206410	.	A	T	.	.	MAF_USDA=17.262
NC_035105.1	36206493	.	G	A	.	.	MAF_USDA=31.25
NC_035105.1	36207292	.	A	T	.	.	MAF_USDA=13.529
NC_035105.1	36207353	.	A	C	.	.	MAF_USDA=4.098
NC_035105.1	36207410	.	G	A	.	.	MAF_INRAE=5.263
NC_035105.1	36207458	.	T	C	.	.	MAF_USDA=11.176
NC_035105.1	36207460	.	G	A	.	.	MAF_INRAE=10.526;MAF_USDA=11.176
NC_035105.1	36207509	.	A	T	.	.	MAF_INRAE=12.025;MAF_USDA=19.412
NC_035105.1	36207586	.	C	A	.	.	MAF_INRAE=33.333;MAF_USDA=25.0
NC_035105.1	36207626	.	G	A	.	.	MAF_USDA=1.639
NC_035105.1	36207633	.	G	A	.	.	MAF_USDA=2.5
NC_035105.1	36207672	.	G	A	.	.	MAF_INRAE=33.544;MAF_USDA=40.0
NC_035105.1	36207700	.	G	A	.	.	MAF_INRAE=5.263;MAF_USDA=5.738
NC_035105.1	36207719	.	T	G	.	.	MAF_INRAE=5.263
NC_035105.1	36207806	.	G	T	.	.	MAF_INRAE=47.468;MAF_USDA=37.647
NC_035105.1	36207837	.	T	A	.	.	MAF_USDA=2.459
NC_035105.1	36207869	.	C	A	.	.	MAF_USDA=4.918
NC_035105.1	36207926	.	G	A	.	.	MAF_USDA=4.098
NC_035105.1	36207968	.	C	A	.	.	MAF_INRAE=10.759;MAF_USDA=12.353
NC_035105.1	36208039	.	A	G	.	.	MAF_USDA=16.049
NC_035105.1	36208045	.	G	A	.	.	MAF_USDA=33.951
NC_035105.1	36208056	.	C	T	.	.	MAF_USDA=5.833
NC_035105.1	36208135	.	G	A	.	.	MAF_USDA=5.0
NC_035105.1	36208175	.	G	T	.	.	MAF_USDA=37.805
NC_035105.1	36208198	.	C	A	.	.	MAF_USDA=15.06
NC_035105.1	36208368	.	A	G	.	.	MAF_USDA=5.833
NC_035105.1	36208434	.	A	T	.	.	MAF_INRAE=12.025;MAF_USDA=12.5
NC_035105.1	36208442	.	G	T	.	.	MAF_USDA=6.667
NC_035105.1	36208537	.	C	A	.	.	MAF_USDA=2.459
NC_035105.1	36208625	.	A	G	.	.	MAF_INRAE=48.101;MAF_USDA=33.333
NC_035105.1	36208693	.	T	A	.	.	MAF_USDA=2.542
NC_035105.1	36208699	.	G	A	.	.	MAF_USDA=33.537
NC_035105.1	36208775	.	T	G	.	.	MAF_USDA=11.176
NC_035105.1	36208829	.	C	T	.	.	MAF_INRAE=10.0;MAF_USDA=9.412
NC_035105.1	36208893	.	G	A	.	.	MAF_INRAE=24.051
NC_035105.1	36208917	.	G	T	.	.	MAF_USDA=7.377
NC_035105.1	36208962	.	T	C	.	.	MAF_USDA=6.557
NC_035105.1	36208973	.	G	A	.	.	MAF_INRAE=12.025;MAF_USDA=7.059
NC_035105.1	36208979	.	G	C	.	.	MAF_USDA=6.557
NC_035105.1	36208987	.	T	C	.	.	MAF_USDA=6.557
NC_035105.1	36209144	.	T	C	.	.	MAF_INRAE=4.43
NC_035105.1	36209147	.	T	C	.	.	MAF_INRAE=24.684;MAF_USDA=47.917
NC_035105.1	36209188	.	T	G	.	.	MAF_USDA=18.033
NC_035105.1	36209191	.	T	G	.	.	MAF_INRAE=2.632;MAF_USDA=4.918
NC_035105.1	36209217	.	T	A	.	.	MAF_INRAE=1.667;MAF_USDA=18.033
NC_035105.1	36209219	.	G	A	.	.	MAF_INRAE=2.632;MAF_USDA=4.918
NC_035105.1	36209226	.	A	G	.	.	MAF_USDA=3.279
NC_035105.1	36209277	.	T	C	.	.	MAF_INRAE=5.0;MAF_USDA=2.5
NC_035105.1	36209287	.	G	A	.	.	MAF_INRAE=20.833;MAF_USDA=17.857
NC_035105.1	36209334	.	G	T	.	.	MAF_USDA=2.5
NC_035105.1	36209394	.	A	T	.	.	MAF_INRAE=6.667;MAF_USDA=36.747
NC_035105.1	36209411	.	C	T	.	.	MAF_INRAE=8.333
NC_035105.1	36209413	.	C	T	.	.	MAF_INRAE=30.833
NC_035105.1	36209530	.	G	T	.	.	MAF_USDA=47.917
NC_035105.1	36210117	.	C	T	.	.	MAF_USDA=22.917
NC_035105.1	36210148	.	C	T	.	.	MAF_USDA=3.279
NC_035105.1	36210189	.	A	G	.	.	MAF_INRAE=3.333
NC_035105.1	36210191	.	T	A	.	.	MAF_INRAE=3.333
NC_035105.1	36210196	.	G	T	.	.	MAF_INRAE=2.5
NC_035105.1	36210202	.	G	T	.	.	MAF_INRAE=22.152
NC_035105.1	36210217	.	A	G	.	.	MAF_USDA=7.5
NC_035105.1	36210259	.	A	G	.	.	MAF_USDA=2.5
NC_035105.1	36210261	.	T	A	.	.	MAF_USDA=2.5
NC_035105.1	36210280	.	G	C	.	.	MAF_USDA=20.588
NC_035105.1	36210318	.	C	G	.	.	MAF_USDA=7.059
NC_035105.1	36210350	.	C	G	.	.	MAF_USDA=6.25
NC_035105.1	36210360	.	G	C	.	.	MAF_USDA=21.176
NC_035105.1	36210378	.	C	G	.	.	MAF_USDA=5.738
NC_035105.1	36210388	.	G	C	.	.	MAF_USDA=45.833
NC_035105.1	36210399	.	G	A	.	.	MAF_USDA=5.738
NC_035105.1	36210402	.	C	G	.	.	MAF_USDA=20.492
NC_035105.1	36210438	.	C	G	.	.	MAF_USDA=4.098
NC_035105.1	36210441	.	G	A	.	.	MAF_USDA=8.824
NC_035105.1	36210444	.	C	T	.	.	MAF_USDA=8.333
NC_035105.1	36210465	.	T	C	.	.	MAF_USDA=11.31
NC_035105.1	36210526	.	T	C	.	.	MAF_USDA=8.929
NC_035105.1	36210530	.	A	T	.	.	MAF_USDA=7.5
NC_035105.1	36210560	.	A	G	.	.	MAF_USDA=7.5
NC_035105.1	36210574	.	C	T	.	.	MAF_USDA=7.5
NC_035105.1	36210615	.	G	A	.	.	MAF_INRAE=12.025;MAF_USDA=7.059
NC_035105.1	36210656	.	G	T	.	.	MAF_USDA=2.976
NC_035105.1	36210658	.	T	A	.	.	MAF_INRAE=27.215;MAF_USDA=25.595
NC_035105.1	36210674	.	G	T	.	.	MAF_USDA=4.918
NC_035105.1	36210845	.	T	A	.	.	MAF_USDA=34.783
NC_035105.1	36210846	.	G	T	.	.	MAF_USDA=21.739
NC_035105.1	36210852	.	T	G	.	.	MAF_USDA=29.167
NC_035105.1	36212012	.	C	A	.	.	MAF_USDA=5.172
NC_035105.1	36212472	.	A	T	.	.	MAF_USDA=10.843
NC_035105.1	36212529	.	C	A	.	.	MAF_USDA=6.667
NC_035105.1	36212562	.	G	C	.	.	MAF_USDA=11.446
NC_035105.1	36212632	.	A	G	.	.	MAF_USDA=7.5
NC_035105.1	36212634	.	A	C	.	.	MAF_USDA=7.5
NC_035105.1	36212636	.	G	T	.	.	MAF_USDA=7.5
NC_035105.1	36212666	.	A	G	.	.	MAF_USDA=30.0
NC_035105.1	36212683	.	G	A	.	.	MAF_INRAE=25.833;MAF_USDA=28.824
NC_035105.1	36212708	.	A	G	.	.	MAF_INRAE=32.278;MAF_USDA=39.412
NC_035105.1	36212710	.	A	C	.	.	MAF_INRAE=33.333;MAF_USDA=44.118
NC_035105.1	36212730	.	T	C	.	.	MAF_INRAE=5.263;MAF_USDA=8.197
NC_035105.1	36212746	.	A	C	.	.	MAF_INRAE=5.833
NC_035105.1	36212762	.	T	G	.	.	MAF_INRAE=27.215;MAF_USDA=34.706
NC_035105.1	36212822	.	A	G	.	.	MAF_INRAE=26.582;MAF_USDA=30.0
NC_035105.1	36212868	.	G	A	.	.	MAF_USDA=8.824
NC_035105.1	36212879	.	CTATAA	CTATAT	.	.	MAF_USDA=40.476
NC_035105.1	36212884	.	A	T	.	.	MAF_USDA=10.169
NC_035105.1	36212897	.	C	T	.	.	MAF_INRAE=5.833;MAF_USDA=4.918
NC_035105.1	36212923	.	A	G	.	.	MAF_INRAE=6.667;MAF_USDA=28.824
NC_035105.1	36212989	.	T	C	.	.	MAF_USDA=7.377
NC_035105.1	36213058	.	C	T	.	.	MAF_USDA=7.377
NC_035105.1	36213060	.	C	T	.	.	MAF_USDA=2.459
NC_035105.1	36213061	.	G	A	.	.	MAF_USDA=1.639
NC_035105.1	36213110	.	C	T	.	.	MAF_INRAE=34.81;MAF_USDA=30.588
NC_035105.1	36213153	.	A	G	.	.	MAF_INRAE=18.354;MAF_USDA=35.294
NC_035105.1	36213176	.	A	T	.	.	MAF_USDA=7.647
NC_035105.1	36213179	.	A	G	.	.	MAF_USDA=7.377
NC_035105.1	36213188	.	G	A	.	.	MAF_USDA=4.098
NC_035105.1	36213225	.	G	A	.	.	MAF_USDA=8.824
NC_035105.1	36213228	.	T	A	.	.	MAF_USDA=8.824
NC_035105.1	36213239	.	A	G	.	.	MAF_USDA=32.353
NC_035105.1	36213247	.	A	G	.	.	MAF_USDA=15.294
NC_035105.1	36213289	.	G	T	.	.	MAF_USDA=36.471
NC_035105.1	36213305	.	G	A	.	.	MAF_USDA=43.452
NC_035105.1	36213536	.	T	A	.	.	MAF_USDA=43.478
NC_035105.1	36213545	.	G	A	.	.	MAF_USDA=20.455
NC_035105.1	36213608	.	AGTGTACACT	AGTGTACACA	.	.	MAF_USDA=31.25
NC_035105.1	36214748	.	C	G	.	.	MAF_USDA=29.167
NC_035105.1	36214778	.	G	T	.	.	MAF_USDA=32.941
NC_035105.1	36214783	.	G	A	.	.	MAF_USDA=37.059
NC_035105.1	36214978	.	A	G	.	.	MAF_INRAE=31.579;MAF_USDA=22.619
NC_035105.1	36214983	.	G	A	.	.	MAF_INRAE=9.494;MAF_USDA=13.69
NC_035105.1	36214986	.	T	G	.	.	MAF_USDA=27.083
NC_035105.1	36215032	.	C	T	.	.	MAF_USDA=16.667
NC_035105.1	36215041	.	T	G	.	.	MAF_USDA=29.167
NC_035105.1	36215054	.	G	T	.	.	MAF_USDA=4.167
NC_035105.1	36215119	.	T	A	.	.	MAF_USDA=12.5
NC_035105.1	36215121	.	C	T	.	.	MAF_INRAE=5.833
NC_035105.1	36215122	.	A	T	.	.	MAF_INRAE=5.833
NC_035105.1	36215279	.	G	A	.	.	MAF_INRAE=31.579
NC_035105.1	36215385	.	C	T	.	.	MAF_USDA=29.167
NC_035105.1	36215390	.	G	A	.	.	MAF_INRAE=5.263;MAF_USDA=3.333
NC_035105.1	36215422	.	T	G	.	.	MAF_INRAE=8.333
NC_035105.1	36215432	.	G	C	.	.	MAF_USDA=3.279
NC_035105.1	36215447	.	G	T	.	.	MAF_USDA=31.765
NC_035105.1	36215543	.	T	A	.	.	MAF_USDA=5.738
NC_035105.1	36215550	.	G	T	.	.	MAF_USDA=50.0
NC_035105.1	36215610	.	A	C	.	.	MAF_USDA=16.667
NC_035105.1	36216065	.	C	T	.	.	MAF_USDA=4.918
NC_035105.1	36216089	.	T	C	.	.	MAF_USDA=1.639
NC_035105.1	36216155	.	T	A	.	.	MAF_USDA=6.557
NC_035105.1	36216163	.	T	A	.	.	MAF_USDA=22.917
NC_035105.1	36216165	.	G	A	.	.	MAF_USDA=22.917
NC_035105.1	36216166	.	T	C	.	.	MAF_USDA=22.917
NC_035105.1	36216327	.	G	A	.	.	MAF_USDA=3.279
NC_035105.1	36216349	.	T	A	.	.	MAF_USDA=6.557
NC_035105.1	36216444	.	A	G	.	.	MAF_INRAE=14.557;MAF_USDA=1.639
NC_035105.1	36216446	.	G	T	.	.	MAF_USDA=1.639
NC_035105.1	36216483	.	A	C	.	.	MAF_USDA=1.639
NC_035105.1	36216538	.	G	T	.	.	MAF_USDA=31.176
NC_035105.1	36216541	.	G	A	.	.	MAF_USDA=31.765
NC_035105.1	36216546	.	G	A	.	.	MAF_USDA=32.353
NC_035105.1	36216554	.	T	G	.	.	MAF_USDA=40.0
NC_035105.1	36216560	.	A	T	.	.	MAF_USDA=30.0
NC_035105.1	36216568	.	G	C	.	.	MAF_USDA=27.083
NC_035105.1	36216654	.	T	A	.	.	MAF_USDA=2.459
NC_035105.1	36216675	.	C	G	.	.	MAF_USDA=8.824
NC_035105.1	36216750	.	T	A	.	.	MAF_USDA=14.706
NC_035105.1	36216769	.	G	T	.	.	MAF_USDA=29.412
NC_035105.1	36216770	.	C	G	.	.	MAF_USDA=30.588
NC_035105.1	36216774	.	G	A	.	.	MAF_USDA=30.588
NC_035105.1	36216775	.	A	C	.	.	MAF_USDA=29.412
NC_035105.1	36216785	.	A	G	.	.	MAF_USDA=32.353
NC_035105.1	36216791	.	T	C	.	.	MAF_USDA=36.471
NC_035105.1	36216799	.	C	G	.	.	MAF_USDA=2.459
NC_035105.1	36216858	.	C	T	.	.	MAF_INRAE=8.333;MAF_USDA=14.118
NC_035105.1	36216859	.	G	A	.	.	MAF_INRAE=31.579;MAF_USDA=32.941
NC_035105.1	36216915	.	T	A	.	.	MAF_USDA=5.882
NC_035105.1	36216952	.	A	G	.	.	MAF_USDA=38.235
NC_035105.1	36216955	.	G	T	.	.	MAF_USDA=2.459
NC_035105.1	36216984	.	G	T	.	.	MAF_USDA=31.765
NC_035105.1	36216991	.	C	T	.	.	MAF_USDA=31.765
NC_035105.1	36217011	.	T	A	.	.	MAF_USDA=7.377
NC_035105.1	36217027	.	T	C	.	.	MAF_INRAE=27.848;MAF_USDA=31.765
NC_035105.1	36217064	.	A	G	.	.	MAF_INRAE=5.833
NC_035105.1	36217138	.	G	A	.	.	MAF_INRAE=1.667
NC_035105.1	36217161	.	G	A	.	.	MAF_INRAE=8.861
NC_035105.1	36217193	.	T	A	.	.	MAF_USDA=3.333
NC_035105.1	36217209	.	A	G	.	.	MAF_USDA=5.0
NC_035105.1	36217218	.	T	C	.	.	MAF_USDA=6.522
NC_035105.1	36217220	.	T	A	.	.	MAF_USDA=18.182
NC_035105.1	36217296	.	T	C	.	.	MAF_USDA=16.471
NC_035105.1	36217297	.	T	C	.	.	MAF_USDA=17.262
NC_035105.1	36217310	.	G	A	.	.	MAF_USDA=20.588
NC_035105.1	36217336	.	T	G	.	.	MAF_USDA=37.647
NC_035105.1	36217348	.	A	T	.	.	MAF_USDA=2.459
NC_035105.1	36217414	.	A	T	.	.	MAF_USDA=7.377
NC_035105.1	36217440	.	G	T	.	.	MAF_INRAE=5.263
NC_035105.1	36217466	.	G	A	.	.	MAF_USDA=7.647
NC_035105.1	36217489	.	T	G	.	.	MAF_USDA=6.557
NC_035105.1	36217524	.	A	C	.	.	MAF_INRAE=5.833;MAF_USDA=9.412
NC_035105.1	36217531	.	A	T	.	.	MAF_INRAE=12.025;MAF_USDA=12.941
NC_035105.1	36217556	.	G	A	.	.	MAF_INRAE=12.025;MAF_USDA=11.765
NC_035105.1	36217579	.	G	A	.	.	MAF_INRAE=12.025;MAF_USDA=7.059
NC_035105.1	36217583	.	A	G	.	.	MAF_INRAE=12.5;MAF_USDA=11.765
NC_035105.1	36217601	.	C	A	.	.	MAF_INRAE=7.5;MAF_USDA=11.765
NC_035105.1	36217637	.	C	T	.	.	MAF_USDA=47.917
NC_035105.1	36217686	.	G	A	.	.	MAF_INRAE=19.167
NC_035105.1	36217712	.	T	C	.	.	MAF_USDA=16.667
NC_035105.1	36217723	.	C	A	.	.	MAF_INRAE=3.333
NC_035105.1	36217898	.	T	C	.	.	MAF_USDA=19.565
NC_035105.1	36218775	.	C	T	.	.	MAF_INRAE=2.632
NC_035105.1	36218819	.	C	T	.	.	MAF_INRAE=5.263
NC_035105.1	36218829	.	C	G	.	.	MAF_USDA=4.918
NC_035105.1	36218837	.	C	T	.	.	MAF_INRAE=21.053;MAF_USDA=9.412
NC_035105.1	36218839	.	C	T	.	.	MAF_USDA=14.706
NC_035105.1	36218905	.	C	T	.	.	MAF_USDA=5.882
NC_035105.1	36218942	.	T	G	.	.	MAF_INRAE=21.519;MAF_USDA=5.294
NC_035105.1	36218949	.	A	C	.	.	MAF_USDA=1.639
NC_035105.1	36218986	.	G	C	.	.	MAF_INRAE=12.025;MAF_USDA=7.647
NC_035105.1	36218995	.	T	G	.	.	MAF_USDA=1.639
NC_035105.1	36219003	.	C	A	.	.	MAF_INRAE=29.114;MAF_USDA=32.941
NC_035105.1	36219006	.	G	T	.	.	MAF_INRAE=22.5;MAF_USDA=45.294
NC_035105.1	36219008	.	G	T	.	.	MAF_USDA=1.639
NC_035105.1	36219021	.	C	T	.	.	MAF_INRAE=3.333
NC_035105.1	36219052	.	A	T	.	.	MAF_INRAE=5.696;MAF_USDA=2.459
NC_035105.1	36219074	.	G	C	.	.	MAF_USDA=5.738
NC_035105.1	36219092	.	T	G	.	.	MAF_USDA=14.706
NC_035105.1	36219110	.	C	A	.	.	MAF_INRAE=8.228;MAF_USDA=7.647
NC_035105.1	36219129	.	C	A	.	.	MAF_INRAE=5.263
NC_035105.1	36219251	.	G	C	.	.	MAF_INRAE=12.025;MAF_USDA=7.647
NC_035105.1	36219259	.	C	T	.	.	MAF_USDA=5.882
NC_035105.1	36219270	.	C	T,A	.	.	MAF_INRAE=15.789
NC_035105.1	36219299	.	T	A	.	.	MAF_INRAE=21.519;MAF_USDA=48.824
NC_035105.1	36219314	.	C	T	.	.	MAF_INRAE=12.025;MAF_USDA=8.235
NC_035105.1	36219344	.	T	C	.	.	MAF_USDA=7.377
NC_035105.1	36219351	.	G	T	.	.	MAF_INRAE=4.43;MAF_USDA=1.639
NC_035105.1	36219375	.	C	T	.	.	MAF_INRAE=10.759;MAF_USDA=11.765
NC_035105.1	36219448	.	G	C	.	.	MAF_INRAE=12.025;MAF_USDA=5.294
NC_035105.1	36219449	.	T	C	.	.	MAF_INRAE=1.667
NC_035105.1	36219465	.	T	A	.	.	MAF_INRAE=22.785;MAF_USDA=20.0
NC_035105.1	36219511	.	G	A	.	.	MAF_INRAE=25.316;MAF_USDA=48.824
NC_035105.1	36219549	.	A	C	.	.	MAF_USDA=5.738
NC_035105.1	36219555	.	A	T	.	.	MAF_USDA=2.459
NC_035105.1	36219610	.	C	T	.	.	MAF_INRAE=5.833;MAF_USDA=11.176
NC_035105.1	36219806	.	C	G	.	.	MAF_INRAE=5.0;MAF_USDA=18.235
NC_035105.1	36219819	.	G	T	.	.	MAF_USDA=7.377
NC_035105.1	36219850	.	C	T	.	.	MAF_USDA=1.639
NC_035105.1	36219866	.	T	A	.	.	MAF_USDA=1.639
NC_035105.1	36219885	.	G	A	.	.	MAF_USDA=3.529
NC_035105.1	36219948	.	A	G	.	.	MAF_USDA=44.706
NC_035105.1	36219954	.	T	C	.	.	MAF_USDA=45.882
NC_035105.1	36219957	.	A	T	.	.	MAF_USDA=13.115
NC_035105.1	36220083	.	C	G	.	.	MAF_USDA=3.279
NC_035105.1	36220998	.	A	G	.	.	MAF_USDA=14.583
NC_035105.1	36221121	.	C	T	.	.	MAF_USDA=2.5
NC_035105.1	36221135	.	G	T	.	.	MAF_USDA=3.279
NC_035105.1	36221146	.	A	T	.	.	MAF_USDA=7.059
NC_035105.1	36221155	.	C	T	.	.	MAF_USDA=4.118
NC_035105.1	36221159	.	G	T	.	.	MAF_USDA=37.059
NC_035105.1	36221174	.	T	A	.	.	MAF_USDA=5.294
NC_035105.1	36221186	.	A	G	.	.	MAF_USDA=22.353
NC_035105.1	36221238	.	G	A	.	.	MAF_INRAE=5.263
NC_035105.1	36221245	.	A	C	.	.	MAF_USDA=38.235
NC_035105.1	36221274	.	A	T	.	.	MAF_USDA=40.588
NC_035105.1	36221304	.	T	A	.	.	MAF_USDA=7.059
NC_035105.1	36221315	.	T	A	.	.	MAF_INRAE=21.053;MAF_USDA=33.333
NC_035105.1	36221341	.	C	A	.	.	MAF_USDA=32.941
NC_035105.1	36221354	.	T	G	.	.	MAF_INRAE=5.263
NC_035105.1	36221369	.	A	C	.	.	MAF_USDA=5.833
NC_035105.1	36221392	.	C	A	.	.	MAF_INRAE=3.797;MAF_USDA=5.882
NC_035105.1	36221450	.	A	T	.	.	MAF_INRAE=1.667;MAF_USDA=18.235
NC_035105.1	36221451	.	A	C	.	.	MAF_INRAE=1.667;MAF_USDA=18.235
NC_035105.1	36221569	.	T	A	.	.	MAF_USDA=8.333
NC_035105.1	36221655	.	C	G	.	.	MAF_INRAE=20.0
NC_035105.1	36221688	.	G	T	.	.	MAF_USDA=12.5
NC_035105.1	36221689	.	G	A	.	.	MAF_USDA=12.5
NC_035105.1	36221690	.	G	T,C	.	.	MAF_INRAE=12.5;MAF_USDA=12.5
NC_035105.1	36221706	.	G	T	.	.	MAF_USDA=6.25
NC_035105.1	36221718	.	C	T	.	.	MAF_USDA=1.639
NC_035105.1	36221788	.	C	G	.	.	MAF_INRAE=14.557;MAF_USDA=17.647
NC_035105.1	36221833	.	G	T	.	.	MAF_USDA=15.882
NC_035105.1	36221838	.	G	C	.	.	MAF_INRAE=14.557;MAF_USDA=1.639
NC_035105.1	36221842	.	C	A	.	.	MAF_INRAE=10.833;MAF_USDA=8.197
NC_035105.1	36221850	.	T	G	.	.	MAF_INRAE=27.215;MAF_USDA=26.471
NC_035105.1	36221871	.	A	G	.	.	MAF_USDA=14.706
NC_035105.1	36221910	.	C	A	.	.	MAF_INRAE=12.025;MAF_USDA=7.647
NC_035105.1	36221911	.	G	A	.	.	MAF_INRAE=14.557;MAF_USDA=1.639
NC_035105.1	36221923	.	C	T	.	.	MAF_INRAE=11.667;MAF_USDA=4.098
NC_035105.1	36221927	.	A	C	.	.	MAF_INRAE=12.025;MAF_USDA=8.824
NC_035105.1	36221929	.	A	C	.	.	MAF_INRAE=23.333;MAF_USDA=14.706
NC_035105.1	36221933	.	G	T	.	.	MAF_INRAE=14.557;MAF_USDA=2.459
NC_035105.1	36221957	.	C	G	.	.	MAF_INRAE=12.025;MAF_USDA=7.647
NC_035105.1	36221987	.	C	A	.	.	MAF_INRAE=12.025;MAF_USDA=7.059
NC_035105.1	36221996	.	G	A	.	.	MAF_USDA=3.279
NC_035105.1	36222162	.	G	T	.	.	MAF_USDA=3.279
NC_035105.1	36222167	.	C	A	.	.	MAF_INRAE=10.0;MAF_USDA=16.667
NC_035105.1	36222172	.	G	A	.	.	MAF_INRAE=27.215;MAF_USDA=27.059
NC_035105.1	36222174	.	G	T	.	.	MAF_USDA=16.667
NC_035105.1	36222179	.	T	G	.	.	MAF_INRAE=10.833;MAF_USDA=9.016
NC_035105.1	36222186	.	A	C	.	.	MAF_INRAE=10.833;MAF_USDA=9.016
NC_035105.1	36222230	.	G	A	.	.	MAF_INRAE=10.833;MAF_USDA=9.016
NC_035105.1	36222264	.	C	T	.	.	MAF_INRAE=10.0;MAF_USDA=9.016
NC_035105.1	36222270	.	T	C	.	.	MAF_INRAE=9.167;MAF_USDA=9.016
NC_035105.1	36222337	.	T	C	.	.	MAF_INRAE=5.0;MAF_USDA=2.459
NC_035105.1	36222440	.	A	G	.	.	MAF_USDA=13.529
NC_035105.1	36222482	.	G	A	.	.	MAF_INRAE=4.43;MAF_USDA=9.412
NC_035105.1	36222496	.	G	A	.	.	MAF_INRAE=47.468;MAF_USDA=38.235
NC_035105.1	36222620	.	T	A	.	.	MAF_INRAE=8.333;MAF_USDA=4.918
NC_035105.1	36222627	.	T	C	.	.	MAF_INRAE=11.667;MAF_USDA=20.588
NC_035105.1	36222635	.	A	G	.	.	MAF_INRAE=11.667;MAF_USDA=20.588
NC_035105.1	36222670	.	G	C	.	.	MAF_USDA=9.322
NC_035105.1	36222672	.	G	T	.	.	MAF_USDA=9.322
NC_035105.1	36222684	.	A	C	.	.	MAF_USDA=9.322
NC_035105.1	36222732	.	C	T	.	.	MAF_USDA=9.322
NC_035105.1	36222753	.	C	T	.	.	MAF_USDA=6.024
NC_035105.1	36222811	.	A	G	.	.	MAF_USDA=25.301
NC_035105.1	36222814	.	C	A	.	.	MAF_INRAE=21.667;MAF_USDA=24.699
NC_035105.1	36222828	.	A	G	.	.	MAF_USDA=9.036
NC_035105.1	36222843	.	C	A	.	.	MAF_INRAE=46.203;MAF_USDA=45.882
NC_035105.1	36222863	.	C	A	.	.	MAF_INRAE=10.833;MAF_USDA=9.016
NC_035105.1	36222864	.	C	T	.	.	MAF_USDA=7.377
NC_035105.1	36222865	.	A	G	.	.	MAF_USDA=7.377
NC_035105.1	36222889	.	G	T	.	.	MAF_INRAE=10.127;MAF_USDA=4.706
NC_035105.1	36222893	.	A	C	.	.	MAF_INRAE=32.5;MAF_USDA=40.588
NC_035105.1	36222897	.	C	T	.	.	MAF_INRAE=42.5;MAF_USDA=48.235
NC_035105.1	36222907	.	G	A	.	.	MAF_USDA=1.639
NC_035105.1	36222911	.	A	C	.	.	MAF_INRAE=21.053
NC_035105.1	36222921	.	C	A	.	.	MAF_USDA=4.098
NC_035105.1	36222983	.	A	T	.	.	MAF_INRAE=9.167;MAF_USDA=9.836
NC_035105.1	36223003	.	T	C	.	.	MAF_INRAE=46.835;MAF_USDA=38.824
NC_035105.1	36223034	.	G	A	.	.	MAF_INRAE=14.557;MAF_USDA=1.639
NC_035105.1	36223036	.	C	T	.	.	MAF_INRAE=10.0;MAF_USDA=20.0
NC_035105.1	36223080	.	T	A	.	.	MAF_USDA=1.639
NC_035105.1	36223091	.	T	G	.	.	MAF_USDA=7.647
NC_035105.1	36223100	.	C	T	.	.	MAF_INRAE=10.833;MAF_USDA=8.197
NC_035105.1	36223155	.	T	C	.	.	MAF_INRAE=14.557;MAF_USDA=2.459
NC_035105.1	36223179	.	G	T	.	.	MAF_USDA=1.639
NC_035105.1	36223260	.	C	G	.	.	MAF_USDA=11.765
NC_035105.1	36223350	.	T	G	.	.	MAF_INRAE=10.526;MAF_USDA=46.471
NC_035105.1	36223367	.	G	A	.	.	MAF_INRAE=13.924;MAF_USDA=44.118
NC_035105.1	36223472	.	C	A	.	.	MAF_USDA=9.016
NC_035105.1	36223478	.	C	T	.	.	MAF_USDA=9.016
NC_035105.1	36223507	.	T	C	.	.	MAF_INRAE=10.833;MAF_USDA=9.016
NC_035105.1	36223546	.	G	C	.	.	MAF_INRAE=10.833;MAF_USDA=9.016
NC_035105.1	36223587	.	C	T	.	.	MAF_INRAE=12.025;MAF_USDA=9.412
NC_035105.1	36223618	.	C	T	.	.	MAF_INRAE=23.333
NC_035105.1	36223630	.	G	A	.	.	MAF_INRAE=23.333
NC_035105.1	36223639	.	C	A	.	.	MAF_INRAE=41.667
NC_035105.1	36223645	.	C	T	.	.	MAF_INRAE=36.667
NC_035105.1	36223690	.	T	C	.	.	MAF_INRAE=25.833
NC_035105.1	36223706	.	T	C	.	.	MAF_INRAE=25.833
NC_035105.1	36223722	.	C	T	.	.	MAF_INRAE=23.333
NC_035105.1	36223724	.	C	A	.	.	MAF_INRAE=23.333
NC_035105.1	36223730	.	G	C	.	.	MAF_INRAE=47.5
NC_035105.1	36223783	.	G	A	.	.	MAF_INRAE=47.368;MAF_USDA=8.197
NC_035105.1	36223799	.	A	G	.	.	MAF_USDA=17.213
NC_035105.1	36223828	.	G	A	.	.	MAF_INRAE=10.0;MAF_USDA=9.016
NC_035105.1	36223835	.	A	T	.	.	MAF_INRAE=12.025;MAF_USDA=45.882
NC_035105.1	36223844	.	T	C	.	.	MAF_INRAE=12.025;MAF_USDA=45.882
NC_035105.1	36223853	.	C	T	.	.	MAF_USDA=1.639
NC_035105.1	36223880	.	C	T	.	.	MAF_USDA=8.235
NC_035105.1	36223918	.	G	A	.	.	MAF_INRAE=47.468;MAF_USDA=39.412
NC_035105.1	36224134	.	C	G	.	.	MAF_INRAE=10.526
NC_035105.1	36224369	.	T	C	.	.	MAF_INRAE=11.667
NC_035105.1	36224456	.	G	A	.	.	MAF_INRAE=20.0
NC_035105.1	36224476	.	C	T	.	.	MAF_USDA=2.459
NC_035105.1	36224622	.	G	A	.	.	MAF_USDA=8.197
NC_035105.1	36224705	.	C	A	.	.	MAF_INRAE=24.051;MAF_USDA=15.882
NC_035105.1	36224731	.	T	A	.	.	MAF_INRAE=14.557;MAF_USDA=1.639
NC_035105.1	36224732	.	G	T	.	.	MAF_INRAE=7.5;MAF_USDA=1.639
NC_035105.1	36224774	.	A	C	.	.	MAF_INRAE=32.911;MAF_USDA=48.824
NC_035105.1	36224782	.	T	G	.	.	MAF_INRAE=16.456;MAF_USDA=15.294
NC_035105.1	36224811	.	T	A	.	.	MAF_USDA=3.279
NC_035105.1	36224812	.	G	T	.	.	MAF_USDA=3.279
NC_035105.1	36224826	.	C	G	.	.	MAF_INRAE=10.526;MAF_USDA=15.294
NC_035105.1	36224829	.	C	T	.	.	MAF_USDA=2.459
NC_035105.1	36224842	.	A	G	.	.	MAF_USDA=18.235
NC_035105.1	36224873	.	T	A	.	.	MAF_USDA=2.459
NC_035105.1	36224900	.	A	C	.	.	MAF_INRAE=30.38;MAF_USDA=34.118
NC_035105.1	36224911	.	T	G	.	.	MAF_INRAE=10.127;MAF_USDA=48.824
NC_035105.1	36224932	.	C	T	.	.	MAF_INRAE=39.241;MAF_USDA=29.412
NC_035105.1	36224997	.	A	G	.	.	MAF_INRAE=47.368;MAF_USDA=40.0
NC_035105.1	36224998	.	C	T	.	.	MAF_USDA=4.098
NC_035105.1	36225096	.	G	A	.	.	MAF_USDA=8.696
NC_035105.1	36225143	.	A	G	.	.	MAF_USDA=4.348
NC_035105.1	36226302	.	C	A	.	.	MAF_USDA=28.261
NC_035105.1	36226556	.	G	T	.	.	MAF_INRAE=8.861;MAF_USDA=1.639
NC_035105.1	36226565	.	A	T	.	.	MAF_INRAE=3.333;MAF_USDA=20.588
NC_035105.1	36226594	.	A	T	.	.	MAF_USDA=5.882
NC_035105.1	36226631	.	T	C	.	.	MAF_INRAE=48.101;MAF_USDA=25.0
NC_035105.1	36226699	.	A	C	.	.	MAF_INRAE=48.734;MAF_USDA=40.0
NC_035105.1	36226742	.	C	A	.	.	MAF_INRAE=10.759;MAF_USDA=20.833
NC_035105.1	36226770	.	G	A	.	.	MAF_INRAE=10.759;MAF_USDA=20.833
NC_035105.1	36226803	.	G	T	.	.	MAF_INRAE=10.759;MAF_USDA=20.833
NC_035105.1	36226848	.	C	T	.	.	MAF_USDA=10.656
NC_035105.1	36226849	.	A	T	.	.	MAF_USDA=10.656
NC_035105.1	36226888	.	G	A	.	.	MAF_USDA=4.918
NC_035105.1	36227083	.	T	C	.	.	MAF_INRAE=8.861;MAF_USDA=1.639
NC_035105.1	36227088	.	T	G	.	.	MAF_INRAE=21.053;MAF_USDA=1.639
NC_035105.1	36227205	.	C	T	.	.	MAF_INRAE=26.316;MAF_USDA=28.235
NC_035105.1	36227218	.	G	T	.	.	MAF_USDA=30.0
NC_035105.1	36227223	.	C	A	.	.	MAF_USDA=28.824
NC_035105.1	36227228	.	G	T	.	.	MAF_USDA=29.412
NC_035105.1	36227287	.	A	G	.	.	MAF_USDA=28.235
NC_035105.1	36227314	.	T	C	.	.	MAF_USDA=31.667
NC_035105.1	36227327	.	G	A	.	.	MAF_USDA=5.085
NC_035105.1	36227383	.	A	T	.	.	MAF_USDA=5.357
NC_035105.1	36231717	.	T	C	.	.	MAF_USDA=39.583
NC_035105.1	36231807	.	C	T	.	.	MAF_INRAE=5.263;MAF_USDA=5.738
NC_035105.1	36231853	.	A	T	.	.	MAF_INRAE=16.456;MAF_USDA=15.882
NC_035105.1	36231912	.	A	C	.	.	MAF_INRAE=10.526;MAF_USDA=12.5
NC_035105.1	36232021	.	C	T	.	.	MAF_USDA=30.0
NC_035105.1	36232050	.	A	G	.	.	MAF_USDA=29.412
NC_035105.1	36232082	.	G	A	.	.	MAF_USDA=11.765
NC_035105.1	36232356	.	T	G	.	.	MAF_USDA=25.0
NC_035105.1	36232392	.	C	T	.	.	MAF_USDA=12.5
NC_035105.1	36232428	.	C	T	.	.	MAF_USDA=7.738
NC_035105.1	36232543	.	C	T	.	.	MAF_USDA=18.75
NC_035105.1	36232554	.	C	T	.	.	MAF_USDA=14.706
NC_035105.1	36232567	.	A	G	.	.	MAF_USDA=6.471
NC_035105.1	36232572	.	G	T	.	.	MAF_INRAE=4.43;MAF_USDA=1.639
NC_035105.1	36232675	.	C	T	.	.	MAF_INRAE=10.833
NC_035105.1	36232844	.	C	T	.	.	MAF_USDA=6.471
NC_035105.1	36232886	.	C	T	.	.	MAF_INRAE=7.595;MAF_USDA=7.647
NC_035105.1	36233007	.	T	C	.	.	MAF_USDA=1.639
NC_035105.1	36233047	.	C	T	.	.	MAF_INRAE=10.127;MAF_USDA=5.952
NC_035105.1	36233109	.	G	A	.	.	MAF_INRAE=5.0
NC_035105.1	36233151	.	T	A	.	.	MAF_USDA=5.882
NC_035105.1	36233193	.	A	G	.	.	MAF_USDA=2.459
NC_035105.1	36233202	.	T	C	.	.	MAF_USDA=1.639
NC_035105.1	36233280	.	C	A	.	.	MAF_USDA=14.118
NC_035105.1	36233306	.	G	A	.	.	MAF_USDA=15.574
NC_035105.1	36233330	.	G	A	.	.	MAF_USDA=12.5
NC_035105.1	36233341	.	G	A	.	.	MAF_USDA=20.833
NC_035105.1	36233350	.	A	C	.	.	MAF_USDA=10.417
NC_035105.1	36233373	.	T	C	.	.	MAF_USDA=14.754
NC_035105.1	36233374	.	C	A	.	.	MAF_USDA=15.574
NC_035105.1	36233411	.	G	A	.	.	MAF_USDA=20.833
NC_035105.1	36233446	.	A	G	.	.	MAF_USDA=23.913
NC_035105.1	36233490	.	C	A	.	.	MAF_USDA=20.833
NC_035105.1	36233656	.	G	A	.	.	MAF_USDA=14.583
NC_035105.1	36233691	.	A	G	.	.	MAF_USDA=18.75
NC_035105.1	36234881	.	A	C	.	.	MAF_USDA=28.571
NC_035105.1	36234943	.	T	A	.	.	MAF_USDA=34.783
NC_035105.1	36235056	.	G	C	.	.	MAF_USDA=16.667
NC_035105.1	36235091	.	G	T	.	.	MAF_USDA=7.377
NC_035105.1	36235119	.	G	T	.	.	MAF_USDA=1.639
NC_035105.1	36235124	.	T	A	.	.	MAF_USDA=9.412
NC_035105.1	36235129	.	C	A	.	.	MAF_INRAE=26.316;MAF_USDA=43.75
NC_035105.1	36235133	.	T	C	.	.	MAF_USDA=43.75
NC_035105.1	36235135	.	T	A	.	.	MAF_USDA=45.833
NC_035105.1	36235176	.	G	C	.	.	MAF_INRAE=27.848;MAF_USDA=15.294
NC_035105.1	36235195	.	A	G	.	.	MAF_INRAE=27.848;MAF_USDA=14.706
NC_035105.1	36235199	.	G	C	.	.	MAF_INRAE=49.367;MAF_USDA=30.588
NC_035105.1	36235208	.	T	G	.	.	MAF_INRAE=27.848;MAF_USDA=14.706
NC_035105.1	36235231	.	A	G	.	.	MAF_INRAE=27.848;MAF_USDA=14.706
NC_035105.1	36235239	.	A	T	.	.	MAF_INRAE=50.0;MAF_USDA=30.588
NC_035105.1	36235285	.	C	A	.	.	MAF_INRAE=27.215;MAF_USDA=33.333
NC_035105.1	36235294	.	G	C	.	.	MAF_INRAE=49.367;MAF_USDA=30.588
NC_035105.1	36235381	.	A	C	.	.	MAF_USDA=45.882
NC_035105.1	36235431	.	G	A	.	.	MAF_USDA=24.118
NC_035105.1	36235477	.	C	A	.	.	MAF_USDA=7.627
NC_035105.1	36235498	.	C	A	.	.	MAF_USDA=10.843
NC_035105.1	36235539	.	G	T	.	.	MAF_USDA=29.762
NC_035105.1	36235556	.	A	C	.	.	MAF_USDA=8.929
NC_035105.1	36235619	.	T	A	.	.	MAF_USDA=7.5
NC_035105.1	36236155	.	T	C	.	.	MAF_USDA=1.695
NC_035105.1	36236455	.	G	A	.	.	MAF_USDA=30.0
NC_035105.1	36236480	.	C	T	.	.	MAF_USDA=7.377
NC_035105.1	36236486	.	G	A	.	.	MAF_USDA=5.738
NC_035105.1	36236505	.	G	T	.	.	MAF_USDA=5.738
NC_035105.1	36236602	.	T	G	.	.	MAF_USDA=41.667
NC_035105.1	36236650	.	C	G	.	.	MAF_INRAE=10.526;MAF_USDA=5.738
NC_035105.1	36236681	.	G	T	.	.	MAF_INRAE=13.924
NC_035105.1	36236707	.	A	C	.	.	MAF_USDA=2.5
NC_035105.1	36236713	.	T	C	.	.	MAF_INRAE=22.785
NC_035105.1	36236729	.	T	C	.	.	MAF_INRAE=3.333
NC_035105.1	36236775	.	G	T	.	.	MAF_INRAE=3.333;MAF_USDA=6.25
NC_035105.1	36236803	.	T	C	.	.	MAF_INRAE=3.333
NC_035105.1	36236815	.	T	C	.	.	MAF_INRAE=15.823;MAF_USDA=7.143
NC_035105.1	36236873	.	G	A	.	.	MAF_INRAE=24.684;MAF_USDA=45.294
NC_035105.1	36236906	.	A	C	.	.	MAF_USDA=6.25
NC_035105.1	36236933	.	C	A	.	.	MAF_INRAE=5.0;MAF_USDA=2.459
NC_035105.1	36236934	.	A	G	.	.	MAF_INRAE=24.684;MAF_USDA=45.294
NC_035105.1	36236971	.	C	T	.	.	MAF_INRAE=10.759;MAF_USDA=20.833
NC_035105.1	36236991	.	C	T	.	.	MAF_INRAE=5.833
NC_035105.1	36237034	.	C	A	.	.	MAF_USDA=2.459
NC_035105.1	36237062	.	C	T	.	.	MAF_INRAE=1.667
NC_035105.1	36237063	.	C	G	.	.	MAF_INRAE=1.667
NC_035105.1	36237076	.	A	C	.	.	MAF_INRAE=16.456;MAF_USDA=8.824
NC_035105.1	36237093	.	G	C	.	.	MAF_INRAE=16.456;MAF_USDA=9.412
NC_035105.1	36237098	.	G	C	.	.	MAF_INRAE=16.456;MAF_USDA=9.412
NC_035105.1	36237101	.	A	T	.	.	MAF_USDA=2.083
NC_035105.1	36237133	.	C	A	.	.	MAF_INRAE=16.456;MAF_USDA=8.824
NC_035105.1	36237155	.	T	C	.	.	MAF_INRAE=9.494;MAF_USDA=7.647
NC_035105.1	36237224	.	A	G	.	.	MAF_USDA=9.412
NC_035105.1	36237251	.	G	A	.	.	MAF_INRAE=16.456;MAF_USDA=9.412
NC_035105.1	36237272	.	A	C	.	.	MAF_INRAE=22.152;MAF_USDA=47.059
NC_035105.1	36237281	.	G	C	.	.	MAF_USDA=3.279
NC_035105.1	36237336	.	A	T	.	.	MAF_INRAE=29.747;MAF_USDA=21.176
NC_035105.1	36237402	.	G	T	.	.	MAF_INRAE=35.443;MAF_USDA=17.059
NC_035105.1	36237444	.	G	T	.	.	MAF_INRAE=10.526;MAF_USDA=12.5
NC_035105.1	36237475	.	T	G	.	.	MAF_USDA=23.529
NC_035105.1	36237500	.	C	T	.	.	MAF_INRAE=5.063;MAF_USDA=20.833
NC_035105.1	36237506	.	C	G	.	.	MAF_USDA=6.557
NC_035105.1	36237564	.	C	G	.	.	MAF_USDA=20.0
NC_035105.1	36237571	.	C	A	.	.	MAF_USDA=25.882
NC_035105.1	36237646	.	C	T	.	.	MAF_INRAE=20.833;MAF_USDA=20.588
NC_035105.1	36237709	.	A	C	.	.	MAF_USDA=1.639
NC_035105.1	36237726	.	G	A	.	.	MAF_INRAE=34.81;MAF_USDA=28.235
NC_035105.1	36237857	.	C	T	.	.	MAF_USDA=2.459
NC_035105.1	36237957	.	C	T	.	.	MAF_INRAE=10.526;MAF_USDA=11.176
NC_035105.1	36237997	.	A	C	.	.	MAF_USDA=36.471
NC_035105.1	36238023	.	G	A	.	.	MAF_USDA=14.706
NC_035105.1	36238030	.	T	G	.	.	MAF_USDA=42.941
NC_035105.1	36238041	.	T	G	.	.	MAF_USDA=32.738
NC_035105.1	36238048	.	C	A	.	.	MAF_USDA=27.976
NC_035105.1	36238060	.	T	C	.	.	MAF_USDA=19.565
NC_035105.1	36238085	.	C	T	.	.	MAF_USDA=12.941
NC_035105.1	36238435	.	C	A	.	.	MAF_USDA=16.265
NC_035105.1	36238493	.	C	T	.	.	MAF_USDA=5.0
NC_035105.1	36238503	.	C	A	.	.	MAF_USDA=6.522
NC_035105.1	36238575	.	C	A	.	.	MAF_USDA=6.522
NC_035105.1	36238604	.	G	C	.	.	MAF_USDA=30.435
NC_035105.1	36238699	.	G	A	.	.	MAF_INRAE=21.053;MAF_USDA=7.377
NC_035105.1	36238840	.	G	A	.	.	MAF_USDA=15.217
NC_035105.1	36238848	.	G	A	.	.	MAF_USDA=32.609
NC_035105.1	36238888	.	T	C	.	.	MAF_USDA=11.364
NC_035105.1	36238903	.	T	A	.	.	MAF_USDA=18.182
NC_035105.1	36239068	.	A	G	.	.	MAF_USDA=10.87
NC_035105.1	36239182	.	C	T	.	.	MAF_USDA=38.636
NC_035105.1	36239292	.	G	T	.	.	MAF_USDA=2.586
NC_035105.1	36239345	.	C	T	.	.	MAF_USDA=9.322
NC_035105.1	36239346	.	G	T	.	.	MAF_USDA=1.695
NC_035105.1	36239352	.	A	G	.	.	MAF_USDA=1.695
NC_035105.1	36239399	.	C	T	.	.	MAF_USDA=8.621
NC_035105.1	36239407	.	C	G	.	.	MAF_USDA=12.5
NC_035105.1	36239418	.	T	C	.	.	MAF_USDA=37.5
NC_035105.1	36239443	.	G	C	.	.	MAF_USDA=2.586
NC_035105.1	36239452	.	G	T	.	.	MAF_USDA=36.25
NC_035105.1	36239455	.	T	G	.	.	MAF_USDA=2.586
NC_035105.1	36239463	.	C	G	.	.	MAF_USDA=41.975
NC_035105.1	36239671	.	C	T	.	.	MAF_USDA=12.346
NC_035105.1	36239834	.	C	T	.	.	MAF_USDA=10.976
NC_035105.1	36239959	.	C	T	.	.	MAF_USDA=9.259
NC_035105.1	36239963	.	A	G	.	.	MAF_USDA=4.348
NC_035105.1	36240044	.	A	C	.	.	MAF_USDA=10.87
NC_035105.1	36240396	.	T	C	.	.	MAF_USDA=10.87
NC_035105.1	36240507	.	C	A	.	.	MAF_INRAE=50.0;MAF_USDA=42.073
NC_035105.1	36240571	.	T	G	.	.	MAF_INRAE=49.167;MAF_USDA=41.463
NC_035105.1	36240578	.	T	A	.	.	MAF_INRAE=36.667;MAF_USDA=11.585
NC_035105.1	36240589	.	A	G	.	.	MAF_USDA=6.098
NC_035105.1	36240592	.	A	G	.	.	MAF_INRAE=40.0;MAF_USDA=20.732
NC_035105.1	36240621	.	A	G	.	.	MAF_INRAE=47.5;MAF_USDA=31.325
NC_035105.1	36240626	.	T	C	.	.	MAF_INRAE=47.5;MAF_USDA=30.723
NC_035105.1	36240628	.	T	A	.	.	MAF_INRAE=10.833;MAF_USDA=47.59
NC_035105.1	36240651	.	G	A	.	.	MAF_INRAE=7.5
NC_035105.1	36240831	.	C	G	.	.	MAF_INRAE=40.0;MAF_USDA=39.583
NC_035105.1	36240891	.	C	T	.	.	MAF_INRAE=40.0;MAF_USDA=39.583
NC_035105.1	36240948	.	G	A	.	.	MAF_USDA=6.25
NC_035105.1	36240955	.	G	T	.	.	MAF_INRAE=49.167;MAF_USDA=45.833
NC_035105.1	36240959	.	G	T	.	.	MAF_INRAE=49.167;MAF_USDA=45.833
NC_035105.1	36241009	.	T	C	.	.	MAF_INRAE=49.167;MAF_USDA=41.463
NC_035105.1	36241011	.	T	C	.	.	MAF_INRAE=49.167;MAF_USDA=41.463
NC_035105.1	36241159	.	T	G	.	.	MAF_INRAE=49.167;MAF_USDA=42.073
NC_035105.1	36241195	.	T	C	.	.	MAF_INRAE=20.833;MAF_USDA=6.707
NC_035105.1	36241199	.	C	A	.	.	MAF_USDA=1.724
NC_035105.1	36241240	.	A	T	.	.	MAF_USDA=2.542
NC_035105.1	36241253	.	A	T	.	.	MAF_USDA=2.542
NC_035105.1	36241339	.	G	T	.	.	MAF_INRAE=7.5
NC_035105.1	36241398	.	A	G	.	.	MAF_USDA=43.75
NC_035105.1	36241416	.	G	A	.	.	MAF_USDA=43.75
NC_035105.1	36241446	.	G	A	.	.	MAF_INRAE=5.0
NC_035105.1	36241478	.	A	T	.	.	MAF_INRAE=44.167;MAF_USDA=43.75
NC_035105.1	36241481	.	A	T	.	.	MAF_USDA=43.75
NC_035105.1	36241545	.	A	T	.	.	MAF_INRAE=45.0;MAF_USDA=43.75
NC_035105.1	36241547	.	C	A	.	.	MAF_INRAE=45.0;MAF_USDA=45.833
NC_035105.1	36241550	.	G	A	.	.	MAF_USDA=10.417
NC_035105.1	36241551	.	T	G	.	.	MAF_INRAE=45.0;MAF_USDA=43.75
NC_035105.1	36241555	.	A	C	.	.	MAF_INRAE=45.0;MAF_USDA=43.75
NC_035105.1	36241578	.	G	T	.	.	MAF_INRAE=45.833;MAF_USDA=45.833
NC_035105.1	36241604	.	G	A	.	.	MAF_INRAE=45.0;MAF_USDA=43.75
NC_035105.1	36241665	.	G	T	.	.	MAF_INRAE=2.5;MAF_USDA=8.333
NC_035105.1	36241727	.	A	T	.	.	MAF_INRAE=44.167;MAF_USDA=43.75
NC_035105.1	36241736	.	C	A	.	.	MAF_INRAE=44.167;MAF_USDA=43.75
NC_035105.1	36241744	.	C	T	.	.	MAF_INRAE=44.167;MAF_USDA=43.75
NC_035105.1	36241748	.	A	C	.	.	MAF_INRAE=44.167;MAF_USDA=43.75
NC_035105.1	36241808	.	A	C	.	.	MAF_INRAE=43.333;MAF_USDA=43.75
NC_035105.1	36241855	.	T	G	.	.	MAF_INRAE=43.333;MAF_USDA=43.75
NC_035105.1	36241917	.	A	G	.	.	MAF_INRAE=44.167;MAF_USDA=43.75
NC_035105.1	36241923	.	G	T	.	.	MAF_INRAE=44.167;MAF_USDA=43.75
NC_035105.1	36241965	.	G	A	.	.	MAF_INRAE=35.833;MAF_USDA=35.417
NC_035105.1	36241971	.	C	T	.	.	MAF_INRAE=35.833;MAF_USDA=35.417
NC_035105.1	36241978	.	A	C	.	.	MAF_USDA=12.5
NC_035105.1	36242024	.	G	C	.	.	MAF_INRAE=44.167;MAF_USDA=41.667
NC_035105.1	36242056	.	G	A	.	.	MAF_INRAE=44.167;MAF_USDA=43.75
NC_035105.1	36242153	.	T	G	.	.	MAF_INRAE=5.0
NC_035105.1	36242211	.	T	A	.	.	MAF_INRAE=11.667;MAF_USDA=12.5
NC_035105.1	36242260	.	A	C	.	.	MAF_INRAE=41.667;MAF_USDA=33.333
NC_035105.1	36242285	.	A	T	.	.	MAF_INRAE=11.667;MAF_USDA=12.5
NC_035105.1	36242296	.	C	G	.	.	MAF_INRAE=11.667;MAF_USDA=12.5
NC_035105.1	36242341	.	T	A	.	.	MAF_INRAE=11.667;MAF_USDA=12.5
NC_035105.1	36242352	.	T	C	.	.	MAF_INRAE=11.667;MAF_USDA=12.5
NC_035105.1	36242394	.	T	C	.	.	MAF_INRAE=41.667;MAF_USDA=45.833
NC_035105.1	36242459	.	C	G	.	.	MAF_INRAE=10.833;MAF_USDA=12.5
NC_035105.1	36242487	.	T	G	.	.	MAF_USDA=16.667
NC_035105.1	36242624	.	A	T	.	.	MAF_INRAE=49.167;MAF_USDA=45.833
NC_035105.1	36242627	.	C	G	.	.	MAF_USDA=10.417
NC_035105.1	36242718	.	A	C	.	.	MAF_INRAE=49.167;MAF_USDA=37.5
NC_035105.1	36242823	.	C	T	.	.	MAF_INRAE=31.667
NC_035105.1	36242883	.	G	T	.	.	MAF_INRAE=6.667;MAF_USDA=22.917
NC_035105.1	36242912	.	C	T	.	.	MAF_INRAE=11.667;MAF_USDA=14.583
NC_035105.1	36243000	.	T	A	.	.	MAF_USDA=12.5
NC_035105.1	36243014	.	T	A	.	.	MAF_USDA=12.5
NC_035105.1	36243596	.	CATAT	CATAG	.	.	MAF_USDA=43.75
NC_035105.1	36243731	.	C	T	.	.	MAF_INRAE=39.167;MAF_USDA=43.75
NC_035105.1	36243771	.	A	T	.	.	MAF_INRAE=40.833;MAF_USDA=43.75
NC_035105.1	36243795	.	T	C	.	.	MAF_INRAE=39.167;MAF_USDA=43.75
NC_035105.1	36243826	.	T	G	.	.	MAF_USDA=16.667
NC_035105.1	36244019	.	T	C	.	.	MAF_INRAE=40.0;MAF_USDA=43.75
NC_035105.1	36244087	.	A	T	.	.	MAF_INRAE=9.167;MAF_USDA=18.75
NC_035105.1	36244208	.	C	T	.	.	MAF_INRAE=2.5;MAF_USDA=8.333
NC_035105.1	36244220	.	G	A	.	.	MAF_INRAE=40.0;MAF_USDA=43.75
NC_035105.1	36244224	.	C	A	.	.	MAF_INRAE=40.0;MAF_USDA=43.75
NC_035105.1	36244293	.	C	A	.	.	MAF_USDA=16.667
NC_035105.1	36244330	.	T	A	.	.	MAF_USDA=43.75
NC_035105.1	36244331	.	T	A	.	.	MAF_USDA=43.75
NC_035105.1	36244384	.	G	A	.	.	MAF_INRAE=40.0;MAF_USDA=43.75
NC_035105.1	36244407	.	A	G	.	.	MAF_INRAE=39.167;MAF_USDA=41.667
NC_035105.1	36244420	.	A	G	.	.	MAF_INRAE=39.167;MAF_USDA=43.75
NC_035105.1	36244428	.	T	G	.	.	MAF_INRAE=38.333;MAF_USDA=43.75
NC_035105.1	36244438	.	T	A	.	.	MAF_INRAE=38.333;MAF_USDA=41.667
NC_035105.1	36244440	.	C	T	.	.	MAF_INRAE=38.333;MAF_USDA=41.667
NC_035105.1	36244451	.	A	G	.	.	MAF_INRAE=38.333;MAF_USDA=41.304
NC_035105.1	36244493	.	A	G	.	.	MAF_INRAE=39.167;MAF_USDA=43.75
NC_035105.1	36244519	.	G	A	.	.	MAF_INRAE=39.167;MAF_USDA=43.75
NC_035105.1	36244556	.	G	T	.	.	MAF_INRAE=3.333
NC_035105.1	36244646	.	A	T	.	.	MAF_INRAE=40.833;MAF_USDA=41.667
NC_035105.1	36244676	.	A	G	.	.	MAF_INRAE=40.0;MAF_USDA=43.75
NC_035105.1	36244679	.	T	C	.	.	MAF_INRAE=40.0;MAF_USDA=43.75
NC_035105.1	36244742	.	G	A	.	.	MAF_USDA=43.75
NC_035105.1	36244748	.	A	T	.	.	MAF_USDA=41.667
NC_035105.1	36244793	.	A	G	.	.	MAF_USDA=8.333
NC_035105.1	36244804	.	G	A	.	.	MAF_INRAE=39.167;MAF_USDA=43.75
NC_035105.1	36244932	.	G	A	.	.	MAF_USDA=10.417
NC_035105.1	36245068	.	T	G	.	.	MAF_USDA=8.333
NC_035105.1	36245078	.	T	G	.	.	MAF_INRAE=40.0
NC_035105.1	36245090	.	C	T	.	.	MAF_USDA=14.024
NC_035105.1	36245106	.	T	A	.	.	MAF_INRAE=39.167;MAF_USDA=43.75
NC_035105.1	36245120	.	G	T	.	.	MAF_INRAE=39.167;MAF_USDA=43.75
NC_035105.1	36245128	.	C	A	.	.	MAF_INRAE=39.167;MAF_USDA=43.75
NC_035105.1	36245184	.	T	G	.	.	MAF_INRAE=39.167;MAF_USDA=43.75
NC_035105.1	36245265	.	G	T	.	.	MAF_USDA=8.333
NC_035105.1	36245327	.	A	T	.	.	MAF_INRAE=50.0;MAF_USDA=43.75
NC_035105.1	36245366	.	T	A	.	.	MAF_INRAE=38.333;MAF_USDA=43.75
NC_035105.1	36245371	.	C	A	.	.	MAF_INRAE=38.333;MAF_USDA=43.75
NC_035105.1	36245504	.	A	C	.	.	MAF_INRAE=40.0
NC_035105.1	36245537	.	T	G	.	.	MAF_INRAE=7.5
NC_035105.1	36245662	.	C	A	.	.	MAF_INRAE=7.5
NC_035105.1	36245692	.	G	T	.	.	MAF_INRAE=40.0;MAF_USDA=43.75
NC_035105.1	36245793	.	G	T	.	.	MAF_INRAE=39.167;MAF_USDA=43.75
NC_035105.1	36245812	.	C	A	.	.	MAF_INRAE=38.333;MAF_USDA=43.75
NC_035105.1	36245830	.	A	T	.	.	MAF_INRAE=39.167;MAF_USDA=43.75
NC_035105.1	36245887	.	C	A	.	.	MAF_INRAE=40.0;MAF_USDA=43.75
NC_035105.1	36245913	.	T	C	.	.	MAF_INRAE=39.167;MAF_USDA=43.75
NC_035105.1	36245918	.	A	T	.	.	MAF_INRAE=38.333;MAF_USDA=43.75
NC_035105.1	36245932	.	G	T	.	.	MAF_INRAE=39.167
NC_035105.1	36245971	.	A	C	.	.	MAF_INRAE=39.167;MAF_USDA=43.75
NC_035105.1	36245973	.	T	C	.	.	MAF_INRAE=39.167;MAF_USDA=39.583
NC_035105.1	36246066	.	G	T	.	.	MAF_INRAE=39.167;MAF_USDA=43.75
NC_035105.1	36246116	.	G	T	.	.	MAF_INRAE=40.0;MAF_USDA=41.667
NC_035105.1	36246162	.	G	C	.	.	MAF_INRAE=40.0;MAF_USDA=47.917
NC_035105.1	36246196	.	T	C	.	.	MAF_INRAE=31.667
NC_035105.1	36246236	.	A	G	.	.	MAF_INRAE=40.833;MAF_USDA=43.75
NC_035105.1	36246269	.	G	A	.	.	MAF_USDA=10.417
NC_035105.1	36246289	.	C	A	.	.	MAF_INRAE=39.167;MAF_USDA=43.75
NC_035105.1	36246339	.	G	A	.	.	MAF_INRAE=38.333;MAF_USDA=43.75
NC_035105.1	36246429	.	A	T	.	.	MAF_INRAE=40.0;MAF_USDA=39.583
NC_035105.1	36246443	.	C	T	.	.	MAF_INRAE=31.667
NC_035105.1	36246470	.	C	T	.	.	MAF_INRAE=11.667;MAF_USDA=12.5
NC_035105.1	36246584	.	A	C	.	.	MAF_INRAE=38.333;MAF_USDA=43.75
NC_035105.1	36246719	.	G	T	.	.	MAF_INRAE=39.167;MAF_USDA=45.833
NC_035105.1	36246795	.	G	A	.	.	MAF_INRAE=39.167;MAF_USDA=39.583
NC_035105.1	36247003	.	G	C	.	.	MAF_USDA=45.833
NC_035105.1	36247053	.	C	T	.	.	MAF_INRAE=45.833;MAF_USDA=48.171
NC_035105.1	36247121	.	T	C	.	.	MAF_INRAE=12.5;MAF_USDA=22.561
NC_035105.1	36247130	.	G	A	.	.	MAF_INRAE=1.667;MAF_USDA=4.268
NC_035105.1	36247207	.	G	T	.	.	MAF_INRAE=20.833;MAF_USDA=20.732
NC_035105.1	36247326	.	A	C	.	.	MAF_USDA=1.724
NC_035105.1	36247342	.	T	C	.	.	MAF_INRAE=40.833;MAF_USDA=28.049
NC_035105.1	36247392	.	G	A	.	.	MAF_INRAE=3.333
NC_035105.1	36247393	.	C	T	.	.	MAF_INRAE=3.333
NC_035105.1	36247456	.	A	T	.	.	MAF_INRAE=10.0;MAF_USDA=8.333
NC_035105.1	36247457	.	A	T	.	.	MAF_INRAE=10.0;MAF_USDA=8.333
NC_035105.1	36247458	.	A	T	.	.	MAF_INRAE=10.0;MAF_USDA=6.25
NC_035105.1	36247473	.	A	G	.	.	MAF_INRAE=46.667;MAF_USDA=49.39
NC_035105.1	36247503	.	C	A	.	.	MAF_INRAE=16.667;MAF_USDA=9.146
NC_035105.1	36247591	.	C	A	.	.	MAF_INRAE=37.5;MAF_USDA=24.39
NC_035105.1	36247613	.	C	A	.	.	MAF_INRAE=31.667;MAF_USDA=25.61
NC_035105.1	36247646	.	G	T	.	.	MAF_USDA=3.448
NC_035105.1	36247693	.	G	A	.	.	MAF_INRAE=31.667;MAF_USDA=25.0
NC_035105.1	36247707	.	C	T	.	.	MAF_INRAE=10.833;MAF_USDA=17.683
NC_035105.1	36247735	.	G	A	.	.	MAF_INRAE=40.833;MAF_USDA=38.415
NC_035105.1	36247839	.	T	C	.	.	MAF_INRAE=35.833;MAF_USDA=19.512
NC_035105.1	36247933	.	A	G	.	.	MAF_INRAE=36.667;MAF_USDA=31.25
NC_035105.1	36247955	.	C	A	.	.	MAF_INRAE=26.667
NC_035105.1	36248091	.	C	G	.	.	MAF_USDA=1.639
NC_035105.1	36248107	.	C	T	.	.	MAF_USDA=23.529
NC_035105.1	36248124	.	A	T	.	.	MAF_USDA=6.522
NC_035105.1	36248145	.	T	C	.	.	MAF_USDA=1.724
NC_035105.1	36248857	.	T	A	.	.	MAF_USDA=7.759
NC_035105.1	36248858	.	C	T	.	.	MAF_USDA=6.897
NC_035105.1	36249086	.	A	G	.	.	MAF_USDA=13.529
NC_035105.1	36249097	.	T	C	.	.	MAF_INRAE=32.278;MAF_USDA=17.647
NC_035105.1	36249098	.	G	A	.	.	MAF_INRAE=35.833;MAF_USDA=17.647
NC_035105.1	36249202	.	C	A	.	.	MAF_INRAE=6.329;MAF_USDA=20.833
NC_035105.1	36249257	.	G	A	.	.	MAF_INRAE=5.263
NC_035105.1	36249273	.	T	G	.	.	MAF_INRAE=32.278;MAF_USDA=18.235
NC_035105.1	36249314	.	G	A	.	.	MAF_INRAE=32.278;MAF_USDA=17.647
NC_035105.1	36249411	.	T	C	.	.	MAF_INRAE=32.278;MAF_USDA=17.059
NC_035105.1	36249413	.	A	G	.	.	MAF_INRAE=35.833;MAF_USDA=16.471
NC_035105.1	36249418	.	A	C	.	.	MAF_INRAE=32.278;MAF_USDA=17.059
NC_035105.1	36249427	.	C	A	.	.	MAF_INRAE=32.911;MAF_USDA=17.262
NC_035105.1	36249457	.	G	A	.	.	MAF_INRAE=3.333;MAF_USDA=2.459
NC_035105.1	36249543	.	A	T	.	.	MAF_INRAE=32.278;MAF_USDA=16.667
NC_035105.1	36249566	.	C	T	.	.	MAF_INRAE=47.468;MAF_USDA=47.619
NC_035105.1	36249584	.	G	A	.	.	MAF_USDA=43.75
NC_035105.1	36250009	.	C	A	.	.	MAF_USDA=7.059
NC_035105.1	36250148	.	T	G	.	.	MAF_USDA=16.667
NC_035105.1	36251012	.	C	G	.	.	MAF_USDA=6.667
NC_035105.1	36251025	.	G	A	.	.	MAF_INRAE=5.263;MAF_USDA=3.333
NC_035105.1	36251054	.	T	G	.	.	MAF_USDA=2.5
NC_035105.1	36251103	.	A	C	.	.	MAF_INRAE=5.263;MAF_USDA=20.833
NC_035105.1	36251106	.	G	T	.	.	MAF_USDA=20.833
NC_035105.1	36251237	.	A	G	.	.	MAF_INRAE=34.167
NC_035105.1	36251238	.	T	G	.	.	MAF_USDA=35.417
NC_035105.1	36251239	.	A	T	.	.	MAF_USDA=35.417
NC_035105.1	36251253	.	C	T	.	.	MAF_INRAE=43.671;MAF_USDA=39.412
NC_035105.1	36251256	.	A	T	.	.	MAF_INRAE=22.152;MAF_USDA=3.279
NC_035105.1	36251260	.	C	A	.	.	MAF_INRAE=27.5;MAF_USDA=3.279
NC_035105.1	36251277	.	G	A	.	.	MAF_INRAE=37.975;MAF_USDA=45.882
NC_035105.1	36251325	.	G	A	.	.	MAF_INRAE=16.456;MAF_USDA=23.529
NC_035105.1	36251345	.	G	A	.	.	MAF_INRAE=13.291;MAF_USDA=2.459
NC_035105.1	36251390	.	G	A	.	.	MAF_USDA=8.333
NC_035105.1	36251464	.	G	A	.	.	MAF_USDA=4.918
NC_035105.1	36251742	.	T	C	.	.	MAF_INRAE=34.81;MAF_USDA=19.643
NC_035105.1	36251791	.	T	C	.	.	MAF_INRAE=22.152;MAF_USDA=4.098
NC_035105.1	36251818	.	G	A	.	.	MAF_USDA=9.412
NC_035105.1	36251892	.	C	G	.	.	MAF_USDA=1.639
NC_035105.1	36251902	.	T	G	.	.	MAF_INRAE=5.263;MAF_USDA=1.639
NC_035105.1	36251988	.	A	T	.	.	MAF_INRAE=5.263
NC_035105.1	36252130	.	G	T	.	.	MAF_INRAE=25.316;MAF_USDA=31.765
NC_035105.1	36252202	.	A	T	.	.	MAF_INRAE=5.833
NC_035105.1	36252204	.	G	A	.	.	MAF_INRAE=43.671;MAF_USDA=34.706
NC_035105.1	36252291	.	T	C	.	.	MAF_USDA=7.377
NC_035105.1	36252361	.	A	T	.	.	MAF_INRAE=40.506;MAF_USDA=37.059
NC_035105.1	36252509	.	T	A	.	.	MAF_INRAE=10.833;MAF_USDA=7.377
NC_035105.1	36252524	.	G	A	.	.	MAF_INRAE=3.333;MAF_USDA=4.098
NC_035105.1	36252533	.	C	T	.	.	MAF_USDA=2.941
NC_035105.1	36252534	.	G	T	.	.	MAF_USDA=5.738
NC_035105.1	36252540	.	T	G	.	.	MAF_USDA=20.833
NC_035105.1	36252541	.	T	A	.	.	MAF_USDA=20.833
NC_035105.1	36252607	.	T	C	.	.	MAF_INRAE=44.304;MAF_USDA=25.882
NC_035105.1	36252625	.	G	T	.	.	MAF_INRAE=5.833
NC_035105.1	36252631	.	G	A	.	.	MAF_INRAE=37.342;MAF_USDA=42.941
NC_035105.1	36252719	.	C	G	.	.	MAF_USDA=1.639
NC_035105.1	36252728	.	G	T	.	.	MAF_INRAE=36.076;MAF_USDA=43.529
NC_035105.1	36252756	.	T	A	.	.	MAF_INRAE=3.333;MAF_USDA=4.918
NC_035105.1	36252817	.	A	T	.	.	MAF_USDA=1.639
NC_035105.1	36252818	.	T	A	.	.	MAF_INRAE=4.167;MAF_USDA=4.918
NC_035105.1	36252855	.	G	T	.	.	MAF_INRAE=5.263
NC_035105.1	36252864	.	T	C	.	.	MAF_INRAE=5.0
NC_035105.1	36252974	.	G	A	.	.	MAF_INRAE=29.747;MAF_USDA=36.471
NC_035105.1	36252988	.	A	T	.	.	MAF_INRAE=29.747;MAF_USDA=37.647
NC_035105.1	36253085	.	G	T	.	.	MAF_USDA=3.529
NC_035105.1	36253145	.	A	G	.	.	MAF_INRAE=29.747;MAF_USDA=37.059
NC_035105.1	36253156	.	C	T	.	.	MAF_INRAE=5.0
NC_035105.1	36253174	.	G	A	.	.	MAF_INRAE=28.481;MAF_USDA=35.294
NC_035105.1	36253182	.	C	T	.	.	MAF_INRAE=31.013;MAF_USDA=12.353
NC_035105.1	36253405	.	C	T	.	.	MAF_USDA=1.667
NC_035105.1	36253469	.	G	C	.	.	MAF_INRAE=6.667;MAF_USDA=2.459
NC_035105.1	36253470	.	A	T	.	.	MAF_USDA=9.412
NC_035105.1	36253503	.	A	T	.	.	MAF_INRAE=20.0
NC_035105.1	36253515	.	C	A	.	.	MAF_INRAE=5.263;MAF_USDA=1.639
NC_035105.1	36253530	.	G	A	.	.	MAF_USDA=1.639
NC_035105.1	36253540	.	A	C	.	.	MAF_USDA=1.639
NC_035105.1	36253563	.	C	A	.	.	MAF_INRAE=29.747;MAF_USDA=39.881
NC_035105.1	36253585	.	G	T	.	.	MAF_USDA=1.639
NC_035105.1	36253672	.	C	G	.	.	MAF_USDA=3.529
NC_035105.1	36253683	.	C	T	.	.	MAF_USDA=3.529
NC_035105.1	36253693	.	T	G	.	.	MAF_USDA=1.639
NC_035105.1	36253714	.	G	A	.	.	MAF_INRAE=2.632;MAF_USDA=14.706
NC_035105.1	36253737	.	T	A	.	.	MAF_USDA=5.294
NC_035105.1	36253740	.	T	G	.	.	MAF_INRAE=29.114;MAF_USDA=36.471
NC_035105.1	36253774	.	T	C	.	.	MAF_INRAE=39.873;MAF_USDA=20.588
NC_035105.1	36253783	.	C	T	.	.	MAF_INRAE=39.241;MAF_USDA=20.588
NC_035105.1	36253804	.	C	G	.	.	MAF_INRAE=13.291
NC_035105.1	36253808	.	G	A	.	.	MAF_INRAE=37.975;MAF_USDA=27.083
NC_035105.1	36253833	.	T	G	.	.	MAF_INRAE=38.608;MAF_USDA=35.294
NC_035105.1	36253839	.	G	T	.	.	MAF_INRAE=37.975
NC_035105.1	36253840	.	G	T	.	.	MAF_INRAE=40.0
NC_035105.1	36253867	.	T	G	.	.	MAF_INRAE=1.667
NC_035105.1	36253869	.	G	T	.	.	MAF_INRAE=35.833
NC_035105.1	36253870	.	T	A	.	.	MAF_INRAE=37.975
NC_035105.1	36253873	.	C	T	.	.	MAF_INRAE=40.0
NC_035105.1	36253877	.	A	G	.	.	MAF_INRAE=40.0
NC_035105.1	36253889	.	A	G	.	.	MAF_INRAE=40.833
NC_035105.1	36253956	.	A	T	.	.	MAF_INRAE=34.167
NC_035105.1	36253993	.	T	C	.	.	MAF_USDA=2.459
NC_035105.1	36253994	.	G	A	.	.	MAF_USDA=1.639
NC_035105.1	36254017	.	G	A	.	.	MAF_USDA=16.667
NC_035105.1	36254039	.	T	G	.	.	MAF_USDA=3.333
NC_035105.1	36254107	.	G	A	.	.	MAF_USDA=1.667
NC_035105.1	36254112	.	C	G	.	.	MAF_INRAE=46.667;MAF_USDA=41.667
NC_035105.1	36254114	.	C	A	.	.	MAF_INRAE=46.667;MAF_USDA=41.667
NC_035105.1	36254133	.	G	T	.	.	MAF_USDA=2.5
NC_035105.1	36254161	.	G	A	.	.	MAF_USDA=4.167
NC_035105.1	36254173	.	C	T	.	.	MAF_USDA=1.667
NC_035105.1	36254193	.	A	G	.	.	MAF_USDA=41.071
NC_035105.1	36254195	.	T	C	.	.	MAF_INRAE=36.667;MAF_USDA=41.667
NC_035105.1	36254371	.	T	C	.	.	MAF_INRAE=16.456;MAF_USDA=29.412
NC_035105.1	36254389	.	T	G	.	.	MAF_USDA=1.639
NC_035105.1	36254521	.	G	A	.	.	MAF_USDA=2.459
NC_035105.1	36254614	.	C	T	.	.	MAF_USDA=7.647
NC_035105.1	36254648	.	C	T	.	.	MAF_INRAE=12.658;MAF_USDA=4.098
NC_035105.1	36254667	.	G	A	.	.	MAF_USDA=1.639
NC_035105.1	36254672	.	G	T	.	.	MAF_USDA=2.459
NC_035105.1	36254754	.	T	C	.	.	MAF_INRAE=33.544;MAF_USDA=42.353
NC_035105.1	36254771	.	G	C	.	.	MAF_USDA=3.279
NC_035105.1	36254783	.	C	A	.	.	MAF_INRAE=9.494;MAF_USDA=7.647
NC_035105.1	36254836	.	G	A	.	.	MAF_INRAE=49.367;MAF_USDA=47.059
NC_035105.1	36254903	.	T	C	.	.	MAF_USDA=8.333
NC_035105.1	36254966	.	A	G	.	.	MAF_USDA=22.917
NC_035105.1	36254996	.	T	C	.	.	MAF_USDA=10.656
NC_035105.1	36255002	.	C	T	.	.	MAF_USDA=3.279
NC_035105.1	36255042	.	C	A	.	.	MAF_INRAE=3.333
NC_035105.1	36255070	.	A	C	.	.	MAF_INRAE=1.667;MAF_USDA=4.118
NC_035105.1	36255089	.	C	T	.	.	MAF_USDA=5.882
NC_035105.1	36255153	.	A	G	.	.	MAF_USDA=1.639
NC_035105.1	36255156	.	C	T	.	.	MAF_USDA=4.118
NC_035105.1	36255435	.	G	A	.	.	MAF_INRAE=21.053;MAF_USDA=7.377
NC_035105.1	36255436	.	A	T	.	.	MAF_USDA=7.377
NC_035105.1	36255461	.	G	A	.	.	MAF_INRAE=8.861
NC_035105.1	36255493	.	A	G	.	.	MAF_INRAE=5.833
NC_035105.1	36255518	.	G	A	.	.	MAF_INRAE=29.114;MAF_USDA=11.176
NC_035105.1	36255568	.	A	T	.	.	MAF_INRAE=18.354;MAF_USDA=7.377
NC_035105.1	36255569	.	T	A	.	.	MAF_INRAE=7.5;MAF_USDA=3.279
NC_035105.1	36255645	.	G	A	.	.	MAF_USDA=2.459
NC_035105.1	36255650	.	A	T	.	.	MAF_INRAE=5.833;MAF_USDA=4.098
NC_035105.1	36255729	.	G	T	.	.	MAF_USDA=3.279
NC_035105.1	36255750	.	G	A	.	.	MAF_USDA=10.417
NC_035105.1	36255960	.	G	A	.	.	MAF_USDA=8.333
NC_035105.1	36256065	.	C	A	.	.	MAF_INRAE=5.263;MAF_USDA=14.118
NC_035105.1	36256164	.	A	T	.	.	MAF_USDA=3.529
NC_035105.1	36256176	.	C	T	.	.	MAF_INRAE=13.291;MAF_USDA=2.459
NC_035105.1	36256257	.	T	A	.	.	MAF_INRAE=18.987;MAF_USDA=8.235
NC_035105.1	36256264	.	T	G	.	.	MAF_INRAE=45.57;MAF_USDA=40.588
NC_035105.1	36256425	.	C	T	.	.	MAF_INRAE=17.722;MAF_USDA=8.235
NC_035105.1	36256473	.	G	T	.	.	MAF_USDA=2.459
NC_035105.1	36256524	.	C	T	.	.	MAF_USDA=7.738
NC_035105.1	36256529	.	G	A	.	.	MAF_USDA=6.667
NC_035105.1	36256726	.	A	C	.	.	MAF_USDA=10.0
NC_035105.1	36256803	.	C	A	.	.	MAF_USDA=1.639
NC_035105.1	36256804	.	T	C	.	.	MAF_USDA=9.412
NC_035105.1	36256828	.	T	C	.	.	MAF_USDA=4.098
NC_035105.1	36256871	.	C	A	.	.	MAF_USDA=2.459
NC_035105.1	36257099	.	G	T	.	.	MAF_USDA=1.639
NC_035105.1	36257123	.	A	G	.	.	MAF_USDA=18.235
NC_035105.1	36257141	.	C	T	.	.	MAF_USDA=17.059
NC_035105.1	36257208	.	T	A	.	.	MAF_USDA=9.016
NC_035105.1	36257240	.	G	T	.	.	MAF_USDA=2.459
NC_035105.1	36257279	.	C	T	.	.	MAF_USDA=3.529
NC_035105.1	36257284	.	T	C	.	.	MAF_USDA=1.639
NC_035105.1	36257301	.	G	A	.	.	MAF_INRAE=29.747;MAF_USDA=10.0
NC_035105.1	36257422	.	T	C	.	.	MAF_USDA=4.118
NC_035105.1	36257430	.	A	T	.	.	MAF_USDA=13.529
NC_035105.1	36257452	.	A	G	.	.	MAF_USDA=2.941
NC_035105.1	36257518	.	C	T	.	.	MAF_USDA=2.459
NC_035105.1	36257537	.	C	A	.	.	MAF_USDA=4.918
NC_035105.1	36257568	.	G	T	.	.	MAF_USDA=4.098
NC_035105.1	36257655	.	T	G	.	.	MAF_INRAE=5.0;MAF_USDA=3.279
NC_035105.1	36257671	.	A	G	.	.	MAF_INRAE=3.333;MAF_USDA=4.918
NC_035105.1	36257697	.	T	A	.	.	MAF_USDA=4.098
NC_035105.1	36257712	.	C	A	.	.	MAF_INRAE=21.519;MAF_USDA=4.118
NC_035105.1	36257713	.	A	C	.	.	MAF_INRAE=13.291
NC_035105.1	36257725	.	A	G	.	.	MAF_INRAE=5.263;MAF_USDA=1.639
NC_035105.1	36257740	.	C	A	.	.	MAF_INRAE=8.228;MAF_USDA=7.647
NC_035105.1	36257772	.	C	A	.	.	MAF_USDA=3.279
NC_035105.1	36257787	.	C	A	.	.	MAF_USDA=3.279
NC_035105.1	36257791	.	A	T	.	.	MAF_USDA=3.279
NC_035105.1	36257806	.	T	C	.	.	MAF_USDA=4.098
NC_035105.1	36257813	.	T	C	.	.	MAF_INRAE=11.392;MAF_USDA=20.492
NC_035105.1	36257823	.	C	T	.	.	MAF_USDA=6.557
NC_035105.1	36257851	.	A	C	.	.	MAF_USDA=4.098
NC_035105.1	36257864	.	C	T	.	.	MAF_USDA=3.279
NC_035105.1	36257870	.	T	A	.	.	MAF_USDA=4.098
NC_035105.1	36257892	.	C	T	.	.	MAF_USDA=3.279
NC_035105.1	36257940	.	C	T	.	.	MAF_USDA=6.471
NC_035105.1	36257946	.	T	A	.	.	MAF_USDA=8.235
NC_035105.1	36257990	.	C	T	.	.	MAF_USDA=1.639
NC_035105.1	36257991	.	G	T	.	.	MAF_USDA=1.639
NC_035105.1	36258040	.	C	T	.	.	MAF_USDA=1.639
NC_035105.1	36258041	.	G	T	.	.	MAF_USDA=1.639
NC_035105.1	36258045	.	G	A	.	.	MAF_USDA=1.639
NC_035105.1	36258066	.	G	A	.	.	MAF_USDA=2.459
NC_035105.1	36258068	.	T	A	.	.	MAF_USDA=2.459
NC_035105.1	36258141	.	T	G	.	.	MAF_USDA=8.197
NC_035105.1	36258144	.	C	T	.	.	MAF_USDA=1.639
NC_035105.1	36258151	.	C	T	.	.	MAF_USDA=3.279
NC_035105.1	36258183	.	T	A	.	.	MAF_INRAE=10.759;MAF_USDA=12.353
NC_035105.1	36258230	.	G	A	.	.	MAF_USDA=3.279
NC_035105.1	36258233	.	C	A	.	.	MAF_INRAE=5.263
NC_035105.1	36258252	.	C	T	.	.	MAF_INRAE=13.291;MAF_USDA=2.459
NC_035105.1	36258274	.	A	G	.	.	MAF_INRAE=28.481;MAF_USDA=14.118
NC_035105.1	36258328	.	A	C	.	.	MAF_USDA=3.279
NC_035105.1	36258342	.	T	C	.	.	MAF_USDA=3.279
NC_035105.1	36258350	.	C	T	.	.	MAF_USDA=3.279
NC_035105.1	36258373	.	T	A	.	.	MAF_USDA=3.279
NC_035105.1	36258393	.	T	A	.	.	MAF_USDA=3.279
NC_035105.1	36258404	.	G	A	.	.	MAF_USDA=1.639
NC_035105.1	36258440	.	C	T	.	.	MAF_USDA=5.882
NC_035105.1	36258441	.	G	A	.	.	MAF_USDA=3.279
NC_035105.1	36258529	.	C	T	.	.	MAF_USDA=8.197
NC_035105.1	36258554	.	A	T	.	.	MAF_USDA=3.279
NC_035105.1	36258557	.	C	T	.	.	MAF_USDA=1.639
NC_035105.1	36258585	.	G	C	.	.	MAF_USDA=4.918
NC_035105.1	36258618	.	T	A	.	.	MAF_USDA=3.279
NC_035105.1	36258631	.	A	C	.	.	MAF_USDA=3.279
NC_035105.1	36258636	.	C	A	.	.	MAF_USDA=4.098
NC_035105.1	36258653	.	G	C	.	.	MAF_USDA=3.279
NC_035105.1	36258714	.	GACCACCAAAAA	GACCACCAAAAG	.	.	MAF_USDA=22.917
NC_035105.1	36258725	.	A	G	.	.	MAF_INRAE=21.519
NC_035105.1	36258786	.	G	A	.	.	MAF_USDA=5.882
NC_035105.1	36258788	.	A	G	.	.	MAF_USDA=3.279
NC_035105.1	36258822	.	C	A	.	.	MAF_INRAE=22.152
NC_035105.1	36258823	.	T	A	.	.	MAF_USDA=4.918
NC_035105.1	36258839	.	C	T	.	.	MAF_USDA=4.098
NC_035105.1	36258870	.	A	T	.	.	MAF_USDA=7.059
NC_035105.1	36258948	.	T	G	.	.	MAF_USDA=3.279
NC_035105.1	36258960	.	G	A	.	.	MAF_USDA=3.279
NC_035105.1	36258972	.	C	T	.	.	MAF_INRAE=21.053;MAF_USDA=7.377
NC_035105.1	36258995	.	T	C	.	.	MAF_USDA=3.279
NC_035105.1	36259001	.	G	T	.	.	MAF_USDA=3.279
NC_035105.1	36259060	.	A	C	.	.	MAF_USDA=3.279
NC_035105.1	36259112	.	T	C	.	.	MAF_USDA=4.098
NC_035105.1	36259192	.	A	G	.	.	MAF_USDA=3.279
NC_035105.1	36259213	.	C	T	.	.	MAF_INRAE=5.263;MAF_USDA=9.412
NC_035105.1	36259217	.	C	T	.	.	MAF_INRAE=10.759;MAF_USDA=12.353
NC_035105.1	36259246	.	C	T	.	.	MAF_USDA=4.918
NC_035105.1	36259247	.	G	T	.	.	MAF_USDA=1.639
NC_035105.1	36259287	.	C	A	.	.	MAF_USDA=5.738
NC_035105.1	36259294	.	G	A	.	.	MAF_USDA=1.639
NC_035105.1	36259313	.	C	T	.	.	MAF_USDA=3.279
NC_035105.1	36259337	.	A	C	.	.	MAF_INRAE=21.519;MAF_USDA=11.176
NC_035105.1	36259354	.	G	A	.	.	MAF_USDA=8.197
NC_035105.1	36259357	.	G	T	.	.	MAF_USDA=3.279
NC_035105.1	36259380	.	T	A	.	.	MAF_INRAE=21.519;MAF_USDA=12.5
NC_035105.1	36259408	.	G	T	.	.	MAF_USDA=3.279
NC_035105.1	36259411	.	A	C	.	.	MAF_USDA=4.098
NC_035105.1	36259416	.	G	C	.	.	MAF_USDA=3.279
NC_035105.1	36259419	.	A	C	.	.	MAF_INRAE=5.063
NC_035105.1	36259424	.	T	G	.	.	MAF_USDA=8.197
NC_035105.1	36259460	.	C	T	.	.	MAF_INRAE=5.263;MAF_USDA=7.059
NC_035105.1	36259517	.	C	G	.	.	MAF_USDA=3.279
NC_035105.1	36259528	.	T	C	.	.	MAF_USDA=2.459
NC_035105.1	36259530	.	G	T	.	.	MAF_USDA=2.459
NC_035105.1	36259537	.	C	A	.	.	MAF_INRAE=24.684;MAF_USDA=9.836
NC_035105.1	36259549	.	G	A	.	.	MAF_USDA=2.459
NC_035105.1	36259562	.	A	C	.	.	MAF_INRAE=3.333
NC_035105.1	36259634	.	C	A	.	.	MAF_USDA=4.918
NC_035105.1	36259744	.	A	C	.	.	MAF_INRAE=6.329;MAF_USDA=20.833
NC_035105.1	36259928	.	G	A	.	.	MAF_USDA=1.639
NC_035105.1	36259962	.	T	C	.	.	MAF_INRAE=10.833;MAF_USDA=11.765
NC_035105.1	36260034	.	G	T	.	.	MAF_USDA=1.639
NC_035105.1	36260043	.	C	T	.	.	MAF_USDA=3.279
NC_035105.1	36260046	.	C	T	.	.	MAF_USDA=3.279
NC_035105.1	36260130	.	T	G	.	.	MAF_USDA=2.459
NC_035105.1	36260131	.	C	G	.	.	MAF_USDA=2.459
NC_035105.1	36260135	.	G	A	.	.	MAF_USDA=3.279
NC_035105.1	36260155	.	G	A	.	.	MAF_USDA=3.279
NC_035105.1	36260185	.	C	A	.	.	MAF_USDA=4.918
NC_035105.1	36260191	.	C	A	.	.	MAF_USDA=4.098
NC_035105.1	36260192	.	G	A	.	.	MAF_USDA=4.098
NC_035105.1	36260273	.	G	A	.	.	MAF_INRAE=46.835;MAF_USDA=42.353
NC_035105.1	36260383	.	T	C	.	.	MAF_USDA=3.279
NC_035105.1	36260389	.	C	T	.	.	MAF_INRAE=26.582;MAF_USDA=25.882
NC_035105.1	36260430	.	T	C	.	.	MAF_USDA=3.279
NC_035105.1	36260441	.	G	A	.	.	MAF_USDA=7.647
NC_035105.1	36260444	.	T	C	.	.	MAF_USDA=7.647
NC_035105.1	36260481	.	A	T	.	.	MAF_USDA=7.059
NC_035105.1	36260553	.	A	G	.	.	MAF_INRAE=40.506;MAF_USDA=37.647
NC_035105.1	36260589	.	C	A	.	.	MAF_USDA=2.459
NC_035105.1	36260605	.	A	G	.	.	MAF_USDA=2.459
NC_035105.1	36260608	.	T	A	.	.	MAF_USDA=2.459
NC_035105.1	36260634	.	C	G	.	.	MAF_INRAE=29.114;MAF_USDA=14.118
NC_035105.1	36260644	.	C	G	.	.	MAF_USDA=1.639
NC_035105.1	36260653	.	A	G	.	.	MAF_USDA=2.459
NC_035105.1	36260726	.	G	T	.	.	MAF_USDA=3.279
NC_035105.1	36260730	.	T	G	.	.	MAF_USDA=3.279
NC_035105.1	36260807	.	C	T	.	.	MAF_USDA=3.279
NC_035105.1	36260808	.	G	A	.	.	MAF_INRAE=10.759;MAF_USDA=22.353
NC_035105.1	36260907	.	C	T	.	.	MAF_USDA=3.279
NC_035105.1	36260929	.	G	T	.	.	MAF_USDA=3.529
NC_035105.1	36260983	.	C	A	.	.	MAF_USDA=3.279
NC_035105.1	36260985	.	A	C	.	.	MAF_USDA=3.279
NC_035105.1	36261033	.	G	A	.	.	MAF_USDA=6.471
NC_035105.1	36261048	.	G	A	.	.	MAF_USDA=6.471
NC_035105.1	36261088	.	G	T	.	.	MAF_USDA=3.279
NC_035105.1	36261129	.	G	A	.	.	MAF_USDA=3.279
NC_035105.1	36261134	.	A	G	.	.	MAF_INRAE=21.519;MAF_USDA=4.118
NC_035105.1	36261135	.	C	T	.	.	MAF_USDA=1.639
NC_035105.1	36261136	.	G	A	.	.	MAF_INRAE=22.5;MAF_USDA=18.75
NC_035105.1	36261158	.	T	C	.	.	MAF_USDA=1.639
NC_035105.1	36261178	.	C	T	.	.	MAF_USDA=4.918
NC_035105.1	36261206	.	T	C	.	.	MAF_USDA=1.639
NC_035105.1	36261274	.	G	T	.	.	MAF_USDA=1.639
NC_035105.1	36261278	.	G	T	.	.	MAF_INRAE=10.833;MAF_USDA=14.706
NC_035105.1	36261310	.	A	T	.	.	MAF_USDA=1.639
NC_035105.1	36261317	.	T	G	.	.	MAF_USDA=4.918
NC_035105.1	36261321	.	G	A	.	.	MAF_USDA=2.459
NC_035105.1	36261379	.	T	G	.	.	MAF_INRAE=21.519;MAF_USDA=3.529
NC_035105.1	36261391	.	A	T	.	.	MAF_INRAE=9.494;MAF_USDA=8.235
NC_035105.1	36261504	.	T	C	.	.	MAF_INRAE=37.975;MAF_USDA=29.762
NC_035105.1	36261505	.	A	T	.	.	MAF_INRAE=45.833;MAF_USDA=44.643
NC_035105.1	36261583	.	A	C	.	.	MAF_INRAE=5.0;MAF_USDA=9.836
NC_035105.1	36261636	.	A	T	.	.	MAF_USDA=6.25
NC_035105.1	36261702	.	A	T	.	.	MAF_INRAE=34.81;MAF_USDA=46.471
NC_035105.1	36261739	.	T	C	.	.	MAF_USDA=1.639
NC_035105.1	36261747	.	T	A	.	.	MAF_INRAE=10.833
NC_035105.1	36261748	.	A	C	.	.	MAF_INRAE=10.833
NC_035105.1	36261751	.	T	G	.	.	MAF_INRAE=12.025;MAF_USDA=5.294
NC_035105.1	36261771	.	G	A	.	.	MAF_USDA=1.639
NC_035105.1	36261784	.	C	T	.	.	MAF_INRAE=13.291;MAF_USDA=24.706
NC_035105.1	36261876	.	T	C	.	.	MAF_USDA=1.639
NC_035105.1	36261906	.	A	G	.	.	MAF_USDA=1.639
NC_035105.1	36261914	.	A	G	.	.	MAF_USDA=1.639
NC_035105.1	36262192	.	T	A	.	.	MAF_USDA=1.639
NC_035105.1	36262214	.	C	T	.	.	MAF_INRAE=31.646;MAF_USDA=37.647
NC_035105.1	36262313	.	A	G	.	.	MAF_INRAE=31.646;MAF_USDA=37.647
NC_035105.1	36262337	.	G	A	.	.	MAF_INRAE=9.494;MAF_USDA=7.647
NC_035105.1	36262387	.	T	A	.	.	MAF_USDA=8.235
NC_035105.1	36262494	.	A	T	.	.	MAF_USDA=33.333
NC_035105.1	36262496	.	T	A	.	.	MAF_INRAE=32.5;MAF_USDA=31.25
NC_035105.1	36262498	.	T	A	.	.	MAF_INRAE=40.0;MAF_USDA=12.5
NC_035105.1	36262501	.	A	G	.	.	MAF_INRAE=27.5;MAF_USDA=25.0
NC_035105.1	36262556	.	T	G	.	.	MAF_INRAE=6.329;MAF_USDA=19.412
NC_035105.1	36262573	.	A	C	.	.	MAF_INRAE=9.494
NC_035105.1	36262587	.	C	T	.	.	MAF_INRAE=5.833;MAF_USDA=2.542
NC_035105.1	36262606	.	G	T	.	.	MAF_USDA=1.667
NC_035105.1	36262805	.	C	G	.	.	MAF_INRAE=31.646;MAF_USDA=37.647
NC_035105.1	36262811	.	G	T	.	.	MAF_INRAE=31.646;MAF_USDA=37.647
NC_035105.1	36262917	.	A	T	.	.	MAF_USDA=2.459
NC_035105.1	36262972	.	A	T	.	.	MAF_INRAE=15.19;MAF_USDA=26.471
NC_035105.1	36263170	.	G	A	.	.	MAF_USDA=5.738
NC_035105.1	36263193	.	A	T	.	.	MAF_INRAE=46.835;MAF_USDA=33.529
NC_035105.1	36263205	.	C	T	.	.	MAF_INRAE=9.494;MAF_USDA=7.647
NC_035105.1	36263319	.	A	G	.	.	MAF_USDA=4.098
NC_035105.1	36263325	.	A	G	.	.	MAF_USDA=4.098
NC_035105.1	36263366	.	G	C	.	.	MAF_USDA=33.537
NC_035105.1	36263367	.	G	A	.	.	MAF_USDA=33.537
NC_035105.1	36263372	.	T	C	.	.	MAF_USDA=1.639
NC_035105.1	36263381	.	T	G	.	.	MAF_INRAE=31.646;MAF_USDA=36.471
NC_035105.1	36263420	.	A	C	.	.	MAF_USDA=2.459
NC_035105.1	36263434	.	A	G	.	.	MAF_INRAE=42.105;MAF_USDA=36.905
NC_035105.1	36263462	.	C	T	.	.	MAF_INRAE=11.392;MAF_USDA=5.357
NC_035105.1	36263543	.	T	C	.	.	MAF_INRAE=15.19;MAF_USDA=3.279
NC_035105.1	36263564	.	G	T	.	.	MAF_INRAE=5.263;MAF_USDA=11.475
NC_035105.1	36263568	.	C	G	.	.	MAF_INRAE=39.167;MAF_USDA=32.353
NC_035105.1	36263598	.	C	A	.	.	MAF_INRAE=32.278;MAF_USDA=37.647
NC_035105.1	36263633	.	A	G	.	.	MAF_USDA=8.235
NC_035105.1	36263749	.	G	A	.	.	MAF_USDA=1.724
NC_035105.1	36263755	.	T	C	.	.	MAF_INRAE=47.368;MAF_USDA=30.488
NC_035105.1	36263758	.	C	A	.	.	MAF_USDA=5.172
NC_035105.1	36263786	.	A	C	.	.	MAF_USDA=7.317
NC_035105.1	36263793	.	C	G	.	.	MAF_USDA=5.085
NC_035105.1	36263821	.	G	C	.	.	MAF_USDA=1.639
NC_035105.1	36263883	.	T	A	.	.	MAF_USDA=1.667
NC_035105.1	36263986	.	A	T	.	.	MAF_USDA=2.459
NC_035105.1	36264018	.	C	A	.	.	MAF_INRAE=26.316;MAF_USDA=32.941
NC_035105.1	36264065	.	A	G	.	.	MAF_USDA=34.118
NC_035105.1	36264104	.	C	A	.	.	MAF_INRAE=42.105;MAF_USDA=36.471
NC_035105.1	36264134	.	C	T	.	.	MAF_USDA=4.098
NC_035105.1	36264192	.	C	G	.	.	MAF_USDA=41.667
NC_035105.1	36264313	.	A	T	.	.	MAF_USDA=29.167
NC_035105.1	36264321	.	T	C	.	.	MAF_USDA=25.0
NC_035105.1	36264377	.	T	A	.	.	MAF_USDA=33.133
NC_035105.1	36264382	.	T	A	.	.	MAF_USDA=31.707
NC_035105.1	36264388	.	C	G	.	.	MAF_USDA=32.143
NC_035105.1	36264393	.	G	T	.	.	MAF_USDA=32.143
NC_035105.1	36264550	.	T	C	.	.	MAF_USDA=32.738
NC_035105.1	36264574	.	A	G	.	.	MAF_USDA=25.0
NC_035105.1	36264587	.	T	A	.	.	MAF_USDA=12.5
NC_035105.1	36264599	.	A	T	.	.	MAF_USDA=14.583
NC_035105.1	36264615	.	T	A	.	.	MAF_USDA=18.75
NC_035105.1	36264619	.	C	T	.	.	MAF_USDA=25.904
NC_035105.1	36264627	.	T	A	.	.	MAF_USDA=15.294
NC_035105.1	36264694	.	C	T	.	.	MAF_USDA=35.119
NC_035105.1	36264718	.	G	A	.	.	MAF_USDA=29.518
NC_035105.1	36264757	.	G	C	.	.	MAF_USDA=20.833
NC_035105.1	36264795	.	G	A	.	.	MAF_USDA=1.695
NC_035105.1	36264874	.	G	C	.	.	MAF_USDA=4.167
NC_035105.1	36264875	.	T	C	.	.	MAF_USDA=36.31
NC_035105.1	36264915	.	A	T	.	.	MAF_USDA=5.833
NC_035105.1	36265034	.	C	T	.	.	MAF_USDA=5.357
NC_035105.1	36265035	.	T	C	.	.	MAF_USDA=5.357
NC_035105.1	36265049	.	G	A	.	.	MAF_USDA=1.667
NC_035105.1	36265074	.	T	C	.	.	MAF_USDA=5.833
NC_035105.1	36265234	.	A	C	.	.	MAF_USDA=5.738
NC_035105.1	36265241	.	T	G	.	.	MAF_USDA=35.882
NC_035105.1	36265275	.	G	A	.	.	MAF_USDA=35.294
NC_035105.1	36265294	.	A	T	.	.	MAF_USDA=2.941
NC_035105.1	36265311	.	C	G	.	.	MAF_USDA=35.882
NC_035105.1	36265323	.	G	T	.	.	MAF_USDA=2.459
NC_035105.1	36265393	.	C	A	.	.	MAF_USDA=31.176
NC_035105.1	36265466	.	G	T	.	.	MAF_USDA=5.357
NC_035105.1	36265482	.	G	A	.	.	MAF_USDA=34.118
NC_035105.1	36265485	.	G	T	.	.	MAF_USDA=5.294
NC_035105.1	36265519	.	T	C	.	.	MAF_USDA=37.647
NC_035105.1	36265659	.	G	A	.	.	MAF_USDA=39.412
NC_035105.1	36265668	.	A	C	.	.	MAF_USDA=38.824
NC_035105.1	36265670	.	T	C	.	.	MAF_USDA=37.059
NC_035105.1	36265683	.	A	G	.	.	MAF_USDA=37.059
NC_035105.1	36265688	.	TG	TA	.	.	MAF_USDA=27.083
NC_035105.1	36265760	.	T	C	.	.	MAF_USDA=9.836
NC_035105.1	36265885	.	T	G	.	.	MAF_INRAE=15.789
NC_035105.1	36265912	.	A	G	.	.	MAF_INRAE=34.81;MAF_USDA=36.471
NC_035105.1	36265936	.	G	A	.	.	MAF_USDA=8.333
NC_035105.1	36265942	.	A	C	.	.	MAF_USDA=1.639
NC_035105.1	36265971	.	T	G	.	.	MAF_INRAE=5.063
NC_035105.1	36266076	.	G	T	.	.	MAF_INRAE=35.443;MAF_USDA=36.471
NC_035105.1	36266100	.	A	G	.	.	MAF_INRAE=8.861;MAF_USDA=20.0
NC_035105.1	36266125	.	G	T	.	.	MAF_USDA=33.529
NC_035105.1	36266126	.	A	C	.	.	MAF_USDA=33.529
NC_035105.1	36266127	.	T	A	.	.	MAF_USDA=33.529
NC_035105.1	36266199	.	T	C	.	.	MAF_INRAE=35.443;MAF_USDA=38.235
NC_035105.1	36266234	.	A	G	.	.	MAF_INRAE=49.367;MAF_USDA=34.706
NC_035105.1	36266272	.	G	A	.	.	MAF_INRAE=21.053;MAF_USDA=6.557
NC_035105.1	36266291	.	G	A	.	.	MAF_INRAE=8.861;MAF_USDA=7.647
NC_035105.1	36266304	.	T	A	.	.	MAF_INRAE=11.392;MAF_USDA=5.294
NC_035105.1	36266305	.	A	C	.	.	MAF_INRAE=11.667;MAF_USDA=5.294
NC_035105.1	36266323	.	G	A	.	.	MAF_INRAE=5.263;MAF_USDA=12.5
NC_035105.1	36266333	.	C	T	.	.	MAF_INRAE=8.861;MAF_USDA=7.647
NC_035105.1	36266361	.	C	A	.	.	MAF_INRAE=1.667;MAF_USDA=11.176
NC_035105.1	36266519	.	C	T	.	.	MAF_INRAE=43.671;MAF_USDA=17.213
NC_035105.1	36266613	.	G	A	.	.	MAF_USDA=2.459
NC_035105.1	36266698	.	C	G	.	.	MAF_INRAE=33.544;MAF_USDA=47.059
NC_035105.1	36266816	.	A	G	.	.	MAF_USDA=14.118
NC_035105.1	36266846	.	T	C	.	.	MAF_USDA=1.639
NC_035105.1	36266867	.	A	T	.	.	MAF_INRAE=5.833
NC_035105.1	36266878	.	C	G	.	.	MAF_INRAE=33.544;MAF_USDA=46.471
NC_035105.1	36266887	.	A	G	.	.	MAF_USDA=3.279
NC_035105.1	36266901	.	C	T	.	.	MAF_USDA=4.098
NC_035105.1	36266907	.	A	G	.	.	MAF_USDA=4.098
NC_035105.1	36266912	.	C	A	.	.	MAF_USDA=4.098
NC_035105.1	36266918	.	G	A	.	.	MAF_USDA=3.279
NC_035105.1	36266922	.	G	C	.	.	MAF_INRAE=1.667
NC_035105.1	36266924	.	C	A	.	.	MAF_INRAE=13.291;MAF_USDA=9.836
NC_035105.1	36266925	.	G	A	.	.	MAF_USDA=4.098
NC_035105.1	36266927	.	A	T	.	.	MAF_USDA=4.098
NC_035105.1	36266942	.	T	C	.	.	MAF_INRAE=13.291;MAF_USDA=10.656
NC_035105.1	36266946	.	A	G	.	.	MAF_INRAE=7.5;MAF_USDA=9.836
NC_035105.1	36266947	.	C	T	.	.	MAF_USDA=4.098
NC_035105.1	36266968	.	A	C	.	.	MAF_USDA=4.098
NC_035105.1	36266997	.	G	A	.	.	MAF_USDA=4.918
NC_035105.1	36267123	.	C	T	.	.	MAF_USDA=13.636
NC_035105.1	36267155	.	T	G	.	.	MAF_INRAE=9.494;MAF_USDA=7.647
NC_035105.1	36267298	.	T	C	.	.	MAF_INRAE=28.481;MAF_USDA=27.647
NC_035105.1	36267312	.	T	C	.	.	MAF_INRAE=22.152;MAF_USDA=4.098
NC_035105.1	36267336	.	G	C	.	.	MAF_INRAE=15.19;MAF_USDA=21.176
NC_035105.1	36267418	.	G	T	.	.	MAF_INRAE=20.253;MAF_USDA=28.824
NC_035105.1	36267427	.	A	C	.	.	MAF_INRAE=20.253;MAF_USDA=33.529
NC_035105.1	36267438	.	C	G	.	.	MAF_USDA=2.459
NC_035105.1	36267460	.	T	C	.	.	MAF_INRAE=10.759;MAF_USDA=25.882
NC_035105.1	36267466	.	G	C	.	.	MAF_INRAE=13.291;MAF_USDA=4.098
NC_035105.1	36267481	.	C	A	.	.	MAF_USDA=4.098
NC_035105.1	36267486	.	C	T	.	.	MAF_INRAE=10.833
NC_035105.1	36267493	.	A	T	.	.	MAF_USDA=12.5
NC_035105.1	36267512	.	T	C	.	.	MAF_INRAE=10.759;MAF_USDA=29.412
NC_035105.1	36267542	.	C	G	.	.	MAF_INRAE=12.658
NC_035105.1	36267561	.	A	T	.	.	MAF_USDA=6.557
NC_035105.1	36267566	.	G	A	.	.	MAF_USDA=1.639
NC_035105.1	36267604	.	A	T	.	.	MAF_USDA=4.918
NC_035105.1	36267651	.	A	G	.	.	MAF_INRAE=5.263;MAF_USDA=5.833
NC_035105.1	36267666	.	T	C	.	.	MAF_INRAE=27.848;MAF_USDA=31.176
NC_035105.1	36267667	.	G	T	.	.	MAF_USDA=7.059
NC_035105.1	36267672	.	T	G	.	.	MAF_INRAE=10.833;MAF_USDA=1.639
NC_035105.1	36267676	.	A	C	.	.	MAF_INRAE=8.861;MAF_USDA=7.059
NC_035105.1	36267680	.	C	G	.	.	MAF_INRAE=6.667
NC_035105.1	36267689	.	C	A	.	.	MAF_USDA=2.459
NC_035105.1	36267762	.	A	T	.	.	MAF_USDA=47.619
NC_035105.1	36267764	.	A	T	.	.	MAF_USDA=36.364
NC_035105.1	36267770	.	C	T	.	.	MAF_INRAE=22.5;MAF_USDA=35.417
NC_035105.1	36267829	.	T	C	.	.	MAF_INRAE=3.333;MAF_USDA=5.0
NC_035105.1	36267929	.	C	A	.	.	MAF_USDA=1.639
NC_035105.1	36267950	.	G	T	.	.	MAF_INRAE=5.063;MAF_USDA=12.353
NC_035105.1	36267965	.	G	A	.	.	MAF_USDA=25.0
NC_035105.1	36267989	.	C	T	.	.	MAF_INRAE=5.263;MAF_USDA=12.941
NC_035105.1	36268001	.	G	A	.	.	MAF_INRAE=5.263;MAF_USDA=12.941
NC_035105.1	36268002	.	A	G	.	.	MAF_INRAE=36.842;MAF_USDA=38.824
NC_035105.1	36268011	.	T	G	.	.	MAF_INRAE=28.481;MAF_USDA=47.059
NC_035105.1	36268013	.	A	C	.	.	MAF_INRAE=4.43;MAF_USDA=12.941
NC_035105.1	36268043	.	G	A	.	.	MAF_INRAE=28.481;MAF_USDA=47.647
NC_035105.1	36268044	.	T	G	.	.	MAF_INRAE=24.167;MAF_USDA=47.059
NC_035105.1	36268085	.	C	A	.	.	MAF_INRAE=22.785;MAF_USDA=27.647
NC_035105.1	36268118	.	C	A	.	.	MAF_INRAE=26.582;MAF_USDA=41.176
NC_035105.1	36268121	.	A	T	.	.	MAF_INRAE=16.667;MAF_USDA=27.059
NC_035105.1	36268173	.	C	T	.	.	MAF_INRAE=11.392;MAF_USDA=5.738
NC_035105.1	36268185	.	G	A	.	.	MAF_USDA=8.824
NC_035105.1	36268190	.	G	A	.	.	MAF_INRAE=18.987;MAF_USDA=25.294
NC_035105.1	36268245	.	T	C	.	.	MAF_INRAE=4.167
NC_035105.1	36268670	.	A	G	.	.	MAF_USDA=25.0
NC_035105.1	36268689	.	G	A	.	.	MAF_USDA=2.5
NC_035105.1	36268699	.	T	C	.	.	MAF_INRAE=17.089;MAF_USDA=27.083
NC_035105.1	36268712	.	T	A	.	.	MAF_INRAE=18.987;MAF_USDA=22.353
NC_035105.1	36268726	.	C	T	.	.	MAF_INRAE=19.62;MAF_USDA=24.706
NC_035105.1	36268769	.	T	G	.	.	MAF_INRAE=25.316;MAF_USDA=41.176
NC_035105.1	36268778	.	G	A	.	.	MAF_INRAE=4.43;MAF_USDA=12.941
NC_035105.1	36268781	.	G	A	.	.	MAF_INRAE=7.595;MAF_USDA=20.0
NC_035105.1	36268808	.	C	T	.	.	MAF_INRAE=21.519;MAF_USDA=27.059
NC_035105.1	36268832	.	G	A	.	.	MAF_USDA=15.294
NC_035105.1	36268845	.	A	C	.	.	MAF_USDA=12.5
NC_035105.1	36268846	.	C	G	.	.	MAF_USDA=12.5
NC_035105.1	36268850	.	C	T	.	.	MAF_USDA=12.5
NC_035105.1	36268976	.	C	G	.	.	MAF_INRAE=27.215;MAF_USDA=26.471
NC_035105.1	36269067	.	T	G	.	.	MAF_INRAE=47.468;MAF_USDA=32.941
NC_035105.1	36269098	.	A	G	.	.	MAF_INRAE=18.354;MAF_USDA=25.294
NC_035105.1	36269136	.	C	T	.	.	MAF_USDA=4.706
NC_035105.1	36269212	.	G	A	.	.	MAF_INRAE=13.291;MAF_USDA=7.377
NC_035105.1	36269230	.	T	A	.	.	MAF_INRAE=29.747;MAF_USDA=43.529
NC_035105.1	36269231	.	C	T	.	.	MAF_INRAE=25.833;MAF_USDA=43.529
NC_035105.1	36269264	.	G	A	.	.	MAF_INRAE=6.329;MAF_USDA=17.647
NC_035105.1	36269296	.	T	A	.	.	MAF_USDA=5.738
NC_035105.1	36269298	.	C	A	.	.	MAF_INRAE=9.494
NC_035105.1	36269301	.	T	A	.	.	MAF_INRAE=6.329;MAF_USDA=8.824
NC_035105.1	36269302	.	G	C	.	.	MAF_INRAE=7.5;MAF_USDA=24.706
NC_035105.1	36269337	.	A	C	.	.	MAF_INRAE=29.747;MAF_USDA=23.529
NC_035105.1	36269338	.	C	A	.	.	MAF_USDA=1.639
NC_035105.1	36269355	.	C	A	.	.	MAF_INRAE=10.127;MAF_USDA=17.213
NC_035105.1	36269379	.	A	G	.	.	MAF_INRAE=8.228
NC_035105.1	36269453	.	C	T	.	.	MAF_INRAE=8.861;MAF_USDA=7.647
NC_035105.1	36269456	.	G	A	.	.	MAF_USDA=1.639
NC_035105.1	36269485	.	T	C	.	.	MAF_INRAE=8.861;MAF_USDA=7.647
NC_035105.1	36269543	.	C	A	.	.	MAF_INRAE=22.152;MAF_USDA=9.412
NC_035105.1	36269596	.	G	A	.	.	MAF_INRAE=22.152;MAF_USDA=5.882
NC_035105.1	36269606	.	T	C	.	.	MAF_INRAE=22.785;MAF_USDA=25.882
NC_035105.1	36269614	.	G	A	.	.	MAF_INRAE=26.582;MAF_USDA=50.0
NC_035105.1	36269631	.	G	A	.	.	MAF_INRAE=46.835;MAF_USDA=37.5
NC_035105.1	36269633	.	T	G	.	.	MAF_INRAE=43.038;MAF_USDA=44.706
NC_035105.1	36269636	.	G	C	.	.	MAF_INRAE=7.5;MAF_USDA=2.459
NC_035105.1	36269655	.	T	C	.	.	MAF_INRAE=12.658;MAF_USDA=21.765
NC_035105.1	36269679	.	T	G	.	.	MAF_USDA=8.824
NC_035105.1	36269683	.	A	G	.	.	MAF_USDA=7.647
NC_035105.1	36269702	.	A	G	.	.	MAF_INRAE=5.696;MAF_USDA=7.647
NC_035105.1	36269714	.	T	A	.	.	MAF_INRAE=26.582;MAF_USDA=24.706
NC_035105.1	36269730	.	A	T	.	.	MAF_USDA=8.235
NC_035105.1	36269856	.	C	T	.	.	MAF_USDA=6.25
NC_035105.1	36269871	.	A	G	.	.	MAF_INRAE=13.291;MAF_USDA=8.824
NC_035105.1	36269920	.	T	G	.	.	MAF_INRAE=21.519;MAF_USDA=21.765
NC_035105.1	36269935	.	T	C	.	.	MAF_USDA=5.882
NC_035105.1	36269955	.	A	C	.	.	MAF_USDA=1.639
NC_035105.1	36270036	.	G	C	.	.	MAF_USDA=1.639
NC_035105.1	36270041	.	A	T	.	.	MAF_USDA=1.639
NC_035105.1	36270051	.	A	G	.	.	MAF_INRAE=37.342;MAF_USDA=44.706
NC_035105.1	36270064	.	T	A	.	.	MAF_INRAE=36.709;MAF_USDA=42.353
NC_035105.1	36270065	.	A	T	.	.	MAF_INRAE=41.667;MAF_USDA=42.353
NC_035105.1	36270101	.	T	C	.	.	MAF_USDA=29.167
NC_035105.1	36270212	.	A	G	.	.	MAF_USDA=39.583
NC_035105.1	36270234	.	T	C	.	.	MAF_USDA=15.476
NC_035105.1	36270252	.	G	A	.	.	MAF_INRAE=11.667
NC_035105.1	36270278	.	C	A	.	.	MAF_USDA=1.667
NC_035105.1	36270304	.	C	A	.	.	MAF_USDA=14.286
NC_035105.1	36270325	.	G	T	.	.	MAF_USDA=1.667
NC_035105.1	36270390	.	C	T	.	.	MAF_USDA=2.5
NC_035105.1	36270391	.	G	A	.	.	MAF_USDA=4.167
NC_035105.1	36270403	.	C	T	.	.	MAF_USDA=2.976
NC_035105.1	36270443	.	A	C	.	.	MAF_INRAE=20.886;MAF_USDA=45.833
NC_035105.1	36270451	.	C	A	.	.	MAF_USDA=2.976
NC_035105.1	36270455	.	A	G	.	.	MAF_USDA=2.976
NC_035105.1	36270480	.	A	C	.	.	MAF_INRAE=5.263;MAF_USDA=12.295
NC_035105.1	36270537	.	T	A	.	.	MAF_USDA=4.706
NC_035105.1	36270539	.	G	C	.	.	MAF_USDA=32.941
NC_035105.1	36270572	.	A	C	.	.	MAF_USDA=7.377
NC_035105.1	36270589	.	A	T	.	.	MAF_USDA=11.765
NC_035105.1	36270590	.	C	A	.	.	MAF_USDA=11.765
NC_035105.1	36270630	.	C	G	.	.	MAF_USDA=33.735
NC_035105.1	36270668	.	C	G	.	.	MAF_USDA=1.639
NC_035105.1	36270687	.	G	C	.	.	MAF_USDA=47.619
NC_035105.1	36270688	.	C	T	.	.	MAF_USDA=47.619
NC_035105.1	36270737	.	A	C	.	.	MAF_INRAE=48.734;MAF_USDA=46.471
NC_035105.1	36270755	.	A	G	.	.	MAF_INRAE=11.392;MAF_USDA=22.131
NC_035105.1	36270759	.	T	A	.	.	MAF_INRAE=13.291;MAF_USDA=7.059
NC_035105.1	36270782	.	C	G	.	.	MAF_INRAE=27.215;MAF_USDA=31.176
NC_035105.1	36270788	.	T	G	.	.	MAF_INRAE=21.519;MAF_USDA=15.294
NC_035105.1	36270791	.	A	G	.	.	MAF_INRAE=23.333;MAF_USDA=31.176
NC_035105.1	36270794	.	G	A	.	.	MAF_INRAE=5.0;MAF_USDA=14.583
NC_035105.1	36270798	.	C	A	.	.	MAF_USDA=1.639
NC_035105.1	36270811	.	T	G	.	.	MAF_INRAE=21.519;MAF_USDA=14.118
NC_035105.1	36270875	.	C	G	.	.	MAF_INRAE=22.152;MAF_USDA=12.941
NC_035105.1	36270878	.	C	G	.	.	MAF_INRAE=15.0;MAF_USDA=25.294
NC_035105.1	36270886	.	C	A	.	.	MAF_INRAE=12.658;MAF_USDA=25.294
NC_035105.1	36270929	.	C	A	.	.	MAF_USDA=2.353
NC_035105.1	36270946	.	A	C	.	.	MAF_USDA=3.279
NC_035105.1	36270950	.	C	A	.	.	MAF_USDA=6.25
NC_035105.1	36270972	.	G	A	.	.	MAF_INRAE=17.089;MAF_USDA=24.706
NC_035105.1	36270989	.	C	T	.	.	MAF_INRAE=6.329;MAF_USDA=7.647
NC_035105.1	36270994	.	C	T	.	.	MAF_USDA=7.377
NC_035105.1	36271025	.	C	A	.	.	MAF_USDA=1.639
NC_035105.1	36271064	.	T	G	.	.	MAF_INRAE=5.263;MAF_USDA=4.918
NC_035105.1	36271065	.	C	T	.	.	MAF_INRAE=5.0;MAF_USDA=7.059
NC_035105.1	36271226	.	T	G	.	.	MAF_USDA=1.639
NC_035105.1	36271227	.	A	T	.	.	MAF_USDA=1.639
NC_035105.1	36271330	.	C	A	.	.	MAF_USDA=4.098
NC_035105.1	36271336	.	T	G	.	.	MAF_INRAE=20.886;MAF_USDA=13.529
NC_035105.1	36271350	.	C	T	.	.	MAF_USDA=8.333
NC_035105.1	36271460	.	G	A	.	.	MAF_INRAE=8.861;MAF_USDA=7.647
NC_035105.1	36271480	.	C	T	.	.	MAF_INRAE=10.833
NC_035105.1	36271508	.	T	A	.	.	MAF_INRAE=7.595;MAF_USDA=18.452
NC_035105.1	36271523	.	C	A	.	.	MAF_USDA=2.941
NC_035105.1	36271645	.	G	T	.	.	MAF_USDA=2.459
NC_035105.1	36271651	.	G	C	.	.	MAF_INRAE=8.861;MAF_USDA=8.235
NC_035105.1	36271725	.	T	C	.	.	MAF_USDA=1.639
NC_035105.1	36271772	.	A	G	.	.	MAF_USDA=2.459
NC_035105.1	36271834	.	T	A	.	.	MAF_USDA=3.279
NC_035105.1	36271835	.	A	T	.	.	MAF_INRAE=5.263;MAF_USDA=18.824
NC_035105.1	36271884	.	C	A	.	.	MAF_INRAE=8.861;MAF_USDA=7.647
NC_035105.1	36271955	.	C	T	.	.	MAF_INRAE=5.0
NC_035105.1	36271962	.	A	G	.	.	MAF_INRAE=24.684;MAF_USDA=25.294
NC_035105.1	36272072	.	C	T	.	.	MAF_INRAE=16.456;MAF_USDA=25.294
NC_035105.1	36272074	.	C	T	.	.	MAF_INRAE=6.667;MAF_USDA=7.647
NC_035105.1	36272097	.	C	A	.	.	MAF_USDA=2.941
NC_035105.1	36272106	.	T	A	.	.	MAF_INRAE=16.456;MAF_USDA=25.294
NC_035105.1	36272133	.	T	C	.	.	MAF_INRAE=38.608;MAF_USDA=37.647
NC_035105.1	36272175	.	A	C	.	.	MAF_USDA=1.639
NC_035105.1	36272193	.	A	G	.	.	MAF_INRAE=1.667
NC_035105.1	36272290	.	T	A	.	.	MAF_INRAE=24.051;MAF_USDA=25.882
NC_035105.1	36272340	.	T	G	.	.	MAF_INRAE=20.253;MAF_USDA=25.882
NC_035105.1	36272508	.	G	C	.	.	MAF_INRAE=20.886;MAF_USDA=25.294
NC_035105.1	36272511	.	C	A	.	.	MAF_INRAE=6.667;MAF_USDA=9.412
NC_035105.1	36272532	.	A	G	.	.	MAF_INRAE=25.316;MAF_USDA=21.765
NC_035105.1	36272573	.	C	A	.	.	MAF_USDA=2.459
NC_035105.1	36272618	.	A	T	.	.	MAF_INRAE=8.333
NC_035105.1	36272655	.	A	T	.	.	MAF_USDA=5.294
NC_035105.1	36272761	.	C	T	.	.	MAF_INRAE=5.0;MAF_USDA=5.738
NC_035105.1	36272794	.	T	C	.	.	MAF_USDA=24.706
NC_035105.1	36272946	.	A	T	.	.	MAF_INRAE=27.5
NC_035105.1	36272953	.	C	A	.	.	MAF_INRAE=5.0
NC_035105.1	36272960	.	T	C	.	.	MAF_USDA=1.639
NC_035105.1	36272988	.	G	A	.	.	MAF_USDA=2.941
NC_035105.1	36273086	.	C	T	.	.	MAF_INRAE=24.051;MAF_USDA=21.176
NC_035105.1	36273107	.	C	T	.	.	MAF_USDA=8.235
NC_035105.1	36273142	.	G	T	.	.	MAF_INRAE=36.842;MAF_USDA=23.81
NC_035105.1	36273184	.	C	T	.	.	MAF_INRAE=3.333;MAF_USDA=4.706
NC_035105.1	36273233	.	G	C	.	.	MAF_INRAE=5.263;MAF_USDA=31.25
NC_035105.1	36273307	.	A	C	.	.	MAF_USDA=35.417
NC_035105.1	36273424	.	A	T	.	.	MAF_INRAE=21.519;MAF_USDA=24.118
NC_035105.1	36273434	.	C	A	.	.	MAF_INRAE=13.924;MAF_USDA=1.639
NC_035105.1	36273472	.	C	T	.	.	MAF_INRAE=21.519;MAF_USDA=14.706
NC_035105.1	36273542	.	G	T	.	.	MAF_INRAE=21.519;MAF_USDA=22.941
NC_035105.1	36273608	.	C	T	.	.	MAF_INRAE=24.051;MAF_USDA=4.098
NC_035105.1	36273637	.	A	G	.	.	MAF_INRAE=1.667;MAF_USDA=10.588
NC_035105.1	36273694	.	A	C	.	.	MAF_INRAE=21.519;MAF_USDA=22.941
NC_035105.1	36273726	.	A	T	.	.	MAF_INRAE=18.354;MAF_USDA=22.353
NC_035105.1	36273736	.	G	A	.	.	MAF_INRAE=18.987;MAF_USDA=24.118
NC_035105.1	36273787	.	C	T	.	.	MAF_INRAE=20.886;MAF_USDA=22.941
NC_035105.1	36273791	.	G	T	.	.	MAF_INRAE=5.263
NC_035105.1	36273801	.	A	T	.	.	MAF_INRAE=20.886;MAF_USDA=22.941
NC_035105.1	36273811	.	A	C	.	.	MAF_INRAE=20.886;MAF_USDA=22.941
NC_035105.1	36273818	.	A	G	.	.	MAF_USDA=1.639
NC_035105.1	36273852	.	C	A	.	.	MAF_INRAE=21.519;MAF_USDA=12.941
NC_035105.1	36273892	.	T	A	.	.	MAF_INRAE=24.051;MAF_USDA=22.941
NC_035105.1	36274112	.	T	C	.	.	MAF_INRAE=36.842;MAF_USDA=18.824
NC_035105.1	36274127	.	A	G	.	.	MAF_INRAE=24.684;MAF_USDA=37.5
NC_035105.1	36274140	.	C	G	.	.	MAF_USDA=37.5
NC_035105.1	36274148	.	G	A	.	.	MAF_USDA=3.279
NC_035105.1	36274152	.	A	G	.	.	MAF_INRAE=24.684;MAF_USDA=23.529
NC_035105.1	36274164	.	G	A	.	.	MAF_INRAE=25.316;MAF_USDA=24.118
NC_035105.1	36274184	.	T	C	.	.	MAF_INRAE=25.316;MAF_USDA=24.706
NC_035105.1	36274305	.	C	G	.	.	MAF_INRAE=15.789;MAF_USDA=4.918
NC_035105.1	36274406	.	T	G	.	.	MAF_USDA=4.098
NC_035105.1	36274428	.	C	A	.	.	MAF_INRAE=20.886;MAF_USDA=21.765
NC_035105.1	36274435	.	G	T	.	.	MAF_USDA=2.941
NC_035105.1	36274437	.	G	T	.	.	MAF_INRAE=24.051;MAF_USDA=24.118
NC_035105.1	36274440	.	C	A	.	.	MAF_INRAE=30.0;MAF_USDA=24.118
NC_035105.1	36274457	.	T	A	.	.	MAF_USDA=4.918
NC_035105.1	36274468	.	C	T	.	.	MAF_USDA=1.639
NC_035105.1	36274474	.	T	C	.	.	MAF_INRAE=20.886;MAF_USDA=20.0
NC_035105.1	36274534	.	T	C	.	.	MAF_USDA=2.353
NC_035105.1	36274594	.	C	A	.	.	MAF_USDA=4.098
NC_035105.1	36274670	.	C	T	.	.	MAF_INRAE=24.051;MAF_USDA=20.588
NC_035105.1	36274701	.	A	C	.	.	MAF_USDA=37.5
NC_035105.1	36274738	.	A	G	.	.	MAF_INRAE=43.671;MAF_USDA=38.235
NC_035105.1	36274770	.	C	A	.	.	MAF_INRAE=43.671;MAF_USDA=38.235
NC_035105.1	36274774	.	G	A	.	.	MAF_USDA=3.279
NC_035105.1	36274794	.	C	T	.	.	MAF_USDA=4.098
NC_035105.1	36274809	.	T	C	.	.	MAF_INRAE=20.886;MAF_USDA=13.529
NC_035105.1	36274828	.	C	T	.	.	MAF_USDA=4.918
NC_035105.1	36274870	.	G	A	.	.	MAF_INRAE=20.886;MAF_USDA=21.765
NC_035105.1	36274880	.	T	G	.	.	MAF_INRAE=19.167;MAF_USDA=11.765
NC_035105.1	36274887	.	G	A	.	.	MAF_INRAE=36.842;MAF_USDA=34.706
NC_035105.1	36274906	.	C	T	.	.	MAF_INRAE=34.81;MAF_USDA=18.824
NC_035105.1	36274907	.	C	A	.	.	MAF_INRAE=6.329;MAF_USDA=7.647
NC_035105.1	36274937	.	T	A	.	.	MAF_INRAE=6.329;MAF_USDA=8.824
NC_035105.1	36274971	.	C	A	.	.	MAF_INRAE=10.127;MAF_USDA=1.639
NC_035105.1	36274994	.	C	A	.	.	MAF_INRAE=6.329;MAF_USDA=7.738
NC_035105.1	36274999	.	G	T	.	.	MAF_INRAE=6.329;MAF_USDA=7.738
NC_035105.1	36275000	.	T	G	.	.	MAF_USDA=7.738
NC_035105.1	36275011	.	A	C	.	.	MAF_INRAE=5.263;MAF_USDA=8.333
NC_035105.1	36275091	.	G	A	.	.	MAF_INRAE=47.468;MAF_USDA=37.5
NC_035105.1	36275117	.	T	A	.	.	MAF_INRAE=47.468;MAF_USDA=37.647
NC_035105.1	36275168	.	A	C	.	.	MAF_INRAE=21.519;MAF_USDA=20.588
NC_035105.1	36275245	.	C	T	.	.	MAF_INRAE=1.667;MAF_USDA=4.118
NC_035105.1	36275268	.	C	A	.	.	MAF_INRAE=20.886;MAF_USDA=12.353
NC_035105.1	36275301	.	G	T	.	.	MAF_INRAE=34.177;MAF_USDA=20.238
NC_035105.1	36275355	.	G	T	.	.	MAF_INRAE=34.81;MAF_USDA=20.588
NC_035105.1	36275410	.	G	T	.	.	MAF_USDA=1.639
NC_035105.1	36275427	.	T	G	.	.	MAF_USDA=2.353
NC_035105.1	36275449	.	C	A	.	.	MAF_INRAE=34.177;MAF_USDA=21.176
NC_035105.1	36275552	.	C	T	.	.	MAF_INRAE=5.696;MAF_USDA=4.167
NC_035105.1	36275589	.	A	G	.	.	MAF_INRAE=15.0;MAF_USDA=1.667
NC_035105.1	36275726	.	T	A	.	.	MAF_INRAE=13.291;MAF_USDA=1.667
NC_035105.1	36275786	.	C	T	.	.	MAF_USDA=1.667
NC_035105.1	36275848	.	G	A	.	.	MAF_INRAE=20.886;MAF_USDA=12.712
NC_035105.1	36275912	.	T	A	.	.	MAF_INRAE=5.263;MAF_USDA=4.31
NC_035105.1	36275926	.	C	T	.	.	MAF_USDA=6.098
NC_035105.1	36276010	.	G	A	.	.	MAF_INRAE=36.842;MAF_USDA=5.488
NC_035105.1	36276016	.	T	C	.	.	MAF_INRAE=10.526;MAF_USDA=49.39
NC_035105.1	36276069	.	T	A	.	.	MAF_INRAE=34.211;MAF_USDA=14.634
NC_035105.1	36276090	.	C	T	.	.	MAF_INRAE=28.947;MAF_USDA=16.463
NC_035105.1	36276101	.	C	T	.	.	MAF_INRAE=28.947;MAF_USDA=15.244
NC_035105.1	36276106	.	G	T	.	.	MAF_INRAE=31.579;MAF_USDA=15.244
NC_035105.1	36276149	.	T	C	.	.	MAF_INRAE=31.579;MAF_USDA=31.25
NC_035105.1	36276202	.	T	C	.	.	MAF_USDA=20.122
NC_035105.1	36276287	.	C	A	.	.	MAF_USDA=45.833
NC_035105.1	36276288	.	C	G	.	.	MAF_USDA=47.917
NC_035105.1	36276765	.	G	T	.	.	MAF_USDA=20.588
NC_035105.1	36276802	.	T	A	.	.	MAF_INRAE=15.789;MAF_USDA=29.412
NC_035105.1	36276803	.	G	T	.	.	MAF_USDA=26.471
NC_035105.1	36276807	.	C	T	.	.	MAF_USDA=2.459
NC_035105.1	36276820	.	A	G	.	.	MAF_USDA=6.25
NC_035105.1	36276823	.	G	T	.	.	MAF_USDA=2.083
NC_035105.1	36277019	.	C	G	.	.	MAF_INRAE=3.165;MAF_USDA=1.639
NC_035105.1	36277022	.	G	A	.	.	MAF_INRAE=17.722;MAF_USDA=24.118
NC_035105.1	36277059	.	G	T	.	.	MAF_USDA=23.77
NC_035105.1	36277064	.	C	A	.	.	MAF_USDA=3.279
NC_035105.1	36277069	.	G	A	.	.	MAF_INRAE=18.987;MAF_USDA=24.118
NC_035105.1	36277169	.	T	C	.	.	MAF_USDA=9.016
NC_035105.1	36277178	.	C	T	.	.	MAF_INRAE=38.608;MAF_USDA=6.471
NC_035105.1	36277179	.	G	T	.	.	MAF_INRAE=3.333
NC_035105.1	36277232	.	T	G	.	.	MAF_INRAE=3.333
NC_035105.1	36277240	.	C	T	.	.	MAF_INRAE=3.333
NC_035105.1	36277244	.	A	G	.	.	MAF_INRAE=9.494
NC_035105.1	36277363	.	T	C	.	.	MAF_USDA=2.941
NC_035105.1	36277463	.	A	C	.	.	MAF_USDA=1.639
NC_035105.1	36277488	.	G	T	.	.	MAF_USDA=5.882
NC_035105.1	36277557	.	T	C	.	.	MAF_USDA=5.882
NC_035105.1	36277571	.	C	T	.	.	MAF_INRAE=21.519;MAF_USDA=1.639
NC_035105.1	36277596	.	G	A	.	.	MAF_USDA=1.639
NC_035105.1	36277604	.	G	T	.	.	MAF_INRAE=10.0;MAF_USDA=3.529
NC_035105.1	36277620	.	G	A	.	.	MAF_INRAE=5.0
NC_035105.1	36277725	.	C	A	.	.	MAF_USDA=7.377
NC_035105.1	36278021	.	C	T	.	.	MAF_INRAE=12.025;MAF_USDA=4.706
NC_035105.1	36278057	.	T	C	.	.	MAF_INRAE=30.38;MAF_USDA=30.588
NC_035105.1	36278117	.	T	A	.	.	MAF_USDA=3.279
NC_035105.1	36278122	.	T	C	.	.	MAF_INRAE=10.833;MAF_USDA=3.529
NC_035105.1	36278126	.	G	A	.	.	MAF_USDA=5.882
NC_035105.1	36278158	.	G	T	.	.	MAF_USDA=5.882
NC_035105.1	36278233	.	A	T	.	.	MAF_USDA=2.5
NC_035105.1	36278244	.	G	T	.	.	MAF_INRAE=3.333;MAF_USDA=21.176
NC_035105.1	36278265	.	A	C	.	.	MAF_INRAE=1.667
NC_035105.1	36278338	.	C	A	.	.	MAF_USDA=9.836
NC_035105.1	36278368	.	T	G	.	.	MAF_INRAE=3.333
NC_035105.1	36278521	.	C	A	.	.	MAF_INRAE=25.949;MAF_USDA=8.824
NC_035105.1	36278579	.	C	T	.	.	MAF_INRAE=25.316;MAF_USDA=9.412
NC_035105.1	36278592	.	C	A	.	.	MAF_USDA=4.118
NC_035105.1	36278619	.	G	A	.	.	MAF_INRAE=10.0;MAF_USDA=3.529
NC_035105.1	36278663	.	G	A	.	.	MAF_INRAE=3.333
NC_035105.1	36278807	.	C	T	.	.	MAF_USDA=1.639
NC_035105.1	36278877	.	G	T	.	.	MAF_USDA=9.836
NC_035105.1	36278891	.	A	G	.	.	MAF_INRAE=10.833;MAF_USDA=3.529
NC_035105.1	36278907	.	A	G	.	.	MAF_USDA=1.639
NC_035105.1	36278977	.	G	A	.	.	MAF_USDA=5.882
NC_035105.1	36279020	.	G	A	.	.	MAF_USDA=4.098
NC_035105.1	36279036	.	C	T	.	.	MAF_INRAE=5.0
NC_035105.1	36279043	.	A	T	.	.	MAF_USDA=1.639
NC_035105.1	36279126	.	C	T	.	.	MAF_INRAE=16.456;MAF_USDA=3.279
NC_035105.1	36279155	.	A	T	.	.	MAF_INRAE=10.833
NC_035105.1	36279174	.	C	A	.	.	MAF_INRAE=21.053;MAF_USDA=5.738
NC_035105.1	36279175	.	C	T	.	.	MAF_INRAE=3.333
NC_035105.1	36279180	.	G	T	.	.	MAF_INRAE=34.81;MAF_USDA=31.176
NC_035105.1	36279181	.	A	G	.	.	MAF_INRAE=34.167;MAF_USDA=31.176
NC_035105.1	36279310	.	A	T	.	.	MAF_INRAE=16.456;MAF_USDA=4.098
NC_035105.1	36279387	.	C	A	.	.	MAF_INRAE=13.924;MAF_USDA=16.667
NC_035105.1	36279400	.	T	C	.	.	MAF_INRAE=29.114;MAF_USDA=25.294
NC_035105.1	36279441	.	C	A	.	.	MAF_INRAE=12.025;MAF_USDA=7.647
NC_035105.1	36279470	.	G	A	.	.	MAF_INRAE=5.696;MAF_USDA=10.588
NC_035105.1	36279541	.	C	T	.	.	MAF_USDA=4.918
NC_035105.1	36279549	.	G	A	.	.	MAF_INRAE=34.81;MAF_USDA=37.647
NC_035105.1	36279572	.	G	A	.	.	MAF_USDA=2.459
NC_035105.1	36279607	.	G	A	.	.	MAF_USDA=9.836
NC_035105.1	36279616	.	C	A	.	.	MAF_USDA=4.918
NC_035105.1	36279621	.	C	G	.	.	MAF_USDA=12.5
NC_035105.1	36279628	.	C	A	.	.	MAF_USDA=10.417
NC_035105.1	36279727	.	C	A	.	.	MAF_USDA=2.459
NC_035105.1	36279734	.	C	T	.	.	MAF_USDA=12.5
NC_035105.1	36279759	.	A	T	.	.	MAF_USDA=11.475
NC_035105.1	36279768	.	A	C	.	.	MAF_USDA=8.197
NC_035105.1	36279772	.	TAAAAAG	TAAAAAA	.	.	MAF_USDA=14.583
NC_035105.1	36279778	.	G	A	.	.	MAF_INRAE=28.481;MAF_USDA=4.918
NC_035105.1	36279823	.	T	C	.	.	MAF_INRAE=21.053;MAF_USDA=13.115
NC_035105.1	36279859	.	T	C	.	.	MAF_USDA=4.918
NC_035105.1	36279939	.	A	C	.	.	MAF_INRAE=22.152;MAF_USDA=1.639
NC_035105.1	36279943	.	G	C	.	.	MAF_USDA=2.941
NC_035105.1	36279986	.	C	T	.	.	MAF_INRAE=6.329;MAF_USDA=12.5
NC_035105.1	36280032	.	T	C	.	.	MAF_INRAE=5.833;MAF_USDA=8.333
NC_035105.1	36280046	.	C	A	.	.	MAF_USDA=1.639
NC_035105.1	36280095	.	T	C	.	.	MAF_INRAE=16.456;MAF_USDA=9.016
NC_035105.1	36280096	.	C	T	.	.	MAF_INRAE=16.667;MAF_USDA=9.016
NC_035105.1	36280138	.	C	T	.	.	MAF_INRAE=6.329;MAF_USDA=9.412
NC_035105.1	36280157	.	T	A	.	.	MAF_INRAE=21.519;MAF_USDA=1.639
NC_035105.1	36280216	.	G	A	.	.	MAF_INRAE=2.5;MAF_USDA=8.333
NC_035105.1	36280217	.	C	T	.	.	MAF_USDA=3.529
NC_035105.1	36280261	.	T	C	.	.	MAF_INRAE=21.053
NC_035105.1	36280262	.	G	A	.	.	MAF_INRAE=15.0
NC_035105.1	36280283	.	C	A	.	.	MAF_USDA=1.639
NC_035105.1	36280294	.	G	A	.	.	MAF_INRAE=14.167;MAF_USDA=20.0
NC_035105.1	36280356	.	C	G	.	.	MAF_INRAE=21.053;MAF_USDA=10.656
NC_035105.1	36280380	.	A	G	.	.	MAF_INRAE=27.215;MAF_USDA=12.295
NC_035105.1	36280399	.	A	T	.	.	MAF_INRAE=44.304;MAF_USDA=49.412
NC_035105.1	36280408	.	G	A	.	.	MAF_INRAE=5.0;MAF_USDA=3.529
NC_035105.1	36280416	.	A	G	.	.	MAF_USDA=11.475
NC_035105.1	36280453	.	T	C	.	.	MAF_INRAE=5.0;MAF_USDA=4.098
NC_035105.1	36280484	.	T	C	.	.	MAF_INRAE=5.263;MAF_USDA=2.083
NC_035105.1	36280514	.	G	T	.	.	MAF_INRAE=1.667
NC_035105.1	36280523	.	C	T	.	.	MAF_INRAE=1.667
NC_035105.1	36280563	.	A	G	.	.	MAF_INRAE=1.667
NC_035105.1	36280565	.	C	G	.	.	MAF_INRAE=1.667
NC_035105.1	36280569	.	C	A	.	.	MAF_INRAE=1.667
NC_035105.1	36280576	.	C	T	.	.	MAF_INRAE=1.667
NC_035105.1	36280657	.	T	G	.	.	MAF_USDA=1.639
NC_035105.1	36280681	.	T	G	.	.	MAF_INRAE=14.167;MAF_USDA=20.588
NC_035105.1	36280766	.	C	T	.	.	MAF_INRAE=21.053;MAF_USDA=4.167
NC_035105.1	36280778	.	C	T	.	.	MAF_USDA=1.639
NC_035105.1	36280779	.	C	T	.	.	MAF_INRAE=15.0;MAF_USDA=20.588
NC_035105.1	36280879	.	T	A	.	.	MAF_USDA=2.941
NC_035105.1	36280883	.	T	C	.	.	MAF_USDA=2.941
NC_035105.1	36280920	.	C	A	.	.	MAF_INRAE=3.165;MAF_USDA=12.5
NC_035105.1	36280947	.	T	C	.	.	MAF_USDA=3.279
NC_035105.1	36280972	.	T	A	.	.	MAF_INRAE=24.051;MAF_USDA=18.033
NC_035105.1	36281002	.	A	T	.	.	MAF_USDA=2.459
NC_035105.1	36281021	.	A	C	.	.	MAF_INRAE=12.658;MAF_USDA=4.706
NC_035105.1	36281123	.	G	A	.	.	MAF_INRAE=9.494
NC_035105.1	36281143	.	C	T	.	.	MAF_INRAE=21.519;MAF_USDA=22.941
NC_035105.1	36281155	.	G	T	.	.	MAF_USDA=1.639
NC_035105.1	36281167	.	G	T	.	.	MAF_INRAE=3.333
NC_035105.1	36281269	.	A	G	.	.	MAF_INRAE=1.667
NC_035105.1	36281323	.	A	G	.	.	MAF_USDA=14.118
NC_035105.1	36281429	.	G	A	.	.	MAF_INRAE=4.43;MAF_USDA=13.529
NC_035105.1	36281619	.	A	C	.	.	MAF_USDA=1.639
NC_035105.1	36282145	.	G	A	.	.	MAF_USDA=14.706
NC_035105.1	36282178	.	C	T	.	.	MAF_USDA=1.639
NC_035105.1	36282374	.	T	G	.	.	MAF_USDA=3.279
NC_035105.1	36282391	.	T	A	.	.	MAF_INRAE=2.5;MAF_USDA=5.294
NC_035105.1	36282405	.	G	A	.	.	MAF_USDA=13.529
NC_035105.1	36282500	.	G	A	.	.	MAF_USDA=10.714
NC_035105.1	36282736	.	C	G	.	.	MAF_USDA=8.333
NC_035105.1	36282829	.	T	A	.	.	MAF_USDA=4.918
NC_035105.1	36282918	.	G	A	.	.	MAF_USDA=8.333
NC_035105.1	36282940	.	A	T	.	.	MAF_USDA=8.333
NC_035105.1	36283238	.	G	T	.	.	MAF_USDA=37.5
NC_035105.1	36285382	.	A	C	.	.	MAF_INRAE=5.833;MAF_USDA=25.0
NC_035105.1	36285459	.	A	C	.	.	MAF_INRAE=1.667
NC_035105.1	36285461	.	A	G	.	.	MAF_INRAE=1.667
NC_035105.1	36285486	.	A	T	.	.	MAF_INRAE=11.667
NC_035105.1	36285507	.	T	C	.	.	MAF_INRAE=12.5
NC_035105.1	36285546	.	T	G	.	.	MAF_INRAE=15.833
NC_035105.1	36285564	.	C	T	.	.	MAF_INRAE=5.833;MAF_USDA=9.016
NC_035105.1	36285600	.	C	A	.	.	MAF_INRAE=19.167
NC_035105.1	36285610	.	A	T	.	.	MAF_INRAE=19.167
NC_035105.1	36285611	.	T	G	.	.	MAF_INRAE=19.167
NC_035105.1	36285615	.	C	T	.	.	MAF_INRAE=6.667;MAF_USDA=8.197
NC_035105.1	36285630	.	C	A	.	.	MAF_INRAE=16.667
NC_035105.1	36285633	.	T	C	.	.	MAF_INRAE=15.0
NC_035105.1	36285636	.	C	T	.	.	MAF_INRAE=13.333
NC_035105.1	36285642	.	C	T	.	.	MAF_INRAE=11.667
NC_035105.1	36285651	.	T	A	.	.	MAF_INRAE=7.5
NC_035105.1	36285792	.	A	C	.	.	MAF_INRAE=29.114
NC_035105.1	36285793	.	A	C	.	.	MAF_USDA=2.459
NC_035105.1	36286009	.	G	A	.	.	MAF_USDA=2.459
NC_035105.1	36286054	.	A	T	.	.	MAF_INRAE=10.833;MAF_USDA=14.583
NC_035105.1	36286097	.	T	A	.	.	MAF_INRAE=11.392
NC_035105.1	36286098	.	T	C	.	.	MAF_USDA=4.918
NC_035105.1	36286099	.	C	A	.	.	MAF_USDA=3.279
NC_035105.1	36286121	.	A	C	.	.	MAF_INRAE=24.684;MAF_USDA=22.941
NC_035105.1	36286174	.	T	C	.	.	MAF_INRAE=5.0;MAF_USDA=8.333
NC_035105.1	36286179	.	C	T	.	.	MAF_USDA=4.706
NC_035105.1	36286421	.	T	C	.	.	MAF_INRAE=5.0;MAF_USDA=3.279
NC_035105.1	36286460	.	G	A	.	.	MAF_USDA=7.377
NC_035105.1	36286600	.	C	T	.	.	MAF_USDA=8.333
NC_035105.1	36286602	.	A	T	.	.	MAF_INRAE=5.833;MAF_USDA=8.333
NC_035105.1	36286637	.	C	T	.	.	MAF_INRAE=8.333
NC_035105.1	36286658	.	A	G	.	.	MAF_INRAE=9.167
NC_035105.1	36286673	.	C	T	.	.	MAF_INRAE=10.0
NC_035105.1	36286718	.	T	C	.	.	MAF_INRAE=10.833
NC_035105.1	36286826	.	T	C	.	.	MAF_INRAE=8.333
NC_035105.1	36286856	.	C	T	.	.	MAF_USDA=8.824
NC_035105.1	36286885	.	A	T	.	.	MAF_USDA=4.918
NC_035105.1	36286915	.	A	T	.	.	MAF_INRAE=6.329
NC_035105.1	36287004	.	C	T	.	.	MAF_INRAE=24.051;MAF_USDA=17.647
NC_035105.1	36287021	.	G	A	.	.	MAF_INRAE=4.43;MAF_USDA=19.412
NC_035105.1	36287039	.	G	A	.	.	MAF_INRAE=27.848;MAF_USDA=14.754
NC_035105.1	36287088	.	G	A	.	.	MAF_USDA=4.918
NC_035105.1	36287118	.	C	A	.	.	MAF_USDA=1.639
NC_035105.1	36287201	.	G	A	.	.	MAF_INRAE=36.842;MAF_USDA=14.706
NC_035105.1	36287236	.	G	A	.	.	MAF_USDA=2.459
NC_035105.1	36287254	.	G	C	.	.	MAF_USDA=2.459
NC_035105.1	36287259	.	A	G	.	.	MAF_INRAE=27.848;MAF_USDA=44.706
NC_035105.1	36287308	.	G	T	.	.	MAF_USDA=2.459
NC_035105.1	36287331	.	G	C	.	.	MAF_USDA=2.459
NC_035105.1	36287382	.	G	T	.	.	MAF_USDA=4.118
NC_035105.1	36287398	.	G	C	.	.	MAF_USDA=3.529
NC_035105.1	36287406	.	G	A	.	.	MAF_INRAE=5.833;MAF_USDA=5.882
NC_035105.1	36287413	.	G	A	.	.	MAF_INRAE=23.418;MAF_USDA=27.059
NC_035105.1	36287539	.	G	T	.	.	MAF_USDA=5.0
NC_035105.1	36287563	.	C	T	.	.	MAF_INRAE=32.278;MAF_USDA=29.412
NC_035105.1	36287569	.	C	A	.	.	MAF_INRAE=32.278;MAF_USDA=29.412
NC_035105.1	36287597	.	G	T	.	.	MAF_INRAE=3.333;MAF_USDA=8.333
NC_035105.1	36287611	.	C	T	.	.	MAF_USDA=7.647
NC_035105.1	36287613	.	A	T	.	.	MAF_INRAE=8.333;MAF_USDA=7.647
NC_035105.1	36287615	.	G	A	.	.	MAF_INRAE=15.0;MAF_USDA=30.0
NC_035105.1	36287632	.	C	T	.	.	MAF_INRAE=6.667;MAF_USDA=11.765
NC_035105.1	36287666	.	G	A	.	.	MAF_INRAE=39.241;MAF_USDA=43.529
NC_035105.1	36287672	.	G	A	.	.	MAF_INRAE=1.667
NC_035105.1	36287732	.	G	A	.	.	MAF_INRAE=26.582;MAF_USDA=12.5
NC_035105.1	36287773	.	G	A	.	.	MAF_INRAE=24.684;MAF_USDA=17.647
NC_035105.1	36287793	.	A	T	.	.	MAF_USDA=1.639
NC_035105.1	36287804	.	T	G	.	.	MAF_INRAE=34.81;MAF_USDA=22.941
NC_035105.1	36287833	.	C	T	.	.	MAF_INRAE=43.038;MAF_USDA=25.294
NC_035105.1	36287867	.	G	A	.	.	MAF_INRAE=12.025;MAF_USDA=4.706
NC_035105.1	36287874	.	C	T	.	.	MAF_INRAE=24.684;MAF_USDA=18.235
NC_035105.1	36287890	.	T	C	.	.	MAF_INRAE=21.053;MAF_USDA=5.738
NC_035105.1	36287938	.	C	T	.	.	MAF_INRAE=5.833;MAF_USDA=10.588
NC_035105.1	36287948	.	T	C	.	.	MAF_INRAE=27.848;MAF_USDA=43.529
NC_035105.1	36288010	.	T	C	.	.	MAF_INRAE=44.304;MAF_USDA=47.647
NC_035105.1	36288042	.	G	C	.	.	MAF_INRAE=15.19;MAF_USDA=37.5
NC_035105.1	36288059	.	T	C	.	.	MAF_INRAE=48.101;MAF_USDA=38.824
NC_035105.1	36288065	.	G	A	.	.	MAF_USDA=1.639
NC_035105.1	36288067	.	T	C	.	.	MAF_INRAE=22.785;MAF_USDA=48.824
NC_035105.1	36288091	.	T	C	.	.	MAF_INRAE=10.127;MAF_USDA=26.471
NC_035105.1	36288117	.	G	T	.	.	MAF_INRAE=9.494;MAF_USDA=25.882
NC_035105.1	36288141	.	C	T	.	.	MAF_INRAE=5.833;MAF_USDA=8.333
NC_035105.1	36288150	.	C	A	.	.	MAF_USDA=2.459
NC_035105.1	36288159	.	G	C	.	.	MAF_INRAE=9.494;MAF_USDA=25.294
NC_035105.1	36288165	.	G	C	.	.	MAF_INRAE=5.063
NC_035105.1	36288183	.	A	G	.	.	MAF_INRAE=24.684;MAF_USDA=17.059
NC_035105.1	36288216	.	T	C	.	.	MAF_INRAE=9.494;MAF_USDA=26.471
NC_035105.1	36288221	.	A	T	.	.	MAF_USDA=7.377
NC_035105.1	36288232	.	T	C	.	.	MAF_INRAE=9.494;MAF_USDA=25.294
NC_035105.1	36288252	.	C	A	.	.	MAF_INRAE=9.494;MAF_USDA=16.667
NC_035105.1	36288255	.	A	G	.	.	MAF_INRAE=7.5;MAF_USDA=16.667
NC_035105.1	36288307	.	A	C	.	.	MAF_INRAE=13.924
NC_035105.1	36288324	.	G	T	.	.	MAF_USDA=2.459
NC_035105.1	36288334	.	C	T	.	.	MAF_INRAE=3.333
NC_035105.1	36288335	.	G	A	.	.	MAF_INRAE=4.167;MAF_USDA=8.333
NC_035105.1	36288369	.	A	C	.	.	MAF_USDA=7.377
NC_035105.1	36288429	.	G	A	.	.	MAF_USDA=4.098
NC_035105.1	36288456	.	A	G	.	.	MAF_INRAE=8.228;MAF_USDA=25.882
NC_035105.1	36288485	.	C	A	.	.	MAF_INRAE=13.291;MAF_USDA=25.294
NC_035105.1	36288487	.	A	G	.	.	MAF_INRAE=14.167;MAF_USDA=24.118
NC_035105.1	36288534	.	G	T	.	.	MAF_INRAE=43.671;MAF_USDA=39.412
NC_035105.1	36288563	.	C	A	.	.	MAF_USDA=5.882
NC_035105.1	36288585	.	A	T	.	.	MAF_INRAE=43.038;MAF_USDA=40.0
NC_035105.1	36288586	.	C	G	.	.	MAF_INRAE=47.468;MAF_USDA=33.529
NC_035105.1	36288589	.	A	G	.	.	MAF_INRAE=41.667;MAF_USDA=24.118
NC_035105.1	36288597	.	A	G	.	.	MAF_INRAE=9.494;MAF_USDA=25.882
NC_035105.1	36288638	.	C	A	.	.	MAF_INRAE=21.053;MAF_USDA=2.459
NC_035105.1	36288700	.	C	A	.	.	MAF_INRAE=3.333
NC_035105.1	36288749	.	T	C	.	.	MAF_USDA=6.471
NC_035105.1	36288753	.	G	A	.	.	MAF_USDA=12.5
NC_035105.1	36288817	.	C	G	.	.	MAF_INRAE=9.494;MAF_USDA=25.882
NC_035105.1	36288841	.	C	T	.	.	MAF_INRAE=48.101;MAF_USDA=41.176
NC_035105.1	36288864	.	C	T	.	.	MAF_INRAE=5.833;MAF_USDA=7.647
NC_035105.1	36288884	.	G	A	.	.	MAF_USDA=2.459
NC_035105.1	36288911	.	A	C	.	.	MAF_INRAE=26.316;MAF_USDA=14.118
NC_035105.1	36288982	.	A	G	.	.	MAF_INRAE=47.368;MAF_USDA=30.588
NC_035105.1	36289100	.	C	T	.	.	MAF_INRAE=46.835;MAF_USDA=33.529
NC_035105.1	36289145	.	G	A	.	.	MAF_INRAE=9.494;MAF_USDA=27.647
NC_035105.1	36289147	.	A	G	.	.	MAF_INRAE=44.167;MAF_USDA=38.824
NC_035105.1	36289156	.	C	G	.	.	MAF_INRAE=47.468;MAF_USDA=30.0
NC_035105.1	36289179	.	A	G	.	.	MAF_INRAE=47.468;MAF_USDA=32.941
NC_035105.1	36289215	.	G	T	.	.	MAF_USDA=8.824
NC_035105.1	36289219	.	T	G	.	.	MAF_INRAE=15.789;MAF_USDA=8.824
NC_035105.1	36289223	.	T	G	.	.	MAF_USDA=1.639
NC_035105.1	36289231	.	C	A	.	.	MAF_INRAE=47.368;MAF_USDA=34.706
NC_035105.1	36289274	.	T	A	.	.	MAF_INRAE=36.842;MAF_USDA=40.0
NC_035105.1	36289278	.	C	T	.	.	MAF_USDA=10.119
NC_035105.1	36289305	.	C	T	.	.	MAF_INRAE=43.038;MAF_USDA=40.588
NC_035105.1	36289336	.	G	A	.	.	MAF_USDA=11.176
NC_035105.1	36289349	.	G	T	.	.	MAF_INRAE=47.5;MAF_USDA=43.75
NC_035105.1	36289450	.	G	A	.	.	MAF_INRAE=43.038;MAF_USDA=24.706
NC_035105.1	36289467	.	C	T	.	.	MAF_USDA=4.918
NC_035105.1	36289468	.	A	G	.	.	MAF_INRAE=10.759;MAF_USDA=11.765
NC_035105.1	36289535	.	C	T	.	.	MAF_INRAE=43.038;MAF_USDA=40.0
NC_035105.1	36289538	.	T	C	.	.	MAF_INRAE=7.5;MAF_USDA=27.059
NC_035105.1	36289629	.	T	C	.	.	MAF_INRAE=47.468;MAF_USDA=32.941
NC_035105.1	36289674	.	C	T	.	.	MAF_INRAE=23.418;MAF_USDA=48.235
NC_035105.1	36289707	.	T	A	.	.	MAF_INRAE=48.101;MAF_USDA=33.529
NC_035105.1	36289727	.	T	C	.	.	MAF_INRAE=48.101;MAF_USDA=34.118
NC_035105.1	36289768	.	G	T	.	.	MAF_INRAE=46.835;MAF_USDA=34.706
NC_035105.1	36289772	.	G	A	.	.	MAF_INRAE=22.152;MAF_USDA=1.639
NC_035105.1	36289798	.	G	C	.	.	MAF_INRAE=3.333
NC_035105.1	36289858	.	C	T	.	.	MAF_INRAE=43.038;MAF_USDA=40.0
NC_035105.1	36289873	.	A	G	.	.	MAF_INRAE=9.494;MAF_USDA=27.059
NC_035105.1	36289885	.	A	C	.	.	MAF_INRAE=9.494;MAF_USDA=26.471
NC_035105.1	36289888	.	C	T	.	.	MAF_INRAE=42.5;MAF_USDA=25.882
NC_035105.1	36289895	.	G	A	.	.	MAF_INRAE=3.333
NC_035105.1	36289917	.	A	G	.	.	MAF_INRAE=43.038;MAF_USDA=34.118
NC_035105.1	36289980	.	T	A	.	.	MAF_INRAE=49.367;MAF_USDA=43.75
NC_035105.1	36289985	.	C	T	.	.	MAF_INRAE=10.759;MAF_USDA=25.882
NC_035105.1	36290059	.	G	T	.	.	MAF_INRAE=49.367;MAF_USDA=34.118
NC_035105.1	36290139	.	T	C	.	.	MAF_INRAE=9.494;MAF_USDA=25.294
NC_035105.1	36290176	.	A	C	.	.	MAF_INRAE=5.0
NC_035105.1	36290177	.	C	A	.	.	MAF_INRAE=5.0
NC_035105.1	36290217	.	T	C	.	.	MAF_INRAE=9.494;MAF_USDA=26.829
NC_035105.1	36290230	.	C	T	.	.	MAF_INRAE=8.861
NC_035105.1	36290243	.	G	A	.	.	MAF_INRAE=15.833
NC_035105.1	36290265	.	C	T	.	.	MAF_USDA=1.695
NC_035105.1	36290266	.	G	A	.	.	MAF_INRAE=50.0;MAF_USDA=29.268
NC_035105.1	36290310	.	G	A	.	.	MAF_USDA=4.237
NC_035105.1	36290335	.	A	T	.	.	MAF_USDA=2.542
NC_035105.1	36290451	.	C	T	.	.	MAF_INRAE=45.57;MAF_USDA=32.609
NC_035105.1	36290456	.	C	T	.	.	MAF_USDA=1.695
NC_035105.1	36290576	.	T	C	.	.	MAF_INRAE=48.734;MAF_USDA=40.588
NC_035105.1	36290577	.	G	A	.	.	MAF_USDA=3.279
NC_035105.1	36290614	.	C	T	.	.	MAF_INRAE=12.025;MAF_USDA=5.294
NC_035105.1	36290635	.	T	G	.	.	MAF_INRAE=47.468;MAF_USDA=33.529
NC_035105.1	36290659	.	G	A	.	.	MAF_INRAE=5.833;MAF_USDA=8.333
NC_035105.1	36290671	.	G	T	.	.	MAF_USDA=2.459
NC_035105.1	36290799	.	T	A	.	.	MAF_INRAE=1.667
NC_035105.1	36290822	.	A	G	.	.	MAF_INRAE=5.263
NC_035105.1	36290833	.	C	G	.	.	MAF_USDA=7.377
NC_035105.1	36290877	.	G	C	.	.	MAF_INRAE=15.789;MAF_USDA=13.095
NC_035105.1	36290880	.	G	C	.	.	MAF_INRAE=10.833
NC_035105.1	36290884	.	C	A	.	.	MAF_INRAE=10.833;MAF_USDA=2.083
NC_035105.1	36290899	.	G	A	.	.	MAF_INRAE=47.368
NC_035105.1	36290990	.	A	G	.	.	MAF_USDA=7.377
NC_035105.1	36291078	.	T	C	.	.	MAF_INRAE=18.421;MAF_USDA=25.294
NC_035105.1	36291121	.	A	G	.	.	MAF_INRAE=28.947
NC_035105.1	36291163	.	A	T	.	.	MAF_INRAE=18.421;MAF_USDA=25.882
NC_035105.1	36291189	.	G	T	.	.	MAF_INRAE=18.421;MAF_USDA=27.059
NC_035105.1	36291192	.	G	A	.	.	MAF_USDA=8.235
NC_035105.1	36291236	.	T	G	.	.	MAF_INRAE=49.367;MAF_USDA=49.412
NC_035105.1	36291281	.	T	A	.	.	MAF_INRAE=46.203;MAF_USDA=32.941
NC_035105.1	36291326	.	C	T	.	.	MAF_INRAE=9.494;MAF_USDA=27.059
NC_035105.1	36291381	.	G	A	.	.	MAF_USDA=1.639
NC_035105.1	36291422	.	T	G	.	.	MAF_INRAE=42.405;MAF_USDA=40.588
NC_035105.1	36291426	.	C	T	.	.	MAF_INRAE=48.101;MAF_USDA=33.529
NC_035105.1	36291437	.	A	T	.	.	MAF_INRAE=3.333
NC_035105.1	36291457	.	G	C	.	.	MAF_INRAE=9.494;MAF_USDA=11.176
NC_035105.1	36291476	.	T	A	.	.	MAF_INRAE=5.833;MAF_USDA=8.333
NC_035105.1	36291482	.	C	A	.	.	MAF_INRAE=9.494;MAF_USDA=26.471
NC_035105.1	36291525	.	C	T	.	.	MAF_INRAE=43.038;MAF_USDA=41.176
NC_035105.1	36291543	.	T	A	.	.	MAF_INRAE=9.494;MAF_USDA=25.882
NC_035105.1	36291587	.	C	T	.	.	MAF_INRAE=47.468;MAF_USDA=36.471
NC_035105.1	36291591	.	C	T	.	.	MAF_INRAE=6.667;MAF_USDA=11.176
NC_035105.1	36291674	.	T	G	.	.	MAF_USDA=2.459
NC_035105.1	36291726	.	G	T	.	.	MAF_INRAE=6.667;MAF_USDA=10.588
NC_035105.1	36291742	.	C	T	.	.	MAF_USDA=2.459
NC_035105.1	36291785	.	C	A	.	.	MAF_INRAE=38.608;MAF_USDA=38.824
NC_035105.1	36291851	.	C	T	.	.	MAF_INRAE=38.608;MAF_USDA=39.412
NC_035105.1	36291938	.	G	A	.	.	MAF_INRAE=4.167;MAF_USDA=8.333
NC_035105.1	36291990	.	T	C	.	.	MAF_INRAE=15.789;MAF_USDA=16.667
NC_035105.1	36292112	.	G	A	.	.	MAF_INRAE=18.421;MAF_USDA=26.471
NC_035105.1	36292128	.	T	G	.	.	MAF_USDA=8.824
NC_035105.1	36292129	.	G	T	.	.	MAF_USDA=1.639
NC_035105.1	36292156	.	A	T	.	.	MAF_INRAE=1.667
NC_035105.1	36292165	.	T	C	.	.	MAF_USDA=8.333
NC_035105.1	36292200	.	C	T	.	.	MAF_INRAE=40.506;MAF_USDA=38.824
NC_035105.1	36292206	.	T	C	.	.	MAF_INRAE=47.368;MAF_USDA=34.118
NC_035105.1	36292241	.	T	C	.	.	MAF_INRAE=42.405;MAF_USDA=25.294
NC_035105.1	36292245	.	A	C	.	.	MAF_USDA=22.917
NC_035105.1	36292273	.	A	G	.	.	MAF_INRAE=42.405;MAF_USDA=25.294
NC_035105.1	36292341	.	G	A	.	.	MAF_INRAE=5.833;MAF_USDA=8.235
NC_035105.1	36292364	.	G	T	.	.	MAF_INRAE=9.167;MAF_USDA=8.235
NC_035105.1	36292411	.	G	T	.	.	MAF_INRAE=50.0;MAF_USDA=34.118
NC_035105.1	36292415	.	G	A	.	.	MAF_INRAE=3.333
NC_035105.1	36292422	.	C	T	.	.	MAF_INRAE=5.833;MAF_USDA=9.412
NC_035105.1	36292444	.	C	G	.	.	MAF_INRAE=43.038;MAF_USDA=25.294
NC_035105.1	36292493	.	C	T	.	.	MAF_INRAE=21.053;MAF_USDA=5.738
NC_035105.1	36292503	.	T	C	.	.	MAF_INRAE=43.671;MAF_USDA=39.412
NC_035105.1	36292523	.	C	T	.	.	MAF_INRAE=5.833;MAF_USDA=8.333
NC_035105.1	36292529	.	G	A	.	.	MAF_USDA=1.639
NC_035105.1	36292638	.	C	T	.	.	MAF_INRAE=40.506;MAF_USDA=38.824
NC_035105.1	36292755	.	A	C	.	.	MAF_INRAE=12.5;MAF_USDA=27.647
NC_035105.1	36292882	.	C	T	.	.	MAF_INRAE=9.494;MAF_USDA=27.647
NC_035105.1	36292986	.	A	C	.	.	MAF_INRAE=42.405;MAF_USDA=25.294
NC_035105.1	36293024	.	G	A	.	.	MAF_INRAE=42.405;MAF_USDA=24.706
NC_035105.1	36293044	.	T	G	.	.	MAF_INRAE=47.468;MAF_USDA=48.235
NC_035105.1	36293050	.	A	C	.	.	MAF_INRAE=42.405;MAF_USDA=24.118
NC_035105.1	36293074	.	G	A	.	.	MAF_INRAE=27.215;MAF_USDA=13.934
NC_035105.1	36293095	.	G	A	.	.	MAF_INRAE=6.329;MAF_USDA=4.098
NC_035105.1	36293096	.	C	G	.	.	MAF_INRAE=5.0;MAF_USDA=4.098
NC_035105.1	36293100	.	A	G	.	.	MAF_INRAE=43.038;MAF_USDA=37.647
NC_035105.1	36293103	.	C	A	.	.	MAF_INRAE=49.167;MAF_USDA=45.882
NC_035105.1	36293106	.	T	G	.	.	MAF_INRAE=3.333
NC_035105.1	36293117	.	C	T	.	.	MAF_USDA=5.882
NC_035105.1	36293123	.	C	A	.	.	MAF_INRAE=47.468;MAF_USDA=46.471
NC_035105.1	36293136	.	C	G	.	.	MAF_INRAE=43.038;MAF_USDA=24.118
NC_035105.1	36293252	.	G	C	.	.	MAF_USDA=1.639
NC_035105.1	36293291	.	C	G	.	.	MAF_INRAE=42.405;MAF_USDA=26.471
NC_035105.1	36293297	.	T	A	.	.	MAF_INRAE=42.405;MAF_USDA=26.471
NC_035105.1	36293319	.	A	C	.	.	MAF_INRAE=42.405;MAF_USDA=25.294
NC_035105.1	36293356	.	T	C	.	.	MAF_INRAE=15.789;MAF_USDA=10.0
NC_035105.1	36293397	.	C	T	.	.	MAF_INRAE=44.937;MAF_USDA=50.0
NC_035105.1	36293404	.	A	C	.	.	MAF_INRAE=47.368;MAF_USDA=23.913
NC_035105.1	36293412	.	T	C	.	.	MAF_INRAE=44.937
NC_035105.1	36293486	.	T	G	.	.	MAF_INRAE=7.5;MAF_USDA=12.048
NC_035105.1	36293527	.	C	T	.	.	MAF_INRAE=45.57
NC_035105.1	36293528	.	A	C	.	.	MAF_USDA=3.012
NC_035105.1	36293553	.	A	T	.	.	MAF_INRAE=6.667;MAF_USDA=7.831
NC_035105.1	36293575	.	T	C	.	.	MAF_USDA=2.542
NC_035105.1	36293603	.	C	T	.	.	MAF_USDA=47.826
NC_035105.1	36293607	.	A	T	.	.	MAF_INRAE=9.167;MAF_USDA=29.878
NC_035105.1	36293652	.	C	T	.	.	MAF_INRAE=47.368;MAF_USDA=23.913
NC_035105.1	36293712	.	C	A	.	.	MAF_INRAE=43.671;MAF_USDA=23.81
NC_035105.1	36293734	.	C	G	.	.	MAF_INRAE=43.671;MAF_USDA=23.529
NC_035105.1	36293738	.	T	C	.	.	MAF_USDA=1.639
NC_035105.1	36293760	.	C	T	.	.	MAF_INRAE=43.038;MAF_USDA=24.706
NC_035105.1	36293782	.	C	T	.	.	MAF_USDA=8.235
NC_035105.1	36293789	.	G	A	.	.	MAF_INRAE=6.329
NC_035105.1	36293790	.	A	G	.	.	MAF_INRAE=7.5;MAF_USDA=26.471
NC_035105.1	36293855	.	G	C	.	.	MAF_USDA=1.639
NC_035105.1	36293936	.	T	A	.	.	MAF_INRAE=10.127;MAF_USDA=27.059
NC_035105.1	36293958	.	G	T	.	.	MAF_INRAE=6.667;MAF_USDA=10.588
NC_035105.1	36294094	.	C	A	.	.	MAF_USDA=8.824
NC_035105.1	36294097	.	T	A	.	.	MAF_INRAE=15.789;MAF_USDA=30.0
NC_035105.1	36294104	.	A	T	.	.	MAF_INRAE=15.789;MAF_USDA=28.824
NC_035105.1	36294106	.	C	A	.	.	MAF_USDA=8.824
NC_035105.1	36294121	.	C	T	.	.	MAF_INRAE=36.842;MAF_USDA=14.458
NC_035105.1	36294124	.	T	A	.	.	MAF_INRAE=47.368;MAF_USDA=48.214
NC_035105.1	36294139	.	G	A	.	.	MAF_USDA=22.917
NC_035105.1	36294288	.	C	T	.	.	MAF_USDA=43.478
NC_035105.1	36294317	.	G	C	.	.	MAF_USDA=18.75
NC_035105.1	36294378	.	G	C	.	.	MAF_USDA=36.957
NC_035105.1	36294379	.	G	A	.	.	MAF_USDA=20.833
NC_035105.1	36294462	.	A	G	.	.	MAF_USDA=16.667
NC_035105.1	36294465	.	C	A	.	.	MAF_USDA=39.583
NC_035105.1	36294471	.	G	T	.	.	MAF_USDA=1.667
NC_035105.1	36294517	.	C	T	.	.	MAF_INRAE=36.842;MAF_USDA=46.471
NC_035105.1	36294524	.	A	C	.	.	MAF_USDA=9.016
NC_035105.1	36294597	.	T	A	.	.	MAF_USDA=5.882
NC_035105.1	36294613	.	T	G	.	.	MAF_INRAE=5.833;MAF_USDA=8.333
NC_035105.1	36294637	.	G	T	.	.	MAF_INRAE=41.139;MAF_USDA=25.294
NC_035105.1	36294650	.	A	C	.	.	MAF_INRAE=5.0;MAF_USDA=8.824
NC_035105.1	36294668	.	G	A	.	.	MAF_USDA=14.583
NC_035105.1	36294678	.	C	A	.	.	MAF_USDA=6.25
NC_035105.1	36294699	.	C	T	.	.	MAF_INRAE=15.789;MAF_USDA=27.647
NC_035105.1	36294728	.	T	A	.	.	MAF_USDA=3.279
NC_035105.1	36294758	.	A	T	.	.	MAF_INRAE=15.789
NC_035105.1	36294770	.	A	T	.	.	MAF_USDA=14.583
NC_035105.1	36294777	.	A	C	.	.	MAF_USDA=25.294
NC_035105.1	36294786	.	C	T	.	.	MAF_USDA=28.235
NC_035105.1	36294813	.	T	A	.	.	MAF_INRAE=15.789;MAF_USDA=28.824
NC_035105.1	36294842	.	C	A	.	.	MAF_INRAE=44.304;MAF_USDA=26.471
NC_035105.1	36294851	.	G	A	.	.	MAF_INRAE=10.127;MAF_USDA=28.235
NC_035105.1	36294858	.	T	C	.	.	MAF_USDA=5.882
NC_035105.1	36294872	.	G	A	.	.	MAF_INRAE=15.19;MAF_USDA=21.176
NC_035105.1	36294882	.	G	A	.	.	MAF_USDA=1.639
NC_035105.1	36294914	.	C	A	.	.	MAF_USDA=24.706
NC_035105.1	36294915	.	T	G	.	.	MAF_USDA=25.294
NC_035105.1	36294918	.	G	C	.	.	MAF_USDA=25.294
NC_035105.1	36294943	.	A	G	.	.	MAF_USDA=4.706
NC_035105.1	36294964	.	T	G	.	.	MAF_INRAE=10.127;MAF_USDA=28.235
NC_035105.1	36294985	.	C	A	.	.	MAF_USDA=4.706
NC_035105.1	36295005	.	T	G	.	.	MAF_USDA=2.459
NC_035105.1	36295051	.	C	T	.	.	MAF_INRAE=13.291;MAF_USDA=12.941
NC_035105.1	36295056	.	C	T	.	.	MAF_INRAE=47.368;MAF_USDA=25.294
NC_035105.1	36295089	.	T	C	.	.	MAF_INRAE=8.333
NC_035105.1	36295285	.	T	C	.	.	MAF_USDA=16.667
NC_035105.1	36295293	.	G	T	.	.	MAF_USDA=10.588
NC_035105.1	36295373	.	G	A	.	.	MAF_INRAE=10.127;MAF_USDA=27.381
NC_035105.1	36295390	.	A	C	.	.	MAF_USDA=7.377
NC_035105.1	36295438	.	G	A	.	.	MAF_USDA=5.294
NC_035105.1	36295449	.	A	G	.	.	MAF_USDA=1.639
NC_035105.1	36295456	.	T	C	.	.	MAF_USDA=1.639
NC_035105.1	36295469	.	T	C	.	.	MAF_USDA=7.377
NC_035105.1	36295513	.	A	C	.	.	MAF_USDA=4.918
NC_035105.1	36295658	.	G	C	.	.	MAF_INRAE=32.278;MAF_USDA=41.176
NC_035105.1	36295679	.	A	C	.	.	MAF_INRAE=47.368;MAF_USDA=39.344
NC_035105.1	36295695	.	T	C	.	.	MAF_USDA=5.738
NC_035105.1	36295706	.	T	A	.	.	MAF_INRAE=15.833;MAF_USDA=18.75
NC_035105.1	36295780	.	C	G	.	.	MAF_INRAE=5.833;MAF_USDA=8.333
NC_035105.1	36295875	.	T	A	.	.	MAF_INRAE=46.203;MAF_USDA=39.412
NC_035105.1	36295901	.	A	T	.	.	MAF_INRAE=46.835;MAF_USDA=39.412
NC_035105.1	36296024	.	A	T	.	.	MAF_USDA=17.262
NC_035105.1	36296081	.	T	A	.	.	MAF_USDA=1.639
NC_035105.1	36296117	.	G	A	.	.	MAF_INRAE=44.737;MAF_USDA=40.0
NC_035105.1	36296153	.	C	A	.	.	MAF_USDA=42.771
NC_035105.1	36296162	.	A	T	.	.	MAF_USDA=18.75
NC_035105.1	36296168	.	A	C	.	.	MAF_USDA=37.5
NC_035105.1	36296238	.	C	T	.	.	MAF_INRAE=7.895;MAF_USDA=6.034
NC_035105.1	36296296	.	A	C	.	.	MAF_INRAE=10.526;MAF_USDA=13.415
NC_035105.1	36296336	.	C	T	.	.	MAF_USDA=1.724
NC_035105.1	36296353	.	T	C	.	.	MAF_INRAE=47.368;MAF_USDA=45.122
NC_035105.1	36296355	.	C	T	.	.	MAF_USDA=43.902
NC_035105.1	36296366	.	G	T	.	.	MAF_INRAE=47.368;MAF_USDA=45.732
NC_035105.1	36296368	.	T	G	.	.	MAF_USDA=6.897
NC_035105.1	36296373	.	C	T	.	.	MAF_USDA=3.659
NC_035105.1	36296381	.	T	A	.	.	MAF_USDA=6.897
NC_035105.1	36296399	.	T	C	.	.	MAF_USDA=35.417
NC_035105.1	36296447	.	A	G	.	.	MAF_INRAE=21.053;MAF_USDA=20.122
NC_035105.1	36296465	.	A	C	.	.	MAF_USDA=1.724
NC_035105.1	36296504	.	C	T	.	.	MAF_INRAE=47.368;MAF_USDA=43.902
NC_035105.1	36296511	.	G	A	.	.	MAF_USDA=1.724
NC_035105.1	36296595	.	T	C	.	.	MAF_USDA=8.333
NC_035105.1	36296712	.	A	G	.	.	MAF_INRAE=15.789;MAF_USDA=10.843
NC_035105.1	36296716	.	C	T	.	.	MAF_USDA=6.627
NC_035105.1	36296745	.	G	A	.	.	MAF_INRAE=10.526;MAF_USDA=5.932
NC_035105.1	36296762	.	G	A	.	.	MAF_INRAE=21.053;MAF_USDA=32.53
NC_035105.1	36296772	.	A	G	.	.	MAF_USDA=16.102
NC_035105.1	36296799	.	T	G	.	.	MAF_USDA=1.695
NC_035105.1	36296821	.	T	A	.	.	MAF_USDA=1.724
NC_035105.1	36296823	.	C	T	.	.	MAF_USDA=6.897
NC_035105.1	36296830	.	G	T	.	.	MAF_USDA=6.034
NC_035105.1	36296831	.	G	T	.	.	MAF_USDA=6.034
NC_035105.1	36296977	.	C	T	.	.	MAF_INRAE=10.526;MAF_USDA=16.463
NC_035105.1	36296987	.	G	T	.	.	MAF_INRAE=10.526;MAF_USDA=16.463
NC_035105.1	36296990	.	G	A	.	.	MAF_INRAE=7.5;MAF_USDA=16.463
NC_035105.1	36296993	.	T	A	.	.	MAF_INRAE=36.842;MAF_USDA=40.244
NC_035105.1	36297003	.	A	T	.	.	MAF_INRAE=5.263
NC_035105.1	36297055	.	A	G	.	.	MAF_INRAE=5.0;MAF_USDA=8.333
NC_035105.1	36297060	.	G	A	.	.	MAF_INRAE=15.789;MAF_USDA=10.119
NC_035105.1	36297069	.	T	C	.	.	MAF_INRAE=8.228;MAF_USDA=11.905
NC_035105.1	36297088	.	A	G	.	.	MAF_USDA=5.0
NC_035105.1	36297180	.	C	T	.	.	MAF_USDA=2.941
NC_035105.1	36297303	.	C	T	.	.	MAF_INRAE=36.842
NC_035105.1	36297357	.	C	G	.	.	MAF_INRAE=8.228;MAF_USDA=14.634
NC_035105.1	36297395	.	G	T	.	.	MAF_INRAE=9.494;MAF_USDA=35.976
NC_035105.1	36297399	.	C	T	.	.	MAF_USDA=30.435
NC_035105.1	36297429	.	G	C	.	.	MAF_INRAE=8.228;MAF_USDA=14.024
NC_035105.1	36297432	.	C	T	.	.	MAF_INRAE=7.5;MAF_USDA=14.634
NC_035105.1	36297482	.	T	A	.	.	MAF_INRAE=47.468;MAF_USDA=41.463
NC_035105.1	36297494	.	T	A	.	.	MAF_USDA=1.695
NC_035105.1	36297520	.	G	A	.	.	MAF_INRAE=3.333;MAF_USDA=1.695
NC_035105.1	36297542	.	T	A	.	.	MAF_INRAE=8.861;MAF_USDA=5.932
NC_035105.1	36297587	.	C	T	.	.	MAF_INRAE=44.937;MAF_USDA=43.293
NC_035105.1	36297619	.	G	A	.	.	MAF_INRAE=10.127;MAF_USDA=37.805
NC_035105.1	36297683	.	G	A	.	.	MAF_INRAE=9.494;MAF_USDA=9.756
NC_035105.1	36297684	.	G	T	.	.	MAF_INRAE=43.038;MAF_USDA=44.512
NC_035105.1	36297711	.	C	A	.	.	MAF_INRAE=43.038;MAF_USDA=44.512
NC_035105.1	36297727	.	C	T	.	.	MAF_USDA=4.237
NC_035105.1	36297775	.	C	T	.	.	MAF_INRAE=8.228;MAF_USDA=5.932
NC_035105.1	36297776	.	A	G	.	.	MAF_INRAE=47.5;MAF_USDA=40.854
NC_035105.1	36297781	.	G	A	.	.	MAF_INRAE=43.038;MAF_USDA=44.512
NC_035105.1	36297805	.	T	C	.	.	MAF_INRAE=48.101;MAF_USDA=40.244
NC_035105.1	36297807	.	G	A	.	.	MAF_USDA=46.341
NC_035105.1	36297821	.	C	A	.	.	MAF_INRAE=10.526;MAF_USDA=5.932
NC_035105.1	36297829	.	T	G	.	.	MAF_INRAE=10.526;MAF_USDA=5.932
NC_035105.1	36297830	.	G	T	.	.	MAF_INRAE=26.316;MAF_USDA=41.463
NC_035105.1	36297843	.	G	A	.	.	MAF_INRAE=7.5;MAF_USDA=5.738
NC_035105.1	36297910	.	AA	AT	.	.	MAF_USDA=45.455
NC_035105.1	36297911	.	A	T	.	.	MAF_USDA=43.103
NC_035105.1	36298042	.	A	G	.	.	MAF_USDA=45.652
NC_035105.1	36298098	.	G	A	.	.	MAF_USDA=4.31
NC_035105.1	36298116	.	A	C	.	.	MAF_USDA=8.696
NC_035105.1	36298161	.	G	A	.	.	MAF_USDA=1.724
NC_035105.1	36298201	.	G	A	.	.	MAF_USDA=12.5
NC_035105.1	36298223	.	T	G	.	.	MAF_INRAE=20.886
NC_035105.1	36298246	.	A	T	.	.	MAF_INRAE=41.667;MAF_USDA=39.583
NC_035105.1	36298248	.	A	T	.	.	MAF_INRAE=15.833;MAF_USDA=6.471
NC_035105.1	36298255	.	A	C	.	.	MAF_INRAE=15.833;MAF_USDA=6.471
NC_035105.1	36298257	.	A	C	.	.	MAF_INRAE=5.833;MAF_USDA=2.941
NC_035105.1	36298283	.	C	T	.	.	MAF_INRAE=10.833;MAF_USDA=5.738
NC_035105.1	36298313	.	T	C	.	.	MAF_USDA=4.098
NC_035105.1	36298324	.	T	G	.	.	MAF_INRAE=5.833
NC_035105.1	36298329	.	A	G	.	.	MAF_INRAE=7.5;MAF_USDA=16.471
NC_035105.1	36298348	.	C	T	.	.	MAF_USDA=41.667
NC_035105.1	36298360	.	C	A	.	.	MAF_INRAE=7.5;MAF_USDA=18.75
NC_035105.1	36298383	.	C	A	.	.	MAF_INRAE=8.228;MAF_USDA=11.176
NC_035105.1	36298493	.	C	T	.	.	MAF_INRAE=6.667;MAF_USDA=8.333
NC_035105.1	36298511	.	A	G	.	.	MAF_INRAE=48.101
NC_035105.1	36298611	.	T	C	.	.	MAF_INRAE=4.167;MAF_USDA=8.333
NC_035105.1	36298615	.	T	C	.	.	MAF_INRAE=49.367;MAF_USDA=41.765
NC_035105.1	36298642	.	A	T	.	.	MAF_INRAE=10.526;MAF_USDA=12.353
NC_035105.1	36298701	.	C	T	.	.	MAF_USDA=10.417
NC_035105.1	36298751	.	T	C	.	.	MAF_USDA=22.917
NC_035105.1	36298817	.	A	C	.	.	MAF_USDA=9.836
NC_035105.1	36298932	.	A	G	.	.	MAF_INRAE=24.167
NC_035105.1	36298934	.	C	T	.	.	MAF_USDA=1.639
NC_035105.1	36299280	.	G	A	.	.	MAF_USDA=5.738
NC_035105.1	36299311	.	A	G	.	.	MAF_USDA=47.647
NC_035105.1	36299319	.	G	A	.	.	MAF_USDA=31.967
NC_035105.1	36299484	.	A	G	.	.	MAF_USDA=2.459
NC_035105.1	36299658	.	T	G	.	.	MAF_INRAE=15.789;MAF_USDA=13.253
NC_035105.1	36299881	.	G	T	.	.	MAF_USDA=1.639
NC_035105.1	36299932	.	C	G	.	.	MAF_USDA=4.706
NC_035105.1	36299945	.	A	G	.	.	MAF_INRAE=5.833;MAF_USDA=8.333
NC_035105.1	36299993	.	T	C	.	.	MAF_USDA=1.639
NC_035105.1	36300035	.	C	T	.	.	MAF_USDA=1.639
NC_035105.1	36300048	.	C	G	.	.	MAF_INRAE=5.0;MAF_USDA=8.333
NC_035105.1	36300065	.	A	C	.	.	MAF_USDA=2.459
NC_035105.1	36300139	.	G	T	.	.	MAF_USDA=5.738
NC_035105.1	36300156	.	T	G	.	.	MAF_INRAE=19.62;MAF_USDA=41.176
NC_035105.1	36300186	.	T	C	.	.	MAF_INRAE=48.734;MAF_USDA=47.647
NC_035105.1	36300201	.	A	T	.	.	MAF_INRAE=21.053;MAF_USDA=12.295
NC_035105.1	36300239	.	G	A	.	.	MAF_INRAE=5.833;MAF_USDA=8.333
NC_035105.1	36300366	.	T	C	.	.	MAF_USDA=5.882
NC_035105.1	36300451	.	G	A	.	.	MAF_USDA=9.016
NC_035105.1	36300458	.	T	C	.	.	MAF_USDA=9.016
NC_035105.1	36300474	.	G	A	.	.	MAF_USDA=5.738
NC_035105.1	36300480	.	G	C	.	.	MAF_USDA=8.333
NC_035105.1	36300876	.	G	A	.	.	MAF_USDA=1.639
NC_035105.1	36300881	.	A	T	.	.	MAF_USDA=8.333
NC_035105.1	36300925	.	G	A	.	.	MAF_USDA=8.333
NC_035105.1	36300960	.	C	T	.	.	MAF_USDA=1.639
NC_035105.1	36301005	.	G	C	.	.	MAF_USDA=1.639
NC_035105.1	36301103	.	A	C	.	.	MAF_INRAE=48.734;MAF_USDA=48.824
NC_035105.1	36301219	.	C	T	.	.	MAF_USDA=1.639
NC_035105.1	36301238	.	C	T	.	.	MAF_USDA=1.639
NC_035105.1	36301251	.	C	A	.	.	MAF_USDA=1.639
NC_035105.1	36301312	.	G	C	.	.	MAF_INRAE=44.304
NC_035105.1	36301365	.	T	C	.	.	MAF_INRAE=23.418
NC_035105.1	36301427	.	G	A	.	.	MAF_USDA=5.882
NC_035105.1	36301493	.	G	A	.	.	MAF_USDA=2.083
NC_035105.1	36301575	.	G	A	.	.	MAF_INRAE=48.101;MAF_USDA=50.0
NC_035105.1	36301584	.	T	C	.	.	MAF_INRAE=8.861;MAF_USDA=9.412
NC_035105.1	36301621	.	A	T	.	.	MAF_USDA=7.059
NC_035105.1	36301647	.	G	T	.	.	MAF_INRAE=6.329
NC_035105.1	36301734	.	A	G	.	.	MAF_INRAE=47.468;MAF_USDA=48.824
NC_035105.1	36301745	.	A	C	.	.	MAF_INRAE=47.468;MAF_USDA=49.412
NC_035105.1	36301757	.	G	T	.	.	MAF_INRAE=47.368;MAF_USDA=47.541
NC_035105.1	36301759	.	G	A	.	.	MAF_INRAE=47.5;MAF_USDA=48.824
NC_035105.1	36301773	.	G	A	.	.	MAF_INRAE=48.101;MAF_USDA=49.412
NC_035105.1	36301800	.	C	A	.	.	MAF_INRAE=48.101;MAF_USDA=49.412
NC_035105.1	36301812	.	G	A	.	.	MAF_USDA=5.738
NC_035105.1	36301816	.	G	T	.	.	MAF_USDA=2.459
NC_035105.1	36302068	.	G	T	.	.	MAF_INRAE=1.667
NC_035105.1	36302127	.	T	C	.	.	MAF_INRAE=46.203;MAF_USDA=48.235
NC_035105.1	36302151	.	T	A	.	.	MAF_USDA=4.098
NC_035105.1	36302156	.	G	C	.	.	MAF_USDA=4.098
NC_035105.1	36302176	.	G	A	.	.	MAF_INRAE=34.177;MAF_USDA=14.706
NC_035105.1	36302221	.	T	G	.	.	MAF_INRAE=6.329;MAF_USDA=9.836
NC_035105.1	36302238	.	C	T	.	.	MAF_INRAE=5.0
NC_035105.1	36302313	.	T	A	.	.	MAF_USDA=31.25
NC_035105.1	36302386	.	A	T	.	.	MAF_INRAE=6.329;MAF_USDA=21.311
NC_035105.1	36302408	.	T	C	.	.	MAF_USDA=1.639
NC_035105.1	36302459	.	G	A	.	.	MAF_INRAE=22.152;MAF_USDA=4.098
NC_035105.1	36302462	.	A	T	.	.	MAF_INRAE=12.025;MAF_USDA=5.882
NC_035105.1	36302497	.	G	A	.	.	MAF_USDA=4.762
NC_035105.1	36302527	.	G	A	.	.	MAF_INRAE=3.333;MAF_USDA=4.118
NC_035105.1	36302583	.	G	T	.	.	MAF_INRAE=3.165
NC_035105.1	36302679	.	T	C	.	.	MAF_INRAE=8.333
NC_035105.1	36302699	.	C	T	.	.	MAF_INRAE=7.5
NC_035105.1	36302700	.	C	T	.	.	MAF_INRAE=10.833
NC_035105.1	36302757	.	T	G	.	.	MAF_INRAE=40.833
NC_035105.1	36302935	.	G	T	.	.	MAF_INRAE=4.43
NC_035105.1	36302943	.	G	T	.	.	MAF_INRAE=10.526
NC_035105.1	36303174	.	G	A	.	.	MAF_USDA=4.706
NC_035105.1	36303201	.	T	C	.	.	MAF_INRAE=48.734;MAF_USDA=48.235
NC_035105.1	36303311	.	T	A	.	.	MAF_INRAE=11.392
NC_035105.1	36303350	.	G	A	.	.	MAF_INRAE=10.833;MAF_USDA=5.882
NC_035105.1	36303403	.	G	A	.	.	MAF_INRAE=26.316;MAF_USDA=48.824
NC_035105.1	36303420	.	G	A	.	.	MAF_USDA=6.471
NC_035105.1	36303421	.	C	T	.	.	MAF_INRAE=26.316;MAF_USDA=35.294
NC_035105.1	36303438	.	G	C	.	.	MAF_USDA=9.016
NC_035105.1	36303443	.	T	C	.	.	MAF_INRAE=26.316;MAF_USDA=47.647
NC_035105.1	36303457	.	A	G	.	.	MAF_INRAE=26.316;MAF_USDA=48.235
NC_035105.1	36303463	.	G	A	.	.	MAF_USDA=1.639
NC_035105.1	36303504	.	G	A	.	.	MAF_USDA=7.377
NC_035105.1	36303531	.	A	C	.	.	MAF_USDA=1.639
NC_035105.1	36303532	.	G	T	.	.	MAF_INRAE=10.0;MAF_USDA=6.471
NC_035105.1	36303539	.	T	A	.	.	MAF_INRAE=11.392;MAF_USDA=32.353
NC_035105.1	36303561	.	A	T	.	.	MAF_INRAE=26.316;MAF_USDA=50.0
NC_035105.1	36303668	.	A	G	.	.	MAF_USDA=16.667
NC_035105.1	36303914	.	C	A	.	.	MAF_INRAE=2.632
NC_035105.1	36303929	.	C	T	.	.	MAF_USDA=14.583
NC_035105.1	36303936	.	C	T	.	.	MAF_USDA=27.083
NC_035105.1	36303954	.	A	C	.	.	MAF_USDA=39.583
NC_035105.1	36304098	.	T	C	.	.	MAF_USDA=39.583
NC_035105.1	36304162	.	G	A	.	.	MAF_USDA=4.918
NC_035105.1	36304314	.	T	C	.	.	MAF_INRAE=23.418;MAF_USDA=37.647
NC_035105.1	36304340	.	A	G	.	.	MAF_INRAE=39.241;MAF_USDA=47.647
NC_035105.1	36304401	.	C	G	.	.	MAF_INRAE=2.5;MAF_USDA=6.557
NC_035105.1	36304648	.	G	A	.	.	MAF_INRAE=48.734;MAF_USDA=43.529
NC_035105.1	36304685	.	A	T	.	.	MAF_USDA=12.5
NC_035105.1	36304730	.	C	T	.	.	MAF_USDA=19.277
NC_035105.1	36304806	.	T	A	.	.	MAF_USDA=10.417
NC_035105.1	36305455	.	ATGG	ATGT	.	.	MAF_USDA=22.917
NC_035105.1	36305517	.	C	T	.	.	MAF_INRAE=10.833;MAF_USDA=7.738
NC_035105.1	36305593	.	A	T	.	.	MAF_INRAE=10.526;MAF_USDA=17.647
NC_035105.1	36305632	.	C	A	.	.	MAF_INRAE=5.696;MAF_USDA=18.235
NC_035105.1	36305685	.	C	G	.	.	MAF_INRAE=1.667
NC_035105.1	36305703	.	A	T	.	.	MAF_USDA=8.333
NC_035105.1	36305723	.	G	A	.	.	MAF_INRAE=10.833;MAF_USDA=2.083
NC_035105.1	36305908	.	A	G	.	.	MAF_INRAE=28.481;MAF_USDA=25.882
NC_035105.1	36305929	.	G	A	.	.	MAF_INRAE=28.481;MAF_USDA=25.294
NC_035105.1	36305945	.	A	G	.	.	MAF_INRAE=12.025;MAF_USDA=11.475
NC_035105.1	36306067	.	C	A	.	.	MAF_INRAE=5.833
NC_035105.1	36306157	.	C	T	.	.	MAF_INRAE=2.5
NC_035105.1	36306180	.	T	C	.	.	MAF_USDA=10.0
NC_035105.1	36306199	.	G	T	.	.	MAF_USDA=5.738
NC_035105.1	36306225	.	A	T	.	.	MAF_INRAE=26.316;MAF_USDA=40.0
NC_035105.1	36306227	.	T	C	.	.	MAF_USDA=2.083
NC_035105.1	36306231	.	C	T	.	.	MAF_INRAE=26.316;MAF_USDA=39.583
NC_035105.1	36306261	.	C	T	.	.	MAF_USDA=2.459
NC_035105.1	36306276	.	C	T	.	.	MAF_INRAE=10.833;MAF_USDA=2.5
NC_035105.1	36306304	.	C	T	.	.	MAF_USDA=1.667
NC_035105.1	36306365	.	C	G	.	.	MAF_USDA=5.294
NC_035105.1	36306449	.	T	C	.	.	MAF_INRAE=12.658;MAF_USDA=5.294
NC_035105.1	36306456	.	A	T	.	.	MAF_INRAE=37.975;MAF_USDA=35.882
NC_035105.1	36306519	.	T	A	.	.	MAF_INRAE=6.329
NC_035105.1	36306549	.	T	G	.	.	MAF_INRAE=27.5;MAF_USDA=8.824
NC_035105.1	36306562	.	G	A	.	.	MAF_USDA=6.25
NC_035105.1	36306575	.	G	A	.	.	MAF_INRAE=10.0;MAF_USDA=5.882
NC_035105.1	36306588	.	G	A	.	.	MAF_USDA=3.279
NC_035105.1	36306646	.	C	T	.	.	MAF_INRAE=10.759;MAF_USDA=14.706
NC_035105.1	36306666	.	A	C	.	.	MAF_INRAE=15.0;MAF_USDA=17.647
NC_035105.1	36306679	.	T	G	.	.	MAF_INRAE=7.595;MAF_USDA=20.588
NC_035105.1	36306727	.	G	A	.	.	MAF_INRAE=17.5;MAF_USDA=28.824
NC_035105.1	36306745	.	T	G	.	.	MAF_INRAE=5.833
NC_035105.1	36306762	.	A	T	.	.	MAF_INRAE=20.833;MAF_USDA=25.882
NC_035105.1	36306775	.	C	T	.	.	MAF_INRAE=5.833
NC_035105.1	36306788	.	T	C	.	.	MAF_INRAE=5.833
NC_035105.1	36306822	.	C	A	.	.	MAF_INRAE=32.911;MAF_USDA=46.471
NC_035105.1	36306837	.	A	C	.	.	MAF_INRAE=43.038;MAF_USDA=48.235
NC_035105.1	36307082	.	G	A	.	.	MAF_INRAE=15.823;MAF_USDA=10.656
NC_035105.1	36307102	.	T	C	.	.	MAF_INRAE=43.038;MAF_USDA=47.647
NC_035105.1	36307195	.	G	A	.	.	MAF_INRAE=30.833;MAF_USDA=7.377
NC_035105.1	36307197	.	C	T	.	.	MAF_INRAE=5.696;MAF_USDA=5.882
NC_035105.1	36307234	.	C	A	.	.	MAF_USDA=2.353
NC_035105.1	36307246	.	T	G	.	.	MAF_INRAE=12.5;MAF_USDA=11.176
NC_035105.1	36307311	.	C	A	.	.	MAF_INRAE=13.924;MAF_USDA=26.471
NC_035105.1	36307355	.	T	G	.	.	MAF_INRAE=30.833;MAF_USDA=6.557
NC_035105.1	36307406	.	T	A	.	.	MAF_INRAE=28.481;MAF_USDA=30.588
NC_035105.1	36307418	.	C	A	.	.	MAF_USDA=16.667
NC_035105.1	36307444	.	C	T	.	.	MAF_INRAE=15.19;MAF_USDA=4.918
NC_035105.1	36307564	.	C	T	.	.	MAF_USDA=2.083
NC_035105.1	36307623	.	T	A	.	.	MAF_USDA=12.353
NC_035105.1	36307657	.	C	T	.	.	MAF_USDA=8.333
NC_035105.1	36307658	.	C	T	.	.	MAF_USDA=8.333
NC_035105.1	36307712	.	G	C	.	.	MAF_INRAE=14.557;MAF_USDA=24.118
NC_035105.1	36307726	.	G	A	.	.	MAF_USDA=3.279
NC_035105.1	36307798	.	T	A	.	.	MAF_INRAE=4.167
NC_035105.1	36307808	.	T	A	.	.	MAF_INRAE=5.0
NC_035105.1	36307840	.	C	T	.	.	MAF_INRAE=22.152;MAF_USDA=10.588
NC_035105.1	36307851	.	T	C	.	.	MAF_USDA=7.738
NC_035105.1	36307877	.	G	A	.	.	MAF_USDA=2.353
NC_035105.1	36307911	.	T	A	.	.	MAF_USDA=1.765
NC_035105.1	36308031	.	C	A	.	.	MAF_USDA=2.381
NC_035105.1	36308041	.	T	A	.	.	MAF_USDA=2.459
NC_035105.1	36308076	.	C	A	.	.	MAF_INRAE=5.263
NC_035105.1	36308106	.	G	A	.	.	MAF_INRAE=6.329;MAF_USDA=14.754
NC_035105.1	36308224	.	T	C	.	.	MAF_INRAE=34.81;MAF_USDA=20.0
NC_035105.1	36308285	.	G	A	.	.	MAF_USDA=2.459
NC_035105.1	36308291	.	C	T	.	.	MAF_USDA=2.459
NC_035105.1	36308336	.	G	A	.	.	MAF_INRAE=34.177;MAF_USDA=49.412
NC_035105.1	36308352	.	C	T	.	.	MAF_INRAE=27.5;MAF_USDA=1.639
NC_035105.1	36308439	.	C	T	.	.	MAF_USDA=2.459
NC_035105.1	36308453	.	G	A	.	.	MAF_USDA=2.459
NC_035105.1	36308488	.	A	C	.	.	MAF_INRAE=5.0
NC_035105.1	36308603	.	A	C	.	.	MAF_USDA=1.639
NC_035105.1	36308612	.	A	G	.	.	MAF_INRAE=4.167
NC_035105.1	36308620	.	T	C	.	.	MAF_INRAE=34.81;MAF_USDA=48.824
NC_035105.1	36308717	.	T	C	.	.	MAF_INRAE=34.177;MAF_USDA=49.412
NC_035105.1	36308768	.	C	T	.	.	MAF_USDA=1.639
NC_035105.1	36308781	.	T	G	.	.	MAF_INRAE=4.167
NC_035105.1	36308833	.	G	T	.	.	MAF_INRAE=6.329;MAF_USDA=14.754
NC_035105.1	36308968	.	C	T	.	.	MAF_USDA=2.459
NC_035105.1	36308973	.	A	C	.	.	MAF_INRAE=12.025;MAF_USDA=4.706
NC_035105.1	36308983	.	C	A	.	.	MAF_USDA=2.459
NC_035105.1	36309100	.	C	A	.	.	MAF_INRAE=15.823;MAF_USDA=5.738
NC_035105.1	36309161	.	C	A	.	.	MAF_INRAE=23.418;MAF_USDA=25.0
NC_035105.1	36309172	.	C	G	.	.	MAF_INRAE=4.167
NC_035105.1	36309210	.	C	T	.	.	MAF_INRAE=5.0
NC_035105.1	36309225	.	G	A	.	.	MAF_INRAE=5.0;MAF_USDA=2.459
NC_035105.1	36309352	.	C	T	.	.	MAF_USDA=2.459
NC_035105.1	36309454	.	G	A	.	.	MAF_USDA=2.459
NC_035105.1	36309466	.	T	C	.	.	MAF_INRAE=12.025;MAF_USDA=5.294
NC_035105.1	36309499	.	G	A	.	.	MAF_USDA=8.235
NC_035105.1	36309548	.	G	A	.	.	MAF_INRAE=27.5;MAF_USDA=1.667
NC_035105.1	36309611	.	A	G	.	.	MAF_USDA=8.235
NC_035105.1	36309626	.	G	A	.	.	MAF_INRAE=35.443;MAF_USDA=21.176
NC_035105.1	36309641	.	G	C	.	.	MAF_INRAE=35.443;MAF_USDA=21.176
NC_035105.1	36309657	.	A	G	.	.	MAF_INRAE=15.789
NC_035105.1	36309732	.	C	G	.	.	MAF_INRAE=33.544;MAF_USDA=48.824
NC_035105.1	36309841	.	G	T	.	.	MAF_INRAE=5.696;MAF_USDA=5.952
NC_035105.1	36309874	.	G	T	.	.	MAF_INRAE=15.823
NC_035105.1	36309915	.	C	T	.	.	MAF_USDA=2.353
NC_035105.1	36309916	.	C	T	.	.	MAF_INRAE=3.165;MAF_USDA=5.738
NC_035105.1	36309968	.	C	T	.	.	MAF_USDA=3.279
NC_035105.1	36310004	.	G	A	.	.	MAF_USDA=2.459
NC_035105.1	36310126	.	G	A	.	.	MAF_INRAE=12.025;MAF_USDA=4.706
NC_035105.1	36310141	.	T	C	.	.	MAF_INRAE=3.333
NC_035105.1	36310186	.	T	G	.	.	MAF_USDA=4.098
NC_035105.1	36310194	.	A	C	.	.	MAF_USDA=3.279
NC_035105.1	36310204	.	A	G	.	.	MAF_USDA=3.279
NC_035105.1	36310208	.	C	A	.	.	MAF_USDA=5.738
NC_035105.1	36310272	.	T	A	.	.	MAF_INRAE=1.667
NC_035105.1	36310355	.	T	A	.	.	MAF_USDA=1.639
NC_035105.1	36310380	.	C	T	.	.	MAF_USDA=4.918
NC_035105.1	36310396	.	A	G	.	.	MAF_USDA=2.459
NC_035105.1	36310472	.	T	A	.	.	MAF_INRAE=9.167;MAF_USDA=8.824
NC_035105.1	36310490	.	A	C	.	.	MAF_INRAE=10.833;MAF_USDA=7.059
NC_035105.1	36310491	.	A	C	.	.	MAF_USDA=3.279
NC_035105.1	36310524	.	C	A,T	.	.	MAF_INRAE=4.167;MAF_USDA=2.459
NC_035105.1	36310604	.	C	T	.	.	MAF_INRAE=12.025;MAF_USDA=5.294
NC_035105.1	36310655	.	A	G	.	.	MAF_USDA=2.459
NC_035105.1	36310667	.	A	T	.	.	MAF_USDA=2.459
NC_035105.1	36310702	.	G	T	.	.	MAF_INRAE=5.833
NC_035105.1	36310707	.	A	G	.	.	MAF_INRAE=34.81;MAF_USDA=48.235
NC_035105.1	36310712	.	G	A	.	.	MAF_INRAE=34.81;MAF_USDA=49.412
NC_035105.1	36310764	.	A	G	.	.	MAF_INRAE=34.177;MAF_USDA=48.824
NC_035105.1	36310810	.	C	A	.	.	MAF_USDA=2.459
NC_035105.1	36310819	.	A	T	.	.	MAF_USDA=2.459
NC_035105.1	36310833	.	C	T	.	.	MAF_INRAE=15.823;MAF_USDA=5.738
NC_035105.1	36310846	.	T	A	.	.	MAF_USDA=2.941
NC_035105.1	36310856	.	C	A	.	.	MAF_USDA=1.639
NC_035105.1	36310872	.	A	G	.	.	MAF_USDA=8.333
NC_035105.1	36310904	.	G	A	.	.	MAF_INRAE=8.861;MAF_USDA=11.905
NC_035105.1	36310915	.	G	T	.	.	MAF_USDA=1.667
NC_035105.1	36310972	.	C	T	.	.	MAF_USDA=1.639
NC_035105.1	36310973	.	A	G	.	.	MAF_USDA=1.639
NC_035105.1	36311007	.	T	A	.	.	MAF_INRAE=34.177;MAF_USDA=48.824
NC_035105.1	36311045	.	C	G	.	.	MAF_USDA=1.639
NC_035105.1	36311170	.	A	T	.	.	MAF_USDA=7.377
NC_035105.1	36311188	.	G	T	.	.	MAF_INRAE=21.053;MAF_USDA=2.459
NC_035105.1	36311226	.	C	T	.	.	MAF_INRAE=22.152;MAF_USDA=22.353
NC_035105.1	36311227	.	G	A	.	.	MAF_INRAE=8.861;MAF_USDA=11.176
NC_035105.1	36311247	.	A	G	.	.	MAF_USDA=2.459
NC_035105.1	36311295	.	C	A	.	.	MAF_USDA=2.5
NC_035105.1	36311303	.	T	A	.	.	MAF_USDA=8.333
NC_035105.1	36311362	.	A	G	.	.	MAF_INRAE=30.38;MAF_USDA=48.214
NC_035105.1	36311417	.	C	A	.	.	MAF_USDA=2.459
NC_035105.1	36311444	.	G	A	.	.	MAF_INRAE=28.333;MAF_USDA=2.459
NC_035105.1	36311462	.	A	G	.	.	MAF_USDA=3.279
NC_035105.1	36311464	.	G	A	.	.	MAF_INRAE=5.0
NC_035105.1	36311644	.	C	A	.	.	MAF_USDA=1.639
NC_035105.1	36311809	.	T	C	.	.	MAF_USDA=4.098
NC_035105.1	36311818	.	T	C	.	.	MAF_USDA=4.167
NC_035105.1	36311890	.	G	A	.	.	MAF_USDA=3.333
NC_035105.1	36311903	.	C	T	.	.	MAF_USDA=3.333
NC_035105.1	36311913	.	G	A	.	.	MAF_USDA=1.667
NC_035105.1	36311997	.	C	T	.	.	MAF_INRAE=42.105;MAF_USDA=10.714
NC_035105.1	36312005	.	G	A	.	.	MAF_INRAE=21.053;MAF_USDA=1.667
NC_035105.1	36312014	.	C	T	.	.	MAF_USDA=5.0
NC_035105.1	36312213	.	C	A	.	.	MAF_USDA=2.5
NC_035105.1	36312228	.	C	A	.	.	MAF_USDA=5.0
NC_035105.1	36312267	.	A	C	.	.	MAF_USDA=8.333
NC_035105.1	36312285	.	C	T	.	.	MAF_USDA=1.695
NC_035105.1	36312344	.	C	T	.	.	MAF_USDA=1.695
NC_035105.1	36312354	.	C	T	.	.	MAF_USDA=8.333
NC_035105.1	36312501	.	T	C	.	.	MAF_INRAE=4.167
NC_035105.1	36314576	.	G	T	.	.	MAF_USDA=21.667
NC_035105.1	36314621	.	C	T	.	.	MAF_USDA=1.639
NC_035105.1	36314623	.	G	T	.	.	MAF_INRAE=10.526;MAF_USDA=18.824
NC_035105.1	36314633	.	G	C	.	.	MAF_USDA=21.765
NC_035105.1	36314634	.	C	G	.	.	MAF_USDA=12.295
NC_035105.1	36314642	.	T	C	.	.	MAF_USDA=20.588
NC_035105.1	36314643	.	G	T	.	.	MAF_USDA=20.588
NC_035105.1	36314645	.	G	T	.	.	MAF_USDA=20.0
NC_035105.1	36314741	.	G	A	.	.	MAF_USDA=3.279
NC_035105.1	36314804	.	A	G	.	.	MAF_USDA=22.917
NC_035105.1	36314838	.	G	A	.	.	MAF_USDA=14.118
NC_035105.1	36315286	.	G	A	.	.	MAF_USDA=3.448
NC_035105.1	36315305	.	T	G	.	.	MAF_USDA=31.325
NC_035105.1	36315380	.	G	A	.	.	MAF_USDA=1.639
NC_035105.1	36315426	.	G	A	.	.	MAF_INRAE=9.494;MAF_USDA=30.357
NC_035105.1	36315453	.	C	T	.	.	MAF_USDA=4.098
NC_035105.1	36315771	.	C	A	.	.	MAF_INRAE=37.975;MAF_USDA=47.647
NC_035105.1	36315830	.	G	A	.	.	MAF_INRAE=15.789;MAF_USDA=46.471
NC_035105.1	36315866	.	T	A	.	.	MAF_USDA=2.586
NC_035105.1	36315867	.	A	T	.	.	MAF_USDA=8.333
NC_035105.1	36315903	.	A	C	.	.	MAF_INRAE=37.342;MAF_USDA=40.588
NC_035105.1	36315914	.	G	T	.	.	MAF_INRAE=17.722
NC_035105.1	36317098	.	C	G	.	.	MAF_USDA=8.197
NC_035105.1	36317172	.	G	A	.	.	MAF_USDA=1.639
NC_035105.1	36317192	.	G	A	.	.	MAF_USDA=11.176
NC_035105.1	36317331	.	T	G	.	.	MAF_INRAE=6.962;MAF_USDA=24.118
NC_035105.1	36317442	.	A	C	.	.	MAF_USDA=12.295
NC_035105.1	36317455	.	T	C	.	.	MAF_INRAE=16.456;MAF_USDA=40.0
NC_035105.1	36317458	.	G	A	.	.	MAF_INRAE=5.833;MAF_USDA=22.941
NC_035105.1	36317531	.	T	G	.	.	MAF_USDA=1.639
NC_035105.1	36317632	.	T	G	.	.	MAF_INRAE=5.263;MAF_USDA=6.471
NC_035105.1	36317707	.	C	G	.	.	MAF_USDA=1.639
NC_035105.1	36317777	.	A	C	.	.	MAF_USDA=4.918
NC_035105.1	36317781	.	T	A	.	.	MAF_USDA=4.118
NC_035105.1	36317782	.	A	T	.	.	MAF_USDA=8.235
NC_035105.1	36317791	.	A	T	.	.	MAF_USDA=4.098
NC_035105.1	36317819	.	G	T	.	.	MAF_INRAE=13.291;MAF_USDA=8.197
NC_035105.1	36317834	.	C	T	.	.	MAF_USDA=2.083
NC_035105.1	36317902	.	T	C	.	.	MAF_INRAE=8.228;MAF_USDA=6.471
NC_035105.1	36317962	.	C	T	.	.	MAF_USDA=6.25
NC_035105.1	36317967	.	G	T	.	.	MAF_INRAE=20.253;MAF_USDA=48.824
NC_035105.1	36317979	.	T	A	.	.	MAF_INRAE=20.253;MAF_USDA=50.0
NC_035105.1	36318078	.	G	A	.	.	MAF_INRAE=42.405;MAF_USDA=41.071
NC_035105.1	36318152	.	A	T	.	.	MAF_USDA=7.647
NC_035105.1	36318200	.	G	T	.	.	MAF_INRAE=5.833;MAF_USDA=8.824
NC_035105.1	36318205	.	G	A	.	.	MAF_INRAE=13.333;MAF_USDA=14.118
NC_035105.1	36318369	.	C	T	.	.	MAF_USDA=2.459
NC_035105.1	36318412	.	G	A	.	.	MAF_INRAE=34.167;MAF_USDA=28.235
NC_035105.1	36318435	.	G	A	.	.	MAF_INRAE=34.167;MAF_USDA=24.118
NC_035105.1	36318439	.	G	T	.	.	MAF_USDA=1.639
NC_035105.1	36318446	.	T	C	.	.	MAF_USDA=1.639
NC_035105.1	36318477	.	C	A	.	.	MAF_INRAE=8.861;MAF_USDA=9.412
NC_035105.1	36318484	.	T	G	.	.	MAF_USDA=1.639
NC_035105.1	36318489	.	G	T	.	.	MAF_USDA=9.412
NC_035105.1	36318510	.	G	A	.	.	MAF_INRAE=32.5;MAF_USDA=24.118
NC_035105.1	36318551	.	A	G	.	.	MAF_INRAE=13.291;MAF_USDA=7.377
NC_035105.1	36318554	.	T	C	.	.	MAF_INRAE=10.833
NC_035105.1	36318598	.	G	T	.	.	MAF_USDA=3.279
NC_035105.1	36318613	.	A	C	.	.	MAF_USDA=6.471
NC_035105.1	36318709	.	A	G	.	.	MAF_USDA=2.353
NC_035105.1	36318756	.	A	T	.	.	MAF_USDA=1.639
NC_035105.1	36318809	.	G	A	.	.	MAF_INRAE=21.053;MAF_USDA=1.639
NC_035105.1	36318811	.	T	G	.	.	MAF_USDA=1.639
NC_035105.1	36318836	.	C	T	.	.	MAF_INRAE=35.443;MAF_USDA=38.235
NC_035105.1	36318920	.	A	C	.	.	MAF_INRAE=18.354;MAF_USDA=2.459
NC_035105.1	36318980	.	C	A	.	.	MAF_USDA=10.588
NC_035105.1	36319011	.	A	T	.	.	MAF_USDA=3.279
NC_035105.1	36319021	.	C	T	.	.	MAF_INRAE=8.861;MAF_USDA=7.059
NC_035105.1	36319051	.	G	T	.	.	MAF_USDA=2.941
NC_035105.1	36319100	.	A	C	.	.	MAF_INRAE=46.203;MAF_USDA=40.0
NC_035105.1	36319156	.	A	T	.	.	MAF_INRAE=35.443;MAF_USDA=38.824
NC_035105.1	36319228	.	C	A	.	.	MAF_INRAE=21.519;MAF_USDA=47.059
NC_035105.1	36319231	.	G	T	.	.	MAF_INRAE=23.333;MAF_USDA=40.588
NC_035105.1	36319237	.	T	A	.	.	MAF_INRAE=6.667;MAF_USDA=12.353
NC_035105.1	36319245	.	A	C	.	.	MAF_USDA=7.059
NC_035105.1	36319392	.	T	A	.	.	MAF_INRAE=42.405;MAF_USDA=27.647
NC_035105.1	36319411	.	C	T	.	.	MAF_INRAE=5.833;MAF_USDA=7.647
NC_035105.1	36319417	.	G	A	.	.	MAF_USDA=8.197
NC_035105.1	36319426	.	G	C	.	.	MAF_INRAE=12.025;MAF_USDA=5.294
NC_035105.1	36319456	.	G	T	.	.	MAF_USDA=7.059
NC_035105.1	36319546	.	C	T	.	.	MAF_USDA=6.471
NC_035105.1	36319558	.	A	G	.	.	MAF_INRAE=14.557;MAF_USDA=33.529
NC_035105.1	36319583	.	A	T	.	.	MAF_USDA=4.098
NC_035105.1	36319605	.	G	A	.	.	MAF_USDA=7.377
NC_035105.1	36319614	.	A	G	.	.	MAF_USDA=10.588
NC_035105.1	36319780	.	C	T	.	.	MAF_USDA=3.279
NC_035105.1	36319790	.	A	C	.	.	MAF_INRAE=9.494;MAF_USDA=7.059
NC_035105.1	36319809	.	G	C	.	.	MAF_INRAE=13.924
NC_035105.1	36319844	.	C	A	.	.	MAF_USDA=5.882
NC_035105.1	36319907	.	C	G	.	.	MAF_INRAE=5.263
NC_035105.1	36319914	.	A	T	.	.	MAF_INRAE=30.0
NC_035105.1	36319922	.	C	A	.	.	MAF_INRAE=3.333
NC_035105.1	36319923	.	G	A	.	.	MAF_INRAE=9.494;MAF_USDA=7.059
NC_035105.1	36319949	.	T	G	.	.	MAF_USDA=4.098
NC_035105.1	36319955	.	C	G	.	.	MAF_USDA=14.118
NC_035105.1	36319957	.	G	T	.	.	MAF_INRAE=6.962;MAF_USDA=50.0
NC_035105.1	36319960	.	A	T	.	.	MAF_USDA=2.083
NC_035105.1	36319961	.	T	C	.	.	MAF_USDA=6.557
NC_035105.1	36319984	.	C	T	.	.	MAF_INRAE=13.291;MAF_USDA=6.557
NC_035105.1	36320015	.	C	T	.	.	MAF_USDA=4.098
NC_035105.1	36320020	.	G	T	.	.	MAF_INRAE=8.861;MAF_USDA=5.294
NC_035105.1	36320028	.	C	G	.	.	MAF_USDA=12.5
NC_035105.1	36320029	.	A	T	.	.	MAF_USDA=8.333
NC_035105.1	36320034	.	G	T	.	.	MAF_INRAE=9.494;MAF_USDA=24.118
NC_035105.1	36320082	.	G	A	.	.	MAF_INRAE=9.494;MAF_USDA=17.683
NC_035105.1	36320090	.	G	A	.	.	MAF_USDA=3.39
NC_035105.1	36320099	.	C	A	.	.	MAF_USDA=14.024
NC_035105.1	36320105	.	T	A	.	.	MAF_USDA=5.932
NC_035105.1	36320106	.	T	A	.	.	MAF_INRAE=15.823;MAF_USDA=30.488
NC_035105.1	36320107	.	A	T	.	.	MAF_INRAE=40.506;MAF_USDA=20.122
NC_035105.1	36320108	.	A	T	.	.	MAF_INRAE=13.333;MAF_USDA=6.173
NC_035105.1	36320218	.	T	G	.	.	MAF_INRAE=10.759;MAF_USDA=27.059
NC_035105.1	36320220	.	C	T	.	.	MAF_USDA=4.118
NC_035105.1	36320221	.	G	A	.	.	MAF_INRAE=12.5;MAF_USDA=1.639
NC_035105.1	36320293	.	A	G	.	.	MAF_USDA=11.475
NC_035105.1	36320308	.	A	G	.	.	MAF_INRAE=47.468;MAF_USDA=22.941
NC_035105.1	36320336	.	G	A	.	.	MAF_USDA=1.639
NC_035105.1	36320381	.	C	T	.	.	MAF_USDA=11.765
NC_035105.1	36320382	.	G	A	.	.	MAF_USDA=12.295
NC_035105.1	36320433	.	A	G	.	.	MAF_INRAE=4.43;MAF_USDA=5.294
NC_035105.1	36320599	.	A	C	.	.	MAF_USDA=3.529
NC_035105.1	36320646	.	T	A	.	.	MAF_INRAE=10.127;MAF_USDA=28.824
NC_035105.1	36320656	.	G	T	.	.	MAF_USDA=10.0
NC_035105.1	36320657	.	G	C	.	.	MAF_INRAE=20.253;MAF_USDA=34.118
NC_035105.1	36320672	.	T	C	.	.	MAF_USDA=10.656
NC_035105.1	36320678	.	G	A	.	.	MAF_INRAE=31.646;MAF_USDA=28.235
NC_035105.1	36320723	.	A	C	.	.	MAF_INRAE=37.975;MAF_USDA=44.706
NC_035105.1	36320750	.	A	T	.	.	MAF_INRAE=6.329;MAF_USDA=15.882
NC_035105.1	36320832	.	C	T	.	.	MAF_USDA=2.459
NC_035105.1	36320879	.	G	A	.	.	MAF_INRAE=10.127;MAF_USDA=33.333
NC_035105.1	36320893	.	A	T	.	.	MAF_INRAE=4.43;MAF_USDA=5.294
NC_035105.1	36320906	.	T	A	.	.	MAF_INRAE=10.127;MAF_USDA=16.471
NC_035105.1	36320922	.	T	C	.	.	MAF_INRAE=10.127;MAF_USDA=16.471
NC_035105.1	36320956	.	G	T	.	.	MAF_INRAE=10.127;MAF_USDA=19.412
NC_035105.1	36320964	.	C	T	.	.	MAF_INRAE=10.127;MAF_USDA=20.0
NC_035105.1	36320981	.	C	T	.	.	MAF_INRAE=6.329
NC_035105.1	36321017	.	G	T	.	.	MAF_INRAE=10.127;MAF_USDA=33.333
NC_035105.1	36321073	.	G	A	.	.	MAF_INRAE=21.053;MAF_USDA=3.279
NC_035105.1	36321160	.	T	A	.	.	MAF_INRAE=47.468;MAF_USDA=36.471
NC_035105.1	36321167	.	A	T	.	.	MAF_INRAE=47.468;MAF_USDA=36.471
NC_035105.1	36321193	.	C	T	.	.	MAF_USDA=10.656
NC_035105.1	36321216	.	A	G	.	.	MAF_USDA=1.639
NC_035105.1	36321218	.	C	T	.	.	MAF_INRAE=10.127;MAF_USDA=16.471
NC_035105.1	36321328	.	T	C	.	.	MAF_INRAE=37.342;MAF_USDA=34.706
NC_035105.1	36321456	.	G	A	.	.	MAF_USDA=9.836
NC_035105.1	36321478	.	T	G	.	.	MAF_INRAE=9.494;MAF_USDA=7.059
NC_035105.1	36321479	.	C	A	.	.	MAF_INRAE=10.833;MAF_USDA=7.059
NC_035105.1	36321521	.	A	G	.	.	MAF_INRAE=21.053;MAF_USDA=32.941
NC_035105.1	36321535	.	G	T	.	.	MAF_INRAE=21.053;MAF_USDA=26.471
NC_035105.1	36321547	.	T	C	.	.	MAF_INRAE=5.696;MAF_USDA=5.294
NC_035105.1	36321556	.	G	T	.	.	MAF_USDA=9.016
NC_035105.1	36321593	.	A	C	.	.	MAF_USDA=11.176
NC_035105.1	36321648	.	T	G	.	.	MAF_USDA=3.529
NC_035105.1	36321658	.	T	A	.	.	MAF_USDA=4.167
NC_035105.1	36321675	.	T	C	.	.	MAF_USDA=3.333
NC_035105.1	36321676	.	A	G	.	.	MAF_USDA=3.333
NC_035105.1	36321844	.	G	A	.	.	MAF_INRAE=14.557;MAF_USDA=11.765
NC_035105.1	36321912	.	G	T	.	.	MAF_INRAE=26.316;MAF_USDA=24.118
NC_035105.1	36321933	.	C	G	.	.	MAF_INRAE=3.797;MAF_USDA=4.918
NC_035105.1	36321934	.	T	G	.	.	MAF_INRAE=1.667;MAF_USDA=5.738
NC_035105.1	36321941	.	G	A	.	.	MAF_INRAE=3.333;MAF_USDA=4.918
NC_035105.1	36321990	.	A	G	.	.	MAF_INRAE=27.5;MAF_USDA=1.639
NC_035105.1	36321994	.	T	C	.	.	MAF_INRAE=6.329;MAF_USDA=3.279
NC_035105.1	36322002	.	G	C	.	.	MAF_INRAE=4.43;MAF_USDA=4.118
NC_035105.1	36322036	.	T	G	.	.	MAF_INRAE=11.392;MAF_USDA=30.0
NC_035105.1	36322043	.	A	T	.	.	MAF_USDA=11.176
NC_035105.1	36322067	.	T	G	.	.	MAF_USDA=9.016
NC_035105.1	36322088	.	T	C	.	.	MAF_USDA=2.083
NC_035105.1	36322171	.	A	G	.	.	MAF_INRAE=47.468;MAF_USDA=31.765
NC_035105.1	36322238	.	T	C	.	.	MAF_INRAE=46.835;MAF_USDA=30.588
NC_035105.1	36322273	.	C	T	.	.	MAF_USDA=2.459
NC_035105.1	36322309	.	T	G	.	.	MAF_INRAE=4.43;MAF_USDA=6.471
NC_035105.1	36322311	.	C	T	.	.	MAF_INRAE=27.5;MAF_USDA=2.459
NC_035105.1	36322377	.	G	C	.	.	MAF_INRAE=25.316;MAF_USDA=17.647
NC_035105.1	36322415	.	C	A	.	.	MAF_USDA=2.083
NC_035105.1	36322436	.	A	T	.	.	MAF_INRAE=39.873;MAF_USDA=16.471
NC_035105.1	36322472	.	A	G	.	.	MAF_INRAE=15.823;MAF_USDA=38.235
NC_035105.1	36322473	.	T	C	.	.	MAF_INRAE=4.43;MAF_USDA=6.471
NC_035105.1	36322479	.	C	T	.	.	MAF_INRAE=5.696;MAF_USDA=7.647
NC_035105.1	36322581	.	G	T	.	.	MAF_INRAE=27.5;MAF_USDA=1.639
NC_035105.1	36322609	.	A	G	.	.	MAF_INRAE=4.43;MAF_USDA=5.882
NC_035105.1	36322657	.	A	T	.	.	MAF_INRAE=4.43;MAF_USDA=4.706
NC_035105.1	36322675	.	T	C	.	.	MAF_USDA=10.656
NC_035105.1	36322712	.	G	A	.	.	MAF_INRAE=23.418;MAF_USDA=49.412
NC_035105.1	36322731	.	T	G	.	.	MAF_INRAE=18.987;MAF_USDA=18.235
NC_035105.1	36322753	.	C	T	.	.	MAF_INRAE=14.167
NC_035105.1	36322761	.	C	T	.	.	MAF_INRAE=10.526;MAF_USDA=5.294
NC_035105.1	36322917	.	C	T	.	.	MAF_INRAE=10.526;MAF_USDA=4.706
NC_035105.1	36322973	.	C	T	.	.	MAF_USDA=3.279
NC_035105.1	36323014	.	A	C	.	.	MAF_INRAE=4.43;MAF_USDA=7.059
NC_035105.1	36323025	.	A	G	.	.	MAF_INRAE=4.43;MAF_USDA=7.059
NC_035105.1	36323038	.	C	G	.	.	MAF_INRAE=4.43;MAF_USDA=7.059
NC_035105.1	36323081	.	G	T	.	.	MAF_USDA=3.279
NC_035105.1	36323091	.	T	C	.	.	MAF_INRAE=3.797;MAF_USDA=7.059
NC_035105.1	36323147	.	C	T	.	.	MAF_USDA=2.459
NC_035105.1	36323183	.	T	C	.	.	MAF_INRAE=4.43;MAF_USDA=4.706
NC_035105.1	36323243	.	G	T	.	.	MAF_USDA=6.25
NC_035105.1	36323368	.	T	C	.	.	MAF_INRAE=5.263
NC_035105.1	36323377	.	T	A	.	.	MAF_INRAE=12.658;MAF_USDA=6.557
NC_035105.1	36323430	.	C	A	.	.	MAF_INRAE=48.734;MAF_USDA=31.765
NC_035105.1	36323433	.	G	A	.	.	MAF_INRAE=44.167;MAF_USDA=31.765
NC_035105.1	36323434	.	A	G	.	.	MAF_INRAE=44.167;MAF_USDA=31.765
NC_035105.1	36323448	.	C	T	.	.	MAF_USDA=2.459
NC_035105.1	36323528	.	C	T	.	.	MAF_USDA=6.471
NC_035105.1	36323571	.	C	G	.	.	MAF_INRAE=24.684;MAF_USDA=4.167
NC_035105.1	36323583	.	G	A	.	.	MAF_INRAE=26.667;MAF_USDA=16.393
NC_035105.1	36323591	.	A	C	.	.	MAF_INRAE=4.43;MAF_USDA=6.471
NC_035105.1	36323682	.	A	G	.	.	MAF_INRAE=4.43;MAF_USDA=5.882
NC_035105.1	36323702	.	G	T	.	.	MAF_USDA=1.639
NC_035105.1	36323754	.	C	T	.	.	MAF_INRAE=12.025;MAF_USDA=4.706
NC_035105.1	36323789	.	A	G	.	.	MAF_INRAE=12.025;MAF_USDA=4.706
NC_035105.1	36323888	.	A	G	.	.	MAF_USDA=12.295
NC_035105.1	36323928	.	G	T	.	.	MAF_INRAE=4.43;MAF_USDA=5.294
NC_035105.1	36324065	.	A	T	.	.	MAF_INRAE=5.0
NC_035105.1	36324116	.	T	A	.	.	MAF_INRAE=1.667
NC_035105.1	36324134	.	A	G	.	.	MAF_INRAE=8.861;MAF_USDA=7.059
NC_035105.1	36324223	.	T	C	.	.	MAF_USDA=1.639
NC_035105.1	36324278	.	A	G	.	.	MAF_USDA=4.098
NC_035105.1	36324342	.	C	A	.	.	MAF_USDA=2.459
NC_035105.1	36324356	.	G	A	.	.	MAF_INRAE=10.0;MAF_USDA=12.5
NC_035105.1	36324455	.	G	A	.	.	MAF_INRAE=5.833
NC_035105.1	36324459	.	T	G	.	.	MAF_USDA=15.294
NC_035105.1	36324504	.	C	T	.	.	MAF_INRAE=8.228;MAF_USDA=7.059
NC_035105.1	36324642	.	G	A	.	.	MAF_INRAE=5.0
NC_035105.1	36324685	.	G	A	.	.	MAF_INRAE=5.833
NC_035105.1	36324743	.	A	T	.	.	MAF_USDA=8.197
NC_035105.1	36324769	.	G	A	.	.	MAF_USDA=5.882
NC_035105.1	36324770	.	G	A	.	.	MAF_USDA=5.882
NC_035105.1	36324842	.	A	C	.	.	MAF_USDA=8.197
NC_035105.1	36325445	.	C	A	.	.	MAF_INRAE=5.833;MAF_USDA=7.377
NC_035105.1	36325494	.	A	T	.	.	MAF_INRAE=46.667
NC_035105.1	36325506	.	C	T	.	.	MAF_INRAE=4.43;MAF_USDA=3.529
NC_035105.1	36325595	.	A	G	.	.	MAF_INRAE=10.0
NC_035105.1	36325617	.	T	A	.	.	MAF_USDA=1.639
NC_035105.1	36325628	.	T	G	.	.	MAF_INRAE=6.329
NC_035105.1	36325630	.	C	A	.	.	MAF_INRAE=47.468;MAF_USDA=22.941
NC_035105.1	36325634	.	T	A	.	.	MAF_INRAE=45.833;MAF_USDA=22.941
NC_035105.1	36325653	.	C	G	.	.	MAF_INRAE=32.278;MAF_USDA=41.765
NC_035105.1	36325725	.	C	T	.	.	MAF_USDA=9.016
NC_035105.1	36325727	.	C	A	.	.	MAF_USDA=8.197
NC_035105.1	36325731	.	G	A	.	.	MAF_USDA=9.016
NC_035105.1	36325775	.	C	A	.	.	MAF_USDA=1.639
NC_035105.1	36325839	.	A	C	.	.	MAF_INRAE=10.759;MAF_USDA=30.0
NC_035105.1	36325850	.	A	T	.	.	MAF_INRAE=5.063;MAF_USDA=4.706
NC_035105.1	36325895	.	A	C	.	.	MAF_INRAE=9.494;MAF_USDA=7.059
NC_035105.1	36326004	.	G	A	.	.	MAF_USDA=1.639
NC_035105.1	36326066	.	C	G	.	.	MAF_INRAE=4.167
NC_035105.1	36326238	.	C	T	.	.	MAF_INRAE=5.263
NC_035105.1	36326321	.	T	G	.	.	MAF_INRAE=9.494;MAF_USDA=6.471
NC_035105.1	36326356	.	G	T	.	.	MAF_INRAE=4.43;MAF_USDA=3.529
NC_035105.1	36326485	.	A	C	.	.	MAF_INRAE=6.329;MAF_USDA=30.588
NC_035105.1	36326547	.	C	T	.	.	MAF_INRAE=8.228;MAF_USDA=7.059
NC_035105.1	36326577	.	A	C	.	.	MAF_INRAE=12.025;MAF_USDA=5.294
NC_035105.1	36326596	.	T	C	.	.	MAF_INRAE=39.873;MAF_USDA=39.412
NC_035105.1	36326597	.	G	A	.	.	MAF_USDA=2.459
NC_035105.1	36326610	.	A	C	.	.	MAF_USDA=2.459
NC_035105.1	36326617	.	C	T	.	.	MAF_USDA=5.294
NC_035105.1	36326619	.	T	C	.	.	MAF_USDA=6.471
NC_035105.1	36326635	.	G	T	.	.	MAF_INRAE=47.368;MAF_USDA=18.824
NC_035105.1	36326729	.	G	A	.	.	MAF_USDA=1.639
NC_035105.1	36326738	.	C	T	.	.	MAF_INRAE=28.947;MAF_USDA=29.508
NC_035105.1	36326756	.	C	T	.	.	MAF_INRAE=2.5;MAF_USDA=5.294
NC_035105.1	36326757	.	A	G	.	.	MAF_INRAE=13.333;MAF_USDA=7.647
NC_035105.1	36326785	.	C	T	.	.	MAF_USDA=8.197
NC_035105.1	36326786	.	A	G	.	.	MAF_USDA=2.083
NC_035105.1	36326817	.	G	A	.	.	MAF_USDA=6.25
NC_035105.1	36326920	.	T	G	.	.	MAF_USDA=20.833
NC_035105.1	36328132	.	A	G	.	.	MAF_USDA=14.583
NC_035105.1	36328304	.	G	A	.	.	MAF_USDA=20.833
NC_035105.1	36328475	.	G	T	.	.	MAF_INRAE=38.608;MAF_USDA=15.294
NC_035105.1	36328494	.	A	G	.	.	MAF_USDA=5.882
NC_035105.1	36328547	.	T	G	.	.	MAF_INRAE=46.835;MAF_USDA=26.471
NC_035105.1	36328590	.	A	G	.	.	MAF_INRAE=5.833;MAF_USDA=8.824
NC_035105.1	36328721	.	A	C	.	.	MAF_INRAE=5.0
NC_035105.1	36328752	.	A	G	.	.	MAF_USDA=3.333
NC_035105.1	36328757	.	TCCAACCTAAGTGAC	TCCAACCTAAGTGAG	.	.	MAF_USDA=26.087
NC_035105.1	36328771	.	C	G	.	.	MAF_INRAE=25.316
NC_035105.1	36328793	.	G	C	.	.	MAF_INRAE=17.722;MAF_USDA=13.529
NC_035105.1	36328807	.	T	C	.	.	MAF_USDA=8.197
NC_035105.1	36328826	.	C	T	.	.	MAF_INRAE=13.291;MAF_USDA=6.557
NC_035105.1	36328904	.	C	T	.	.	MAF_INRAE=47.468;MAF_USDA=26.471
NC_035105.1	36329045	.	G	T	.	.	MAF_INRAE=47.468;MAF_USDA=20.588
NC_035105.1	36329068	.	G	A	.	.	MAF_INRAE=28.333;MAF_USDA=2.353
NC_035105.1	36329111	.	G	C	.	.	MAF_USDA=6.471
NC_035105.1	36329136	.	G	A	.	.	MAF_USDA=4.098
NC_035105.1	36329180	.	G	A	.	.	MAF_INRAE=5.263;MAF_USDA=1.176
NC_035105.1	36329193	.	A	T	.	.	MAF_INRAE=5.0
NC_035105.1	36329274	.	T	A	.	.	MAF_INRAE=48.101;MAF_USDA=27.059
NC_035105.1	36329457	.	T	C	.	.	MAF_INRAE=26.316;MAF_USDA=40.984
NC_035105.1	36329576	.	A	T	.	.	MAF_USDA=3.279
NC_035105.1	36329602	.	G	A	.	.	MAF_USDA=1.639
NC_035105.1	36329609	.	T	A	.	.	MAF_INRAE=48.734;MAF_USDA=21.176
NC_035105.1	36329610	.	G	T	.	.	MAF_INRAE=45.0;MAF_USDA=21.176
NC_035105.1	36329709	.	C	T	.	.	MAF_INRAE=45.57;MAF_USDA=27.647
NC_035105.1	36329728	.	G	A	.	.	MAF_INRAE=45.57;MAF_USDA=27.059
NC_035105.1	36329767	.	C	A	.	.	MAF_INRAE=5.0
NC_035105.1	36329792	.	G	T	.	.	MAF_USDA=1.639
NC_035105.1	36329805	.	G	A	.	.	MAF_USDA=2.941
NC_035105.1	36329872	.	G	T	.	.	MAF_USDA=9.016
NC_035105.1	36329891	.	G	A	.	.	MAF_INRAE=46.835;MAF_USDA=21.311
NC_035105.1	36329919	.	T	C	.	.	MAF_USDA=6.557
NC_035105.1	36329951	.	T	C	.	.	MAF_INRAE=46.835;MAF_USDA=19.672
NC_035105.1	36329954	.	T	A	.	.	MAF_USDA=2.083
NC_035105.1	36329955	.	T	A	.	.	MAF_USDA=2.083
NC_035105.1	36329986	.	C	T	.	.	MAF_USDA=3.279
NC_035105.1	36330072	.	T	A	.	.	MAF_USDA=4.098
NC_035105.1	36330081	.	T	G	.	.	MAF_USDA=4.098
NC_035105.1	36330193	.	C	T	.	.	MAF_USDA=4.098
NC_035105.1	36330209	.	A	T	.	.	MAF_INRAE=28.333;MAF_USDA=2.353
NC_035105.1	36330256	.	G	A	.	.	MAF_USDA=2.941
NC_035105.1	36330375	.	A	G	.	.	MAF_INRAE=17.722;MAF_USDA=40.164
NC_035105.1	36330406	.	T	G	.	.	MAF_INRAE=12.5;MAF_USDA=4.706
NC_035105.1	36330429	.	T	C	.	.	MAF_INRAE=26.316;MAF_USDA=29.412
NC_035105.1	36330456	.	A	G	.	.	MAF_INRAE=24.684;MAF_USDA=33.529
NC_035105.1	36330510	.	C	T	.	.	MAF_INRAE=1.667
NC_035105.1	36330527	.	G	C	.	.	MAF_INRAE=4.43;MAF_USDA=5.294
NC_035105.1	36330538	.	C	T	.	.	MAF_INRAE=12.025;MAF_USDA=5.294
NC_035105.1	36330614	.	A	G	.	.	MAF_INRAE=24.051;MAF_USDA=32.941
NC_035105.1	36330623	.	T	G	.	.	MAF_USDA=10.656
NC_035105.1	36330703	.	G	A	.	.	MAF_USDA=2.941
NC_035105.1	36330787	.	T	C	.	.	MAF_USDA=1.639
NC_035105.1	36330836	.	C	A	.	.	MAF_INRAE=1.667
NC_035105.1	36330900	.	C	A	.	.	MAF_USDA=10.0
NC_035105.1	36331009	.	G	T	.	.	MAF_INRAE=5.0
NC_035105.1	36331063	.	C	T	.	.	MAF_USDA=14.754
NC_035105.1	36331070	.	C	A	.	.	MAF_USDA=4.098
NC_035105.1	36331076	.	G	A	.	.	MAF_USDA=3.529
NC_035105.1	36331097	.	A	G	.	.	MAF_INRAE=9.494;MAF_USDA=7.059
NC_035105.1	36331104	.	C	A	.	.	MAF_USDA=2.353
NC_035105.1	36331129	.	A	C	.	.	MAF_INRAE=5.0
NC_035105.1	36331130	.	A	C	.	.	MAF_USDA=4.098
NC_035105.1	36331139	.	T	C	.	.	MAF_INRAE=5.0
NC_035105.1	36331143	.	A	G	.	.	MAF_INRAE=16.456;MAF_USDA=36.471
NC_035105.1	36331223	.	C	T	.	.	MAF_USDA=2.941
NC_035105.1	36331248	.	T	C	.	.	MAF_INRAE=26.667;MAF_USDA=2.459
NC_035105.1	36331256	.	C	A	.	.	MAF_INRAE=3.165;MAF_USDA=4.918
NC_035105.1	36331276	.	G	A	.	.	MAF_USDA=2.459
NC_035105.1	36331284	.	A	T	.	.	MAF_USDA=1.639
NC_035105.1	36331302	.	C	A	.	.	MAF_INRAE=5.263
NC_035105.1	36331412	.	A	T	.	.	MAF_USDA=14.754
NC_035105.1	36331503	.	G	T	.	.	MAF_USDA=4.167
NC_035105.1	36331507	.	T	A	.	.	MAF_INRAE=1.667;MAF_USDA=4.167
NC_035105.1	36331540	.	G	A	.	.	MAF_USDA=1.695
NC_035105.1	36331677	.	C	T	.	.	MAF_INRAE=3.165;MAF_USDA=7.059
NC_035105.1	36331700	.	T	A	.	.	MAF_INRAE=5.263
NC_035105.1	36331727	.	A	C	.	.	MAF_INRAE=27.5;MAF_USDA=2.459
NC_035105.1	36331735	.	C	A	.	.	MAF_USDA=15.294
NC_035105.1	36331790	.	T	A	.	.	MAF_INRAE=13.924;MAF_USDA=24.706
NC_035105.1	36331910	.	A	C	.	.	MAF_INRAE=39.873;MAF_USDA=14.118
NC_035105.1	36331983	.	A	T	.	.	MAF_INRAE=34.167;MAF_USDA=16.667
NC_035105.1	36331988	.	T	G	.	.	MAF_INRAE=33.333;MAF_USDA=12.353
NC_035105.1	36331989	.	C	T	.	.	MAF_INRAE=33.333;MAF_USDA=15.294
NC_035105.1	36332038	.	G	C	.	.	MAF_USDA=6.25
NC_035105.1	36332097	.	G	A	.	.	MAF_USDA=7.059
NC_035105.1	36332110	.	A	C	.	.	MAF_INRAE=28.333;MAF_USDA=31.25
NC_035105.1	36332185	.	G	A	.	.	MAF_INRAE=4.43;MAF_USDA=4.706
NC_035105.1	36332371	.	G	A	.	.	MAF_USDA=7.377
NC_035105.1	36332381	.	C	G	.	.	MAF_USDA=2.353
NC_035105.1	36332389	.	C	A	.	.	MAF_INRAE=4.167
NC_035105.1	36332413	.	C	T	.	.	MAF_INRAE=34.177;MAF_USDA=11.176
NC_035105.1	36332446	.	A	G	.	.	MAF_INRAE=6.329;MAF_USDA=3.333
NC_035105.1	36332463	.	C	T	.	.	MAF_INRAE=4.167
NC_035105.1	36332474	.	G	A	.	.	MAF_USDA=4.167
NC_035105.1	36332479	.	T	G	.	.	MAF_USDA=1.667
NC_035105.1	36332491	.	A	C	.	.	MAF_USDA=39.881
NC_035105.1	36332499	.	T	G	.	.	MAF_USDA=4.762
NC_035105.1	36332594	.	A	G	.	.	MAF_USDA=2.273
NC_035105.1	36332668	.	G	T	.	.	MAF_USDA=23.913
NC_035105.1	36332694	.	T	C	.	.	MAF_USDA=9.167
NC_035105.1	36332722	.	A	G	.	.	MAF_USDA=7.317
NC_035105.1	36332820	.	G	A	.	.	MAF_USDA=20.122
NC_035105.1	36332995	.	G	T	.	.	MAF_USDA=7.407
NC_035105.1	36333032	.	T	G	.	.	MAF_USDA=6.875
NC_035105.1	36333072	.	C	T	.	.	MAF_USDA=15.909
NC_035105.1	36333123	.	C	T	.	.	MAF_USDA=2.174
NC_035105.1	36333137	.	T	C	.	.	MAF_USDA=15.217
NC_035105.1	36333287	.	A	T	.	.	MAF_USDA=47.826
NC_035105.1	36333297	.	G	A	.	.	MAF_USDA=23.913
NC_035105.1	36333385	.	A	T	.	.	MAF_USDA=4.167
NC_035105.1	36333392	.	G	A	.	.	MAF_USDA=16.667
NC_035105.1	36333394	.	A	G	.	.	MAF_INRAE=3.333;MAF_USDA=4.167
NC_035105.1	36333403	.	C	A	.	.	MAF_USDA=6.25
NC_035105.1	36333483	.	C	T	.	.	MAF_INRAE=16.667;MAF_USDA=37.5
NC_035105.1	36333530	.	C	A	.	.	MAF_USDA=2.083
NC_035105.1	36333583	.	C	T	.	.	MAF_INRAE=39.167;MAF_USDA=22.917
NC_035105.1	36333600	.	C	T	.	.	MAF_INRAE=9.167;MAF_USDA=14.583
NC_035105.1	36333741	.	T	G	.	.	MAF_INRAE=10.833;MAF_USDA=14.583
NC_035105.1	36333900	.	C	T	.	.	MAF_INRAE=6.329;MAF_USDA=4.918
NC_035105.1	36333916	.	C	T	.	.	MAF_USDA=1.639
NC_035105.1	36333919	.	G	A	.	.	MAF_USDA=10.0
NC_035105.1	36333990	.	T	C	.	.	MAF_USDA=13.115
NC_035105.1	36333996	.	C	A	.	.	MAF_USDA=10.0
NC_035105.1	36334033	.	C	T	.	.	MAF_INRAE=18.354;MAF_USDA=2.459
NC_035105.1	36334044	.	T	G	.	.	MAF_USDA=9.016
NC_035105.1	36334051	.	C	T	.	.	MAF_USDA=14.118
NC_035105.1	36334067	.	G	T	.	.	MAF_USDA=2.941
NC_035105.1	36334101	.	C	T	.	.	MAF_USDA=10.0
NC_035105.1	36334104	.	T	C	.	.	MAF_INRAE=11.392;MAF_USDA=25.882
NC_035105.1	36334198	.	T	C	.	.	MAF_INRAE=28.333;MAF_USDA=2.459
NC_035105.1	36334227	.	T	A	.	.	MAF_INRAE=29.747;MAF_USDA=42.941
NC_035105.1	36334237	.	A	G	.	.	MAF_INRAE=11.392;MAF_USDA=24.706
NC_035105.1	36334300	.	A	G	.	.	MAF_USDA=2.5
NC_035105.1	36334356	.	C	T	.	.	MAF_INRAE=5.263;MAF_USDA=5.882
NC_035105.1	36334417	.	A	T	.	.	MAF_USDA=1.639
NC_035105.1	36334418	.	G	A	.	.	MAF_INRAE=26.667;MAF_USDA=2.459
NC_035105.1	36334445	.	G	C	.	.	MAF_USDA=9.016
NC_035105.1	36334597	.	G	C	.	.	MAF_INRAE=21.053;MAF_USDA=22.951
NC_035105.1	36334598	.	GGCCAGCCAAC	GGCCAGCCAAT	.	.	MAF_USDA=12.5
NC_035105.1	36334622	.	C	T	.	.	MAF_INRAE=8.228;MAF_USDA=6.024
NC_035105.1	36334637	.	C	T	.	.	MAF_INRAE=8.228;MAF_USDA=7.059
NC_035105.1	36334659	.	G	C	.	.	MAF_USDA=2.353
NC_035105.1	36334684	.	C	T	.	.	MAF_USDA=2.459
NC_035105.1	36334790	.	T	C	.	.	MAF_USDA=9.412
NC_035105.1	36334835	.	G	A	.	.	MAF_INRAE=30.833;MAF_USDA=35.882
NC_035105.1	36334840	.	C	T	.	.	MAF_INRAE=34.167;MAF_USDA=39.412
NC_035105.1	36334846	.	T	C	.	.	MAF_USDA=3.279
NC_035105.1	36334857	.	T	A	.	.	MAF_USDA=16.667
NC_035105.1	36334868	.	A	G	.	.	MAF_INRAE=47.5
NC_035105.1	36334900	.	G	A	.	.	MAF_INRAE=21.667
NC_035105.1	36334963	.	A	G	.	.	MAF_INRAE=1.667
NC_035105.1	36334985	.	C	T	.	.	MAF_INRAE=40.0
NC_035105.1	36334996	.	C	A	.	.	MAF_INRAE=1.667;MAF_USDA=8.333
NC_035105.1	36335042	.	G	A	.	.	MAF_USDA=2.083
NC_035105.1	36335089	.	T	G	.	.	MAF_USDA=18.75
NC_035105.1	36335106	.	T	C	.	.	MAF_USDA=20.833
NC_035105.1	36335118	.	A	G	.	.	MAF_USDA=19.643
NC_035105.1	36335121	.	A	T	.	.	MAF_USDA=2.5
NC_035105.1	36335128	.	A	C	.	.	MAF_USDA=35.417
NC_035105.1	36335138	.	T	C	.	.	MAF_INRAE=18.421;MAF_USDA=26.506
NC_035105.1	36335163	.	A	C	.	.	MAF_INRAE=2.632;MAF_USDA=25.595
NC_035105.1	36335195	.	A	G	.	.	MAF_USDA=10.119
NC_035105.1	36335222	.	G	T	.	.	MAF_USDA=2.976
NC_035105.1	36335270	.	C	T	.	.	MAF_INRAE=13.924;MAF_USDA=19.412
NC_035105.1	36335422	.	G	T	.	.	MAF_USDA=7.059
NC_035105.1	36335423	.	T	C	.	.	MAF_INRAE=9.494;MAF_USDA=7.059
NC_035105.1	36335563	.	G	A	.	.	MAF_INRAE=8.228;MAF_USDA=7.059
NC_035105.1	36335668	.	A	T	.	.	MAF_INRAE=12.025;MAF_USDA=5.294
NC_035105.1	36335692	.	A	C	.	.	MAF_INRAE=9.494;MAF_USDA=7.647
NC_035105.1	36335761	.	C	T	.	.	MAF_INRAE=4.43;MAF_USDA=4.167
NC_035105.1	36335771	.	G	A	.	.	MAF_USDA=2.083
NC_035105.1	36335877	.	A	G	.	.	MAF_USDA=10.0
NC_035105.1	36335878	.	C	T	.	.	MAF_USDA=7.647
NC_035105.1	36335903	.	G	T	.	.	MAF_INRAE=6.329;MAF_USDA=5.738
NC_035105.1	36335973	.	G	A	.	.	MAF_INRAE=1.667
NC_035105.1	36335985	.	C	A	.	.	MAF_INRAE=46.835;MAF_USDA=37.647
NC_035105.1	36336006	.	G	A	.	.	MAF_INRAE=9.494;MAF_USDA=7.059
NC_035105.1	36336087	.	C	T	.	.	MAF_INRAE=4.43
NC_035105.1	36336118	.	A	G	.	.	MAF_USDA=1.639
NC_035105.1	36336248	.	A	C	.	.	MAF_USDA=2.941
NC_035105.1	36336267	.	T	C	.	.	MAF_INRAE=9.494;MAF_USDA=8.235
NC_035105.1	36336276	.	A	G	.	.	MAF_INRAE=39.873;MAF_USDA=14.706
NC_035105.1	36336370	.	G	T	.	.	MAF_INRAE=15.789;MAF_USDA=14.024
NC_035105.1	36336374	.	G	T	.	.	MAF_USDA=6.78
NC_035105.1	36336394	.	C	A	.	.	MAF_INRAE=6.329;MAF_USDA=34.146
NC_035105.1	36336424	.	T	G	.	.	MAF_INRAE=9.494;MAF_USDA=8.537
NC_035105.1	36336456	.	G	A	.	.	MAF_USDA=13.043
NC_035105.1	36336533	.	A	T	.	.	MAF_USDA=4.268
NC_035105.1	36336571	.	A	G	.	.	MAF_USDA=5.932
NC_035105.1	36336584	.	A	G	.	.	MAF_INRAE=13.291;MAF_USDA=15.854
NC_035105.1	36336654	.	C	A	.	.	MAF_USDA=6.78
NC_035105.1	36336714	.	G	C	.	.	MAF_USDA=8.537
NC_035105.1	36336746	.	A	G	.	.	MAF_INRAE=9.494;MAF_USDA=20.732
NC_035105.1	36336754	.	C	T	.	.	MAF_INRAE=8.861;MAF_USDA=10.366
NC_035105.1	36336760	.	G	A	.	.	MAF_INRAE=6.329;MAF_USDA=22.561
NC_035105.1	36336763	.	C	A	.	.	MAF_INRAE=8.861;MAF_USDA=9.146
NC_035105.1	36336767	.	G	A	.	.	MAF_INRAE=13.291;MAF_USDA=7.627
NC_035105.1	36336782	.	G	T	.	.	MAF_INRAE=9.494;MAF_USDA=8.333
NC_035105.1	36336894	.	G	A	.	.	MAF_INRAE=13.291;MAF_USDA=12.5
NC_035105.1	36336898	.	G	A	.	.	MAF_INRAE=10.833;MAF_USDA=12.5
NC_035105.1	36336905	.	C	T	.	.	MAF_USDA=8.333
NC_035105.1	36336976	.	T	G	.	.	MAF_INRAE=8.861;MAF_USDA=7.647
NC_035105.1	36336987	.	C	G	.	.	MAF_INRAE=5.0
NC_035105.1	36337061	.	G	A	.	.	MAF_USDA=2.083
NC_035105.1	36337093	.	A	C	.	.	MAF_INRAE=5.263
NC_035105.1	36337127	.	C	T	.	.	MAF_INRAE=40.506;MAF_USDA=47.059
NC_035105.1	36337147	.	A	C	.	.	MAF_INRAE=5.833
NC_035105.1	36337168	.	G	T	.	.	MAF_USDA=2.083
NC_035105.1	36337273	.	A	T	.	.	MAF_USDA=1.639
NC_035105.1	36337299	.	G	T	.	.	MAF_INRAE=17.089;MAF_USDA=38.824
NC_035105.1	36337329	.	T	G	.	.	MAF_INRAE=10.127;MAF_USDA=11.765
NC_035105.1	36337351	.	A	G	.	.	MAF_INRAE=3.165;MAF_USDA=5.738
NC_035105.1	36337379	.	G	A	.	.	MAF_INRAE=20.253;MAF_USDA=41.176
NC_035105.1	36337446	.	A	G	.	.	MAF_INRAE=27.5;MAF_USDA=11.176
NC_035105.1	36337480	.	C	T	.	.	MAF_INRAE=1.667;MAF_USDA=8.235
NC_035105.1	36337516	.	C	T	.	.	MAF_INRAE=17.089;MAF_USDA=12.353
NC_035105.1	36337527	.	T	A	.	.	MAF_INRAE=37.342;MAF_USDA=49.412
NC_035105.1	36337543	.	A	T	.	.	MAF_USDA=2.083
NC_035105.1	36337634	.	G	A	.	.	MAF_INRAE=3.797;MAF_USDA=4.706
NC_035105.1	36337756	.	A	G	.	.	MAF_INRAE=46.203;MAF_USDA=42.941
NC_035105.1	36337779	.	C	T	.	.	MAF_INRAE=46.203;MAF_USDA=44.706
NC_035105.1	36337787	.	C	A	.	.	MAF_USDA=6.471
NC_035105.1	36337814	.	T	G	.	.	MAF_INRAE=46.203;MAF_USDA=38.525
NC_035105.1	36337820	.	C	G	.	.	MAF_INRAE=46.203
NC_035105.1	36337823	.	G	A	.	.	MAF_INRAE=44.167;MAF_USDA=39.344
NC_035105.1	36337846	.	G	T	.	.	MAF_INRAE=36.709;MAF_USDA=48.235
NC_035105.1	36337851	.	C	A	.	.	MAF_INRAE=36.709;MAF_USDA=47.647
NC_035105.1	36337926	.	C	T	.	.	MAF_INRAE=5.833
NC_035105.1	36337965	.	C	T	.	.	MAF_INRAE=21.053;MAF_USDA=12.5
NC_035105.1	36337985	.	T	G	.	.	MAF_USDA=41.071
NC_035105.1	36337990	.	T	C	.	.	MAF_INRAE=15.789;MAF_USDA=36.905
NC_035105.1	36338004	.	T	A	.	.	MAF_USDA=33.333
NC_035105.1	36338023	.	C	T	.	.	MAF_USDA=8.333
NC_035105.1	36338024	.	G	A	.	.	MAF_USDA=1.667
NC_035105.1	36338037	.	A	T	.	.	MAF_USDA=6.627
NC_035105.1	36338088	.	A	T	.	.	MAF_USDA=10.87
NC_035105.1	36338134	.	T	A	.	.	MAF_USDA=5.294
NC_035105.1	36338135	.	T	G	.	.	MAF_USDA=5.294
NC_035105.1	36338176	.	A	G	.	.	MAF_USDA=44.706
NC_035105.1	36338263	.	A	G	.	.	MAF_INRAE=36.076;MAF_USDA=45.294
NC_035105.1	36338453	.	G	A	.	.	MAF_USDA=1.639
NC_035105.1	36338478	.	A	T	.	.	MAF_USDA=12.5
NC_035105.1	36338479	.	A	C	.	.	MAF_INRAE=6.329
NC_035105.1	36338682	.	A	T	.	.	MAF_USDA=2.542
NC_035105.1	36338705	.	T	A	.	.	MAF_USDA=33.333
NC_035105.1	36338712	.	T	A	.	.	MAF_USDA=45.833
NC_035105.1	36338714	.	T	A	.	.	MAF_INRAE=3.333;MAF_USDA=4.167
NC_035105.1	36338741	.	G	T	.	.	MAF_USDA=7.5
NC_035105.1	36338763	.	C	A	.	.	MAF_INRAE=10.526;MAF_USDA=42.857
NC_035105.1	36338778	.	T	C	.	.	MAF_USDA=15.0
NC_035105.1	36338903	.	A	G	.	.	MAF_USDA=5.738
NC_035105.1	36338954	.	C	T	.	.	MAF_USDA=5.294
NC_035105.1	36339106	.	G	A	.	.	MAF_USDA=35.417
NC_035105.1	36339169	.	A	C	.	.	MAF_INRAE=40.506;MAF_USDA=47.647
NC_035105.1	36339170	.	T	A	.	.	MAF_INRAE=46.667;MAF_USDA=47.647
NC_035105.1	36339239	.	G	A	.	.	MAF_USDA=11.176
NC_035105.1	36339411	.	C	T	.	.	MAF_USDA=4.706
NC_035105.1	36339435	.	C	G	.	.	MAF_INRAE=5.263;MAF_USDA=7.059
NC_035105.1	36339454	.	C	A	.	.	MAF_USDA=1.639
NC_035105.1	36339464	.	A	C	.	.	MAF_USDA=6.471
NC_035105.1	36339489	.	T	C	.	.	MAF_INRAE=41.139;MAF_USDA=44.118
NC_035105.1	36339511	.	C	T	.	.	MAF_INRAE=42.405;MAF_USDA=25.294
NC_035105.1	36339595	.	C	G	.	.	MAF_INRAE=48.734;MAF_USDA=30.588
NC_035105.1	36339659	.	A	G	.	.	MAF_INRAE=40.506;MAF_USDA=45.294
NC_035105.1	36339684	.	T	A	.	.	MAF_USDA=6.471
NC_035105.1	36339713	.	C	A	.	.	MAF_USDA=12.5
NC_035105.1	36339719	.	T	A	.	.	MAF_USDA=12.5
NC_035105.1	36339736	.	T	G	.	.	MAF_USDA=12.5
NC_035105.1	36339749	.	G	A	.	.	MAF_USDA=1.765
NC_035105.1	36339778	.	T	C	.	.	MAF_INRAE=25.316;MAF_USDA=5.882
NC_035105.1	36340209	.	T	A	.	.	MAF_INRAE=41.772;MAF_USDA=43.529
NC_035105.1	36340260	.	T	C	.	.	MAF_INRAE=41.139;MAF_USDA=43.529
NC_035105.1	36340309	.	G	A	.	.	MAF_INRAE=24.684;MAF_USDA=6.471
NC_035105.1	36340365	.	A	G	.	.	MAF_USDA=1.639
NC_035105.1	36340397	.	G	A	.	.	MAF_INRAE=41.139;MAF_USDA=42.941
NC_035105.1	36340509	.	A	G	.	.	MAF_USDA=44.118
NC_035105.1	36340569	.	G	T	.	.	MAF_USDA=6.25
NC_035105.1	36340593	.	T	G	.	.	MAF_USDA=2.459
NC_035105.1	36340594	.	G	C	.	.	MAF_USDA=4.098
NC_035105.1	36340607	.	A	T	.	.	MAF_INRAE=41.139;MAF_USDA=43.529
NC_035105.1	36340816	.	G	T	.	.	MAF_USDA=2.459
NC_035105.1	36340848	.	C	T	.	.	MAF_INRAE=17.722;MAF_USDA=20.588
NC_035105.1	36341178	.	G	T	.	.	MAF_INRAE=5.0;MAF_USDA=18.852
NC_035105.1	36341378	.	T	G	.	.	MAF_INRAE=10.759;MAF_USDA=13.529
NC_035105.1	36341420	.	G	A	.	.	MAF_INRAE=10.759;MAF_USDA=10.656
NC_035105.1	36341451	.	C	A	.	.	MAF_INRAE=41.139;MAF_USDA=19.412
NC_035105.1	36341539	.	C	T	.	.	MAF_USDA=2.941
NC_035105.1	36341540	.	G	T	.	.	MAF_USDA=7.377
NC_035105.1	36341571	.	A	G	.	.	MAF_INRAE=36.709;MAF_USDA=17.059
NC_035105.1	36341596	.	C	A	.	.	MAF_USDA=3.279
NC_035105.1	36341616	.	T	C	.	.	MAF_USDA=11.765
NC_035105.1	36341646	.	A	T	.	.	MAF_USDA=1.639
NC_035105.1	36341698	.	G	T	.	.	MAF_INRAE=21.519;MAF_USDA=34.706
NC_035105.1	36341814	.	C	G	.	.	MAF_INRAE=36.709;MAF_USDA=18.235
NC_035105.1	36341816	.	C	T	.	.	MAF_INRAE=41.667;MAF_USDA=17.647
NC_035105.1	36341961	.	T	A	.	.	MAF_INRAE=31.646;MAF_USDA=13.115
NC_035105.1	36341975	.	G	C	.	.	MAF_INRAE=41.139;MAF_USDA=17.647
NC_035105.1	36342103	.	G	T	.	.	MAF_USDA=2.459
NC_035105.1	36342151	.	T	C	.	.	MAF_USDA=11.176
NC_035105.1	36342210	.	A	G	.	.	MAF_INRAE=6.329;MAF_USDA=23.529
NC_035105.1	36342231	.	G	C	.	.	MAF_INRAE=41.772;MAF_USDA=21.765
NC_035105.1	36342403	.	A	C	.	.	MAF_INRAE=5.0;MAF_USDA=18.852
NC_035105.1	36342477	.	T	C	.	.	MAF_INRAE=39.873
NC_035105.1	36342521	.	T	C	.	.	MAF_USDA=4.098
NC_035105.1	36342696	.	G	A	.	.	MAF_USDA=5.882
NC_035105.1	36342851	.	A	T	.	.	MAF_USDA=12.941
NC_035105.1	36342869	.	A	G	.	.	MAF_INRAE=32.278;MAF_USDA=24.706
NC_035105.1	36342894	.	C	A	.	.	MAF_INRAE=31.646;MAF_USDA=12.295
NC_035105.1	36342897	.	C	T	.	.	MAF_INRAE=6.962;MAF_USDA=13.529
NC_035105.1	36342906	.	G	A	.	.	MAF_USDA=4.098
NC_035105.1	36342953	.	C	A	.	.	MAF_INRAE=6.329;MAF_USDA=9.836
NC_035105.1	36342956	.	C	T	.	.	MAF_USDA=12.941
NC_035105.1	36342988	.	C	T	.	.	MAF_USDA=2.941
NC_035105.1	36342990	.	CTTTTTTTC	CTTTTTTTT	.	.	MAF_USDA=43.75
NC_035105.1	36342998	.	C	T	.	.	MAF_INRAE=44.304
NC_035105.1	36343008	.	G	A	.	.	MAF_INRAE=5.263
NC_035105.1	36343071	.	T	G	.	.	MAF_INRAE=5.263
NC_035105.1	36343166	.	C	T	.	.	MAF_INRAE=44.937;MAF_USDA=38.235
NC_035105.1	36343193	.	A	T	.	.	MAF_USDA=9.016
NC_035105.1	36343202	.	A	C	.	.	MAF_INRAE=18.333
NC_035105.1	36343213	.	C	T	.	.	MAF_INRAE=1.667
NC_035105.1	36343217	.	G	A	.	.	MAF_USDA=10.0
NC_035105.1	36343232	.	C	A	.	.	MAF_INRAE=6.329;MAF_USDA=4.098
NC_035105.1	36343243	.	T	G	.	.	MAF_INRAE=25.316;MAF_USDA=7.059
NC_035105.1	36343248	.	G	A	.	.	MAF_INRAE=10.759;MAF_USDA=17.059
NC_035105.1	36343256	.	T	G	.	.	MAF_INRAE=24.051;MAF_USDA=40.588
NC_035105.1	36343261	.	C	G	.	.	MAF_INRAE=5.0;MAF_USDA=18.852
NC_035105.1	36343275	.	G	T	.	.	MAF_USDA=19.672
NC_035105.1	36343279	.	C	T	.	.	MAF_USDA=14.118
NC_035105.1	36343280	.	G	A	.	.	MAF_USDA=25.882
NC_035105.1	36343298	.	T	G	.	.	MAF_INRAE=4.167
NC_035105.1	36343357	.	C	T	.	.	MAF_INRAE=5.833;MAF_USDA=3.279
NC_035105.1	36343375	.	C	T	.	.	MAF_INRAE=5.0;MAF_USDA=9.836
NC_035105.1	36343600	.	C	T	.	.	MAF_INRAE=31.646;MAF_USDA=18.033
NC_035105.1	36343617	.	T	A	.	.	MAF_INRAE=33.544;MAF_USDA=18.033
NC_035105.1	36343630	.	T	C	.	.	MAF_INRAE=17.722;MAF_USDA=25.294
NC_035105.1	36343634	.	G	C	.	.	MAF_INRAE=44.167;MAF_USDA=37.059
NC_035105.1	36343640	.	T	C	.	.	MAF_INRAE=48.734;MAF_USDA=37.059
NC_035105.1	36343652	.	G	T	.	.	MAF_USDA=10.0
NC_035105.1	36343682	.	G	A	.	.	MAF_INRAE=11.392;MAF_USDA=50.0
NC_035105.1	36343705	.	C	G	.	.	MAF_INRAE=5.0;MAF_USDA=18.852
NC_035105.1	36343845	.	A	T	.	.	MAF_USDA=13.529
NC_035105.1	36343876	.	C	A	.	.	MAF_USDA=3.529
NC_035105.1	36344074	.	G	C	.	.	MAF_USDA=15.294
NC_035105.1	36344118	.	A	G	.	.	MAF_USDA=18.235
NC_035105.1	36344119	.	T	A	.	.	MAF_USDA=18.235
NC_035105.1	36344127	.	T	A	.	.	MAF_USDA=5.294
NC_035105.1	36344262	.	C	A	.	.	MAF_INRAE=10.833
NC_035105.1	36344291	.	T	G	.	.	MAF_USDA=16.471
NC_035105.1	36344391	.	T	C	.	.	MAF_USDA=1.639
NC_035105.1	36344402	.	T	C	.	.	MAF_USDA=11.176
NC_035105.1	36344414	.	A	T	.	.	MAF_USDA=34.118
NC_035105.1	36344450	.	T	C	.	.	MAF_USDA=2.459
NC_035105.1	36344542	.	T	C	.	.	MAF_INRAE=5.833
NC_035105.1	36344576	.	T	A	.	.	MAF_USDA=6.25
NC_035105.1	36344583	.	C	T	.	.	MAF_INRAE=5.263;MAF_USDA=7.143
NC_035105.1	36344761	.	T	C	.	.	MAF_USDA=1.639
NC_035105.1	36344789	.	G	A	.	.	MAF_INRAE=22.785;MAF_USDA=24.118
NC_035105.1	36344896	.	G	A	.	.	MAF_INRAE=10.833
NC_035105.1	36345001	.	T	G	.	.	MAF_INRAE=5.833
NC_035105.1	36345093	.	G	C	.	.	MAF_USDA=4.118
NC_035105.1	36345095	.	A	G	.	.	MAF_USDA=4.118
NC_035105.1	36345156	.	G	A	.	.	MAF_INRAE=9.494;MAF_USDA=7.059
NC_035105.1	36345163	.	A	C	.	.	MAF_USDA=4.118
NC_035105.1	36345167	.	G	T	.	.	MAF_INRAE=32.278
NC_035105.1	36345176	.	G	T	.	.	MAF_INRAE=11.667;MAF_USDA=8.824
NC_035105.1	36345182	.	C	A	.	.	MAF_INRAE=11.667;MAF_USDA=8.235
NC_035105.1	36345184	.	C	T	.	.	MAF_INRAE=11.667
NC_035105.1	36345189	.	T	C	.	.	MAF_USDA=9.016
NC_035105.1	36345223	.	C	A	.	.	MAF_INRAE=10.833
NC_035105.1	36345260	.	A	G	.	.	MAF_INRAE=6.962;MAF_USDA=10.119
NC_035105.1	36345372	.	G	T	.	.	MAF_USDA=1.639
NC_035105.1	36345379	.	T	G	.	.	MAF_INRAE=11.667;MAF_USDA=12.941
NC_035105.1	36345403	.	A	C	.	.	MAF_USDA=2.941
NC_035105.1	36345455	.	A	G	.	.	MAF_INRAE=6.962;MAF_USDA=8.824
NC_035105.1	36345558	.	C	T	.	.	MAF_INRAE=10.833;MAF_USDA=11.765
NC_035105.1	36345574	.	G	T	.	.	MAF_USDA=4.118
NC_035105.1	36345624	.	A	T	.	.	MAF_USDA=1.639
NC_035105.1	36345625	.	A	T	.	.	MAF_INRAE=18.987;MAF_USDA=35.246
NC_035105.1	36345627	.	A	T	.	.	MAF_USDA=1.639
NC_035105.1	36345677	.	G	T	.	.	MAF_USDA=1.639
NC_035105.1	36345827	.	G	A	.	.	MAF_INRAE=23.418;MAF_USDA=12.353
NC_035105.1	36345891	.	C	T	.	.	MAF_INRAE=4.43;MAF_USDA=2.941
NC_035105.1	36345966	.	C	A	.	.	MAF_USDA=1.639
NC_035105.1	36346035	.	C	T	.	.	MAF_USDA=4.118
NC_035105.1	36346069	.	A	C	.	.	MAF_INRAE=6.962;MAF_USDA=11.765
NC_035105.1	36346156	.	T	A	.	.	MAF_INRAE=6.329;MAF_USDA=13.529
NC_035105.1	36346197	.	C	T	.	.	MAF_USDA=2.083
NC_035105.1	36346230	.	C	T	.	.	MAF_USDA=4.118
NC_035105.1	36346244	.	A	G	.	.	MAF_USDA=4.118
NC_035105.1	36346246	.	T	G	.	.	MAF_INRAE=31.646;MAF_USDA=8.824
NC_035105.1	36346254	.	A	G	.	.	MAF_USDA=5.738
NC_035105.1	36346311	.	A	G	.	.	MAF_INRAE=14.557;MAF_USDA=12.353
NC_035105.1	36346315	.	T	G	.	.	MAF_INRAE=8.228;MAF_USDA=4.706
NC_035105.1	36346346	.	A	T	.	.	MAF_INRAE=6.329;MAF_USDA=9.836
NC_035105.1	36346492	.	G	A	.	.	MAF_INRAE=5.833;MAF_USDA=19.412
NC_035105.1	36346544	.	T	C	.	.	MAF_INRAE=22.785;MAF_USDA=14.706
NC_035105.1	36346575	.	T	C	.	.	MAF_INRAE=31.646;MAF_USDA=10.0
NC_035105.1	36346595	.	G	A	.	.	MAF_INRAE=33.544;MAF_USDA=9.412
NC_035105.1	36346761	.	G	C	.	.	MAF_INRAE=6.329
NC_035105.1	36346831	.	A	G	.	.	MAF_INRAE=9.494
NC_035105.1	36346927	.	A	G	.	.	MAF_INRAE=21.053
NC_035105.1	36347003	.	G	A	.	.	MAF_INRAE=34.81
NC_035105.1	36347216	.	G	A	.	.	MAF_USDA=10.0
NC_035105.1	36347269	.	G	A	.	.	MAF_INRAE=5.263;MAF_USDA=6.471
NC_035105.1	36347428	.	G	C	.	.	MAF_USDA=4.918
NC_035105.1	36347441	.	T	C	.	.	MAF_USDA=7.059
NC_035105.1	36347452	.	A	G	.	.	MAF_INRAE=6.329;MAF_USDA=35.294
NC_035105.1	36347476	.	A	G	.	.	MAF_INRAE=5.0;MAF_USDA=6.471
NC_035105.1	36347481	.	G	A	.	.	MAF_INRAE=7.595;MAF_USDA=34.706
NC_035105.1	36347486	.	C	A	.	.	MAF_INRAE=11.392;MAF_USDA=34.706
NC_035105.1	36347518	.	T	A	.	.	MAF_INRAE=5.263;MAF_USDA=8.197
NC_035105.1	36347521	.	C	T	.	.	MAF_USDA=8.333
NC_035105.1	36347526	.	T	C	.	.	MAF_USDA=1.639
NC_035105.1	36347566	.	G	A	.	.	MAF_USDA=2.353
NC_035105.1	36347606	.	T	G	.	.	MAF_INRAE=8.861;MAF_USDA=20.0
NC_035105.1	36347619	.	T	G	.	.	MAF_INRAE=29.114;MAF_USDA=43.529
NC_035105.1	36347648	.	G	T	.	.	MAF_USDA=8.197
NC_035105.1	36347705	.	A	G	.	.	MAF_INRAE=10.127;MAF_USDA=6.548
NC_035105.1	36347716	.	G	T	.	.	MAF_USDA=10.119
NC_035105.1	36347766	.	G	C	.	.	MAF_USDA=20.833
NC_035105.1	36347811	.	C	T	.	.	MAF_USDA=2.083
NC_035105.1	36347814	.	C	A	.	.	MAF_USDA=20.833
NC_035105.1	36347845	.	G	A	.	.	MAF_USDA=18.75
NC_035105.1	36347863	.	G	T	.	.	MAF_USDA=14.583
NC_035105.1	36347946	.	T	C	.	.	MAF_USDA=18.75
NC_035105.1	36348060	.	T	A	.	.	MAF_USDA=6.25
NC_035105.1	36348099	.	A	T	.	.	MAF_USDA=12.5
NC_035105.1	36348100	.	C	A	.	.	MAF_USDA=12.5
NC_035105.1	36348102	.	T	C	.	.	MAF_USDA=6.522
NC_035105.1	36348111	.	A	T	.	.	MAF_USDA=20.833
NC_035105.1	36348123	.	G	A	.	.	MAF_USDA=6.25
NC_035105.1	36348124	.	A	C	.	.	MAF_USDA=18.75
NC_035105.1	36348149	.	A	G	.	.	MAF_USDA=18.75
NC_035105.1	36348175	.	A	G	.	.	MAF_USDA=31.25
NC_035105.1	36348192	.	A	C	.	.	MAF_USDA=33.333
NC_035105.1	36348263	.	T	A	.	.	MAF_USDA=6.25
NC_035105.1	36348320	.	G	C	.	.	MAF_USDA=29.167
NC_035105.1	36348344	.	G	T	.	.	MAF_USDA=14.583
NC_035105.1	36348362	.	A	G	.	.	MAF_USDA=14.583
NC_035105.1	36348391	.	T	G	.	.	MAF_USDA=14.583
NC_035105.1	36348392	.	T	G	.	.	MAF_USDA=14.583
NC_035105.1	36348445	.	A	C	.	.	MAF_USDA=10.417
NC_035105.1	36348446	.	G	A	.	.	MAF_USDA=12.5
NC_035105.1	36348569	.	C	A	.	.	MAF_USDA=1.667
NC_035105.1	36348583	.	A	T	.	.	MAF_USDA=2.542
NC_035105.1	36348611	.	A	C	.	.	MAF_USDA=18.75
NC_035105.1	36348616	.	C	T	.	.	MAF_USDA=12.5
NC_035105.1	36351408	.	C	G	.	.	MAF_INRAE=5.263
NC_035105.1	36351419	.	C	T	.	.	MAF_INRAE=5.833;MAF_USDA=5.738
NC_035105.1	36351424	.	C	T	.	.	MAF_USDA=1.639
NC_035105.1	36351454	.	C	A	.	.	MAF_INRAE=18.987;MAF_USDA=22.353
NC_035105.1	36351522	.	G	A	.	.	MAF_INRAE=30.38;MAF_USDA=33.529
NC_035105.1	36351575	.	C	A	.	.	MAF_INRAE=8.333;MAF_USDA=31.765
NC_035105.1	36351579	.	C	T	.	.	MAF_USDA=7.377
NC_035105.1	36351706	.	C	G	.	.	MAF_USDA=7.738
NC_035105.1	36351709	.	T	C	.	.	MAF_INRAE=47.468;MAF_USDA=25.0
NC_035105.1	36351712	.	T	A	.	.	MAF_USDA=9.524
NC_035105.1	36351723	.	G	A	.	.	MAF_USDA=13.095
NC_035105.1	36351725	.	A	C	.	.	MAF_USDA=13.095
NC_035105.1	36351797	.	C	A	.	.	MAF_INRAE=1.667;MAF_USDA=9.412
NC_035105.1	36351942	.	G	A	.	.	MAF_USDA=6.098
NC_035105.1	36351944	.	G	A	.	.	MAF_USDA=31.25
NC_035105.1	36352048	.	A	G	.	.	MAF_USDA=12.941
NC_035105.1	36352060	.	T	C	.	.	MAF_USDA=45.294
NC_035105.1	36352104	.	C	T	.	.	MAF_USDA=1.639
NC_035105.1	36352203	.	T	C	.	.	MAF_INRAE=11.392;MAF_USDA=19.412
NC_035105.1	36352309	.	A	G	.	.	MAF_USDA=3.279
NC_035105.1	36352339	.	G	A	.	.	MAF_INRAE=43.038;MAF_USDA=37.647
NC_035105.1	36352353	.	A	C	.	.	MAF_USDA=8.197
NC_035105.1	36352368	.	C	T	.	.	MAF_INRAE=6.329
NC_035105.1	36352403	.	T	C	.	.	MAF_INRAE=4.167;MAF_USDA=5.882
NC_035105.1	36352408	.	G	A	.	.	MAF_INRAE=4.43;MAF_USDA=3.529
NC_035105.1	36352430	.	A	C	.	.	MAF_INRAE=24.051;MAF_USDA=42.353
NC_035105.1	36352441	.	G	A	.	.	MAF_USDA=7.377
NC_035105.1	36352470	.	A	C	.	.	MAF_INRAE=24.051;MAF_USDA=28.235
NC_035105.1	36352478	.	A	T	.	.	MAF_USDA=18.75
NC_035105.1	36352479	.	A	T	.	.	MAF_USDA=18.75
NC_035105.1	36352523	.	T	C	.	.	MAF_INRAE=19.62;MAF_USDA=36.471
NC_035105.1	36352582	.	C	A	.	.	MAF_USDA=38.235
NC_035105.1	36352583	.	A	G	.	.	MAF_USDA=38.235
NC_035105.1	36352584	.	T	G	.	.	MAF_INRAE=15.833
NC_035105.1	36352586	.	T	C	.	.	MAF_USDA=38.235
NC_035105.1	36352587	.	G	C,A	.	.	MAF_INRAE=15.833;MAF_USDA=38.235
NC_035105.1	36352590	.	C	A,T	.	.	MAF_INRAE=15.833;MAF_USDA=38.824
NC_035105.1	36352591	.	T	G	.	.	MAF_USDA=38.235
NC_035105.1	36352611	.	A	C	.	.	MAF_INRAE=13.291;MAF_USDA=37.647
NC_035105.1	36352681	.	T	C	.	.	MAF_INRAE=8.861;MAF_USDA=5.738
NC_035105.1	36352695	.	G	A	.	.	MAF_USDA=1.639
NC_035105.1	36352731	.	T	C	.	.	MAF_INRAE=4.43;MAF_USDA=3.529
NC_035105.1	36352756	.	A	T	.	.	MAF_INRAE=37.342;MAF_USDA=47.647
NC_035105.1	36352789	.	T	C	.	.	MAF_INRAE=34.177;MAF_USDA=45.882
NC_035105.1	36352794	.	T	C	.	.	MAF_INRAE=18.987;MAF_USDA=21.176
NC_035105.1	36352824	.	G	A	.	.	MAF_USDA=1.639
NC_035105.1	36352859	.	T	G	.	.	MAF_INRAE=12.025;MAF_USDA=7.647
NC_035105.1	36352861	.	T	A	.	.	MAF_INRAE=12.5;MAF_USDA=7.647
NC_035105.1	36352967	.	T	C	.	.	MAF_USDA=2.083
NC_035105.1	36352998	.	G	C	.	.	MAF_USDA=30.588
NC_035105.1	36353029	.	G	A	.	.	MAF_USDA=6.548
NC_035105.1	36353038	.	T	C	.	.	MAF_INRAE=29.747;MAF_USDA=14.286
NC_035105.1	36353065	.	C	A	.	.	MAF_USDA=6.548
NC_035105.1	36354156	.	G	T	.	.	MAF_INRAE=36.842
NC_035105.1	36354160	.	A	G	.	.	MAF_USDA=41.667
NC_035105.1	36354205	.	T	A	.	.	MAF_USDA=20.833
NC_035105.1	36354232	.	A	G	.	.	MAF_USDA=45.833
NC_035105.1	36354248	.	C	T	.	.	MAF_USDA=10.417
NC_035105.1	36354266	.	A	G	.	.	MAF_USDA=2.459
NC_035105.1	36354305	.	G	A	.	.	MAF_USDA=2.459
NC_035105.1	36354318	.	A	T	.	.	MAF_USDA=9.016
NC_035105.1	36354324	.	T	C	.	.	MAF_USDA=7.377
NC_035105.1	36354339	.	A	G	.	.	MAF_USDA=1.639
NC_035105.1	36354392	.	A	T	.	.	MAF_INRAE=4.43;MAF_USDA=3.529
NC_035105.1	36354429	.	A	T	.	.	MAF_INRAE=41.139;MAF_USDA=35.294
NC_035105.1	36354436	.	T	G	.	.	MAF_INRAE=30.833;MAF_USDA=7.377
NC_035105.1	36354463	.	T	C	.	.	MAF_USDA=10.0
NC_035105.1	36354481	.	C	T	.	.	MAF_INRAE=3.333
NC_035105.1	36354482	.	G	A	.	.	MAF_INRAE=16.667;MAF_USDA=15.882
NC_035105.1	36354489	.	G	A	.	.	MAF_INRAE=38.608;MAF_USDA=37.647
NC_035105.1	36354540	.	G	T,C	.	.	MAF_INRAE=47.368
NC_035105.1	36354556	.	G	A	.	.	MAF_INRAE=12.025;MAF_USDA=45.833
NC_035105.1	36354632	.	C	T	.	.	MAF_INRAE=41.139;MAF_USDA=49.412
NC_035105.1	36354642	.	G	T	.	.	MAF_INRAE=14.167
NC_035105.1	36354653	.	G	A	.	.	MAF_INRAE=35.443;MAF_USDA=31.176
NC_035105.1	36354745	.	A	T	.	.	MAF_INRAE=41.139;MAF_USDA=48.235
NC_035105.1	36354791	.	C	G	.	.	MAF_INRAE=47.5;MAF_USDA=30.588
NC_035105.1	36354799	.	T	A	.	.	MAF_INRAE=41.139;MAF_USDA=35.417
NC_035105.1	36354816	.	C	A	.	.	MAF_INRAE=39.873;MAF_USDA=42.941
NC_035105.1	36354834	.	C	T	.	.	MAF_INRAE=47.368;MAF_USDA=37.647
NC_035105.1	36354844	.	A	G	.	.	MAF_USDA=43.75
NC_035105.1	36354845	.	C	T	.	.	MAF_USDA=43.75
NC_035105.1	36354862	.	A	G	.	.	MAF_USDA=4.118
NC_035105.1	36354869	.	G	A	.	.	MAF_INRAE=37.5;MAF_USDA=12.5
NC_035105.1	36354897	.	C	T	.	.	MAF_INRAE=41.772;MAF_USDA=48.235
NC_035105.1	36354899	.	A	G	.	.	MAF_INRAE=16.667;MAF_USDA=14.706
NC_035105.1	36354930	.	C	A	.	.	MAF_INRAE=31.667;MAF_USDA=18.824
NC_035105.1	36354934	.	G	T	.	.	MAF_INRAE=37.5;MAF_USDA=40.588
NC_035105.1	36354950	.	G	A	.	.	MAF_USDA=5.882
NC_035105.1	36354951	.	T	G	.	.	MAF_USDA=5.882
NC_035105.1	36355002	.	T	C	.	.	MAF_USDA=12.353
NC_035105.1	36355003	.	C	T	.	.	MAF_INRAE=24.051;MAF_USDA=36.471
NC_035105.1	36355077	.	G	A	.	.	MAF_INRAE=10.833;MAF_USDA=9.412
NC_035105.1	36355091	.	G	A	.	.	MAF_USDA=8.333
NC_035105.1	36355097	.	C	A	.	.	MAF_INRAE=10.833
NC_035105.1	36355098	.	C	A	.	.	MAF_USDA=8.333
NC_035105.1	36355099	.	C	A	.	.	MAF_USDA=8.333
NC_035105.1	36355103	.	T	G	.	.	MAF_INRAE=10.833;MAF_USDA=8.333
NC_035105.1	36355142	.	C	T	.	.	MAF_INRAE=6.329;MAF_USDA=1.639
NC_035105.1	36355175	.	C	T	.	.	MAF_INRAE=10.526
NC_035105.1	36355209	.	A	G	.	.	MAF_INRAE=6.667;MAF_USDA=11.176
NC_035105.1	36355216	.	T	C	.	.	MAF_INRAE=6.329;MAF_USDA=3.279
NC_035105.1	36355292	.	C	T	.	.	MAF_INRAE=21.667;MAF_USDA=45.833
NC_035105.1	36355298	.	T	A	.	.	MAF_USDA=2.459
NC_035105.1	36355303	.	C	A	.	.	MAF_USDA=2.459
NC_035105.1	36355305	.	C	A	.	.	MAF_INRAE=27.215;MAF_USDA=41.765
NC_035105.1	36355318	.	A	C	.	.	MAF_INRAE=2.532;MAF_USDA=4.118
NC_035105.1	36355319	.	A	T	.	.	MAF_INRAE=24.051;MAF_USDA=17.059
NC_035105.1	36355396	.	C	T	.	.	MAF_INRAE=3.797;MAF_USDA=4.706
NC_035105.1	36355411	.	C	T	.	.	MAF_INRAE=3.165;MAF_USDA=5.738
NC_035105.1	36355416	.	T	G	.	.	MAF_INRAE=27.215;MAF_USDA=24.118
NC_035105.1	36355449	.	G	A	.	.	MAF_INRAE=36.842;MAF_USDA=37.647
NC_035105.1	36355467	.	A	C	.	.	MAF_INRAE=42.105;MAF_USDA=47.024
NC_035105.1	36355476	.	C	G	.	.	MAF_USDA=8.235
NC_035105.1	36355492	.	A	G	.	.	MAF_USDA=10.588
NC_035105.1	36355585	.	T	C	.	.	MAF_USDA=50.0
NC_035105.1	36355598	.	C	A	.	.	MAF_USDA=2.083
NC_035105.1	36355605	.	T	C	.	.	MAF_USDA=50.0
NC_035105.1	36355611	.	T	G	.	.	MAF_USDA=47.917
NC_035105.1	36355616	.	T	A	.	.	MAF_USDA=50.0
NC_035105.1	36355660	.	C	T	.	.	MAF_USDA=40.588
NC_035105.1	36356203	.	T	G	.	.	MAF_USDA=43.75
NC_035105.1	36356204	.	C	A	.	.	MAF_USDA=45.833
NC_035105.1	36356260	.	T	A	.	.	MAF_USDA=4.167
NC_035105.1	36356303	.	C	T	.	.	MAF_USDA=14.881
NC_035105.1	36356365	.	C	T	.	.	MAF_USDA=16.071
NC_035105.1	36356372	.	A	G	.	.	MAF_INRAE=21.053;MAF_USDA=42.262
NC_035105.1	36356382	.	G	A	.	.	MAF_USDA=14.286
NC_035105.1	36356492	.	C	T	.	.	MAF_USDA=5.294
NC_035105.1	36356553	.	C	A	.	.	MAF_INRAE=3.165;MAF_USDA=6.471
NC_035105.1	36356579	.	T	C	.	.	MAF_USDA=5.738
NC_035105.1	36356590	.	G	A	.	.	MAF_INRAE=21.053;MAF_USDA=2.459
NC_035105.1	36356628	.	C	T	.	.	MAF_INRAE=1.667
NC_035105.1	36357665	.	T	C	.	.	MAF_USDA=10.833
NC_035105.1	36357678	.	G	A	.	.	MAF_USDA=6.024
NC_035105.1	36357686	.	G	A	.	.	MAF_USDA=5.422
NC_035105.1	36357705	.	C	T	.	.	MAF_USDA=15.217
NC_035105.1	36357725	.	T	A	.	.	MAF_USDA=19.565
NC_035105.1	36357730	.	A	G	.	.	MAF_USDA=5.0
NC_035105.1	36357742	.	G	C	.	.	MAF_USDA=5.0
NC_035105.1	36357749	.	G	A	.	.	MAF_USDA=13.855
NC_035105.1	36358319	.	T	C	.	.	MAF_USDA=24.39
NC_035105.1	36358322	.	C	T	.	.	MAF_USDA=9.756
NC_035105.1	36358418	.	G	T	.	.	MAF_USDA=2.459
NC_035105.1	36358473	.	A	G	.	.	MAF_USDA=2.459
NC_035105.1	36358492	.	A	G	.	.	MAF_USDA=2.459
NC_035105.1	36358505	.	C	T	.	.	MAF_INRAE=10.526;MAF_USDA=4.706
NC_035105.1	36358530	.	C	A	.	.	MAF_USDA=45.902
NC_035105.1	36358538	.	T	A	.	.	MAF_INRAE=35.443;MAF_USDA=46.721
NC_035105.1	36358542	.	T	A	.	.	MAF_USDA=9.016
NC_035105.1	36358543	.	A	C	.	.	MAF_INRAE=39.241;MAF_USDA=35.246
NC_035105.1	36358551	.	G	T	.	.	MAF_INRAE=7.5;MAF_USDA=20.492
NC_035105.1	36358572	.	A	C	.	.	MAF_INRAE=1.667;MAF_USDA=15.882
NC_035105.1	36358582	.	A	G	.	.	MAF_INRAE=7.5
NC_035105.1	36358583	.	A	G	.	.	MAF_INRAE=7.5
NC_035105.1	36358591	.	G	A	.	.	MAF_INRAE=10.526
NC_035105.1	36358620	.	G	T	.	.	MAF_INRAE=29.747;MAF_USDA=9.016
NC_035105.1	36358679	.	A	G	.	.	MAF_INRAE=7.5;MAF_USDA=17.059
NC_035105.1	36358682	.	A	T	.	.	MAF_INRAE=7.5;MAF_USDA=17.059
NC_035105.1	36358716	.	T	A	.	.	MAF_USDA=12.5
NC_035105.1	36358717	.	T	A	.	.	MAF_USDA=12.5
NC_035105.1	36358720	.	A	C	.	.	MAF_INRAE=7.5;MAF_USDA=12.5
NC_035105.1	36358791	.	A	G	.	.	MAF_USDA=2.459
NC_035105.1	36358819	.	G	A	.	.	MAF_USDA=1.639
NC_035105.1	36358823	.	G	T	.	.	MAF_INRAE=3.333
NC_035105.1	36358931	.	C	T	.	.	MAF_INRAE=1.667
NC_035105.1	36358936	.	A	T	.	.	MAF_USDA=2.459
NC_035105.1	36358961	.	C	A	.	.	MAF_INRAE=6.329;MAF_USDA=6.471
NC_035105.1	36358965	.	G	A	.	.	MAF_INRAE=16.456;MAF_USDA=44.118
NC_035105.1	36358967	.	G	A	.	.	MAF_INRAE=6.667;MAF_USDA=29.412
NC_035105.1	36358979	.	C	T	.	.	MAF_USDA=1.639
NC_035105.1	36358981	.	C	G	.	.	MAF_USDA=15.294
NC_035105.1	36358987	.	T	G	.	.	MAF_USDA=1.639
NC_035105.1	36359006	.	G	A	.	.	MAF_INRAE=1.667
NC_035105.1	36359007	.	C	T	.	.	MAF_INRAE=1.667
NC_035105.1	36359016	.	G	A	.	.	MAF_INRAE=32.5;MAF_USDA=28.235
NC_035105.1	36359021	.	T	C	.	.	MAF_INRAE=1.667
NC_035105.1	36359028	.	A	T	.	.	MAF_USDA=6.471
NC_035105.1	36359029	.	T	C	.	.	MAF_USDA=7.059
NC_035105.1	36359032	.	T	C	.	.	MAF_USDA=35.882
NC_035105.1	36359041	.	T	C	.	.	MAF_INRAE=23.333
NC_035105.1	36359043	.	A	T	.	.	MAF_INRAE=19.62;MAF_USDA=5.882
NC_035105.1	36359051	.	C	T	.	.	MAF_INRAE=1.667;MAF_USDA=35.882
NC_035105.1	36359065	.	C	A	.	.	MAF_INRAE=28.481;MAF_USDA=20.833
NC_035105.1	36359074	.	C	T	.	.	MAF_INRAE=8.228;MAF_USDA=11.31
NC_035105.1	36359075	.	A	G	.	.	MAF_INRAE=35.833;MAF_USDA=39.881
NC_035105.1	36359087	.	T	G	.	.	MAF_INRAE=1.667;MAF_USDA=14.583
NC_035105.1	36359089	.	T	C	.	.	MAF_USDA=7.377
NC_035105.1	36359101	.	G	C	.	.	MAF_USDA=1.639
NC_035105.1	36359103	.	T	A	.	.	MAF_USDA=8.824
NC_035105.1	36359110	.	G	T	.	.	MAF_INRAE=30.0;MAF_USDA=6.557
NC_035105.1	36359115	.	T	C	.	.	MAF_INRAE=43.038;MAF_USDA=21.765
NC_035105.1	36359119	.	T	C	.	.	MAF_INRAE=32.911;MAF_USDA=42.941
NC_035105.1	36359124	.	C	G	.	.	MAF_INRAE=1.667;MAF_USDA=9.016
NC_035105.1	36359157	.	G	T	.	.	MAF_USDA=6.25
NC_035105.1	36359171	.	T	A	.	.	MAF_USDA=8.824
NC_035105.1	36359196	.	A	C	.	.	MAF_USDA=7.647
NC_035105.1	36359197	.	C	T	.	.	MAF_USDA=1.639
NC_035105.1	36359204	.	G	C	.	.	MAF_USDA=14.118
NC_035105.1	36359217	.	T	A	.	.	MAF_USDA=7.059
NC_035105.1	36359236	.	A	T	.	.	MAF_USDA=7.059
NC_035105.1	36359237	.	C	A	.	.	MAF_USDA=9.412
NC_035105.1	36359256	.	T	G	.	.	MAF_USDA=6.627
NC_035105.1	36359258	.	C	T	.	.	MAF_USDA=3.39
NC_035105.1	36359259	.	T	C	.	.	MAF_INRAE=21.053;MAF_USDA=46.386
NC_035105.1	36359260	.	T	C	.	.	MAF_USDA=7.229
NC_035105.1	36359267	.	G	T	.	.	MAF_USDA=10.417
NC_035105.1	36359273	.	T	C	.	.	MAF_USDA=16.949
NC_035105.1	36359305	.	A	C	.	.	MAF_USDA=3.571
NC_035105.1	36359315	.	A	C	.	.	MAF_USDA=5.357
NC_035105.1	36359330	.	T	G	.	.	MAF_USDA=8.333
NC_035105.1	36359356	.	A	C	.	.	MAF_USDA=35.417
NC_035105.1	36359357	.	T	A	.	.	MAF_USDA=35.417
NC_035105.1	36359385	.	G	C	.	.	MAF_USDA=35.417
NC_035105.1	36359673	.	A	C	.	.	MAF_USDA=14.583
NC_035105.1	36359674	.	G	T	.	.	MAF_USDA=14.583
NC_035105.1	36359753	.	C	G	.	.	MAF_INRAE=15.789;MAF_USDA=26.786
NC_035105.1	36359837	.	C	A	.	.	MAF_USDA=1.639
NC_035105.1	36359877	.	C	G	.	.	MAF_INRAE=26.316;MAF_USDA=45.833
NC_035105.1	36359882	.	A	T	.	.	MAF_USDA=6.471
NC_035105.1	36359890	.	G	A	.	.	MAF_INRAE=26.316;MAF_USDA=47.917
NC_035105.1	36359911	.	C	T	.	.	MAF_INRAE=26.316;MAF_USDA=41.667
NC_035105.1	36359913	.	C	T	.	.	MAF_USDA=6.25
NC_035105.1	36359919	.	C	A	.	.	MAF_INRAE=26.316;MAF_USDA=45.833
NC_035105.1	36359923	.	G	A	.	.	MAF_INRAE=26.316;MAF_USDA=45.833
NC_035105.1	36359928	.	G	A	.	.	MAF_INRAE=26.316;MAF_USDA=45.833
NC_035105.1	36359930	.	G	C	.	.	MAF_INRAE=26.316;MAF_USDA=42.941
NC_035105.1	36359955	.	C	T	.	.	MAF_USDA=15.294
NC_035105.1	36359976	.	T	A	.	.	MAF_USDA=4.706
NC_035105.1	36359991	.	C	T	.	.	MAF_USDA=1.639
NC_035105.1	36360024	.	A	G	.	.	MAF_INRAE=42.405;MAF_USDA=48.824
NC_035105.1	36360062	.	A	G	.	.	MAF_INRAE=1.667;MAF_USDA=9.016
NC_035105.1	36360076	.	G	T	.	.	MAF_INRAE=23.418;MAF_USDA=34.118
NC_035105.1	36360143	.	T	C	.	.	MAF_USDA=7.377
NC_035105.1	36360214	.	C	T	.	.	MAF_INRAE=24.051;MAF_USDA=32.941
NC_035105.1	36360234	.	T	A	.	.	MAF_USDA=6.557
NC_035105.1	36360237	.	C	A	.	.	MAF_USDA=6.557
NC_035105.1	36360261	.	T	A	.	.	MAF_USDA=14.583
NC_035105.1	36360263	.	A	T	.	.	MAF_USDA=14.583
NC_035105.1	36360264	.	C	G	.	.	MAF_USDA=14.583
NC_035105.1	36360299	.	G	A	.	.	MAF_USDA=3.279
NC_035105.1	36360307	.	A	G	.	.	MAF_INRAE=22.152;MAF_USDA=25.882
NC_035105.1	36360308	.	A	G	.	.	MAF_INRAE=40.833;MAF_USDA=25.294
NC_035105.1	36360311	.	T	G	.	.	MAF_INRAE=24.167;MAF_USDA=26.471
NC_035105.1	36360343	.	G	C	.	.	MAF_INRAE=34.177;MAF_USDA=18.235
NC_035105.1	36360376	.	T	G	.	.	MAF_INRAE=42.405
NC_035105.1	36360389	.	C	A	.	.	MAF_USDA=7.143
NC_035105.1	36360655	.	G	C	.	.	MAF_INRAE=1.667
NC_035105.1	36362229	.	G	C	.	.	MAF_USDA=9.836
NC_035105.1	36362244	.	A	G	.	.	MAF_USDA=10.0
NC_035105.1	36362365	.	T	C	.	.	MAF_INRAE=25.0
NC_035105.1	36362368	.	A	G	.	.	MAF_INRAE=25.0
NC_035105.1	36362374	.	G	A	.	.	MAF_INRAE=23.333
NC_035105.1	36362501	.	T	A	.	.	MAF_USDA=9.016
NC_035105.1	36362517	.	A	C	.	.	MAF_INRAE=6.329;MAF_USDA=10.588
NC_035105.1	36362518	.	G	T	.	.	MAF_USDA=12.5
NC_035105.1	36362536	.	A	G	.	.	MAF_USDA=3.279
NC_035105.1	36362576	.	T	G	.	.	MAF_INRAE=45.57;MAF_USDA=32.353
NC_035105.1	36362677	.	C	A	.	.	MAF_INRAE=46.835;MAF_USDA=14.118
NC_035105.1	36362680	.	C	A	.	.	MAF_INRAE=5.263;MAF_USDA=14.118
NC_035105.1	36362682	.	T	A	.	.	MAF_USDA=11.765
NC_035105.1	36362683	.	T	A	.	.	MAF_USDA=11.765
NC_035105.1	36362783	.	T	C	.	.	MAF_USDA=3.279
NC_035105.1	36362840	.	G	T	.	.	MAF_INRAE=3.333
NC_035105.1	36362842	.	A	T	.	.	MAF_INRAE=5.263;MAF_USDA=24.118
NC_035105.1	36362894	.	T	G	.	.	MAF_USDA=1.639
NC_035105.1	36362917	.	C	A	.	.	MAF_USDA=5.882
NC_035105.1	36362963	.	G	A	.	.	MAF_INRAE=10.759;MAF_USDA=2.459
NC_035105.1	36362972	.	A	C	.	.	MAF_INRAE=5.696;MAF_USDA=6.557
NC_035105.1	36363011	.	A	T	.	.	MAF_INRAE=5.263;MAF_USDA=23.529
NC_035105.1	36363159	.	A	G	.	.	MAF_USDA=3.279
NC_035105.1	36363210	.	C	T	.	.	MAF_INRAE=44.937;MAF_USDA=30.588
NC_035105.1	36363232	.	G	A	.	.	MAF_INRAE=46.203;MAF_USDA=45.882
NC_035105.1	36363374	.	C	T	.	.	MAF_INRAE=5.063;MAF_USDA=4.918
NC_035105.1	36363396	.	C	T	.	.	MAF_USDA=3.279
NC_035105.1	36363449	.	G	A	.	.	MAF_USDA=39.583
NC_035105.1	36363455	.	A	G	.	.	MAF_USDA=43.75
NC_035105.1	36363512	.	T	G	.	.	MAF_USDA=8.333
NC_035105.1	36364447	.	A	G	.	.	MAF_USDA=33.333
NC_035105.1	36364531	.	T	A	.	.	MAF_USDA=4.762
NC_035105.1	36364562	.	G	T	.	.	MAF_INRAE=5.263;MAF_USDA=7.738
NC_035105.1	36364568	.	G	T	.	.	MAF_INRAE=5.263;MAF_USDA=16.071
NC_035105.1	36364674	.	C	T	.	.	MAF_USDA=8.824
NC_035105.1	36364678	.	T	G	.	.	MAF_USDA=8.824
NC_035105.1	36364749	.	T	C	.	.	MAF_USDA=7.647
NC_035105.1	36364788	.	C	T	.	.	MAF_USDA=8.235
NC_035105.1	36364791	.	A	C	.	.	MAF_USDA=48.824
NC_035105.1	36364875	.	A	C	.	.	MAF_USDA=4.098
NC_035105.1	36364937	.	A	C	.	.	MAF_USDA=1.639
NC_035105.1	36364942	.	A	G	.	.	MAF_USDA=2.459
NC_035105.1	36364975	.	C	A	.	.	MAF_INRAE=3.165;MAF_USDA=9.412
NC_035105.1	36364989	.	G	T	.	.	MAF_INRAE=3.165;MAF_USDA=9.412
NC_035105.1	36364992	.	C	T	.	.	MAF_INRAE=12.025;MAF_USDA=7.059
NC_035105.1	36365000	.	A	T	.	.	MAF_INRAE=5.0;MAF_USDA=3.279
NC_035105.1	36365014	.	C	A	.	.	MAF_INRAE=10.759;MAF_USDA=2.459
NC_035105.1	36365281	.	A	C	.	.	MAF_INRAE=26.582;MAF_USDA=17.857
NC_035105.1	36365288	.	A	C	.	.	MAF_INRAE=26.582;MAF_USDA=12.5
NC_035105.1	36365299	.	A	G	.	.	MAF_INRAE=10.526
NC_035105.1	36365305	.	T	A	.	.	MAF_INRAE=5.263
NC_035105.1	36365347	.	A	T	.	.	MAF_USDA=25.0
NC_035105.1	36365364	.	A	T	.	.	MAF_INRAE=27.848;MAF_USDA=27.059
NC_035105.1	36365371	.	C	A	.	.	MAF_USDA=6.25
NC_035105.1	36365424	.	G	A	.	.	MAF_USDA=3.529
NC_035105.1	36365425	.	A	G	.	.	MAF_INRAE=40.506;MAF_USDA=37.647
NC_035105.1	36365486	.	G	C	.	.	MAF_INRAE=5.263;MAF_USDA=6.471
NC_035105.1	36365557	.	G	A	.	.	MAF_INRAE=6.329;MAF_USDA=10.588
NC_035105.1	36365569	.	G	C	.	.	MAF_INRAE=41.772;MAF_USDA=32.353
NC_035105.1	36365607	.	G	T	.	.	MAF_INRAE=3.165;MAF_USDA=6.471
NC_035105.1	36365618	.	A	G	.	.	MAF_INRAE=3.333
NC_035105.1	36365621	.	A	T	.	.	MAF_USDA=4.118
NC_035105.1	36365622	.	A	G	.	.	MAF_USDA=4.118
NC_035105.1	36365630	.	C	T	.	.	MAF_USDA=2.459
NC_035105.1	36365662	.	C	T	.	.	MAF_INRAE=14.167
NC_035105.1	36365685	.	C	T	.	.	MAF_INRAE=1.667
NC_035105.1	36365695	.	G	A	.	.	MAF_INRAE=14.557;MAF_USDA=30.0
NC_035105.1	36365719	.	G	T	.	.	MAF_INRAE=14.557;MAF_USDA=28.824
NC_035105.1	36365731	.	A	G	.	.	MAF_USDA=10.656
NC_035105.1	36365742	.	C	A	.	.	MAF_USDA=9.016
NC_035105.1	36365802	.	G	A	.	.	MAF_INRAE=27.215;MAF_USDA=9.836
NC_035105.1	36365825	.	C	A	.	.	MAF_INRAE=34.167
NC_035105.1	36365827	.	C	A	.	.	MAF_INRAE=5.263;MAF_USDA=5.882
NC_035105.1	36365841	.	G	T	.	.	MAF_INRAE=10.759;MAF_USDA=6.471
NC_035105.1	36365853	.	C	A	.	.	MAF_INRAE=10.759;MAF_USDA=3.279
NC_035105.1	36365906	.	A	G	.	.	MAF_USDA=2.459
NC_035105.1	36365918	.	T	C	.	.	MAF_INRAE=10.759;MAF_USDA=5.738
NC_035105.1	36365923	.	A	G	.	.	MAF_USDA=9.016
NC_035105.1	36365969	.	G	A	.	.	MAF_INRAE=34.177;MAF_USDA=21.176
NC_035105.1	36366004	.	T	C	.	.	MAF_USDA=5.738
NC_035105.1	36366056	.	C	T	.	.	MAF_INRAE=26.582;MAF_USDA=2.5
NC_035105.1	36366084	.	T	G	.	.	MAF_INRAE=45.57;MAF_USDA=37.647
NC_035105.1	36366151	.	G	A	.	.	MAF_USDA=4.167
NC_035105.1	36366202	.	C	T	.	.	MAF_INRAE=5.263;MAF_USDA=5.882
NC_035105.1	36366215	.	C	T	.	.	MAF_INRAE=26.316;MAF_USDA=39.412
NC_035105.1	36366225	.	T	G	.	.	MAF_INRAE=21.053;MAF_USDA=32.353
NC_035105.1	36366248	.	G	A	.	.	MAF_USDA=2.353
NC_035105.1	36366263	.	T	C	.	.	MAF_INRAE=44.937;MAF_USDA=38.235
NC_035105.1	36366274	.	A	T	.	.	MAF_INRAE=42.105;MAF_USDA=8.824
NC_035105.1	36366313	.	G	A	.	.	MAF_USDA=16.667
NC_035105.1	36366342	.	A	G	.	.	MAF_INRAE=17.089;MAF_USDA=47.059
NC_035105.1	36366400	.	T	C	.	.	MAF_INRAE=39.241;MAF_USDA=42.941
NC_035105.1	36366401	.	T	A	.	.	MAF_USDA=1.639
NC_035105.1	36366402	.	C	A	.	.	MAF_USDA=1.639
NC_035105.1	36366405	.	G	A	.	.	MAF_INRAE=42.105;MAF_USDA=10.0
NC_035105.1	36366406	.	C	T	.	.	MAF_USDA=7.059
NC_035105.1	36366420	.	C	G	.	.	MAF_INRAE=15.19;MAF_USDA=30.588
NC_035105.1	36366442	.	T	G	.	.	MAF_USDA=10.119
NC_035105.1	36366472	.	G	C	.	.	MAF_INRAE=44.304;MAF_USDA=25.0
NC_035105.1	36366641	.	A	C	.	.	MAF_INRAE=43.038
NC_035105.1	36366642	.	A	T	.	.	MAF_USDA=17.647
NC_035105.1	36366673	.	C	G	.	.	MAF_INRAE=26.582;MAF_USDA=2.459
NC_035105.1	36366791	.	G	T	.	.	MAF_USDA=2.941
NC_035105.1	36366837	.	C	T	.	.	MAF_INRAE=18.987;MAF_USDA=32.941
NC_035105.1	36366898	.	T	A	.	.	MAF_INRAE=5.696
NC_035105.1	36366922	.	C	T	.	.	MAF_INRAE=2.5
NC_035105.1	36366935	.	G	A	.	.	MAF_INRAE=5.696
NC_035105.1	36367040	.	C	T	.	.	MAF_INRAE=10.759;MAF_USDA=12.941
NC_035105.1	36367100	.	C	T	.	.	MAF_INRAE=5.0
NC_035105.1	36367104	.	A	G	.	.	MAF_USDA=5.738
NC_035105.1	36367127	.	T	A	.	.	MAF_INRAE=6.329;MAF_USDA=31.25
NC_035105.1	36367182	.	T	A	.	.	MAF_USDA=1.639
NC_035105.1	36367204	.	A	G	.	.	MAF_INRAE=5.263
NC_035105.1	36367209	.	C	A	.	.	MAF_INRAE=27.215;MAF_USDA=27.647
NC_035105.1	36367232	.	A	C	.	.	MAF_INRAE=12.025;MAF_USDA=14.706
NC_035105.1	36367256	.	A	C	.	.	MAF_INRAE=6.962;MAF_USDA=33.333
NC_035105.1	36367315	.	A	C	.	.	MAF_INRAE=37.342
NC_035105.1	36367318	.	T	G	.	.	MAF_USDA=4.118
NC_035105.1	36367340	.	C	T	.	.	MAF_INRAE=30.0
NC_035105.1	36367345	.	G	C	.	.	MAF_INRAE=11.667
NC_035105.1	36367386	.	C	A	.	.	MAF_USDA=4.098
NC_035105.1	36367389	.	G	T	.	.	MAF_USDA=6.25
NC_035105.1	36367489	.	A	G	.	.	MAF_INRAE=27.5;MAF_USDA=32.353
NC_035105.1	36367538	.	C	T	.	.	MAF_INRAE=5.263;MAF_USDA=5.882
NC_035105.1	36367540	.	G	T	.	.	MAF_INRAE=1.667
NC_035105.1	36367542	.	T	A	.	.	MAF_INRAE=1.667;MAF_USDA=9.016
NC_035105.1	36367582	.	C	A	.	.	MAF_USDA=4.918
NC_035105.1	36367592	.	C	T	.	.	MAF_USDA=4.098
NC_035105.1	36367593	.	A	G	.	.	MAF_USDA=10.656
NC_035105.1	36367601	.	A	T	.	.	MAF_USDA=16.393
NC_035105.1	36367605	.	G	A	.	.	MAF_USDA=1.639
NC_035105.1	36367635	.	G	A	.	.	MAF_INRAE=10.759;MAF_USDA=2.459
NC_035105.1	36367646	.	A	G	.	.	MAF_INRAE=9.494;MAF_USDA=34.118
NC_035105.1	36367756	.	G	A	.	.	MAF_INRAE=6.329;MAF_USDA=12.5
NC_035105.1	36367763	.	G	A	.	.	MAF_INRAE=34.81;MAF_USDA=12.941
NC_035105.1	36367769	.	T	C	.	.	MAF_USDA=1.639
NC_035105.1	36367815	.	G	C	.	.	MAF_INRAE=7.595;MAF_USDA=35.119
NC_035105.1	36367826	.	T	C	.	.	MAF_INRAE=7.595;MAF_USDA=14.286
NC_035105.1	36367900	.	T	C	.	.	MAF_USDA=3.333
NC_035105.1	36367905	.	C	T	.	.	MAF_USDA=1.639
NC_035105.1	36367917	.	A	C	.	.	MAF_INRAE=5.696;MAF_USDA=2.459
NC_035105.1	36367971	.	T	C	.	.	MAF_INRAE=5.696;MAF_USDA=10.0
NC_035105.1	36367973	.	A	C	.	.	MAF_INRAE=37.342;MAF_USDA=10.588
NC_035105.1	36368035	.	C	T	.	.	MAF_INRAE=5.263;MAF_USDA=3.529
NC_035105.1	36368096	.	C	T	.	.	MAF_INRAE=17.5
NC_035105.1	36368155	.	C	T	.	.	MAF_INRAE=39.241;MAF_USDA=22.353
NC_035105.1	36368178	.	T	G	.	.	MAF_INRAE=25.316;MAF_USDA=42.353
NC_035105.1	36368185	.	G	T	.	.	MAF_INRAE=3.333
NC_035105.1	36368187	.	G	A	.	.	MAF_INRAE=14.557;MAF_USDA=18.235
NC_035105.1	36368205	.	G	T	.	.	MAF_INRAE=42.405;MAF_USDA=28.571
NC_035105.1	36368206	.	A	G	.	.	MAF_USDA=1.667
NC_035105.1	36368216	.	A	C	.	.	MAF_INRAE=38.608;MAF_USDA=22.024
NC_035105.1	36368220	.	A	G	.	.	MAF_INRAE=6.667;MAF_USDA=25.424
NC_035105.1	36368229	.	T	G	.	.	MAF_INRAE=31.646;MAF_USDA=36.885
NC_035105.1	36368235	.	T	G	.	.	MAF_INRAE=40.506;MAF_USDA=21.667
NC_035105.1	36368259	.	G	A	.	.	MAF_INRAE=11.392;MAF_USDA=7.647
NC_035105.1	36368271	.	A	C	.	.	MAF_INRAE=44.937;MAF_USDA=49.412
NC_035105.1	36368328	.	A	G	.	.	MAF_INRAE=3.165;MAF_USDA=4.918
NC_035105.1	36368337	.	T	A	.	.	MAF_USDA=2.459
NC_035105.1	36368367	.	G	A	.	.	MAF_USDA=3.529
NC_035105.1	36368449	.	A	C	.	.	MAF_USDA=8.235
NC_035105.1	36368451	.	G	T	.	.	MAF_USDA=3.529
NC_035105.1	36368455	.	A	T	.	.	MAF_USDA=5.882
NC_035105.1	36368456	.	A	C	.	.	MAF_INRAE=38.608;MAF_USDA=11.176
NC_035105.1	36368465	.	T	C	.	.	MAF_USDA=3.279
NC_035105.1	36368466	.	T	C	.	.	MAF_INRAE=27.848;MAF_USDA=10.588
NC_035105.1	36368508	.	G	A	.	.	MAF_USDA=3.279
NC_035105.1	36368583	.	T	C	.	.	MAF_INRAE=8.861;MAF_USDA=45.902
NC_035105.1	36368588	.	A	G	.	.	MAF_INRAE=10.0;MAF_USDA=42.5
NC_035105.1	36368715	.	A	G	.	.	MAF_INRAE=15.789
NC_035105.1	36368721	.	G	A	.	.	MAF_INRAE=8.333
NC_035105.1	36368825	.	A	G	.	.	MAF_USDA=14.118
NC_035105.1	36368899	.	G	A	.	.	MAF_USDA=4.918
NC_035105.1	36369034	.	T	C	.	.	MAF_INRAE=6.329;MAF_USDA=7.059
NC_035105.1	36369107	.	G	A	.	.	MAF_INRAE=32.278;MAF_USDA=10.588
NC_035105.1	36369121	.	C	T	.	.	MAF_USDA=2.941
NC_035105.1	36369172	.	A	C	.	.	MAF_USDA=3.279
NC_035105.1	36369176	.	C	A	.	.	MAF_INRAE=5.696;MAF_USDA=2.459
NC_035105.1	36370166	.	T	A	.	.	MAF_USDA=6.25
NC_035105.1	36370191	.	G	T	.	.	MAF_USDA=3.333
NC_035105.1	36370201	.	A	T	.	.	MAF_INRAE=21.053;MAF_USDA=42.262
NC_035105.1	36370261	.	G	A	.	.	MAF_USDA=39.583
NC_035105.1	36370273	.	T	C	.	.	MAF_INRAE=15.789;MAF_USDA=10.714
NC_035105.1	36370330	.	T	G	.	.	MAF_INRAE=37.975;MAF_USDA=40.588
NC_035105.1	36370396	.	G	A	.	.	MAF_INRAE=4.167
NC_035105.1	36370462	.	G	A	.	.	MAF_INRAE=7.5;MAF_USDA=7.377
NC_035105.1	36370468	.	G	A	.	.	MAF_INRAE=37.342;MAF_USDA=46.721
NC_035105.1	36370537	.	T	C	.	.	MAF_USDA=3.279
NC_035105.1	36370569	.	G	A	.	.	MAF_USDA=1.639
NC_035105.1	36370622	.	G	T	.	.	MAF_USDA=4.098
NC_035105.1	36370628	.	G	A	.	.	MAF_INRAE=8.333;MAF_USDA=8.333
NC_035105.1	36370634	.	T	C	.	.	MAF_INRAE=37.342;MAF_USDA=37.647
NC_035105.1	36370654	.	C	A	.	.	MAF_INRAE=36.709;MAF_USDA=38.235
NC_035105.1	36370710	.	G	A	.	.	MAF_INRAE=8.333;MAF_USDA=7.647
NC_035105.1	36370727	.	G	A	.	.	MAF_INRAE=25.949;MAF_USDA=5.882
NC_035105.1	36370735	.	T	A	.	.	MAF_INRAE=32.278;MAF_USDA=11.176
NC_035105.1	36370744	.	T	A	.	.	MAF_INRAE=3.333;MAF_USDA=4.098
NC_035105.1	36370752	.	T	G	.	.	MAF_INRAE=43.038;MAF_USDA=36.471
NC_035105.1	36370794	.	C	T	.	.	MAF_INRAE=8.333;MAF_USDA=8.824
NC_035105.1	36370795	.	G	A	.	.	MAF_USDA=1.639
NC_035105.1	36370880	.	G	A	.	.	MAF_USDA=5.294
NC_035105.1	36370903	.	C	T	.	.	MAF_INRAE=3.333;MAF_USDA=20.588
NC_035105.1	36370908	.	C	G	.	.	MAF_USDA=2.459
NC_035105.1	36371041	.	A	T	.	.	MAF_INRAE=17.089
NC_035105.1	36371109	.	C	G	.	.	MAF_INRAE=35.443;MAF_USDA=41.765
NC_035105.1	36371113	.	C	T	.	.	MAF_INRAE=40.0;MAF_USDA=41.176
NC_035105.1	36371224	.	G	A	.	.	MAF_USDA=4.918
NC_035105.1	36371260	.	G	T	.	.	MAF_INRAE=2.532
NC_035105.1	36371285	.	T	A	.	.	MAF_INRAE=12.658;MAF_USDA=45.294
NC_035105.1	36371321	.	A	C	.	.	MAF_USDA=2.459
NC_035105.1	36371347	.	T	C	.	.	MAF_INRAE=34.81;MAF_USDA=31.176
NC_035105.1	36371379	.	G	A	.	.	MAF_USDA=6.557
NC_035105.1	36371389	.	A	C	.	.	MAF_USDA=9.016
NC_035105.1	36371397	.	G	A	.	.	MAF_INRAE=35.443;MAF_USDA=38.824
NC_035105.1	36371411	.	G	A	.	.	MAF_USDA=7.377
NC_035105.1	36371418	.	T	C	.	.	MAF_USDA=7.377
NC_035105.1	36371434	.	A	C	.	.	MAF_USDA=8.197
NC_035105.1	36371439	.	C	T	.	.	MAF_INRAE=7.5;MAF_USDA=12.941
NC_035105.1	36371443	.	G	C	.	.	MAF_INRAE=32.278;MAF_USDA=20.0
NC_035105.1	36371464	.	G	A	.	.	MAF_USDA=8.197
NC_035105.1	36371469	.	A	T	.	.	MAF_USDA=10.0
NC_035105.1	36371482	.	A	G	.	.	MAF_USDA=10.656
NC_035105.1	36371501	.	A	G	.	.	MAF_USDA=8.197
NC_035105.1	36371508	.	A	T	.	.	MAF_USDA=8.197
NC_035105.1	36371529	.	A	C	.	.	MAF_USDA=2.459
NC_035105.1	36371682	.	G	A	.	.	MAF_INRAE=5.263;MAF_USDA=44.706
NC_035105.1	36371710	.	A	G	.	.	MAF_USDA=30.952
NC_035105.1	36372224	.	G	T	.	.	MAF_USDA=33.333
NC_035105.1	36372240	.	T	G	.	.	MAF_USDA=27.083
NC_035105.1	36372302	.	T	A	.	.	MAF_USDA=1.639
NC_035105.1	36372336	.	G	T	.	.	MAF_USDA=2.586
NC_035105.1	36373222	.	C	G	.	.	MAF_USDA=45.833
NC_035105.1	36373317	.	G	A	.	.	MAF_USDA=41.765
NC_035105.1	36373318	.	A	G	.	.	MAF_USDA=41.071
NC_035105.1	36373420	.	G	A	.	.	MAF_USDA=1.639
NC_035105.1	36373440	.	G	A	.	.	MAF_USDA=17.647
NC_035105.1	36373520	.	G	A	.	.	MAF_USDA=2.459
NC_035105.1	36373528	.	G	A	.	.	MAF_INRAE=6.329;MAF_USDA=34.706
NC_035105.1	36373551	.	T	G	.	.	MAF_INRAE=6.329;MAF_USDA=36.31
NC_035105.1	36373554	.	G	A	.	.	MAF_USDA=3.333
NC_035105.1	36373575	.	T	C	.	.	MAF_INRAE=6.329;MAF_USDA=32.941
NC_035105.1	36373646	.	C	T	.	.	MAF_USDA=13.529
NC_035105.1	36373671	.	C	A	.	.	MAF_INRAE=6.329;MAF_USDA=37.647
NC_035105.1	36373684	.	T	C	.	.	MAF_INRAE=6.329;MAF_USDA=37.647
NC_035105.1	36373688	.	T	C	.	.	MAF_INRAE=7.5;MAF_USDA=11.176
NC_035105.1	36373711	.	G	A	.	.	MAF_INRAE=46.835;MAF_USDA=14.706
NC_035105.1	36373716	.	A	G	.	.	MAF_INRAE=6.329;MAF_USDA=35.294
NC_035105.1	36373722	.	G	C	.	.	MAF_INRAE=12.025;MAF_USDA=42.941
NC_035105.1	36373724	.	A	G	.	.	MAF_INRAE=6.667;MAF_USDA=39.412
NC_035105.1	36373782	.	A	G	.	.	MAF_INRAE=6.329;MAF_USDA=38.235
NC_035105.1	36373843	.	G	A	.	.	MAF_INRAE=8.333;MAF_USDA=8.333
NC_035105.1	36373848	.	C	T	.	.	MAF_INRAE=48.734;MAF_USDA=14.706
NC_035105.1	36373858	.	T	C	.	.	MAF_USDA=1.639
NC_035105.1	36373962	.	G	A	.	.	MAF_INRAE=6.329;MAF_USDA=36.471
NC_035105.1	36373983	.	T	G	.	.	MAF_INRAE=8.333;MAF_USDA=4.706
NC_035105.1	36374010	.	G	C	.	.	MAF_INRAE=6.329;MAF_USDA=37.647
NC_035105.1	36374113	.	C	T	.	.	MAF_USDA=1.639
NC_035105.1	36374128	.	T	C	.	.	MAF_INRAE=6.329;MAF_USDA=43.529
NC_035105.1	36374132	.	T	C	.	.	MAF_INRAE=6.667;MAF_USDA=43.529
NC_035105.1	36374588	.	C	A	.	.	MAF_INRAE=28.947;MAF_USDA=12.941
NC_035105.1	36374608	.	T	A	.	.	MAF_USDA=5.294
NC_035105.1	36374629	.	TGC	TGT	.	.	MAF_USDA=43.75
NC_035105.1	36374647	.	T	C	.	.	MAF_INRAE=5.263;MAF_USDA=42.353
NC_035105.1	36374648	.	G	A	.	.	MAF_USDA=11.176
NC_035105.1	36374665	.	A	T	.	.	MAF_INRAE=9.494;MAF_USDA=39.344
NC_035105.1	36374708	.	T	G	.	.	MAF_INRAE=8.861;MAF_USDA=40.0
NC_035105.1	36374783	.	T	C	.	.	MAF_INRAE=8.861;MAF_USDA=45.294
NC_035105.1	36374786	.	G	A	.	.	MAF_INRAE=12.5;MAF_USDA=4.098
NC_035105.1	36374788	.	A	C	.	.	MAF_INRAE=10.0;MAF_USDA=44.118
NC_035105.1	36374814	.	T	A	.	.	MAF_INRAE=8.861;MAF_USDA=45.882
NC_035105.1	36374825	.	A	C	.	.	MAF_INRAE=5.263;MAF_USDA=2.083
NC_035105.1	36374855	.	A	C	.	.	MAF_USDA=3.529
NC_035105.1	36374870	.	G	T	.	.	MAF_USDA=1.639
NC_035105.1	36374906	.	T	A	.	.	MAF_INRAE=33.544;MAF_USDA=39.583
NC_035105.1	36375028	.	G	A	.	.	MAF_USDA=2.459
NC_035105.1	36375057	.	C	T	.	.	MAF_USDA=11.176
NC_035105.1	36375068	.	C	A	.	.	MAF_USDA=2.459
NC_035105.1	36375181	.	T	G	.	.	MAF_USDA=2.083
NC_035105.1	36375198	.	G	A	.	.	MAF_USDA=18.75
NC_035105.1	36375223	.	G	A	.	.	MAF_USDA=19.565
NC_035105.1	36376711	.	T	C	.	.	MAF_USDA=8.333
NC_035105.1	36376726	.	A	G	.	.	MAF_USDA=22.917
NC_035105.1	36376818	.	G	A	.	.	MAF_USDA=14.583
NC_035105.1	36376870	.	C	A	.	.	MAF_USDA=14.583
NC_035105.1	36376872	.	A	T	.	.	MAF_USDA=13.043
NC_035105.1	36377019	.	T	C	.	.	MAF_INRAE=16.456
NC_035105.1	36377093	.	T	C	.	.	MAF_USDA=17.262
NC_035105.1	36377181	.	C	T	.	.	MAF_USDA=6.25
NC_035105.1	36377195	.	A	G	.	.	MAF_INRAE=8.861;MAF_USDA=35.294
NC_035105.1	36377423	.	G	A	.	.	MAF_USDA=2.941
NC_035105.1	36377431	.	T	A	.	.	MAF_INRAE=1.667
NC_035105.1	36377464	.	C	T	.	.	MAF_INRAE=34.81;MAF_USDA=2.083
NC_035105.1	36377494	.	G	T	.	.	MAF_INRAE=7.595;MAF_USDA=8.235
NC_035105.1	36377721	.	T	C	.	.	MAF_INRAE=8.861;MAF_USDA=47.917
NC_035105.1	36377730	.	C	A	.	.	MAF_INRAE=5.263;MAF_USDA=3.529
NC_035105.1	36377773	.	T	A	.	.	MAF_INRAE=8.861;MAF_USDA=39.412
NC_035105.1	36377822	.	C	T	.	.	MAF_INRAE=6.329
NC_035105.1	36377896	.	G	C	.	.	MAF_INRAE=10.833
NC_035105.1	36377898	.	T	A	.	.	MAF_INRAE=8.333
NC_035105.1	36377915	.	C	A	.	.	MAF_INRAE=50.0
NC_035105.1	36378024	.	C	T	.	.	MAF_USDA=1.639
NC_035105.1	36378045	.	C	G	.	.	MAF_INRAE=30.833;MAF_USDA=13.529
NC_035105.1	36378236	.	A	T	.	.	MAF_INRAE=41.139;MAF_USDA=12.353
NC_035105.1	36378289	.	C	G	.	.	MAF_USDA=1.639
NC_035105.1	36378321	.	C	T	.	.	MAF_USDA=8.333
NC_035105.1	36378368	.	T	A	.	.	MAF_USDA=6.25
NC_035105.1	36378419	.	A	G	.	.	MAF_USDA=45.294
NC_035105.1	36378485	.	G	A	.	.	MAF_USDA=12.5
NC_035105.1	36378506	.	C	T	.	.	MAF_USDA=2.459
NC_035105.1	36378567	.	G	T	.	.	MAF_USDA=2.459
NC_035105.1	36378586	.	C	G	.	.	MAF_USDA=19.412
NC_035105.1	36378713	.	G	A	.	.	MAF_USDA=2.459
NC_035105.1	36378764	.	T	C	.	.	MAF_INRAE=26.316;MAF_USDA=13.934
NC_035105.1	36378779	.	T	A	.	.	MAF_INRAE=5.263
NC_035105.1	36378846	.	T	C	.	.	MAF_INRAE=16.456;MAF_USDA=27.869
NC_035105.1	36378875	.	C	T	.	.	MAF_USDA=16.393
NC_035105.1	36378897	.	A	T	.	.	MAF_USDA=1.639
NC_035105.1	36378911	.	C	T	.	.	MAF_USDA=2.459
NC_035105.1	36378953	.	C	T	.	.	MAF_USDA=24.118
NC_035105.1	36378969	.	C	T	.	.	MAF_INRAE=17.089;MAF_USDA=25.294
NC_035105.1	36379008	.	T	C	.	.	MAF_INRAE=16.456;MAF_USDA=48.824
NC_035105.1	36379032	.	C	G	.	.	MAF_INRAE=4.167
NC_035105.1	36379047	.	G	A	.	.	MAF_USDA=1.639
NC_035105.1	36379183	.	C	A	.	.	MAF_USDA=5.294
NC_035105.1	36379184	.	C	A	.	.	MAF_INRAE=41.139;MAF_USDA=13.529
NC_035105.1	36379269	.	A	G	.	.	MAF_USDA=3.279
NC_035105.1	36379289	.	C	G	.	.	MAF_USDA=35.294
NC_035105.1	36379294	.	C	A	.	.	MAF_USDA=2.941
NC_035105.1	36379295	.	C	G	.	.	MAF_USDA=3.279
NC_035105.1	36379403	.	C	G	.	.	MAF_INRAE=2.5
NC_035105.1	36379421	.	C	T	.	.	MAF_USDA=41.667
NC_035105.1	36379462	.	C	G	.	.	MAF_INRAE=15.789;MAF_USDA=14.706
NC_035105.1	36379464	.	C	A	.	.	MAF_USDA=14.118
NC_035105.1	36379493	.	G	A	.	.	MAF_USDA=6.25
NC_035105.1	36379516	.	C	G	.	.	MAF_USDA=5.738
NC_035105.1	36379528	.	A	T	.	.	MAF_INRAE=15.789;MAF_USDA=14.706
NC_035105.1	36379557	.	T	C	.	.	MAF_INRAE=15.789;MAF_USDA=14.706
NC_035105.1	36379791	.	A	T	.	.	MAF_USDA=4.118
NC_035105.1	36379814	.	A	C	.	.	MAF_INRAE=6.329;MAF_USDA=8.235
NC_035105.1	36379819	.	C	T	.	.	MAF_INRAE=50.0;MAF_USDA=26.471
NC_035105.1	36379820	.	G	A	.	.	MAF_INRAE=3.333;MAF_USDA=3.529
NC_035105.1	36379868	.	G	A	.	.	MAF_USDA=2.459
NC_035105.1	36379873	.	G	A	.	.	MAF_USDA=18.235
NC_035105.1	36379953	.	A	T	.	.	MAF_USDA=3.279
NC_035105.1	36379982	.	T	G	.	.	MAF_INRAE=8.861;MAF_USDA=37.647
NC_035105.1	36379983	.	G	T	.	.	MAF_USDA=2.459
NC_035105.1	36379984	.	G	C	.	.	MAF_USDA=2.459
NC_035105.1	36379988	.	G	T	.	.	MAF_INRAE=49.367;MAF_USDA=25.294
NC_035105.1	36380075	.	A	C	.	.	MAF_INRAE=26.316;MAF_USDA=17.059
NC_035105.1	36380201	.	C	G	.	.	MAF_INRAE=42.105;MAF_USDA=1.639
NC_035105.1	36380793	.	C	T	.	.	MAF_USDA=14.583
NC_035105.1	36380825	.	A	C	.	.	MAF_USDA=4.237
NC_035105.1	36380826	.	C	A	.	.	MAF_USDA=4.237
NC_035105.1	36380834	.	C	T	.	.	MAF_USDA=5.085
NC_035105.1	36380837	.	T	C	.	.	MAF_USDA=1.695
NC_035105.1	36380841	.	G	A	.	.	MAF_USDA=2.542
NC_035105.1	36380850	.	A	G	.	.	MAF_INRAE=26.316;MAF_USDA=25.0
NC_035105.1	36380867	.	C	T	.	.	MAF_USDA=2.976
NC_035105.1	36380874	.	T	G	.	.	MAF_USDA=1.667
NC_035105.1	36380915	.	A	G	.	.	MAF_USDA=4.918
NC_035105.1	36380927	.	C	T	.	.	MAF_USDA=3.279
NC_035105.1	36380934	.	A	C	.	.	MAF_INRAE=10.526
NC_035105.1	36380939	.	A	G	.	.	MAF_INRAE=10.526
NC_035105.1	36380948	.	T	C	.	.	MAF_INRAE=10.526
NC_035105.1	36380965	.	A	T	.	.	MAF_USDA=7.627
NC_035105.1	36381010	.	G	T	.	.	MAF_INRAE=5.263;MAF_USDA=5.882
NC_035105.1	36381088	.	T	C	.	.	MAF_USDA=11.176
NC_035105.1	36381110	.	G	A	.	.	MAF_USDA=11.176
NC_035105.1	36381131	.	C	T	.	.	MAF_INRAE=48.734;MAF_USDA=42.941
NC_035105.1	36381157	.	CAAAAAAG	CAAAAAAC	.	.	MAF_USDA=34.783
NC_035105.1	36381164	.	G	C	.	.	MAF_INRAE=8.861;MAF_USDA=25.0
NC_035105.1	36381173	.	A	C	.	.	MAF_INRAE=7.595;MAF_USDA=43.529
NC_035105.1	36381260	.	C	T	.	.	MAF_USDA=8.696
NC_035105.1	36381278	.	C	T	.	.	MAF_USDA=1.695
NC_035105.1	36381287	.	A	G	.	.	MAF_INRAE=41.772;MAF_USDA=37.805
NC_035105.1	36381301	.	G	A	.	.	MAF_INRAE=6.329;MAF_USDA=17.073
NC_035105.1	36381338	.	A	T	.	.	MAF_INRAE=6.329;MAF_USDA=11.111
NC_035105.1	36381345	.	A	G	.	.	MAF_INRAE=42.405;MAF_USDA=14.815
NC_035105.1	36381365	.	A	T	.	.	MAF_USDA=15.432
NC_035105.1	36381378	.	C	G	.	.	MAF_INRAE=2.5
NC_035105.1	36381381	.	T	G	.	.	MAF_USDA=2.586
NC_035105.1	36381382	.	A	C	.	.	MAF_USDA=45.69
NC_035105.1	36381513	.	A	G	.	.	MAF_INRAE=33.333;MAF_USDA=39.655
NC_035105.1	36381535	.	T	C	.	.	MAF_USDA=3.39
NC_035105.1	36381585	.	G	A	.	.	MAF_USDA=1.695
NC_035105.1	36381622	.	G	A	.	.	MAF_INRAE=32.5;MAF_USDA=14.655
NC_035105.1	36381651	.	T	G	.	.	MAF_USDA=1.724
NC_035105.1	36381685	.	T	G	.	.	MAF_INRAE=5.0;MAF_USDA=7.627
NC_035105.1	36381727	.	T	G	.	.	MAF_USDA=11.446
NC_035105.1	36381729	.	A	T	.	.	MAF_USDA=34.337
NC_035105.1	36381731	.	T	G	.	.	MAF_INRAE=5.0;MAF_USDA=5.932
NC_035105.1	36381737	.	A	C	.	.	MAF_INRAE=5.0;MAF_USDA=5.932
NC_035105.1	36381775	.	A	T	.	.	MAF_INRAE=49.167;MAF_USDA=10.241
NC_035105.1	36381793	.	T	G	.	.	MAF_USDA=45.783
NC_035105.1	36381815	.	T	G	.	.	MAF_INRAE=45.0;MAF_USDA=30.952
NC_035105.1	36381935	.	A	C	.	.	MAF_INRAE=43.038
NC_035105.1	36382071	.	G	A	.	.	MAF_INRAE=7.595;MAF_USDA=6.471
NC_035105.1	36382088	.	C	T	.	.	MAF_INRAE=41.139;MAF_USDA=13.529
NC_035105.1	36382149	.	A	G	.	.	MAF_INRAE=41.772;MAF_USDA=12.941
NC_035105.1	36382156	.	C	T	.	.	MAF_INRAE=41.772;MAF_USDA=46.471
NC_035105.1	36382157	.	G	A	.	.	MAF_INRAE=3.333;MAF_USDA=4.918
NC_035105.1	36382226	.	T	C	.	.	MAF_INRAE=41.772;MAF_USDA=12.941
NC_035105.1	36382243	.	C	A	.	.	MAF_INRAE=41.772;MAF_USDA=12.941
NC_035105.1	36382263	.	C	T	.	.	MAF_INRAE=35.443;MAF_USDA=6.471
NC_035105.1	36382290	.	T	G	.	.	MAF_INRAE=49.367;MAF_USDA=19.412
NC_035105.1	36382381	.	C	T	.	.	MAF_INRAE=8.861;MAF_USDA=28.235
NC_035105.1	36382399	.	T	A	.	.	MAF_INRAE=42.405;MAF_USDA=12.941
NC_035105.1	36382480	.	G	A	.	.	MAF_USDA=2.941
NC_035105.1	36382554	.	G	C	.	.	MAF_INRAE=40.506;MAF_USDA=13.529
NC_035105.1	36382586	.	T	G	.	.	MAF_INRAE=7.595;MAF_USDA=6.471
NC_035105.1	36382740	.	A	T	.	.	MAF_USDA=5.882
NC_035105.1	36382773	.	G	A	.	.	MAF_USDA=5.882
NC_035105.1	36382790	.	G	A	.	.	MAF_USDA=5.294
NC_035105.1	36382812	.	C	A	.	.	MAF_USDA=12.353
NC_035105.1	36382825	.	T	A	.	.	MAF_USDA=12.353
NC_035105.1	36382827	.	G	A	.	.	MAF_USDA=12.353
NC_035105.1	36382850	.	G	A	.	.	MAF_USDA=2.5
NC_035105.1	36382856	.	A	C	.	.	MAF_USDA=2.5
NC_035105.1	36382861	.	T	A	.	.	MAF_USDA=2.5
NC_035105.1	36382885	.	C	A	.	.	MAF_INRAE=29.114;MAF_USDA=13.934
NC_035105.1	36382926	.	C	A	.	.	MAF_USDA=5.294
NC_035105.1	36382930	.	A	G	.	.	MAF_USDA=4.706
NC_035105.1	36382944	.	T	G	.	.	MAF_INRAE=15.19;MAF_USDA=13.529
NC_035105.1	36382948	.	C	G	.	.	MAF_INRAE=39.167;MAF_USDA=7.647
NC_035105.1	36382950	.	C	A	.	.	MAF_INRAE=44.937;MAF_USDA=44.118
NC_035105.1	36382963	.	G	T	.	.	MAF_USDA=3.529
NC_035105.1	36382974	.	A	T	.	.	MAF_USDA=4.706
NC_035105.1	36383035	.	T	A	.	.	MAF_INRAE=42.405;MAF_USDA=43.529
NC_035105.1	36383081	.	G	A	.	.	MAF_INRAE=14.557;MAF_USDA=26.471
NC_035105.1	36383102	.	G	A	.	.	MAF_USDA=1.639
NC_035105.1	36383116	.	T	C	.	.	MAF_INRAE=41.772;MAF_USDA=19.412
NC_035105.1	36383232	.	T	A	.	.	MAF_INRAE=8.861;MAF_USDA=13.529
NC_035105.1	36383243	.	T	C	.	.	MAF_USDA=5.294
NC_035105.1	36383250	.	T	G	.	.	MAF_USDA=4.098
NC_035105.1	36383264	.	C	T	.	.	MAF_INRAE=31.013;MAF_USDA=45.294
NC_035105.1	36383275	.	A	C	.	.	MAF_USDA=12.941
NC_035105.1	36383286	.	T	C	.	.	MAF_INRAE=3.333;MAF_USDA=1.639
NC_035105.1	36383303	.	T	C	.	.	MAF_INRAE=3.333;MAF_USDA=28.235
NC_035105.1	36383304	.	A	G	.	.	MAF_INRAE=27.215;MAF_USDA=2.459
NC_035105.1	36383311	.	T	A	.	.	MAF_INRAE=27.215;MAF_USDA=15.294
NC_035105.1	36383312	.	T	C	.	.	MAF_INRAE=32.5;MAF_USDA=5.738
NC_035105.1	36383313	.	T	C	.	.	MAF_USDA=3.279
NC_035105.1	36383328	.	A	G	.	.	MAF_USDA=8.197
NC_035105.1	36383329	.	A	G	.	.	MAF_USDA=1.639
NC_035105.1	36383330	.	C	T	.	.	MAF_INRAE=8.861;MAF_USDA=28.235
NC_035105.1	36383333	.	A	T	.	.	MAF_INRAE=35.833;MAF_USDA=9.412
NC_035105.1	36383338	.	T	A	.	.	MAF_INRAE=41.772;MAF_USDA=14.583
NC_035105.1	36383367	.	A	T	.	.	MAF_INRAE=40.506
NC_035105.1	36383438	.	T	C	.	.	MAF_USDA=1.639
NC_035105.1	36383460	.	A	G	.	.	MAF_INRAE=6.962;MAF_USDA=13.529
NC_035105.1	36383484	.	G	C	.	.	MAF_USDA=4.118
NC_035105.1	36383535	.	T	C	.	.	MAF_INRAE=21.667;MAF_USDA=20.0
NC_035105.1	36383565	.	G	A	.	.	MAF_USDA=4.098
NC_035105.1	36383600	.	G	C	.	.	MAF_INRAE=21.667;MAF_USDA=1.639
NC_035105.1	36383658	.	A	G	.	.	MAF_USDA=3.279
NC_035105.1	36383659	.	A	C	.	.	MAF_USDA=1.639
NC_035105.1	36383665	.	G	A	.	.	MAF_INRAE=21.667;MAF_USDA=8.197
NC_035105.1	36383678	.	G	T	.	.	MAF_USDA=4.098
NC_035105.1	36383700	.	T	G	.	.	MAF_INRAE=10.833;MAF_USDA=8.197
NC_035105.1	36383727	.	G	T	.	.	MAF_INRAE=22.5;MAF_USDA=8.197
NC_035105.1	36383733	.	A	T	.	.	MAF_USDA=8.333
NC_035105.1	36383744	.	T	C	.	.	MAF_INRAE=1.667
NC_035105.1	36383849	.	G	T	.	.	MAF_USDA=2.459
NC_035105.1	36383865	.	T	A	.	.	MAF_INRAE=2.5;MAF_USDA=9.412
NC_035105.1	36383875	.	A	C	.	.	MAF_USDA=3.529
NC_035105.1	36383944	.	T	C	.	.	MAF_USDA=4.098
NC_035105.1	36383946	.	C	A	.	.	MAF_INRAE=22.152;MAF_USDA=16.471
NC_035105.1	36383958	.	T	C	.	.	MAF_INRAE=21.519;MAF_USDA=17.857
NC_035105.1	36383971	.	T	A	.	.	MAF_INRAE=19.62;MAF_USDA=11.765
NC_035105.1	36384001	.	A	G	.	.	MAF_USDA=2.459
NC_035105.1	36384020	.	A	C	.	.	MAF_INRAE=22.785;MAF_USDA=20.0
NC_035105.1	36384032	.	G	A	.	.	MAF_INRAE=23.418;MAF_USDA=20.0
NC_035105.1	36384033	.	T	A	.	.	MAF_INRAE=27.5;MAF_USDA=21.176
NC_035105.1	36384177	.	A	T	.	.	MAF_INRAE=22.152;MAF_USDA=15.882
NC_035105.1	36384182	.	A	G	.	.	MAF_INRAE=5.263;MAF_USDA=4.118
NC_035105.1	36384195	.	G	C	.	.	MAF_INRAE=11.667;MAF_USDA=7.059
NC_035105.1	36384241	.	C	T	.	.	MAF_INRAE=22.152;MAF_USDA=14.706
NC_035105.1	36384261	.	C	T	.	.	MAF_INRAE=22.152;MAF_USDA=14.706
NC_035105.1	36384331	.	C	T	.	.	MAF_INRAE=20.886;MAF_USDA=14.583
NC_035105.1	36384419	.	T	G	.	.	MAF_USDA=4.167
NC_035105.1	36384422	.	C	G	.	.	MAF_USDA=14.583
NC_035105.1	36384459	.	G	A	.	.	MAF_USDA=4.167
NC_035105.1	36384484	.	A	C	.	.	MAF_USDA=6.25
NC_035105.1	36384559	.	G	A	.	.	MAF_INRAE=2.532;MAF_USDA=4.706
NC_035105.1	36384569	.	C	A	.	.	MAF_INRAE=2.532;MAF_USDA=14.118
NC_035105.1	36384592	.	G	A	.	.	MAF_INRAE=2.532;MAF_USDA=4.762
NC_035105.1	36384595	.	G	A	.	.	MAF_USDA=1.639
NC_035105.1	36384628	.	C	T	.	.	MAF_INRAE=22.785;MAF_USDA=15.294
NC_035105.1	36384690	.	A	C	.	.	MAF_INRAE=24.684;MAF_USDA=16.471
NC_035105.1	36384691	.	A	G	.	.	MAF_INRAE=27.5;MAF_USDA=15.294
NC_035105.1	36384707	.	G	A	.	.	MAF_INRAE=25.316;MAF_USDA=15.294
NC_035105.1	36384716	.	A	G	.	.	MAF_USDA=12.5
NC_035105.1	36384719	.	C	A	.	.	MAF_USDA=12.5
NC_035105.1	36384735	.	T	A	.	.	MAF_INRAE=24.684;MAF_USDA=14.118
NC_035105.1	36384790	.	C	T	.	.	MAF_USDA=1.639
NC_035105.1	36384806	.	T	C	.	.	MAF_INRAE=25.316;MAF_USDA=15.294
NC_035105.1	36384832	.	A	G	.	.	MAF_INRAE=24.051;MAF_USDA=15.294
NC_035105.1	36384844	.	A	G	.	.	MAF_INRAE=7.5
NC_035105.1	36384887	.	G	C	.	.	MAF_USDA=1.639
NC_035105.1	36384895	.	A	G	.	.	MAF_INRAE=25.316;MAF_USDA=15.294
NC_035105.1	36384974	.	T	C	.	.	MAF_INRAE=25.316;MAF_USDA=15.882
NC_035105.1	36384981	.	C	T	.	.	MAF_INRAE=24.684;MAF_USDA=15.882
NC_035105.1	36384985	.	G	A	.	.	MAF_INRAE=27.5;MAF_USDA=15.882
NC_035105.1	36384995	.	T	A	.	.	MAF_INRAE=24.684;MAF_USDA=15.294
NC_035105.1	36385018	.	A	G	.	.	MAF_INRAE=24.684;MAF_USDA=16.471
NC_035105.1	36385063	.	A	G	.	.	MAF_INRAE=24.684;MAF_USDA=15.882
NC_035105.1	36385077	.	T	G	.	.	MAF_INRAE=27.5
NC_035105.1	36385162	.	G	A	.	.	MAF_INRAE=17.722;MAF_USDA=8.235
NC_035105.1	36385264	.	G	T	.	.	MAF_INRAE=12.658;MAF_USDA=12.941
NC_035105.1	36385287	.	G	C	.	.	MAF_INRAE=12.025;MAF_USDA=13.529
NC_035105.1	36385321	.	T	A	.	.	MAF_INRAE=11.667;MAF_USDA=5.294
NC_035105.1	36385323	.	T	G	.	.	MAF_INRAE=11.667;MAF_USDA=5.294
NC_035105.1	36385354	.	T	A	.	.	MAF_USDA=20.833
NC_035105.1	36385434	.	C	T	.	.	MAF_INRAE=29.747;MAF_USDA=12.941
NC_035105.1	36385442	.	A	G	.	.	MAF_USDA=4.918
NC_035105.1	36385475	.	G	A	.	.	MAF_INRAE=11.392;MAF_USDA=14.706
NC_035105.1	36385542	.	T	C	.	.	MAF_USDA=3.279
NC_035105.1	36385573	.	T	C	.	.	MAF_INRAE=1.667;MAF_USDA=5.882
NC_035105.1	36385651	.	C	T	.	.	MAF_INRAE=10.759;MAF_USDA=9.412
NC_035105.1	36385686	.	A	G	.	.	MAF_INRAE=8.228;MAF_USDA=14.706
NC_035105.1	36385687	.	A	G	.	.	MAF_INRAE=7.5;MAF_USDA=14.706
NC_035105.1	36385690	.	A	C	.	.	MAF_USDA=10.656
NC_035105.1	36385727	.	TCC	TCA	.	.	MAF_USDA=6.522
NC_035105.1	36385822	.	A	G	.	.	MAF_INRAE=15.833;MAF_USDA=10.0
NC_035105.1	36385839	.	T	C	.	.	MAF_USDA=10.417
NC_035105.1	36386002	.	T	G	.	.	MAF_USDA=1.639
NC_035105.1	36386053	.	C	A	.	.	MAF_INRAE=24.051;MAF_USDA=10.0
NC_035105.1	36386064	.	C	T	.	.	MAF_INRAE=5.063
NC_035105.1	36386069	.	G	T	.	.	MAF_USDA=8.333
NC_035105.1	36386096	.	C	A	.	.	MAF_USDA=1.639
NC_035105.1	36386262	.	T	G	.	.	MAF_INRAE=2.5;MAF_USDA=5.294
NC_035105.1	36386277	.	G	T	.	.	MAF_INRAE=36.076;MAF_USDA=23.529
NC_035105.1	36386375	.	T	A	.	.	MAF_INRAE=2.5;MAF_USDA=8.235
NC_035105.1	36386455	.	C	T	.	.	MAF_INRAE=2.5;MAF_USDA=5.294
NC_035105.1	36386468	.	G	T	.	.	MAF_INRAE=2.5;MAF_USDA=5.294
NC_035105.1	36386483	.	G	A	.	.	MAF_USDA=4.098
NC_035105.1	36386494	.	T	G	.	.	MAF_USDA=3.279
NC_035105.1	36386512	.	T	C	.	.	MAF_INRAE=2.5;MAF_USDA=5.294
NC_035105.1	36386580	.	T	C	.	.	MAF_INRAE=5.263
NC_035105.1	36386732	.	C	T	.	.	MAF_INRAE=2.5;MAF_USDA=7.647
NC_035105.1	36386832	.	G	A	.	.	MAF_USDA=1.639
NC_035105.1	36386871	.	A	G	.	.	MAF_INRAE=5.063
NC_035105.1	36386907	.	A	C	.	.	MAF_INRAE=2.5;MAF_USDA=12.5
NC_035105.1	36386951	.	G	T	.	.	MAF_USDA=10.0
NC_035105.1	36386963	.	C	T	.	.	MAF_USDA=1.639
NC_035105.1	36386984	.	A	G	.	.	MAF_USDA=9.412
NC_035105.1	36387014	.	A	G	.	.	MAF_INRAE=5.063;MAF_USDA=3.279
NC_035105.1	36387026	.	C	G	.	.	MAF_USDA=9.412
NC_035105.1	36387095	.	C	T	.	.	MAF_INRAE=2.5;MAF_USDA=12.5
NC_035105.1	36387143	.	A	T	.	.	MAF_USDA=1.639
NC_035105.1	36387145	.	G	T	.	.	MAF_USDA=1.639
NC_035105.1	36387147	.	C	A	.	.	MAF_USDA=1.639
NC_035105.1	36387148	.	T	C	.	.	MAF_USDA=10.0
NC_035105.1	36387153	.	A	G	.	.	MAF_USDA=1.639
NC_035105.1	36387210	.	G	C	.	.	MAF_USDA=9.412
NC_035105.1	36387224	.	G	A	.	.	MAF_INRAE=18.354;MAF_USDA=1.176
NC_035105.1	36387227	.	C	G	.	.	MAF_USDA=1.639
NC_035105.1	36387241	.	A	T	.	.	MAF_INRAE=31.013;MAF_USDA=15.882
NC_035105.1	36387263	.	C	T	.	.	MAF_INRAE=2.5;MAF_USDA=5.294
NC_035105.1	36387286	.	C	T	.	.	MAF_USDA=2.459
NC_035105.1	36387366	.	G	T	.	.	MAF_USDA=3.279
NC_035105.1	36387368	.	T	C	.	.	MAF_USDA=3.279
NC_035105.1	36387422	.	T	G	.	.	MAF_INRAE=10.833;MAF_USDA=7.647
NC_035105.1	36387433	.	C	T	.	.	MAF_INRAE=2.5;MAF_USDA=12.5
NC_035105.1	36387437	.	A	G	.	.	MAF_INRAE=2.5;MAF_USDA=12.5
NC_035105.1	36387453	.	T	C	.	.	MAF_INRAE=2.5;MAF_USDA=12.5
NC_035105.1	36387465	.	A	T	.	.	MAF_USDA=6.471
NC_035105.1	36387483	.	G	A	.	.	MAF_INRAE=10.833;MAF_USDA=8.235
NC_035105.1	36387545	.	A	C	.	.	MAF_INRAE=29.747;MAF_USDA=14.118
NC_035105.1	36387607	.	G	C	.	.	MAF_INRAE=2.5;MAF_USDA=5.294
NC_035105.1	36387666	.	G	T	.	.	MAF_USDA=6.557
NC_035105.1	36387714	.	G	A	.	.	MAF_USDA=5.738
NC_035105.1	36387715	.	C	A	.	.	MAF_USDA=5.738
NC_035105.1	36387733	.	C	G	.	.	MAF_INRAE=1.667
NC_035105.1	36387761	.	A	C	.	.	MAF_USDA=1.639
NC_035105.1	36387921	.	T	G	.	.	MAF_USDA=8.333
NC_035105.1	36387937	.	C	A	.	.	MAF_USDA=3.279
NC_035105.1	36387940	.	T	C	.	.	MAF_USDA=4.167
NC_035105.1	36387972	.	G	A	.	.	MAF_INRAE=1.667
NC_035105.1	36388013	.	A	G	.	.	MAF_USDA=1.639
NC_035105.1	36388021	.	T	C	.	.	MAF_USDA=18.824
NC_035105.1	36388053	.	T	G	.	.	MAF_USDA=6.25
NC_035105.1	36388070	.	C	T	.	.	MAF_USDA=9.412
NC_035105.1	36388078	.	T	A	.	.	MAF_USDA=1.639
NC_035105.1	36388127	.	A	G	.	.	MAF_USDA=39.13
NC_035105.1	36388163	.	A	T	.	.	MAF_USDA=8.333
NC_035105.1	36388167	.	T	G	.	.	MAF_USDA=4.167
NC_035105.1	36388168	.	A	T	.	.	MAF_USDA=8.696
NC_035105.1	36388171	.	A	C	.	.	MAF_USDA=6.522
NC_035105.1	36389482	.	C	T	.	.	MAF_USDA=31.25
NC_035105.1	36389499	.	T	G	.	.	MAF_USDA=12.651
NC_035105.1	36389558	.	T	G	.	.	MAF_INRAE=21.053;MAF_USDA=16.667
NC_035105.1	36389583	.	G	A	.	.	MAF_USDA=12.5
NC_035105.1	36389587	.	T	C	.	.	MAF_USDA=12.5
NC_035105.1	36389614	.	C	T	.	.	MAF_USDA=1.667
NC_035105.1	36389701	.	C	T	.	.	MAF_INRAE=1.667;MAF_USDA=7.143
NC_035105.1	36389725	.	C	G	.	.	MAF_USDA=4.167
NC_035105.1	36389738	.	C	T	.	.	MAF_USDA=41.071
NC_035105.1	36389762	.	T	A	.	.	MAF_USDA=50.0
NC_035105.1	36389817	.	A	G	.	.	MAF_USDA=8.333
NC_035105.1	36389832	.	C	T	.	.	MAF_INRAE=21.053
NC_035105.1	36389854	.	C	T	.	.	MAF_INRAE=2.5
NC_035105.1	36389855	.	A	T	.	.	MAF_INRAE=2.5
NC_035105.1	36389890	.	G	A	.	.	MAF_USDA=4.706
NC_035105.1	36390029	.	C	T	.	.	MAF_USDA=1.639
NC_035105.1	36390034	.	G	T	.	.	MAF_INRAE=15.823;MAF_USDA=27.059
NC_035105.1	36390044	.	A	G	.	.	MAF_USDA=3.279
NC_035105.1	36390051	.	T	A	.	.	MAF_INRAE=31.013;MAF_USDA=38.235
NC_035105.1	36390061	.	G	A	.	.	MAF_INRAE=28.481;MAF_USDA=35.294
NC_035105.1	36390069	.	G	A	.	.	MAF_INRAE=28.481;MAF_USDA=25.294
NC_035105.1	36390118	.	C	A	.	.	MAF_INRAE=2.5;MAF_USDA=5.882
NC_035105.1	36390181	.	T	A	.	.	MAF_USDA=2.459
NC_035105.1	36390213	.	T	A	.	.	MAF_INRAE=3.333;MAF_USDA=4.098
NC_035105.1	36390267	.	A	G	.	.	MAF_USDA=4.098
NC_035105.1	36390279	.	C	T	.	.	MAF_INRAE=5.063
NC_035105.1	36390286	.	T	C	.	.	MAF_USDA=9.412
NC_035105.1	36390404	.	C	A	.	.	MAF_USDA=2.459
NC_035105.1	36390473	.	C	T	.	.	MAF_INRAE=15.823;MAF_USDA=11.765
NC_035105.1	36390479	.	C	T	.	.	MAF_USDA=3.279
NC_035105.1	36390547	.	C	A	.	.	MAF_INRAE=2.5;MAF_USDA=5.882
NC_035105.1	36390566	.	C	T	.	.	MAF_USDA=8.235
NC_035105.1	36390632	.	G	A	.	.	MAF_INRAE=14.557;MAF_USDA=10.588
NC_035105.1	36390678	.	G	A	.	.	MAF_USDA=1.639
NC_035105.1	36390696	.	G	A	.	.	MAF_USDA=2.083
NC_035105.1	36390703	.	T	C	.	.	MAF_USDA=9.016
NC_035105.1	36390739	.	C	T	.	.	MAF_USDA=12.5
NC_035105.1	36390765	.	T	C	.	.	MAF_USDA=2.459
NC_035105.1	36390873	.	G	A	.	.	MAF_INRAE=24.051;MAF_USDA=15.294
NC_035105.1	36390876	.	G	A	.	.	MAF_USDA=5.738
NC_035105.1	36390895	.	G	A	.	.	MAF_INRAE=10.833;MAF_USDA=18.235
NC_035105.1	36390920	.	G	A	.	.	MAF_USDA=47.059
NC_035105.1	36390985	.	C	T	.	.	MAF_USDA=5.882
NC_035105.1	36391042	.	T	G	.	.	MAF_INRAE=45.57;MAF_USDA=36.471
NC_035105.1	36391091	.	C	T	.	.	MAF_INRAE=10.0;MAF_USDA=8.824
NC_035105.1	36391106	.	A	G	.	.	MAF_USDA=4.098
NC_035105.1	36391172	.	T	C	.	.	MAF_USDA=32.941
NC_035105.1	36391244	.	G	A	.	.	MAF_USDA=8.333
NC_035105.1	36391285	.	G	A	.	.	MAF_INRAE=26.316;MAF_USDA=24.118
NC_035105.1	36391347	.	A	C	.	.	MAF_USDA=8.824
NC_035105.1	36391358	.	T	C	.	.	MAF_USDA=1.639
NC_035105.1	36391406	.	C	G	.	.	MAF_USDA=2.459
NC_035105.1	36391445	.	A	G	.	.	MAF_USDA=15.254
NC_035105.1	36392992	.	C	T	.	.	MAF_USDA=5.294
NC_035105.1	36393156	.	T	C	.	.	MAF_USDA=2.459
NC_035105.1	36393163	.	A	G	.	.	MAF_INRAE=1.667;MAF_USDA=22.941
NC_035105.1	36393180	.	G	A	.	.	MAF_USDA=2.459
NC_035105.1	36393310	.	C	T	.	.	MAF_INRAE=5.063;MAF_USDA=2.5
NC_035105.1	36393440	.	G	C	.	.	MAF_USDA=10.588
NC_035105.1	36393474	.	G	T	.	.	MAF_USDA=9.016
NC_035105.1	36393504	.	C	A	.	.	MAF_USDA=5.882
NC_035105.1	36393539	.	A	C	.	.	MAF_INRAE=3.333;MAF_USDA=3.279
NC_035105.1	36393551	.	T	A	.	.	MAF_INRAE=5.063
NC_035105.1	36393621	.	C	A	.	.	MAF_USDA=8.197
NC_035105.1	36393643	.	G	A	.	.	MAF_USDA=12.295
NC_035105.1	36393694	.	C	T	.	.	MAF_USDA=1.639
NC_035105.1	36393707	.	C	A	.	.	MAF_USDA=2.941
NC_035105.1	36393871	.	A	C	.	.	MAF_USDA=2.5
NC_035105.1	36396398	.	T	G	.	.	MAF_USDA=6.25
NC_035105.1	36396466	.	C	T	.	.	MAF_USDA=19.048
NC_035105.1	36396484	.	C	G	.	.	MAF_USDA=1.667
NC_035105.1	36396545	.	G	A	.	.	MAF_USDA=8.333
NC_035105.1	36398227	.	C	A	.	.	MAF_INRAE=42.105;MAF_USDA=24.096
NC_035105.1	36398334	.	G	T	.	.	MAF_INRAE=5.263;MAF_USDA=5.952
NC_035105.1	36398350	.	A	G	.	.	MAF_INRAE=5.263;MAF_USDA=8.333
NC_035105.1	36398372	.	C	T	.	.	MAF_USDA=2.459
NC_035105.1	36398377	.	C	G	.	.	MAF_INRAE=36.842;MAF_USDA=48.235
NC_035105.1	36398383	.	C	T	.	.	MAF_USDA=18.824
NC_035105.1	36398413	.	T	C	.	.	MAF_INRAE=37.342;MAF_USDA=24.706
NC_035105.1	36398454	.	C	T	.	.	MAF_INRAE=11.667;MAF_USDA=18.824
NC_035105.1	36398455	.	A	G	.	.	MAF_INRAE=44.304;MAF_USDA=48.235
NC_035105.1	36398504	.	A	G	.	.	MAF_INRAE=5.063
NC_035105.1	36398523	.	C	A	.	.	MAF_INRAE=2.5;MAF_USDA=8.333
NC_035105.1	36398528	.	T	C	.	.	MAF_USDA=14.881
NC_035105.1	36398534	.	C	G	.	.	MAF_USDA=1.667
NC_035105.1	36398563	.	A	G	.	.	MAF_INRAE=13.333;MAF_USDA=4.167
NC_035105.1	36398567	.	C	A	.	.	MAF_INRAE=36.076;MAF_USDA=34.706
NC_035105.1	36398568	.	A	G	.	.	MAF_INRAE=11.667;MAF_USDA=2.083
NC_035105.1	36398582	.	G	C	.	.	MAF_INRAE=42.105
NC_035105.1	36398648	.	C	T	.	.	MAF_USDA=2.353
NC_035105.1	36398679	.	A	G	.	.	MAF_INRAE=45.57;MAF_USDA=22.353
NC_035105.1	36398686	.	C	A	.	.	MAF_INRAE=36.709;MAF_USDA=26.471
NC_035105.1	36398741	.	T	G	.	.	MAF_USDA=5.882
NC_035105.1	36398767	.	A	T	.	.	MAF_USDA=8.333
NC_035105.1	36398789	.	C	T	.	.	MAF_USDA=4.118
NC_035105.1	36398796	.	T	C	.	.	MAF_USDA=17.213
NC_035105.1	36398856	.	T	G	.	.	MAF_INRAE=47.468;MAF_USDA=39.583
NC_035105.1	36398869	.	G	A	.	.	MAF_INRAE=10.833;MAF_USDA=7.059
NC_035105.1	36398873	.	C	A	.	.	MAF_INRAE=5.063
NC_035105.1	36398884	.	T	G	.	.	MAF_INRAE=38.608;MAF_USDA=48.824
NC_035105.1	36398942	.	G	A	.	.	MAF_USDA=2.459
NC_035105.1	36398981	.	C	A	.	.	MAF_INRAE=11.667;MAF_USDA=47.917
NC_035105.1	36399037	.	A	T	.	.	MAF_INRAE=5.063
NC_035105.1	36399047	.	T	A	.	.	MAF_INRAE=5.063
NC_035105.1	36399051	.	A	T	.	.	MAF_USDA=35.294
NC_035105.1	36399085	.	T	A	.	.	MAF_USDA=4.098
NC_035105.1	36399138	.	T	A	.	.	MAF_INRAE=28.333;MAF_USDA=12.5
NC_035105.1	36399159	.	T	G	.	.	MAF_INRAE=19.62;MAF_USDA=28.235
NC_035105.1	36399167	.	G	A	.	.	MAF_INRAE=24.051;MAF_USDA=42.941
NC_035105.1	36399175	.	A	C	.	.	MAF_USDA=3.279
NC_035105.1	36399215	.	G	T	.	.	MAF_INRAE=5.063
NC_035105.1	36399284	.	G	T	.	.	MAF_INRAE=46.203;MAF_USDA=40.588
NC_035105.1	36399286	.	T	G	.	.	MAF_INRAE=5.0
NC_035105.1	36399338	.	G	A	.	.	MAF_USDA=1.639
NC_035105.1	36399339	.	C	T	.	.	MAF_USDA=1.639
NC_035105.1	36399394	.	G	A	.	.	MAF_USDA=1.639
NC_035105.1	36399419	.	A	C	.	.	MAF_INRAE=5.696;MAF_USDA=9.412
NC_035105.1	36399451	.	T	A	.	.	MAF_USDA=14.706
NC_035105.1	36399507	.	G	A	.	.	MAF_USDA=1.639
NC_035105.1	36399510	.	T	A	.	.	MAF_USDA=10.588
NC_035105.1	36399552	.	G	A	.	.	MAF_INRAE=41.139;MAF_USDA=25.882
NC_035105.1	36399601	.	T	C	.	.	MAF_USDA=2.459
NC_035105.1	36399616	.	T	C	.	.	MAF_INRAE=3.333;MAF_USDA=3.279
NC_035105.1	36399634	.	C	T	.	.	MAF_USDA=14.583
NC_035105.1	36399645	.	A	T	.	.	MAF_USDA=14.583
NC_035105.1	36399649	.	T	G	.	.	MAF_USDA=14.118
NC_035105.1	36399660	.	C	G	.	.	MAF_USDA=1.639
NC_035105.1	36399723	.	G	A	.	.	MAF_USDA=1.639
NC_035105.1	36399739	.	C	T	.	.	MAF_USDA=5.738
NC_035105.1	36399761	.	T	G	.	.	MAF_USDA=3.333
NC_035105.1	36399914	.	C	T	.	.	MAF_USDA=1.639
NC_035105.1	36399930	.	G	A	.	.	MAF_INRAE=36.076;MAF_USDA=34.118
NC_035105.1	36399974	.	T	A	.	.	MAF_USDA=8.333
NC_035105.1	36399975	.	A	G	.	.	MAF_INRAE=5.063;MAF_USDA=11.475
NC_035105.1	36399982	.	A	C	.	.	MAF_USDA=6.471
NC_035105.1	36399983	.	C	T	.	.	MAF_USDA=1.639
NC_035105.1	36399990	.	A	G	.	.	MAF_INRAE=10.0;MAF_USDA=18.235
NC_035105.1	36400009	.	G	A	.	.	MAF_INRAE=14.557;MAF_USDA=7.059
NC_035105.1	36400038	.	C	G	.	.	MAF_USDA=15.882
NC_035105.1	36400075	.	T	A	.	.	MAF_INRAE=10.833;MAF_USDA=11.176
NC_035105.1	36400084	.	T	C	.	.	MAF_INRAE=10.0;MAF_USDA=11.176
NC_035105.1	36400133	.	G	T	.	.	MAF_USDA=1.639
NC_035105.1	36400146	.	A	T	.	.	MAF_INRAE=12.025;MAF_USDA=5.294
NC_035105.1	36400209	.	C	T	.	.	MAF_USDA=4.098
NC_035105.1	36400216	.	G	T	.	.	MAF_INRAE=1.667;MAF_USDA=17.647
NC_035105.1	36400263	.	G	T	.	.	MAF_INRAE=1.667
NC_035105.1	36400289	.	G	A	.	.	MAF_INRAE=6.667
NC_035105.1	36400306	.	T	C	.	.	MAF_INRAE=10.0;MAF_USDA=7.377
NC_035105.1	36400317	.	T	C	.	.	MAF_INRAE=5.063;MAF_USDA=5.882
NC_035105.1	36400381	.	G	A	.	.	MAF_INRAE=15.833;MAF_USDA=12.353
NC_035105.1	36400422	.	C	T	.	.	MAF_INRAE=6.667;MAF_USDA=10.0
NC_035105.1	36400433	.	T	A	.	.	MAF_INRAE=5.0
NC_035105.1	36400450	.	C	T	.	.	MAF_USDA=11.905
NC_035105.1	36400525	.	A	C	.	.	MAF_INRAE=35.443;MAF_USDA=36.471
NC_035105.1	36400594	.	C	T	.	.	MAF_INRAE=5.063
NC_035105.1	36400967	.	T	C	.	.	MAF_USDA=1.639
NC_035105.1	36401024	.	G	A	.	.	MAF_USDA=2.459
NC_035105.1	36401038	.	A	G	.	.	MAF_INRAE=15.19
NC_035105.1	36401092	.	G	A	.	.	MAF_USDA=1.667
NC_035105.1	36401217	.	G	T	.	.	MAF_USDA=6.471
NC_035105.1	36401218	.	G	T	.	.	MAF_USDA=7.059
NC_035105.1	36401219	.	T	G	.	.	MAF_USDA=8.333
NC_035105.1	36401333	.	A	T	.	.	MAF_USDA=10.417
NC_035105.1	36401404	.	A	G	.	.	MAF_USDA=45.833
NC_035105.1	36401458	.	A	T	.	.	MAF_USDA=6.522
NC_035105.1	36402667	.	A	T	.	.	MAF_USDA=40.164
NC_035105.1	36402696	.	G	A	.	.	MAF_USDA=9.016
NC_035105.1	36402752	.	T	A	.	.	MAF_INRAE=5.063
NC_035105.1	36402762	.	T	A	.	.	MAF_INRAE=5.063
NC_035105.1	36402764	.	C	A	.	.	MAF_INRAE=9.167;MAF_USDA=16.471
NC_035105.1	36402837	.	C	T	.	.	MAF_INRAE=2.5;MAF_USDA=6.471
NC_035105.1	36402940	.	T	G	.	.	MAF_INRAE=44.304;MAF_USDA=44.048
NC_035105.1	36402944	.	C	T	.	.	MAF_USDA=3.333
NC_035105.1	36402961	.	C	A	.	.	MAF_INRAE=2.5;MAF_USDA=14.286
NC_035105.1	36402966	.	C	G	.	.	MAF_INRAE=10.833;MAF_USDA=15.476
NC_035105.1	36402976	.	G	T	.	.	MAF_USDA=6.25
NC_035105.1	36403028	.	T	C	.	.	MAF_USDA=15.882
NC_035105.1	36403069	.	C	A	.	.	MAF_INRAE=34.81;MAF_USDA=16.471
NC_035105.1	36403133	.	G	A	.	.	MAF_INRAE=36.076;MAF_USDA=33.735
NC_035105.1	36403154	.	C	A	.	.	MAF_USDA=3.279
NC_035105.1	36403159	.	C	A	.	.	MAF_INRAE=7.5
NC_035105.1	36403161	.	T	C	.	.	MAF_INRAE=35.443;MAF_USDA=15.882
NC_035105.1	36403223	.	A	T	.	.	MAF_USDA=2.459
NC_035105.1	36403231	.	T	A	.	.	MAF_INRAE=2.5;MAF_USDA=5.294
NC_035105.1	36403235	.	C	G	.	.	MAF_INRAE=7.5
NC_035105.1	36403300	.	C	T	.	.	MAF_USDA=3.279
NC_035105.1	36403423	.	A	G	.	.	MAF_INRAE=17.722;MAF_USDA=12.941
NC_035105.1	36403486	.	C	A	.	.	MAF_USDA=5.738
NC_035105.1	36403515	.	G	A	.	.	MAF_INRAE=1.667;MAF_USDA=5.294
NC_035105.1	36403591	.	G	T	.	.	MAF_INRAE=15.823;MAF_USDA=6.471
NC_035105.1	36403667	.	C	T	.	.	MAF_INRAE=10.833;MAF_USDA=7.059
NC_035105.1	36403719	.	G	A	.	.	MAF_USDA=5.882
NC_035105.1	36403746	.	G	A	.	.	MAF_INRAE=24.051;MAF_USDA=48.235
NC_035105.1	36403782	.	T	A	.	.	MAF_USDA=3.279
NC_035105.1	36403812	.	C	A	.	.	MAF_INRAE=6.962;MAF_USDA=41.765
NC_035105.1	36403823	.	T	A	.	.	MAF_INRAE=6.962;MAF_USDA=42.353
NC_035105.1	36403865	.	C	A	.	.	MAF_INRAE=18.354;MAF_USDA=10.0
NC_035105.1	36403936	.	G	A	.	.	MAF_INRAE=21.053;MAF_USDA=47.647
NC_035105.1	36403946	.	A	C	.	.	MAF_USDA=7.647
NC_035105.1	36404005	.	G	A	.	.	MAF_INRAE=15.789;MAF_USDA=10.714
NC_035105.1	36404012	.	C	A	.	.	MAF_INRAE=15.789;MAF_USDA=2.353
NC_035105.1	36404017	.	C	T	.	.	MAF_USDA=4.706
NC_035105.1	36404093	.	A	C	.	.	MAF_INRAE=5.263;MAF_USDA=39.344
NC_035105.1	36404156	.	A	T	.	.	MAF_INRAE=15.789
NC_035105.1	36404258	.	G	T	.	.	MAF_USDA=25.0
NC_035105.1	36404293	.	G	C	.	.	MAF_USDA=6.25
NC_035105.1	36404297	.	G	A	.	.	MAF_USDA=2.459
NC_035105.1	36404324	.	A	C	.	.	MAF_INRAE=15.789;MAF_USDA=48.235
NC_035105.1	36404348	.	C	T	.	.	MAF_USDA=2.459
NC_035105.1	36404386	.	A	G	.	.	MAF_INRAE=5.263;MAF_USDA=43.529
NC_035105.1	36404422	.	G	A	.	.	MAF_USDA=2.459
NC_035105.1	36404455	.	G	A	.	.	MAF_INRAE=5.696
NC_035105.1	36404471	.	C	T	.	.	MAF_USDA=2.459
NC_035105.1	36404524	.	G	A	.	.	MAF_USDA=3.279
NC_035105.1	36404578	.	T	G	.	.	MAF_INRAE=2.5
NC_035105.1	36404730	.	G	T	.	.	MAF_USDA=39.583
NC_035105.1	36404885	.	A	C	.	.	MAF_INRAE=5.263;MAF_USDA=41.803
NC_035105.1	36404922	.	G	A	.	.	MAF_INRAE=3.333;MAF_USDA=4.706
NC_035105.1	36404949	.	G	A	.	.	MAF_USDA=3.279
NC_035105.1	36404998	.	G	A	.	.	MAF_INRAE=15.789;MAF_USDA=9.412
NC_035105.1	36405036	.	T	C	.	.	MAF_USDA=18.852
NC_035105.1	36405043	.	G	A	.	.	MAF_USDA=3.279
NC_035105.1	36405081	.	G	T	.	.	MAF_USDA=16.393
NC_035105.1	36405083	.	G	A	.	.	MAF_USDA=16.667
NC_035105.1	36405093	.	T	C	.	.	MAF_USDA=16.393
NC_035105.1	36405103	.	A	T	.	.	MAF_USDA=16.393
NC_035105.1	36405145	.	C	A	.	.	MAF_INRAE=5.063;MAF_USDA=39.412
NC_035105.1	36405239	.	A	G	.	.	MAF_INRAE=2.5;MAF_USDA=8.333
NC_035105.1	36405285	.	C	A	.	.	MAF_INRAE=4.43
NC_035105.1	36405286	.	A	T	.	.	MAF_INRAE=4.167
NC_035105.1	36405327	.	T	C	.	.	MAF_INRAE=5.263;MAF_USDA=43.373
NC_035105.1	36405474	.	A	G	.	.	MAF_USDA=33.333
NC_035105.1	36405480	.	G	T	.	.	MAF_INRAE=26.316;MAF_USDA=16.667
NC_035105.1	36405522	.	G	A	.	.	MAF_USDA=7.143
NC_035105.1	36405566	.	A	G	.	.	MAF_USDA=1.667
NC_035105.1	36405745	.	A	G	.	.	MAF_INRAE=5.063;MAF_USDA=24.118
NC_035105.1	36405811	.	C	T	.	.	MAF_INRAE=5.063;MAF_USDA=36.31
NC_035105.1	36405834	.	T	C	.	.	MAF_INRAE=17.089;MAF_USDA=9.412
NC_035105.1	36405850	.	T	G	.	.	MAF_USDA=3.279
NC_035105.1	36405987	.	T	C	.	.	MAF_INRAE=12.025;MAF_USDA=7.059
NC_035105.1	36406036	.	G	A	.	.	MAF_USDA=5.294
NC_035105.1	36406037	.	T	C	.	.	MAF_USDA=3.279
NC_035105.1	36406040	.	C	T	.	.	MAF_USDA=4.918
NC_035105.1	36406050	.	A	G	.	.	MAF_USDA=7.377
NC_035105.1	36406054	.	C	T	.	.	MAF_USDA=1.639
NC_035105.1	36406060	.	C	T	.	.	MAF_USDA=3.279
NC_035105.1	36406077	.	C	T	.	.	MAF_USDA=7.059
NC_035105.1	36406105	.	G	A	.	.	MAF_INRAE=14.167;MAF_USDA=7.647
NC_035105.1	36406119	.	G	A	.	.	MAF_INRAE=4.167
NC_035105.1	36406137	.	G	A	.	.	MAF_USDA=14.118
NC_035105.1	36406320	.	T	G	.	.	MAF_INRAE=7.5;MAF_USDA=2.459
NC_035105.1	36406355	.	C	A	.	.	MAF_USDA=1.639
NC_035105.1	36406375	.	T	G	.	.	MAF_INRAE=21.053;MAF_USDA=39.344
NC_035105.1	36406405	.	T	A	.	.	MAF_INRAE=3.333
NC_035105.1	36406439	.	C	T	.	.	MAF_USDA=1.639
NC_035105.1	36406444	.	C	A	.	.	MAF_USDA=1.639
NC_035105.1	36406451	.	C	A	.	.	MAF_USDA=1.639
NC_035105.1	36406475	.	A	C	.	.	MAF_USDA=1.639
NC_035105.1	36406643	.	C	A	.	.	MAF_USDA=40.164
NC_035105.1	36406646	.	T	C	.	.	MAF_USDA=18.333
NC_035105.1	36406648	.	C	A	.	.	MAF_USDA=40.984
NC_035105.1	36406655	.	C	T	.	.	MAF_USDA=19.672
NC_035105.1	36406672	.	A	C	.	.	MAF_USDA=34.426
NC_035105.1	36406760	.	A	G	.	.	MAF_INRAE=4.43
NC_035105.1	36406768	.	T	C	.	.	MAF_USDA=31.148
NC_035105.1	36406810	.	C	G	.	.	MAF_INRAE=15.789;MAF_USDA=10.0
NC_035105.1	36406820	.	G	T	.	.	MAF_USDA=8.333
NC_035105.1	36406846	.	T	C	.	.	MAF_INRAE=21.053;MAF_USDA=37.059
NC_035105.1	36406849	.	A	C	.	.	MAF_INRAE=5.063
NC_035105.1	36406885	.	T	G	.	.	MAF_USDA=2.459
NC_035105.1	36407070	.	A	T	.	.	MAF_USDA=3.279
NC_035105.1	36407085	.	A	T	.	.	MAF_INRAE=20.253;MAF_USDA=36.471
NC_035105.1	36407216	.	A	G	.	.	MAF_USDA=1.639
NC_035105.1	36407217	.	A	G	.	.	MAF_INRAE=5.063
NC_035105.1	36407257	.	T	G	.	.	MAF_USDA=2.459
NC_035105.1	36407263	.	G	T	.	.	MAF_INRAE=5.696;MAF_USDA=28.235
NC_035105.1	36407381	.	G	T	.	.	MAF_USDA=1.639
NC_035105.1	36407401	.	G	T	.	.	MAF_USDA=1.639
NC_035105.1	36407492	.	A	G	.	.	MAF_INRAE=3.333;MAF_USDA=6.471
NC_035105.1	36407551	.	A	T	.	.	MAF_INRAE=31.013;MAF_USDA=15.294
NC_035105.1	36407678	.	T	C	.	.	MAF_USDA=1.639
NC_035105.1	36407755	.	T	A	.	.	MAF_INRAE=22.152
NC_035105.1	36407787	.	C	T	.	.	MAF_USDA=2.353
NC_035105.1	36407917	.	G	C	.	.	MAF_INRAE=44.304;MAF_USDA=11.765
NC_035105.1	36407951	.	A	G	.	.	MAF_USDA=15.882
NC_035105.1	36407990	.	G	T	.	.	MAF_USDA=11.765
NC_035105.1	36408043	.	C	A	.	.	MAF_INRAE=1.667
NC_035105.1	36408044	.	T	G	.	.	MAF_INRAE=2.532
NC_035105.1	36408058	.	C	G	.	.	MAF_USDA=5.882
NC_035105.1	36408320	.	G	A	.	.	MAF_USDA=3.279
NC_035105.1	36408392	.	C	A	.	.	MAF_USDA=3.279
NC_035105.1	36408400	.	T	A	.	.	MAF_INRAE=22.152;MAF_USDA=38.824
NC_035105.1	36408512	.	G	T	.	.	MAF_INRAE=5.063;MAF_USDA=11.176
NC_035105.1	36408673	.	C	A	.	.	MAF_USDA=9.412
NC_035105.1	36408710	.	A	G	.	.	MAF_INRAE=5.063;MAF_USDA=4.118
NC_035105.1	36408731	.	A	C	.	.	MAF_USDA=22.941
NC_035105.1	36408965	.	G	A	.	.	MAF_INRAE=31.013;MAF_USDA=15.294
NC_035105.1	36408980	.	T	C	.	.	MAF_USDA=2.353
NC_035105.1	36408991	.	C	A	.	.	MAF_INRAE=8.333;MAF_USDA=19.048
NC_035105.1	36409091	.	A	G	.	.	MAF_USDA=22.353
NC_035105.1	36409228	.	T	C	.	.	MAF_INRAE=14.557;MAF_USDA=5.357
NC_035105.1	36409286	.	C	T	.	.	MAF_INRAE=7.5;MAF_USDA=3.529
NC_035105.1	36409290	.	A	C	.	.	MAF_INRAE=21.667;MAF_USDA=10.0
NC_035105.1	36409319	.	A	G	.	.	MAF_USDA=2.353
NC_035105.1	36409395	.	A	G	.	.	MAF_USDA=1.639
NC_035105.1	36409441	.	T	G	.	.	MAF_INRAE=22.152;MAF_USDA=28.824
NC_035105.1	36409459	.	G	T	.	.	MAF_USDA=8.235
NC_035105.1	36409551	.	A	G	.	.	MAF_USDA=2.353
NC_035105.1	36409743	.	A	T	.	.	MAF_USDA=4.918
NC_035105.1	36409757	.	C	T	.	.	MAF_INRAE=9.494;MAF_USDA=47.059
NC_035105.1	36409867	.	A	G	.	.	MAF_INRAE=5.063
NC_035105.1	36409925	.	G	T	.	.	MAF_USDA=1.639
NC_035105.1	36409986	.	G	A	.	.	MAF_USDA=8.333
NC_035105.1	36409993	.	G	C	.	.	MAF_USDA=2.459
NC_035105.1	36410036	.	C	T	.	.	MAF_INRAE=44.937;MAF_USDA=24.706
NC_035105.1	36410085	.	G	A	.	.	MAF_USDA=9.836
NC_035105.1	36410159	.	C	G	.	.	MAF_INRAE=5.063;MAF_USDA=1.639
NC_035105.1	36410166	.	C	A	.	.	MAF_INRAE=2.5;MAF_USDA=17.059
NC_035105.1	36410287	.	C	T	.	.	MAF_INRAE=5.063
NC_035105.1	36410388	.	C	T	.	.	MAF_INRAE=5.063
NC_035105.1	36410445	.	C	A	.	.	MAF_USDA=2.353
NC_035105.1	36410452	.	C	A	.	.	MAF_USDA=4.167
NC_035105.1	36410456	.	C	G	.	.	MAF_USDA=1.639
NC_035105.1	36410515	.	T	A	.	.	MAF_USDA=6.25
NC_035105.1	36410516	.	A	T	.	.	MAF_USDA=6.25
NC_035105.1	36410525	.	G	T	.	.	MAF_USDA=2.459
NC_035105.1	36410682	.	T	C	.	.	MAF_INRAE=3.333
NC_035105.1	36410761	.	G	T	.	.	MAF_USDA=1.639
NC_035105.1	36410869	.	C	T	.	.	MAF_USDA=4.118
NC_035105.1	36410990	.	T	G	.	.	MAF_INRAE=5.063;MAF_USDA=14.118
NC_035105.1	36411128	.	G	A	.	.	MAF_INRAE=5.263
NC_035105.1	36411153	.	A	G	.	.	MAF_INRAE=5.0
NC_035105.1	36411221	.	C	A	.	.	MAF_USDA=10.588
NC_035105.1	36411234	.	C	T	.	.	MAF_INRAE=31.013;MAF_USDA=15.294
NC_035105.1	36411239	.	C	G	.	.	MAF_USDA=17.059
NC_035105.1	36411278	.	T	C	.	.	MAF_INRAE=6.667
NC_035105.1	36411289	.	A	T	.	.	MAF_INRAE=5.063
NC_035105.1	36411403	.	G	T	.	.	MAF_USDA=16.471
NC_035105.1	36411411	.	G	A	.	.	MAF_INRAE=9.494;MAF_USDA=47.647
NC_035105.1	36411429	.	G	A	.	.	MAF_INRAE=4.43
NC_035105.1	36411519	.	C	A	.	.	MAF_USDA=4.918
NC_035105.1	36411523	.	A	C	.	.	MAF_INRAE=1.667;MAF_USDA=6.25
NC_035105.1	36411544	.	T	C	.	.	MAF_USDA=6.25
NC_035105.1	36411709	.	C	T	.	.	MAF_INRAE=2.632
NC_035105.1	36411811	.	A	G	.	.	MAF_USDA=14.583
NC_035105.1	36411820	.	A	T	.	.	MAF_USDA=38.824
NC_035105.1	36411834	.	G	T	.	.	MAF_USDA=48.235
NC_035105.1	36411871	.	A	T	.	.	MAF_USDA=48.824
NC_035105.1	36411874	.	G	A	.	.	MAF_USDA=49.412
NC_035105.1	36412513	.	G	C	.	.	MAF_USDA=4.167
NC_035105.1	36412531	.	G	A	.	.	MAF_USDA=39.583
NC_035105.1	36412570	.	T	G	.	.	MAF_INRAE=15.0;MAF_USDA=5.882
NC_035105.1	36412677	.	G	A	.	.	MAF_INRAE=5.263;MAF_USDA=27.083
NC_035105.1	36412800	.	C	T	.	.	MAF_USDA=10.417
NC_035105.1	36412933	.	C	A	.	.	MAF_USDA=4.167
NC_035105.1	36412962	.	A	G	.	.	MAF_USDA=10.417
NC_035105.1	36412978	.	G	C	.	.	MAF_USDA=37.5
NC_035105.1	36413042	.	C	T	.	.	MAF_INRAE=2.5;MAF_USDA=8.333
NC_035105.1	36413524	.	G	A	.	.	MAF_INRAE=5.263;MAF_USDA=46.471
NC_035105.1	36413550	.	C	T	.	.	MAF_INRAE=5.263;MAF_USDA=31.25
NC_035105.1	36413560	.	C	G	.	.	MAF_USDA=6.25
NC_035105.1	36413599	.	A	G	.	.	MAF_USDA=14.286
NC_035105.1	36413612	.	G	T	.	.	MAF_INRAE=5.263
NC_035105.1	36413994	.	C	T	.	.	MAF_USDA=8.235
NC_035105.1	36413996	.	C	T	.	.	MAF_USDA=1.639
NC_035105.1	36414013	.	G	A	.	.	MAF_INRAE=5.063
NC_035105.1	36414051	.	G	A	.	.	MAF_INRAE=5.063
NC_035105.1	36414074	.	G	C	.	.	MAF_USDA=8.333
NC_035105.1	36414150	.	C	T	.	.	MAF_USDA=2.459
NC_035105.1	36414151	.	G	A	.	.	MAF_INRAE=15.0;MAF_USDA=39.583
NC_035105.1	36414152	.	A	G	.	.	MAF_USDA=3.529
NC_035105.1	36414158	.	G	A	.	.	MAF_USDA=2.459
NC_035105.1	36414174	.	T	C	.	.	MAF_INRAE=11.667;MAF_USDA=31.25
NC_035105.1	36414235	.	C	T	.	.	MAF_USDA=5.882
NC_035105.1	36414242	.	T	A	.	.	MAF_USDA=1.639
NC_035105.1	36414278	.	C	G	.	.	MAF_INRAE=6.962;MAF_USDA=45.882
NC_035105.1	36414392	.	T	G	.	.	MAF_INRAE=3.333;MAF_USDA=6.557
NC_035105.1	36414396	.	C	T	.	.	MAF_USDA=5.882
NC_035105.1	36414434	.	A	G	.	.	MAF_USDA=3.279
NC_035105.1	36414557	.	G	T	.	.	MAF_USDA=7.647
NC_035105.1	36414565	.	C	A	.	.	MAF_USDA=3.529
NC_035105.1	36414569	.	T	A	.	.	MAF_USDA=6.25
NC_035105.1	36414570	.	A	G	.	.	MAF_INRAE=14.167;MAF_USDA=43.529
NC_035105.1	36414677	.	C	T	.	.	MAF_INRAE=11.667;MAF_USDA=47.917
NC_035105.1	36414708	.	A	T	.	.	MAF_INRAE=9.167;MAF_USDA=37.5
NC_035105.1	36414753	.	G	A	.	.	MAF_INRAE=5.063
NC_035105.1	36414776	.	C	T	.	.	MAF_USDA=1.639
NC_035105.1	36414896	.	G	A	.	.	MAF_INRAE=15.19;MAF_USDA=5.882
NC_035105.1	36414966	.	T	A	.	.	MAF_USDA=1.639
NC_035105.1	36415017	.	T	A	.	.	MAF_INRAE=43.671;MAF_USDA=10.588
NC_035105.1	36415099	.	G	A	.	.	MAF_USDA=6.25
NC_035105.1	36415282	.	G	A	.	.	MAF_INRAE=3.165;MAF_USDA=1.639
NC_035105.1	36415297	.	G	A	.	.	MAF_INRAE=3.333;MAF_USDA=47.647
NC_035105.1	36415315	.	G	T	.	.	MAF_INRAE=6.962;MAF_USDA=8.333
NC_035105.1	36415332	.	A	T	.	.	MAF_INRAE=3.333;MAF_USDA=48.824
NC_035105.1	36415402	.	G	T	.	.	MAF_INRAE=6.329;MAF_USDA=7.647
NC_035105.1	36415504	.	G	C	.	.	MAF_USDA=1.639
NC_035105.1	36415555	.	C	T	.	.	MAF_INRAE=6.962;MAF_USDA=8.333
NC_035105.1	36415580	.	G	T	.	.	MAF_USDA=8.333
NC_035105.1	36415688	.	T	G	.	.	MAF_INRAE=9.494;MAF_USDA=49.412
NC_035105.1	36415729	.	C	A	.	.	MAF_INRAE=9.494;MAF_USDA=48.235
NC_035105.1	36415874	.	A	T	.	.	MAF_INRAE=1.667
NC_035105.1	36416089	.	C	G	.	.	MAF_INRAE=9.494;MAF_USDA=49.412
NC_035105.1	36416102	.	T	A	.	.	MAF_INRAE=1.667
NC_035105.1	36416168	.	C	T	.	.	MAF_INRAE=3.333;MAF_USDA=44.706
NC_035105.1	36416193	.	T	C	.	.	MAF_USDA=3.279
NC_035105.1	36416214	.	G	A	.	.	MAF_INRAE=6.962;MAF_USDA=8.333
NC_035105.1	36416227	.	T	G	.	.	MAF_USDA=1.639
NC_035105.1	36416229	.	T	G	.	.	MAF_USDA=2.941
NC_035105.1	36416268	.	A	G	.	.	MAF_USDA=2.941
NC_035105.1	36416271	.	G	A	.	.	MAF_USDA=2.941
NC_035105.1	36416288	.	C	A	.	.	MAF_INRAE=44.937;MAF_USDA=10.0
NC_035105.1	36416289	.	G	T	.	.	MAF_INRAE=10.833
NC_035105.1	36416293	.	T	G	.	.	MAF_INRAE=3.333;MAF_USDA=48.824
NC_035105.1	36416301	.	T	G	.	.	MAF_USDA=4.706
NC_035105.1	36416317	.	A	G	.	.	MAF_INRAE=3.333;MAF_USDA=18.824
NC_035105.1	36416332	.	G	A	.	.	MAF_INRAE=5.063
NC_035105.1	36416338	.	A	C	.	.	MAF_INRAE=9.494;MAF_USDA=47.059
NC_035105.1	36416339	.	G	C	.	.	MAF_USDA=1.639
NC_035105.1	36416347	.	G	T	.	.	MAF_USDA=1.639
NC_035105.1	36416361	.	C	T	.	.	MAF_USDA=4.706
NC_035105.1	36416407	.	T	C	.	.	MAF_INRAE=6.962;MAF_USDA=5.882
NC_035105.1	36416466	.	A	T	.	.	MAF_INRAE=3.333;MAF_USDA=44.706
NC_035105.1	36416484	.	G	T	.	.	MAF_INRAE=24.684;MAF_USDA=40.588
NC_035105.1	36416610	.	T	G	.	.	MAF_INRAE=6.962;MAF_USDA=5.882
NC_035105.1	36416634	.	G	T	.	.	MAF_INRAE=6.962;MAF_USDA=4.118
NC_035105.1	36416734	.	A	T	.	.	MAF_INRAE=9.494;MAF_USDA=44.706
NC_035105.1	36416767	.	A	T	.	.	MAF_USDA=21.765
NC_035105.1	36416889	.	A	G	.	.	MAF_INRAE=3.333;MAF_USDA=14.706
NC_035105.1	36416971	.	T	A	.	.	MAF_INRAE=3.333;MAF_USDA=38.235
NC_035105.1	36416994	.	C	T	.	.	MAF_USDA=1.639
NC_035105.1	36417051	.	A	T	.	.	MAF_USDA=1.639
NC_035105.1	36417069	.	G	C	.	.	MAF_INRAE=9.494;MAF_USDA=48.824
NC_035105.1	36417227	.	G	A	.	.	MAF_INRAE=9.494;MAF_USDA=49.412
NC_035105.1	36417229	.	A	G	.	.	MAF_USDA=2.459
NC_035105.1	36417234	.	T	G	.	.	MAF_USDA=1.639
NC_035105.1	36417240	.	A	G	.	.	MAF_INRAE=9.494;MAF_USDA=43.529
NC_035105.1	36417258	.	T	G	.	.	MAF_INRAE=3.333;MAF_USDA=8.333
NC_035105.1	36417337	.	T	C	.	.	MAF_INRAE=6.962;MAF_USDA=10.0
NC_035105.1	36417359	.	G	A	.	.	MAF_INRAE=3.333;MAF_USDA=21.765
NC_035105.1	36417449	.	C	T	.	.	MAF_USDA=4.098
NC_035105.1	36417481	.	G	A	.	.	MAF_USDA=4.098
NC_035105.1	36417532	.	T	C	.	.	MAF_INRAE=10.127;MAF_USDA=49.412
NC_035105.1	36417572	.	G	A	.	.	MAF_USDA=8.235
NC_035105.1	36417741	.	A	G	.	.	MAF_USDA=3.279
NC_035105.1	36417761	.	G	T	.	.	MAF_INRAE=9.494;MAF_USDA=48.824
NC_035105.1	36417778	.	C	T	.	.	MAF_INRAE=9.494;MAF_USDA=50.0
NC_035105.1	36418027	.	G	A	.	.	MAF_INRAE=41.139;MAF_USDA=32.353
NC_035105.1	36418067	.	A	T	.	.	MAF_USDA=9.016
NC_035105.1	36418267	.	C	T	.	.	MAF_USDA=5.882
NC_035105.1	36418429	.	C	T	.	.	MAF_INRAE=4.43
NC_035105.1	36418607	.	C	T	.	.	MAF_USDA=4.706
NC_035105.1	36418792	.	T	A	.	.	MAF_INRAE=5.063
NC_035105.1	36418968	.	C	T	.	.	MAF_USDA=5.882
NC_035105.1	36419213	.	C	T	.	.	MAF_INRAE=1.667;MAF_USDA=2.941
NC_035105.1	36419242	.	A	C	.	.	MAF_INRAE=5.263;MAF_USDA=1.639
NC_035105.1	36419290	.	T	C	.	.	MAF_INRAE=5.263
NC_035105.1	36419333	.	A	C	.	.	MAF_USDA=18.333
NC_035105.1	36419969	.	A	G	.	.	MAF_USDA=18.75
NC_035105.1	36419982	.	A	T	.	.	MAF_USDA=6.25
NC_035105.1	36420116	.	T	C	.	.	MAF_USDA=29.167
NC_035105.1	36420351	.	G	T	.	.	MAF_USDA=11.176
NC_035105.1	36420498	.	G	T	.	.	MAF_INRAE=12.025;MAF_USDA=4.706
NC_035105.1	36420503	.	C	A	.	.	MAF_USDA=1.639
NC_035105.1	36420553	.	C	T	.	.	MAF_USDA=4.706
NC_035105.1	36420631	.	A	C	.	.	MAF_INRAE=14.557;MAF_USDA=7.059
NC_035105.1	36420644	.	G	A	.	.	MAF_INRAE=5.063
NC_035105.1	36420651	.	A	C	.	.	MAF_USDA=1.639
NC_035105.1	36420733	.	A	T	.	.	MAF_INRAE=2.5;MAF_USDA=8.333
NC_035105.1	36420740	.	T	G	.	.	MAF_INRAE=5.696;MAF_USDA=10.0
NC_035105.1	36420840	.	C	T	.	.	MAF_USDA=5.882
NC_035105.1	36420946	.	T	G	.	.	MAF_INRAE=2.5;MAF_USDA=8.333
NC_035105.1	36420951	.	G	A	.	.	MAF_INRAE=2.5;MAF_USDA=8.333
NC_035105.1	36420954	.	T	A	.	.	MAF_INRAE=2.5;MAF_USDA=8.333
NC_035105.1	36421021	.	G	A	.	.	MAF_USDA=1.639
NC_035105.1	36421109	.	T	C	.	.	MAF_USDA=2.459
NC_035105.1	36421160	.	C	T	.	.	MAF_INRAE=2.5;MAF_USDA=8.333
NC_035105.1	36421295	.	G	A	.	.	MAF_INRAE=11.667;MAF_USDA=35.417
NC_035105.1	36421317	.	G	A	.	.	MAF_INRAE=5.063
NC_035105.1	36421348	.	T	C	.	.	MAF_USDA=1.667
NC_035105.1	36421499	.	G	A	.	.	MAF_USDA=6.557
NC_035105.1	36421525	.	C	T	.	.	MAF_USDA=21.765
NC_035105.1	36421638	.	C	A	.	.	MAF_USDA=1.639
NC_035105.1	36421639	.	A	G	.	.	MAF_USDA=1.639
NC_035105.1	36421753	.	T	C	.	.	MAF_INRAE=7.595;MAF_USDA=21.765
NC_035105.1	36421824	.	G	A	.	.	MAF_USDA=8.333
NC_035105.1	36421956	.	G	A	.	.	MAF_USDA=3.279
NC_035105.1	36421984	.	T	C	.	.	MAF_INRAE=5.063
NC_035105.1	36422055	.	C	T	.	.	MAF_USDA=6.471
NC_035105.1	36422090	.	A	T	.	.	MAF_USDA=1.639
NC_035105.1	36422114	.	A	C	.	.	MAF_INRAE=21.519;MAF_USDA=32.941
NC_035105.1	36422164	.	G	T	.	.	MAF_INRAE=2.5;MAF_USDA=3.529
NC_035105.1	36422180	.	T	A	.	.	MAF_INRAE=2.5;MAF_USDA=8.333
NC_035105.1	36422192	.	T	G	.	.	MAF_INRAE=2.5;MAF_USDA=8.333
NC_035105.1	36422243	.	T	C	.	.	MAF_INRAE=2.5;MAF_USDA=17.262
NC_035105.1	36422246	.	A	G	.	.	MAF_USDA=2.976
NC_035105.1	36422270	.	A	C	.	.	MAF_INRAE=2.5;MAF_USDA=8.333
NC_035105.1	36422329	.	A	C	.	.	MAF_INRAE=2.5;MAF_USDA=8.333
NC_035105.1	36422337	.	G	A	.	.	MAF_USDA=4.118
NC_035105.1	36422382	.	C	T	.	.	MAF_INRAE=2.5;MAF_USDA=8.333
NC_035105.1	36422407	.	C	T	.	.	MAF_INRAE=5.063
NC_035105.1	36422489	.	T	G	.	.	MAF_INRAE=2.5;MAF_USDA=2.941
NC_035105.1	36422582	.	G	A	.	.	MAF_USDA=1.667
NC_035105.1	36422614	.	G	A	.	.	MAF_USDA=8.333
NC_035105.1	36422615	.	C	G	.	.	MAF_INRAE=9.167;MAF_USDA=6.471
NC_035105.1	36422629	.	C	T	.	.	MAF_USDA=1.639
NC_035105.1	36422668	.	A	G	.	.	MAF_USDA=6.25
NC_035105.1	36422669	.	T	A	.	.	MAF_INRAE=2.5
NC_035105.1	36422671	.	C	A	.	.	MAF_USDA=8.333
NC_035105.1	36422688	.	G	A	.	.	MAF_INRAE=2.5;MAF_USDA=2.941
NC_035105.1	36422799	.	C	T	.	.	MAF_USDA=2.941
NC_035105.1	36422824	.	A	G	.	.	MAF_USDA=8.333
NC_035105.1	36422898	.	G	A	.	.	MAF_USDA=4.762
NC_035105.1	36422900	.	C	A	.	.	MAF_USDA=4.167
NC_035105.1	36422993	.	G	A	.	.	MAF_USDA=7.647
NC_035105.1	36423044	.	C	A	.	.	MAF_INRAE=5.0;MAF_USDA=45.882
NC_035105.1	36423063	.	T	A	.	.	MAF_INRAE=5.0;MAF_USDA=21.765
NC_035105.1	36423210	.	T	C	.	.	MAF_USDA=4.098
NC_035105.1	36423324	.	C	T	.	.	MAF_USDA=4.118
NC_035105.1	36423481	.	T	A	.	.	MAF_INRAE=2.5;MAF_USDA=2.941
NC_035105.1	36423504	.	G	C	.	.	MAF_USDA=8.333
NC_035105.1	36423633	.	C	T	.	.	MAF_INRAE=5.833;MAF_USDA=48.824
NC_035105.1	36423663	.	G	A	.	.	MAF_INRAE=2.5;MAF_USDA=8.333
NC_035105.1	36423677	.	T	A	.	.	MAF_USDA=8.333
NC_035105.1	36423678	.	G	A	.	.	MAF_USDA=8.333
NC_035105.1	36423679	.	A	G	.	.	MAF_USDA=8.333
NC_035105.1	36423685	.	A	C	.	.	MAF_USDA=4.098
NC_035105.1	36423712	.	G	A	.	.	MAF_INRAE=1.667;MAF_USDA=8.333
NC_035105.1	36423753	.	C	T	.	.	MAF_INRAE=6.667;MAF_USDA=50.0
NC_035105.1	36423890	.	C	A	.	.	MAF_INRAE=7.5
NC_035105.1	36423987	.	G	T	.	.	MAF_USDA=2.459
NC_035105.1	36424032	.	G	A	.	.	MAF_INRAE=2.5;MAF_USDA=8.333
NC_035105.1	36424062	.	G	A	.	.	MAF_INRAE=2.5;MAF_USDA=8.333
NC_035105.1	36424072	.	C	T	.	.	MAF_USDA=3.529
NC_035105.1	36424101	.	G	T	.	.	MAF_USDA=3.279
NC_035105.1	36424177	.	C	A	.	.	MAF_USDA=2.941
NC_035105.1	36424246	.	T	G	.	.	MAF_INRAE=2.5;MAF_USDA=8.333
NC_035105.1	36424254	.	G	A	.	.	MAF_USDA=1.639
NC_035105.1	36424266	.	C	G	.	.	MAF_INRAE=2.5;MAF_USDA=8.333
NC_035105.1	36424277	.	C	A	.	.	MAF_INRAE=2.5;MAF_USDA=8.333
NC_035105.1	36424278	.	A	G	.	.	MAF_INRAE=2.5;MAF_USDA=8.333
NC_035105.1	36424302	.	G	A	.	.	MAF_USDA=1.639
NC_035105.1	36424335	.	C	T	.	.	MAF_USDA=5.738
NC_035105.1	36424339	.	G	A	.	.	MAF_INRAE=5.696;MAF_USDA=12.5
NC_035105.1	36424352	.	A	C	.	.	MAF_INRAE=10.833;MAF_USDA=2.459
NC_035105.1	36424363	.	A	T	.	.	MAF_INRAE=31.013;MAF_USDA=17.059
NC_035105.1	36424420	.	G	A	.	.	MAF_INRAE=2.5;MAF_USDA=8.333
NC_035105.1	36424421	.	A	G	.	.	MAF_INRAE=2.5;MAF_USDA=8.333
NC_035105.1	36424496	.	T	C	.	.	MAF_INRAE=1.667;MAF_USDA=8.333
NC_035105.1	36424588	.	C	G	.	.	MAF_USDA=1.639
NC_035105.1	36424606	.	C	T	.	.	MAF_INRAE=14.557;MAF_USDA=6.471
NC_035105.1	36424652	.	C	A	.	.	MAF_USDA=4.918
NC_035105.1	36424850	.	T	G	.	.	MAF_INRAE=2.5;MAF_USDA=2.941
NC_035105.1	36425048	.	C	G	.	.	MAF_INRAE=2.5
NC_035105.1	36425061	.	A	C	.	.	MAF_USDA=1.639
NC_035105.1	36425187	.	T	A	.	.	MAF_USDA=1.639
NC_035105.1	36425276	.	T	C,G	.	.	MAF_INRAE=7.5;MAF_USDA=1.639
NC_035105.1	36425393	.	C	T	.	.	MAF_INRAE=2.5;MAF_USDA=8.333
NC_035105.1	36425411	.	G	A	.	.	MAF_USDA=1.639
NC_035105.1	36425476	.	G	T	.	.	MAF_USDA=6.557
NC_035105.1	36425530	.	G	T	.	.	MAF_INRAE=42.105;MAF_USDA=1.639
NC_035105.1	36425584	.	C	T	.	.	MAF_INRAE=21.053;MAF_USDA=38.824
NC_035105.1	36425588	.	A	T	.	.	MAF_INRAE=5.263
NC_035105.1	36425597	.	C	A	.	.	MAF_USDA=1.667
NC_035105.1	36425613	.	A	C	.	.	MAF_INRAE=29.747;MAF_USDA=24.706
NC_035105.1	36425644	.	A	T	.	.	MAF_INRAE=5.063
NC_035105.1	36425646	.	A	T	.	.	MAF_USDA=5.738
NC_035105.1	36425686	.	C	T	.	.	MAF_INRAE=2.5;MAF_USDA=8.333
NC_035105.1	36425727	.	T	G	.	.	MAF_INRAE=2.5;MAF_USDA=11.176
NC_035105.1	36425774	.	T	C	.	.	MAF_INRAE=2.5;MAF_USDA=2.941
NC_035105.1	36425815	.	A	G	.	.	MAF_INRAE=34.177;MAF_USDA=32.787
NC_035105.1	36425835	.	T	A	.	.	MAF_INRAE=33.544;MAF_USDA=38.235
NC_035105.1	36425880	.	A	G	.	.	MAF_INRAE=35.443;MAF_USDA=38.235
NC_035105.1	36425925	.	A	T	.	.	MAF_INRAE=35.443;MAF_USDA=38.824
NC_035105.1	36425956	.	C	T	.	.	MAF_USDA=11.176
NC_035105.1	36425959	.	T	A	.	.	MAF_INRAE=35.443;MAF_USDA=38.235
NC_035105.1	36425962	.	T	G	.	.	MAF_USDA=3.279
NC_035105.1	36426005	.	G	C	.	.	MAF_USDA=3.279
NC_035105.1	36426047	.	T	A	.	.	MAF_USDA=2.459
NC_035105.1	36426107	.	A	G	.	.	MAF_USDA=3.279
NC_035105.1	36426156	.	C	A	.	.	MAF_USDA=12.295
NC_035105.1	36426158	.	A	C	.	.	MAF_USDA=13.115
NC_035105.1	36426160	.	A	C	.	.	MAF_USDA=13.115
NC_035105.1	36426163	.	A	C	.	.	MAF_USDA=13.115
NC_035105.1	36426170	.	C	T	.	.	MAF_USDA=14.754
NC_035105.1	36426180	.	T	A	.	.	MAF_USDA=16.393
NC_035105.1	36426184	.	C	G	.	.	MAF_USDA=14.754
NC_035105.1	36426188	.	A	G	.	.	MAF_USDA=14.754
NC_035105.1	36426189	.	G	C	.	.	MAF_USDA=14.754
NC_035105.1	36426194	.	A	G	.	.	MAF_USDA=16.393
NC_035105.1	36426249	.	C	A	.	.	MAF_USDA=8.333
NC_035105.1	36426381	.	G	C	.	.	MAF_INRAE=28.481;MAF_USDA=22.941
NC_035105.1	36426425	.	C	T	.	.	MAF_USDA=6.557
NC_035105.1	36426429	.	G	A	.	.	MAF_INRAE=15.19;MAF_USDA=5.882
NC_035105.1	36426435	.	A	T	.	.	MAF_INRAE=35.443;MAF_USDA=39.412
NC_035105.1	36426437	.	C	T	.	.	MAF_USDA=5.738
NC_035105.1	36426503	.	G	C	.	.	MAF_USDA=9.016
NC_035105.1	36426530	.	C	T	.	.	MAF_INRAE=32.911;MAF_USDA=43.529
NC_035105.1	36426534	.	G	T	.	.	MAF_INRAE=36.667;MAF_USDA=43.529
NC_035105.1	36426586	.	T	C	.	.	MAF_INRAE=33.544;MAF_USDA=41.765
NC_035105.1	36426607	.	T	G	.	.	MAF_USDA=10.0
NC_035105.1	36426636	.	G	A	.	.	MAF_INRAE=49.167;MAF_USDA=30.0
NC_035105.1	36426643	.	C	T	.	.	MAF_INRAE=27.215;MAF_USDA=15.294
NC_035105.1	36426648	.	G	T	.	.	MAF_INRAE=7.5;MAF_USDA=3.529
NC_035105.1	36426656	.	A	C	.	.	MAF_INRAE=2.5;MAF_USDA=8.333
NC_035105.1	36426660	.	T	A	.	.	MAF_INRAE=28.481;MAF_USDA=40.588
NC_035105.1	36426672	.	T	C	.	.	MAF_INRAE=32.278;MAF_USDA=24.118
NC_035105.1	36426673	.	T	C	.	.	MAF_USDA=6.471
NC_035105.1	36426690	.	A	G	.	.	MAF_USDA=4.118
NC_035105.1	36426701	.	A	T	.	.	MAF_USDA=1.639
NC_035105.1	36426702	.	T	A	.	.	MAF_USDA=1.639
NC_035105.1	36426705	.	T	G	.	.	MAF_USDA=2.459
NC_035105.1	36426724	.	T	A	.	.	MAF_INRAE=46.667;MAF_USDA=50.0
NC_035105.1	36426731	.	A	T	.	.	MAF_INRAE=50.0;MAF_USDA=48.235
NC_035105.1	36426746	.	G	A	.	.	MAF_INRAE=6.329;MAF_USDA=8.333
NC_035105.1	36426747	.	G	A	.	.	MAF_INRAE=6.667;MAF_USDA=8.333
NC_035105.1	36426755	.	A	G	.	.	MAF_INRAE=6.329;MAF_USDA=8.333
NC_035105.1	36426762	.	T	C	.	.	MAF_USDA=6.25
NC_035105.1	36426772	.	A	C	.	.	MAF_USDA=3.279
NC_035105.1	36426837	.	T	A	.	.	MAF_INRAE=2.5;MAF_USDA=2.941
NC_035105.1	36426864	.	T	C	.	.	MAF_USDA=4.098
NC_035105.1	36426879	.	C	T	.	.	MAF_INRAE=37.975;MAF_USDA=50.0
NC_035105.1	36426996	.	A	G	.	.	MAF_USDA=2.459
NC_035105.1	36427010	.	T	G	.	.	MAF_USDA=4.706
NC_035105.1	36427049	.	A	G	.	.	MAF_USDA=1.639
NC_035105.1	36427056	.	C	T	.	.	MAF_USDA=2.459
NC_035105.1	36427058	.	A	T	.	.	MAF_USDA=1.639
NC_035105.1	36427065	.	T	C	.	.	MAF_INRAE=2.5;MAF_USDA=4.118
NC_035105.1	36427079	.	T	C	.	.	MAF_INRAE=2.5;MAF_USDA=2.941
NC_035105.1	36427098	.	T	G	.	.	MAF_INRAE=28.481;MAF_USDA=15.294
NC_035105.1	36427120	.	T	A	.	.	MAF_INRAE=33.544;MAF_USDA=47.059
NC_035105.1	36427162	.	A	T	.	.	MAF_INRAE=2.5;MAF_USDA=2.941
NC_035105.1	36427174	.	G	A	.	.	MAF_USDA=4.706
NC_035105.1	36427223	.	C	A	.	.	MAF_INRAE=15.789;MAF_USDA=15.882
NC_035105.1	36427256	.	T	G	.	.	MAF_USDA=21.739
NC_035105.1	36427310	.	T	A	.	.	MAF_USDA=12.5
NC_035105.1	36427312	.	T	A	.	.	MAF_USDA=10.417
NC_035105.1	36427412	.	G	C	.	.	MAF_USDA=10.417
NC_035105.1	36427445	.	G	T	.	.	MAF_INRAE=5.263;MAF_USDA=8.333
NC_035105.1	36427500	.	G	A	.	.	MAF_USDA=7.377
NC_035105.1	36427516	.	T	C	.	.	MAF_USDA=4.118
NC_035105.1	36427535	.	T	C	.	.	MAF_USDA=20.588
NC_035105.1	36427570	.	T	C	.	.	MAF_USDA=2.941
NC_035105.1	36427608	.	A	T	.	.	MAF_USDA=4.098
NC_035105.1	36427775	.	G	C	.	.	MAF_INRAE=40.506;MAF_USDA=35.882
NC_035105.1	36427812	.	C	A	.	.	MAF_USDA=1.639
NC_035105.1	36427887	.	C	A	.	.	MAF_USDA=1.639
NC_035105.1	36427913	.	T	C	.	.	MAF_INRAE=2.5;MAF_USDA=8.333
NC_035105.1	36427923	.	G	A	.	.	MAF_USDA=1.639
NC_035105.1	36428019	.	T	C	.	.	MAF_USDA=1.639
NC_035105.1	36428023	.	A	C	.	.	MAF_INRAE=27.215;MAF_USDA=16.471
NC_035105.1	36428026	.	G	T	.	.	MAF_INRAE=34.167;MAF_USDA=20.0
NC_035105.1	36428028	.	C	A	.	.	MAF_USDA=4.098
NC_035105.1	36428055	.	C	A	.	.	MAF_INRAE=27.848;MAF_USDA=17.059
NC_035105.1	36428079	.	G	A	.	.	MAF_INRAE=5.696
NC_035105.1	36428125	.	G	A	.	.	MAF_INRAE=5.696;MAF_USDA=10.0
NC_035105.1	36428127	.	T	G	.	.	MAF_INRAE=5.833;MAF_USDA=10.0
NC_035105.1	36428184	.	T	C	.	.	MAF_INRAE=35.0;MAF_USDA=37.5
NC_035105.1	36428185	.	G	A	.	.	MAF_USDA=2.459
NC_035105.1	36428190	.	C	A	.	.	MAF_INRAE=45.833;MAF_USDA=31.25
NC_035105.1	36428196	.	A	C	.	.	MAF_USDA=2.459
NC_035105.1	36428207	.	C	G	.	.	MAF_INRAE=25.949;MAF_USDA=10.417
NC_035105.1	36428227	.	T	C	.	.	MAF_USDA=2.459
NC_035105.1	36428279	.	G	A	.	.	MAF_INRAE=41.772;MAF_USDA=34.118
NC_035105.1	36428357	.	C	T	.	.	MAF_USDA=5.738
NC_035105.1	36428512	.	G	C	.	.	MAF_INRAE=23.418;MAF_USDA=1.639
NC_035105.1	36428550	.	C	T	.	.	MAF_INRAE=2.5;MAF_USDA=2.976
NC_035105.1	36428638	.	C	A	.	.	MAF_INRAE=41.139;MAF_USDA=32.941
NC_035105.1	36428695	.	C	G	.	.	MAF_USDA=8.333
NC_035105.1	36428702	.	A	C	.	.	MAF_USDA=5.738
NC_035105.1	36431235	.	T	G	.	.	MAF_USDA=47.727
NC_035105.1	36431345	.	G	A	.	.	MAF_USDA=47.619
NC_035105.1	36431362	.	T	A	.	.	MAF_USDA=2.5
NC_035105.1	36431432	.	CAACAGAG	CAACAGAA	.	.	MAF_USDA=8.333
NC_035105.1	36431497	.	A	C	.	.	MAF_USDA=3.279
NC_035105.1	36431759	.	T	A	.	.	MAF_USDA=3.279
NC_035105.1	36431760	.	T	G	.	.	MAF_USDA=11.176
NC_035105.1	36431818	.	G	T	.	.	MAF_USDA=3.571
NC_035105.1	36431884	.	G	A	.	.	MAF_USDA=29.167
NC_035105.1	36434779	.	C	T	.	.	MAF_USDA=3.279
NC_035105.1	36434839	.	G	A	.	.	MAF_INRAE=5.063;MAF_USDA=3.279
NC_035105.1	36434880	.	C	T	.	.	MAF_INRAE=39.873;MAF_USDA=20.0
NC_035105.1	36434890	.	C	T	.	.	MAF_INRAE=2.5;MAF_USDA=7.647
NC_035105.1	36434892	.	G	T	.	.	MAF_INRAE=2.5;MAF_USDA=7.647
NC_035105.1	36434943	.	A	T	.	.	MAF_USDA=25.0
NC_035105.1	36434944	.	A	T	.	.	MAF_INRAE=2.5;MAF_USDA=10.417
NC_035105.1	36434945	.	A	T	.	.	MAF_USDA=8.333
NC_035105.1	36434959	.	T	A	.	.	MAF_INRAE=2.5;MAF_USDA=8.235
NC_035105.1	36434973	.	C	A	.	.	MAF_INRAE=2.5;MAF_USDA=8.235
NC_035105.1	36434975	.	T	A	.	.	MAF_USDA=1.639
NC_035105.1	36435003	.	C	T	.	.	MAF_INRAE=2.5;MAF_USDA=7.647
NC_035105.1	36435025	.	C	T	.	.	MAF_INRAE=2.5;MAF_USDA=8.235
NC_035105.1	36435026	.	C	G	.	.	MAF_INRAE=2.5;MAF_USDA=8.235
NC_035105.1	36435090	.	T	C	.	.	MAF_INRAE=5.063;MAF_USDA=15.294
NC_035105.1	36435120	.	C	T	.	.	MAF_USDA=7.647
NC_035105.1	36435143	.	T	C	.	.	MAF_USDA=4.167
NC_035105.1	36435172	.	G	A	.	.	MAF_INRAE=1.667
NC_035105.1	36435217	.	C	T	.	.	MAF_INRAE=2.532
NC_035105.1	36435228	.	C	A	.	.	MAF_INRAE=2.5;MAF_USDA=10.588
NC_035105.1	36435229	.	T	C	.	.	MAF_INRAE=2.5;MAF_USDA=10.588
NC_035105.1	36435236	.	A	G	.	.	MAF_INRAE=5.063
NC_035105.1	36435283	.	A	G	.	.	MAF_USDA=10.0
NC_035105.1	36435295	.	T	G	.	.	MAF_INRAE=2.5;MAF_USDA=8.824
NC_035105.1	36435336	.	G	A	.	.	MAF_USDA=17.857
NC_035105.1	36435352	.	T	C	.	.	MAF_USDA=1.639
NC_035105.1	36435359	.	G	T	.	.	MAF_INRAE=5.063
NC_035105.1	36435401	.	A	G	.	.	MAF_USDA=2.459
NC_035105.1	36435431	.	T	A	.	.	MAF_USDA=12.353
NC_035105.1	36435454	.	G	A	.	.	MAF_INRAE=5.696;MAF_USDA=22.941
NC_035105.1	36435509	.	A	G	.	.	MAF_INRAE=2.5;MAF_USDA=3.529
NC_035105.1	36435517	.	A	T	.	.	MAF_INRAE=1.667
NC_035105.1	36435525	.	G	T	.	.	MAF_INRAE=1.667
NC_035105.1	36435575	.	A	C	.	.	MAF_INRAE=2.5;MAF_USDA=4.118
NC_035105.1	36435601	.	A	G	.	.	MAF_INRAE=2.5;MAF_USDA=4.118
NC_035105.1	36435604	.	C	T	.	.	MAF_USDA=4.118
NC_035105.1	36435615	.	A	G	.	.	MAF_USDA=5.738
NC_035105.1	36435616	.	C	T	.	.	MAF_INRAE=2.5;MAF_USDA=4.118
NC_035105.1	36435762	.	C	A	.	.	MAF_INRAE=5.063;MAF_USDA=3.279
NC_035105.1	36435928	.	T	C	.	.	MAF_INRAE=12.025;MAF_USDA=49.412
NC_035105.1	36435957	.	C	T	.	.	MAF_USDA=8.333
NC_035105.1	36435974	.	C	G	.	.	MAF_INRAE=6.962;MAF_USDA=36.31
NC_035105.1	36435981	.	A	C	.	.	MAF_INRAE=2.5;MAF_USDA=25.882
NC_035105.1	36436071	.	T	G	.	.	MAF_INRAE=5.063;MAF_USDA=5.882
NC_035105.1	36436102	.	G	T	.	.	MAF_USDA=4.918
NC_035105.1	36436135	.	T	G	.	.	MAF_INRAE=3.165;MAF_USDA=11.765
NC_035105.1	36436249	.	T	A	.	.	MAF_INRAE=6.667
NC_035105.1	36436250	.	C	G	.	.	MAF_INRAE=6.667
NC_035105.1	36436294	.	A	C	.	.	MAF_USDA=27.059
NC_035105.1	36436311	.	A	T	.	.	MAF_INRAE=5.063;MAF_USDA=10.417
NC_035105.1	36436314	.	T	A	.	.	MAF_INRAE=12.025;MAF_USDA=48.824
NC_035105.1	36436323	.	A	T	.	.	MAF_INRAE=6.962;MAF_USDA=2.941
NC_035105.1	36436325	.	A	T	.	.	MAF_INRAE=12.025;MAF_USDA=42.941
NC_035105.1	36436387	.	T	C	.	.	MAF_INRAE=32.911;MAF_USDA=28.824
NC_035105.1	36436427	.	C	T	.	.	MAF_USDA=5.294
NC_035105.1	36436500	.	G	A	.	.	MAF_USDA=5.294
NC_035105.1	36436540	.	T	G	.	.	MAF_INRAE=2.5;MAF_USDA=8.333
NC_035105.1	36436544	.	T	G	.	.	MAF_USDA=1.639
NC_035105.1	36436561	.	C	T	.	.	MAF_INRAE=5.063;MAF_USDA=5.294
NC_035105.1	36436611	.	C	A	.	.	MAF_USDA=1.639
NC_035105.1	36436643	.	A	G	.	.	MAF_INRAE=6.962;MAF_USDA=14.706
NC_035105.1	36436669	.	G	A	.	.	MAF_USDA=1.639
NC_035105.1	36436683	.	G	T	.	.	MAF_USDA=1.639
NC_035105.1	36436685	.	G	T	.	.	MAF_USDA=1.639
NC_035105.1	36436727	.	G	T	.	.	MAF_INRAE=5.0
NC_035105.1	36436730	.	T	C	.	.	MAF_INRAE=2.5;MAF_USDA=11.765
NC_035105.1	36436738	.	C	T	.	.	MAF_USDA=10.656
NC_035105.1	36436739	.	C	G	.	.	MAF_USDA=10.656
NC_035105.1	36436783	.	C	T	.	.	MAF_USDA=3.529
NC_035105.1	36436785	.	T	G	.	.	MAF_INRAE=2.5;MAF_USDA=12.941
NC_035105.1	36436845	.	T	C	.	.	MAF_INRAE=2.5;MAF_USDA=4.118
NC_035105.1	36436848	.	C	T	.	.	MAF_INRAE=35.443;MAF_USDA=38.824
NC_035105.1	36436882	.	A	G	.	.	MAF_INRAE=2.5;MAF_USDA=10.0
NC_035105.1	36436895	.	G	C	.	.	MAF_USDA=4.918
NC_035105.1	36436942	.	T	C	.	.	MAF_USDA=12.651
NC_035105.1	36436967	.	G	A	.	.	MAF_USDA=5.738
NC_035105.1	36436968	.	T	C	.	.	MAF_INRAE=6.962;MAF_USDA=35.882
NC_035105.1	36436987	.	T	G	.	.	MAF_INRAE=2.5;MAF_USDA=13.529
NC_035105.1	36437006	.	A	T	.	.	MAF_INRAE=5.063;MAF_USDA=44.118
NC_035105.1	36437009	.	C	T	.	.	MAF_USDA=9.412
NC_035105.1	36437013	.	T	A	.	.	MAF_INRAE=3.165;MAF_USDA=1.639
NC_035105.1	36437032	.	A	T	.	.	MAF_INRAE=2.5;MAF_USDA=21.765
NC_035105.1	36437039	.	C	T	.	.	MAF_INRAE=6.962;MAF_USDA=28.235
NC_035105.1	36437053	.	C	A	.	.	MAF_INRAE=5.0
NC_035105.1	36437058	.	G	T	.	.	MAF_INRAE=11.667;MAF_USDA=1.639
NC_035105.1	36437065	.	A	T	.	.	MAF_INRAE=6.962;MAF_USDA=50.0
NC_035105.1	36437137	.	C	T	.	.	MAF_INRAE=2.5;MAF_USDA=4.118
NC_035105.1	36437148	.	T	C	.	.	MAF_USDA=5.294
NC_035105.1	36437158	.	T	C	.	.	MAF_USDA=2.459
NC_035105.1	36437163	.	C	T	.	.	MAF_INRAE=17.722;MAF_USDA=29.167
NC_035105.1	36437177	.	T	C	.	.	MAF_USDA=5.738
NC_035105.1	36437187	.	A	T	.	.	MAF_INRAE=41.772;MAF_USDA=31.765
NC_035105.1	36437246	.	C	A	.	.	MAF_USDA=19.412
NC_035105.1	36437258	.	A	T	.	.	MAF_INRAE=39.241;MAF_USDA=26.471
NC_035105.1	36437267	.	C	T	.	.	MAF_INRAE=2.5;MAF_USDA=8.333
NC_035105.1	36437278	.	T	C	.	.	MAF_USDA=2.353
NC_035105.1	36437281	.	C	T	.	.	MAF_USDA=13.095
NC_035105.1	36437301	.	T	A	.	.	MAF_INRAE=39.873;MAF_USDA=47.5
NC_035105.1	36437307	.	T	C	.	.	MAF_INRAE=2.5
NC_035105.1	36437316	.	A	T	.	.	MAF_USDA=8.333
NC_035105.1	36437330	.	A	C	.	.	MAF_USDA=4.167
NC_035105.1	36437384	.	G	T	.	.	MAF_USDA=12.048
NC_035105.1	36437696	.	G	A	.	.	MAF_USDA=11.905
NC_035105.1	36437734	.	C	T	.	.	MAF_USDA=12.651
NC_035105.1	36437815	.	T	C	.	.	MAF_INRAE=26.316;MAF_USDA=45.294
NC_035105.1	36437834	.	C	T	.	.	MAF_USDA=3.279
NC_035105.1	36437938	.	T	G	.	.	MAF_USDA=11.765
NC_035105.1	36437964	.	T	A	.	.	MAF_USDA=1.639
NC_035105.1	36438053	.	A	T	.	.	MAF_USDA=4.918
NC_035105.1	36438105	.	C	T	.	.	MAF_INRAE=3.333;MAF_USDA=15.294
NC_035105.1	36438111	.	T	A	.	.	MAF_INRAE=40.506;MAF_USDA=45.882
NC_035105.1	36438118	.	A	C	.	.	MAF_USDA=3.279
NC_035105.1	36438122	.	G	A	.	.	MAF_USDA=4.098
NC_035105.1	36438153	.	C	T	.	.	MAF_INRAE=39.241;MAF_USDA=42.353
NC_035105.1	36438156	.	G	A	.	.	MAF_INRAE=41.772;MAF_USDA=31.765
NC_035105.1	36438173	.	A	G	.	.	MAF_USDA=2.459
NC_035105.1	36438184	.	G	A	.	.	MAF_INRAE=40.506;MAF_USDA=38.824
NC_035105.1	36438195	.	G	T	.	.	MAF_USDA=11.176
NC_035105.1	36438209	.	T	G	.	.	MAF_USDA=11.176
NC_035105.1	36438217	.	A	G	.	.	MAF_INRAE=2.5;MAF_USDA=2.941
NC_035105.1	36438223	.	C	G	.	.	MAF_USDA=2.353
NC_035105.1	36438230	.	A	G	.	.	MAF_USDA=3.279
NC_035105.1	36438371	.	A	G	.	.	MAF_USDA=3.529
NC_035105.1	36438411	.	G	A	.	.	MAF_INRAE=41.139;MAF_USDA=36.471
NC_035105.1	36438428	.	A	T	.	.	MAF_INRAE=41.139;MAF_USDA=32.353
NC_035105.1	36438450	.	T	A	.	.	MAF_USDA=1.765
NC_035105.1	36438477	.	T	G	.	.	MAF_USDA=1.639
NC_035105.1	36438494	.	G	C	.	.	MAF_INRAE=39.241;MAF_USDA=42.941
NC_035105.1	36438510	.	C	T	.	.	MAF_USDA=3.279
NC_035105.1	36438523	.	A	G	.	.	MAF_INRAE=39.241;MAF_USDA=43.529
NC_035105.1	36438577	.	T	G	.	.	MAF_INRAE=39.241;MAF_USDA=41.765
NC_035105.1	36438629	.	C	T	.	.	MAF_USDA=7.377
NC_035105.1	36438735	.	A	T	.	.	MAF_INRAE=5.063;MAF_USDA=7.377
NC_035105.1	36438746	.	G	T	.	.	MAF_USDA=4.098
NC_035105.1	36438750	.	G	A	.	.	MAF_INRAE=2.5;MAF_USDA=2.941
NC_035105.1	36438766	.	A	G	.	.	MAF_USDA=4.098
NC_035105.1	36438769	.	G	T	.	.	MAF_INRAE=37.342;MAF_USDA=30.588
NC_035105.1	36438793	.	C	T	.	.	MAF_INRAE=2.5;MAF_USDA=8.333
NC_035105.1	36438795	.	T	C	.	.	MAF_USDA=4.118
NC_035105.1	36438866	.	A	G	.	.	MAF_USDA=11.176
NC_035105.1	36438876	.	A	G	.	.	MAF_USDA=25.0
NC_035105.1	36438885	.	A	G	.	.	MAF_USDA=2.353
NC_035105.1	36438908	.	CT	CC	.	.	MAF_USDA=25.0
NC_035105.1	36438909	.	T	C	.	.	MAF_INRAE=37.975
NC_035105.1	36439001	.	A	G	.	.	MAF_INRAE=29.167;MAF_USDA=25.294
NC_035105.1	36439005	.	T	C	.	.	MAF_INRAE=30.833;MAF_USDA=24.118
NC_035105.1	36439009	.	C	A	.	.	MAF_INRAE=30.833;MAF_USDA=24.118
NC_035105.1	36439019	.	A	G	.	.	MAF_INRAE=2.5;MAF_USDA=8.333
NC_035105.1	36439035	.	T	C	.	.	MAF_INRAE=2.5;MAF_USDA=6.25
NC_035105.1	36439039	.	A	C	.	.	MAF_USDA=18.75
NC_035105.1	36439050	.	T	G	.	.	MAF_USDA=1.639
NC_035105.1	36439058	.	G	A	.	.	MAF_INRAE=36.076;MAF_USDA=25.294
NC_035105.1	36439064	.	A	G	.	.	MAF_INRAE=36.076;MAF_USDA=25.294
NC_035105.1	36439067	.	T	G	.	.	MAF_INRAE=39.167;MAF_USDA=25.294
NC_035105.1	36439071	.	T	A	.	.	MAF_INRAE=41.667;MAF_USDA=28.235
NC_035105.1	36439085	.	T	C	.	.	MAF_INRAE=36.076;MAF_USDA=25.882
NC_035105.1	36439089	.	A	C	.	.	MAF_INRAE=39.167;MAF_USDA=25.882
NC_035105.1	36439092	.	A	G	.	.	MAF_USDA=8.333
NC_035105.1	36439111	.	G	C	.	.	MAF_USDA=11.765
NC_035105.1	36439112	.	A	G	.	.	MAF_USDA=2.941
NC_035105.1	36439154	.	C	T	.	.	MAF_USDA=1.639
NC_035105.1	36439219	.	T	C	.	.	MAF_INRAE=26.316
NC_035105.1	36439221	.	T	A	.	.	MAF_INRAE=40.0;MAF_USDA=20.833
NC_035105.1	36439237	.	C	G	.	.	MAF_INRAE=36.709;MAF_USDA=25.882
NC_035105.1	36439270	.	G	A	.	.	MAF_USDA=2.41
NC_035105.1	36439300	.	T	G	.	.	MAF_INRAE=36.076;MAF_USDA=23.494
NC_035105.1	36439322	.	C	A	.	.	MAF_INRAE=46.203;MAF_USDA=15.06
NC_035105.1	36439325	.	A	G	.	.	MAF_INRAE=36.076;MAF_USDA=22.892
NC_035105.1	36439354	.	G	T	.	.	MAF_USDA=11.176
NC_035105.1	36439390	.	T	C	.	.	MAF_USDA=8.235
NC_035105.1	36439403	.	T	G	.	.	MAF_INRAE=3.333;MAF_USDA=8.197
NC_035105.1	36439417	.	G	A	.	.	MAF_INRAE=5.063;MAF_USDA=8.197
NC_035105.1	36439432	.	G	A	.	.	MAF_INRAE=3.333;MAF_USDA=9.836
NC_035105.1	36439664	.	A	G	.	.	MAF_INRAE=12.025;MAF_USDA=20.0
NC_035105.1	36439699	.	A	G	.	.	MAF_INRAE=12.025;MAF_USDA=40.0
NC_035105.1	36439840	.	G	A	.	.	MAF_USDA=3.279
NC_035105.1	36439863	.	T	G	.	.	MAF_INRAE=3.333
NC_035105.1	36439934	.	C	T	.	.	MAF_USDA=5.294
NC_035105.1	36439958	.	C	A	.	.	MAF_INRAE=41.772;MAF_USDA=46.471
NC_035105.1	36440019	.	C	T	.	.	MAF_USDA=37.5
NC_035105.1	36440103	.	C	T	.	.	MAF_INRAE=15.789;MAF_USDA=25.882
NC_035105.1	36440146	.	C	A	.	.	MAF_INRAE=2.5;MAF_USDA=8.333
NC_035105.1	36440192	.	C	G	.	.	MAF_INRAE=45.57;MAF_USDA=12.353
NC_035105.1	36440195	.	C	T	.	.	MAF_USDA=11.176
NC_035105.1	36440211	.	A	C	.	.	MAF_USDA=1.639
NC_035105.1	36440221	.	C	T	.	.	MAF_INRAE=8.333;MAF_USDA=30.588
NC_035105.1	36440243	.	G	A	.	.	MAF_USDA=7.377
NC_035105.1	36440388	.	A	G	.	.	MAF_USDA=2.542
NC_035105.1	36440439	.	C	A	.	.	MAF_INRAE=22.785;MAF_USDA=17.647
NC_035105.1	36440444	.	A	T	.	.	MAF_USDA=4.098
NC_035105.1	36440456	.	A	G	.	.	MAF_USDA=1.639
NC_035105.1	36440462	.	G	A	.	.	MAF_INRAE=40.506;MAF_USDA=31.176
NC_035105.1	36440463	.	T	A	.	.	MAF_USDA=4.918
NC_035105.1	36440474	.	A	T	.	.	MAF_INRAE=1.667
NC_035105.1	36440494	.	A	G	.	.	MAF_USDA=4.918
NC_035105.1	36440499	.	T	C	.	.	MAF_USDA=4.918
NC_035105.1	36440630	.	A	G	.	.	MAF_USDA=4.098
NC_035105.1	36440638	.	G	T	.	.	MAF_USDA=4.098
NC_035105.1	36440655	.	G	T	.	.	MAF_USDA=3.279
NC_035105.1	36440672	.	A	G	.	.	MAF_INRAE=1.667;MAF_USDA=4.098
NC_035105.1	36440702	.	T	A	.	.	MAF_INRAE=39.873;MAF_USDA=32.353
NC_035105.1	36440721	.	A	G	.	.	MAF_INRAE=41.139;MAF_USDA=36.471
NC_035105.1	36440789	.	C	G	.	.	MAF_USDA=10.656
NC_035105.1	36440819	.	T	G	.	.	MAF_USDA=1.639
NC_035105.1	36440824	.	C	T	.	.	MAF_INRAE=20.253;MAF_USDA=27.059
NC_035105.1	36440884	.	G	A	.	.	MAF_INRAE=39.873;MAF_USDA=32.941
NC_035105.1	36440935	.	A	T	.	.	MAF_INRAE=37.342;MAF_USDA=47.059
NC_035105.1	36440960	.	C	T	.	.	MAF_USDA=2.353
NC_035105.1	36440973	.	A	C	.	.	MAF_INRAE=39.873;MAF_USDA=32.941
NC_035105.1	36440981	.	G	C	.	.	MAF_INRAE=10.833;MAF_USDA=8.197
NC_035105.1	36441043	.	C	T	.	.	MAF_INRAE=26.316
NC_035105.1	36441081	.	G	A	.	.	MAF_INRAE=18.987;MAF_USDA=32.941
NC_035105.1	36441175	.	C	T	.	.	MAF_INRAE=49.367;MAF_USDA=41.071
NC_035105.1	36441195	.	A	G	.	.	MAF_INRAE=49.367;MAF_USDA=43.529
NC_035105.1	36441329	.	C	T	.	.	MAF_USDA=4.918
NC_035105.1	36441332	.	C	T	.	.	MAF_INRAE=49.367;MAF_USDA=41.765
NC_035105.1	36441333	.	G	A	.	.	MAF_USDA=1.639
NC_035105.1	36441352	.	G	A	.	.	MAF_USDA=1.639
NC_035105.1	36441437	.	A	C	.	.	MAF_INRAE=25.949;MAF_USDA=23.529
NC_035105.1	36441446	.	A	G	.	.	MAF_INRAE=25.949;MAF_USDA=22.353
NC_035105.1	36441458	.	G	A	.	.	MAF_INRAE=40.506;MAF_USDA=32.353
NC_035105.1	36441473	.	C	T	.	.	MAF_USDA=1.639
NC_035105.1	36441491	.	A	T	.	.	MAF_INRAE=40.506;MAF_USDA=32.353
NC_035105.1	36441512	.	C	T	.	.	MAF_USDA=5.738
NC_035105.1	36441629	.	A	G	.	.	MAF_INRAE=25.949;MAF_USDA=22.353
NC_035105.1	36441676	.	G	C	.	.	MAF_INRAE=24.051;MAF_USDA=37.647
NC_035105.1	36441759	.	A	G	.	.	MAF_INRAE=33.544;MAF_USDA=44.706
NC_035105.1	36441778	.	C	T	.	.	MAF_INRAE=9.167;MAF_USDA=7.059
NC_035105.1	36441789	.	G	A	.	.	MAF_INRAE=13.924;MAF_USDA=7.059
NC_035105.1	36441833	.	A	C	.	.	MAF_USDA=3.279
NC_035105.1	36441851	.	T	G	.	.	MAF_INRAE=10.833;MAF_USDA=8.197
NC_035105.1	36441860	.	G	T	.	.	MAF_USDA=1.639
NC_035105.1	36441923	.	C	A	.	.	MAF_USDA=4.098
NC_035105.1	36441930	.	C	T	.	.	MAF_INRAE=5.263;MAF_USDA=27.059
NC_035105.1	36441980	.	A	C	.	.	MAF_INRAE=40.506;MAF_USDA=32.353
NC_035105.1	36441993	.	A	T	.	.	MAF_INRAE=50.0;MAF_USDA=41.765
NC_035105.1	36442043	.	T	C	.	.	MAF_INRAE=25.949;MAF_USDA=22.941
NC_035105.1	36442068	.	T	C	.	.	MAF_INRAE=25.949;MAF_USDA=22.941
NC_035105.1	36442116	.	A	T	.	.	MAF_INRAE=39.241;MAF_USDA=32.941
NC_035105.1	36442158	.	T	A	.	.	MAF_INRAE=25.949;MAF_USDA=22.941
NC_035105.1	36442184	.	C	T	.	.	MAF_USDA=2.941
NC_035105.1	36442217	.	C	T	.	.	MAF_INRAE=36.076;MAF_USDA=28.235
NC_035105.1	36442229	.	C	A	.	.	MAF_USDA=4.918
NC_035105.1	36442243	.	G	T	.	.	MAF_INRAE=10.127;MAF_USDA=25.882
NC_035105.1	36442350	.	C	A	.	.	MAF_INRAE=9.167;MAF_USDA=12.5
NC_035105.1	36442387	.	C	A	.	.	MAF_INRAE=1.667
NC_035105.1	36442447	.	G	T	.	.	MAF_INRAE=23.418;MAF_USDA=18.452
NC_035105.1	36442499	.	G	A	.	.	MAF_USDA=4.918
NC_035105.1	36442526	.	A	G	.	.	MAF_INRAE=35.443;MAF_USDA=34.118
NC_035105.1	36442528	.	C	T	.	.	MAF_INRAE=15.0;MAF_USDA=8.235
NC_035105.1	36442535	.	T	C	.	.	MAF_INRAE=13.924;MAF_USDA=7.647
NC_035105.1	36442543	.	T	C	.	.	MAF_USDA=2.459
NC_035105.1	36442546	.	C	A	.	.	MAF_INRAE=40.506;MAF_USDA=32.941
NC_035105.1	36442550	.	A	G	.	.	MAF_INRAE=10.833;MAF_USDA=8.197
NC_035105.1	36442562	.	A	T	.	.	MAF_INRAE=49.367;MAF_USDA=42.941
NC_035105.1	36442577	.	A	C	.	.	MAF_INRAE=10.127;MAF_USDA=29.167
NC_035105.1	36442584	.	A	C	.	.	MAF_USDA=41.667
NC_035105.1	36442606	.	T	G	.	.	MAF_INRAE=40.506;MAF_USDA=39.583
NC_035105.1	36442656	.	G	A	.	.	MAF_INRAE=25.949;MAF_USDA=22.353
NC_035105.1	36442671	.	A	G	.	.	MAF_INRAE=10.127;MAF_USDA=27.059
NC_035105.1	36442682	.	T	A	.	.	MAF_INRAE=26.582;MAF_USDA=21.765
NC_035105.1	36442689	.	C	A	.	.	MAF_INRAE=41.139;MAF_USDA=34.118
NC_035105.1	36442720	.	G	C	.	.	MAF_INRAE=40.506;MAF_USDA=33.529
NC_035105.1	36442826	.	A	G	.	.	MAF_INRAE=41.139;MAF_USDA=33.529
NC_035105.1	36442833	.	T	C	.	.	MAF_INRAE=17.089;MAF_USDA=31.765
NC_035105.1	36442843	.	C	G	.	.	MAF_INRAE=32.911;MAF_USDA=43.529
NC_035105.1	36442857	.	G	T	.	.	MAF_USDA=2.459
NC_035105.1	36442866	.	A	T	.	.	MAF_INRAE=25.949;MAF_USDA=22.941
NC_035105.1	36442867	.	G	A	.	.	MAF_USDA=4.918
NC_035105.1	36442885	.	A	T	.	.	MAF_INRAE=33.544;MAF_USDA=43.529
NC_035105.1	36442892	.	A	C	.	.	MAF_INRAE=40.506;MAF_USDA=32.941
NC_035105.1	36442897	.	C	A	.	.	MAF_INRAE=40.506;MAF_USDA=33.529
NC_035105.1	36442928	.	G	A	.	.	MAF_INRAE=25.949;MAF_USDA=22.941
NC_035105.1	36442947	.	A	G	.	.	MAF_INRAE=32.911;MAF_USDA=44.706
NC_035105.1	36442987	.	G	A	.	.	MAF_INRAE=41.139;MAF_USDA=36.471
NC_035105.1	36442992	.	A	C	.	.	MAF_INRAE=41.139;MAF_USDA=36.471
NC_035105.1	36443026	.	C	A	.	.	MAF_INRAE=15.19;MAF_USDA=12.941
NC_035105.1	36443057	.	T	C	.	.	MAF_USDA=2.459
NC_035105.1	36443059	.	C	A	.	.	MAF_USDA=1.639
NC_035105.1	36443202	.	C	A	.	.	MAF_INRAE=40.506;MAF_USDA=33.735
NC_035105.1	36443245	.	A	G	.	.	MAF_INRAE=1.667
NC_035105.1	36443257	.	T	A	.	.	MAF_INRAE=40.506;MAF_USDA=33.333
NC_035105.1	36443264	.	G	T	.	.	MAF_INRAE=40.506;MAF_USDA=33.333
NC_035105.1	36443269	.	T	A	.	.	MAF_INRAE=40.506;MAF_USDA=33.929
NC_035105.1	36443286	.	G	A	.	.	MAF_INRAE=1.667;MAF_USDA=6.667
NC_035105.1	36443323	.	A	G	.	.	MAF_USDA=3.279
NC_035105.1	36443353	.	A	G	.	.	MAF_INRAE=44.304;MAF_USDA=38.235
NC_035105.1	36443383	.	C	A	.	.	MAF_USDA=4.098
NC_035105.1	36443385	.	C	T	.	.	MAF_INRAE=41.139;MAF_USDA=34.706
NC_035105.1	36443401	.	T	A	.	.	MAF_INRAE=40.506;MAF_USDA=41.667
NC_035105.1	36443408	.	C	T	.	.	MAF_INRAE=9.167;MAF_USDA=6.471
NC_035105.1	36443433	.	A	T	.	.	MAF_INRAE=18.354;MAF_USDA=32.941
NC_035105.1	36443443	.	T	A	.	.	MAF_INRAE=13.924;MAF_USDA=10.588
NC_035105.1	36443457	.	G	T	.	.	MAF_INRAE=39.873;MAF_USDA=31.765
NC_035105.1	36443458	.	G	T	.	.	MAF_INRAE=44.167;MAF_USDA=31.765
NC_035105.1	36443578	.	T	C	.	.	MAF_USDA=9.016
NC_035105.1	36443582	.	C	A	.	.	MAF_USDA=2.353
NC_035105.1	36443617	.	A	G	.	.	MAF_USDA=8.197
NC_035105.1	36443639	.	G	A	.	.	MAF_USDA=5.738
NC_035105.1	36443653	.	A	G	.	.	MAF_INRAE=40.506;MAF_USDA=31.765
NC_035105.1	36443673	.	C	A	.	.	MAF_USDA=6.557
NC_035105.1	36443703	.	G	C	.	.	MAF_INRAE=12.025;MAF_USDA=18.75
NC_035105.1	36443722	.	G	A	.	.	MAF_INRAE=40.506;MAF_USDA=38.824
NC_035105.1	36443736	.	A	C	.	.	MAF_USDA=1.639
NC_035105.1	36443745	.	T	G	.	.	MAF_USDA=3.279
NC_035105.1	36443749	.	C	T	.	.	MAF_INRAE=47.468;MAF_USDA=38.235
NC_035105.1	36443755	.	T	C	.	.	MAF_INRAE=47.468;MAF_USDA=41.765
NC_035105.1	36443792	.	C	T	.	.	MAF_INRAE=25.949;MAF_USDA=23.529
NC_035105.1	36443877	.	G	T	.	.	MAF_INRAE=22.152;MAF_USDA=6.557
NC_035105.1	36443887	.	C	T	.	.	MAF_INRAE=5.063
NC_035105.1	36443888	.	A	G	.	.	MAF_INRAE=10.833
NC_035105.1	36443901	.	G	T	.	.	MAF_INRAE=25.949;MAF_USDA=24.118
NC_035105.1	36443941	.	G	T	.	.	MAF_INRAE=13.924;MAF_USDA=8.235
NC_035105.1	36443987	.	T	A	.	.	MAF_INRAE=1.667
NC_035105.1	36443988	.	A	G	.	.	MAF_USDA=2.459
NC_035105.1	36444116	.	A	T	.	.	MAF_INRAE=12.658;MAF_USDA=22.941
NC_035105.1	36444147	.	C	A	.	.	MAF_INRAE=26.582;MAF_USDA=22.941
NC_035105.1	36444151	.	G	T	.	.	MAF_INRAE=16.667;MAF_USDA=22.941
NC_035105.1	36444154	.	G	C	.	.	MAF_USDA=9.016
NC_035105.1	36444198	.	G	A	.	.	MAF_INRAE=11.392;MAF_USDA=22.941
NC_035105.1	36444231	.	C	T	.	.	MAF_USDA=7.377
NC_035105.1	36444263	.	T	C	.	.	MAF_INRAE=48.101;MAF_USDA=38.824
NC_035105.1	36444321	.	G	A	.	.	MAF_INRAE=11.392;MAF_USDA=26.471
NC_035105.1	36444323	.	A	G	.	.	MAF_INRAE=1.667
NC_035105.1	36444331	.	G	A	.	.	MAF_USDA=9.016
NC_035105.1	36444363	.	G	A	.	.	MAF_INRAE=11.392;MAF_USDA=26.471
NC_035105.1	36444385	.	T	A	.	.	MAF_INRAE=10.833;MAF_USDA=2.459
NC_035105.1	36444396	.	G	T	.	.	MAF_INRAE=3.333
NC_035105.1	36444398	.	G	T	.	.	MAF_INRAE=26.582;MAF_USDA=35.294
NC_035105.1	36444422	.	C	T	.	.	MAF_INRAE=26.582;MAF_USDA=35.882
NC_035105.1	36444446	.	C	T	.	.	MAF_INRAE=46.835;MAF_USDA=34.706
NC_035105.1	36444477	.	A	T	.	.	MAF_USDA=4.918
NC_035105.1	36444514	.	C	G	.	.	MAF_INRAE=1.667
NC_035105.1	36444573	.	G	A	.	.	MAF_INRAE=1.667
NC_035105.1	36444587	.	C	A	.	.	MAF_USDA=4.098
NC_035105.1	36444591	.	G	T	.	.	MAF_USDA=8.197
NC_035105.1	36444609	.	T	G	.	.	MAF_INRAE=25.949;MAF_USDA=23.529
NC_035105.1	36444610	.	G	A	.	.	MAF_USDA=8.197
NC_035105.1	36444616	.	C	T	.	.	MAF_INRAE=1.667;MAF_USDA=5.738
NC_035105.1	36444640	.	C	T	.	.	MAF_USDA=1.639
NC_035105.1	36444678	.	C	A	.	.	MAF_USDA=6.557
NC_035105.1	36444725	.	A	T	.	.	MAF_INRAE=26.582;MAF_USDA=21.765
NC_035105.1	36444743	.	G	T	.	.	MAF_INRAE=12.658;MAF_USDA=27.647
NC_035105.1	36444754	.	C	T	.	.	MAF_USDA=3.279
NC_035105.1	36444797	.	C	T	.	.	MAF_USDA=5.738
NC_035105.1	36444814	.	T	A	.	.	MAF_INRAE=26.582;MAF_USDA=42.941
NC_035105.1	36444841	.	C	T	.	.	MAF_USDA=7.377
NC_035105.1	36444892	.	C	T	.	.	MAF_INRAE=1.667;MAF_USDA=3.279
NC_035105.1	36444916	.	C	A	.	.	MAF_INRAE=26.582;MAF_USDA=43.529
NC_035105.1	36444937	.	T	C	.	.	MAF_INRAE=26.582;MAF_USDA=43.529
NC_035105.1	36444941	.	G	A	.	.	MAF_INRAE=1.667
NC_035105.1	36444994	.	C	T	.	.	MAF_USDA=8.197
NC_035105.1	36445069	.	A	G	.	.	MAF_USDA=7.759
NC_035105.1	36445171	.	C	A	.	.	MAF_INRAE=12.5;MAF_USDA=21.765
NC_035105.1	36445215	.	T	A	.	.	MAF_INRAE=1.667;MAF_USDA=4.098
NC_035105.1	36445216	.	A	G	.	.	MAF_INRAE=1.667;MAF_USDA=4.918
NC_035105.1	36445254	.	A	G	.	.	MAF_INRAE=26.582;MAF_USDA=23.529
NC_035105.1	36445285	.	G	T	.	.	MAF_INRAE=15.19;MAF_USDA=18.235
NC_035105.1	36445287	.	T	A	.	.	MAF_INRAE=16.667;MAF_USDA=17.647
NC_035105.1	36445309	.	C	A	.	.	MAF_INRAE=13.924;MAF_USDA=13.529
NC_035105.1	36445321	.	C	A	.	.	MAF_INRAE=15.19;MAF_USDA=18.235
NC_035105.1	36445322	.	C	T	.	.	MAF_INRAE=16.667;MAF_USDA=18.824
NC_035105.1	36445335	.	G	A	.	.	MAF_INRAE=24.684;MAF_USDA=41.176
NC_035105.1	36445345	.	T	C	.	.	MAF_INRAE=17.5;MAF_USDA=8.333
NC_035105.1	36445346	.	G	A	.	.	MAF_INRAE=17.5;MAF_USDA=8.333
NC_035105.1	36445383	.	C	A	.	.	MAF_INRAE=5.063;MAF_USDA=15.882
NC_035105.1	36445388	.	C	T	.	.	MAF_INRAE=1.667
NC_035105.1	36445403	.	G	T	.	.	MAF_INRAE=3.165;MAF_USDA=13.934
NC_035105.1	36445439	.	G	C	.	.	MAF_INRAE=1.667
NC_035105.1	36445475	.	A	C	.	.	MAF_INRAE=8.861;MAF_USDA=18.452
NC_035105.1	36445483	.	G	T	.	.	MAF_INRAE=8.861;MAF_USDA=19.643
NC_035105.1	36445574	.	T	G	.	.	MAF_INRAE=26.582;MAF_USDA=42.353
NC_035105.1	36445627	.	A	C	.	.	MAF_USDA=1.639
NC_035105.1	36445635	.	A	C	.	.	MAF_INRAE=1.667;MAF_USDA=2.459
NC_035105.1	36445677	.	T	G	.	.	MAF_USDA=2.459
NC_035105.1	36445701	.	T	C	.	.	MAF_USDA=14.706
NC_035105.1	36445728	.	T	A	.	.	MAF_USDA=4.918
NC_035105.1	36445852	.	C	T	.	.	MAF_USDA=1.639
NC_035105.1	36445877	.	G	A	.	.	MAF_INRAE=25.949;MAF_USDA=22.951
NC_035105.1	36445891	.	T	G	.	.	MAF_INRAE=5.263
NC_035105.1	36446016	.	A	C	.	.	MAF_USDA=24.59
NC_035105.1	36446020	.	T	G	.	.	MAF_USDA=3.279
NC_035105.1	36446032	.	C	T	.	.	MAF_INRAE=26.582;MAF_USDA=22.951
NC_035105.1	36446041	.	T	G	.	.	MAF_INRAE=15.789;MAF_USDA=41.803
NC_035105.1	36446042	.	A	T	.	.	MAF_USDA=41.803
NC_035105.1	36446050	.	T	G	.	.	MAF_INRAE=10.526;MAF_USDA=13.115
NC_035105.1	36446068	.	A	G	.	.	MAF_INRAE=13.924;MAF_USDA=7.377
NC_035105.1	36446092	.	A	C	.	.	MAF_INRAE=10.526;MAF_USDA=7.5
NC_035105.1	36446134	.	C	A	.	.	MAF_INRAE=27.215;MAF_USDA=41.071
NC_035105.1	36446145	.	G	T	.	.	MAF_INRAE=26.316;MAF_USDA=45.833
NC_035105.1	36446192	.	A	C	.	.	MAF_INRAE=3.165;MAF_USDA=18.235
NC_035105.1	36446269	.	G	A	.	.	MAF_USDA=17.059
NC_035105.1	36446315	.	C	T	.	.	MAF_USDA=16.471
NC_035105.1	36446366	.	C	T	.	.	MAF_INRAE=49.367;MAF_USDA=35.882
NC_035105.1	36446383	.	G	A	.	.	MAF_INRAE=1.667
NC_035105.1	36446433	.	A	C	.	.	MAF_USDA=19.512
NC_035105.1	36446460	.	T	C	.	.	MAF_INRAE=1.667
NC_035105.1	36446477	.	G	C	.	.	MAF_USDA=34.146
NC_035105.1	36446492	.	G	T	.	.	MAF_INRAE=47.5;MAF_USDA=34.146
NC_035105.1	36446514	.	A	C	.	.	MAF_INRAE=13.333
NC_035105.1	36446548	.	T	C	.	.	MAF_USDA=26.22
NC_035105.1	36446568	.	C	A	.	.	MAF_INRAE=34.167;MAF_USDA=50.0
NC_035105.1	36446642	.	C	T	.	.	MAF_USDA=1.724
NC_035105.1	36446672	.	A	C	.	.	MAF_INRAE=3.333;MAF_USDA=5.172
NC_035105.1	36446693	.	T	C	.	.	MAF_INRAE=16.667;MAF_USDA=18.293
NC_035105.1	36446696	.	A	G	.	.	MAF_USDA=28.659
NC_035105.1	36446702	.	G	A	.	.	MAF_USDA=6.098
NC_035105.1	36446719	.	G	T	.	.	MAF_USDA=4.31
NC_035105.1	36446736	.	T	C	.	.	MAF_USDA=8.621
NC_035105.1	36446739	.	A	T	.	.	MAF_USDA=11.207
NC_035105.1	36446808	.	C	G	.	.	MAF_USDA=27.083
NC_035105.1	36446833	.	A	T	.	.	MAF_USDA=2.083
NC_035105.1	36446859	.	G	T	.	.	MAF_INRAE=16.667;MAF_USDA=12.5
NC_035105.1	36446884	.	G	A	.	.	MAF_USDA=1.724
NC_035105.1	36447022	.	C	A	.	.	MAF_USDA=3.049
NC_035105.1	36447030	.	C	G	.	.	MAF_INRAE=3.333
NC_035105.1	36447085	.	T	C	.	.	MAF_INRAE=23.333;MAF_USDA=45.732
NC_035105.1	36447121	.	G	C	.	.	MAF_INRAE=20.0;MAF_USDA=14.024
NC_035105.1	36447135	.	C	T	.	.	MAF_INRAE=20.0;MAF_USDA=14.024
NC_035105.1	36447166	.	C	A	.	.	MAF_INRAE=20.0;MAF_USDA=14.024
NC_035105.1	36447169	.	T	A	.	.	MAF_USDA=23.78
NC_035105.1	36447190	.	A	T	.	.	MAF_INRAE=19.167;MAF_USDA=13.415
NC_035105.1	36447229	.	C	T	.	.	MAF_INRAE=19.167;MAF_USDA=12.805
NC_035105.1	36447230	.	T	G	.	.	MAF_INRAE=19.167;MAF_USDA=13.415
NC_035105.1	36447236	.	T	C	.	.	MAF_INRAE=19.167;MAF_USDA=13.415
NC_035105.1	36447254	.	A	C	.	.	MAF_USDA=8.333
NC_035105.1	36447265	.	A	T	.	.	MAF_USDA=8.333
NC_035105.1	36447292	.	C	T	.	.	MAF_INRAE=17.5;MAF_USDA=12.5
NC_035105.1	36447318	.	G	A	.	.	MAF_USDA=47.561
NC_035105.1	36447328	.	C	T	.	.	MAF_INRAE=16.667;MAF_USDA=6.25
NC_035105.1	36447333	.	C	G	.	.	MAF_INRAE=13.333;MAF_USDA=10.345
NC_035105.1	36447386	.	G	A	.	.	MAF_INRAE=35.833;MAF_USDA=20.833
NC_035105.1	36447469	.	T	A	.	.	MAF_USDA=25.301
NC_035105.1	36447499	.	G	A	.	.	MAF_INRAE=46.835;MAF_USDA=42.941
NC_035105.1	36447515	.	G	A	.	.	MAF_USDA=3.279
NC_035105.1	36447526	.	G	T	.	.	MAF_USDA=9.412
NC_035105.1	36447543	.	C	A	.	.	MAF_INRAE=20.886;MAF_USDA=8.333
NC_035105.1	36447573	.	G	A	.	.	MAF_USDA=5.738
NC_035105.1	36447578	.	T	G	.	.	MAF_USDA=12.5
NC_035105.1	36447588	.	G	C	.	.	MAF_USDA=1.639
NC_035105.1	36447676	.	T	C	.	.	MAF_INRAE=10.833;MAF_USDA=6.557
NC_035105.1	36447683	.	G	T	.	.	MAF_INRAE=47.468;MAF_USDA=45.882
NC_035105.1	36447725	.	G	A	.	.	MAF_INRAE=5.063
NC_035105.1	36447736	.	G	A	.	.	MAF_INRAE=43.671;MAF_USDA=50.0
NC_035105.1	36447823	.	A	C	.	.	MAF_INRAE=42.105;MAF_USDA=18.235
NC_035105.1	36447830	.	C	G	.	.	MAF_INRAE=42.105;MAF_USDA=9.412
NC_035105.1	36447966	.	A	T	.	.	MAF_USDA=4.098
NC_035105.1	36447979	.	G	C	.	.	MAF_USDA=8.197
NC_035105.1	36447983	.	A	C	.	.	MAF_USDA=3.529
NC_035105.1	36448038	.	A	T	.	.	MAF_INRAE=45.57;MAF_USDA=29.167
NC_035105.1	36448077	.	C	T	.	.	MAF_USDA=4.098
NC_035105.1	36448082	.	G	T	.	.	MAF_INRAE=27.215;MAF_USDA=19.412
NC_035105.1	36448192	.	T	G	.	.	MAF_USDA=16.667
NC_035105.1	36448215	.	C	T	.	.	MAF_INRAE=15.789;MAF_USDA=33.333
NC_035105.1	36448309	.	G	A	.	.	MAF_USDA=29.167
NC_035105.1	36448378	.	A	T	.	.	MAF_USDA=12.5
NC_035105.1	36448801	.	C	A	.	.	MAF_USDA=8.333
NC_035105.1	36448903	.	G	T	.	.	MAF_USDA=25.0
NC_035105.1	36448910	.	T	A	.	.	MAF_USDA=33.333
NC_035105.1	36448922	.	C	T	.	.	MAF_USDA=4.098
NC_035105.1	36448942	.	T	C	.	.	MAF_INRAE=26.316;MAF_USDA=44.048
NC_035105.1	36448965	.	G	A	.	.	MAF_INRAE=26.316;MAF_USDA=45.882
NC_035105.1	36449015	.	C	A	.	.	MAF_INRAE=46.835;MAF_USDA=44.118
NC_035105.1	36449061	.	T	C	.	.	MAF_USDA=3.279
NC_035105.1	36449090	.	G	T	.	.	MAF_INRAE=47.5;MAF_USDA=37.5
NC_035105.1	36449092	.	C	A	.	.	MAF_INRAE=47.5;MAF_USDA=29.167
NC_035105.1	36449104	.	T	G	.	.	MAF_INRAE=8.861;MAF_USDA=5.882
NC_035105.1	36449157	.	G	A	.	.	MAF_INRAE=46.203;MAF_USDA=41.176
NC_035105.1	36449174	.	G	T	.	.	MAF_INRAE=46.835;MAF_USDA=42.262
NC_035105.1	36449199	.	G	T	.	.	MAF_INRAE=15.833
NC_035105.1	36449201	.	A	G	.	.	MAF_INRAE=46.835;MAF_USDA=42.262
NC_035105.1	36449219	.	G	A	.	.	MAF_USDA=3.333
NC_035105.1	36449302	.	G	T	.	.	MAF_INRAE=47.468;MAF_USDA=44.118
NC_035105.1	36449308	.	T	C	.	.	MAF_USDA=2.353
NC_035105.1	36449330	.	T	G	.	.	MAF_INRAE=47.468;MAF_USDA=43.529
NC_035105.1	36449362	.	G	A	.	.	MAF_INRAE=11.392;MAF_USDA=9.016
NC_035105.1	36449449	.	G	A	.	.	MAF_USDA=1.639
NC_035105.1	36449457	.	A	G	.	.	MAF_USDA=43.529
NC_035105.1	36449480	.	T	A	.	.	MAF_INRAE=15.789
NC_035105.1	36449489	.	T	C	.	.	MAF_USDA=29.167
NC_035105.1	36449509	.	A	G	.	.	MAF_USDA=3.279
NC_035105.1	36449529	.	C	T	.	.	MAF_USDA=4.098
NC_035105.1	36449622	.	T	C	.	.	MAF_USDA=35.417
NC_035105.1	36449624	.	G	A	.	.	MAF_USDA=20.833
NC_035105.1	36449629	.	G	A	.	.	MAF_USDA=43.75
NC_035105.1	36449649	.	T	C	.	.	MAF_USDA=43.75
NC_035105.1	36450569	.	G	A	.	.	MAF_USDA=47.917
NC_035105.1	36450589	.	T	C	.	.	MAF_USDA=35.417
NC_035105.1	36450594	.	A	C	.	.	MAF_USDA=14.583
NC_035105.1	36450597	.	G	T	.	.	MAF_USDA=45.833
NC_035105.1	36450604	.	G	A	.	.	MAF_USDA=37.5
NC_035105.1	36450606	.	A	G	.	.	MAF_USDA=47.917
NC_035105.1	36450609	.	G	A	.	.	MAF_USDA=40.588
NC_035105.1	36450649	.	G	A	.	.	MAF_USDA=42.941
NC_035105.1	36450667	.	T	C	.	.	MAF_USDA=44.706
NC_035105.1	36450814	.	T	C	.	.	MAF_INRAE=43.671;MAF_USDA=32.353
NC_035105.1	36450824	.	T	G	.	.	MAF_INRAE=43.671;MAF_USDA=49.412
NC_035105.1	36450826	.	A	C	.	.	MAF_INRAE=35.833;MAF_USDA=49.412
NC_035105.1	36450834	.	G	C	.	.	MAF_INRAE=43.671;MAF_USDA=50.0
NC_035105.1	36450837	.	A	G	.	.	MAF_INRAE=35.833;MAF_USDA=49.412
NC_035105.1	36450844	.	C	T	.	.	MAF_INRAE=43.671;MAF_USDA=49.412
NC_035105.1	36450857	.	G	T	.	.	MAF_INRAE=43.671;MAF_USDA=50.0
NC_035105.1	36450904	.	T	A	.	.	MAF_INRAE=43.671;MAF_USDA=49.412
NC_035105.1	36450914	.	T	G	.	.	MAF_INRAE=12.025;MAF_USDA=5.294
NC_035105.1	36451083	.	T	C	.	.	MAF_INRAE=45.57;MAF_USDA=49.412
NC_035105.1	36451100	.	A	G	.	.	MAF_INRAE=44.937;MAF_USDA=49.412
NC_035105.1	36451134	.	T	G	.	.	MAF_INRAE=11.392;MAF_USDA=15.574
NC_035105.1	36451142	.	T	G	.	.	MAF_INRAE=44.304;MAF_USDA=48.235
NC_035105.1	36451205	.	C	T	.	.	MAF_USDA=4.098
NC_035105.1	36451224	.	C	T	.	.	MAF_INRAE=43.671;MAF_USDA=50.0
NC_035105.1	36451262	.	A	T	.	.	MAF_INRAE=44.937;MAF_USDA=49.412
NC_035105.1	36451263	.	T	C	.	.	MAF_INRAE=37.5;MAF_USDA=48.824
NC_035105.1	36451296	.	G	T	.	.	MAF_INRAE=44.304;MAF_USDA=48.824
NC_035105.1	36451356	.	G	A	.	.	MAF_INRAE=10.833;MAF_USDA=4.918
NC_035105.1	36451370	.	T	C	.	.	MAF_INRAE=35.443;MAF_USDA=45.882
NC_035105.1	36451417	.	A	C	.	.	MAF_INRAE=8.228;MAF_USDA=3.279
NC_035105.1	36451422	.	G	A	.	.	MAF_INRAE=43.671;MAF_USDA=48.824
NC_035105.1	36451443	.	A	G	.	.	MAF_INRAE=10.833;MAF_USDA=4.918
NC_035105.1	36451447	.	C	A	.	.	MAF_INRAE=10.833;MAF_USDA=5.738
NC_035105.1	36451462	.	T	G	.	.	MAF_USDA=6.471
NC_035105.1	36451471	.	T	G	.	.	MAF_USDA=3.279
NC_035105.1	36451477	.	T	C	.	.	MAF_INRAE=43.671;MAF_USDA=49.412
NC_035105.1	36451488	.	T	C	.	.	MAF_INRAE=35.443;MAF_USDA=46.471
NC_035105.1	36451489	.	G	A	.	.	MAF_INRAE=35.833;MAF_USDA=49.412
NC_035105.1	36451502	.	A	G	.	.	MAF_INRAE=10.833;MAF_USDA=5.738
NC_035105.1	36451523	.	T	C	.	.	MAF_INRAE=35.443;MAF_USDA=46.471
NC_035105.1	36451546	.	A	G	.	.	MAF_INRAE=35.443;MAF_USDA=46.471
NC_035105.1	36451632	.	C	T	.	.	MAF_USDA=1.639
NC_035105.1	36451633	.	C	T	.	.	MAF_INRAE=8.228;MAF_USDA=30.12
NC_035105.1	36451648	.	G	A	.	.	MAF_INRAE=13.291;MAF_USDA=2.459
NC_035105.1	36451655	.	C	T	.	.	MAF_INRAE=44.304;MAF_USDA=49.412
NC_035105.1	36451656	.	G	A	.	.	MAF_INRAE=5.063
NC_035105.1	36451661	.	C	T	.	.	MAF_INRAE=10.833;MAF_USDA=4.918
NC_035105.1	36451675	.	A	C	.	.	MAF_INRAE=36.076;MAF_USDA=35.714
NC_035105.1	36451683	.	C	T	.	.	MAF_INRAE=45.57;MAF_USDA=20.833
NC_035105.1	36451685	.	C	G	.	.	MAF_INRAE=8.861
NC_035105.1	36451689	.	C	G	.	.	MAF_INRAE=30.0;MAF_USDA=45.882
NC_035105.1	36451721	.	C	T	.	.	MAF_INRAE=29.114;MAF_USDA=38.824
NC_035105.1	36451804	.	A	C	.	.	MAF_USDA=1.639
NC_035105.1	36451814	.	G	A	.	.	MAF_INRAE=43.671;MAF_USDA=49.412
NC_035105.1	36451845	.	C	T	.	.	MAF_INRAE=43.038;MAF_USDA=49.412
NC_035105.1	36451855	.	A	G	.	.	MAF_INRAE=43.038;MAF_USDA=49.412
NC_035105.1	36451883	.	G	A	.	.	MAF_INRAE=31.579
NC_035105.1	36451913	.	A	C	.	.	MAF_INRAE=15.789;MAF_USDA=11.765
NC_035105.1	36451936	.	A	G	.	.	MAF_INRAE=44.304;MAF_USDA=48.824
NC_035105.1	36451948	.	T	C	.	.	MAF_INRAE=44.304;MAF_USDA=50.0
NC_035105.1	36451956	.	G	A	.	.	MAF_INRAE=31.579;MAF_USDA=49.412
NC_035105.1	36451980	.	A	C	.	.	MAF_INRAE=44.304;MAF_USDA=49.412
NC_035105.1	36452153	.	T	C	.	.	MAF_USDA=2.083
NC_035105.1	36452195	.	T	A	.	.	MAF_INRAE=43.671;MAF_USDA=49.412
NC_035105.1	36452212	.	A	T	.	.	MAF_INRAE=44.304;MAF_USDA=49.412
NC_035105.1	36452233	.	G	A	.	.	MAF_INRAE=43.671;MAF_USDA=50.0
NC_035105.1	36452289	.	C	T	.	.	MAF_INRAE=36.667;MAF_USDA=20.833
NC_035105.1	36452297	.	T	A	.	.	MAF_USDA=20.833
NC_035105.1	36452298	.	G	T	.	.	MAF_USDA=20.833
NC_035105.1	36452308	.	G	T	.	.	MAF_INRAE=44.304;MAF_USDA=49.412
NC_035105.1	36452420	.	T	G	.	.	MAF_INRAE=43.671;MAF_USDA=46.471
NC_035105.1	36452443	.	A	T	.	.	MAF_USDA=5.738
NC_035105.1	36452467	.	G	T	.	.	MAF_INRAE=22.785;MAF_USDA=1.765
NC_035105.1	36452571	.	C	A	.	.	MAF_INRAE=1.667
NC_035105.1	36452643	.	T	G	.	.	MAF_INRAE=3.165;MAF_USDA=22.353
NC_035105.1	36452649	.	T	A	.	.	MAF_INRAE=31.013;MAF_USDA=10.588
NC_035105.1	36452679	.	G	A	.	.	MAF_INRAE=43.671;MAF_USDA=49.412
NC_035105.1	36452697	.	T	G	.	.	MAF_USDA=7.377
NC_035105.1	36452714	.	C	A	.	.	MAF_INRAE=43.671;MAF_USDA=49.412
NC_035105.1	36452765	.	T	A	.	.	MAF_INRAE=43.671;MAF_USDA=48.824
NC_035105.1	36452789	.	G	A	.	.	MAF_INRAE=43.671;MAF_USDA=49.412
NC_035105.1	36452814	.	T	A	.	.	MAF_INRAE=43.671;MAF_USDA=48.235
NC_035105.1	36452818	.	G	A	.	.	MAF_USDA=1.639
NC_035105.1	36452852	.	C	T	.	.	MAF_INRAE=31.013;MAF_USDA=6.471
NC_035105.1	36452904	.	G	A	.	.	MAF_INRAE=43.671;MAF_USDA=49.412
NC_035105.1	36453033	.	G	A	.	.	MAF_INRAE=43.671;MAF_USDA=50.0
NC_035105.1	36453056	.	T	C	.	.	MAF_INRAE=43.671;MAF_USDA=40.164
NC_035105.1	36453117	.	A	G	.	.	MAF_INRAE=26.582;MAF_USDA=8.235
NC_035105.1	36453122	.	G	T	.	.	MAF_USDA=3.529
NC_035105.1	36453137	.	T	C	.	.	MAF_USDA=2.459
NC_035105.1	36453138	.	G	A	.	.	MAF_INRAE=43.671;MAF_USDA=50.0
NC_035105.1	36453141	.	A	C	.	.	MAF_INRAE=5.833
NC_035105.1	36453199	.	T	A	.	.	MAF_USDA=4.918
NC_035105.1	36453205	.	T	A	.	.	MAF_INRAE=10.833;MAF_USDA=4.918
NC_035105.1	36453206	.	A	T	.	.	MAF_USDA=2.459
NC_035105.1	36453210	.	A	T	.	.	MAF_INRAE=31.579;MAF_USDA=20.833
NC_035105.1	36453220	.	T	G	.	.	MAF_INRAE=44.304;MAF_USDA=48.81
NC_035105.1	36453274	.	A	G	.	.	MAF_USDA=2.083
NC_035105.1	36453418	.	C	G	.	.	MAF_USDA=8.333
NC_035105.1	36453644	.	G	A	.	.	MAF_USDA=31.25
NC_035105.1	36453653	.	T	C	.	.	MAF_USDA=8.333
NC_035105.1	36453825	.	T	G	.	.	MAF_INRAE=5.063
NC_035105.1	36453908	.	T	A	.	.	MAF_USDA=20.833
NC_035105.1	36454030	.	G	T	.	.	MAF_USDA=6.25
NC_035105.1	36454045	.	T	A	.	.	MAF_USDA=18.75
NC_035105.1	36454175	.	C	T	.	.	MAF_USDA=10.656
NC_035105.1	36454183	.	T	A	.	.	MAF_USDA=30.0
NC_035105.1	36454211	.	A	C	.	.	MAF_USDA=47.059
NC_035105.1	36454212	.	G	A	.	.	MAF_USDA=37.647
NC_035105.1	36454214	.	G	T	.	.	MAF_USDA=37.059
NC_035105.1	36454218	.	C	T	.	.	MAF_USDA=17.059
NC_035105.1	36454219	.	T	C	.	.	MAF_USDA=30.0
NC_035105.1	36454261	.	G	T	.	.	MAF_USDA=29.412
NC_035105.1	36454287	.	C	A	.	.	MAF_USDA=1.639
NC_035105.1	36454299	.	C	G	.	.	MAF_INRAE=3.333;MAF_USDA=26.786
NC_035105.1	36454353	.	C	T	.	.	MAF_INRAE=14.167;MAF_USDA=8.333
NC_035105.1	36454379	.	T	G	.	.	MAF_INRAE=3.797;MAF_USDA=25.294
NC_035105.1	36454392	.	C	A	.	.	MAF_INRAE=4.43
NC_035105.1	36454418	.	G	A	.	.	MAF_INRAE=3.797;MAF_USDA=25.294
NC_035105.1	36454430	.	A	T	.	.	MAF_INRAE=3.797;MAF_USDA=25.294
NC_035105.1	36454432	.	T	C	.	.	MAF_INRAE=3.333;MAF_USDA=25.294
NC_035105.1	36454434	.	T	A	.	.	MAF_INRAE=3.333;MAF_USDA=25.294
NC_035105.1	36454446	.	T	A	.	.	MAF_INRAE=11.667;MAF_USDA=3.529
NC_035105.1	36454461	.	C	G	.	.	MAF_INRAE=3.165;MAF_USDA=25.882
NC_035105.1	36454478	.	T	G	.	.	MAF_INRAE=3.165;MAF_USDA=25.882
NC_035105.1	36454501	.	C	T	.	.	MAF_INRAE=10.833;MAF_USDA=3.529
NC_035105.1	36454503	.	A	T	.	.	MAF_INRAE=39.873;MAF_USDA=24.706
NC_035105.1	36454523	.	G	C	.	.	MAF_INRAE=3.165;MAF_USDA=25.294
NC_035105.1	36454564	.	G	A	.	.	MAF_USDA=4.098
NC_035105.1	36454592	.	T	C	.	.	MAF_USDA=1.639
NC_035105.1	36454612	.	C	T	.	.	MAF_INRAE=3.165;MAF_USDA=6.25
NC_035105.1	36454621	.	A	C	.	.	MAF_INRAE=3.165;MAF_USDA=26.786
NC_035105.1	36454622	.	A	C	.	.	MAF_INRAE=2.5;MAF_USDA=26.786
NC_035105.1	36454634	.	T	C	.	.	MAF_INRAE=3.165;MAF_USDA=25.294
NC_035105.1	36454671	.	G	A	.	.	MAF_INRAE=5.263;MAF_USDA=27.059
NC_035105.1	36454683	.	T	A	.	.	MAF_INRAE=5.263;MAF_USDA=27.059
NC_035105.1	36454698	.	T	A	.	.	MAF_INRAE=5.263;MAF_USDA=26.471
NC_035105.1	36454709	.	C	T	.	.	MAF_INRAE=42.105;MAF_USDA=11.765
NC_035105.1	36454711	.	T	G	.	.	MAF_USDA=27.059
NC_035105.1	36454760	.	G	A	.	.	MAF_USDA=4.918
NC_035105.1	36454787	.	A	T	.	.	MAF_USDA=11.176
NC_035105.1	36454793	.	A	C	.	.	MAF_USDA=27.647
NC_035105.1	36454795	.	T	C	.	.	MAF_USDA=27.647
NC_035105.1	36454817	.	C	A	.	.	MAF_USDA=29.167
NC_035105.1	36454834	.	C	T	.	.	MAF_USDA=10.417
NC_035105.1	36456757	.	T	C	.	.	MAF_USDA=26.471
NC_035105.1	36456786	.	A	G	.	.	MAF_INRAE=10.526;MAF_USDA=41.765
NC_035105.1	36456804	.	G	T	.	.	MAF_INRAE=31.579;MAF_USDA=50.0
NC_035105.1	36456905	.	G	A	.	.	MAF_INRAE=3.165;MAF_USDA=8.333
NC_035105.1	36456934	.	T	C	.	.	MAF_INRAE=3.165;MAF_USDA=24.118
NC_035105.1	36456935	.	G	A	.	.	MAF_INRAE=19.167;MAF_USDA=15.294
NC_035105.1	36456995	.	A	C	.	.	MAF_INRAE=1.667
NC_035105.1	36457038	.	G	T	.	.	MAF_INRAE=10.833;MAF_USDA=2.353
NC_035105.1	36457054	.	T	C	.	.	MAF_INRAE=3.165;MAF_USDA=27.059
NC_035105.1	36457061	.	C	A	.	.	MAF_INRAE=39.241;MAF_USDA=20.588
NC_035105.1	36457127	.	G	T	.	.	MAF_INRAE=44.304;MAF_USDA=46.988
NC_035105.1	36457132	.	C	G	.	.	MAF_USDA=16.867
NC_035105.1	36457141	.	C	A	.	.	MAF_USDA=3.659
NC_035105.1	36457142	.	C	T	.	.	MAF_INRAE=44.304;MAF_USDA=46.988
NC_035105.1	36457162	.	C	G	.	.	MAF_USDA=2.083
NC_035105.1	36457174	.	G	A	.	.	MAF_INRAE=1.667;MAF_USDA=4.217
NC_035105.1	36457207	.	A	C	.	.	MAF_INRAE=1.667
NC_035105.1	36457210	.	A	T	.	.	MAF_INRAE=43.671
NC_035105.1	36457242	.	C	T	.	.	MAF_INRAE=40.506;MAF_USDA=21.429
NC_035105.1	36457246	.	C	G	.	.	MAF_USDA=3.571
NC_035105.1	36457251	.	A	C	.	.	MAF_INRAE=35.833;MAF_USDA=48.214
NC_035105.1	36457254	.	G	T	.	.	MAF_USDA=47.619
NC_035105.1	36457289	.	A	C	.	.	MAF_INRAE=36.842;MAF_USDA=33.929
NC_035105.1	36457305	.	C	T	.	.	MAF_USDA=6.25
NC_035105.1	36457371	.	A	T	.	.	MAF_INRAE=40.506;MAF_USDA=17.262
NC_035105.1	36457376	.	C	A	.	.	MAF_INRAE=1.667
NC_035105.1	36457381	.	A	T	.	.	MAF_INRAE=34.177
NC_035105.1	36457401	.	C	G	.	.	MAF_INRAE=34.177;MAF_USDA=10.241
NC_035105.1	36457403	.	G	A	.	.	MAF_INRAE=5.063
NC_035105.1	36457469	.	G	T	.	.	MAF_INRAE=43.671
NC_035105.1	36457482	.	T	G	.	.	MAF_INRAE=40.506;MAF_USDA=22.619
NC_035105.1	36457503	.	G	A	.	.	MAF_USDA=6.548
NC_035105.1	36457518	.	C	T	.	.	MAF_USDA=1.667
NC_035105.1	36457528	.	A	T	.	.	MAF_INRAE=40.506;MAF_USDA=16.667
NC_035105.1	36457529	.	T	A	.	.	MAF_INRAE=33.333;MAF_USDA=16.667
NC_035105.1	36457532	.	C	A	.	.	MAF_USDA=2.5
NC_035105.1	36457533	.	G	T	.	.	MAF_INRAE=33.333;MAF_USDA=16.071
NC_035105.1	36457552	.	T	A	.	.	MAF_INRAE=40.506;MAF_USDA=16.071
NC_035105.1	36457553	.	C	T	.	.	MAF_INRAE=33.333;MAF_USDA=16.071
NC_035105.1	36457557	.	T	G	.	.	MAF_USDA=1.667
NC_035105.1	36457625	.	C	T	.	.	MAF_INRAE=44.304;MAF_USDA=45.833
NC_035105.1	36457626	.	A	G	.	.	MAF_INRAE=2.5;MAF_USDA=25.595
NC_035105.1	36457676	.	G	A	.	.	MAF_INRAE=6.329;MAF_USDA=12.5
NC_035105.1	36457677	.	G	T	.	.	MAF_INRAE=6.667;MAF_USDA=12.5
NC_035105.1	36457751	.	T	G	.	.	MAF_INRAE=43.671;MAF_USDA=50.0
NC_035105.1	36457766	.	C	T	.	.	MAF_INRAE=8.861;MAF_USDA=12.5
NC_035105.1	36457778	.	G	C	.	.	MAF_INRAE=8.861;MAF_USDA=12.5
NC_035105.1	36457783	.	T	C	.	.	MAF_INRAE=34.81;MAF_USDA=36.905
NC_035105.1	36457784	.	G	A	.	.	MAF_INRAE=35.833;MAF_USDA=49.405
NC_035105.1	36457801	.	C	T	.	.	MAF_INRAE=34.81;MAF_USDA=35.714
NC_035105.1	36457825	.	C	A	.	.	MAF_INRAE=34.81;MAF_USDA=36.31
NC_035105.1	36457965	.	C	G	.	.	MAF_INRAE=44.304;MAF_USDA=50.0
NC_035105.1	36457999	.	G	T	.	.	MAF_USDA=5.833
NC_035105.1	36458000	.	A	T	.	.	MAF_USDA=5.833
NC_035105.1	36458056	.	A	C	.	.	MAF_INRAE=44.304;MAF_USDA=49.405
NC_035105.1	36458073	.	C	A	.	.	MAF_INRAE=3.333
NC_035105.1	36458075	.	A	T	.	.	MAF_INRAE=3.333;MAF_USDA=4.167
NC_035105.1	36458132	.	C	T	.	.	MAF_INRAE=43.038;MAF_USDA=47.024
NC_035105.1	36458208	.	C	A	.	.	MAF_INRAE=32.278
NC_035105.1	36458267	.	G	T	.	.	MAF_USDA=33.333
NC_035105.1	36458521	.	G	T	.	.	MAF_USDA=2.083
NC_035105.1	36458581	.	A	G	.	.	MAF_INRAE=43.671;MAF_USDA=48.214
NC_035105.1	36458622	.	T	G	.	.	MAF_INRAE=44.304;MAF_USDA=48.81
NC_035105.1	36458626	.	T	C	.	.	MAF_INRAE=36.667;MAF_USDA=48.214
NC_035105.1	36458647	.	C	A	.	.	MAF_INRAE=37.342;MAF_USDA=45.238
NC_035105.1	36458661	.	G	T	.	.	MAF_INRAE=6.329;MAF_USDA=3.571
NC_035105.1	36458671	.	A	G	.	.	MAF_INRAE=6.329;MAF_USDA=6.25
NC_035105.1	36458723	.	T	G	.	.	MAF_INRAE=44.304;MAF_USDA=48.214
NC_035105.1	36458726	.	C	A	.	.	MAF_INRAE=36.667;MAF_USDA=48.214
NC_035105.1	36458734	.	C	G	.	.	MAF_INRAE=41.772;MAF_USDA=39.286
NC_035105.1	36458761	.	G	T	.	.	MAF_INRAE=31.646;MAF_USDA=6.667
NC_035105.1	36458807	.	T	C	.	.	MAF_INRAE=44.937;MAF_USDA=42.262
NC_035105.1	36458906	.	A	T	.	.	MAF_INRAE=43.671;MAF_USDA=48.214
NC_035105.1	36458923	.	A	G	.	.	MAF_INRAE=35.443;MAF_USDA=32.143
NC_035105.1	36458934	.	A	G	.	.	MAF_INRAE=43.671;MAF_USDA=48.214
NC_035105.1	36458936	.	G	A	.	.	MAF_INRAE=33.333;MAF_USDA=39.881
NC_035105.1	36461319	.	C	T	.	.	MAF_USDA=14.583
NC_035105.1	36461329	.	G	A	.	.	MAF_USDA=6.25
NC_035105.1	36461458	.	G	A	.	.	MAF_USDA=11.31
NC_035105.1	36461478	.	T	A	.	.	MAF_USDA=3.333
NC_035105.1	36461500	.	A	T	.	.	MAF_USDA=3.333
NC_035105.1	36461509	.	G	T	.	.	MAF_INRAE=44.304;MAF_USDA=42.857
NC_035105.1	36461515	.	C	T	.	.	MAF_USDA=3.333
NC_035105.1	36461518	.	C	A	.	.	MAF_USDA=4.167
NC_035105.1	36461543	.	C	T	.	.	MAF_INRAE=34.177;MAF_USDA=12.353
NC_035105.1	36461565	.	G	T	.	.	MAF_USDA=3.333
NC_035105.1	36461576	.	A	G	.	.	MAF_INRAE=46.835;MAF_USDA=47.619
NC_035105.1	36461588	.	C	T	.	.	MAF_INRAE=36.709;MAF_USDA=13.095
NC_035105.1	36461601	.	A	T	.	.	MAF_INRAE=3.333
NC_035105.1	36461619	.	C	A	.	.	MAF_INRAE=14.167
NC_035105.1	36461620	.	T	C	.	.	MAF_INRAE=14.167
NC_035105.1	36461629	.	G	C	.	.	MAF_INRAE=10.833
NC_035105.1	36461640	.	T	A	.	.	MAF_INRAE=7.5
NC_035105.1	36461643	.	G	T	.	.	MAF_INRAE=7.5
NC_035105.1	36461653	.	C	G	.	.	MAF_INRAE=44.304;MAF_USDA=44.048
NC_035105.1	36461656	.	T	A	.	.	MAF_INRAE=36.667;MAF_USDA=44.643
NC_035105.1	36461662	.	G	T	.	.	MAF_INRAE=36.709;MAF_USDA=13.69
NC_035105.1	36461664	.	C	G	.	.	MAF_INRAE=44.304;MAF_USDA=44.643
NC_035105.1	36461674	.	G	T	.	.	MAF_INRAE=32.278;MAF_USDA=7.738
NC_035105.1	36461698	.	G	T	.	.	MAF_INRAE=31.646;MAF_USDA=6.667
NC_035105.1	36461735	.	T	C	.	.	MAF_INRAE=44.304;MAF_USDA=48.81
NC_035105.1	36461751	.	G	T	.	.	MAF_INRAE=44.304;MAF_USDA=48.81
NC_035105.1	36461752	.	C	T	.	.	MAF_INRAE=48.333;MAF_USDA=48.81
NC_035105.1	36461836	.	T	A	.	.	MAF_USDA=15.663
NC_035105.1	36461952	.	AGTAGGGATCAGGC	AGTAGGGATCAGGT	.	.	MAF_USDA=2.083
NC_035105.1	36461975	.	T	C	.	.	MAF_INRAE=34.177;MAF_USDA=38.095
NC_035105.1	36462050	.	T	C	.	.	MAF_USDA=1.667
NC_035105.1	36462053	.	A	G	.	.	MAF_INRAE=1.667
NC_035105.1	36462068	.	C	A	.	.	MAF_USDA=5.952
NC_035105.1	36462084	.	T	G	.	.	MAF_INRAE=3.165;MAF_USDA=3.333
NC_035105.1	36462162	.	T	C	.	.	MAF_INRAE=31.646;MAF_USDA=32.738
NC_035105.1	36462178	.	G	C	.	.	MAF_INRAE=31.646;MAF_USDA=31.548
NC_035105.1	36462271	.	C	T	.	.	MAF_USDA=6.548
NC_035105.1	36462305	.	G	T	.	.	MAF_INRAE=31.646;MAF_USDA=36.31
NC_035105.1	36462320	.	A	C	.	.	MAF_USDA=2.5
NC_035105.1	36462399	.	A	G	.	.	MAF_INRAE=31.646;MAF_USDA=29.762
NC_035105.1	36462404	.	A	T	.	.	MAF_INRAE=31.646;MAF_USDA=29.762
NC_035105.1	36462446	.	C	T	.	.	MAF_INRAE=32.278;MAF_USDA=29.762
NC_035105.1	36462462	.	A	T	.	.	MAF_INRAE=10.833
NC_035105.1	36462466	.	A	T	.	.	MAF_INRAE=5.063;MAF_USDA=2.083
NC_035105.1	36462476	.	A	C	.	.	MAF_USDA=18.072
NC_035105.1	36462497	.	A	T	.	.	MAF_INRAE=31.646;MAF_USDA=30.952
NC_035105.1	36462539	.	C	A	.	.	MAF_INRAE=31.646;MAF_USDA=30.952
NC_035105.1	36462551	.	A	G	.	.	MAF_INRAE=31.646;MAF_USDA=41.667
NC_035105.1	36462569	.	A	G	.	.	MAF_INRAE=31.646;MAF_USDA=31.548
NC_035105.1	36462605	.	C	A	.	.	MAF_INRAE=31.646;MAF_USDA=32.143
NC_035105.1	36462620	.	A	C	.	.	MAF_INRAE=31.646;MAF_USDA=30.952
NC_035105.1	36462624	.	C	T	.	.	MAF_INRAE=36.667;MAF_USDA=32.738
NC_035105.1	36462645	.	T	G	.	.	MAF_INRAE=31.646;MAF_USDA=32.738
NC_035105.1	36462654	.	C	T	.	.	MAF_INRAE=31.646;MAF_USDA=32.143
NC_035105.1	36462695	.	T	C	.	.	MAF_INRAE=31.646;MAF_USDA=32.143
NC_035105.1	36462697	.	G	A	.	.	MAF_INRAE=37.975;MAF_USDA=42.857
NC_035105.1	36462739	.	T	A	.	.	MAF_INRAE=10.833
NC_035105.1	36462847	.	G	A	.	.	MAF_INRAE=1.667;MAF_USDA=1.667
NC_035105.1	36462853	.	T	C	.	.	MAF_INRAE=31.646;MAF_USDA=30.952
NC_035105.1	36462911	.	G	T	.	.	MAF_INRAE=31.646;MAF_USDA=29.167
NC_035105.1	36462925	.	T	C	.	.	MAF_INRAE=5.063
NC_035105.1	36462928	.	A	T	.	.	MAF_INRAE=43.333;MAF_USDA=31.548
NC_035105.1	36462961	.	T	C	.	.	MAF_USDA=4.167
NC_035105.1	36463021	.	T	C	.	.	MAF_INRAE=3.165;MAF_USDA=4.167
NC_035105.1	36463077	.	T	G	.	.	MAF_INRAE=1.667
NC_035105.1	36463124	.	C	T	.	.	MAF_INRAE=5.263
NC_035105.1	36463148	.	A	T	.	.	MAF_INRAE=15.833;MAF_USDA=48.81
NC_035105.1	36463172	.	A	T	.	.	MAF_INRAE=5.063
NC_035105.1	36463272	.	A	T	.	.	MAF_USDA=35.417
NC_035105.1	36463284	.	G	T	.	.	MAF_INRAE=25.949;MAF_USDA=1.639
NC_035105.1	36463301	.	C	A	.	.	MAF_INRAE=23.418;MAF_USDA=21.765
NC_035105.1	36463334	.	T	C	.	.	MAF_INRAE=28.481;MAF_USDA=17.857
NC_035105.1	36463335	.	G	T	.	.	MAF_INRAE=27.5;MAF_USDA=17.857
NC_035105.1	36463423	.	T	G	.	.	MAF_INRAE=5.833
NC_035105.1	36463477	.	CT	CA	.	.	MAF_USDA=47.917
NC_035105.1	36463480	.	T	A	.	.	MAF_INRAE=15.833
NC_035105.1	36463483	.	T	A	.	.	MAF_INRAE=39.873;MAF_USDA=48.193
NC_035105.1	36463502	.	G	A	.	.	MAF_USDA=10.588
NC_035105.1	36463517	.	T	G	.	.	MAF_USDA=8.696
NC_035105.1	36463574	.	A	T	.	.	MAF_USDA=7.647
NC_035105.1	36463616	.	T	G	.	.	MAF_INRAE=3.333
NC_035105.1	36463652	.	A	C	.	.	MAF_INRAE=3.165;MAF_USDA=2.459
NC_035105.1	36463695	.	T	A	.	.	MAF_INRAE=1.667;MAF_USDA=12.941
NC_035105.1	36463743	.	C	T	.	.	MAF_USDA=6.471
NC_035105.1	36463754	.	T	G	.	.	MAF_INRAE=19.62;MAF_USDA=24.118
NC_035105.1	36463755	.	G	A	.	.	MAF_INRAE=5.263;MAF_USDA=2.941
NC_035105.1	36463951	.	C	T	.	.	MAF_USDA=1.724
NC_035105.1	36464188	.	G	A	.	.	MAF_INRAE=5.263;MAF_USDA=3.086
NC_035105.1	36464197	.	A	G	.	.	MAF_INRAE=48.734;MAF_USDA=39.024
NC_035105.1	36464231	.	C	T	.	.	MAF_INRAE=8.228;MAF_USDA=35.366
NC_035105.1	36464261	.	A	G	.	.	MAF_INRAE=22.785;MAF_USDA=24.096
NC_035105.1	36464322	.	G	T	.	.	MAF_USDA=1.639
NC_035105.1	36464429	.	G	A	.	.	MAF_USDA=43.478
NC_035105.1	36464502	.	T	A	.	.	MAF_USDA=20.833
NC_035105.1	36464738	.	A	T	.	.	MAF_USDA=21.739
NC_035105.1	36464842	.	A	G	.	.	MAF_USDA=21.739
NC_035105.1	36464870	.	C	A	.	.	MAF_USDA=19.565
NC_035105.1	36464896	.	C	G	.	.	MAF_USDA=19.565
NC_035105.1	36464927	.	C	A	.	.	MAF_USDA=19.565
NC_035105.1	36465425	.	A	T	.	.	MAF_INRAE=5.263
NC_035105.1	36465615	.	C	A	.	.	MAF_USDA=1.639
NC_035105.1	36465622	.	G	A	.	.	MAF_USDA=4.118
NC_035105.1	36465654	.	A	C	.	.	MAF_INRAE=26.582;MAF_USDA=2.459
NC_035105.1	36465886	.	C	T	.	.	MAF_INRAE=9.167;MAF_USDA=7.738
NC_035105.1	36465890	.	C	G	.	.	MAF_INRAE=9.167;MAF_USDA=7.647
NC_035105.1	36465971	.	T	A	.	.	MAF_USDA=12.941
NC_035105.1	36466053	.	C	T	.	.	MAF_INRAE=1.667
NC_035105.1	36466060	.	G	A	.	.	MAF_USDA=13.529
NC_035105.1	36466129	.	A	C	.	.	MAF_USDA=13.529
NC_035105.1	36466130	.	T	C	.	.	MAF_USDA=12.941
NC_035105.1	36466212	.	A	G	.	.	MAF_USDA=6.471
NC_035105.1	36466224	.	A	G	.	.	MAF_INRAE=9.494
NC_035105.1	36466228	.	G	A	.	.	MAF_USDA=13.529
NC_035105.1	36466275	.	T	A	.	.	MAF_USDA=13.529
NC_035105.1	36466293	.	C	G	.	.	MAF_USDA=4.167
NC_035105.1	36466357	.	T	A	.	.	MAF_USDA=3.049
NC_035105.1	36466364	.	T	A	.	.	MAF_USDA=10.366
NC_035105.1	36466365	.	A	C	.	.	MAF_USDA=21.739
NC_035105.1	36466384	.	A	G	.	.	MAF_USDA=15.244
NC_035105.1	36466388	.	C	A	.	.	MAF_USDA=3.049
NC_035105.1	36466426	.	G	A	.	.	MAF_USDA=1.695
NC_035105.1	36466477	.	A	C	.	.	MAF_USDA=41.304
NC_035105.1	36466489	.	A	T	.	.	MAF_USDA=47.826
NC_035105.1	36466529	.	C	T	.	.	MAF_USDA=2.542
NC_035105.1	36466555	.	C	T	.	.	MAF_USDA=15.854
NC_035105.1	36466627	.	C	T	.	.	MAF_USDA=15.244
NC_035105.1	36466662	.	A	T	.	.	MAF_USDA=2.41
NC_035105.1	36466688	.	C	A	.	.	MAF_USDA=15.663
NC_035105.1	36466821	.	A	G	.	.	MAF_USDA=2.459
NC_035105.1	36466823	.	T	C	.	.	MAF_USDA=9.836
NC_035105.1	36466897	.	A	G	.	.	MAF_INRAE=10.833;MAF_USDA=2.459
NC_035105.1	36467004	.	C	G	.	.	MAF_USDA=13.529
NC_035105.1	36467029	.	G	A	.	.	MAF_USDA=2.459
NC_035105.1	36467040	.	A	G	.	.	MAF_USDA=2.459
NC_035105.1	36467091	.	C	T	.	.	MAF_USDA=1.639
NC_035105.1	36467130	.	G	T	.	.	MAF_INRAE=10.127;MAF_USDA=4.098
NC_035105.1	36467223	.	C	A	.	.	MAF_INRAE=1.667;MAF_USDA=1.639
NC_035105.1	36467238	.	A	G	.	.	MAF_USDA=5.882
NC_035105.1	36467253	.	A	T	.	.	MAF_INRAE=8.861;MAF_USDA=1.639
NC_035105.1	36467264	.	G	T	.	.	MAF_USDA=1.639
NC_035105.1	36467392	.	A	T	.	.	MAF_USDA=2.459
NC_035105.1	36467405	.	A	G	.	.	MAF_USDA=12.941
NC_035105.1	36467517	.	C	T	.	.	MAF_USDA=12.353
NC_035105.1	36467529	.	C	T	.	.	MAF_USDA=12.353
NC_035105.1	36467601	.	A	C	.	.	MAF_INRAE=5.263;MAF_USDA=2.941
NC_035105.1	36467611	.	C	T	.	.	MAF_INRAE=1.667
NC_035105.1	36467616	.	C	T	.	.	MAF_INRAE=5.263;MAF_USDA=2.941
NC_035105.1	36467641	.	A	G	.	.	MAF_INRAE=23.418;MAF_USDA=12.353
NC_035105.1	36467673	.	T	G	.	.	MAF_USDA=13.529
NC_035105.1	36467676	.	G	A	.	.	MAF_USDA=1.639
NC_035105.1	36467733	.	C	G	.	.	MAF_USDA=3.529
NC_035105.1	36467753	.	G	T	.	.	MAF_INRAE=5.063
NC_035105.1	36467792	.	C	A	.	.	MAF_INRAE=5.263;MAF_USDA=2.941
NC_035105.1	36467851	.	C	T	.	.	MAF_USDA=12.941
NC_035105.1	36467988	.	A	G	.	.	MAF_USDA=3.279
NC_035105.1	36468003	.	A	C	.	.	MAF_INRAE=5.263;MAF_USDA=2.941
NC_035105.1	36468076	.	G	C	.	.	MAF_USDA=3.279
NC_035105.1	36468095	.	C	T	.	.	MAF_INRAE=2.5
NC_035105.1	36468134	.	G	A	.	.	MAF_USDA=3.279
NC_035105.1	36468205	.	C	G	.	.	MAF_INRAE=23.418;MAF_USDA=21.176
NC_035105.1	36468211	.	A	T	.	.	MAF_INRAE=5.063
NC_035105.1	36468225	.	T	G	.	.	MAF_USDA=12.941
NC_035105.1	36468243	.	T	A	.	.	MAF_USDA=12.941
NC_035105.1	36468325	.	C	T	.	.	MAF_USDA=12.941
NC_035105.1	36468361	.	C	T	.	.	MAF_INRAE=5.833
NC_035105.1	36468408	.	T	G	.	.	MAF_USDA=12.941
NC_035105.1	36468593	.	A	G	.	.	MAF_INRAE=10.0;MAF_USDA=13.529
NC_035105.1	36468628	.	C	T	.	.	MAF_USDA=12.941
NC_035105.1	36468629	.	C	T	.	.	MAF_INRAE=9.167;MAF_USDA=7.647
NC_035105.1	36468642	.	C	T	.	.	MAF_USDA=11.765
NC_035105.1	36468643	.	T	C	.	.	MAF_USDA=12.353
NC_035105.1	36468690	.	G	A	.	.	MAF_USDA=14.583
NC_035105.1	36468697	.	C	T	.	.	MAF_INRAE=1.667
NC_035105.1	36468716	.	T	A	.	.	MAF_INRAE=9.167;MAF_USDA=8.235
NC_035105.1	36468744	.	A	G	.	.	MAF_USDA=2.459
NC_035105.1	36468751	.	A	C	.	.	MAF_USDA=27.083
NC_035105.1	36468775	.	C	G	.	.	MAF_USDA=3.279
NC_035105.1	36468924	.	G	A	.	.	MAF_INRAE=29.747;MAF_USDA=48.235
NC_035105.1	36468956	.	C	G	.	.	MAF_USDA=13.529
NC_035105.1	36469040	.	G	A	.	.	MAF_INRAE=25.316;MAF_USDA=3.279
NC_035105.1	36469042	.	G	A	.	.	MAF_INRAE=15.0;MAF_USDA=3.279
NC_035105.1	36469043	.	C	G	.	.	MAF_USDA=12.941
NC_035105.1	36469047	.	T	G	.	.	MAF_USDA=12.941
NC_035105.1	36469055	.	C	A	.	.	MAF_USDA=3.279
NC_035105.1	36469063	.	A	T	.	.	MAF_USDA=3.279
NC_035105.1	36469081	.	T	G	.	.	MAF_INRAE=33.544;MAF_USDA=20.0
NC_035105.1	36469082	.	T	C	.	.	MAF_INRAE=39.167;MAF_USDA=20.0
NC_035105.1	36469150	.	A	G	.	.	MAF_INRAE=1.667
NC_035105.1	36469155	.	C	T	.	.	MAF_INRAE=18.354;MAF_USDA=1.176
NC_035105.1	36469160	.	A	G	.	.	MAF_INRAE=41.772;MAF_USDA=39.412
NC_035105.1	36469223	.	T	C	.	.	MAF_USDA=8.197
NC_035105.1	36469225	.	G	A	.	.	MAF_INRAE=9.167;MAF_USDA=24.118
NC_035105.1	36469273	.	C	T	.	.	MAF_INRAE=9.167;MAF_USDA=9.412
NC_035105.1	36469292	.	C	G	.	.	MAF_INRAE=9.167;MAF_USDA=10.0
NC_035105.1	36469296	.	A	C	.	.	MAF_USDA=12.941
NC_035105.1	36469307	.	T	G	.	.	MAF_INRAE=9.167;MAF_USDA=10.0
NC_035105.1	36469345	.	G	C	.	.	MAF_USDA=3.279
NC_035105.1	36469349	.	G	A	.	.	MAF_USDA=13.529
NC_035105.1	36469350	.	C	T	.	.	MAF_INRAE=9.167;MAF_USDA=10.0
NC_035105.1	36469352	.	C	T	.	.	MAF_INRAE=1.667
NC_035105.1	36469354	.	T	G	.	.	MAF_INRAE=9.167;MAF_USDA=24.118
NC_035105.1	36469367	.	A	C	.	.	MAF_INRAE=8.333;MAF_USDA=10.0
NC_035105.1	36469399	.	G	A	.	.	MAF_USDA=8.235
NC_035105.1	36469409	.	C	A	.	.	MAF_USDA=3.279
NC_035105.1	36469470	.	G	C	.	.	MAF_USDA=1.639
NC_035105.1	36469482	.	C	T	.	.	MAF_INRAE=24.684;MAF_USDA=18.824
NC_035105.1	36469490	.	C	T	.	.	MAF_USDA=1.639
NC_035105.1	36469568	.	G	T	.	.	MAF_USDA=12.941
NC_035105.1	36469580	.	G	T	.	.	MAF_INRAE=1.667;MAF_USDA=5.882
NC_035105.1	36469595	.	A	G	.	.	MAF_INRAE=41.139;MAF_USDA=40.588
NC_035105.1	36469600	.	C	T	.	.	MAF_INRAE=1.667
NC_035105.1	36469602	.	C	A	.	.	MAF_INRAE=5.833;MAF_USDA=6.471
NC_035105.1	36469642	.	G	A	.	.	MAF_INRAE=1.667
NC_035105.1	36469660	.	C	A	.	.	MAF_USDA=12.941
NC_035105.1	36469759	.	C	T	.	.	MAF_USDA=12.941
NC_035105.1	36469877	.	C	A	.	.	MAF_INRAE=49.367;MAF_USDA=15.294
NC_035105.1	36469920	.	G	A	.	.	MAF_INRAE=9.167;MAF_USDA=9.412
NC_035105.1	36469953	.	T	A	.	.	MAF_INRAE=8.333;MAF_USDA=10.0
NC_035105.1	36470022	.	A	G	.	.	MAF_INRAE=9.167;MAF_USDA=7.059
NC_035105.1	36470081	.	A	C	.	.	MAF_INRAE=10.833;MAF_USDA=38.824
NC_035105.1	36470172	.	A	T	.	.	MAF_USDA=1.639
NC_035105.1	36470186	.	A	T	.	.	MAF_USDA=1.639
NC_035105.1	36470220	.	G	A	.	.	MAF_USDA=6.471
NC_035105.1	36470248	.	A	G	.	.	MAF_USDA=8.824
NC_035105.1	36470250	.	G	T	.	.	MAF_INRAE=9.167;MAF_USDA=8.824
NC_035105.1	36470275	.	C	T	.	.	MAF_INRAE=1.667
NC_035105.1	36470297	.	C	A	.	.	MAF_INRAE=9.167;MAF_USDA=8.235
NC_035105.1	36470325	.	A	G	.	.	MAF_INRAE=8.333
NC_035105.1	36470392	.	G	T	.	.	MAF_INRAE=18.354
NC_035105.1	36470464	.	A	T	.	.	MAF_USDA=12.941
NC_035105.1	36470501	.	C	A	.	.	MAF_INRAE=22.152;MAF_USDA=8.824
NC_035105.1	36470632	.	C	T	.	.	MAF_USDA=8.824
NC_035105.1	36470673	.	A	G	.	.	MAF_USDA=10.417
NC_035105.1	36470681	.	A	C	.	.	MAF_USDA=3.012
NC_035105.1	36470684	.	T	C	.	.	MAF_USDA=17.391
NC_035105.1	36470685	.	G	A	.	.	MAF_USDA=8.696
NC_035105.1	36470693	.	C	A	.	.	MAF_USDA=8.696
NC_035105.1	36470708	.	T	C	.	.	MAF_USDA=9.524
NC_035105.1	36471803	.	C	T	.	.	MAF_USDA=29.412
NC_035105.1	36471820	.	C	T	.	.	MAF_USDA=15.294
NC_035105.1	36471929	.	A	G	.	.	MAF_INRAE=9.494
NC_035105.1	36471995	.	G	A	.	.	MAF_INRAE=44.304;MAF_USDA=17.059
NC_035105.1	36472009	.	C	T	.	.	MAF_INRAE=44.304;MAF_USDA=30.0
NC_035105.1	36472017	.	G	T	.	.	MAF_INRAE=3.165;MAF_USDA=3.279
NC_035105.1	36472039	.	T	G	.	.	MAF_INRAE=44.304;MAF_USDA=30.0
NC_035105.1	36472192	.	T	A	.	.	MAF_INRAE=1.667
NC_035105.1	36472228	.	T	A	.	.	MAF_INRAE=17.5
NC_035105.1	36472245	.	T	G	.	.	MAF_INRAE=37.975;MAF_USDA=22.353
NC_035105.1	36472253	.	C	A	.	.	MAF_USDA=1.667
NC_035105.1	36472298	.	G	T	.	.	MAF_INRAE=37.975;MAF_USDA=7.143
NC_035105.1	36472330	.	G	T	.	.	MAF_USDA=1.639
NC_035105.1	36472361	.	C	T	.	.	MAF_INRAE=24.051;MAF_USDA=28.824
NC_035105.1	36472434	.	C	A	.	.	MAF_INRAE=1.667
NC_035105.1	36472549	.	G	T	.	.	MAF_INRAE=10.833
NC_035105.1	36472572	.	G	A	.	.	MAF_INRAE=15.0;MAF_USDA=8.824
NC_035105.1	36472591	.	G	C	.	.	MAF_USDA=12.941
NC_035105.1	36472630	.	T	C	.	.	MAF_USDA=24.706
NC_035105.1	36472653	.	G	T	.	.	MAF_INRAE=31.579;MAF_USDA=29.508
NC_035105.1	36472668	.	T	A	.	.	MAF_USDA=26.23
NC_035105.1	36472699	.	C	A	.	.	MAF_INRAE=43.671;MAF_USDA=31.148
NC_035105.1	36472716	.	A	G	.	.	MAF_INRAE=5.263;MAF_USDA=32.941
NC_035105.1	36472782	.	G	T	.	.	MAF_USDA=1.639
NC_035105.1	36472824	.	G	A	.	.	MAF_INRAE=27.215;MAF_USDA=6.471
NC_035105.1	36472928	.	C	T	.	.	MAF_INRAE=43.038;MAF_USDA=16.471
NC_035105.1	36472995	.	T	C	.	.	MAF_USDA=28.235
NC_035105.1	36473011	.	A	T	.	.	MAF_USDA=17.391
NC_035105.1	36473054	.	T	C	.	.	MAF_INRAE=21.519
NC_035105.1	36473082	.	G	T	.	.	MAF_USDA=2.459
NC_035105.1	36473090	.	TAAAAAAC	TAAAAAAT	.	.	MAF_USDA=22.917
NC_035105.1	36473097	.	C	T	.	.	MAF_INRAE=43.671;MAF_USDA=31.667
NC_035105.1	36473098	.	A	T	.	.	MAF_INRAE=9.167;MAF_USDA=7.143
NC_035105.1	36473135	.	A	C	.	.	MAF_INRAE=43.671;MAF_USDA=30.588
NC_035105.1	36473136	.	G	A	.	.	MAF_USDA=1.639
NC_035105.1	36473164	.	G	T	.	.	MAF_USDA=14.118
NC_035105.1	36473201	.	C	T	.	.	MAF_USDA=13.529
NC_035105.1	36473223	.	A	G	.	.	MAF_INRAE=24.051;MAF_USDA=18.824
NC_035105.1	36473246	.	A	T	.	.	MAF_INRAE=25.949;MAF_USDA=1.639
NC_035105.1	36473264	.	G	T	.	.	MAF_INRAE=15.833
NC_035105.1	36473267	.	C	A	.	.	MAF_USDA=1.639
NC_035105.1	36473320	.	C	T	.	.	MAF_INRAE=22.785;MAF_USDA=8.824
NC_035105.1	36473353	.	G	A	.	.	MAF_INRAE=26.582;MAF_USDA=32.353
NC_035105.1	36473376	.	T	A	.	.	MAF_INRAE=37.342;MAF_USDA=35.714
NC_035105.1	36473489	.	A	G	.	.	MAF_INRAE=10.759
NC_035105.1	36473561	.	CT	CA	.	.	MAF_USDA=22.917
NC_035105.1	36473562	.	T	A	.	.	MAF_INRAE=41.772
NC_035105.1	36473575	.	G	T	.	.	MAF_INRAE=10.127
NC_035105.1	36473594	.	A	T	.	.	MAF_INRAE=20.0
NC_035105.1	36473641	.	A	C	.	.	MAF_INRAE=34.211;MAF_USDA=10.366
NC_035105.1	36473657	.	A	C	.	.	MAF_INRAE=36.842;MAF_USDA=9.412
NC_035105.1	36473726	.	A	C	.	.	MAF_USDA=6.667
NC_035105.1	36473790	.	G	A	.	.	MAF_USDA=16.393
NC_035105.1	36473806	.	G	C	.	.	MAF_USDA=37.5
NC_035105.1	36473816	.	T	A	.	.	MAF_USDA=50.0
NC_035105.1	36473888	.	A	T	.	.	MAF_INRAE=1.667
NC_035105.1	36473991	.	C	G	.	.	MAF_USDA=10.417
NC_035105.1	36474006	.	A	G	.	.	MAF_USDA=7.377
NC_035105.1	36474112	.	G	A	.	.	MAF_USDA=4.268
NC_035105.1	36474215	.	G	A	.	.	MAF_INRAE=2.632
NC_035105.1	36474219	.	C	A	.	.	MAF_INRAE=20.0
NC_035105.1	36474229	.	C	A	.	.	MAF_INRAE=47.5
NC_035105.1	36474270	.	G	A	.	.	MAF_INRAE=49.167
NC_035105.1	36474280	.	C	G	.	.	MAF_INRAE=10.0
NC_035105.1	36474311	.	C	A	.	.	MAF_INRAE=15.833
NC_035105.1	36474313	.	G	A	.	.	MAF_INRAE=1.667
NC_035105.1	36474314	.	T	G	.	.	MAF_INRAE=15.833
NC_035105.1	36474317	.	C	T	.	.	MAF_INRAE=43.333
NC_035105.1	36474334	.	C	T	.	.	MAF_INRAE=2.632
NC_035105.1	36474335	.	G	A	.	.	MAF_USDA=14.583
NC_035105.1	36474352	.	C	T	.	.	MAF_INRAE=46.667
NC_035105.1	36474367	.	G	T	.	.	MAF_INRAE=46.667
NC_035105.1	36474374	.	C	T	.	.	MAF_INRAE=10.0
NC_035105.1	36474387	.	G	A	.	.	MAF_INRAE=24.167
NC_035105.1	36474434	.	T	G	.	.	MAF_INRAE=5.0
NC_035105.1	36474437	.	C	G	.	.	MAF_INRAE=31.667
NC_035105.1	36474465	.	C	T	.	.	MAF_INRAE=2.632;MAF_USDA=4.098
NC_035105.1	36474511	.	G	C	.	.	MAF_INRAE=24.167
NC_035105.1	36474529	.	T	C	.	.	MAF_INRAE=10.0
NC_035105.1	36474536	.	G	T	.	.	MAF_INRAE=10.0
NC_035105.1	36474547	.	G	A	.	.	MAF_INRAE=20.0
NC_035105.1	36474548	.	A	C	.	.	MAF_INRAE=5.0
NC_035105.1	36474561	.	T	C	.	.	MAF_INRAE=13.333
NC_035105.1	36474566	.	G	C	.	.	MAF_USDA=1.639
NC_035105.1	36474577	.	G	A	.	.	MAF_INRAE=6.667
NC_035105.1	36474581	.	G	T	.	.	MAF_INRAE=5.833
NC_035105.1	36474615	.	C	A	.	.	MAF_INRAE=2.5
NC_035105.1	36474666	.	C	G	.	.	MAF_USDA=1.639
NC_035105.1	36474770	.	C	A	.	.	MAF_INRAE=10.833;MAF_USDA=22.353
NC_035105.1	36474817	.	G	A	.	.	MAF_INRAE=1.667
NC_035105.1	36474846	.	A	C	.	.	MAF_USDA=12.941
NC_035105.1	36474848	.	A	C	.	.	MAF_INRAE=5.063;MAF_USDA=17.647
NC_035105.1	36474877	.	A	G	.	.	MAF_INRAE=22.785;MAF_USDA=41.765
NC_035105.1	36474886	.	G	T	.	.	MAF_INRAE=5.063
NC_035105.1	36474893	.	T	A	.	.	MAF_USDA=7.647
NC_035105.1	36474943	.	T	C	.	.	MAF_INRAE=30.38;MAF_USDA=28.235
NC_035105.1	36474965	.	C	A	.	.	MAF_USDA=1.639
NC_035105.1	36474987	.	A	T	.	.	MAF_INRAE=25.316;MAF_USDA=10.0
NC_035105.1	36474995	.	A	G	.	.	MAF_INRAE=25.316;MAF_USDA=10.0
NC_035105.1	36475013	.	C	A	.	.	MAF_INRAE=25.316;MAF_USDA=10.588
NC_035105.1	36475104	.	C	A	.	.	MAF_INRAE=9.167;MAF_USDA=7.059
NC_035105.1	36475107	.	A	C	.	.	MAF_INRAE=25.949;MAF_USDA=10.588
NC_035105.1	36475110	.	G	T	.	.	MAF_INRAE=32.5;MAF_USDA=10.588
NC_035105.1	36475191	.	C	A	.	.	MAF_INRAE=25.949;MAF_USDA=10.588
NC_035105.1	36475206	.	G	A	.	.	MAF_INRAE=10.526;MAF_USDA=28.824
NC_035105.1	36475208	.	A	C	.	.	MAF_USDA=7.647
NC_035105.1	36475249	.	G	A	.	.	MAF_INRAE=25.316;MAF_USDA=10.0
NC_035105.1	36475276	.	A	G	.	.	MAF_INRAE=25.949;MAF_USDA=10.0
NC_035105.1	36475287	.	A	C	.	.	MAF_INRAE=25.949;MAF_USDA=9.412
NC_035105.1	36475291	.	A	C	.	.	MAF_USDA=12.353
NC_035105.1	36475292	.	A	G	.	.	MAF_INRAE=31.013;MAF_USDA=41.765
NC_035105.1	36475293	.	G	A	.	.	MAF_INRAE=32.5;MAF_USDA=9.412
NC_035105.1	36475298	.	C	T	.	.	MAF_INRAE=25.949;MAF_USDA=9.412
NC_035105.1	36475304	.	T	C	.	.	MAF_INRAE=25.949;MAF_USDA=10.0
NC_035105.1	36475342	.	G	A	.	.	MAF_INRAE=25.316;MAF_USDA=10.0
NC_035105.1	36475358	.	C	T	.	.	MAF_INRAE=12.025;MAF_USDA=6.471
NC_035105.1	36475377	.	G	C	.	.	MAF_INRAE=17.089
NC_035105.1	36475380	.	C	T	.	.	MAF_USDA=2.459
NC_035105.1	36475431	.	C	A	.	.	MAF_INRAE=29.747;MAF_USDA=42.353
NC_035105.1	36475436	.	C	T	.	.	MAF_INRAE=24.684;MAF_USDA=10.588
NC_035105.1	36475445	.	T	G	.	.	MAF_INRAE=10.833
NC_035105.1	36475463	.	G	A	.	.	MAF_INRAE=24.051;MAF_USDA=10.714
NC_035105.1	36475480	.	C	T	.	.	MAF_INRAE=5.0;MAF_USDA=11.31
NC_035105.1	36475483	.	A	C	.	.	MAF_USDA=14.286
NC_035105.1	36475515	.	T	C	.	.	MAF_INRAE=24.684;MAF_USDA=10.588
NC_035105.1	36475601	.	G	T	.	.	MAF_INRAE=29.114
NC_035105.1	36475616	.	A	G	.	.	MAF_INRAE=28.481;MAF_USDA=26.786
NC_035105.1	36475644	.	G	A	.	.	MAF_INRAE=24.051;MAF_USDA=12.353
NC_035105.1	36475714	.	T	A	.	.	MAF_USDA=2.459
NC_035105.1	36475719	.	A	T	.	.	MAF_USDA=13.529
NC_035105.1	36475845	.	T	C	.	.	MAF_USDA=1.639
NC_035105.1	36475857	.	A	T	.	.	MAF_INRAE=5.0;MAF_USDA=8.824
NC_035105.1	36475877	.	T	C	.	.	MAF_INRAE=1.667
NC_035105.1	36475887	.	C	T	.	.	MAF_INRAE=24.684;MAF_USDA=14.706
NC_035105.1	36475955	.	T	C	.	.	MAF_USDA=3.279
NC_035105.1	36475967	.	T	C	.	.	MAF_USDA=13.529
NC_035105.1	36475977	.	A	G	.	.	MAF_INRAE=5.063;MAF_USDA=15.294
NC_035105.1	36475998	.	T	G	.	.	MAF_INRAE=25.316;MAF_USDA=10.588
NC_035105.1	36476042	.	G	A	.	.	MAF_INRAE=17.722;MAF_USDA=1.765
NC_035105.1	36476050	.	C	T	.	.	MAF_USDA=1.639
NC_035105.1	36476068	.	G	A	.	.	MAF_INRAE=10.833
NC_035105.1	36476079	.	C	T	.	.	MAF_INRAE=9.167;MAF_USDA=7.059
NC_035105.1	36476228	.	G	A	.	.	MAF_USDA=16.667
NC_035105.1	36476229	.	A	C	.	.	MAF_USDA=16.667
NC_035105.1	36476230	.	A	C	.	.	MAF_USDA=16.667
NC_035105.1	36476246	.	C	T	.	.	MAF_USDA=16.667
NC_035105.1	36476257	.	G	A	.	.	MAF_INRAE=25.949;MAF_USDA=22.941
NC_035105.1	36476267	.	G	A	.	.	MAF_INRAE=12.025;MAF_USDA=38.235
NC_035105.1	36476268	.	G	A	.	.	MAF_INRAE=10.526
NC_035105.1	36476286	.	G	C	.	.	MAF_INRAE=30.38;MAF_USDA=42.353
NC_035105.1	36476300	.	T	A	.	.	MAF_INRAE=30.38;MAF_USDA=42.353
NC_035105.1	36476301	.	T	G	.	.	MAF_INRAE=36.667;MAF_USDA=42.353
NC_035105.1	36476353	.	A	G	.	.	MAF_USDA=2.459
NC_035105.1	36476358	.	T	A	.	.	MAF_USDA=2.459
NC_035105.1	36476465	.	G	A	.	.	MAF_INRAE=1.667
NC_035105.1	36476468	.	G	A	.	.	MAF_USDA=1.639
NC_035105.1	36476472	.	T	A	.	.	MAF_INRAE=25.316;MAF_USDA=35.882
NC_035105.1	36476476	.	G	T	.	.	MAF_INRAE=20.833;MAF_USDA=28.235
NC_035105.1	36476477	.	A	G	.	.	MAF_USDA=1.639
NC_035105.1	36476490	.	A	G	.	.	MAF_USDA=12.941
NC_035105.1	36476508	.	G	A	.	.	MAF_INRAE=10.526;MAF_USDA=17.059
NC_035105.1	36476535	.	T	G	.	.	MAF_INRAE=5.263;MAF_USDA=9.836
NC_035105.1	36476560	.	G	T	.	.	MAF_INRAE=17.722;MAF_USDA=10.119
NC_035105.1	36476578	.	T	G	.	.	MAF_INRAE=17.722;MAF_USDA=2.459
NC_035105.1	36476597	.	T	A	.	.	MAF_USDA=9.412
NC_035105.1	36476601	.	G	C	.	.	MAF_INRAE=1.667;MAF_USDA=3.279
NC_035105.1	36476607	.	G	A	.	.	MAF_INRAE=19.62
NC_035105.1	36476621	.	A	G	.	.	MAF_USDA=16.667
NC_035105.1	36476624	.	A	C	.	.	MAF_INRAE=46.835;MAF_USDA=12.941
NC_035105.1	36476627	.	G	T	.	.	MAF_INRAE=38.333;MAF_USDA=31.765
NC_035105.1	36476629	.	G	T	.	.	MAF_INRAE=38.333;MAF_USDA=8.235
NC_035105.1	36476630	.	C	A	.	.	MAF_USDA=3.529
NC_035105.1	36476638	.	T	A	.	.	MAF_INRAE=12.025;MAF_USDA=6.471
NC_035105.1	36476648	.	G	T	.	.	MAF_INRAE=2.5;MAF_USDA=12.353
NC_035105.1	36476649	.	G	T	.	.	MAF_USDA=11.765
NC_035105.1	36476671	.	T	C	.	.	MAF_INRAE=14.557;MAF_USDA=16.667
NC_035105.1	36476672	.	T	G	.	.	MAF_USDA=16.667
NC_035105.1	36476680	.	G	A	.	.	MAF_INRAE=2.5
NC_035105.1	36476683	.	A	T	.	.	MAF_USDA=1.639
NC_035105.1	36476723	.	T	A	.	.	MAF_INRAE=9.167;MAF_USDA=8.235
NC_035105.1	36476735	.	G	T	.	.	MAF_USDA=2.353
NC_035105.1	36476752	.	T	A	.	.	MAF_INRAE=1.667
NC_035105.1	36476768	.	G	A	.	.	MAF_INRAE=1.667;MAF_USDA=12.353
NC_035105.1	36476772	.	C	T	.	.	MAF_INRAE=23.418;MAF_USDA=38.235
NC_035105.1	36476779	.	G	A	.	.	MAF_USDA=12.941
NC_035105.1	36476810	.	C	T	.	.	MAF_USDA=12.941
NC_035105.1	36476875	.	G	A	.	.	MAF_INRAE=8.228;MAF_USDA=17.059
NC_035105.1	36476883	.	G	A	.	.	MAF_USDA=1.639
NC_035105.1	36476907	.	T	C	.	.	MAF_INRAE=8.228;MAF_USDA=30.588
NC_035105.1	36476937	.	A	T	.	.	MAF_INRAE=9.167;MAF_USDA=12.5
NC_035105.1	36476944	.	G	A	.	.	MAF_INRAE=9.167
NC_035105.1	36476975	.	C	T	.	.	MAF_INRAE=5.0;MAF_USDA=10.0
NC_035105.1	36477037	.	T	C	.	.	MAF_INRAE=9.494;MAF_USDA=25.294
NC_035105.1	36477066	.	G	A	.	.	MAF_USDA=26.471
NC_035105.1	36477141	.	T	C	.	.	MAF_INRAE=9.494;MAF_USDA=37.647
NC_035105.1	36477145	.	T	A	.	.	MAF_USDA=13.529
NC_035105.1	36477245	.	C	G	.	.	MAF_INRAE=9.494;MAF_USDA=35.882
NC_035105.1	36477318	.	C	T	.	.	MAF_INRAE=12.025;MAF_USDA=35.882
NC_035105.1	36477362	.	T	A	.	.	MAF_USDA=12.353
NC_035105.1	36477393	.	T	G	.	.	MAF_INRAE=1.667;MAF_USDA=12.941
NC_035105.1	36477413	.	A	G	.	.	MAF_USDA=12.941
NC_035105.1	36477418	.	A	G	.	.	MAF_USDA=12.941
NC_035105.1	36477431	.	G	A	.	.	MAF_USDA=12.941
NC_035105.1	36477456	.	C	A	.	.	MAF_INRAE=1.667;MAF_USDA=29.167
NC_035105.1	36477519	.	A	T	.	.	MAF_INRAE=1.667;MAF_USDA=12.941
NC_035105.1	36477544	.	A	C	.	.	MAF_INRAE=1.667;MAF_USDA=12.353
NC_035105.1	36477565	.	T	A	.	.	MAF_INRAE=1.667;MAF_USDA=11.765
NC_035105.1	36477567	.	T	C	.	.	MAF_INRAE=10.526
NC_035105.1	36477578	.	T	C	.	.	MAF_INRAE=9.494;MAF_USDA=37.059
NC_035105.1	36477579	.	G	A	.	.	MAF_INRAE=10.833;MAF_USDA=48.235
NC_035105.1	36477592	.	T	G	.	.	MAF_INRAE=9.494;MAF_USDA=25.294
NC_035105.1	36477599	.	G	T	.	.	MAF_INRAE=1.667;MAF_USDA=10.417
NC_035105.1	36477609	.	A	C	.	.	MAF_INRAE=1.667;MAF_USDA=11.176
NC_035105.1	36477616	.	T	A	.	.	MAF_INRAE=1.667;MAF_USDA=11.176
NC_035105.1	36477617	.	A	G	.	.	MAF_INRAE=9.494;MAF_USDA=24.118
NC_035105.1	36477628	.	A	G	.	.	MAF_USDA=7.059
NC_035105.1	36477630	.	T	G	.	.	MAF_INRAE=10.759;MAF_USDA=48.235
NC_035105.1	36477658	.	C	G	.	.	MAF_USDA=11.176
NC_035105.1	36477703	.	G	A	.	.	MAF_USDA=10.588
NC_035105.1	36477739	.	C	T	.	.	MAF_INRAE=5.263
NC_035105.1	36477815	.	G	A	.	.	MAF_USDA=15.854
NC_035105.1	36477829	.	T	G	.	.	MAF_USDA=2.083
NC_035105.1	36477843	.	T	C	.	.	MAF_USDA=6.25
NC_035105.1	36477932	.	T	C	.	.	MAF_INRAE=5.263;MAF_USDA=6.024
NC_035105.1	36477937	.	T	A	.	.	MAF_USDA=7.229
NC_035105.1	36477962	.	A	T	.	.	MAF_INRAE=5.263;MAF_USDA=6.024
NC_035105.1	36477965	.	C	A,T	.	.	MAF_INRAE=10.833;MAF_USDA=10.119
NC_035105.1	36478005	.	T	A	.	.	MAF_USDA=8.929
NC_035105.1	36478015	.	A	C	.	.	MAF_INRAE=36.076;MAF_USDA=42.941
NC_035105.1	36478037	.	C	T	.	.	MAF_INRAE=1.667;MAF_USDA=8.824
NC_035105.1	36478176	.	C	T	.	.	MAF_INRAE=1.667;MAF_USDA=9.412
NC_035105.1	36478188	.	A	T	.	.	MAF_INRAE=1.667;MAF_USDA=2.5
NC_035105.1	36478244	.	G	T	.	.	MAF_INRAE=5.263;MAF_USDA=5.882
NC_035105.1	36478255	.	C	T	.	.	MAF_INRAE=5.263
NC_035105.1	36478264	.	C	T	.	.	MAF_INRAE=1.667;MAF_USDA=12.353
NC_035105.1	36478273	.	T	C	.	.	MAF_USDA=10.0
NC_035105.1	36478316	.	G	A	.	.	MAF_INRAE=9.494;MAF_USDA=22.941
NC_035105.1	36478318	.	C	A	.	.	MAF_INRAE=9.167;MAF_USDA=23.529
NC_035105.1	36478358	.	T	G	.	.	MAF_INRAE=12.025;MAF_USDA=31.25
NC_035105.1	36478426	.	A	C	.	.	MAF_USDA=11.176
NC_035105.1	36478451	.	G	T	.	.	MAF_USDA=1.639
NC_035105.1	36478520	.	T	C	.	.	MAF_INRAE=21.519;MAF_USDA=30.588
NC_035105.1	36478530	.	G	A	.	.	MAF_INRAE=1.667;MAF_USDA=12.941
NC_035105.1	36478535	.	C	T	.	.	MAF_INRAE=22.785;MAF_USDA=48.824
NC_035105.1	36478624	.	A	C	.	.	MAF_INRAE=9.167;MAF_USDA=11.176
NC_035105.1	36478655	.	G	T	.	.	MAF_INRAE=9.167;MAF_USDA=7.647
NC_035105.1	36478677	.	T	C	.	.	MAF_INRAE=5.263;MAF_USDA=9.016
NC_035105.1	36478683	.	T	C	.	.	MAF_INRAE=1.667;MAF_USDA=11.765
NC_035105.1	36478687	.	G	T	.	.	MAF_INRAE=21.519;MAF_USDA=40.0
NC_035105.1	36478790	.	C	T	.	.	MAF_INRAE=21.519;MAF_USDA=29.412
NC_035105.1	36478807	.	G	T	.	.	MAF_INRAE=21.519;MAF_USDA=30.0
NC_035105.1	36478817	.	T	G	.	.	MAF_INRAE=21.519;MAF_USDA=30.0
NC_035105.1	36478835	.	G	A	.	.	MAF_USDA=1.639
NC_035105.1	36478882	.	A	G	.	.	MAF_INRAE=1.667;MAF_USDA=22.941
NC_035105.1	36478892	.	C	T	.	.	MAF_INRAE=3.333
NC_035105.1	36478907	.	T	A	.	.	MAF_INRAE=10.526;MAF_USDA=27.083
NC_035105.1	36478909	.	A	T	.	.	MAF_INRAE=9.494
NC_035105.1	36478910	.	A	T	.	.	MAF_INRAE=9.167
NC_035105.1	36478990	.	A	G	.	.	MAF_INRAE=10.0;MAF_USDA=20.588
NC_035105.1	36478999	.	G	A	.	.	MAF_INRAE=10.0
NC_035105.1	36479022	.	G	A	.	.	MAF_INRAE=5.063
NC_035105.1	36479056	.	T	C	.	.	MAF_USDA=4.918
NC_035105.1	36479057	.	G	A	.	.	MAF_USDA=2.459
NC_035105.1	36479058	.	C	T	.	.	MAF_INRAE=10.526;MAF_USDA=2.083
NC_035105.1	36479059	.	G	A	.	.	MAF_INRAE=5.263;MAF_USDA=1.667
NC_035105.1	36479171	.	G	A	.	.	MAF_USDA=9.412
NC_035105.1	36479216	.	T	C	.	.	MAF_USDA=10.0
NC_035105.1	36479229	.	T	G	.	.	MAF_USDA=1.639
NC_035105.1	36479302	.	C	A	.	.	MAF_INRAE=10.0;MAF_USDA=20.0
NC_035105.1	36479312	.	C	T	.	.	MAF_INRAE=13.291;MAF_USDA=1.639
NC_035105.1	36479325	.	T	A	.	.	MAF_USDA=10.0
NC_035105.1	36479354	.	A	G	.	.	MAF_INRAE=24.051;MAF_USDA=48.235
NC_035105.1	36479445	.	T	G	.	.	MAF_INRAE=23.418;MAF_USDA=33.333
NC_035105.1	36479461	.	G	T	.	.	MAF_INRAE=47.468;MAF_USDA=14.118
NC_035105.1	36479523	.	C	A	.	.	MAF_INRAE=15.19;MAF_USDA=4.918
NC_035105.1	36479553	.	C	T	.	.	MAF_INRAE=22.785;MAF_USDA=50.0
NC_035105.1	36479580	.	C	A	.	.	MAF_INRAE=21.519;MAF_USDA=33.333
NC_035105.1	36479628	.	A	G	.	.	MAF_INRAE=9.167;MAF_USDA=20.0
NC_035105.1	36479742	.	G	A	.	.	MAF_USDA=10.588
NC_035105.1	36479767	.	A	G	.	.	MAF_INRAE=21.519;MAF_USDA=38.824
NC_035105.1	36479841	.	G	A	.	.	MAF_INRAE=1.667;MAF_USDA=1.639
NC_035105.1	36479904	.	A	G	.	.	MAF_INRAE=22.152;MAF_USDA=45.294
NC_035105.1	36479911	.	G	A	.	.	MAF_USDA=1.639
NC_035105.1	36479918	.	T	G	.	.	MAF_INRAE=22.152;MAF_USDA=43.529
NC_035105.1	36479955	.	T	G	.	.	MAF_INRAE=22.785;MAF_USDA=41.176
NC_035105.1	36480022	.	A	G	.	.	MAF_INRAE=9.167;MAF_USDA=17.647
NC_035105.1	36480099	.	C	A	.	.	MAF_INRAE=17.722;MAF_USDA=4.167
NC_035105.1	36480110	.	T	C	.	.	MAF_INRAE=31.013;MAF_USDA=26.471
NC_035105.1	36480111	.	G	A	.	.	MAF_INRAE=18.333;MAF_USDA=10.0
NC_035105.1	36480125	.	T	G	.	.	MAF_USDA=5.357
NC_035105.1	36480126	.	A	C	.	.	MAF_INRAE=16.456;MAF_USDA=4.918
NC_035105.1	36480143	.	C	A	.	.	MAF_INRAE=5.833;MAF_USDA=5.882
NC_035105.1	36480154	.	C	G	.	.	MAF_INRAE=5.263
NC_035105.1	36480198	.	G	C	.	.	MAF_INRAE=18.333
NC_035105.1	36480208	.	C	A	.	.	MAF_INRAE=32.278;MAF_USDA=42.941
NC_035105.1	36480218	.	T	A	.	.	MAF_INRAE=21.053;MAF_USDA=2.459
NC_035105.1	36480235	.	T	G	.	.	MAF_INRAE=17.722;MAF_USDA=10.588
NC_035105.1	36480288	.	G	C	.	.	MAF_USDA=4.918
NC_035105.1	36480303	.	A	G	.	.	MAF_USDA=1.639
NC_035105.1	36480327	.	T	G	.	.	MAF_USDA=4.918
NC_035105.1	36480340	.	A	G	.	.	MAF_USDA=4.918
NC_035105.1	36480349	.	A	C	.	.	MAF_INRAE=13.333;MAF_USDA=5.294
NC_035105.1	36480353	.	T	C	.	.	MAF_USDA=4.918
NC_035105.1	36480363	.	C	T	.	.	MAF_INRAE=8.333;MAF_USDA=7.647
NC_035105.1	36480364	.	G	A	.	.	MAF_INRAE=13.333;MAF_USDA=5.294
NC_035105.1	36480434	.	T	G	.	.	MAF_USDA=2.459
NC_035105.1	36480460	.	G	T	.	.	MAF_USDA=5.294
NC_035105.1	36480473	.	A	G	.	.	MAF_USDA=11.475
NC_035105.1	36480474	.	T	C	.	.	MAF_USDA=4.918
NC_035105.1	36480514	.	G	A	.	.	MAF_INRAE=13.333;MAF_USDA=32.738
NC_035105.1	36480572	.	C	A	.	.	MAF_USDA=12.5
NC_035105.1	36480579	.	A	T	.	.	MAF_USDA=1.667
NC_035105.1	36480762	.	C	T	.	.	MAF_INRAE=12.025;MAF_USDA=7.647
NC_035105.1	36480789	.	C	T	.	.	MAF_USDA=11.475
NC_035105.1	36480846	.	G	T	.	.	MAF_USDA=3.333
NC_035105.1	36480873	.	T	A	.	.	MAF_USDA=5.833
NC_035105.1	36481423	.	C	A	.	.	MAF_USDA=6.471
NC_035105.1	36481440	.	A	G	.	.	MAF_USDA=9.016
NC_035105.1	36481478	.	C	G	.	.	MAF_USDA=31.25
NC_035105.1	36481508	.	GCT	GCA	.	.	MAF_USDA=47.917
NC_035105.1	36481510	.	T	A	.	.	MAF_USDA=27.119
NC_035105.1	36481600	.	A	C	.	.	MAF_USDA=3.279
NC_035105.1	36481645	.	G	A	.	.	MAF_USDA=4.098
NC_035105.1	36481702	.	C	T	.	.	MAF_USDA=2.083
NC_035105.1	36481704	.	G	C	.	.	MAF_USDA=2.083
NC_035105.1	36481710	.	G	A	.	.	MAF_USDA=4.706
NC_035105.1	36481713	.	C	A	.	.	MAF_INRAE=12.025;MAF_USDA=5.738
NC_035105.1	36481749	.	C	A	.	.	MAF_INRAE=5.263;MAF_USDA=11.176
NC_035105.1	36481781	.	C	T	.	.	MAF_INRAE=37.342
NC_035105.1	36481782	.	G	A	.	.	MAF_INRAE=36.709;MAF_USDA=45.294
NC_035105.1	36481794	.	G	T	.	.	MAF_USDA=1.639
NC_035105.1	36481825	.	C	T	.	.	MAF_USDA=4.918
NC_035105.1	36481831	.	A	T	.	.	MAF_USDA=4.918
NC_035105.1	36481839	.	A	C	.	.	MAF_USDA=4.918
NC_035105.1	36481946	.	A	C	.	.	MAF_INRAE=47.468;MAF_USDA=32.353
NC_035105.1	36481952	.	C	G	.	.	MAF_USDA=4.098
NC_035105.1	36481958	.	A	C	.	.	MAF_USDA=4.098
NC_035105.1	36481964	.	T	A	.	.	MAF_INRAE=14.557;MAF_USDA=7.647
NC_035105.1	36481972	.	T	G	.	.	MAF_USDA=3.279
NC_035105.1	36481974	.	C	G	.	.	MAF_USDA=4.098
NC_035105.1	36482365	.	T	C	.	.	MAF_USDA=5.0
NC_035105.1	36482375	.	C	T	.	.	MAF_INRAE=10.0;MAF_USDA=6.548
NC_035105.1	36482377	.	C	A	.	.	MAF_USDA=2.5
NC_035105.1	36482381	.	C	G	.	.	MAF_INRAE=10.0;MAF_USDA=19.643
NC_035105.1	36482395	.	G	A	.	.	MAF_INRAE=3.165
NC_035105.1	36482416	.	A	T	.	.	MAF_USDA=1.639
NC_035105.1	36482467	.	A	C	.	.	MAF_INRAE=42.105;MAF_USDA=18.75
NC_035105.1	36482495	.	G	A	.	.	MAF_INRAE=34.81;MAF_USDA=39.412
NC_035105.1	36482524	.	T	A	.	.	MAF_INRAE=42.105;MAF_USDA=46.471
NC_035105.1	36482530	.	C	T	.	.	MAF_USDA=1.639
NC_035105.1	36482534	.	C	A	.	.	MAF_INRAE=4.43
NC_035105.1	36482546	.	C	T	.	.	MAF_USDA=18.824
NC_035105.1	36482564	.	G	C	.	.	MAF_INRAE=42.105;MAF_USDA=50.0
NC_035105.1	36482567	.	G	A	.	.	MAF_USDA=50.0
NC_035105.1	36482619	.	T	A	.	.	MAF_INRAE=42.105;MAF_USDA=50.0
NC_035105.1	36482620	.	G	C	.	.	MAF_USDA=4.098
NC_035105.1	36482644	.	C	T	.	.	MAF_USDA=3.279
NC_035105.1	36482650	.	G	T	.	.	MAF_USDA=3.279
NC_035105.1	36482651	.	T	C	.	.	MAF_USDA=3.279
NC_035105.1	36482655	.	G	A	.	.	MAF_USDA=3.279
NC_035105.1	36482665	.	G	T	.	.	MAF_USDA=4.098
NC_035105.1	36482683	.	A	G	.	.	MAF_INRAE=37.342;MAF_USDA=49.412
NC_035105.1	36482693	.	A	C	.	.	MAF_USDA=4.098
NC_035105.1	36482708	.	C	T	.	.	MAF_INRAE=22.785;MAF_USDA=3.529
NC_035105.1	36482732	.	C	T	.	.	MAF_INRAE=5.263;MAF_USDA=12.5
NC_035105.1	36482743	.	C	T	.	.	MAF_USDA=4.918
NC_035105.1	36482822	.	A	T	.	.	MAF_USDA=5.738
NC_035105.1	36482826	.	G	A	.	.	MAF_USDA=4.918
NC_035105.1	36482828	.	C	A	.	.	MAF_USDA=2.941
NC_035105.1	36482864	.	A	G	.	.	MAF_USDA=4.918
NC_035105.1	36482875	.	G	C	.	.	MAF_USDA=18.75
NC_035105.1	36482905	.	C	A	.	.	MAF_USDA=4.098
NC_035105.1	36482917	.	A	T	.	.	MAF_INRAE=13.924;MAF_USDA=18.824
NC_035105.1	36482954	.	A	G	.	.	MAF_INRAE=48.101;MAF_USDA=33.529
NC_035105.1	36482955	.	A	G	.	.	MAF_USDA=4.098
NC_035105.1	36483043	.	T	G	.	.	MAF_INRAE=37.975;MAF_USDA=50.0
NC_035105.1	36483086	.	G	A	.	.	MAF_USDA=2.459
NC_035105.1	36483118	.	G	A	.	.	MAF_USDA=4.918
NC_035105.1	36483138	.	T	C	.	.	MAF_USDA=4.918
NC_035105.1	36483158	.	G	T	.	.	MAF_INRAE=22.152;MAF_USDA=3.529
NC_035105.1	36483164	.	G	T	.	.	MAF_INRAE=22.152;MAF_USDA=3.529
NC_035105.1	36483218	.	C	A	.	.	MAF_USDA=1.695
NC_035105.1	36483290	.	A	T	.	.	MAF_USDA=1.639
NC_035105.1	36483296	.	G	A	.	.	MAF_INRAE=16.456;MAF_USDA=10.588
NC_035105.1	36483323	.	T	C	.	.	MAF_USDA=4.098
NC_035105.1	36483350	.	A	G	.	.	MAF_USDA=4.098
NC_035105.1	36483352	.	A	C	.	.	MAF_INRAE=14.557;MAF_USDA=17.647
NC_035105.1	36483372	.	G	T	.	.	MAF_USDA=4.098
NC_035105.1	36483381	.	A	C	.	.	MAF_INRAE=34.177;MAF_USDA=35.294
NC_035105.1	36483392	.	C	T	.	.	MAF_INRAE=34.177;MAF_USDA=34.118
NC_035105.1	36483429	.	A	G	.	.	MAF_USDA=4.098
NC_035105.1	36483437	.	G	T	.	.	MAF_INRAE=37.975
NC_035105.1	36483439	.	A	T	.	.	MAF_INRAE=31.667
NC_035105.1	36483475	.	A	G	.	.	MAF_INRAE=14.167;MAF_USDA=7.059
NC_035105.1	36483497	.	T	A	.	.	MAF_USDA=2.459
NC_035105.1	36483510	.	G	A	.	.	MAF_INRAE=11.392;MAF_USDA=4.098
NC_035105.1	36483537	.	C	T	.	.	MAF_INRAE=37.975;MAF_USDA=45.294
NC_035105.1	36483587	.	C	T	.	.	MAF_USDA=3.279
NC_035105.1	36483632	.	T	C	.	.	MAF_INRAE=37.975;MAF_USDA=45.294
NC_035105.1	36483646	.	T	G	.	.	MAF_USDA=3.279
NC_035105.1	36483663	.	A	G	.	.	MAF_USDA=3.279
NC_035105.1	36483696	.	C	T	.	.	MAF_INRAE=7.5;MAF_USDA=7.059
NC_035105.1	36483771	.	T	C	.	.	MAF_INRAE=26.582;MAF_USDA=13.529
NC_035105.1	36483812	.	G	T	.	.	MAF_USDA=1.639
NC_035105.1	36483842	.	G	A	.	.	MAF_INRAE=37.342;MAF_USDA=24.118
NC_035105.1	36483852	.	A	G	.	.	MAF_INRAE=22.785;MAF_USDA=3.529
NC_035105.1	36483863	.	T	G	.	.	MAF_INRAE=22.785;MAF_USDA=3.529
NC_035105.1	36483865	.	G	A	.	.	MAF_USDA=6.557
NC_035105.1	36483868	.	C	T	.	.	MAF_INRAE=14.557;MAF_USDA=18.824
NC_035105.1	36483899	.	A	C	.	.	MAF_USDA=2.459
NC_035105.1	36483915	.	T	C	.	.	MAF_INRAE=43.038;MAF_USDA=45.294
NC_035105.1	36483984	.	C	A	.	.	MAF_INRAE=26.582;MAF_USDA=5.882
NC_035105.1	36484021	.	G	T	.	.	MAF_USDA=1.639
NC_035105.1	36484087	.	C	T	.	.	MAF_INRAE=43.671;MAF_USDA=45.882
NC_035105.1	36484096	.	G	A	.	.	MAF_USDA=5.738
NC_035105.1	36484158	.	T	G	.	.	MAF_INRAE=11.392;MAF_USDA=3.279
NC_035105.1	36484207	.	A	T	.	.	MAF_USDA=4.098
NC_035105.1	36484227	.	C	A	.	.	MAF_INRAE=32.911;MAF_USDA=44.706
NC_035105.1	36484309	.	G	C	.	.	MAF_USDA=2.459
NC_035105.1	36484317	.	T	C	.	.	MAF_INRAE=5.833;MAF_USDA=9.412
NC_035105.1	36484324	.	T	G	.	.	MAF_USDA=3.279
NC_035105.1	36484329	.	C	A	.	.	MAF_USDA=2.459
NC_035105.1	36484349	.	T	A	.	.	MAF_USDA=2.459
NC_035105.1	36484350	.	A	G	.	.	MAF_USDA=5.738
NC_035105.1	36484392	.	C	G	.	.	MAF_INRAE=5.263
NC_035105.1	36484399	.	C	A	.	.	MAF_USDA=1.639
NC_035105.1	36484402	.	C	T	.	.	MAF_USDA=1.639
NC_035105.1	36484406	.	T	C	.	.	MAF_USDA=1.639
NC_035105.1	36484422	.	C	G	.	.	MAF_USDA=2.459
NC_035105.1	36484451	.	G	A	.	.	MAF_USDA=1.639
NC_035105.1	36484462	.	G	T	.	.	MAF_USDA=1.639
NC_035105.1	36484463	.	G	A	.	.	MAF_USDA=1.639
NC_035105.1	36484468	.	C	G	.	.	MAF_USDA=1.639
NC_035105.1	36484476	.	C	A	.	.	MAF_USDA=4.918
NC_035105.1	36484494	.	A	C	.	.	MAF_USDA=4.098
NC_035105.1	36484580	.	G	T	.	.	MAF_INRAE=22.5
NC_035105.1	36484582	.	T	C	.	.	MAF_INRAE=22.5
NC_035105.1	36484586	.	T	A	.	.	MAF_INRAE=22.5
NC_035105.1	36484591	.	G	A	.	.	MAF_USDA=1.639
NC_035105.1	36484593	.	T	C	.	.	MAF_INRAE=22.5;MAF_USDA=3.279
NC_035105.1	36484610	.	C	G	.	.	MAF_USDA=6.557
NC_035105.1	36484703	.	C	G	.	.	MAF_INRAE=28.481;MAF_USDA=37.059
NC_035105.1	36484718	.	G	C	.	.	MAF_INRAE=22.152;MAF_USDA=2.941
NC_035105.1	36484757	.	C	A	.	.	MAF_INRAE=22.785;MAF_USDA=2.941
NC_035105.1	36484766	.	G	A	.	.	MAF_USDA=1.639
NC_035105.1	36484809	.	A	T	.	.	MAF_INRAE=21.519;MAF_USDA=18.824
NC_035105.1	36484822	.	G	T	.	.	MAF_USDA=3.279
NC_035105.1	36484841	.	G	A	.	.	MAF_USDA=1.639
NC_035105.1	36485011	.	C	A	.	.	MAF_INRAE=11.392;MAF_USDA=8.197
NC_035105.1	36485023	.	A	G	.	.	MAF_USDA=4.918
NC_035105.1	36485024	.	C	T	.	.	MAF_USDA=16.471
NC_035105.1	36485057	.	C	T	.	.	MAF_USDA=1.639
NC_035105.1	36485084	.	A	G	.	.	MAF_INRAE=26.667;MAF_USDA=35.294
NC_035105.1	36485088	.	G	A	.	.	MAF_INRAE=19.62;MAF_USDA=8.824
NC_035105.1	36485130	.	C	A	.	.	MAF_INRAE=10.833;MAF_USDA=13.529
NC_035105.1	36485140	.	G	C	.	.	MAF_USDA=1.639
NC_035105.1	36485158	.	C	T	.	.	MAF_USDA=5.738
NC_035105.1	36485180	.	C	T	.	.	MAF_USDA=3.279
NC_035105.1	36485216	.	A	C	.	.	MAF_USDA=1.639
NC_035105.1	36485218	.	G	T	.	.	MAF_USDA=1.639
NC_035105.1	36485241	.	T	C	.	.	MAF_USDA=10.588
NC_035105.1	36485288	.	C	T	.	.	MAF_INRAE=29.167;MAF_USDA=2.941
NC_035105.1	36485349	.	T	G	.	.	MAF_USDA=2.941
NC_035105.1	36485385	.	C	G	.	.	MAF_USDA=2.459
NC_035105.1	36485398	.	G	T	.	.	MAF_USDA=4.918
NC_035105.1	36485418	.	G	T	.	.	MAF_USDA=2.542
NC_035105.1	36485422	.	T	A	.	.	MAF_USDA=12.931
NC_035105.1	36485427	.	G	A	.	.	MAF_USDA=3.448
NC_035105.1	36485447	.	A	T	.	.	MAF_USDA=9.146
NC_035105.1	36485525	.	C	T	.	.	MAF_USDA=43.373
NC_035105.1	36485528	.	G	T	.	.	MAF_USDA=1.695
NC_035105.1	36485567	.	T	C	.	.	MAF_USDA=1.667
NC_035105.1	36485720	.	C	T	.	.	MAF_USDA=44.706
NC_035105.1	36485740	.	A	T	.	.	MAF_USDA=2.083
NC_035105.1	36485823	.	C	T	.	.	MAF_INRAE=19.62;MAF_USDA=2.941
NC_035105.1	36485846	.	C	T	.	.	MAF_USDA=6.557
NC_035105.1	36485861	.	T	G	.	.	MAF_USDA=5.738
NC_035105.1	36485865	.	C	T	.	.	MAF_USDA=7.377
NC_035105.1	36485997	.	C	A	.	.	MAF_USDA=7.647
NC_035105.1	36485998	.	C	T	.	.	MAF_USDA=4.167
NC_035105.1	36486009	.	A	T	.	.	MAF_USDA=2.5
NC_035105.1	36486055	.	G	A	.	.	MAF_USDA=2.941
NC_035105.1	36486065	.	T	C	.	.	MAF_USDA=5.738
NC_035105.1	36486172	.	C	G	.	.	MAF_USDA=1.639
NC_035105.1	36486213	.	C	G	.	.	MAF_USDA=8.824
NC_035105.1	36486225	.	C	T	.	.	MAF_INRAE=14.557;MAF_USDA=18.824
NC_035105.1	36486251	.	A	G	.	.	MAF_USDA=4.098
NC_035105.1	36486284	.	C	T	.	.	MAF_INRAE=20.886;MAF_USDA=19.412
NC_035105.1	36486322	.	A	C	.	.	MAF_INRAE=34.177;MAF_USDA=37.647
NC_035105.1	36486384	.	G	T	.	.	MAF_USDA=4.098
NC_035105.1	36486437	.	C	G	.	.	MAF_USDA=4.098
NC_035105.1	36486451	.	T	G	.	.	MAF_INRAE=22.152;MAF_USDA=4.118
NC_035105.1	36486558	.	C	T	.	.	MAF_USDA=2.459
NC_035105.1	36486564	.	G	A	.	.	MAF_USDA=2.459
NC_035105.1	36486569	.	T	C	.	.	MAF_USDA=2.459
NC_035105.1	36486637	.	G	A	.	.	MAF_USDA=1.667
NC_035105.1	36486783	.	T	G	.	.	MAF_INRAE=7.5
NC_035105.1	36486798	.	C	T	.	.	MAF_USDA=3.279
NC_035105.1	36486895	.	T	A	.	.	MAF_USDA=3.279
NC_035105.1	36486898	.	A	C	.	.	MAF_USDA=3.279
NC_035105.1	36486953	.	C	T	.	.	MAF_USDA=4.918
NC_035105.1	36486978	.	G	A	.	.	MAF_USDA=3.279
NC_035105.1	36486993	.	T	A	.	.	MAF_USDA=3.279
NC_035105.1	36487005	.	G	T	.	.	MAF_USDA=4.918
NC_035105.1	36487014	.	T	C	.	.	MAF_INRAE=5.263;MAF_USDA=11.765
NC_035105.1	36487021	.	A	T	.	.	MAF_USDA=3.279
NC_035105.1	36487030	.	A	G	.	.	MAF_USDA=3.279
NC_035105.1	36487110	.	A	C	.	.	MAF_INRAE=33.544;MAF_USDA=38.69
NC_035105.1	36487118	.	C	T	.	.	MAF_USDA=3.529
NC_035105.1	36487122	.	T	C	.	.	MAF_INRAE=5.263;MAF_USDA=11.765
NC_035105.1	36487189	.	A	T	.	.	MAF_INRAE=34.177
NC_035105.1	36487190	.	A	T	.	.	MAF_INRAE=16.667;MAF_USDA=29.762
NC_035105.1	36487215	.	A	C	.	.	MAF_USDA=5.738
NC_035105.1	36487230	.	G	C	.	.	MAF_USDA=4.118
NC_035105.1	36487248	.	A	G	.	.	MAF_INRAE=7.5;MAF_USDA=10.0
NC_035105.1	36487281	.	T	G	.	.	MAF_USDA=2.083
NC_035105.1	36487296	.	T	C	.	.	MAF_USDA=4.098
NC_035105.1	36487301	.	A	G	.	.	MAF_USDA=12.295
NC_035105.1	36487390	.	G	A	.	.	MAF_INRAE=26.316
NC_035105.1	36487555	.	G	A	.	.	MAF_USDA=2.5
NC_035105.1	36487556	.	C	G	.	.	MAF_USDA=2.5
NC_035105.1	36487564	.	T	A	.	.	MAF_USDA=8.333
NC_035105.1	36487566	.	C	T	.	.	MAF_USDA=2.5
NC_035105.1	36487637	.	T	C	.	.	MAF_USDA=10.588
NC_035105.1	36487695	.	C	T	.	.	MAF_USDA=4.118
NC_035105.1	36487699	.	T	C	.	.	MAF_USDA=7.377
NC_035105.1	36487702	.	A	C	.	.	MAF_USDA=6.557
NC_035105.1	36487707	.	T	G	.	.	MAF_USDA=6.557
NC_035105.1	36487761	.	A	T	.	.	MAF_INRAE=7.5;MAF_USDA=10.588
NC_035105.1	36487762	.	A	T	.	.	MAF_USDA=3.279
NC_035105.1	36487768	.	T	C	.	.	MAF_INRAE=5.063;MAF_USDA=5.882
NC_035105.1	36487771	.	A	T	.	.	MAF_USDA=3.279
NC_035105.1	36487824	.	C	A	.	.	MAF_INRAE=22.785;MAF_USDA=27.059
NC_035105.1	36487831	.	A	G	.	.	MAF_USDA=3.279
NC_035105.1	36487883	.	A	G	.	.	MAF_INRAE=18.987;MAF_USDA=20.588
NC_035105.1	36487930	.	T	A	.	.	MAF_INRAE=30.38;MAF_USDA=20.0
NC_035105.1	36487935	.	C	T	.	.	MAF_USDA=3.279
NC_035105.1	36487945	.	T	C	.	.	MAF_USDA=3.279
NC_035105.1	36487980	.	C	T	.	.	MAF_INRAE=30.38
NC_035105.1	36488050	.	A	G	.	.	MAF_USDA=6.25
NC_035105.1	36488108	.	G	C	.	.	MAF_INRAE=34.81;MAF_USDA=41.765
NC_035105.1	36488174	.	G	A	.	.	MAF_USDA=4.098
NC_035105.1	36488279	.	G	A	.	.	MAF_INRAE=25.316;MAF_USDA=2.459
NC_035105.1	36488293	.	A	T	.	.	MAF_INRAE=3.165;MAF_USDA=1.639
NC_035105.1	36488315	.	G	T	.	.	MAF_USDA=7.647
NC_035105.1	36488318	.	T	G	.	.	MAF_USDA=4.098
NC_035105.1	36488392	.	G	T	.	.	MAF_USDA=4.098
NC_035105.1	36488406	.	A	T	.	.	MAF_INRAE=26.582;MAF_USDA=10.656
NC_035105.1	36488492	.	G	T	.	.	MAF_USDA=1.695
NC_035105.1	36488494	.	G	T	.	.	MAF_USDA=10.119
NC_035105.1	36488495	.	C	G	.	.	MAF_USDA=13.333
NC_035105.1	36488496	.	A	C	.	.	MAF_USDA=14.407
NC_035105.1	36488543	.	G	A	.	.	MAF_INRAE=5.263;MAF_USDA=1.639
NC_035105.1	36488544	.	G	T	.	.	MAF_USDA=1.639
NC_035105.1	36488552	.	C	T	.	.	MAF_INRAE=3.165;MAF_USDA=2.459
NC_035105.1	36488588	.	T	C	.	.	MAF_INRAE=26.667;MAF_USDA=8.235
NC_035105.1	36488604	.	T	C	.	.	MAF_INRAE=26.667
NC_035105.1	36488641	.	G	A	.	.	MAF_USDA=3.279
NC_035105.1	36488646	.	G	C	.	.	MAF_USDA=3.279
NC_035105.1	36488664	.	T	C	.	.	MAF_USDA=2.459
NC_035105.1	36488673	.	G	A	.	.	MAF_INRAE=24.051;MAF_USDA=4.706
NC_035105.1	36488752	.	C	A	.	.	MAF_INRAE=33.544;MAF_USDA=42.941
NC_035105.1	36488772	.	G	A	.	.	MAF_USDA=1.639
NC_035105.1	36488846	.	C	T	.	.	MAF_USDA=1.639
NC_035105.1	36488879	.	G	A	.	.	MAF_INRAE=1.667;MAF_USDA=1.639
NC_035105.1	36488916	.	C	A	.	.	MAF_INRAE=13.158
NC_035105.1	36489042	.	T	C	.	.	MAF_INRAE=7.595;MAF_USDA=22.353
NC_035105.1	36489122	.	A	T	.	.	MAF_USDA=4.098
NC_035105.1	36489128	.	C	T	.	.	MAF_INRAE=22.152;MAF_USDA=5.294
NC_035105.1	36489137	.	C	T	.	.	MAF_USDA=3.279
NC_035105.1	36489239	.	C	A	.	.	MAF_USDA=2.459
NC_035105.1	36489253	.	T	C	.	.	MAF_USDA=4.098
NC_035105.1	36489256	.	T	C	.	.	MAF_USDA=10.417
NC_035105.1	36489294	.	A	C	.	.	MAF_INRAE=6.962;MAF_USDA=24.405
NC_035105.1	36489310	.	G	A	.	.	MAF_USDA=4.098
NC_035105.1	36489344	.	C	T	.	.	MAF_INRAE=7.595;MAF_USDA=22.941
NC_035105.1	36489374	.	A	G	.	.	MAF_USDA=3.279
NC_035105.1	36489378	.	T	A	.	.	MAF_USDA=4.918
NC_035105.1	36489393	.	T	G	.	.	MAF_USDA=5.738
NC_035105.1	36489429	.	C	T	.	.	MAF_USDA=4.098
NC_035105.1	36489435	.	C	T	.	.	MAF_INRAE=22.785;MAF_USDA=2.083
NC_035105.1	36489565	.	T	A	.	.	MAF_USDA=3.279
NC_035105.1	36489586	.	C	A	.	.	MAF_USDA=4.098
NC_035105.1	36489601	.	C	T	.	.	MAF_INRAE=5.263;MAF_USDA=3.279
NC_035105.1	36489602	.	G	A	.	.	MAF_INRAE=1.667;MAF_USDA=1.639
NC_035105.1	36489658	.	T	C	.	.	MAF_INRAE=10.0;MAF_USDA=31.765
NC_035105.1	36489670	.	T	G	.	.	MAF_USDA=4.098
NC_035105.1	36489674	.	A	G	.	.	MAF_USDA=4.098
NC_035105.1	36489676	.	C	T	.	.	MAF_USDA=7.647
NC_035105.1	36489704	.	T	G	.	.	MAF_USDA=4.918
NC_035105.1	36489712	.	T	C	.	.	MAF_USDA=1.639
NC_035105.1	36489721	.	G	T	.	.	MAF_USDA=4.098
NC_035105.1	36489769	.	C	T	.	.	MAF_USDA=3.279
NC_035105.1	36489800	.	G	A	.	.	MAF_INRAE=7.5
NC_035105.1	36489845	.	G	A	.	.	MAF_USDA=4.918
NC_035105.1	36489906	.	A	T	.	.	MAF_INRAE=10.0;MAF_USDA=8.824
NC_035105.1	36489910	.	G	A	.	.	MAF_INRAE=24.051;MAF_USDA=6.471
NC_035105.1	36490059	.	G	A	.	.	MAF_USDA=3.529
NC_035105.1	36490071	.	A	G	.	.	MAF_INRAE=5.263
NC_035105.1	36490094	.	G	C	.	.	MAF_USDA=2.459
NC_035105.1	36490134	.	A	G	.	.	MAF_USDA=2.353
NC_035105.1	36490140	.	A	T	.	.	MAF_USDA=6.25
NC_035105.1	36490141	.	G	T	.	.	MAF_USDA=6.25
NC_035105.1	36490148	.	A	T	.	.	MAF_USDA=6.25
NC_035105.1	36490150	.	A	G	.	.	MAF_USDA=6.25
NC_035105.1	36490154	.	C	T	.	.	MAF_USDA=6.25
NC_035105.1	36490236	.	C	T	.	.	MAF_USDA=7.647
NC_035105.1	36490237	.	G	A	.	.	MAF_USDA=1.639
NC_035105.1	36490251	.	G	A	.	.	MAF_INRAE=7.5;MAF_USDA=19.412
NC_035105.1	36490365	.	G	T	.	.	MAF_INRAE=6.667;MAF_USDA=15.882
NC_035105.1	36490371	.	T	G	.	.	MAF_USDA=2.5
NC_035105.1	36490385	.	A	C	.	.	MAF_USDA=4.167
NC_035105.1	36490410	.	T	C	.	.	MAF_USDA=3.333
NC_035105.1	36490468	.	T	C	.	.	MAF_USDA=2.459
NC_035105.1	36490493	.	T	C	.	.	MAF_USDA=3.279
NC_035105.1	36490514	.	A	T	.	.	MAF_INRAE=15.0;MAF_USDA=4.167
NC_035105.1	36490521	.	G	T	.	.	MAF_INRAE=7.5;MAF_USDA=25.833
NC_035105.1	36490566	.	G	T	.	.	MAF_USDA=43.529
NC_035105.1	36490604	.	T	C	.	.	MAF_USDA=3.279
NC_035105.1	36490622	.	A	C	.	.	MAF_USDA=9.524
NC_035105.1	36490632	.	A	C	.	.	MAF_INRAE=26.667;MAF_USDA=44.048
NC_035105.1	36490681	.	A	C	.	.	MAF_INRAE=28.333;MAF_USDA=30.357
NC_035105.1	36490682	.	A	C	.	.	MAF_USDA=3.333
NC_035105.1	36490724	.	T	G	.	.	MAF_INRAE=49.167;MAF_USDA=28.571
NC_035105.1	36490755	.	T	G	.	.	MAF_INRAE=6.667;MAF_USDA=12.5
NC_035105.1	36490805	.	C	A	.	.	MAF_INRAE=26.667
NC_035105.1	36490825	.	C	A	.	.	MAF_USDA=1.667
NC_035105.1	36490826	.	A	T	.	.	MAF_INRAE=25.833;MAF_USDA=1.19
NC_035105.1	36490841	.	G	C	.	.	MAF_USDA=1.667
NC_035105.1	36490880	.	C	T	.	.	MAF_INRAE=15.0;MAF_USDA=1.667
NC_035105.1	36490913	.	A	G	.	.	MAF_USDA=2.5
NC_035105.1	36490917	.	G	C	.	.	MAF_USDA=3.333
NC_035105.1	36490996	.	A	G	.	.	MAF_INRAE=16.667;MAF_USDA=10.0
NC_035105.1	36491011	.	T	A	.	.	MAF_INRAE=10.0;MAF_USDA=30.0
NC_035105.1	36491012	.	A	T	.	.	MAF_INRAE=10.0;MAF_USDA=30.0
NC_035105.1	36491022	.	C	A	.	.	MAF_USDA=3.279
NC_035105.1	36491034	.	G	T	.	.	MAF_USDA=2.5
NC_035105.1	36491043	.	C	G	.	.	MAF_USDA=5.833
NC_035105.1	36491044	.	G	A	.	.	MAF_INRAE=39.167;MAF_USDA=11.905
NC_035105.1	36491046	.	C	G	.	.	MAF_USDA=5.738
NC_035105.1	36491063	.	C	G	.	.	MAF_INRAE=29.167;MAF_USDA=38.235
NC_035105.1	36491089	.	A	T	.	.	MAF_INRAE=6.667;MAF_USDA=14.881
NC_035105.1	36491130	.	C	T	.	.	MAF_INRAE=10.0;MAF_USDA=16.471
NC_035105.1	36491131	.	G	A	.	.	MAF_USDA=1.639
NC_035105.1	36491145	.	G	A	.	.	MAF_USDA=4.098
NC_035105.1	36491149	.	G	T	.	.	MAF_INRAE=34.81;MAF_USDA=11.176
NC_035105.1	36491171	.	A	G	.	.	MAF_USDA=1.639
NC_035105.1	36491175	.	C	T	.	.	MAF_INRAE=3.165;MAF_USDA=1.639
NC_035105.1	36491200	.	C	A	.	.	MAF_INRAE=33.544;MAF_USDA=40.0
NC_035105.1	36491265	.	A	C	.	.	MAF_INRAE=10.0;MAF_USDA=25.294
NC_035105.1	36491292	.	C	T	.	.	MAF_USDA=3.529
NC_035105.1	36491302	.	A	G	.	.	MAF_INRAE=14.557;MAF_USDA=46.471
NC_035105.1	36491338	.	T	G	.	.	MAF_USDA=3.279
NC_035105.1	36491350	.	A	T	.	.	MAF_INRAE=42.105
NC_035105.1	36491353	.	G	C	.	.	MAF_USDA=3.279
NC_035105.1	36491354	.	T	C	.	.	MAF_INRAE=5.063;MAF_USDA=4.098
NC_035105.1	36491380	.	C	T	.	.	MAF_INRAE=12.025;MAF_USDA=5.882
NC_035105.1	36491412	.	C	T	.	.	MAF_USDA=2.459
NC_035105.1	36491426	.	A	G	.	.	MAF_USDA=2.459
NC_035105.1	36491439	.	C	T	.	.	MAF_USDA=4.167
NC_035105.1	36491455	.	C	A	.	.	MAF_USDA=27.976
NC_035105.1	36491464	.	G	T	.	.	MAF_INRAE=25.949;MAF_USDA=18.452
NC_035105.1	36491476	.	T	C	.	.	MAF_INRAE=48.734;MAF_USDA=15.476
NC_035105.1	36491498	.	C	G	.	.	MAF_INRAE=25.833;MAF_USDA=39.412
NC_035105.1	36491505	.	C	T	.	.	MAF_INRAE=7.5;MAF_USDA=40.588
NC_035105.1	36491506	.	A	T	.	.	MAF_INRAE=7.5;MAF_USDA=40.0
NC_035105.1	36491562	.	C	T	.	.	MAF_INRAE=11.667;MAF_USDA=20.588
NC_035105.1	36491581	.	G	C	.	.	MAF_INRAE=17.089;MAF_USDA=42.941
NC_035105.1	36491613	.	C	T	.	.	MAF_INRAE=46.835;MAF_USDA=34.118
NC_035105.1	36491627	.	T	G	.	.	MAF_USDA=4.237
NC_035105.1	36491637	.	A	G	.	.	MAF_INRAE=15.789;MAF_USDA=7.5
NC_035105.1	36491690	.	T	C	.	.	MAF_INRAE=31.646;MAF_USDA=11.475
NC_035105.1	36491705	.	G	T	.	.	MAF_USDA=20.0
NC_035105.1	36491750	.	A	T	.	.	MAF_USDA=11.176
NC_035105.1	36491805	.	G	A	.	.	MAF_INRAE=7.5;MAF_USDA=14.706
NC_035105.1	36491837	.	T	C	.	.	MAF_USDA=4.098
NC_035105.1	36491927	.	A	G	.	.	MAF_USDA=14.583
NC_035105.1	36491928	.	T	C	.	.	MAF_USDA=16.667
NC_035105.1	36491932	.	C	T	.	.	MAF_INRAE=18.987;MAF_USDA=44.512
NC_035105.1	36491941	.	T	A	.	.	MAF_INRAE=5.263;MAF_USDA=6.78
NC_035105.1	36491952	.	T	C	.	.	MAF_USDA=5.0
NC_035105.1	36491956	.	T	A	.	.	MAF_USDA=3.333
NC_035105.1	36492037	.	T	G	.	.	MAF_USDA=8.824
NC_035105.1	36492053	.	G	T	.	.	MAF_USDA=4.167
NC_035105.1	36492062	.	A	C	.	.	MAF_INRAE=45.57;MAF_USDA=42.857
NC_035105.1	36492064	.	A	G	.	.	MAF_USDA=4.167
NC_035105.1	36492086	.	T	C	.	.	MAF_USDA=4.237
NC_035105.1	36492091	.	C	A	.	.	MAF_USDA=4.819
NC_035105.1	36492154	.	A	G	.	.	MAF_USDA=3.571
NC_035105.1	36492172	.	A	G	.	.	MAF_USDA=1.667
NC_035105.1	36492185	.	G	A	.	.	MAF_INRAE=15.789;MAF_USDA=6.548
NC_035105.1	36492206	.	C	T	.	.	MAF_INRAE=42.105;MAF_USDA=1.667
NC_035105.1	36492218	.	T	A	.	.	MAF_USDA=4.237
NC_035105.1	36492330	.	T	A	.	.	MAF_USDA=4.31
NC_035105.1	36492332	.	G	C	.	.	MAF_INRAE=5.263;MAF_USDA=2.586
NC_035105.1	36492342	.	G	A	.	.	MAF_USDA=4.348
NC_035105.1	36492357	.	G	T	.	.	MAF_USDA=4.545
NC_035105.1	36492364	.	A	C	.	.	MAF_USDA=4.31
NC_035105.1	36492387	.	C	A	.	.	MAF_USDA=2.273
NC_035105.1	36492388	.	A	T	.	.	MAF_USDA=4.375
NC_035105.1	36492426	.	G	T	.	.	MAF_USDA=1.724
NC_035105.1	36493173	.	C	T	.	.	MAF_USDA=30.435
NC_035105.1	36493341	.	G	A	.	.	MAF_USDA=2.459
NC_035105.1	36493372	.	A	G	.	.	MAF_USDA=8.197
NC_035105.1	36493389	.	G	T	.	.	MAF_USDA=2.459
NC_035105.1	36493392	.	G	A	.	.	MAF_USDA=2.353
NC_035105.1	36493493	.	G	A	.	.	MAF_INRAE=6.667;MAF_USDA=8.333
NC_035105.1	36493518	.	C	A	.	.	MAF_INRAE=6.667;MAF_USDA=10.714
NC_035105.1	36493521	.	G	T	.	.	MAF_USDA=18.75
NC_035105.1	36493576	.	A	C	.	.	MAF_USDA=3.279
NC_035105.1	36493625	.	C	T	.	.	MAF_USDA=3.279
NC_035105.1	36493626	.	G	T	.	.	MAF_USDA=3.279
NC_035105.1	36493646	.	G	A	.	.	MAF_USDA=10.588
NC_035105.1	36493658	.	C	T	.	.	MAF_USDA=4.918
NC_035105.1	36493716	.	G	A	.	.	MAF_INRAE=10.833;MAF_USDA=29.167
NC_035105.1	36493717	.	C	T	.	.	MAF_INRAE=12.658;MAF_USDA=7.738
NC_035105.1	36493727	.	C	T	.	.	MAF_USDA=3.333
NC_035105.1	36493748	.	T	C	.	.	MAF_USDA=4.167
NC_035105.1	36493785	.	C	T	.	.	MAF_USDA=18.75
NC_035105.1	36493814	.	C	T	.	.	MAF_INRAE=7.5;MAF_USDA=16.667
NC_035105.1	36493875	.	C	T	.	.	MAF_USDA=2.5
NC_035105.1	36493879	.	G	A	.	.	MAF_INRAE=7.5;MAF_USDA=16.071
NC_035105.1	36493975	.	G	C	.	.	MAF_USDA=2.459
NC_035105.1	36494033	.	G	C	.	.	MAF_INRAE=6.667;MAF_USDA=18.452
NC_035105.1	36494055	.	G	A	.	.	MAF_USDA=1.639
NC_035105.1	36494147	.	C	T	.	.	MAF_INRAE=7.5;MAF_USDA=16.471
NC_035105.1	36494150	.	C	T	.	.	MAF_INRAE=22.785;MAF_USDA=1.765
NC_035105.1	36494179	.	A	G	.	.	MAF_INRAE=6.667;MAF_USDA=12.941
NC_035105.1	36494201	.	T	C	.	.	MAF_USDA=1.639
NC_035105.1	36494208	.	C	A	.	.	MAF_INRAE=6.667;MAF_USDA=10.0
NC_035105.1	36494219	.	T	A	.	.	MAF_USDA=7.059
NC_035105.1	36494249	.	A	T	.	.	MAF_USDA=1.639
NC_035105.1	36494288	.	G	C	.	.	MAF_USDA=3.279
NC_035105.1	36494306	.	G	T	.	.	MAF_INRAE=14.167
NC_035105.1	36494366	.	C	T	.	.	MAF_USDA=2.5
NC_035105.1	36494410	.	T	C	.	.	MAF_USDA=2.459
NC_035105.1	36494484	.	T	C	.	.	MAF_INRAE=5.063;MAF_USDA=14.583
NC_035105.1	36494498	.	A	T	.	.	MAF_USDA=1.639
NC_035105.1	36494508	.	C	A	.	.	MAF_USDA=1.639
NC_035105.1	36494509	.	A	G	.	.	MAF_USDA=2.459
NC_035105.1	36494560	.	A	C	.	.	MAF_INRAE=15.19;MAF_USDA=24.405
NC_035105.1	36494564	.	C	T	.	.	MAF_INRAE=14.167;MAF_USDA=19.048
NC_035105.1	36494591	.	A	T	.	.	MAF_INRAE=4.43;MAF_USDA=8.333
NC_035105.1	36494667	.	G	A	.	.	MAF_USDA=5.172
NC_035105.1	36494733	.	C	A	.	.	MAF_USDA=3.333
NC_035105.1	36494762	.	A	G	.	.	MAF_USDA=13.529
NC_035105.1	36494816	.	C	A	.	.	MAF_USDA=2.353
NC_035105.1	36494827	.	C	A	.	.	MAF_INRAE=10.127;MAF_USDA=18.235
NC_035105.1	36494839	.	A	G	.	.	MAF_INRAE=6.667;MAF_USDA=10.588
NC_035105.1	36494841	.	G	A	.	.	MAF_INRAE=1.667
NC_035105.1	36494854	.	C	A	.	.	MAF_USDA=2.459
NC_035105.1	36494929	.	C	T	.	.	MAF_USDA=2.459
NC_035105.1	36494942	.	C	T	.	.	MAF_USDA=4.098
NC_035105.1	36494996	.	C	T	.	.	MAF_USDA=2.459
NC_035105.1	36495022	.	G	T	.	.	MAF_USDA=10.714
NC_035105.1	36495026	.	G	A	.	.	MAF_USDA=1.639
NC_035105.1	36495102	.	T	C	.	.	MAF_USDA=2.459
NC_035105.1	36495121	.	G	A	.	.	MAF_USDA=2.459
NC_035105.1	36495129	.	T	G	.	.	MAF_USDA=2.459
NC_035105.1	36495162	.	G	A	.	.	MAF_USDA=1.639
NC_035105.1	36495240	.	G	A	.	.	MAF_INRAE=9.167
NC_035105.1	36495286	.	T	C	.	.	MAF_USDA=4.098
NC_035105.1	36495287	.	G	A	.	.	MAF_INRAE=1.667
NC_035105.1	36495293	.	T	A	.	.	MAF_USDA=1.639
NC_035105.1	36495310	.	T	A	.	.	MAF_INRAE=10.526
NC_035105.1	36495322	.	A	G	.	.	MAF_INRAE=10.526
NC_035105.1	36495325	.	A	T	.	.	MAF_INRAE=3.165;MAF_USDA=1.695
NC_035105.1	36495410	.	T	C	.	.	MAF_INRAE=5.063
NC_035105.1	36495450	.	T	C	.	.	MAF_INRAE=5.063;MAF_USDA=1.639
NC_035105.1	36495452	.	G	A	.	.	MAF_USDA=2.459
NC_035105.1	36495455	.	G	A	.	.	MAF_USDA=4.118
NC_035105.1	36495460	.	A	G	.	.	MAF_INRAE=24.051;MAF_USDA=8.235
NC_035105.1	36495473	.	G	T	.	.	MAF_USDA=1.765
NC_035105.1	36495490	.	G	A	.	.	MAF_USDA=1.639
NC_035105.1	36495495	.	A	T	.	.	MAF_USDA=1.639
NC_035105.1	36495543	.	T	G	.	.	MAF_INRAE=7.5;MAF_USDA=6.471
NC_035105.1	36495564	.	G	T	.	.	MAF_INRAE=7.5;MAF_USDA=7.647
NC_035105.1	36495566	.	A	G	.	.	MAF_USDA=1.639
NC_035105.1	36495610	.	G	A	.	.	MAF_INRAE=36.076;MAF_USDA=12.353
NC_035105.1	36495633	.	G	A	.	.	MAF_INRAE=25.316;MAF_USDA=16.471
NC_035105.1	36495639	.	A	T	.	.	MAF_USDA=1.639
NC_035105.1	36495640	.	C	T	.	.	MAF_INRAE=10.0;MAF_USDA=7.059
NC_035105.1	36495671	.	C	A	.	.	MAF_USDA=1.639
NC_035105.1	36495673	.	A	G	.	.	MAF_USDA=1.639
NC_035105.1	36495677	.	A	C	.	.	MAF_INRAE=7.5;MAF_USDA=7.059
NC_035105.1	36495699	.	A	G	.	.	MAF_INRAE=32.911;MAF_USDA=43.75
NC_035105.1	36495715	.	C	T	.	.	MAF_INRAE=1.667
NC_035105.1	36495718	.	T	A	.	.	MAF_INRAE=3.333
NC_035105.1	36495726	.	A	G	.	.	MAF_INRAE=2.532;MAF_USDA=9.016
NC_035105.1	36495729	.	A	T	.	.	MAF_INRAE=17.089;MAF_USDA=7.059
NC_035105.1	36495738	.	T	C	.	.	MAF_INRAE=10.526
NC_035105.1	36495762	.	A	C	.	.	MAF_USDA=1.639
NC_035105.1	36495820	.	T	C	.	.	MAF_INRAE=3.797;MAF_USDA=8.235
NC_035105.1	36495826	.	A	G	.	.	MAF_INRAE=5.063;MAF_USDA=6.471
NC_035105.1	36495834	.	A	T	.	.	MAF_INRAE=3.797;MAF_USDA=5.882
NC_035105.1	36495909	.	G	T	.	.	MAF_USDA=1.639
NC_035105.1	36495938	.	T	A	.	.	MAF_USDA=1.639
NC_035105.1	36495946	.	T	C	.	.	MAF_INRAE=5.063;MAF_USDA=1.639
NC_035105.1	36495953	.	G	C	.	.	MAF_USDA=4.098
NC_035105.1	36495963	.	T	A	.	.	MAF_USDA=1.639
NC_035105.1	36495987	.	C	T	.	.	MAF_USDA=1.639
NC_035105.1	36496001	.	A	T	.	.	MAF_INRAE=5.063
NC_035105.1	36496016	.	G	T	.	.	MAF_INRAE=41.139;MAF_USDA=30.588
NC_035105.1	36496029	.	G	A	.	.	MAF_USDA=3.279
NC_035105.1	36496038	.	T	C	.	.	MAF_USDA=1.639
NC_035105.1	36496043	.	C	T	.	.	MAF_USDA=3.279
NC_035105.1	36496101	.	A	G	.	.	MAF_USDA=3.279
NC_035105.1	36496165	.	C	T	.	.	MAF_USDA=2.941
NC_035105.1	36496205	.	G	T	.	.	MAF_USDA=1.639
NC_035105.1	36496227	.	G	A	.	.	MAF_USDA=2.459
NC_035105.1	36496263	.	A	T	.	.	MAF_INRAE=10.526;MAF_USDA=13.529
NC_035105.1	36496272	.	G	A	.	.	MAF_USDA=1.639
NC_035105.1	36496283	.	C	T	.	.	MAF_USDA=4.098
NC_035105.1	36496286	.	A	T	.	.	MAF_USDA=4.098
NC_035105.1	36496307	.	A	C	.	.	MAF_USDA=2.459
NC_035105.1	36496512	.	A	C	.	.	MAF_INRAE=5.063
NC_035105.1	36496520	.	A	T	.	.	MAF_USDA=3.279
NC_035105.1	36496521	.	C	T	.	.	MAF_USDA=3.279
NC_035105.1	36496539	.	A	G	.	.	MAF_USDA=3.279
NC_035105.1	36496556	.	A	G	.	.	MAF_USDA=4.098
NC_035105.1	36496592	.	C	A	.	.	MAF_USDA=2.459
NC_035105.1	36496594	.	C	T	.	.	MAF_USDA=2.459
NC_035105.1	36496597	.	A	T	.	.	MAF_USDA=2.459
NC_035105.1	36496625	.	A	G	.	.	MAF_USDA=11.667
NC_035105.1	36496629	.	C	A	.	.	MAF_USDA=9.016
NC_035105.1	36496631	.	A	T	.	.	MAF_USDA=12.295
NC_035105.1	36496640	.	G	A	.	.	MAF_USDA=1.667
NC_035105.1	36496720	.	C	A	.	.	MAF_USDA=3.279
NC_035105.1	36496744	.	A	C	.	.	MAF_USDA=3.279
NC_035105.1	36496754	.	G	A	.	.	MAF_USDA=4.918
NC_035105.1	36496757	.	A	T	.	.	MAF_USDA=1.639
NC_035105.1	36496807	.	G	T	.	.	MAF_INRAE=5.263;MAF_USDA=2.459
NC_035105.1	36496809	.	C	G	.	.	MAF_INRAE=45.57;MAF_USDA=36.471
NC_035105.1	36496829	.	T	C	.	.	MAF_USDA=1.639
NC_035105.1	36496874	.	T	C	.	.	MAF_USDA=2.381
NC_035105.1	36496928	.	C	G	.	.	MAF_INRAE=1.667;MAF_USDA=1.667
NC_035105.1	36496942	.	A	G	.	.	MAF_USDA=4.167
NC_035105.1	36496965	.	C	T	.	.	MAF_USDA=1.667
NC_035105.1	36502471	.	A	G	.	.	MAF_USDA=37.5
NC_035105.1	36502473	.	G	A	.	.	MAF_USDA=33.333
NC_035105.1	36502482	.	G	A	.	.	MAF_USDA=18.75
NC_035105.1	36502698	.	C	T	.	.	MAF_USDA=1.639
NC_035105.1	36502700	.	T	C	.	.	MAF_USDA=1.639
NC_035105.1	36502735	.	A	G	.	.	MAF_USDA=29.167
NC_035105.1	36502753	.	A	G	.	.	MAF_USDA=1.667
NC_035105.1	36502804	.	G	A	.	.	MAF_USDA=3.279
NC_035105.1	36502870	.	A	C	.	.	MAF_USDA=1.639
NC_035105.1	36502883	.	C	A	.	.	MAF_USDA=37.5
NC_035105.1	36502910	.	A	C	.	.	MAF_INRAE=4.167
NC_035105.1	36502912	.	C	T	.	.	MAF_INRAE=10.526
NC_035105.1	36502959	.	G	A	.	.	MAF_INRAE=5.263;MAF_USDA=1.639
NC_035105.1	36503002	.	A	G	.	.	MAF_USDA=2.459
NC_035105.1	36503024	.	A	T	.	.	MAF_INRAE=14.557;MAF_USDA=21.765
NC_035105.1	36503026	.	T	G	.	.	MAF_USDA=2.459
NC_035105.1	36503104	.	T	G	.	.	MAF_INRAE=18.333;MAF_USDA=29.167
NC_035105.1	36503145	.	T	A	.	.	MAF_USDA=6.25
NC_035105.1	36503179	.	T	C	.	.	MAF_USDA=2.459
NC_035105.1	36503194	.	A	G	.	.	MAF_USDA=2.459
NC_035105.1	36503218	.	C	T	.	.	MAF_USDA=1.639
NC_035105.1	36503237	.	A	G	.	.	MAF_USDA=2.459
NC_035105.1	36503281	.	G	A	.	.	MAF_INRAE=17.089;MAF_USDA=24.118
NC_035105.1	36503289	.	T	C	.	.	MAF_USDA=1.639
NC_035105.1	36503309	.	A	C	.	.	MAF_USDA=22.917
NC_035105.1	36503327	.	G	A	.	.	MAF_USDA=10.366
NC_035105.1	36503335	.	C	T	.	.	MAF_USDA=31.25
NC_035105.1	36503337	.	G	T	.	.	MAF_USDA=29.167
NC_035105.1	36503355	.	A	C	.	.	MAF_USDA=25.0
NC_035105.1	36503363	.	C	T	.	.	MAF_INRAE=5.263;MAF_USDA=1.639
NC_035105.1	36503373	.	A	G	.	.	MAF_INRAE=5.263
NC_035105.1	36503439	.	C	T	.	.	MAF_USDA=2.459
NC_035105.1	36503442	.	G	A	.	.	MAF_INRAE=9.167;MAF_USDA=5.738
NC_035105.1	36503443	.	G	A	.	.	MAF_USDA=2.459
NC_035105.1	36503632	.	T	A	.	.	MAF_INRAE=4.43;MAF_USDA=1.639
NC_035105.1	36503634	.	C	A	.	.	MAF_INRAE=4.167;MAF_USDA=1.639
NC_035105.1	36503636	.	A	T	.	.	MAF_INRAE=4.167;MAF_USDA=1.639
NC_035105.1	36503638	.	C	T	.	.	MAF_INRAE=4.167;MAF_USDA=1.639
NC_035105.1	36503639	.	C	A	.	.	MAF_INRAE=4.167;MAF_USDA=2.459
NC_035105.1	36503640	.	A	T	.	.	MAF_INRAE=4.167;MAF_USDA=1.639
NC_035105.1	36503668	.	A	G	.	.	MAF_USDA=1.639
NC_035105.1	36503709	.	G	C	.	.	MAF_INRAE=20.253;MAF_USDA=26.471
NC_035105.1	36503737	.	T	G	.	.	MAF_INRAE=20.253;MAF_USDA=27.381
NC_035105.1	36503743	.	C	T	.	.	MAF_INRAE=20.253;MAF_USDA=24.706
NC_035105.1	36503884	.	G	A	.	.	MAF_INRAE=9.167;MAF_USDA=9.016
NC_035105.1	36503895	.	A	G	.	.	MAF_USDA=1.639
NC_035105.1	36503896	.	G	C	.	.	MAF_INRAE=10.526;MAF_USDA=23.529
NC_035105.1	36503907	.	T	C	.	.	MAF_USDA=1.639
NC_035105.1	36504017	.	C	A	.	.	MAF_INRAE=10.526;MAF_USDA=24.706
NC_035105.1	36504123	.	G	A	.	.	MAF_USDA=3.279
NC_035105.1	36504135	.	T	C	.	.	MAF_USDA=1.639
NC_035105.1	36504174	.	C	T	.	.	MAF_INRAE=9.494;MAF_USDA=6.471
NC_035105.1	36504238	.	G	T	.	.	MAF_INRAE=5.063;MAF_USDA=2.459
NC_035105.1	36504240	.	A	G	.	.	MAF_USDA=3.279
NC_035105.1	36504271	.	A	G	.	.	MAF_USDA=7.059
NC_035105.1	36504275	.	G	A	.	.	MAF_INRAE=5.063;MAF_USDA=2.459
NC_035105.1	36504306	.	T	A	.	.	MAF_INRAE=10.526;MAF_USDA=27.059
NC_035105.1	36504336	.	C	A	.	.	MAF_USDA=43.182
NC_035105.1	36504373	.	T	C	.	.	MAF_INRAE=10.526;MAF_USDA=43.182
NC_035105.1	36504386	.	G	A	.	.	MAF_INRAE=10.526;MAF_USDA=47.826
NC_035105.1	36504391	.	G	A	.	.	MAF_INRAE=10.526;MAF_USDA=45.652
NC_035105.1	36504411	.	G	A	.	.	MAF_INRAE=5.263
NC_035105.1	36504533	.	G	A	.	.	MAF_USDA=4.098
NC_035105.1	36504597	.	C	T	.	.	MAF_USDA=2.353
NC_035105.1	36504601	.	A	G	.	.	MAF_USDA=1.639
NC_035105.1	36504621	.	T	C	.	.	MAF_INRAE=20.253;MAF_USDA=28.824
NC_035105.1	36504647	.	T	C	.	.	MAF_INRAE=20.253;MAF_USDA=27.647
NC_035105.1	36504667	.	A	C	.	.	MAF_USDA=2.459
NC_035105.1	36504807	.	C	T	.	.	MAF_USDA=1.639
NC_035105.1	36504808	.	A	G	.	.	MAF_USDA=26.471
NC_035105.1	36504845	.	T	A	.	.	MAF_INRAE=23.333;MAF_USDA=27.083
NC_035105.1	36504847	.	T	G	.	.	MAF_INRAE=23.333;MAF_USDA=27.083
NC_035105.1	36504870	.	C	G	.	.	MAF_INRAE=24.684;MAF_USDA=4.098
NC_035105.1	36504880	.	C	A	.	.	MAF_INRAE=20.253;MAF_USDA=30.0
NC_035105.1	36504884	.	T	G	.	.	MAF_USDA=4.098
NC_035105.1	36504907	.	G	T	.	.	MAF_USDA=1.639
NC_035105.1	36504923	.	T	G	.	.	MAF_INRAE=5.063;MAF_USDA=8.235
NC_035105.1	36504932	.	C	A	.	.	MAF_INRAE=18.354;MAF_USDA=2.083
NC_035105.1	36504988	.	G	A	.	.	MAF_USDA=1.639
NC_035105.1	36505000	.	A	G	.	.	MAF_USDA=3.279
NC_035105.1	36505058	.	G	A	.	.	MAF_USDA=1.639
NC_035105.1	36505074	.	C	T	.	.	MAF_INRAE=20.253;MAF_USDA=25.294
NC_035105.1	36505089	.	C	T	.	.	MAF_USDA=2.459
NC_035105.1	36505165	.	A	T	.	.	MAF_USDA=1.639
NC_035105.1	36505174	.	T	A	.	.	MAF_USDA=1.639
NC_035105.1	36505224	.	T	C	.	.	MAF_USDA=1.639
NC_035105.1	36505268	.	G	T	.	.	MAF_INRAE=15.19;MAF_USDA=12.353
NC_035105.1	36505450	.	T	C	.	.	MAF_INRAE=37.975;MAF_USDA=29.412
NC_035105.1	36505490	.	C	A	.	.	MAF_USDA=1.639
NC_035105.1	36505492	.	A	G	.	.	MAF_INRAE=4.43;MAF_USDA=2.459
NC_035105.1	36505496	.	A	T	.	.	MAF_INRAE=22.5;MAF_USDA=28.235
NC_035105.1	36505504	.	T	A	.	.	MAF_INRAE=4.43;MAF_USDA=1.639
NC_035105.1	36505590	.	T	G	.	.	MAF_USDA=4.098
NC_035105.1	36505607	.	T	C	.	.	MAF_USDA=4.918
NC_035105.1	36505609	.	A	T	.	.	MAF_USDA=1.639
NC_035105.1	36505660	.	C	T	.	.	MAF_USDA=4.918
NC_035105.1	36505661	.	T	G	.	.	MAF_USDA=45.833
NC_035105.1	36505704	.	G	A	.	.	MAF_INRAE=14.557;MAF_USDA=28.824
NC_035105.1	36505710	.	G	T	.	.	MAF_USDA=1.639
NC_035105.1	36505739	.	C	A	.	.	MAF_USDA=1.176
NC_035105.1	36505777	.	C	T	.	.	MAF_USDA=1.639
NC_035105.1	36505792	.	A	C	.	.	MAF_INRAE=24.051;MAF_USDA=4.098
NC_035105.1	36505828	.	A	G	.	.	MAF_USDA=1.639
NC_035105.1	36505839	.	C	G	.	.	MAF_USDA=1.639
NC_035105.1	36505843	.	C	A	.	.	MAF_INRAE=15.19;MAF_USDA=28.824
NC_035105.1	36505845	.	A	G	.	.	MAF_USDA=1.639
NC_035105.1	36505847	.	A	C	.	.	MAF_USDA=1.639
NC_035105.1	36505851	.	C	T	.	.	MAF_INRAE=1.667
NC_035105.1	36505858	.	T	G	.	.	MAF_USDA=1.639
NC_035105.1	36505862	.	A	G	.	.	MAF_USDA=1.639
NC_035105.1	36505875	.	G	T	.	.	MAF_USDA=1.639
NC_035105.1	36505890	.	C	T	.	.	MAF_USDA=2.459
NC_035105.1	36505903	.	T	C	.	.	MAF_INRAE=13.924;MAF_USDA=27.647
NC_035105.1	36505971	.	A	T	.	.	MAF_INRAE=7.5
NC_035105.1	36505982	.	A	G	.	.	MAF_INRAE=15.19
NC_035105.1	36505999	.	G	T	.	.	MAF_INRAE=17.722
NC_035105.1	36506042	.	T	A	.	.	MAF_INRAE=5.263
NC_035105.1	36506067	.	T	C	.	.	MAF_USDA=27.647
NC_035105.1	36506108	.	G	A	.	.	MAF_USDA=14.583
NC_035105.1	36506123	.	A	G	.	.	MAF_USDA=4.918
NC_035105.1	36506174	.	T	C	.	.	MAF_USDA=28.571
NC_035105.1	36506214	.	T	C	.	.	MAF_USDA=1.639
NC_035105.1	36506246	.	C	T	.	.	MAF_USDA=1.639
NC_035105.1	36506282	.	C	A	.	.	MAF_USDA=3.279
NC_035105.1	36506289	.	T	C	.	.	MAF_USDA=1.639
NC_035105.1	36506319	.	C	A	.	.	MAF_USDA=2.459
NC_035105.1	36506328	.	T	C	.	.	MAF_USDA=5.738
NC_035105.1	36506340	.	C	T	.	.	MAF_USDA=3.279
NC_035105.1	36506411	.	G	T	.	.	MAF_USDA=6.557
NC_035105.1	36506445	.	A	C	.	.	MAF_USDA=6.557
NC_035105.1	36506477	.	C	T	.	.	MAF_USDA=4.098
NC_035105.1	36506479	.	A	C	.	.	MAF_USDA=10.656
NC_035105.1	36506485	.	A	G	.	.	MAF_USDA=5.738
NC_035105.1	36506499	.	C	G	.	.	MAF_USDA=6.25
NC_035105.1	36506531	.	A	G	.	.	MAF_USDA=1.667
NC_035105.1	36506543	.	C	T	.	.	MAF_USDA=4.706
NC_035105.1	36506571	.	C	A	.	.	MAF_USDA=1.639
NC_035105.1	36506593	.	T	C	.	.	MAF_USDA=2.459
NC_035105.1	36506597	.	A	C	.	.	MAF_USDA=3.279
NC_035105.1	36506603	.	T	A	.	.	MAF_USDA=35.882
NC_035105.1	36506659	.	G	T	.	.	MAF_USDA=30.0
NC_035105.1	36506664	.	G	T	.	.	MAF_USDA=32.787
NC_035105.1	36506726	.	A	T	.	.	MAF_USDA=8.197
NC_035105.1	36506759	.	G	A	.	.	MAF_USDA=7.647
NC_035105.1	36506764	.	G	A	.	.	MAF_USDA=2.459
NC_035105.1	36506814	.	T	A	.	.	MAF_USDA=5.294
NC_035105.1	36506850	.	T	C	.	.	MAF_USDA=24.706
NC_035105.1	36506864	.	C	G	.	.	MAF_USDA=20.0
NC_035105.1	36506998	.	T	C	.	.	MAF_USDA=1.639
NC_035105.1	36507027	.	G	A	.	.	MAF_INRAE=18.987;MAF_USDA=2.941
NC_035105.1	36507037	.	G	A	.	.	MAF_INRAE=5.063;MAF_USDA=2.459
NC_035105.1	36507085	.	G	T	.	.	MAF_USDA=1.176
NC_035105.1	36507102	.	T	G	.	.	MAF_INRAE=20.886;MAF_USDA=47.647
NC_035105.1	36507196	.	A	T	.	.	MAF_USDA=2.459
NC_035105.1	36507220	.	C	T	.	.	MAF_USDA=9.016
NC_035105.1	36507223	.	A	T	.	.	MAF_USDA=9.016
NC_035105.1	36507320	.	A	T	.	.	MAF_INRAE=5.063;MAF_USDA=11.475
NC_035105.1	36507437	.	T	A	.	.	MAF_INRAE=47.468;MAF_USDA=41.765
NC_035105.1	36507473	.	G	T	.	.	MAF_USDA=3.279
NC_035105.1	36507655	.	A	C	.	.	MAF_INRAE=30.38;MAF_USDA=34.118
NC_035105.1	36507749	.	A	C	.	.	MAF_USDA=4.098
NC_035105.1	36507750	.	T	G	.	.	MAF_INRAE=10.833;MAF_USDA=35.417
NC_035105.1	36507754	.	T	A	.	.	MAF_USDA=1.639
NC_035105.1	36507779	.	A	T	.	.	MAF_USDA=1.639
NC_035105.1	36507793	.	G	T	.	.	MAF_USDA=8.333
NC_035105.1	36507854	.	A	C	.	.	MAF_USDA=14.754
NC_035105.1	36508020	.	C	G	.	.	MAF_USDA=6.522
NC_035105.1	36508086	.	G	C	.	.	MAF_INRAE=4.167;MAF_USDA=4.098
NC_035105.1	36508087	.	G	T	.	.	MAF_INRAE=18.333;MAF_USDA=5.738
NC_035105.1	36508091	.	G	T	.	.	MAF_INRAE=18.333;MAF_USDA=5.738
NC_035105.1	36508108	.	G	A	.	.	MAF_INRAE=3.333
NC_035105.1	36508132	.	A	C	.	.	MAF_USDA=47.917
NC_035105.1	36508169	.	G	T	.	.	MAF_INRAE=36.667
NC_035105.1	36508212	.	A	G	.	.	MAF_USDA=5.0
NC_035105.1	36508353	.	A	G	.	.	MAF_USDA=2.083
NC_035105.1	36508357	.	G	T	.	.	MAF_USDA=2.459
NC_035105.1	36508502	.	A	C	.	.	MAF_INRAE=30.38;MAF_USDA=35.294
NC_035105.1	36508537	.	G	A	.	.	MAF_USDA=3.279
NC_035105.1	36508543	.	C	T	.	.	MAF_INRAE=30.38;MAF_USDA=35.294
NC_035105.1	36508689	.	G	A	.	.	MAF_USDA=1.639
NC_035105.1	36508705	.	T	C	.	.	MAF_INRAE=49.367;MAF_USDA=11.765
NC_035105.1	36508765	.	T	G	.	.	MAF_USDA=14.118
NC_035105.1	36508772	.	A	G	.	.	MAF_USDA=17.647
NC_035105.1	36508792	.	A	G	.	.	MAF_USDA=2.459
NC_035105.1	36508848	.	G	A	.	.	MAF_USDA=11.31
NC_035105.1	36508862	.	T	A	.	.	MAF_INRAE=10.0
NC_035105.1	36508872	.	G	T	.	.	MAF_USDA=2.459
NC_035105.1	36508992	.	G	A	.	.	MAF_USDA=13.529
NC_035105.1	36509014	.	G	T	.	.	MAF_USDA=2.459
NC_035105.1	36509051	.	G	A	.	.	MAF_USDA=4.167
NC_035105.1	36509269	.	A	G	.	.	MAF_USDA=2.459
NC_035105.1	36509462	.	G	A	.	.	MAF_USDA=4.918
NC_035105.1	36509473	.	A	T	.	.	MAF_USDA=5.738
NC_035105.1	36509537	.	C	A	.	.	MAF_USDA=1.639
NC_035105.1	36509821	.	T	G	.	.	MAF_USDA=3.279
NC_035105.1	36509835	.	G	C	.	.	MAF_USDA=2.459
NC_035105.1	36509845	.	A	G	.	.	MAF_USDA=10.0
NC_035105.1	36509903	.	T	C	.	.	MAF_INRAE=23.418;MAF_USDA=3.279
NC_035105.1	36509975	.	G	A	.	.	MAF_INRAE=7.5;MAF_USDA=2.459
NC_035105.1	36510016	.	C	T	.	.	MAF_USDA=1.639
NC_035105.1	36510188	.	T	C	.	.	MAF_INRAE=13.291;MAF_USDA=40.476
NC_035105.1	36510321	.	G	A	.	.	MAF_INRAE=12.025;MAF_USDA=5.294
NC_035105.1	36510341	.	G	T	.	.	MAF_USDA=7.059
NC_035105.1	36510380	.	C	T	.	.	MAF_USDA=6.25
NC_035105.1	36510387	.	G	A	.	.	MAF_INRAE=12.658;MAF_USDA=24.118
NC_035105.1	36510417	.	A	T	.	.	MAF_USDA=2.459
NC_035105.1	36510524	.	A	T	.	.	MAF_INRAE=24.051;MAF_USDA=3.279
NC_035105.1	36510652	.	C	T	.	.	MAF_INRAE=24.051;MAF_USDA=3.279
NC_035105.1	36510706	.	A	G	.	.	MAF_INRAE=7.5;MAF_USDA=2.459
NC_035105.1	36510711	.	A	G	.	.	MAF_INRAE=18.354;MAF_USDA=2.941
NC_035105.1	36510750	.	C	A	.	.	MAF_INRAE=7.5;MAF_USDA=7.059
NC_035105.1	36510869	.	C	T	.	.	MAF_INRAE=13.291;MAF_USDA=24.118
NC_035105.1	36510872	.	G	A	.	.	MAF_USDA=3.279
NC_035105.1	36510902	.	A	G	.	.	MAF_INRAE=5.833
NC_035105.1	36510916	.	A	T	.	.	MAF_USDA=4.098
NC_035105.1	36510940	.	A	G	.	.	MAF_INRAE=49.367;MAF_USDA=15.294
NC_035105.1	36510962	.	G	T	.	.	MAF_INRAE=48.101;MAF_USDA=15.294
NC_035105.1	36511292	.	A	G	.	.	MAF_INRAE=32.278;MAF_USDA=6.557
NC_035105.1	36511319	.	T	C	.	.	MAF_INRAE=32.278;MAF_USDA=6.557
NC_035105.1	36511329	.	A	G	.	.	MAF_USDA=3.279
NC_035105.1	36511382	.	T	A	.	.	MAF_INRAE=7.5;MAF_USDA=3.279
NC_035105.1	36511419	.	G	A	.	.	MAF_INRAE=10.833
NC_035105.1	36511470	.	T	G	.	.	MAF_INRAE=5.063
NC_035105.1	36511476	.	A	T	.	.	MAF_INRAE=7.5;MAF_USDA=3.279
NC_035105.1	36511523	.	C	T	.	.	MAF_INRAE=18.354;MAF_USDA=9.412
NC_035105.1	36511597	.	G	T	.	.	MAF_INRAE=32.278;MAF_USDA=6.557
NC_035105.1	36511624	.	G	T	.	.	MAF_INRAE=24.684;MAF_USDA=3.279
NC_035105.1	36511731	.	C	A	.	.	MAF_INRAE=18.354;MAF_USDA=9.412
NC_035105.1	36511740	.	T	C	.	.	MAF_INRAE=5.063
NC_035105.1	36511779	.	T	G	.	.	MAF_USDA=5.294
NC_035105.1	36511790	.	G	A	.	.	MAF_INRAE=32.911;MAF_USDA=6.557
NC_035105.1	36511801	.	G	A	.	.	MAF_INRAE=23.418;MAF_USDA=1.639
NC_035105.1	36511811	.	A	T	.	.	MAF_USDA=3.279
NC_035105.1	36511816	.	G	T	.	.	MAF_USDA=1.639
NC_035105.1	36512067	.	A	T	.	.	MAF_USDA=1.639
NC_035105.1	36512077	.	A	G	.	.	MAF_USDA=5.738
NC_035105.1	36512080	.	C	G	.	.	MAF_INRAE=17.089;MAF_USDA=4.098
NC_035105.1	36513174	.	G	T	.	.	MAF_INRAE=29.114
NC_035105.1	36513264	.	C	A	.	.	MAF_USDA=3.279
NC_035105.1	36513314	.	A	G	.	.	MAF_INRAE=5.263;MAF_USDA=33.607
NC_035105.1	36513325	.	T	A	.	.	MAF_INRAE=26.316;MAF_USDA=15.574
NC_035105.1	36513374	.	C	A	.	.	MAF_INRAE=44.737
NC_035105.1	36513464	.	T	C	.	.	MAF_USDA=1.639
NC_035105.1	36513494	.	C	A	.	.	MAF_INRAE=43.038;MAF_USDA=15.476
NC_035105.1	36513502	.	G	T	.	.	MAF_USDA=1.667
NC_035105.1	36513540	.	C	A	.	.	MAF_USDA=2.5
NC_035105.1	36513554	.	AC	AA	.	.	MAF_USDA=20.833
NC_035105.1	36513751	.	A	G	.	.	MAF_INRAE=10.526;MAF_USDA=2.083
NC_035105.1	36515362	.	G	A	.	.	MAF_USDA=2.083
NC_035105.1	36515368	.	C	G	.	.	MAF_USDA=14.706
NC_035105.1	36515398	.	T	A	.	.	MAF_USDA=1.639
NC_035105.1	36515423	.	C	A	.	.	MAF_USDA=8.333
NC_035105.1	36515437	.	C	A	.	.	MAF_INRAE=34.81;MAF_USDA=36.471
NC_035105.1	36515457	.	T	G	.	.	MAF_USDA=4.918
NC_035105.1	36515513	.	T	A	.	.	MAF_USDA=1.639
NC_035105.1	36515517	.	C	A	.	.	MAF_USDA=7.377
NC_035105.1	36515546	.	C	T	.	.	MAF_USDA=22.917
NC_035105.1	36515575	.	C	A	.	.	MAF_USDA=2.353
NC_035105.1	36515586	.	T	A	.	.	MAF_USDA=2.941
NC_035105.1	36515752	.	C	G	.	.	MAF_INRAE=13.291
NC_035105.1	36515806	.	C	T	.	.	MAF_INRAE=13.291;MAF_USDA=48.824
NC_035105.1	36515807	.	G	A	.	.	MAF_USDA=2.459
NC_035105.1	36515897	.	T	C	.	.	MAF_USDA=2.941
NC_035105.1	36515915	.	A	G	.	.	MAF_USDA=8.333
NC_035105.1	36515955	.	C	A	.	.	MAF_USDA=2.459
NC_035105.1	36515979	.	T	C	.	.	MAF_USDA=4.098
NC_035105.1	36515983	.	T	A	.	.	MAF_USDA=4.098
NC_035105.1	36516111	.	A	C	.	.	MAF_INRAE=3.333
NC_035105.1	36516141	.	A	C	.	.	MAF_USDA=14.706
NC_035105.1	36516169	.	C	G	.	.	MAF_INRAE=45.57;MAF_USDA=47.917
NC_035105.1	36516173	.	C	A	.	.	MAF_USDA=1.639
NC_035105.1	36516215	.	G	T	.	.	MAF_INRAE=32.278;MAF_USDA=5.882
NC_035105.1	36516240	.	G	C	.	.	MAF_INRAE=7.5;MAF_USDA=7.647
NC_035105.1	36516248	.	A	C	.	.	MAF_INRAE=12.658
NC_035105.1	36516444	.	T	G	.	.	MAF_USDA=10.714
NC_035105.1	36516476	.	A	G	.	.	MAF_INRAE=21.667;MAF_USDA=6.557
NC_035105.1	36516522	.	C	A	.	.	MAF_USDA=2.353
NC_035105.1	36516611	.	C	A	.	.	MAF_INRAE=23.333;MAF_USDA=7.059
NC_035105.1	36516634	.	T	A	.	.	MAF_USDA=14.706
NC_035105.1	36516773	.	C	T	.	.	MAF_INRAE=35.0;MAF_USDA=44.706
NC_035105.1	36516787	.	C	T	.	.	MAF_INRAE=42.5;MAF_USDA=40.0
NC_035105.1	36516882	.	T	C	.	.	MAF_USDA=1.639
NC_035105.1	36516929	.	C	T	.	.	MAF_INRAE=22.5;MAF_USDA=2.941
NC_035105.1	36516933	.	G	A	.	.	MAF_INRAE=35.0;MAF_USDA=44.706
NC_035105.1	36516965	.	T	A	.	.	MAF_INRAE=2.5;MAF_USDA=3.279
NC_035105.1	36516980	.	G	T	.	.	MAF_INRAE=10.833;MAF_USDA=19.412
NC_035105.1	36516999	.	C	T	.	.	MAF_USDA=1.176
NC_035105.1	36517050	.	A	T	.	.	MAF_INRAE=1.667;MAF_USDA=1.639
NC_035105.1	36517062	.	G	T	.	.	MAF_USDA=1.639
NC_035105.1	36517104	.	A	G	.	.	MAF_USDA=14.706
NC_035105.1	36517112	.	G	C	.	.	MAF_USDA=3.279
NC_035105.1	36517171	.	G	A	.	.	MAF_USDA=2.353
NC_035105.1	36517236	.	G	A	.	.	MAF_USDA=1.176
NC_035105.1	36517268	.	C	T	.	.	MAF_USDA=4.706
NC_035105.1	36517470	.	T	C	.	.	MAF_INRAE=13.291;MAF_USDA=32.353
NC_035105.1	36517590	.	T	G	.	.	MAF_INRAE=45.57;MAF_USDA=47.917
NC_035105.1	36517678	.	G	A	.	.	MAF_INRAE=36.667;MAF_USDA=42.857
NC_035105.1	36517716	.	C	G	.	.	MAF_INRAE=17.5;MAF_USDA=7.738
NC_035105.1	36517726	.	A	G	.	.	MAF_INRAE=19.62;MAF_USDA=1.19
NC_035105.1	36517730	.	T	C	.	.	MAF_INRAE=10.833;MAF_USDA=14.583
NC_035105.1	36517736	.	A	C	.	.	MAF_USDA=45.833
NC_035105.1	36517737	.	G	A	.	.	MAF_USDA=47.917
NC_035105.1	36517738	.	A	G	.	.	MAF_USDA=45.833
NC_035105.1	36517774	.	T	A	.	.	MAF_USDA=5.952
NC_035105.1	36517830	.	C	T	.	.	MAF_USDA=5.294
NC_035105.1	36517937	.	G	C	.	.	MAF_INRAE=46.835;MAF_USDA=45.294
NC_035105.1	36518214	.	G	A	.	.	MAF_USDA=5.0
NC_035105.1	36518310	.	G	A	.	.	MAF_INRAE=11.392;MAF_USDA=7.647
NC_035105.1	36518323	.	G	A	.	.	MAF_INRAE=13.924;MAF_USDA=46.471
NC_035105.1	36518444	.	T	G	.	.	MAF_INRAE=10.833;MAF_USDA=15.882
NC_035105.1	36518573	.	G	A	.	.	MAF_INRAE=12.658;MAF_USDA=20.588
NC_035105.1	36518648	.	C	A	.	.	MAF_INRAE=18.354;MAF_USDA=2.941
NC_035105.1	36518660	.	C	A	.	.	MAF_INRAE=18.987;MAF_USDA=4.706
NC_035105.1	36518709	.	T	C	.	.	MAF_USDA=3.279
NC_035105.1	36518879	.	A	C	.	.	MAF_INRAE=12.658;MAF_USDA=48.81
NC_035105.1	36518883	.	C	A	.	.	MAF_USDA=4.918
NC_035105.1	36518927	.	A	C	.	.	MAF_INRAE=31.646;MAF_USDA=45.294
NC_035105.1	36518957	.	A	C	.	.	MAF_USDA=3.279
NC_035105.1	36518998	.	G	C	.	.	MAF_USDA=4.098
NC_035105.1	36519058	.	C	A	.	.	MAF_USDA=4.098
NC_035105.1	36519059	.	T	A	.	.	MAF_USDA=1.639
NC_035105.1	36519182	.	G	T	.	.	MAF_INRAE=17.722
NC_035105.1	36519230	.	G	A	.	.	MAF_INRAE=24.051;MAF_USDA=18.824
NC_035105.1	36519239	.	G	A	.	.	MAF_USDA=14.706
NC_035105.1	36519384	.	T	C	.	.	MAF_USDA=1.639
NC_035105.1	36519446	.	T	G	.	.	MAF_USDA=15.294
NC_035105.1	36519464	.	T	C	.	.	MAF_INRAE=19.62;MAF_USDA=5.882
NC_035105.1	36519484	.	G	A	.	.	MAF_USDA=15.294
NC_035105.1	36519526	.	G	A	.	.	MAF_INRAE=5.263;MAF_USDA=20.833
NC_035105.1	36519668	.	A	G	.	.	MAF_INRAE=10.526;MAF_USDA=3.529
NC_035105.1	36519709	.	A	G	.	.	MAF_USDA=14.754
NC_035105.1	36519742	.	A	G	.	.	MAF_INRAE=2.5
NC_035105.1	36519775	.	G	A	.	.	MAF_USDA=35.417
NC_035105.1	36519843	.	G	A	.	.	MAF_USDA=29.167
NC_035105.1	36520540	.	C	G	.	.	MAF_USDA=47.917
NC_035105.1	36520555	.	G	T	.	.	MAF_USDA=20.833
NC_035105.1	36520590	.	G	T	.	.	MAF_USDA=13.529
NC_035105.1	36520594	.	A	G	.	.	MAF_USDA=6.557
NC_035105.1	36520641	.	C	T	.	.	MAF_INRAE=2.632
NC_035105.1	36520656	.	G	T	.	.	MAF_USDA=13.333
NC_035105.1	36520660	.	A	G	.	.	MAF_USDA=22.917
NC_035105.1	36520674	.	C	T	.	.	MAF_USDA=5.738
NC_035105.1	36520680	.	C	G	.	.	MAF_USDA=6.557
NC_035105.1	36520778	.	A	T	.	.	MAF_INRAE=2.5
NC_035105.1	36520783	.	A	G	.	.	MAF_INRAE=1.667
NC_035105.1	36520882	.	C	A	.	.	MAF_INRAE=5.263;MAF_USDA=26.471
NC_035105.1	36520888	.	A	T	.	.	MAF_USDA=2.083
NC_035105.1	36520894	.	A	C	.	.	MAF_USDA=29.167
NC_035105.1	36520922	.	G	A	.	.	MAF_USDA=3.529
NC_035105.1	36520948	.	G	A	.	.	MAF_USDA=14.706
NC_035105.1	36520991	.	C	T	.	.	MAF_USDA=2.381
NC_035105.1	36521042	.	G	A	.	.	MAF_USDA=5.882
NC_035105.1	36521056	.	C	T	.	.	MAF_INRAE=12.658
NC_035105.1	36521100	.	T	G	.	.	MAF_USDA=2.941
NC_035105.1	36521254	.	T	G	.	.	MAF_INRAE=12.658;MAF_USDA=25.294
NC_035105.1	36521280	.	T	C	.	.	MAF_INRAE=38.608;MAF_USDA=11.765
NC_035105.1	36521322	.	C	A	.	.	MAF_USDA=6.557
NC_035105.1	36521389	.	T	A	.	.	MAF_USDA=3.529
NC_035105.1	36521390	.	A	G	.	.	MAF_INRAE=31.646;MAF_USDA=37.059
NC_035105.1	36521423	.	G	T	.	.	MAF_INRAE=1.667;MAF_USDA=2.459
NC_035105.1	36521425	.	A	G	.	.	MAF_INRAE=31.646;MAF_USDA=22.917
NC_035105.1	36521444	.	T	C	.	.	MAF_USDA=14.706
NC_035105.1	36521465	.	A	T	.	.	MAF_INRAE=32.278;MAF_USDA=47.059
NC_035105.1	36521498	.	A	C	.	.	MAF_INRAE=12.658;MAF_USDA=31.765
NC_035105.1	36521509	.	T	C	.	.	MAF_INRAE=1.667;MAF_USDA=1.639
NC_035105.1	36521524	.	A	C	.	.	MAF_USDA=3.279
NC_035105.1	36521545	.	T	A	.	.	MAF_USDA=14.706
NC_035105.1	36521569	.	A	G	.	.	MAF_INRAE=1.667;MAF_USDA=1.639
NC_035105.1	36521595	.	A	G	.	.	MAF_INRAE=10.0;MAF_USDA=2.459
NC_035105.1	36521688	.	A	C	.	.	MAF_USDA=15.882
NC_035105.1	36521740	.	G	A	.	.	MAF_INRAE=31.646;MAF_USDA=36.471
NC_035105.1	36521761	.	C	T	.	.	MAF_INRAE=10.833
NC_035105.1	36521811	.	T	G	.	.	MAF_INRAE=1.667;MAF_USDA=4.918
NC_035105.1	36521883	.	A	C	.	.	MAF_USDA=3.279
NC_035105.1	36521975	.	T	C	.	.	MAF_USDA=14.706
NC_035105.1	36522007	.	C	T	.	.	MAF_INRAE=1.667
NC_035105.1	36522020	.	T	C	.	.	MAF_USDA=14.706
NC_035105.1	36522033	.	C	A	.	.	MAF_USDA=4.706
NC_035105.1	36522040	.	C	T	.	.	MAF_USDA=1.639
NC_035105.1	36522049	.	C	G	.	.	MAF_INRAE=39.873;MAF_USDA=38.235
NC_035105.1	36522076	.	C	T	.	.	MAF_USDA=14.706
NC_035105.1	36522080	.	G	A	.	.	MAF_USDA=2.941
NC_035105.1	36522087	.	G	T	.	.	MAF_INRAE=5.833
NC_035105.1	36522164	.	C	T	.	.	MAF_USDA=10.119
NC_035105.1	36522188	.	G	C	.	.	MAF_USDA=1.639
NC_035105.1	36522227	.	A	C	.	.	MAF_INRAE=32.278;MAF_USDA=48.235
NC_035105.1	36522238	.	G	C	.	.	MAF_INRAE=32.278;MAF_USDA=48.235
NC_035105.1	36522289	.	T	G	.	.	MAF_INRAE=12.658;MAF_USDA=22.917
NC_035105.1	36522327	.	A	T	.	.	MAF_USDA=4.918
NC_035105.1	36522336	.	G	T	.	.	MAF_USDA=4.918
NC_035105.1	36522339	.	G	T	.	.	MAF_INRAE=18.987;MAF_USDA=14.706
NC_035105.1	36522340	.	T	C	.	.	MAF_INRAE=31.646;MAF_USDA=48.824
NC_035105.1	36522385	.	C	T	.	.	MAF_USDA=2.459
NC_035105.1	36522397	.	T	C	.	.	MAF_INRAE=31.013;MAF_USDA=47.647
NC_035105.1	36522412	.	T	G	.	.	MAF_INRAE=18.354;MAF_USDA=1.176
NC_035105.1	36522429	.	A	C	.	.	MAF_INRAE=18.354;MAF_USDA=3.529
NC_035105.1	36522467	.	A	G	.	.	MAF_INRAE=31.646;MAF_USDA=48.824
NC_035105.1	36522623	.	C	T	.	.	MAF_INRAE=12.658;MAF_USDA=25.882
NC_035105.1	36522760	.	A	C	.	.	MAF_INRAE=40.0
NC_035105.1	36522791	.	T	G	.	.	MAF_USDA=5.294
NC_035105.1	36522894	.	G	T	.	.	MAF_USDA=9.016
NC_035105.1	36523043	.	G	T	.	.	MAF_USDA=1.639
NC_035105.1	36523689	.	C	T	.	.	MAF_USDA=6.25
NC_035105.1	36523717	.	C	A	.	.	MAF_USDA=31.25
NC_035105.1	36523753	.	C	A	.	.	MAF_USDA=49.412
NC_035105.1	36523912	.	G	T	.	.	MAF_USDA=12.353
NC_035105.1	36524055	.	C	A	.	.	MAF_INRAE=30.38;MAF_USDA=40.0
NC_035105.1	36524090	.	T	A	.	.	MAF_INRAE=18.354;MAF_USDA=3.529
NC_035105.1	36524092	.	A	C	.	.	MAF_USDA=1.639
NC_035105.1	36524115	.	A	C	.	.	MAF_INRAE=1.667
NC_035105.1	36524117	.	G	T	.	.	MAF_INRAE=1.667;MAF_USDA=3.279
NC_035105.1	36524123	.	C	G	.	.	MAF_INRAE=1.667;MAF_USDA=3.279
NC_035105.1	36524203	.	C	A	.	.	MAF_USDA=3.279
NC_035105.1	36524226	.	C	T	.	.	MAF_USDA=1.639
NC_035105.1	36524341	.	G	T	.	.	MAF_INRAE=30.38;MAF_USDA=48.235
NC_035105.1	36524374	.	C	A	.	.	MAF_INRAE=29.747;MAF_USDA=8.824
NC_035105.1	36524426	.	T	C	.	.	MAF_INRAE=30.38;MAF_USDA=8.824
NC_035105.1	36524427	.	G	T	.	.	MAF_INRAE=20.0;MAF_USDA=8.824
NC_035105.1	36524469	.	G	T	.	.	MAF_INRAE=30.38;MAF_USDA=35.882
NC_035105.1	36524514	.	A	G	.	.	MAF_USDA=1.639
NC_035105.1	36524571	.	G	T	.	.	MAF_USDA=4.706
NC_035105.1	36524603	.	C	G	.	.	MAF_INRAE=21.053;MAF_USDA=37.059
NC_035105.1	36524629	.	C	T	.	.	MAF_INRAE=29.747;MAF_USDA=49.412
NC_035105.1	36524658	.	G	A	.	.	MAF_INRAE=13.924;MAF_USDA=14.583
NC_035105.1	36524667	.	G	T	.	.	MAF_INRAE=29.114;MAF_USDA=50.0
NC_035105.1	36524671	.	A	C	.	.	MAF_INRAE=31.667;MAF_USDA=49.412
NC_035105.1	36524725	.	T	C	.	.	MAF_INRAE=48.734;MAF_USDA=45.294
NC_035105.1	36524837	.	G	C	.	.	MAF_INRAE=23.418;MAF_USDA=1.639
NC_035105.1	36524875	.	T	C	.	.	MAF_INRAE=1.667
NC_035105.1	36524929	.	G	T	.	.	MAF_INRAE=30.38;MAF_USDA=49.412
NC_035105.1	36524942	.	C	T	.	.	MAF_INRAE=30.38;MAF_USDA=48.824
NC_035105.1	36524957	.	G	A	.	.	MAF_USDA=1.639
NC_035105.1	36524960	.	G	A	.	.	MAF_USDA=4.098
NC_035105.1	36524971	.	G	A	.	.	MAF_INRAE=30.38;MAF_USDA=38.095
NC_035105.1	36525040	.	C	T	.	.	MAF_USDA=1.639
NC_035105.1	36525052	.	G	A	.	.	MAF_INRAE=23.418;MAF_USDA=1.639
NC_035105.1	36525123	.	A	G	.	.	MAF_USDA=1.667
NC_035105.1	36525125	.	C	T	.	.	MAF_USDA=1.667
NC_035105.1	36525136	.	A	C	.	.	MAF_USDA=2.459
NC_035105.1	36525184	.	C	A	.	.	MAF_USDA=14.118
NC_035105.1	36525286	.	G	T	.	.	MAF_INRAE=17.722;MAF_USDA=4.118
NC_035105.1	36525312	.	A	C	.	.	MAF_INRAE=7.5;MAF_USDA=10.0
NC_035105.1	36525332	.	A	T	.	.	MAF_INRAE=16.456;MAF_USDA=3.529
NC_035105.1	36525340	.	C	A	.	.	MAF_INRAE=36.709;MAF_USDA=42.941
NC_035105.1	36525386	.	T	A	.	.	MAF_USDA=2.459
NC_035105.1	36525395	.	T	C	.	.	MAF_INRAE=21.667;MAF_USDA=24.706
NC_035105.1	36525418	.	A	T	.	.	MAF_INRAE=17.722;MAF_USDA=4.118
NC_035105.1	36525579	.	C	T	.	.	MAF_USDA=2.941
NC_035105.1	36525616	.	G	A	.	.	MAF_INRAE=31.579;MAF_USDA=35.417
NC_035105.1	36525631	.	G	A	.	.	MAF_INRAE=10.526;MAF_USDA=2.941
NC_035105.1	36525654	.	T	A	.	.	MAF_INRAE=42.5;MAF_USDA=37.059
NC_035105.1	36525672	.	G	T	.	.	MAF_USDA=47.917
NC_035105.1	36525734	.	T	G	.	.	MAF_USDA=1.765
NC_035105.1	36525747	.	G	T	.	.	MAF_INRAE=21.053;MAF_USDA=46.988
NC_035105.1	36525748	.	T	G	.	.	MAF_USDA=1.695
NC_035105.1	36525767	.	C	A	.	.	MAF_INRAE=8.228;MAF_USDA=10.714
NC_035105.1	36525771	.	G	A	.	.	MAF_INRAE=5.696;MAF_USDA=1.667
NC_035105.1	36525782	.	C	T	.	.	MAF_USDA=1.667
NC_035105.1	36525866	.	A	G	.	.	MAF_USDA=50.0
NC_035105.1	36525892	.	T	C	.	.	MAF_USDA=47.59
NC_035105.1	36525983	.	C	T	.	.	MAF_USDA=1.695
NC_035105.1	36526055	.	G	A	.	.	MAF_USDA=10.417
NC_035105.1	36526062	.	C	T	.	.	MAF_USDA=48.78
NC_035105.1	36526077	.	G	A	.	.	MAF_USDA=10.417
NC_035105.1	36526090	.	G	T	.	.	MAF_USDA=47.561
NC_035105.1	36526133	.	A	G	.	.	MAF_USDA=46.988
NC_035105.1	36526264	.	G	A	.	.	MAF_USDA=6.25
NC_035105.1	36526302	.	G	T	.	.	MAF_USDA=2.542
NC_035105.1	36526369	.	G	A	.	.	MAF_USDA=47.59
NC_035105.1	36526441	.	C	T	.	.	MAF_USDA=46.988
NC_035105.1	36526521	.	C	A	.	.	MAF_USDA=48.795
NC_035105.1	36526615	.	C	A	.	.	MAF_USDA=33.333
NC_035105.1	36526616	.	C	G	.	.	MAF_USDA=33.333
NC_035105.1	36526619	.	C	T	.	.	MAF_USDA=35.417
NC_035105.1	36526620	.	C	A	.	.	MAF_USDA=31.25
NC_035105.1	36526705	.	T	C	.	.	MAF_USDA=5.085
NC_035105.1	36526721	.	T	C	.	.	MAF_USDA=5.085
NC_035105.1	36526756	.	C	A	.	.	MAF_USDA=10.417
NC_035105.1	36526781	.	C	G	.	.	MAF_USDA=48.193
NC_035105.1	36526818	.	G	A	.	.	MAF_USDA=46.988
NC_035105.1	36526841	.	T	C	.	.	MAF_USDA=1.695
NC_035105.1	36526906	.	T	C	.	.	MAF_USDA=1.695
NC_035105.1	36526926	.	C	T	.	.	MAF_USDA=4.819
NC_035105.1	36526972	.	G	T	.	.	MAF_USDA=12.651
NC_035105.1	36526974	.	T	C	.	.	MAF_USDA=7.831
NC_035105.1	36526991	.	C	T	.	.	MAF_USDA=12.651
NC_035105.1	36527099	.	C	G	.	.	MAF_USDA=48.193
NC_035105.1	36527251	.	C	T	.	.	MAF_USDA=7.831
NC_035105.1	36527321	.	C	T	.	.	MAF_USDA=2.542
NC_035105.1	36527394	.	C	T	.	.	MAF_USDA=9.639
NC_035105.1	36527416	.	C	T	.	.	MAF_USDA=3.39
NC_035105.1	36527470	.	C	T	.	.	MAF_USDA=2.083
NC_035105.1	36527607	.	G	T	.	.	MAF_USDA=49.398
NC_035105.1	36527651	.	G	C	.	.	MAF_USDA=49.398
NC_035105.1	36527727	.	G	C	.	.	MAF_USDA=26.506
NC_035105.1	36527792	.	A	C	.	.	MAF_USDA=48.78
NC_035105.1	36527988	.	T	G	.	.	MAF_USDA=39.759
NC_035105.1	36528027	.	G	T	.	.	MAF_USDA=6.25
NC_035105.1	36528109	.	G	A	.	.	MAF_USDA=7.831
NC_035105.1	36528146	.	C	T	.	.	MAF_USDA=36.747
NC_035105.1	36528266	.	C	T	.	.	MAF_USDA=4.237
NC_035105.1	36528558	.	C	T	.	.	MAF_INRAE=5.263
NC_035105.1	36528762	.	C	T	.	.	MAF_USDA=3.279
NC_035105.1	36528767	.	G	A	.	.	MAF_USDA=1.639
NC_035105.1	36528788	.	T	G	.	.	MAF_USDA=1.639
NC_035105.1	36528841	.	C	A	.	.	MAF_INRAE=5.263
NC_035105.1	36528922	.	A	G	.	.	MAF_USDA=3.529
NC_035105.1	36528942	.	T	G	.	.	MAF_INRAE=18.354;MAF_USDA=4.118
NC_035105.1	36528945	.	G	A	.	.	MAF_USDA=3.279
NC_035105.1	36528986	.	T	C	.	.	MAF_INRAE=17.722;MAF_USDA=4.118
NC_035105.1	36529018	.	T	G	.	.	MAF_USDA=1.639
NC_035105.1	36529048	.	C	A	.	.	MAF_INRAE=17.722;MAF_USDA=4.918
NC_035105.1	36529137	.	C	A	.	.	MAF_INRAE=4.43
NC_035105.1	36529201	.	T	A	.	.	MAF_USDA=1.176
NC_035105.1	36529353	.	A	G	.	.	MAF_INRAE=5.263
NC_035105.1	36529520	.	G	C	.	.	MAF_INRAE=5.263
NC_035105.1	36529581	.	G	C	.	.	MAF_INRAE=18.354;MAF_USDA=2.083
NC_035105.1	36529622	.	A	C	.	.	MAF_USDA=2.083
NC_035105.1	36529623	.	G	T	.	.	MAF_USDA=2.083
NC_035105.1	36529626	.	T	A	.	.	MAF_USDA=2.083
NC_035105.1	36529690	.	A	C	.	.	MAF_INRAE=1.667
NC_035105.1	36529698	.	G	T	.	.	MAF_INRAE=32.911;MAF_USDA=25.294
NC_035105.1	36529724	.	C	A	.	.	MAF_INRAE=32.278;MAF_USDA=21.176
NC_035105.1	36529775	.	C	T	.	.	MAF_INRAE=48.101;MAF_USDA=19.412
NC_035105.1	36529890	.	T	A	.	.	MAF_INRAE=20.833;MAF_USDA=2.083
NC_035105.1	36529913	.	C	A	.	.	MAF_INRAE=20.833
NC_035105.1	36529957	.	A	G	.	.	MAF_USDA=22.951
NC_035105.1	36529964	.	C	T	.	.	MAF_USDA=3.279
NC_035105.1	36529983	.	C	A	.	.	MAF_USDA=2.459
NC_035105.1	36529985	.	A	T	.	.	MAF_INRAE=1.667
NC_035105.1	36530018	.	C	A	.	.	MAF_USDA=2.353
NC_035105.1	36530058	.	A	G	.	.	MAF_USDA=10.417
NC_035105.1	36530072	.	A	T	.	.	MAF_INRAE=5.0
NC_035105.1	36530080	.	T	A	.	.	MAF_INRAE=4.167
NC_035105.1	36530081	.	A	G	.	.	MAF_INRAE=38.333;MAF_USDA=8.333
NC_035105.1	36530082	.	T	C	.	.	MAF_INRAE=38.333
NC_035105.1	36530085	.	A	G	.	.	MAF_INRAE=9.167
NC_035105.1	36530094	.	G	A	.	.	MAF_INRAE=6.667
NC_035105.1	36530095	.	C	G	.	.	MAF_INRAE=6.667
NC_035105.1	36530102	.	G	C	.	.	MAF_INRAE=5.0;MAF_USDA=20.833
NC_035105.1	36530104	.	T	G	.	.	MAF_USDA=2.941
NC_035105.1	36530123	.	C	A	.	.	MAF_INRAE=3.333
NC_035105.1	36530133	.	T	G	.	.	MAF_INRAE=42.5;MAF_USDA=44.118
NC_035105.1	36530135	.	C	A	.	.	MAF_INRAE=1.667
NC_035105.1	36530139	.	A	G	.	.	MAF_INRAE=1.667;MAF_USDA=18.824
NC_035105.1	36530143	.	A	T	.	.	MAF_INRAE=1.667;MAF_USDA=18.824
NC_035105.1	36530153	.	A	C	.	.	MAF_INRAE=3.333
NC_035105.1	36530160	.	G	A	.	.	MAF_INRAE=39.167;MAF_USDA=38.235
NC_035105.1	36530173	.	T	C	.	.	MAF_USDA=13.115
NC_035105.1	36530179	.	G	A	.	.	MAF_INRAE=37.5;MAF_USDA=8.333
NC_035105.1	36530198	.	A	G	.	.	MAF_USDA=2.459
NC_035105.1	36530210	.	G	T	.	.	MAF_INRAE=18.333;MAF_USDA=13.529
NC_035105.1	36530216	.	C	G	.	.	MAF_INRAE=37.5;MAF_USDA=8.333
NC_035105.1	36530219	.	G	T	.	.	MAF_USDA=1.639
NC_035105.1	36530220	.	G	T	.	.	MAF_INRAE=5.833
NC_035105.1	36530254	.	A	T	.	.	MAF_INRAE=4.167
NC_035105.1	36530269	.	G	T	.	.	MAF_INRAE=5.263;MAF_USDA=2.459
NC_035105.1	36530273	.	G	A	.	.	MAF_INRAE=5.0
NC_035105.1	36530276	.	T	G	.	.	MAF_INRAE=5.0
NC_035105.1	36530278	.	G	T	.	.	MAF_INRAE=5.0
NC_035105.1	36530394	.	C	T	.	.	MAF_INRAE=25.0;MAF_USDA=8.333
NC_035105.1	36530399	.	T	C	.	.	MAF_INRAE=25.0;MAF_USDA=2.083
NC_035105.1	36530427	.	G	T	.	.	MAF_USDA=1.639
NC_035105.1	36530436	.	G	T	.	.	MAF_USDA=1.639
NC_035105.1	36530446	.	G	T	.	.	MAF_USDA=4.118
NC_035105.1	36530467	.	A	C	.	.	MAF_USDA=8.333
NC_035105.1	36530468	.	C	A	.	.	MAF_USDA=8.333
NC_035105.1	36530469	.	C	A	.	.	MAF_USDA=8.333
NC_035105.1	36530471	.	G	C	.	.	MAF_USDA=8.333
NC_035105.1	36530490	.	G	A	.	.	MAF_INRAE=10.127;MAF_USDA=3.529
NC_035105.1	36530492	.	A	G	.	.	MAF_INRAE=46.203;MAF_USDA=8.333
NC_035105.1	36530541	.	C	T	.	.	MAF_INRAE=47.468;MAF_USDA=18.824
NC_035105.1	36530542	.	G	A	.	.	MAF_USDA=1.639
NC_035105.1	36530587	.	G	A	.	.	MAF_INRAE=28.481;MAF_USDA=12.353
NC_035105.1	36530589	.	T	C	.	.	MAF_INRAE=38.333;MAF_USDA=18.235
NC_035105.1	36530594	.	G	A	.	.	MAF_INRAE=3.333;MAF_USDA=6.557
NC_035105.1	36530599	.	G	A	.	.	MAF_INRAE=6.667
NC_035105.1	36530636	.	C	T	.	.	MAF_INRAE=5.263
NC_035105.1	36530659	.	C	G	.	.	MAF_INRAE=44.304;MAF_USDA=8.333
NC_035105.1	36530676	.	G	A	.	.	MAF_INRAE=27.848;MAF_USDA=2.083
NC_035105.1	36530679	.	A	G	.	.	MAF_INRAE=36.667;MAF_USDA=8.333
NC_035105.1	36530682	.	A	T	.	.	MAF_INRAE=35.833;MAF_USDA=8.333
NC_035105.1	36530773	.	A	C	.	.	MAF_USDA=6.25
NC_035105.1	36530774	.	G	C	.	.	MAF_USDA=6.25
NC_035105.1	36530781	.	G	A	.	.	MAF_INRAE=29.167;MAF_USDA=8.333
NC_035105.1	36530796	.	G	A	.	.	MAF_INRAE=29.167;MAF_USDA=12.5
NC_035105.1	36530821	.	C	T	.	.	MAF_USDA=6.25
NC_035105.1	36530934	.	T	A	.	.	MAF_USDA=39.583
NC_035105.1	36530974	.	C	T	.	.	MAF_USDA=9.639
NC_035105.1	36530995	.	C	T	.	.	MAF_USDA=12.5
NC_035105.1	36531001	.	A	G	.	.	MAF_USDA=12.941
NC_035105.1	36531004	.	G	A	.	.	MAF_USDA=12.941
NC_035105.1	36531028	.	C	T	.	.	MAF_INRAE=29.167;MAF_USDA=13.529
NC_035105.1	36531033	.	G	T	.	.	MAF_INRAE=29.167;MAF_USDA=14.706
NC_035105.1	36531046	.	C	T	.	.	MAF_INRAE=13.333;MAF_USDA=10.588
NC_035105.1	36531112	.	G	T	.	.	MAF_USDA=15.663
NC_035105.1	36531196	.	ACAG	ACAA	.	.	MAF_USDA=6.25
NC_035105.1	36531215	.	A	G	.	.	MAF_INRAE=39.241;MAF_USDA=6.25
NC_035105.1	36531220	.	T	A	.	.	MAF_INRAE=36.076;MAF_USDA=26.471
NC_035105.1	36531222	.	G	A	.	.	MAF_USDA=1.639
NC_035105.1	36531223	.	A	G	.	.	MAF_INRAE=39.873;MAF_USDA=14.706
NC_035105.1	36531227	.	G	A	.	.	MAF_USDA=4.167
NC_035105.1	36531231	.	A	T	.	.	MAF_INRAE=39.873;MAF_USDA=15.294
NC_035105.1	36531241	.	G	C	.	.	MAF_USDA=4.918
NC_035105.1	36531264	.	G	A	.	.	MAF_INRAE=45.57;MAF_USDA=18.235
NC_035105.1	36531284	.	G	A	.	.	MAF_INRAE=46.835;MAF_USDA=18.824
NC_035105.1	36531311	.	G	A	.	.	MAF_INRAE=46.835;MAF_USDA=18.824
NC_035105.1	36531320	.	C	A	.	.	MAF_USDA=2.941
NC_035105.1	36531349	.	T	G	.	.	MAF_INRAE=48.734;MAF_USDA=18.824
NC_035105.1	36531350	.	C	T	.	.	MAF_INRAE=20.833;MAF_USDA=3.529
NC_035105.1	36531379	.	T	G	.	.	MAF_INRAE=48.734;MAF_USDA=18.235
NC_035105.1	36531390	.	C	T	.	.	MAF_INRAE=30.38;MAF_USDA=14.706
NC_035105.1	36531410	.	C	T	.	.	MAF_INRAE=29.114;MAF_USDA=13.529
NC_035105.1	36531413	.	C	T	.	.	MAF_INRAE=40.833;MAF_USDA=19.412
NC_035105.1	36531422	.	C	T	.	.	MAF_INRAE=48.734;MAF_USDA=18.824
NC_035105.1	36531430	.	T	G	.	.	MAF_INRAE=14.557;MAF_USDA=10.0
NC_035105.1	36531435	.	C	T	.	.	MAF_INRAE=48.734;MAF_USDA=18.824
NC_035105.1	36531442	.	C	T	.	.	MAF_INRAE=10.0
NC_035105.1	36531455	.	T	C	.	.	MAF_INRAE=48.734;MAF_USDA=18.824
NC_035105.1	36531467	.	G	A	.	.	MAF_INRAE=49.367;MAF_USDA=18.824
NC_035105.1	36531485	.	C	T	.	.	MAF_USDA=1.639
NC_035105.1	36531613	.	A	G	.	.	MAF_INRAE=48.101;MAF_USDA=18.824
NC_035105.1	36531675	.	C	T	.	.	MAF_INRAE=29.114;MAF_USDA=12.941
NC_035105.1	36531689	.	C	T	.	.	MAF_USDA=3.529
NC_035105.1	36531693	.	T	C	.	.	MAF_INRAE=37.975;MAF_USDA=37.647
NC_035105.1	36531755	.	C	T	.	.	MAF_INRAE=47.468;MAF_USDA=18.235
NC_035105.1	36531759	.	A	C	.	.	MAF_INRAE=39.167;MAF_USDA=18.235
NC_035105.1	36531806	.	G	T	.	.	MAF_INRAE=17.722;MAF_USDA=3.529
NC_035105.1	36531833	.	G	T	.	.	MAF_INRAE=12.658;MAF_USDA=10.588
NC_035105.1	36531837	.	A	T	.	.	MAF_USDA=1.176
NC_035105.1	36531838	.	T	A	.	.	MAF_USDA=1.176
NC_035105.1	36531840	.	A	G	.	.	MAF_USDA=18.235
NC_035105.1	36531889	.	C	T	.	.	MAF_INRAE=48.734;MAF_USDA=18.235
NC_035105.1	36531952	.	C	T	.	.	MAF_INRAE=48.734;MAF_USDA=18.235
NC_035105.1	36531959	.	G	A	.	.	MAF_INRAE=48.734;MAF_USDA=18.235
NC_035105.1	36532014	.	C	T	.	.	MAF_INRAE=48.734;MAF_USDA=18.235
NC_035105.1	36532033	.	C	T	.	.	MAF_INRAE=48.734;MAF_USDA=19.412
NC_035105.1	36532058	.	T	C	.	.	MAF_INRAE=48.101;MAF_USDA=18.235
NC_035105.1	36532099	.	C	A	.	.	MAF_INRAE=1.667
NC_035105.1	36532209	.	G	A	.	.	MAF_INRAE=5.063
NC_035105.1	36532253	.	ATA	ATT	.	.	MAF_USDA=2.083
NC_035105.1	36532255	.	A	T	.	.	MAF_INRAE=40.833
NC_035105.1	36532278	.	T	G	.	.	MAF_INRAE=29.747;MAF_USDA=14.706
NC_035105.1	36532301	.	T	G	.	.	MAF_INRAE=3.165;MAF_USDA=6.557
NC_035105.1	36532330	.	G	A	.	.	MAF_INRAE=27.848;MAF_USDA=20.588
NC_035105.1	36532402	.	T	C	.	.	MAF_USDA=2.083
NC_035105.1	36532477	.	G	T	.	.	MAF_USDA=3.279
NC_035105.1	36532507	.	T	G	.	.	MAF_INRAE=18.354;MAF_USDA=3.529
NC_035105.1	36532508	.	G	T	.	.	MAF_USDA=2.459
NC_035105.1	36532517	.	A	C	.	.	MAF_INRAE=6.667;MAF_USDA=19.412
NC_035105.1	36532546	.	G	C	.	.	MAF_INRAE=28.481;MAF_USDA=22.941
NC_035105.1	36532583	.	C	T	.	.	MAF_INRAE=18.354;MAF_USDA=4.118
NC_035105.1	36532587	.	A	G	.	.	MAF_INRAE=7.5;MAF_USDA=7.059
NC_035105.1	36532593	.	G	A	.	.	MAF_INRAE=18.354;MAF_USDA=3.529
NC_035105.1	36532618	.	T	C	.	.	MAF_INRAE=3.165;MAF_USDA=7.377
NC_035105.1	36532713	.	T	A	.	.	MAF_INRAE=5.263;MAF_USDA=2.459
NC_035105.1	36532748	.	A	G	.	.	MAF_INRAE=47.468;MAF_USDA=17.647
NC_035105.1	36532766	.	C	T	.	.	MAF_INRAE=47.468;MAF_USDA=17.647
NC_035105.1	36532769	.	C	A	.	.	MAF_INRAE=40.833;MAF_USDA=17.059
NC_035105.1	36532777	.	C	A	.	.	MAF_INRAE=47.468;MAF_USDA=17.647
NC_035105.1	36532908	.	C	T	.	.	MAF_INRAE=18.354;MAF_USDA=3.529
NC_035105.1	36532975	.	T	G	.	.	MAF_INRAE=48.734;MAF_USDA=18.824
NC_035105.1	36533022	.	G	A	.	.	MAF_INRAE=7.5
NC_035105.1	36533030	.	G	A	.	.	MAF_INRAE=46.835;MAF_USDA=17.647
NC_035105.1	36533064	.	A	T	.	.	MAF_USDA=1.639
NC_035105.1	36533087	.	G	T	.	.	MAF_INRAE=47.468;MAF_USDA=17.059
NC_035105.1	36533089	.	C	T	.	.	MAF_INRAE=20.0;MAF_USDA=12.941
NC_035105.1	36533187	.	C	T	.	.	MAF_INRAE=29.114;MAF_USDA=12.941
NC_035105.1	36533190	.	T	C	.	.	MAF_INRAE=39.167;MAF_USDA=17.647
NC_035105.1	36533283	.	T	C	.	.	MAF_USDA=1.639
NC_035105.1	36533295	.	T	C	.	.	MAF_INRAE=47.468;MAF_USDA=17.059
NC_035105.1	36533315	.	T	G	.	.	MAF_INRAE=11.667
NC_035105.1	36533331	.	A	T	.	.	MAF_INRAE=5.833;MAF_USDA=6.471
NC_035105.1	36533356	.	C	A	.	.	MAF_INRAE=46.835;MAF_USDA=17.647
NC_035105.1	36533367	.	C	T	.	.	MAF_INRAE=10.833
NC_035105.1	36533390	.	C	G	.	.	MAF_INRAE=15.19;MAF_USDA=10.588
NC_035105.1	36533393	.	C	A	.	.	MAF_USDA=3.279
NC_035105.1	36533395	.	C	T	.	.	MAF_USDA=1.639
NC_035105.1	36533437	.	C	A	.	.	MAF_INRAE=29.114;MAF_USDA=14.118
NC_035105.1	36533456	.	C	A	.	.	MAF_INRAE=8.333;MAF_USDA=9.412
NC_035105.1	36533545	.	T	C	.	.	MAF_USDA=1.667
NC_035105.1	36533546	.	A	T	.	.	MAF_USDA=1.667
NC_035105.1	36533555	.	G	A	.	.	MAF_USDA=2.5
NC_035105.1	36533619	.	G	A	.	.	MAF_INRAE=5.0
NC_035105.1	36533689	.	C	A	.	.	MAF_INRAE=18.354;MAF_USDA=2.083
NC_035105.1	36533731	.	A	T	.	.	MAF_INRAE=46.835;MAF_USDA=18.824
NC_035105.1	36533762	.	C	T	.	.	MAF_INRAE=42.105;MAF_USDA=12.941
NC_035105.1	36533768	.	C	T	.	.	MAF_INRAE=26.582;MAF_USDA=13.529
NC_035105.1	36533793	.	T	C	.	.	MAF_USDA=7.647
NC_035105.1	36533794	.	A	G	.	.	MAF_INRAE=5.263;MAF_USDA=2.459
NC_035105.1	36533805	.	T	A	.	.	MAF_INRAE=42.105
NC_035105.1	36533818	.	A	G	.	.	MAF_INRAE=26.316
NC_035105.1	36533833	.	T	C	.	.	MAF_INRAE=3.333
NC_035105.1	36533838	.	G	A	.	.	MAF_INRAE=1.667
NC_035105.1	36533877	.	A	T	.	.	MAF_INRAE=5.263
NC_035105.1	36533887	.	G	A	.	.	MAF_INRAE=5.263
NC_035105.1	36533934	.	T	G	.	.	MAF_USDA=2.459
NC_035105.1	36533954	.	T	C	.	.	MAF_INRAE=5.263;MAF_USDA=2.459
NC_035105.1	36533973	.	T	A	.	.	MAF_INRAE=10.833;MAF_USDA=4.918
NC_035105.1	36534009	.	T	A	.	.	MAF_USDA=7.059
NC_035105.1	36534083	.	T	A	.	.	MAF_INRAE=29.114;MAF_USDA=12.941
NC_035105.1	36534119	.	G	T	.	.	MAF_INRAE=29.114;MAF_USDA=13.529
NC_035105.1	36534159	.	G	A	.	.	MAF_INRAE=28.481;MAF_USDA=12.941
NC_035105.1	36534215	.	C	T	.	.	MAF_USDA=1.639
NC_035105.1	36534248	.	A	C	.	.	MAF_INRAE=27.848;MAF_USDA=12.353
NC_035105.1	36534277	.	G	A	.	.	MAF_INRAE=36.709;MAF_USDA=14.118
NC_035105.1	36534288	.	G	A	.	.	MAF_INRAE=9.494;MAF_USDA=10.588
NC_035105.1	36534338	.	T	C	.	.	MAF_USDA=1.639
NC_035105.1	36534380	.	T	A	.	.	MAF_INRAE=5.263;MAF_USDA=2.459
NC_035105.1	36534413	.	T	G	.	.	MAF_INRAE=10.833;MAF_USDA=2.459
NC_035105.1	36535405	.	C	T	.	.	MAF_USDA=2.083
NC_035105.1	36535491	.	A	G	.	.	MAF_USDA=5.0
NC_035105.1	36535585	.	C	T	.	.	MAF_INRAE=5.833
NC_035105.1	36535637	.	C	T	.	.	MAF_INRAE=20.0;MAF_USDA=1.176
NC_035105.1	36535651	.	A	C	.	.	MAF_INRAE=6.667;MAF_USDA=28.824
NC_035105.1	36535682	.	C	A	.	.	MAF_INRAE=5.263;MAF_USDA=1.639
NC_035105.1	36535801	.	G	A	.	.	MAF_INRAE=3.165;MAF_USDA=1.639
NC_035105.1	36535852	.	G	T	.	.	MAF_USDA=1.639
NC_035105.1	36535865	.	G	A	.	.	MAF_INRAE=29.114;MAF_USDA=10.588
NC_035105.1	36535987	.	T	C	.	.	MAF_USDA=4.706
NC_035105.1	36536005	.	G	T	.	.	MAF_INRAE=3.165;MAF_USDA=6.557
NC_035105.1	36536138	.	G	C	.	.	MAF_INRAE=3.165;MAF_USDA=5.738
NC_035105.1	36536175	.	T	G	.	.	MAF_USDA=3.529
NC_035105.1	36536177	.	G	A	.	.	MAF_USDA=2.941
NC_035105.1	36536236	.	G	A	.	.	MAF_INRAE=8.333;MAF_USDA=8.235
NC_035105.1	36536317	.	C	T	.	.	MAF_INRAE=3.165;MAF_USDA=6.557
NC_035105.1	36536414	.	C	T	.	.	MAF_USDA=1.639
NC_035105.1	36536442	.	C	A	.	.	MAF_INRAE=7.5;MAF_USDA=7.059
NC_035105.1	36536503	.	T	G	.	.	MAF_USDA=1.667
NC_035105.1	36536634	.	A	G	.	.	MAF_INRAE=19.167;MAF_USDA=1.19
NC_035105.1	36536653	.	C	T	.	.	MAF_USDA=1.667
NC_035105.1	36536713	.	A	T	.	.	MAF_USDA=1.695
NC_035105.1	36536777	.	T	C	.	.	MAF_INRAE=18.333;MAF_USDA=1.205
NC_035105.1	36536816	.	G	A	.	.	MAF_USDA=5.085
NC_035105.1	36536834	.	G	T	.	.	MAF_INRAE=3.165
NC_035105.1	36536845	.	A	T	.	.	MAF_USDA=7.738
NC_035105.1	36536884	.	T	G	.	.	MAF_USDA=6.25
NC_035105.1	36537062	.	G	A	.	.	MAF_INRAE=29.114;MAF_USDA=12.941
NC_035105.1	36537063	.	G	T	.	.	MAF_USDA=3.279
NC_035105.1	36537136	.	T	C	.	.	MAF_INRAE=5.0
NC_035105.1	36537292	.	A	T	.	.	MAF_INRAE=20.833;MAF_USDA=1.176
NC_035105.1	36537332	.	T	G	.	.	MAF_INRAE=5.263;MAF_USDA=2.459
NC_035105.1	36537357	.	C	T	.	.	MAF_USDA=5.738
NC_035105.1	36537475	.	T	G	.	.	MAF_USDA=8.333
NC_035105.1	36537487	.	A	T	.	.	MAF_INRAE=5.833
NC_035105.1	36537623	.	G	A	.	.	MAF_USDA=5.294
NC_035105.1	36537723	.	A	G	.	.	MAF_USDA=1.639
NC_035105.1	36537777	.	C	T	.	.	MAF_INRAE=10.526;MAF_USDA=2.941
NC_035105.1	36537805	.	G	T	.	.	MAF_USDA=6.25
NC_035105.1	36537811	.	T	C	.	.	MAF_USDA=8.333
NC_035105.1	36537846	.	T	C	.	.	MAF_USDA=5.738
NC_035105.1	36537896	.	C	A	.	.	MAF_USDA=1.639
NC_035105.1	36537900	.	T	G	.	.	MAF_USDA=2.941
NC_035105.1	36538051	.	T	C	.	.	MAF_USDA=5.738
NC_035105.1	36538140	.	A	T	.	.	MAF_INRAE=10.0
NC_035105.1	36539163	.	G	C	.	.	MAF_USDA=10.417
NC_035105.1	36539646	.	T	A	.	.	MAF_USDA=2.459
NC_035105.1	36539671	.	C	T	.	.	MAF_USDA=12.941
NC_035105.1	36539727	.	C	A	.	.	MAF_USDA=4.167
NC_035105.1	36539794	.	C	T	.	.	MAF_USDA=2.083
NC_035105.1	36539874	.	C	A	.	.	MAF_USDA=18.75
NC_035105.1	36540102	.	T	A	.	.	MAF_USDA=2.941
NC_035105.1	36540279	.	C	G	.	.	MAF_USDA=6.25
NC_035105.1	36540308	.	T	G	.	.	MAF_INRAE=15.19;MAF_USDA=9.836
NC_035105.1	36540331	.	G	A	.	.	MAF_INRAE=5.0
NC_035105.1	36540378	.	C	G	.	.	MAF_INRAE=5.263
NC_035105.1	36540406	.	T	C	.	.	MAF_USDA=5.738
NC_035105.1	36540440	.	G	T	.	.	MAF_USDA=2.459
NC_035105.1	36540559	.	G	A	.	.	MAF_USDA=1.639
NC_035105.1	36540767	.	T	A	.	.	MAF_USDA=25.294
NC_035105.1	36541057	.	T	A	.	.	MAF_USDA=3.529
NC_035105.1	36541226	.	G	T	.	.	MAF_USDA=33.333
NC_035105.1	36543410	.	A	C	.	.	MAF_INRAE=10.833
NC_035105.1	36543433	.	G	A	.	.	MAF_INRAE=6.667;MAF_USDA=7.059
NC_035105.1	36543573	.	A	G	.	.	MAF_INRAE=37.342;MAF_USDA=26.471
NC_035105.1	36543594	.	A	T	.	.	MAF_INRAE=48.734;MAF_USDA=46.471
NC_035105.1	36543663	.	A	G	.	.	MAF_USDA=7.647
NC_035105.1	36543716	.	C	G	.	.	MAF_USDA=11.765
NC_035105.1	36543902	.	A	C	.	.	MAF_USDA=3.279
NC_035105.1	36543917	.	C	T	.	.	MAF_INRAE=18.354;MAF_USDA=3.529
NC_035105.1	36543964	.	G	A	.	.	MAF_INRAE=18.354;MAF_USDA=3.529
NC_035105.1	36544005	.	T	A	.	.	MAF_USDA=22.917
NC_035105.1	36544039	.	G	C	.	.	MAF_USDA=2.459
NC_035105.1	36544110	.	A	C	.	.	MAF_INRAE=9.167;MAF_USDA=1.639
NC_035105.1	36544168	.	G	A	.	.	MAF_INRAE=10.833
NC_035105.1	36544217	.	A	C	.	.	MAF_USDA=5.882
NC_035105.1	36544245	.	C	T	.	.	MAF_INRAE=6.667
NC_035105.1	36544369	.	A	G	.	.	MAF_INRAE=15.823;MAF_USDA=12.295
NC_035105.1	36544378	.	C	A	.	.	MAF_INRAE=15.823;MAF_USDA=9.836
NC_035105.1	36544452	.	T	C	.	.	MAF_USDA=1.639
NC_035105.1	36544468	.	A	G	.	.	MAF_INRAE=10.127;MAF_USDA=11.176
NC_035105.1	36544509	.	A	C	.	.	MAF_INRAE=1.667
NC_035105.1	36544530	.	C	G	.	.	MAF_INRAE=10.833;MAF_USDA=5.294
NC_035105.1	36544589	.	T	C	.	.	MAF_INRAE=8.861
NC_035105.1	36544598	.	C	A	.	.	MAF_USDA=1.639
NC_035105.1	36544705	.	G	A	.	.	MAF_USDA=5.738
NC_035105.1	36544757	.	G	C	.	.	MAF_USDA=31.765
NC_035105.1	36544759	.	A	G	.	.	MAF_USDA=4.118
NC_035105.1	36544845	.	C	T	.	.	MAF_USDA=5.0
NC_035105.1	36545777	.	C	T	.	.	MAF_USDA=1.639
NC_035105.1	36545853	.	T	G	.	.	MAF_INRAE=18.333;MAF_USDA=32.53
NC_035105.1	36545931	.	T	A	.	.	MAF_USDA=1.639
NC_035105.1	36545935	.	A	G	.	.	MAF_INRAE=10.833;MAF_USDA=4.706
NC_035105.1	36545982	.	G	A	.	.	MAF_INRAE=18.354;MAF_USDA=3.529
NC_035105.1	36546011	.	T	G	.	.	MAF_USDA=1.639
NC_035105.1	36546049	.	G	A	.	.	MAF_INRAE=15.19;MAF_USDA=9.836
NC_035105.1	36546160	.	T	C	.	.	MAF_INRAE=17.722;MAF_USDA=3.529
NC_035105.1	36546235	.	T	C	.	.	MAF_INRAE=6.667;MAF_USDA=28.824
NC_035105.1	36546241	.	C	T	.	.	MAF_USDA=2.941
NC_035105.1	36546242	.	G	A	.	.	MAF_INRAE=31.013;MAF_USDA=9.412
NC_035105.1	36546253	.	G	A	.	.	MAF_USDA=1.639
NC_035105.1	36546271	.	C	T	.	.	MAF_INRAE=6.667;MAF_USDA=7.059
NC_035105.1	36546379	.	T	A	.	.	MAF_USDA=28.659
NC_035105.1	36546490	.	A	G	.	.	MAF_USDA=3.39
NC_035105.1	36546515	.	G	A	.	.	MAF_USDA=6.024
NC_035105.1	36546516	.	G	T	.	.	MAF_INRAE=12.5;MAF_USDA=6.024
NC_035105.1	36546526	.	C	T	.	.	MAF_USDA=6.024
NC_035105.1	36546527	.	G	T	.	.	MAF_USDA=1.695
NC_035105.1	36546550	.	T	C	.	.	MAF_USDA=3.279
NC_035105.1	36546561	.	G	A	.	.	MAF_USDA=4.098
NC_035105.1	36546670	.	C	G	.	.	MAF_INRAE=6.667;MAF_USDA=26.23
NC_035105.1	36546729	.	T	C	.	.	MAF_INRAE=10.127;MAF_USDA=11.176
NC_035105.1	36546785	.	T	A	.	.	MAF_INRAE=6.667;MAF_USDA=27.059
NC_035105.1	36546812	.	A	T	.	.	MAF_USDA=1.639
NC_035105.1	36546821	.	A	C	.	.	MAF_INRAE=10.833;MAF_USDA=4.118
NC_035105.1	36547015	.	A	T	.	.	MAF_INRAE=18.354;MAF_USDA=4.118
NC_035105.1	36547032	.	G	T	.	.	MAF_INRAE=6.667;MAF_USDA=4.918
NC_035105.1	36547147	.	G	A	.	.	MAF_USDA=2.459
NC_035105.1	36547174	.	G	T	.	.	MAF_INRAE=18.354;MAF_USDA=4.118
NC_035105.1	36547452	.	A	C	.	.	MAF_INRAE=40.506;MAF_USDA=35.882
NC_035105.1	36547453	.	C	T	.	.	MAF_INRAE=19.167;MAF_USDA=10.588
NC_035105.1	36547639	.	G	A	.	.	MAF_INRAE=5.833
NC_035105.1	36547657	.	T	G	.	.	MAF_USDA=1.639
NC_035105.1	36547711	.	G	T	.	.	MAF_INRAE=17.722;MAF_USDA=2.941
NC_035105.1	36547715	.	G	T	.	.	MAF_INRAE=20.0;MAF_USDA=2.083
NC_035105.1	36547716	.	T	C	.	.	MAF_INRAE=20.0;MAF_USDA=2.083
NC_035105.1	36547717	.	G	T	.	.	MAF_INRAE=20.0;MAF_USDA=2.083
NC_035105.1	36547799	.	T	G	.	.	MAF_INRAE=18.354;MAF_USDA=4.118
NC_035105.1	36547800	.	T	G	.	.	MAF_INRAE=20.833;MAF_USDA=4.118
NC_035105.1	36547801	.	T	A	.	.	MAF_USDA=4.918
NC_035105.1	36547802	.	A	T	.	.	MAF_INRAE=6.667;MAF_USDA=4.706
NC_035105.1	36547826	.	T	C	.	.	MAF_INRAE=17.089;MAF_USDA=32.941
NC_035105.1	36547841	.	C	T	.	.	MAF_INRAE=3.333;MAF_USDA=4.918
NC_035105.1	36547846	.	G	A	.	.	MAF_USDA=2.083
NC_035105.1	36547880	.	T	A	.	.	MAF_INRAE=18.354;MAF_USDA=3.529
NC_035105.1	36547894	.	C	T	.	.	MAF_INRAE=18.354;MAF_USDA=3.529
NC_035105.1	36547896	.	A	G	.	.	MAF_INRAE=20.833;MAF_USDA=3.529
NC_035105.1	36547948	.	G	A	.	.	MAF_USDA=4.167
NC_035105.1	36547990	.	G	T	.	.	MAF_INRAE=31.013;MAF_USDA=11.176
NC_035105.1	36547995	.	G	T	.	.	MAF_INRAE=3.333;MAF_USDA=15.574
NC_035105.1	36547997	.	T	G	.	.	MAF_INRAE=18.354;MAF_USDA=4.118
NC_035105.1	36547998	.	T	A	.	.	MAF_INRAE=20.833;MAF_USDA=4.118
NC_035105.1	36548002	.	G	A	.	.	MAF_INRAE=8.228;MAF_USDA=8.197
NC_035105.1	36548013	.	A	G	.	.	MAF_INRAE=18.354;MAF_USDA=1.176
NC_035105.1	36548018	.	TCC	TCT	.	.	MAF_USDA=2.083
NC_035105.1	36548020	.	C	T	.	.	MAF_INRAE=18.354
NC_035105.1	36548021	.	G	A	.	.	MAF_USDA=4.098
NC_035105.1	36548072	.	T	G	.	.	MAF_INRAE=18.354
NC_035105.1	36548074	.	C	T	.	.	MAF_INRAE=3.333;MAF_USDA=9.836
NC_035105.1	36548078	.	G	T	.	.	MAF_INRAE=18.354;MAF_USDA=5.294
NC_035105.1	36548106	.	A	T	.	.	MAF_INRAE=13.333;MAF_USDA=15.882
NC_035105.1	36548110	.	C	T	.	.	MAF_INRAE=31.646;MAF_USDA=11.176
NC_035105.1	36548111	.	G	A	.	.	MAF_INRAE=8.333;MAF_USDA=24.706
NC_035105.1	36548118	.	G	T	.	.	MAF_INRAE=1.667;MAF_USDA=8.824
NC_035105.1	36548122	.	T	C	.	.	MAF_USDA=1.765
NC_035105.1	36548131	.	T	G	.	.	MAF_INRAE=1.667;MAF_USDA=5.833
NC_035105.1	36548151	.	A	T	.	.	MAF_USDA=4.167
NC_035105.1	36548152	.	G	A	.	.	MAF_USDA=4.167
NC_035105.1	36548153	.	A	T	.	.	MAF_INRAE=20.253;MAF_USDA=20.833
NC_035105.1	36548162	.	G	A	.	.	MAF_USDA=3.333
NC_035105.1	36548167	.	A	G	.	.	MAF_INRAE=15.823;MAF_USDA=25.0
NC_035105.1	36548180	.	A	G	.	.	MAF_USDA=3.333
NC_035105.1	36548194	.	A	G	.	.	MAF_INRAE=5.263;MAF_USDA=10.833
NC_035105.1	36548197	.	T	G	.	.	MAF_INRAE=6.667;MAF_USDA=25.595
NC_035105.1	36548230	.	T	C	.	.	MAF_INRAE=3.165;MAF_USDA=8.333
NC_035105.1	36548234	.	T	C	.	.	MAF_USDA=3.333
NC_035105.1	36548253	.	T	C	.	.	MAF_INRAE=7.5;MAF_USDA=26.19
NC_035105.1	36548254	.	G	T	.	.	MAF_USDA=2.5
NC_035105.1	36548256	.	A	G	.	.	MAF_USDA=2.5
NC_035105.1	36548258	.	G	A	.	.	MAF_USDA=2.5
NC_035105.1	36548285	.	C	A	.	.	MAF_INRAE=13.924;MAF_USDA=13.69
NC_035105.1	36548292	.	G	T	.	.	MAF_INRAE=10.833;MAF_USDA=4.118
NC_035105.1	36548326	.	G	A	.	.	MAF_INRAE=5.833
NC_035105.1	36548358	.	T	C	.	.	MAF_INRAE=5.833
NC_035105.1	36548368	.	C	A	.	.	MAF_INRAE=5.833
NC_035105.1	36548393	.	G	A	.	.	MAF_USDA=5.294
NC_035105.1	36548459	.	C	A	.	.	MAF_INRAE=18.354;MAF_USDA=3.571
NC_035105.1	36548485	.	T	G	.	.	MAF_INRAE=5.833;MAF_USDA=7.059
NC_035105.1	36548573	.	C	A	.	.	MAF_INRAE=13.924;MAF_USDA=6.471
NC_035105.1	36548585	.	A	G	.	.	MAF_INRAE=5.0
NC_035105.1	36548683	.	G	T	.	.	MAF_USDA=1.786
NC_035105.1	36548696	.	T	C	.	.	MAF_INRAE=17.089;MAF_USDA=2.976
NC_035105.1	36548733	.	T	G	.	.	MAF_INRAE=3.333;MAF_USDA=9.167
NC_035105.1	36548833	.	C	T	.	.	MAF_INRAE=12.025;MAF_USDA=10.588
NC_035105.1	36548905	.	A	G	.	.	MAF_INRAE=8.861;MAF_USDA=2.459
NC_035105.1	36548915	.	A	G	.	.	MAF_INRAE=17.089;MAF_USDA=14.118
NC_035105.1	36548965	.	T	A	.	.	MAF_INRAE=15.789;MAF_USDA=23.529
NC_035105.1	36549000	.	T	G	.	.	MAF_INRAE=20.886;MAF_USDA=15.294
NC_035105.1	36549008	.	T	C	.	.	MAF_INRAE=5.263;MAF_USDA=2.5
NC_035105.1	36549018	.	C	A	.	.	MAF_INRAE=14.167;MAF_USDA=2.941
NC_035105.1	36549078	.	T	C	.	.	MAF_USDA=4.098
NC_035105.1	36549079	.	T	C	.	.	MAF_INRAE=5.0
NC_035105.1	36549080	.	C	A	.	.	MAF_USDA=4.098
NC_035105.1	36549087	.	C	T	.	.	MAF_USDA=4.918
NC_035105.1	36549098	.	T	G	.	.	MAF_USDA=4.918
NC_035105.1	36549102	.	G	T	.	.	MAF_USDA=1.639
NC_035105.1	36549110	.	C	T	.	.	MAF_USDA=1.639
NC_035105.1	36549142	.	A	G	.	.	MAF_USDA=4.918
NC_035105.1	36549146	.	T	G	.	.	MAF_USDA=4.098
NC_035105.1	36549157	.	C	A	.	.	MAF_USDA=4.918
NC_035105.1	36549159	.	C	A	.	.	MAF_USDA=4.918
NC_035105.1	36549170	.	T	G	.	.	MAF_INRAE=15.19;MAF_USDA=2.083
NC_035105.1	36549210	.	A	G	.	.	MAF_INRAE=15.19;MAF_USDA=2.976
NC_035105.1	36549370	.	G	T	.	.	MAF_INRAE=36.709
NC_035105.1	36549474	.	C	A	.	.	MAF_INRAE=3.333
NC_035105.1	36549484	.	T	C	.	.	MAF_INRAE=22.152
NC_035105.1	36549593	.	G	A	.	.	MAF_USDA=1.639
NC_035105.1	36549778	.	A	G	.	.	MAF_INRAE=20.253;MAF_USDA=15.294
NC_035105.1	36549849	.	G	T	.	.	MAF_USDA=4.167
NC_035105.1	36549891	.	C	T	.	.	MAF_INRAE=3.165;MAF_USDA=7.377
NC_035105.1	36549903	.	T	C	.	.	MAF_INRAE=31.646;MAF_USDA=12.295
NC_035105.1	36550034	.	C	T	.	.	MAF_INRAE=30.38;MAF_USDA=11.176
NC_035105.1	36550084	.	G	A	.	.	MAF_INRAE=18.987;MAF_USDA=1.176
NC_035105.1	36550147	.	T	C	.	.	MAF_INRAE=3.165;MAF_USDA=8.197
NC_035105.1	36550300	.	C	A	.	.	MAF_USDA=1.639
NC_035105.1	36550322	.	G	T	.	.	MAF_USDA=4.098
NC_035105.1	36550377	.	C	T	.	.	MAF_INRAE=10.833
NC_035105.1	36550412	.	G	A	.	.	MAF_INRAE=40.506;MAF_USDA=39.412
NC_035105.1	36550429	.	A	T	.	.	MAF_INRAE=39.241;MAF_USDA=19.412
NC_035105.1	36550431	.	T	C	.	.	MAF_USDA=1.639
NC_035105.1	36550458	.	C	A	.	.	MAF_INRAE=20.253;MAF_USDA=15.882
NC_035105.1	36550469	.	G	T	.	.	MAF_INRAE=39.873;MAF_USDA=20.588
NC_035105.1	36550482	.	A	T	.	.	MAF_INRAE=5.833
NC_035105.1	36550511	.	A	C	.	.	MAF_INRAE=20.253;MAF_USDA=16.471
NC_035105.1	36550516	.	A	G	.	.	MAF_INRAE=12.025;MAF_USDA=6.471
NC_035105.1	36550654	.	G	A	.	.	MAF_USDA=1.639
NC_035105.1	36550665	.	C	T	.	.	MAF_INRAE=3.165;MAF_USDA=1.639
NC_035105.1	36550763	.	T	G	.	.	MAF_USDA=2.459
NC_035105.1	36550803	.	C	T	.	.	MAF_INRAE=13.924;MAF_USDA=14.118
NC_035105.1	36550820	.	T	C	.	.	MAF_INRAE=40.506;MAF_USDA=37.059
NC_035105.1	36550842	.	C	T	.	.	MAF_USDA=5.882
NC_035105.1	36550863	.	T	C	.	.	MAF_INRAE=31.013;MAF_USDA=11.176
NC_035105.1	36550939	.	C	T	.	.	MAF_INRAE=18.987;MAF_USDA=15.294
NC_035105.1	36550948	.	T	G	.	.	MAF_USDA=4.098
NC_035105.1	36550981	.	G	T	.	.	MAF_INRAE=40.506;MAF_USDA=35.417
NC_035105.1	36550998	.	G	T	.	.	MAF_INRAE=5.0
NC_035105.1	36551001	.	G	A	.	.	MAF_INRAE=5.0
NC_035105.1	36551038	.	C	T	.	.	MAF_USDA=10.656
NC_035105.1	36551044	.	G	A	.	.	MAF_USDA=12.295
NC_035105.1	36551082	.	T	C	.	.	MAF_INRAE=7.5;MAF_USDA=6.557
NC_035105.1	36551085	.	T	A	.	.	MAF_INRAE=1.667
NC_035105.1	36551090	.	C	A	.	.	MAF_INRAE=11.667
NC_035105.1	36551116	.	T	A	.	.	MAF_INRAE=2.5
NC_035105.1	36551118	.	C	G	.	.	MAF_INRAE=6.667
NC_035105.1	36551119	.	C	T	.	.	MAF_USDA=2.459
NC_035105.1	36551133	.	A	T	.	.	MAF_INRAE=5.0
NC_035105.1	36551139	.	C	G	.	.	MAF_INRAE=4.167
NC_035105.1	36551142	.	C	A	.	.	MAF_INRAE=11.392;MAF_USDA=10.0
NC_035105.1	36551143	.	T	C	.	.	MAF_INRAE=10.0;MAF_USDA=13.934
NC_035105.1	36551148	.	C	T	.	.	MAF_INRAE=3.333
NC_035105.1	36551169	.	C	T	.	.	MAF_USDA=1.639
NC_035105.1	36551176	.	T	C	.	.	MAF_INRAE=5.833
NC_035105.1	36551177	.	G	A	.	.	MAF_INRAE=4.167
NC_035105.1	36551186	.	G	A	.	.	MAF_INRAE=3.333;MAF_USDA=27.083
NC_035105.1	36551189	.	C	A	.	.	MAF_INRAE=3.333;MAF_USDA=27.083
NC_035105.1	36551191	.	C	T	.	.	MAF_INRAE=3.333;MAF_USDA=22.917
NC_035105.1	36551192	.	C	T	.	.	MAF_INRAE=2.5
NC_035105.1	36551209	.	C	T	.	.	MAF_INRAE=10.833;MAF_USDA=4.706
NC_035105.1	36551210	.	G	C	.	.	MAF_INRAE=1.667
NC_035105.1	36551212	.	G	A	.	.	MAF_INRAE=2.5
NC_035105.1	36551213	.	C	T	.	.	MAF_INRAE=2.5
NC_035105.1	36551222	.	G	A	.	.	MAF_USDA=24.118
NC_035105.1	36551240	.	T	C	.	.	MAF_INRAE=6.667;MAF_USDA=31.765
NC_035105.1	36551265	.	T	C	.	.	MAF_INRAE=39.873;MAF_USDA=45.882
NC_035105.1	36551267	.	A	C	.	.	MAF_USDA=24.706
NC_035105.1	36551299	.	C	A	.	.	MAF_INRAE=5.0
NC_035105.1	36551315	.	T	A	.	.	MAF_INRAE=4.167
NC_035105.1	36551329	.	C	T	.	.	MAF_INRAE=5.0
NC_035105.1	36551332	.	A	G	.	.	MAF_INRAE=4.167
NC_035105.1	36551365	.	C	G	.	.	MAF_INRAE=6.667
NC_035105.1	36551368	.	C	A	.	.	MAF_INRAE=6.667
NC_035105.1	36551369	.	C	T	.	.	MAF_INRAE=6.667
NC_035105.1	36551382	.	A	T	.	.	MAF_INRAE=1.667
NC_035105.1	36551408	.	C	A	.	.	MAF_USDA=2.083
NC_035105.1	36551414	.	A	G	.	.	MAF_INRAE=8.333
NC_035105.1	36551433	.	G	T	.	.	MAF_INRAE=3.333
NC_035105.1	36551438	.	C	T	.	.	MAF_INRAE=14.167
NC_035105.1	36551456	.	A	C	.	.	MAF_USDA=6.25
NC_035105.1	36551462	.	C	A	.	.	MAF_INRAE=27.5;MAF_USDA=10.417
NC_035105.1	36551471	.	A	G	.	.	MAF_INRAE=2.5
NC_035105.1	36551484	.	G	A	.	.	MAF_INRAE=8.333
NC_035105.1	36551509	.	A	G	.	.	MAF_INRAE=5.833;MAF_USDA=14.754
NC_035105.1	36551510	.	G	A	.	.	MAF_INRAE=4.167
NC_035105.1	36551518	.	A	T	.	.	MAF_INRAE=3.333
NC_035105.1	36551522	.	G	A	.	.	MAF_USDA=1.639
NC_035105.1	36551532	.	G	C	.	.	MAF_INRAE=12.025;MAF_USDA=8.824
NC_035105.1	36551535	.	A	T	.	.	MAF_INRAE=2.5
NC_035105.1	36551541	.	G	A	.	.	MAF_INRAE=20.253;MAF_USDA=14.706
NC_035105.1	36551579	.	A	T	.	.	MAF_INRAE=18.354;MAF_USDA=4.118
NC_035105.1	36551617	.	T	C	.	.	MAF_INRAE=5.833
NC_035105.1	36551734	.	G	A	.	.	MAF_USDA=8.333
NC_035105.1	36551824	.	G	T	.	.	MAF_INRAE=39.241;MAF_USDA=18.452
NC_035105.1	36551849	.	C	A	.	.	MAF_INRAE=40.506;MAF_USDA=34.706
NC_035105.1	36551895	.	C	T	.	.	MAF_USDA=6.25
NC_035105.1	36551903	.	C	A	.	.	MAF_USDA=1.639
NC_035105.1	36551927	.	G	C	.	.	MAF_INRAE=40.506;MAF_USDA=35.882
NC_035105.1	36551929	.	C	T	.	.	MAF_INRAE=13.291;MAF_USDA=15.882
NC_035105.1	36551966	.	T	A	.	.	MAF_USDA=11.765
NC_035105.1	36551970	.	C	G	.	.	MAF_INRAE=6.667;MAF_USDA=5.882
NC_035105.1	36551996	.	C	A	.	.	MAF_USDA=1.639
NC_035105.1	36552163	.	G	A	.	.	MAF_INRAE=39.241;MAF_USDA=35.294
NC_035105.1	36552175	.	A	T	.	.	MAF_USDA=1.639
NC_035105.1	36552248	.	T	A	.	.	MAF_INRAE=5.263
NC_035105.1	36552270	.	A	T,G	.	.	MAF_INRAE=13.924;MAF_USDA=14.706
NC_035105.1	36552272	.	A	T	.	.	MAF_USDA=14.118
NC_035105.1	36552273	.	C	G	.	.	MAF_USDA=14.118
NC_035105.1	36552275	.	T	C	.	.	MAF_USDA=5.882
NC_035105.1	36552315	.	C	A	.	.	MAF_INRAE=20.253;MAF_USDA=14.706
NC_035105.1	36552329	.	T	G	.	.	MAF_INRAE=31.013;MAF_USDA=11.176
NC_035105.1	36552360	.	C	T	.	.	MAF_INRAE=40.506;MAF_USDA=35.294
NC_035105.1	36552369	.	T	C	.	.	MAF_INRAE=40.506;MAF_USDA=35.294
NC_035105.1	36552454	.	G	A	.	.	MAF_INRAE=3.333;MAF_USDA=9.836
NC_035105.1	36552468	.	C	A	.	.	MAF_USDA=4.098
NC_035105.1	36552647	.	T	A	.	.	MAF_INRAE=10.0;MAF_USDA=46.471
NC_035105.1	36552707	.	G	T	.	.	MAF_INRAE=39.241;MAF_USDA=15.294
NC_035105.1	36552768	.	G	T	.	.	MAF_INRAE=1.667
NC_035105.1	36552826	.	C	T	.	.	MAF_INRAE=39.873;MAF_USDA=34.706
NC_035105.1	36552840	.	A	T	.	.	MAF_INRAE=39.873;MAF_USDA=35.294
NC_035105.1	36552856	.	G	A	.	.	MAF_INRAE=17.722;MAF_USDA=1.176
NC_035105.1	36552927	.	A	G	.	.	MAF_USDA=4.167
NC_035105.1	36552933	.	C	A	.	.	MAF_USDA=4.167
NC_035105.1	36552954	.	G	A	.	.	MAF_USDA=8.235
NC_035105.1	36553004	.	G	T	.	.	MAF_INRAE=10.833;MAF_USDA=4.118
NC_035105.1	36553046	.	C	A	.	.	MAF_USDA=1.639
NC_035105.1	36553070	.	C	T	.	.	MAF_INRAE=5.063
NC_035105.1	36553096	.	C	T	.	.	MAF_USDA=2.459
NC_035105.1	36553116	.	C	T	.	.	MAF_INRAE=18.354;MAF_USDA=1.176
NC_035105.1	36553117	.	A	G	.	.	MAF_INRAE=20.253;MAF_USDA=14.706
NC_035105.1	36553153	.	A	G	.	.	MAF_INRAE=1.667
NC_035105.1	36553247	.	C	A	.	.	MAF_INRAE=31.013;MAF_USDA=10.588
NC_035105.1	36553262	.	C	T	.	.	MAF_USDA=4.098
NC_035105.1	36553353	.	G	T	.	.	MAF_INRAE=10.833;MAF_USDA=4.819
NC_035105.1	36553361	.	C	T	.	.	MAF_INRAE=20.253;MAF_USDA=15.663
NC_035105.1	36553363	.	C	T	.	.	MAF_USDA=1.695
NC_035105.1	36553399	.	C	T	.	.	MAF_INRAE=18.987;MAF_USDA=1.19
NC_035105.1	36553460	.	C	A	.	.	MAF_INRAE=31.013;MAF_USDA=10.714
NC_035105.1	36553468	.	A	G	.	.	MAF_INRAE=39.873;MAF_USDA=35.714
NC_035105.1	36553619	.	G	C	.	.	MAF_USDA=1.639
NC_035105.1	36553675	.	T	C	.	.	MAF_INRAE=47.5;MAF_USDA=30.0
NC_035105.1	36553688	.	C	T	.	.	MAF_USDA=1.639
NC_035105.1	36553732	.	T	C	.	.	MAF_USDA=2.459
NC_035105.1	36553788	.	C	G	.	.	MAF_INRAE=19.62;MAF_USDA=14.118
NC_035105.1	36553852	.	T	G	.	.	MAF_INRAE=8.861;MAF_USDA=10.656
NC_035105.1	36553881	.	G	C	.	.	MAF_USDA=6.25
NC_035105.1	36553904	.	C	A	.	.	MAF_USDA=1.639
NC_035105.1	36553983	.	T	G	.	.	MAF_INRAE=14.557;MAF_USDA=14.118
NC_035105.1	36554018	.	G	T	.	.	MAF_USDA=21.429
NC_035105.1	36554109	.	C	T	.	.	MAF_USDA=3.279
NC_035105.1	36554158	.	G	A	.	.	MAF_USDA=10.656
NC_035105.1	36554160	.	G	T	.	.	MAF_USDA=5.882
NC_035105.1	36554191	.	G	T	.	.	MAF_USDA=4.118
NC_035105.1	36554303	.	C	A	.	.	MAF_USDA=10.0
NC_035105.1	36554317	.	C	T	.	.	MAF_USDA=2.459
NC_035105.1	36554350	.	G	A	.	.	MAF_USDA=2.459
NC_035105.1	36554433	.	G	A	.	.	MAF_USDA=14.118
NC_035105.1	36554485	.	C	A	.	.	MAF_USDA=3.529
NC_035105.1	36554515	.	C	A	.	.	MAF_USDA=14.118
NC_035105.1	36554517	.	T	G	.	.	MAF_USDA=2.459
NC_035105.1	36554551	.	T	C	.	.	MAF_USDA=25.882
NC_035105.1	36554556	.	C	T	.	.	MAF_USDA=4.098
NC_035105.1	36554573	.	T	C	.	.	MAF_USDA=4.918
NC_035105.1	36554587	.	G	C	.	.	MAF_USDA=1.639
NC_035105.1	36554684	.	C	T	.	.	MAF_USDA=1.639
NC_035105.1	36554721	.	G	A	.	.	MAF_INRAE=20.253;MAF_USDA=41.765
NC_035105.1	36554737	.	G	C	.	.	MAF_INRAE=20.253;MAF_USDA=41.765
NC_035105.1	36554775	.	G	T	.	.	MAF_INRAE=19.62;MAF_USDA=43.529
NC_035105.1	36554792	.	T	C	.	.	MAF_INRAE=20.253;MAF_USDA=42.353
NC_035105.1	36554795	.	T	C	.	.	MAF_INRAE=23.333;MAF_USDA=42.941
NC_035105.1	36554818	.	C	A	.	.	MAF_INRAE=3.333
NC_035105.1	36554827	.	C	T	.	.	MAF_INRAE=18.354;MAF_USDA=7.377
NC_035105.1	36554900	.	A	T	.	.	MAF_INRAE=20.253;MAF_USDA=42.941
NC_035105.1	36554958	.	C	G	.	.	MAF_INRAE=20.253;MAF_USDA=37.059
NC_035105.1	36555065	.	G	T	.	.	MAF_INRAE=27.848;MAF_USDA=36.471
NC_035105.1	36555114	.	T	G	.	.	MAF_USDA=5.357
NC_035105.1	36555115	.	G	T	.	.	MAF_USDA=2.5
NC_035105.1	36555122	.	T	C	.	.	MAF_INRAE=27.848;MAF_USDA=37.5
NC_035105.1	36555135	.	G	T	.	.	MAF_USDA=1.765
NC_035105.1	36555190	.	C	A	.	.	MAF_USDA=2.459
NC_035105.1	36555193	.	C	T	.	.	MAF_INRAE=3.333;MAF_USDA=7.059
NC_035105.1	36555203	.	G	T	.	.	MAF_INRAE=28.481;MAF_USDA=35.882
NC_035105.1	36555238	.	T	G	.	.	MAF_USDA=6.471
NC_035105.1	36555240	.	T	G	.	.	MAF_INRAE=29.114;MAF_USDA=36.471
NC_035105.1	36555319	.	C	A	.	.	MAF_INRAE=29.747;MAF_USDA=35.882
NC_035105.1	36555341	.	A	G	.	.	MAF_INRAE=28.481;MAF_USDA=42.353
NC_035105.1	36555345	.	A	G	.	.	MAF_INRAE=34.167;MAF_USDA=35.882
NC_035105.1	36555355	.	A	C	.	.	MAF_INRAE=28.481;MAF_USDA=42.353
NC_035105.1	36555373	.	A	T	.	.	MAF_INRAE=20.253;MAF_USDA=7.059
NC_035105.1	36555400	.	G	A	.	.	MAF_USDA=6.25
NC_035105.1	36555413	.	T	C	.	.	MAF_INRAE=27.848;MAF_USDA=35.882
NC_035105.1	36555423	.	G	A	.	.	MAF_INRAE=27.848;MAF_USDA=36.471
NC_035105.1	36555515	.	C	A	.	.	MAF_USDA=4.098
NC_035105.1	36555532	.	C	T	.	.	MAF_INRAE=5.833;MAF_USDA=11.765
NC_035105.1	36555545	.	T	C	.	.	MAF_INRAE=28.481;MAF_USDA=36.471
NC_035105.1	36555559	.	G	A	.	.	MAF_INRAE=28.481;MAF_USDA=35.882
NC_035105.1	36555615	.	T	A	.	.	MAF_USDA=6.471
NC_035105.1	36555626	.	A	G	.	.	MAF_USDA=35.882
NC_035105.1	36555632	.	G	A	.	.	MAF_USDA=7.647
NC_035105.1	36555653	.	A	G	.	.	MAF_INRAE=29.747;MAF_USDA=34.118
NC_035105.1	36555742	.	C	A	.	.	MAF_INRAE=27.848;MAF_USDA=35.882
NC_035105.1	36555750	.	C	G	.	.	MAF_INRAE=36.076;MAF_USDA=11.176
NC_035105.1	36555762	.	G	A	.	.	MAF_INRAE=20.253;MAF_USDA=6.471
NC_035105.1	36555848	.	A	C	.	.	MAF_USDA=4.098
NC_035105.1	36555850	.	A	C	.	.	MAF_INRAE=37.342;MAF_USDA=11.176
NC_035105.1	36555854	.	A	C	.	.	MAF_INRAE=35.0;MAF_USDA=35.882
NC_035105.1	36555868	.	C	T	.	.	MAF_USDA=7.647
NC_035105.1	36555897	.	T	A	.	.	MAF_USDA=3.279
NC_035105.1	36555939	.	T	A	.	.	MAF_USDA=2.459
NC_035105.1	36555955	.	A	T	.	.	MAF_USDA=6.25
NC_035105.1	36555965	.	A	T	.	.	MAF_USDA=1.639
NC_035105.1	36556003	.	T	G	.	.	MAF_USDA=3.333
NC_035105.1	36556007	.	T	G	.	.	MAF_INRAE=29.114;MAF_USDA=35.714
NC_035105.1	36556024	.	T	C	.	.	MAF_INRAE=29.114;MAF_USDA=35.119
NC_035105.1	36556144	.	A	G	.	.	MAF_USDA=6.78
NC_035105.1	36556174	.	A	G	.	.	MAF_USDA=10.417
NC_035105.1	36556261	.	C	G	.	.	MAF_USDA=2.976
NC_035105.1	36556263	.	T	C	.	.	MAF_USDA=1.19
NC_035105.1	36556307	.	T	C	.	.	MAF_INRAE=10.0;MAF_USDA=48.824
NC_035105.1	36556330	.	C	T	.	.	MAF_INRAE=4.167;MAF_USDA=8.333
NC_035105.1	36556335	.	A	C	.	.	MAF_INRAE=4.167;MAF_USDA=14.583
NC_035105.1	36556337	.	T	G	.	.	MAF_INRAE=4.167;MAF_USDA=14.583
NC_035105.1	36556338	.	G	C	.	.	MAF_INRAE=4.167
NC_035105.1	36556345	.	T	A	.	.	MAF_INRAE=4.167;MAF_USDA=9.412
NC_035105.1	36556361	.	T	A	.	.	MAF_INRAE=4.167;MAF_USDA=12.5
NC_035105.1	36556371	.	C	T	.	.	MAF_INRAE=28.481;MAF_USDA=42.353
NC_035105.1	36556379	.	A	T	.	.	MAF_INRAE=4.167;MAF_USDA=10.0
NC_035105.1	36556383	.	T	C	.	.	MAF_INRAE=28.481;MAF_USDA=42.353
NC_035105.1	36556425	.	C	T	.	.	MAF_USDA=2.459
NC_035105.1	36556428	.	T	C	.	.	MAF_USDA=1.639
NC_035105.1	36556435	.	T	G	.	.	MAF_INRAE=27.848;MAF_USDA=41.765
NC_035105.1	36556446	.	G	A	.	.	MAF_USDA=3.279
NC_035105.1	36556449	.	C	T	.	.	MAF_INRAE=12.5
NC_035105.1	36556479	.	G	A	.	.	MAF_INRAE=32.911;MAF_USDA=24.706
NC_035105.1	36556548	.	G	T	.	.	MAF_INRAE=5.263
NC_035105.1	36556550	.	C	A	.	.	MAF_USDA=1.639
NC_035105.1	36556565	.	T	C	.	.	MAF_USDA=6.471
NC_035105.1	36556570	.	A	G	.	.	MAF_INRAE=27.848;MAF_USDA=42.353
NC_035105.1	36556646	.	T	C	.	.	MAF_INRAE=29.747;MAF_USDA=42.941
NC_035105.1	36556702	.	G	T	.	.	MAF_INRAE=20.253;MAF_USDA=7.059
NC_035105.1	36556900	.	C	G	.	.	MAF_USDA=1.639
NC_035105.1	36557017	.	A	G	.	.	MAF_USDA=21.739
NC_035105.1	36557028	.	C	T	.	.	MAF_USDA=28.261
NC_035105.1	36557042	.	T	G	.	.	MAF_INRAE=10.526;MAF_USDA=39.286
NC_035105.1	36557126	.	C	T	.	.	MAF_USDA=8.333
NC_035105.1	36557139	.	C	A	.	.	MAF_INRAE=32.911;MAF_USDA=49.412
NC_035105.1	36557173	.	G	A	.	.	MAF_INRAE=14.557;MAF_USDA=10.588
NC_035105.1	36557218	.	G	A	.	.	MAF_INRAE=15.789;MAF_USDA=18.75
NC_035105.1	36557278	.	C	G	.	.	MAF_INRAE=5.833;MAF_USDA=4.706
NC_035105.1	36557333	.	T	G	.	.	MAF_USDA=4.918
NC_035105.1	36557334	.	G	T	.	.	MAF_INRAE=34.81;MAF_USDA=17.647
NC_035105.1	36557384	.	T	G	.	.	MAF_USDA=18.75
NC_035105.1	36557556	.	A	T	.	.	MAF_INRAE=18.354;MAF_USDA=1.176
NC_035105.1	36557557	.	C	T	.	.	MAF_INRAE=39.167;MAF_USDA=42.353
NC_035105.1	36557567	.	C	T	.	.	MAF_INRAE=33.544;MAF_USDA=41.765
NC_035105.1	36557575	.	C	T	.	.	MAF_INRAE=27.215;MAF_USDA=36.31
NC_035105.1	36557576	.	T	A	.	.	MAF_USDA=4.167
NC_035105.1	36557622	.	A	C	.	.	MAF_INRAE=17.722;MAF_USDA=1.19
NC_035105.1	36557624	.	C	A	.	.	MAF_USDA=1.19
NC_035105.1	36557645	.	A	C	.	.	MAF_INRAE=1.667;MAF_USDA=1.639
NC_035105.1	36557691	.	T	G	.	.	MAF_INRAE=42.405;MAF_USDA=36.471
NC_035105.1	36557696	.	T	C	.	.	MAF_INRAE=43.671;MAF_USDA=30.588
NC_035105.1	36557719	.	T	C	.	.	MAF_INRAE=32.911;MAF_USDA=41.765
NC_035105.1	36557736	.	A	G	.	.	MAF_USDA=7.059
NC_035105.1	36557742	.	G	C	.	.	MAF_USDA=2.459
NC_035105.1	36557746	.	C	T	.	.	MAF_USDA=11.765
NC_035105.1	36557827	.	C	A	.	.	MAF_USDA=4.118
NC_035105.1	36557836	.	T	C	.	.	MAF_USDA=2.459
NC_035105.1	36557843	.	C	T	.	.	MAF_INRAE=1.667;MAF_USDA=1.639
NC_035105.1	36557853	.	G	A	.	.	MAF_USDA=3.529
NC_035105.1	36557869	.	G	T	.	.	MAF_USDA=2.459
NC_035105.1	36557881	.	C	T	.	.	MAF_USDA=4.098
NC_035105.1	36557882	.	G	A	.	.	MAF_USDA=1.639
NC_035105.1	36557922	.	T	G	.	.	MAF_INRAE=4.167;MAF_USDA=7.647
NC_035105.1	36557929	.	T	A	.	.	MAF_USDA=3.279
NC_035105.1	36557931	.	C	T	.	.	MAF_USDA=1.639
NC_035105.1	36557936	.	A	T	.	.	MAF_INRAE=5.063
NC_035105.1	36557968	.	C	T	.	.	MAF_USDA=1.639
NC_035105.1	36557997	.	C	A	.	.	MAF_USDA=4.098
NC_035105.1	36558282	.	T	C	.	.	MAF_USDA=4.098
NC_035105.1	36558321	.	A	T	.	.	MAF_INRAE=1.667;MAF_USDA=2.459
NC_035105.1	36558333	.	C	A	.	.	MAF_USDA=4.706
NC_035105.1	36558348	.	A	C	.	.	MAF_USDA=3.279
NC_035105.1	36558355	.	C	A	.	.	MAF_INRAE=24.684;MAF_USDA=2.459
NC_035105.1	36558381	.	T	G	.	.	MAF_INRAE=6.962;MAF_USDA=9.836
NC_035105.1	36558403	.	G	T	.	.	MAF_INRAE=5.063;MAF_USDA=5.738
NC_035105.1	36558415	.	G	A	.	.	MAF_USDA=5.738
NC_035105.1	36558421	.	A	G	.	.	MAF_INRAE=5.696;MAF_USDA=9.016
NC_035105.1	36558459	.	G	A	.	.	MAF_USDA=2.459
NC_035105.1	36558512	.	A	T	.	.	MAF_INRAE=5.063;MAF_USDA=4.098
NC_035105.1	36558592	.	G	C	.	.	MAF_USDA=2.083
NC_035105.1	36558616	.	A	G	.	.	MAF_USDA=4.918
NC_035105.1	36558621	.	T	A	.	.	MAF_INRAE=1.667;MAF_USDA=3.279
NC_035105.1	36558632	.	G	T	.	.	MAF_INRAE=7.5;MAF_USDA=7.647
NC_035105.1	36558634	.	A	G	.	.	MAF_INRAE=7.5;MAF_USDA=7.647
NC_035105.1	36558648	.	C	G	.	.	MAF_USDA=10.0
NC_035105.1	36558651	.	G	A	.	.	MAF_INRAE=1.667;MAF_USDA=3.279
NC_035105.1	36558656	.	T	A	.	.	MAF_USDA=2.459
NC_035105.1	36558746	.	C	A	.	.	MAF_INRAE=7.5;MAF_USDA=6.471
NC_035105.1	36558821	.	A	G	.	.	MAF_INRAE=1.667;MAF_USDA=3.279
NC_035105.1	36558875	.	T	G	.	.	MAF_INRAE=5.263;MAF_USDA=1.639
NC_035105.1	36558894	.	G	A	.	.	MAF_USDA=5.882
NC_035105.1	36558911	.	G	A	.	.	MAF_INRAE=5.063;MAF_USDA=1.639
NC_035105.1	36558919	.	G	T	.	.	MAF_USDA=2.459
NC_035105.1	36558950	.	T	C	.	.	MAF_USDA=3.279
NC_035105.1	36558963	.	A	C	.	.	MAF_INRAE=5.0
NC_035105.1	36558970	.	C	A	.	.	MAF_INRAE=1.667;MAF_USDA=3.279
NC_035105.1	36558972	.	T	G	.	.	MAF_INRAE=5.063;MAF_USDA=4.918
NC_035105.1	36558989	.	T	A	.	.	MAF_INRAE=5.063;MAF_USDA=4.918
NC_035105.1	36558993	.	C	A	.	.	MAF_INRAE=5.0;MAF_USDA=4.918
NC_035105.1	36559007	.	C	A	.	.	MAF_INRAE=6.329;MAF_USDA=9.836
NC_035105.1	36559032	.	G	T	.	.	MAF_USDA=4.098
NC_035105.1	36559084	.	G	C	.	.	MAF_USDA=1.639
NC_035105.1	36559113	.	T	C	.	.	MAF_INRAE=5.263
NC_035105.1	36559165	.	T	C	.	.	MAF_INRAE=7.5;MAF_USDA=7.647
NC_035105.1	36559250	.	A	C	.	.	MAF_USDA=1.639
NC_035105.1	36559394	.	G	T	.	.	MAF_USDA=1.639
NC_035105.1	36559397	.	C	T	.	.	MAF_INRAE=5.063;MAF_USDA=5.738
NC_035105.1	36559439	.	A	T	.	.	MAF_USDA=2.459
NC_035105.1	36559447	.	C	A	.	.	MAF_INRAE=25.833
NC_035105.1	36559569	.	C	T	.	.	MAF_USDA=2.353
NC_035105.1	36559597	.	G	A	.	.	MAF_INRAE=27.848;MAF_USDA=8.824
NC_035105.1	36559663	.	A	G	.	.	MAF_USDA=1.639
NC_035105.1	36559664	.	C	A	.	.	MAF_USDA=1.639
NC_035105.1	36559665	.	A	G	.	.	MAF_USDA=1.639
NC_035105.1	36559679	.	G	A	.	.	MAF_USDA=4.918
NC_035105.1	36559681	.	A	G	.	.	MAF_INRAE=6.667;MAF_USDA=7.059
NC_035105.1	36559766	.	A	G	.	.	MAF_INRAE=28.481;MAF_USDA=7.647
NC_035105.1	36559772	.	C	G	.	.	MAF_INRAE=12.658;MAF_USDA=16.471
NC_035105.1	36559791	.	C	T	.	.	MAF_USDA=4.098
NC_035105.1	36559903	.	T	C	.	.	MAF_USDA=2.459
NC_035105.1	36559918	.	A	G	.	.	MAF_USDA=2.459
NC_035105.1	36559941	.	A	G	.	.	MAF_INRAE=5.063
NC_035105.1	36560092	.	T	G	.	.	MAF_INRAE=24.167
NC_035105.1	36560207	.	C	T	.	.	MAF_INRAE=10.526;MAF_USDA=20.833
NC_035105.1	36560234	.	A	C	.	.	MAF_INRAE=2.632;MAF_USDA=25.0
NC_035105.1	36560400	.	C	T	.	.	MAF_USDA=25.0
NC_035105.1	36560401	.	T	C	.	.	MAF_USDA=25.0
NC_035105.1	36560446	.	T	G	.	.	MAF_INRAE=15.789
NC_035105.1	36560490	.	T	A	.	.	MAF_USDA=14.583
NC_035105.1	36560501	.	T	C	.	.	MAF_USDA=14.583
NC_035105.1	36560518	.	C	A	.	.	MAF_USDA=45.833
NC_035105.1	36560523	.	C	T	.	.	MAF_USDA=45.833
NC_035105.1	36560524	.	T	C	.	.	MAF_USDA=45.833
NC_035105.1	36560540	.	C	T	.	.	MAF_USDA=14.583
NC_035105.1	36560565	.	C	A	.	.	MAF_USDA=43.75
NC_035105.1	36560578	.	T	G	.	.	MAF_INRAE=5.263
NC_035105.1	36560587	.	C	A	.	.	MAF_INRAE=5.263
NC_035105.1	36560664	.	G	A	.	.	MAF_USDA=3.279
NC_035105.1	36560799	.	A	T	.	.	MAF_INRAE=5.063;MAF_USDA=5.833
NC_035105.1	36560800	.	A	G	.	.	MAF_INRAE=5.0;MAF_USDA=5.833
NC_035105.1	36560811	.	C	T	.	.	MAF_INRAE=28.481;MAF_USDA=8.333
NC_035105.1	36560873	.	C	G	.	.	MAF_INRAE=26.582;MAF_USDA=21.429
NC_035105.1	36560990	.	A	C	.	.	MAF_USDA=5.0
NC_035105.1	36561079	.	C	T	.	.	MAF_INRAE=3.797;MAF_USDA=5.952
NC_035105.1	36561116	.	C	T	.	.	MAF_INRAE=4.43;MAF_USDA=5.833
NC_035105.1	36561168	.	A	C	.	.	MAF_USDA=2.5
NC_035105.1	36561188	.	T	A	.	.	MAF_USDA=11.31
NC_035105.1	36561191	.	C	A	.	.	MAF_USDA=1.667
NC_035105.1	36561206	.	C	T	.	.	MAF_INRAE=21.053;MAF_USDA=1.667
NC_035105.1	36561305	.	A	C	.	.	MAF_INRAE=5.063;MAF_USDA=5.0
NC_035105.1	36561504	.	C	A	.	.	MAF_INRAE=6.329;MAF_USDA=8.333
NC_035105.1	36561598	.	C	T	.	.	MAF_USDA=4.167
NC_035105.1	36561670	.	C	A	.	.	MAF_USDA=1.667
NC_035105.1	36561681	.	G	A	.	.	MAF_INRAE=25.316;MAF_USDA=16.667
NC_035105.1	36561706	.	A	C	.	.	MAF_INRAE=10.127;MAF_USDA=20.833
NC_035105.1	36561715	.	C	T	.	.	MAF_INRAE=3.333;MAF_USDA=10.714
NC_035105.1	36561759	.	T	C	.	.	MAF_INRAE=5.263;MAF_USDA=37.952
NC_035105.1	36561794	.	C	T	.	.	MAF_INRAE=18.354;MAF_USDA=1.19
NC_035105.1	36561829	.	C	A	.	.	MAF_INRAE=3.333
NC_035105.1	36561866	.	T	G	.	.	MAF_INRAE=5.063;MAF_USDA=1.667
NC_035105.1	36561870	.	C	T	.	.	MAF_INRAE=5.0;MAF_USDA=5.833
NC_035105.1	36561880	.	A	G	.	.	MAF_INRAE=12.025;MAF_USDA=5.357
NC_035105.1	36561893	.	T	C	.	.	MAF_INRAE=12.025;MAF_USDA=5.952
NC_035105.1	36561901	.	T	A	.	.	MAF_INRAE=12.025;MAF_USDA=5.952
NC_035105.1	36561903	.	A	C	.	.	MAF_INRAE=12.5;MAF_USDA=5.952
NC_035105.1	36561927	.	C	T	.	.	MAF_INRAE=3.165;MAF_USDA=4.167
NC_035105.1	36562040	.	A	C	.	.	MAF_INRAE=23.418;MAF_USDA=5.833
NC_035105.1	36562193	.	A	C	.	.	MAF_USDA=1.667
NC_035105.1	36562394	.	C	A	.	.	MAF_INRAE=38.608;MAF_USDA=28.235
NC_035105.1	36562408	.	T	G	.	.	MAF_USDA=1.639
NC_035105.1	36562417	.	G	T	.	.	MAF_INRAE=5.833;MAF_USDA=7.647
NC_035105.1	36562468	.	G	C	.	.	MAF_INRAE=5.063
NC_035105.1	36562504	.	C	T	.	.	MAF_USDA=1.639
NC_035105.1	36562510	.	G	A	.	.	MAF_INRAE=38.608;MAF_USDA=32.353
NC_035105.1	36562535	.	G	T	.	.	MAF_INRAE=8.333;MAF_USDA=13.095
NC_035105.1	36562562	.	C	A	.	.	MAF_INRAE=31.646;MAF_USDA=16.667
NC_035105.1	36562589	.	T	C	.	.	MAF_INRAE=8.333;MAF_USDA=12.5
NC_035105.1	36562640	.	G	A	.	.	MAF_INRAE=15.789;MAF_USDA=15.294
NC_035105.1	36562774	.	T	G	.	.	MAF_INRAE=1.667
NC_035105.1	36562782	.	T	C	.	.	MAF_INRAE=8.333;MAF_USDA=12.941
NC_035105.1	36562926	.	C	T	.	.	MAF_USDA=8.333
NC_035105.1	36562995	.	C	T	.	.	MAF_INRAE=8.333;MAF_USDA=12.353
NC_035105.1	36562996	.	A	G	.	.	MAF_INRAE=8.333;MAF_USDA=12.353
NC_035105.1	36562997	.	G	A	.	.	MAF_INRAE=37.342;MAF_USDA=33.529
NC_035105.1	36563022	.	A	C	.	.	MAF_INRAE=29.747;MAF_USDA=17.647
NC_035105.1	36563025	.	T	C	.	.	MAF_INRAE=34.167;MAF_USDA=18.235
NC_035105.1	36563175	.	C	T	.	.	MAF_INRAE=28.481;MAF_USDA=17.647
NC_035105.1	36563187	.	T	G	.	.	MAF_USDA=4.918
NC_035105.1	36563199	.	T	G	.	.	MAF_USDA=1.639
NC_035105.1	36563238	.	A	G	.	.	MAF_INRAE=8.333;MAF_USDA=12.353
NC_035105.1	36563247	.	C	T	.	.	MAF_USDA=4.918
NC_035105.1	36563252	.	C	T	.	.	MAF_INRAE=32.278;MAF_USDA=15.294
NC_035105.1	36563261	.	G	A	.	.	MAF_INRAE=18.354;MAF_USDA=1.176
NC_035105.1	36563265	.	G	C	.	.	MAF_INRAE=7.5;MAF_USDA=7.059
NC_035105.1	36563291	.	A	T	.	.	MAF_INRAE=31.646;MAF_USDA=24.706
NC_035105.1	36563298	.	C	T	.	.	MAF_INRAE=36.709;MAF_USDA=42.941
NC_035105.1	36563323	.	C	A	.	.	MAF_USDA=5.738
NC_035105.1	36563342	.	G	T	.	.	MAF_USDA=1.639
NC_035105.1	36563406	.	T	G	.	.	MAF_INRAE=7.595;MAF_USDA=14.706
NC_035105.1	36563458	.	C	A	.	.	MAF_INRAE=5.063;MAF_USDA=8.197
NC_035105.1	36563459	.	A	C	.	.	MAF_USDA=1.639
NC_035105.1	36563535	.	G	C	.	.	MAF_INRAE=22.785;MAF_USDA=5.882
NC_035105.1	36563549	.	T	A	.	.	MAF_USDA=3.529
NC_035105.1	36563563	.	T	G	.	.	MAF_USDA=2.459
NC_035105.1	36563573	.	C	A	.	.	MAF_USDA=4.098
NC_035105.1	36563589	.	G	T	.	.	MAF_INRAE=15.789
NC_035105.1	36563611	.	G	T	.	.	MAF_USDA=4.098
NC_035105.1	36563622	.	C	T	.	.	MAF_INRAE=5.063;MAF_USDA=1.639
NC_035105.1	36563623	.	G	T	.	.	MAF_INRAE=18.987;MAF_USDA=1.176
NC_035105.1	36563650	.	G	A	.	.	MAF_INRAE=24.051;MAF_USDA=5.294
NC_035105.1	36563677	.	G	A	.	.	MAF_USDA=1.765
NC_035105.1	36563685	.	A	T	.	.	MAF_USDA=11.176
NC_035105.1	36563696	.	C	T	.	.	MAF_INRAE=32.278;MAF_USDA=18.235
NC_035105.1	36563728	.	G	A	.	.	MAF_INRAE=11.392;MAF_USDA=16.471
NC_035105.1	36563732	.	G	A	.	.	MAF_INRAE=34.167;MAF_USDA=17.647
NC_035105.1	36563745	.	G	A	.	.	MAF_INRAE=8.333;MAF_USDA=11.765
NC_035105.1	36563798	.	A	G	.	.	MAF_INRAE=18.354;MAF_USDA=4.118
NC_035105.1	36563830	.	T	G	.	.	MAF_INRAE=5.063
NC_035105.1	36563831	.	G	C	.	.	MAF_USDA=4.098
NC_035105.1	36563832	.	T	C	.	.	MAF_INRAE=5.0
NC_035105.1	36563845	.	T	C	.	.	MAF_USDA=2.083
NC_035105.1	36563846	.	G	T	.	.	MAF_INRAE=20.833;MAF_USDA=1.176
NC_035105.1	36563854	.	T	A	.	.	MAF_INRAE=23.418;MAF_USDA=5.294
NC_035105.1	36563855	.	C	A	.	.	MAF_USDA=1.639
NC_035105.1	36563861	.	T	C	.	.	MAF_USDA=4.118
NC_035105.1	36563863	.	C	G	.	.	MAF_USDA=4.118
NC_035105.1	36563864	.	A	G	.	.	MAF_USDA=4.118
NC_035105.1	36563873	.	T	A	.	.	MAF_USDA=4.706
NC_035105.1	36563875	.	C	T	.	.	MAF_INRAE=5.063
NC_035105.1	36563889	.	T	A	.	.	MAF_USDA=3.529
NC_035105.1	36563890	.	T	A	.	.	MAF_USDA=3.529
NC_035105.1	36563899	.	T	A	.	.	MAF_USDA=3.279
NC_035105.1	36563923	.	C	T	.	.	MAF_INRAE=10.833
NC_035105.1	36563976	.	C	A	.	.	MAF_USDA=2.083
NC_035105.1	36563977	.	A	C	.	.	MAF_INRAE=22.785
NC_035105.1	36564074	.	G	A	.	.	MAF_INRAE=5.063
NC_035105.1	36564109	.	T	C	.	.	MAF_USDA=2.459
NC_035105.1	36564183	.	A	T	.	.	MAF_INRAE=5.063;MAF_USDA=6.557
NC_035105.1	36564184	.	T	C	.	.	MAF_INRAE=37.975;MAF_USDA=43.529
NC_035105.1	36564250	.	A	T	.	.	MAF_INRAE=29.747;MAF_USDA=17.647
NC_035105.1	36564251	.	C	A	.	.	MAF_INRAE=5.0;MAF_USDA=5.738
NC_035105.1	36564253	.	C	T	.	.	MAF_INRAE=29.167;MAF_USDA=13.529
NC_035105.1	36564254	.	C	T	.	.	MAF_INRAE=10.833
NC_035105.1	36564316	.	G	C	.	.	MAF_INRAE=46.835;MAF_USDA=24.118
NC_035105.1	36564318	.	G	A	.	.	MAF_USDA=5.738
NC_035105.1	36564356	.	G	A	.	.	MAF_INRAE=5.0
NC_035105.1	36564383	.	C	A	.	.	MAF_USDA=5.738
NC_035105.1	36564446	.	A	G	.	.	MAF_INRAE=5.063;MAF_USDA=4.918
NC_035105.1	36564463	.	C	G	.	.	MAF_INRAE=5.063;MAF_USDA=4.918
NC_035105.1	36564464	.	G	T	.	.	MAF_INRAE=5.0;MAF_USDA=4.918
NC_035105.1	36564483	.	C	T	.	.	MAF_INRAE=23.418;MAF_USDA=5.294
NC_035105.1	36564526	.	T	G	.	.	MAF_INRAE=10.0;MAF_USDA=13.529
NC_035105.1	36564537	.	A	T	.	.	MAF_INRAE=5.833
NC_035105.1	36564539	.	G	T	.	.	MAF_INRAE=10.0;MAF_USDA=12.941
NC_035105.1	36564542	.	G	C	.	.	MAF_USDA=1.639
NC_035105.1	36564569	.	A	G	.	.	MAF_INRAE=15.789
NC_035105.1	36564578	.	T	G	.	.	MAF_INRAE=15.789;MAF_USDA=5.357
NC_035105.1	36564579	.	C	A	.	.	MAF_USDA=2.083
NC_035105.1	36564619	.	T	C	.	.	MAF_INRAE=5.063;MAF_USDA=4.918
NC_035105.1	36564672	.	A	C	.	.	MAF_INRAE=22.785;MAF_USDA=4.706
NC_035105.1	36564673	.	C	T	.	.	MAF_INRAE=43.333;MAF_USDA=36.471
NC_035105.1	36564729	.	A	T	.	.	MAF_INRAE=18.354;MAF_USDA=1.176
NC_035105.1	36564762	.	C	T	.	.	MAF_INRAE=2.532;MAF_USDA=3.279
NC_035105.1	36564763	.	G	T	.	.	MAF_INRAE=30.0;MAF_USDA=11.765
NC_035105.1	36564766	.	C	T	.	.	MAF_USDA=14.706
NC_035105.1	36564767	.	A	G	.	.	MAF_USDA=14.706
NC_035105.1	36564768	.	A	T	.	.	MAF_USDA=14.706
NC_035105.1	36564771	.	G	A	.	.	MAF_USDA=14.706
NC_035105.1	36564776	.	T	C	.	.	MAF_INRAE=28.481;MAF_USDA=14.118
NC_035105.1	36564783	.	A	C	.	.	MAF_INRAE=25.316;MAF_USDA=12.941
NC_035105.1	36564801	.	G	C	.	.	MAF_INRAE=5.263
NC_035105.1	36564815	.	C	G	.	.	MAF_INRAE=2.632;MAF_USDA=4.098
NC_035105.1	36564855	.	A	G	.	.	MAF_INRAE=5.063;MAF_USDA=3.279
NC_035105.1	36564857	.	G	T	.	.	MAF_INRAE=5.0
NC_035105.1	36564872	.	G	T	.	.	MAF_INRAE=5.063;MAF_USDA=3.279
NC_035105.1	36564907	.	G	A	.	.	MAF_INRAE=28.481;MAF_USDA=7.647
NC_035105.1	36564912	.	G	A	.	.	MAF_INRAE=28.481;MAF_USDA=18.235
NC_035105.1	36564926	.	A	T	.	.	MAF_USDA=5.294
NC_035105.1	36564946	.	A	C	.	.	MAF_INRAE=5.063;MAF_USDA=4.918
NC_035105.1	36564958	.	G	A	.	.	MAF_USDA=2.459
NC_035105.1	36564975	.	T	G	.	.	MAF_INRAE=5.063;MAF_USDA=4.918
NC_035105.1	36564986	.	T	C	.	.	MAF_INRAE=5.063
NC_035105.1	36565010	.	G	C	.	.	MAF_INRAE=5.063
NC_035105.1	36565011	.	T	A	.	.	MAF_INRAE=5.0;MAF_USDA=3.529
NC_035105.1	36565032	.	G	C	.	.	MAF_INRAE=5.063;MAF_USDA=4.918
NC_035105.1	36565060	.	C	A	.	.	MAF_INRAE=1.667;MAF_USDA=4.819
NC_035105.1	36565086	.	C	T	.	.	MAF_INRAE=8.333;MAF_USDA=10.0
NC_035105.1	36565093	.	A	T	.	.	MAF_INRAE=4.43;MAF_USDA=4.098
NC_035105.1	36565108	.	G	T	.	.	MAF_INRAE=3.797;MAF_USDA=4.098
NC_035105.1	36565114	.	G	A	.	.	MAF_INRAE=3.797;MAF_USDA=4.098
NC_035105.1	36565155	.	C	T	.	.	MAF_INRAE=5.263
NC_035105.1	36565191	.	G	A	.	.	MAF_USDA=3.279
NC_035105.1	36565202	.	C	T	.	.	MAF_INRAE=12.025;MAF_USDA=12.353
NC_035105.1	36565203	.	G	A	.	.	MAF_USDA=1.639
NC_035105.1	36565230	.	G	A	.	.	MAF_INRAE=48.101;MAF_USDA=14.583
NC_035105.1	36565241	.	G	A	.	.	MAF_INRAE=44.304;MAF_USDA=7.059
NC_035105.1	36565260	.	T	C	.	.	MAF_USDA=1.639
NC_035105.1	36565265	.	C	A	.	.	MAF_INRAE=23.418;MAF_USDA=5.882
NC_035105.1	36565284	.	T	C	.	.	MAF_INRAE=5.833
NC_035105.1	36565285	.	T	G	.	.	MAF_INRAE=44.304;MAF_USDA=14.118
NC_035105.1	36565290	.	A	T	.	.	MAF_USDA=2.459
NC_035105.1	36565388	.	A	G	.	.	MAF_INRAE=27.215;MAF_USDA=10.0
NC_035105.1	36565393	.	A	C	.	.	MAF_INRAE=26.582;MAF_USDA=12.941
NC_035105.1	36565493	.	A	C	.	.	MAF_INRAE=36.076;MAF_USDA=17.059
NC_035105.1	36565500	.	A	G	.	.	MAF_INRAE=25.949;MAF_USDA=1.176
NC_035105.1	36565580	.	A	G	.	.	MAF_INRAE=25.316;MAF_USDA=36.471
NC_035105.1	36565582	.	C	G	.	.	MAF_INRAE=3.333
NC_035105.1	36565604	.	G	T	.	.	MAF_USDA=3.279
NC_035105.1	36565631	.	C	T	.	.	MAF_USDA=2.459
NC_035105.1	36565671	.	G	A	.	.	MAF_INRAE=6.962
NC_035105.1	36565701	.	G	T	.	.	MAF_INRAE=27.215;MAF_USDA=5.882
NC_035105.1	36565718	.	A	G	.	.	MAF_INRAE=34.177;MAF_USDA=20.0
NC_035105.1	36565723	.	C	T	.	.	MAF_INRAE=5.833;MAF_USDA=9.412
NC_035105.1	36565762	.	A	T	.	.	MAF_INRAE=15.19;MAF_USDA=14.706
NC_035105.1	36565770	.	G	A	.	.	MAF_INRAE=29.747;MAF_USDA=24.706
NC_035105.1	36565798	.	A	T	.	.	MAF_INRAE=41.772;MAF_USDA=38.824
NC_035105.1	36565807	.	A	G	.	.	MAF_INRAE=41.772;MAF_USDA=39.412
NC_035105.1	36565811	.	G	A	.	.	MAF_INRAE=10.833;MAF_USDA=4.098
NC_035105.1	36565847	.	A	G	.	.	MAF_INRAE=41.139;MAF_USDA=40.0
NC_035105.1	36565877	.	C	T	.	.	MAF_INRAE=10.833;MAF_USDA=3.279
NC_035105.1	36565891	.	C	A	.	.	MAF_INRAE=29.114;MAF_USDA=10.656
NC_035105.1	36565896	.	T	C	.	.	MAF_INRAE=10.833;MAF_USDA=3.279
NC_035105.1	36565904	.	C	T	.	.	MAF_INRAE=10.0;MAF_USDA=3.279
NC_035105.1	36565934	.	T	G	.	.	MAF_INRAE=3.165;MAF_USDA=2.5
NC_035105.1	36565946	.	C	T	.	.	MAF_INRAE=24.051;MAF_USDA=14.167
NC_035105.1	36565959	.	G	C	.	.	MAF_USDA=2.5
NC_035105.1	36565971	.	C	A	.	.	MAF_INRAE=12.025;MAF_USDA=4.118
NC_035105.1	36565972	.	C	T	.	.	MAF_USDA=2.459
NC_035105.1	36566046	.	T	G	.	.	MAF_USDA=6.471
NC_035105.1	36566059	.	G	T	.	.	MAF_INRAE=10.833;MAF_USDA=3.279
NC_035105.1	36566066	.	A	G	.	.	MAF_INRAE=10.833;MAF_USDA=3.279
NC_035105.1	36566068	.	T	G	.	.	MAF_USDA=1.639
NC_035105.1	36566106	.	C	A	.	.	MAF_INRAE=10.833;MAF_USDA=3.279
NC_035105.1	36566118	.	A	G	.	.	MAF_USDA=6.25
NC_035105.1	36566125	.	A	T	.	.	MAF_INRAE=10.833;MAF_USDA=3.279
NC_035105.1	36566126	.	T	A	.	.	MAF_INRAE=10.833;MAF_USDA=3.279
NC_035105.1	36566131	.	T	A	.	.	MAF_INRAE=35.443;MAF_USDA=7.059
NC_035105.1	36566137	.	G	T	.	.	MAF_USDA=1.639
NC_035105.1	36566219	.	C	A	.	.	MAF_INRAE=10.833;MAF_USDA=3.279
NC_035105.1	36566262	.	T	G	.	.	MAF_INRAE=10.833;MAF_USDA=3.279
NC_035105.1	36566276	.	G	T	.	.	MAF_USDA=3.279
NC_035105.1	36566333	.	T	C	.	.	MAF_INRAE=10.833;MAF_USDA=3.279
NC_035105.1	36566339	.	A	T	.	.	MAF_INRAE=10.833;MAF_USDA=1.667
NC_035105.1	36566385	.	G	T	.	.	MAF_INRAE=8.228;MAF_USDA=3.571
NC_035105.1	36566393	.	C	T	.	.	MAF_USDA=2.353
NC_035105.1	36566448	.	G	A	.	.	MAF_INRAE=8.861;MAF_USDA=4.118
NC_035105.1	36566459	.	C	A	.	.	MAF_INRAE=24.684;MAF_USDA=2.083
NC_035105.1	36566461	.	G	T	.	.	MAF_INRAE=22.5;MAF_USDA=2.083
NC_035105.1	36566469	.	A	G	.	.	MAF_INRAE=36.709;MAF_USDA=7.229
NC_035105.1	36566470	.	C	A	.	.	MAF_USDA=1.695
NC_035105.1	36566495	.	T	G	.	.	MAF_INRAE=5.833;MAF_USDA=2.459
NC_035105.1	36566505	.	T	G	.	.	MAF_INRAE=5.833;MAF_USDA=2.459
NC_035105.1	36566509	.	G	T	.	.	MAF_INRAE=12.025;MAF_USDA=7.059
NC_035105.1	36566530	.	T	C	.	.	MAF_INRAE=6.667;MAF_USDA=3.279
NC_035105.1	36566559	.	C	T	.	.	MAF_INRAE=5.063
NC_035105.1	36566606	.	T	C	.	.	MAF_INRAE=10.833;MAF_USDA=3.279
NC_035105.1	36566612	.	G	A	.	.	MAF_INRAE=10.833;MAF_USDA=3.279
NC_035105.1	36566617	.	C	T	.	.	MAF_INRAE=10.833;MAF_USDA=2.459
NC_035105.1	36566621	.	T	G	.	.	MAF_INRAE=10.833;MAF_USDA=2.459
NC_035105.1	36566622	.	A	G	.	.	MAF_INRAE=10.833;MAF_USDA=2.459
NC_035105.1	36566623	.	A	G	.	.	MAF_INRAE=10.833;MAF_USDA=2.459
NC_035105.1	36566628	.	A	T	.	.	MAF_INRAE=8.861;MAF_USDA=3.529
NC_035105.1	36566670	.	G	A	.	.	MAF_USDA=1.639
NC_035105.1	36566701	.	C	A	.	.	MAF_USDA=3.529
NC_035105.1	36566748	.	A	G	.	.	MAF_INRAE=29.114;MAF_USDA=17.059
NC_035105.1	36566761	.	C	T	.	.	MAF_INRAE=3.165;MAF_USDA=5.294
NC_035105.1	36566767	.	T	C	.	.	MAF_INRAE=8.228;MAF_USDA=13.529
NC_035105.1	36566768	.	T	C	.	.	MAF_INRAE=7.5;MAF_USDA=13.529
NC_035105.1	36566836	.	T	C	.	.	MAF_USDA=3.529
NC_035105.1	36566848	.	A	G	.	.	MAF_INRAE=20.886;MAF_USDA=19.412
NC_035105.1	36566912	.	C	T	.	.	MAF_USDA=1.639
NC_035105.1	36566913	.	G	A	.	.	MAF_INRAE=4.43;MAF_USDA=8.235
NC_035105.1	36567023	.	A	C	.	.	MAF_USDA=7.647
NC_035105.1	36567075	.	G	T	.	.	MAF_INRAE=10.0;MAF_USDA=4.098
NC_035105.1	36567093	.	A	C	.	.	MAF_INRAE=27.848;MAF_USDA=26.471
NC_035105.1	36567185	.	A	T	.	.	MAF_INRAE=5.0;MAF_USDA=14.583
NC_035105.1	36567216	.	C	T	.	.	MAF_USDA=3.279
NC_035105.1	36567217	.	G	A	.	.	MAF_INRAE=36.709;MAF_USDA=34.118
NC_035105.1	36567413	.	A	C	.	.	MAF_INRAE=25.949;MAF_USDA=23.214
NC_035105.1	36567473	.	G	A	.	.	MAF_USDA=1.695
NC_035105.1	36567527	.	T	A	.	.	MAF_INRAE=14.167;MAF_USDA=21.176
NC_035105.1	36567544	.	G	A	.	.	MAF_INRAE=43.671;MAF_USDA=14.706
NC_035105.1	36567589	.	C	T	.	.	MAF_INRAE=43.671;MAF_USDA=15.882
NC_035105.1	36567636	.	T	C	.	.	MAF_USDA=6.471
NC_035105.1	36567694	.	T	C	.	.	MAF_USDA=1.639
NC_035105.1	36567696	.	G	A	.	.	MAF_USDA=2.941
NC_035105.1	36567717	.	C	T	.	.	MAF_INRAE=22.785;MAF_USDA=1.176
NC_035105.1	36567849	.	G	T	.	.	MAF_INRAE=5.263;MAF_USDA=3.279
NC_035105.1	36567853	.	G	T	.	.	MAF_USDA=7.059
NC_035105.1	36567868	.	A	G	.	.	MAF_USDA=12.5
NC_035105.1	36567913	.	G	A	.	.	MAF_USDA=5.294
NC_035105.1	36567927	.	T	C	.	.	MAF_USDA=16.667
NC_035105.1	36567942	.	T	C	.	.	MAF_USDA=6.25
NC_035105.1	36567957	.	C	T	.	.	MAF_USDA=19.412
NC_035105.1	36567972	.	T	C	.	.	MAF_INRAE=28.947;MAF_USDA=11.765
NC_035105.1	36567973	.	G	T	.	.	MAF_USDA=1.639
NC_035105.1	36567987	.	T	C	.	.	MAF_INRAE=5.0;MAF_USDA=9.016
NC_035105.1	36568002	.	C	T	.	.	MAF_INRAE=1.667;MAF_USDA=3.279
NC_035105.1	36568017	.	C	T	.	.	MAF_USDA=14.583
NC_035105.1	36568047	.	C	T	.	.	MAF_USDA=11.475
NC_035105.1	36568093	.	G	C	.	.	MAF_USDA=6.471
NC_035105.1	36568107	.	C	T	.	.	MAF_USDA=2.459
NC_035105.1	36568110	.	C	G	.	.	MAF_USDA=3.333
NC_035105.1	36568129	.	T	G	.	.	MAF_INRAE=10.526;MAF_USDA=2.459
NC_035105.1	36568156	.	C	A	.	.	MAF_USDA=4.098
NC_035105.1	36568168	.	G	A	.	.	MAF_INRAE=42.105;MAF_USDA=30.0
NC_035105.1	36568170	.	T	G	.	.	MAF_USDA=7.647
NC_035105.1	36568173	.	A	T	.	.	MAF_USDA=10.0
NC_035105.1	36568182	.	C	T	.	.	MAF_INRAE=10.526;MAF_USDA=10.588
NC_035105.1	36568185	.	C	G	.	.	MAF_USDA=9.412
NC_035105.1	36568213	.	G	A	.	.	MAF_USDA=4.118
NC_035105.1	36568281	.	A	C	.	.	MAF_USDA=11.176
NC_035105.1	36568284	.	G	T	.	.	MAF_USDA=2.459
NC_035105.1	36568304	.	T	A	.	.	MAF_USDA=2.353
NC_035105.1	36568316	.	A	T	.	.	MAF_INRAE=22.785;MAF_USDA=5.294
NC_035105.1	36568325	.	A	G	.	.	MAF_USDA=5.294
NC_035105.1	36568345	.	G	A	.	.	MAF_INRAE=22.785;MAF_USDA=4.706
NC_035105.1	36568355	.	T	A	.	.	MAF_INRAE=22.152;MAF_USDA=2.353
NC_035105.1	36568362	.	C	A	.	.	MAF_INRAE=20.886;MAF_USDA=11.765
NC_035105.1	36568399	.	C	G	.	.	MAF_INRAE=43.671;MAF_USDA=17.059
NC_035105.1	36568418	.	C	T	.	.	MAF_INRAE=23.418;MAF_USDA=6.471
NC_035105.1	36568439	.	T	A	.	.	MAF_USDA=2.976
NC_035105.1	36568501	.	G	A	.	.	MAF_USDA=1.639
NC_035105.1	36568517	.	C	T	.	.	MAF_INRAE=5.0;MAF_USDA=3.529
NC_035105.1	36568653	.	G	A	.	.	MAF_INRAE=10.833
NC_035105.1	36568708	.	A	G	.	.	MAF_USDA=2.459
NC_035105.1	36568759	.	C	T	.	.	MAF_INRAE=8.861;MAF_USDA=3.529
NC_035105.1	36568806	.	C	T	.	.	MAF_USDA=1.639
NC_035105.1	36569706	.	C	T	.	.	MAF_USDA=2.976
NC_035105.1	36569757	.	A	G	.	.	MAF_INRAE=14.167;MAF_USDA=7.059
NC_035105.1	36569839	.	C	A,T	.	.	MAF_INRAE=3.333;MAF_USDA=4.167
NC_035105.1	36569923	.	A	C	.	.	MAF_INRAE=48.101;MAF_USDA=29.167
NC_035105.1	36569926	.	G	T	.	.	MAF_INRAE=47.5;MAF_USDA=26.19
NC_035105.1	36569927	.	G	T	.	.	MAF_USDA=2.976
NC_035105.1	36569956	.	C	T	.	.	MAF_INRAE=50.0;MAF_USDA=25.0
NC_035105.1	36569965	.	C	A	.	.	MAF_INRAE=50.0
NC_035105.1	36570028	.	C	T	.	.	MAF_USDA=12.5
NC_035105.1	36570034	.	T	G	.	.	MAF_USDA=17.262
NC_035105.1	36570038	.	C	A	.	.	MAF_INRAE=50.0;MAF_USDA=46.429
NC_035105.1	36570055	.	A	C	.	.	MAF_USDA=2.5
NC_035105.1	36570068	.	C	T	.	.	MAF_INRAE=15.833;MAF_USDA=14.583
NC_035105.1	36570148	.	T	G	.	.	MAF_USDA=4.118
NC_035105.1	36570165	.	A	T	.	.	MAF_INRAE=12.025;MAF_USDA=8.824
NC_035105.1	36570176	.	T	G	.	.	MAF_USDA=4.706
NC_035105.1	36570196	.	G	T	.	.	MAF_USDA=1.639
NC_035105.1	36570237	.	G	T	.	.	MAF_INRAE=23.418;MAF_USDA=8.333
NC_035105.1	36570257	.	G	A	.	.	MAF_USDA=5.882
NC_035105.1	36570362	.	T	A	.	.	MAF_INRAE=22.785;MAF_USDA=8.235
NC_035105.1	36570535	.	T	C	.	.	MAF_INRAE=20.886;MAF_USDA=7.377
NC_035105.1	36570575	.	G	A	.	.	MAF_INRAE=47.368;MAF_USDA=32.353
NC_035105.1	36570590	.	T	C	.	.	MAF_INRAE=5.063;MAF_USDA=1.639
NC_035105.1	36570604	.	C	T	.	.	MAF_INRAE=31.579;MAF_USDA=5.294
NC_035105.1	36570641	.	C	T	.	.	MAF_USDA=35.417
NC_035105.1	36570742	.	T	C	.	.	MAF_USDA=12.5
NC_035105.1	36571610	.	T	G	.	.	MAF_USDA=30.0
NC_035105.1	36571688	.	G	A	.	.	MAF_INRAE=31.579;MAF_USDA=1.176
NC_035105.1	36571777	.	C	G	.	.	MAF_USDA=3.529
NC_035105.1	36571899	.	C	T	.	.	MAF_USDA=2.941
NC_035105.1	36571905	.	T	C	.	.	MAF_USDA=4.098
NC_035105.1	36571948	.	G	A	.	.	MAF_USDA=1.639
NC_035105.1	36571982	.	T	G	.	.	MAF_INRAE=3.165;MAF_USDA=3.279
NC_035105.1	36572030	.	C	A	.	.	MAF_USDA=8.235
NC_035105.1	36572037	.	C	T	.	.	MAF_INRAE=23.418;MAF_USDA=2.353
NC_035105.1	36572088	.	A	T	.	.	MAF_INRAE=12.658;MAF_USDA=15.882
NC_035105.1	36572185	.	G	A	.	.	MAF_USDA=2.459
NC_035105.1	36572258	.	G	A	.	.	MAF_INRAE=12.025;MAF_USDA=4.762
NC_035105.1	36572341	.	C	A	.	.	MAF_USDA=7.059
NC_035105.1	36572366	.	G	A	.	.	MAF_INRAE=24.051;MAF_USDA=5.882
NC_035105.1	36572439	.	T	C	.	.	MAF_INRAE=1.667;MAF_USDA=1.639
NC_035105.1	36572622	.	C	T	.	.	MAF_USDA=4.098
NC_035105.1	36572649	.	T	G	.	.	MAF_USDA=1.639
NC_035105.1	36572680	.	T	G	.	.	MAF_INRAE=3.333
NC_035105.1	36572705	.	T	C	.	.	MAF_INRAE=44.937;MAF_USDA=30.0
NC_035105.1	36572720	.	A	C	.	.	MAF_INRAE=5.263;MAF_USDA=4.118
NC_035105.1	36572846	.	C	G	.	.	MAF_USDA=7.647
NC_035105.1	36573484	.	G	A	.	.	MAF_USDA=3.279
NC_035105.1	36573637	.	T	C	.	.	MAF_USDA=3.279
NC_035105.1	36573667	.	C	A	.	.	MAF_USDA=2.941
NC_035105.1	36573737	.	A	T	.	.	MAF_USDA=2.941
NC_035105.1	36573751	.	G	T	.	.	MAF_USDA=2.5
NC_035105.1	36574009	.	C	T	.	.	MAF_USDA=16.393
NC_035105.1	36574072	.	T	C	.	.	MAF_INRAE=3.165;MAF_USDA=3.279
NC_035105.1	36574164	.	C	A	.	.	MAF_INRAE=5.0;MAF_USDA=1.639
NC_035105.1	36574201	.	C	T	.	.	MAF_USDA=1.639
NC_035105.1	36574217	.	C	T	.	.	MAF_INRAE=12.025;MAF_USDA=11.31
NC_035105.1	36574265	.	C	T	.	.	MAF_INRAE=13.924;MAF_USDA=20.833
NC_035105.1	36574308	.	C	A	.	.	MAF_USDA=2.083
NC_035105.1	36574433	.	G	T	.	.	MAF_INRAE=15.833;MAF_USDA=4.268
NC_035105.1	36574475	.	A	G	.	.	MAF_USDA=7.059
NC_035105.1	36574653	.	A	C	.	.	MAF_INRAE=37.342;MAF_USDA=41.765
NC_035105.1	36574746	.	A	C	.	.	MAF_INRAE=12.025;MAF_USDA=26.471
NC_035105.1	36574749	.	T	G	.	.	MAF_USDA=2.083
NC_035105.1	36574848	.	C	T	.	.	MAF_INRAE=24.684;MAF_USDA=30.0
NC_035105.1	36574894	.	T	C	.	.	MAF_INRAE=5.833;MAF_USDA=12.353
NC_035105.1	36574897	.	G	A	.	.	MAF_INRAE=12.025;MAF_USDA=11.765
NC_035105.1	36574992	.	T	C	.	.	MAF_INRAE=11.667;MAF_USDA=1.639
NC_035105.1	36575014	.	C	T	.	.	MAF_INRAE=17.5;MAF_USDA=7.647
NC_035105.1	36575180	.	C	T	.	.	MAF_USDA=12.5
NC_035105.1	36575209	.	C	T	.	.	MAF_USDA=1.639
NC_035105.1	36575214	.	C	T	.	.	MAF_USDA=2.459
NC_035105.1	36575228	.	A	C	.	.	MAF_INRAE=43.333;MAF_USDA=35.882
NC_035105.1	36575234	.	T	G	.	.	MAF_INRAE=46.667;MAF_USDA=38.824
NC_035105.1	36575262	.	G	C	.	.	MAF_INRAE=39.873;MAF_USDA=23.529
NC_035105.1	36575289	.	T	C	.	.	MAF_INRAE=12.025;MAF_USDA=12.941
NC_035105.1	36575321	.	T	A	.	.	MAF_USDA=4.098
NC_035105.1	36575325	.	C	T	.	.	MAF_INRAE=43.333
NC_035105.1	36575333	.	C	A	.	.	MAF_USDA=10.417
NC_035105.1	36575334	.	A	G	.	.	MAF_USDA=1.639
NC_035105.1	36575353	.	A	G	.	.	MAF_USDA=1.639
NC_035105.1	36575357	.	C	T	.	.	MAF_INRAE=30.833;MAF_USDA=27.647
NC_035105.1	36575385	.	G	T	.	.	MAF_USDA=2.353
NC_035105.1	36575412	.	T	G	.	.	MAF_INRAE=22.785;MAF_USDA=1.765
NC_035105.1	36575416	.	T	A	.	.	MAF_USDA=2.459
NC_035105.1	36575435	.	C	A	.	.	MAF_INRAE=13.333;MAF_USDA=13.529
NC_035105.1	36575534	.	G	A	.	.	MAF_USDA=1.639
NC_035105.1	36575654	.	A	G	.	.	MAF_INRAE=36.076;MAF_USDA=30.588
NC_035105.1	36575671	.	A	T	.	.	MAF_INRAE=4.167;MAF_USDA=8.235
NC_035105.1	36575672	.	C	T	.	.	MAF_INRAE=4.167;MAF_USDA=8.235
NC_035105.1	36575680	.	G	A	.	.	MAF_INRAE=23.418;MAF_USDA=28.824
NC_035105.1	36575690	.	T	G	.	.	MAF_INRAE=10.526;MAF_USDA=5.882
NC_035105.1	36575691	.	G	T	.	.	MAF_INRAE=24.167;MAF_USDA=28.235
NC_035105.1	36575694	.	C	A	.	.	MAF_USDA=5.882
NC_035105.1	36575716	.	T	A	.	.	MAF_USDA=7.059
NC_035105.1	36575770	.	G	T	.	.	MAF_INRAE=27.848;MAF_USDA=14.118
NC_035105.1	36575787	.	C	A	.	.	MAF_USDA=2.459
NC_035105.1	36575825	.	G	A	.	.	MAF_USDA=1.639
NC_035105.1	36575841	.	C	A	.	.	MAF_USDA=6.471
NC_035105.1	36575843	.	T	C	.	.	MAF_INRAE=41.139;MAF_USDA=41.176
NC_035105.1	36575869	.	T	C	.	.	MAF_INRAE=34.81;MAF_USDA=47.917
NC_035105.1	36575903	.	G	T	.	.	MAF_USDA=2.083
NC_035105.1	36575984	.	C	T	.	.	MAF_USDA=7.059
NC_035105.1	36575992	.	T	G	.	.	MAF_INRAE=12.5;MAF_USDA=5.882
NC_035105.1	36576022	.	C	A	.	.	MAF_INRAE=36.709;MAF_USDA=42.941
NC_035105.1	36576064	.	A	G	.	.	MAF_USDA=11.176
NC_035105.1	36576101	.	A	C	.	.	MAF_INRAE=12.5;MAF_USDA=4.098
NC_035105.1	36576119	.	A	T	.	.	MAF_USDA=2.459
NC_035105.1	36576175	.	A	C	.	.	MAF_INRAE=2.5
NC_035105.1	36576236	.	G	A	.	.	MAF_INRAE=2.5
NC_035105.1	36576240	.	T	C	.	.	MAF_INRAE=2.5
NC_035105.1	36576241	.	A	C	.	.	MAF_INRAE=42.105
NC_035105.1	36576277	.	A	T	.	.	MAF_INRAE=7.5
NC_035105.1	36576342	.	C	A	.	.	MAF_INRAE=5.063
NC_035105.1	36576460	.	G	T	.	.	MAF_INRAE=24.051;MAF_USDA=27.059
NC_035105.1	36576476	.	T	C	.	.	MAF_INRAE=3.165;MAF_USDA=1.639
NC_035105.1	36576500	.	C	T	.	.	MAF_USDA=4.098
NC_035105.1	36576554	.	C	T	.	.	MAF_USDA=4.098
NC_035105.1	36576597	.	A	T	.	.	MAF_USDA=2.083
NC_035105.1	36576662	.	A	G	.	.	MAF_INRAE=12.5;MAF_USDA=4.918
NC_035105.1	36576686	.	G	A	.	.	MAF_USDA=28.824
NC_035105.1	36576699	.	C	G	.	.	MAF_USDA=1.639
NC_035105.1	36576709	.	G	A	.	.	MAF_INRAE=3.165;MAF_USDA=1.639
NC_035105.1	36576732	.	A	G	.	.	MAF_USDA=2.083
NC_035105.1	36576745	.	T	G	.	.	MAF_USDA=4.118
NC_035105.1	36576762	.	C	A	.	.	MAF_USDA=10.588
NC_035105.1	36576796	.	C	T	.	.	MAF_INRAE=12.5;MAF_USDA=5.882
NC_035105.1	36576797	.	C	G	.	.	MAF_USDA=2.459
NC_035105.1	36576898	.	G	C	.	.	MAF_INRAE=5.0;MAF_USDA=8.235
NC_035105.1	36576933	.	G	A	.	.	MAF_USDA=2.459
NC_035105.1	36576983	.	G	A	.	.	MAF_INRAE=8.228;MAF_USDA=3.279
NC_035105.1	36577013	.	G	A	.	.	MAF_USDA=5.882
NC_035105.1	36577075	.	C	T	.	.	MAF_INRAE=23.418;MAF_USDA=4.098
NC_035105.1	36577099	.	G	T	.	.	MAF_INRAE=3.165;MAF_USDA=1.639
NC_035105.1	36577118	.	T	C	.	.	MAF_INRAE=48.101;MAF_USDA=33.333
NC_035105.1	36577119	.	T	C	.	.	MAF_INRAE=50.0;MAF_USDA=39.583
NC_035105.1	36577152	.	A	G	.	.	MAF_INRAE=3.333;MAF_USDA=2.459
NC_035105.1	36577168	.	A	G	.	.	MAF_INRAE=5.0;MAF_USDA=4.762
NC_035105.1	36577236	.	A	C	.	.	MAF_INRAE=14.167;MAF_USDA=7.059
NC_035105.1	36577237	.	A	T	.	.	MAF_INRAE=14.167;MAF_USDA=7.059
NC_035105.1	36577239	.	C	A	.	.	MAF_INRAE=12.025;MAF_USDA=6.471
NC_035105.1	36577256	.	C	T	.	.	MAF_USDA=1.639
NC_035105.1	36577369	.	G	T	.	.	MAF_USDA=2.459
NC_035105.1	36577391	.	G	A	.	.	MAF_INRAE=29.114;MAF_USDA=47.059
NC_035105.1	36577454	.	C	T	.	.	MAF_USDA=2.459
NC_035105.1	36577470	.	A	C	.	.	MAF_INRAE=5.0
NC_035105.1	36577564	.	C	T	.	.	MAF_USDA=2.083
NC_035105.1	36577625	.	G	A	.	.	MAF_USDA=10.417
NC_035105.1	36577626	.	C	T	.	.	MAF_INRAE=3.333;MAF_USDA=2.459
NC_035105.1	36577667	.	C	A	.	.	MAF_USDA=1.639
NC_035105.1	36577679	.	T	G	.	.	MAF_INRAE=28.481;MAF_USDA=47.647
NC_035105.1	36577689	.	G	A	.	.	MAF_USDA=3.279
NC_035105.1	36577845	.	A	T	.	.	MAF_INRAE=12.5;MAF_USDA=5.294
NC_035105.1	36577853	.	A	T	.	.	MAF_INRAE=12.5;MAF_USDA=4.167
NC_035105.1	36577868	.	G	T	.	.	MAF_INRAE=5.0;MAF_USDA=5.294
NC_035105.1	36577869	.	T	C	.	.	MAF_INRAE=5.0;MAF_USDA=5.294
NC_035105.1	36577898	.	G	A	.	.	MAF_INRAE=5.063
NC_035105.1	36577978	.	A	G	.	.	MAF_INRAE=2.5;MAF_USDA=2.5
NC_035105.1	36578179	.	A	G	.	.	MAF_USDA=1.639
NC_035105.1	36578249	.	T	C	.	.	MAF_USDA=2.459
NC_035105.1	36578290	.	G	A	.	.	MAF_INRAE=8.228;MAF_USDA=4.098
NC_035105.1	36578342	.	T	C	.	.	MAF_INRAE=30.38;MAF_USDA=38.69
NC_035105.1	36578386	.	C	T	.	.	MAF_INRAE=34.177;MAF_USDA=13.095
NC_035105.1	36578414	.	G	A	.	.	MAF_USDA=1.667
NC_035105.1	36578471	.	C	T	.	.	MAF_USDA=1.695
NC_035105.1	36578569	.	T	A	.	.	MAF_INRAE=12.5;MAF_USDA=5.357
NC_035105.1	36578605	.	T	C	.	.	MAF_INRAE=24.051;MAF_USDA=40.361
NC_035105.1	36578681	.	A	T	.	.	MAF_INRAE=21.053
NC_035105.1	36578689	.	A	C	.	.	MAF_USDA=12.5
NC_035105.1	36578715	.	G	T	.	.	MAF_INRAE=5.0;MAF_USDA=3.012
NC_035105.1	36578729	.	G	A	.	.	MAF_INRAE=5.0;MAF_USDA=6.25
NC_035105.1	36578734	.	C	T	.	.	MAF_INRAE=10.526;MAF_USDA=6.627
NC_035105.1	36578838	.	C	T	.	.	MAF_USDA=6.034
NC_035105.1	36578887	.	A	C	.	.	MAF_INRAE=21.053;MAF_USDA=33.333
NC_035105.1	36578996	.	T	C	.	.	MAF_USDA=39.634
NC_035105.1	36579002	.	T	A	.	.	MAF_USDA=5.488
NC_035105.1	36579175	.	A	C	.	.	MAF_INRAE=13.333;MAF_USDA=5.294
NC_035105.1	36579192	.	T	C	.	.	MAF_INRAE=12.658;MAF_USDA=6.471
NC_035105.1	36579226	.	C	A	.	.	MAF_USDA=2.459
NC_035105.1	36579264	.	C	G	.	.	MAF_INRAE=5.0;MAF_USDA=5.294
NC_035105.1	36579290	.	G	C	.	.	MAF_USDA=3.279
NC_035105.1	36579294	.	C	A	.	.	MAF_INRAE=33.544;MAF_USDA=14.706
NC_035105.1	36579389	.	C	A	.	.	MAF_INRAE=3.165;MAF_USDA=1.639
NC_035105.1	36579441	.	T	A	.	.	MAF_USDA=11.176
NC_035105.1	36579495	.	G	A	.	.	MAF_USDA=2.353
NC_035105.1	36579548	.	G	A	.	.	MAF_INRAE=24.684;MAF_USDA=3.529
NC_035105.1	36579567	.	A	G	.	.	MAF_USDA=2.459
NC_035105.1	36579693	.	C	A	.	.	MAF_INRAE=11.667;MAF_USDA=4.098
NC_035105.1	36579722	.	G	A	.	.	MAF_USDA=1.639
NC_035105.1	36579776	.	G	A	.	.	MAF_INRAE=5.0;MAF_USDA=3.529
NC_035105.1	36579791	.	G	A	.	.	MAF_INRAE=5.0;MAF_USDA=3.529
NC_035105.1	36579902	.	G	A	.	.	MAF_USDA=3.529
NC_035105.1	36579907	.	T	A	.	.	MAF_INRAE=14.167;MAF_USDA=3.279
NC_035105.1	36579963	.	C	T	.	.	MAF_INRAE=5.0;MAF_USDA=1.639
NC_035105.1	36579992	.	T	C	.	.	MAF_INRAE=22.152;MAF_USDA=25.294
NC_035105.1	36580090	.	G	A	.	.	MAF_INRAE=33.333;MAF_USDA=14.118
NC_035105.1	36580175	.	A	T	.	.	MAF_USDA=41.667
NC_035105.1	36580362	.	G	A	.	.	MAF_USDA=2.459
NC_035105.1	36580418	.	T	C	.	.	MAF_INRAE=21.053;MAF_USDA=22.289
NC_035105.1	36580450	.	C	A	.	.	MAF_USDA=10.119
NC_035105.1	36580460	.	C	A	.	.	MAF_INRAE=21.053;MAF_USDA=18.75
NC_035105.1	36580500	.	A	G	.	.	MAF_INRAE=21.053;MAF_USDA=23.529
NC_035105.1	36580764	.	T	C	.	.	MAF_USDA=4.706
NC_035105.1	36580890	.	T	G	.	.	MAF_USDA=11.765
NC_035105.1	36581086	.	T	G	.	.	MAF_USDA=10.0
NC_035105.1	36581150	.	T	G	.	.	MAF_USDA=1.639
NC_035105.1	36581154	.	G	T	.	.	MAF_USDA=4.167
NC_035105.1	36581172	.	T	G	.	.	MAF_USDA=1.639
NC_035105.1	36581204	.	G	T	.	.	MAF_USDA=16.667
NC_035105.1	36581260	.	C	T	.	.	MAF_INRAE=6.667;MAF_USDA=7.059
NC_035105.1	36581301	.	G	C	.	.	MAF_USDA=3.529
NC_035105.1	36581371	.	G	A	.	.	MAF_USDA=12.5
NC_035105.1	36581658	.	A	C	.	.	MAF_INRAE=5.263
NC_035105.1	36581753	.	A	T	.	.	MAF_USDA=10.87
NC_035105.1	36581899	.	G	A	.	.	MAF_USDA=3.279
NC_035105.1	36581932	.	A	G	.	.	MAF_USDA=1.639
NC_035105.1	36581993	.	T	C	.	.	MAF_USDA=18.75
NC_035105.1	36581995	.	T	C	.	.	MAF_INRAE=3.333
NC_035105.1	36582006	.	C	T	.	.	MAF_USDA=2.941
NC_035105.1	36582037	.	C	A	.	.	MAF_INRAE=33.544;MAF_USDA=15.294
NC_035105.1	36582042	.	G	T	.	.	MAF_INRAE=33.544;MAF_USDA=15.294
NC_035105.1	36582055	.	G	A	.	.	MAF_USDA=5.738
NC_035105.1	36582089	.	A	C	.	.	MAF_INRAE=3.333;MAF_USDA=2.459
NC_035105.1	36582126	.	T	G	.	.	MAF_USDA=1.639
NC_035105.1	36582145	.	G	T	.	.	MAF_USDA=2.459
NC_035105.1	36582182	.	T	C	.	.	MAF_INRAE=23.418;MAF_USDA=24.118
NC_035105.1	36582361	.	G	A	.	.	MAF_USDA=2.353
NC_035105.1	36582362	.	A	C	.	.	MAF_INRAE=42.405;MAF_USDA=40.0
NC_035105.1	36582396	.	G	C	.	.	MAF_INRAE=3.333
NC_035105.1	36582451	.	C	T	.	.	MAF_INRAE=33.544;MAF_USDA=31.176
NC_035105.1	36582570	.	T	A	.	.	MAF_USDA=4.918
NC_035105.1	36582677	.	G	T	.	.	MAF_INRAE=24.051;MAF_USDA=24.706
NC_035105.1	36582678	.	T	G	.	.	MAF_INRAE=12.5;MAF_USDA=6.471
NC_035105.1	36582765	.	A	C	.	.	MAF_USDA=4.098
NC_035105.1	36582782	.	G	C	.	.	MAF_USDA=4.098
NC_035105.1	36582783	.	G	A	.	.	MAF_USDA=1.639
NC_035105.1	36582882	.	C	A	.	.	MAF_INRAE=13.333;MAF_USDA=3.279
NC_035105.1	36582917	.	A	T	.	.	MAF_INRAE=12.025;MAF_USDA=5.882
NC_035105.1	36582922	.	A	C	.	.	MAF_INRAE=6.667;MAF_USDA=7.059
NC_035105.1	36583008	.	A	C	.	.	MAF_USDA=4.918
NC_035105.1	36583051	.	T	G	.	.	MAF_INRAE=24.684;MAF_USDA=24.706
NC_035105.1	36583107	.	C	T	.	.	MAF_INRAE=8.228;MAF_USDA=3.279
NC_035105.1	36583110	.	G	T	.	.	MAF_USDA=5.882
NC_035105.1	36583112	.	A	C	.	.	MAF_INRAE=7.5;MAF_USDA=8.824
NC_035105.1	36583132	.	A	T,G	.	.	MAF_INRAE=2.5;MAF_USDA=1.639
NC_035105.1	36583136	.	A	T	.	.	MAF_USDA=2.459
NC_035105.1	36583244	.	C	G	.	.	MAF_INRAE=23.418;MAF_USDA=25.294
NC_035105.1	36583310	.	C	A	.	.	MAF_USDA=2.459
NC_035105.1	36583323	.	A	T	.	.	MAF_USDA=2.353
NC_035105.1	36583344	.	A	G	.	.	MAF_INRAE=29.114;MAF_USDA=34.706
NC_035105.1	36583361	.	A	G	.	.	MAF_INRAE=24.051;MAF_USDA=24.118
NC_035105.1	36583411	.	G	A	.	.	MAF_INRAE=24.051;MAF_USDA=24.706
NC_035105.1	36583442	.	G	A	.	.	MAF_INRAE=24.051;MAF_USDA=24.706
NC_035105.1	36583461	.	G	A	.	.	MAF_USDA=2.459
NC_035105.1	36583495	.	G	C	.	.	MAF_INRAE=29.747;MAF_USDA=35.294
NC_035105.1	36583524	.	T	G	.	.	MAF_USDA=10.588
NC_035105.1	36583597	.	T	C	.	.	MAF_INRAE=29.114;MAF_USDA=37.059
NC_035105.1	36583637	.	C	G	.	.	MAF_USDA=2.353
NC_035105.1	36583677	.	A	C	.	.	MAF_INRAE=23.418;MAF_USDA=1.176
NC_035105.1	36583680	.	C	G	.	.	MAF_INRAE=5.0;MAF_USDA=4.706
NC_035105.1	36583686	.	C	A	.	.	MAF_USDA=5.882
NC_035105.1	36583727	.	A	T	.	.	MAF_USDA=20.833
NC_035105.1	36583820	.	G	T	.	.	MAF_USDA=2.353
NC_035105.1	36583821	.	C	T	.	.	MAF_USDA=2.353
NC_035105.1	36583927	.	G	C	.	.	MAF_INRAE=1.667;MAF_USDA=2.459
NC_035105.1	36583957	.	T	A	.	.	MAF_USDA=1.639
NC_035105.1	36584043	.	A	G	.	.	MAF_USDA=7.647
NC_035105.1	36584053	.	G	A	.	.	MAF_INRAE=1.667;MAF_USDA=2.459
NC_035105.1	36584063	.	C	T	.	.	MAF_INRAE=1.667;MAF_USDA=2.459
NC_035105.1	36584085	.	T	C	.	.	MAF_USDA=4.098
NC_035105.1	36584100	.	C	T	.	.	MAF_USDA=2.459
NC_035105.1	36584153	.	T	A	.	.	MAF_INRAE=13.333;MAF_USDA=10.417
NC_035105.1	36584158	.	G	A	.	.	MAF_USDA=8.333
NC_035105.1	36584227	.	A	C	.	.	MAF_INRAE=3.165;MAF_USDA=1.639
NC_035105.1	36584235	.	T	C	.	.	MAF_INRAE=3.165;MAF_USDA=1.639
NC_035105.1	36584244	.	C	A	.	.	MAF_INRAE=3.165;MAF_USDA=1.639
NC_035105.1	36584359	.	T	C	.	.	MAF_INRAE=32.911;MAF_USDA=15.882
NC_035105.1	36584419	.	T	C	.	.	MAF_USDA=4.098
NC_035105.1	36584428	.	C	T	.	.	MAF_INRAE=5.833;MAF_USDA=3.529
NC_035105.1	36584497	.	C	T	.	.	MAF_USDA=1.639
NC_035105.1	36584545	.	G	A	.	.	MAF_INRAE=29.114;MAF_USDA=29.412
NC_035105.1	36584586	.	A	G	.	.	MAF_INRAE=5.0;MAF_USDA=3.529
NC_035105.1	36584599	.	A	T	.	.	MAF_INRAE=12.025;MAF_USDA=5.882
NC_035105.1	36584619	.	A	G	.	.	MAF_INRAE=38.608;MAF_USDA=37.059
NC_035105.1	36584712	.	T	C	.	.	MAF_INRAE=5.063
NC_035105.1	36584713	.	T	C	.	.	MAF_INRAE=5.0
NC_035105.1	36584714	.	A	C	.	.	MAF_INRAE=5.0
NC_035105.1	36584717	.	A	T	.	.	MAF_INRAE=5.0
NC_035105.1	36584744	.	G	A	.	.	MAF_USDA=4.098
NC_035105.1	36584813	.	A	G	.	.	MAF_INRAE=3.165;MAF_USDA=1.639
NC_035105.1	36584853	.	T	A	.	.	MAF_INRAE=11.392;MAF_USDA=5.882
NC_035105.1	36584905	.	A	G	.	.	MAF_INRAE=11.667;MAF_USDA=8.824
NC_035105.1	36584948	.	G	A	.	.	MAF_INRAE=25.316;MAF_USDA=4.118
NC_035105.1	36585005	.	C	T	.	.	MAF_INRAE=3.333
NC_035105.1	36585039	.	G	T	.	.	MAF_INRAE=12.5;MAF_USDA=15.294
NC_035105.1	36585302	.	G	A	.	.	MAF_USDA=6.471
NC_035105.1	36585323	.	G	C	.	.	MAF_USDA=1.639
NC_035105.1	36585339	.	C	G	.	.	MAF_INRAE=11.392;MAF_USDA=5.882
NC_035105.1	36585374	.	G	C	.	.	MAF_INRAE=3.333;MAF_USDA=2.083
NC_035105.1	36585387	.	A	C	.	.	MAF_USDA=1.639
NC_035105.1	36585392	.	C	A	.	.	MAF_INRAE=8.228;MAF_USDA=3.279
NC_035105.1	36585550	.	A	T	.	.	MAF_INRAE=21.519;MAF_USDA=17.059
NC_035105.1	36585668	.	C	T	.	.	MAF_INRAE=12.5;MAF_USDA=4.098
NC_035105.1	36585689	.	C	T	.	.	MAF_USDA=1.639
NC_035105.1	36585797	.	C	T	.	.	MAF_USDA=3.279
NC_035105.1	36585809	.	C	T	.	.	MAF_INRAE=8.228;MAF_USDA=3.279
NC_035105.1	36585824	.	C	A	.	.	MAF_USDA=1.639
NC_035105.1	36585895	.	C	T	.	.	MAF_USDA=9.836
NC_035105.1	36585917	.	G	T	.	.	MAF_INRAE=5.0;MAF_USDA=7.059
NC_035105.1	36585929	.	A	C	.	.	MAF_INRAE=28.481;MAF_USDA=30.0
NC_035105.1	36585949	.	C	T	.	.	MAF_INRAE=36.076;MAF_USDA=42.353
NC_035105.1	36585972	.	G	T	.	.	MAF_USDA=1.639
NC_035105.1	36585973	.	T	C	.	.	MAF_USDA=1.639
NC_035105.1	36585982	.	G	A	.	.	MAF_USDA=4.118
NC_035105.1	36586032	.	A	G	.	.	MAF_USDA=29.412
NC_035105.1	36586063	.	G	A	.	.	MAF_USDA=3.279
NC_035105.1	36586189	.	T	C	.	.	MAF_USDA=14.583
NC_035105.1	36586304	.	C	A	.	.	MAF_INRAE=2.632
NC_035105.1	36586306	.	T	C	.	.	MAF_INRAE=2.5;MAF_USDA=7.377
NC_035105.1	36587626	.	G	A	.	.	MAF_USDA=2.083
NC_035105.1	36587636	.	C	A	.	.	MAF_USDA=2.083
NC_035105.1	36587693	.	A	C	.	.	MAF_USDA=31.765
NC_035105.1	36587697	.	T	G	.	.	MAF_USDA=7.059
NC_035105.1	36587753	.	C	A	.	.	MAF_USDA=4.167
NC_035105.1	36587759	.	T	C	.	.	MAF_USDA=2.459
NC_035105.1	36587785	.	G	C	.	.	MAF_INRAE=36.076;MAF_USDA=29.412
NC_035105.1	36587802	.	A	G	.	.	MAF_USDA=4.098
NC_035105.1	36587919	.	T	A	.	.	MAF_INRAE=12.5
NC_035105.1	36588011	.	T	C	.	.	MAF_USDA=3.279
NC_035105.1	36588045	.	A	C	.	.	MAF_USDA=2.353
NC_035105.1	36588318	.	G	A	.	.	MAF_USDA=1.667
NC_035105.1	36588365	.	C	G	.	.	MAF_INRAE=12.025;MAF_USDA=8.824
NC_035105.1	36588395	.	G	T	.	.	MAF_USDA=2.353
NC_035105.1	36588460	.	T	C	.	.	MAF_INRAE=6.667;MAF_USDA=9.016
NC_035105.1	36588544	.	T	C	.	.	MAF_USDA=2.459
NC_035105.1	36588573	.	T	G	.	.	MAF_INRAE=3.165;MAF_USDA=1.639
NC_035105.1	36588605	.	G	A	.	.	MAF_USDA=1.639
NC_035105.1	36588646	.	C	T	.	.	MAF_USDA=1.639
NC_035105.1	36588654	.	G	A	.	.	MAF_INRAE=5.0;MAF_USDA=3.529
NC_035105.1	36588671	.	C	T	.	.	MAF_INRAE=37.975;MAF_USDA=22.951
NC_035105.1	36588674	.	A	T	.	.	MAF_INRAE=5.0;MAF_USDA=18.852
NC_035105.1	36588675	.	T	A	.	.	MAF_USDA=1.639
NC_035105.1	36588750	.	T	G	.	.	MAF_USDA=1.639
NC_035105.1	36588808	.	A	T	.	.	MAF_INRAE=48.101;MAF_USDA=17.059
NC_035105.1	36588894	.	T	C	.	.	MAF_INRAE=5.0;MAF_USDA=4.118
NC_035105.1	36588914	.	G	T	.	.	MAF_INRAE=6.667;MAF_USDA=7.059
NC_035105.1	36588939	.	G	A	.	.	MAF_USDA=2.459
NC_035105.1	36588942	.	C	T	.	.	MAF_USDA=4.918
NC_035105.1	36588994	.	A	C	.	.	MAF_USDA=7.647
NC_035105.1	36588996	.	A	T	.	.	MAF_INRAE=28.481;MAF_USDA=8.824
NC_035105.1	36589027	.	C	T	.	.	MAF_USDA=3.279
NC_035105.1	36589029	.	C	T	.	.	MAF_USDA=3.279
NC_035105.1	36589030	.	A	C	.	.	MAF_USDA=3.279
NC_035105.1	36589033	.	G	A	.	.	MAF_INRAE=5.063;MAF_USDA=2.353
NC_035105.1	36589067	.	C	A	.	.	MAF_INRAE=37.342;MAF_USDA=50.0
NC_035105.1	36589085	.	A	T	.	.	MAF_INRAE=5.063;MAF_USDA=2.353
NC_035105.1	36589121	.	A	G	.	.	MAF_INRAE=6.667;MAF_USDA=7.059
NC_035105.1	36589130	.	T	A	.	.	MAF_USDA=6.25
NC_035105.1	36589131	.	G	A	.	.	MAF_USDA=6.25
NC_035105.1	36589132	.	T	A	.	.	MAF_USDA=6.25
NC_035105.1	36589133	.	T	A	.	.	MAF_USDA=6.25
NC_035105.1	36589140	.	T	A	.	.	MAF_INRAE=37.975;MAF_USDA=49.412
NC_035105.1	36589142	.	A	C	.	.	MAF_INRAE=35.0;MAF_USDA=50.0
NC_035105.1	36589153	.	C	T	.	.	MAF_INRAE=14.557;MAF_USDA=7.059
NC_035105.1	36589176	.	G	A	.	.	MAF_INRAE=42.5;MAF_USDA=20.588
NC_035105.1	36589239	.	T	G	.	.	MAF_USDA=2.083
NC_035105.1	36589243	.	T	A	.	.	MAF_USDA=6.557
NC_035105.1	36589269	.	T	C	.	.	MAF_USDA=43.75
NC_035105.1	36589270	.	A	T	.	.	MAF_USDA=43.75
NC_035105.1	36589356	.	T	G	.	.	MAF_INRAE=47.468;MAF_USDA=44.706
NC_035105.1	36589402	.	G	T	.	.	MAF_INRAE=5.833;MAF_USDA=5.882
NC_035105.1	36589420	.	C	A	.	.	MAF_INRAE=5.833;MAF_USDA=3.529
NC_035105.1	36589458	.	C	A	.	.	MAF_USDA=1.639
NC_035105.1	36589491	.	G	T	.	.	MAF_INRAE=44.937;MAF_USDA=47.647
NC_035105.1	36589542	.	G	A	.	.	MAF_INRAE=5.063
NC_035105.1	36589583	.	G	A	.	.	MAF_INRAE=24.051;MAF_USDA=4.118
NC_035105.1	36589729	.	T	C	.	.	MAF_INRAE=46.835;MAF_USDA=46.471
NC_035105.1	36589766	.	G	T	.	.	MAF_INRAE=48.101;MAF_USDA=45.882
NC_035105.1	36589798	.	A	G	.	.	MAF_INRAE=3.333;MAF_USDA=1.639
NC_035105.1	36589883	.	C	G	.	.	MAF_INRAE=3.165;MAF_USDA=8.235
NC_035105.1	36589976	.	A	C	.	.	MAF_USDA=4.118
NC_035105.1	36589980	.	A	C,T	.	.	MAF_INRAE=9.167;MAF_USDA=6.25
NC_035105.1	36589994	.	T	G	.	.	MAF_USDA=8.197
NC_035105.1	36589996	.	G	T	.	.	MAF_USDA=6.25
NC_035105.1	36590026	.	T	A	.	.	MAF_INRAE=31.646;MAF_USDA=7.647
NC_035105.1	36590093	.	C	T	.	.	MAF_USDA=9.016
NC_035105.1	36590100	.	A	T	.	.	MAF_INRAE=5.063;MAF_USDA=2.353
NC_035105.1	36590127	.	A	G	.	.	MAF_INRAE=47.468;MAF_USDA=34.118
NC_035105.1	36590129	.	C	T	.	.	MAF_INRAE=5.0;MAF_USDA=2.353
NC_035105.1	36590131	.	A	G	.	.	MAF_INRAE=49.167;MAF_USDA=34.118
NC_035105.1	36590140	.	C	T	.	.	MAF_USDA=30.0
NC_035105.1	36590151	.	A	G	.	.	MAF_INRAE=3.165;MAF_USDA=11.176
NC_035105.1	36590205	.	G	A	.	.	MAF_INRAE=12.5;MAF_USDA=2.459
NC_035105.1	36590242	.	T	C	.	.	MAF_INRAE=31.646;MAF_USDA=8.235
NC_035105.1	36590243	.	G	A	.	.	MAF_INRAE=25.0;MAF_USDA=8.235
NC_035105.1	36590265	.	G	A	.	.	MAF_INRAE=43.671;MAF_USDA=15.882
NC_035105.1	36590312	.	T	G	.	.	MAF_USDA=1.639
NC_035105.1	36590319	.	G	A	.	.	MAF_INRAE=24.684;MAF_USDA=1.765
NC_035105.1	36590340	.	C	A	.	.	MAF_INRAE=25.316;MAF_USDA=4.118
NC_035105.1	36590346	.	C	A	.	.	MAF_USDA=21.176
NC_035105.1	36590430	.	T	C	.	.	MAF_USDA=20.588
NC_035105.1	36590485	.	C	T	.	.	MAF_USDA=2.353
NC_035105.1	36590520	.	A	G	.	.	MAF_USDA=25.882
NC_035105.1	36590547	.	A	C	.	.	MAF_USDA=26.471
NC_035105.1	36590629	.	A	T	.	.	MAF_USDA=25.882
NC_035105.1	36590656	.	A	C	.	.	MAF_INRAE=25.316;MAF_USDA=4.706
NC_035105.1	36590736	.	G	A	.	.	MAF_USDA=26.471
NC_035105.1	36590773	.	G	C	.	.	MAF_USDA=16.667
NC_035105.1	36590800	.	G	T	.	.	MAF_USDA=27.647
NC_035105.1	36590894	.	C	T	.	.	MAF_INRAE=6.667;MAF_USDA=14.706
NC_035105.1	36590956	.	C	A	.	.	MAF_USDA=4.098
NC_035105.1	36590988	.	A	C	.	.	MAF_INRAE=6.667;MAF_USDA=15.294
NC_035105.1	36590996	.	C	T	.	.	MAF_INRAE=6.667;MAF_USDA=15.294
NC_035105.1	36591058	.	G	A	.	.	MAF_USDA=11.176
NC_035105.1	36591089	.	A	T	.	.	MAF_INRAE=47.468;MAF_USDA=12.941
NC_035105.1	36591162	.	T	A	.	.	MAF_USDA=9.836
NC_035105.1	36591182	.	C	T	.	.	MAF_INRAE=15.833;MAF_USDA=36.471
NC_035105.1	36591192	.	C	A	.	.	MAF_USDA=2.083
NC_035105.1	36591201	.	T	G	.	.	MAF_USDA=1.639
NC_035105.1	36591231	.	A	G	.	.	MAF_INRAE=6.667;MAF_USDA=15.882
NC_035105.1	36591238	.	T	G,C	.	.	MAF_INRAE=9.167;MAF_USDA=4.167
NC_035105.1	36591241	.	T	A	.	.	MAF_INRAE=5.063;MAF_USDA=2.353
NC_035105.1	36591249	.	C	T	.	.	MAF_USDA=9.836
NC_035105.1	36591261	.	C	A	.	.	MAF_INRAE=11.667;MAF_USDA=5.738
NC_035105.1	36591262	.	A	G	.	.	MAF_USDA=6.557
NC_035105.1	36591283	.	A	C	.	.	MAF_USDA=1.639
NC_035105.1	36591299	.	C	A	.	.	MAF_INRAE=38.608;MAF_USDA=11.176
NC_035105.1	36591305	.	T	A	.	.	MAF_INRAE=35.0
NC_035105.1	36591308	.	A	G	.	.	MAF_INRAE=35.0
NC_035105.1	36591388	.	A	T	.	.	MAF_USDA=4.118
NC_035105.1	36591397	.	G	A	.	.	MAF_INRAE=46.203;MAF_USDA=12.941
NC_035105.1	36591399	.	A	G	.	.	MAF_INRAE=44.167;MAF_USDA=20.0
NC_035105.1	36591423	.	G	A	.	.	MAF_INRAE=6.667;MAF_USDA=9.412
NC_035105.1	36591461	.	C	T	.	.	MAF_INRAE=40.506;MAF_USDA=11.765
NC_035105.1	36591505	.	T	A	.	.	MAF_USDA=10.0
NC_035105.1	36591525	.	A	G	.	.	MAF_INRAE=5.063;MAF_USDA=2.353
NC_035105.1	36591570	.	A	T	.	.	MAF_USDA=1.639
NC_035105.1	36591583	.	T	C	.	.	MAF_INRAE=48.101;MAF_USDA=18.824
NC_035105.1	36591600	.	C	T	.	.	MAF_USDA=5.738
NC_035105.1	36591601	.	T	C	.	.	MAF_USDA=12.5
NC_035105.1	36591602	.	C	T	.	.	MAF_USDA=12.5
NC_035105.1	36591603	.	T	G	.	.	MAF_USDA=11.765
NC_035105.1	36591604	.	C	G	.	.	MAF_USDA=11.765
NC_035105.1	36591605	.	A	G	.	.	MAF_USDA=11.765
NC_035105.1	36591607	.	A	C	.	.	MAF_USDA=11.765
NC_035105.1	36591618	.	C	G	.	.	MAF_USDA=4.098
NC_035105.1	36591625	.	G	T	.	.	MAF_INRAE=5.833;MAF_USDA=11.765
NC_035105.1	36591657	.	G	A	.	.	MAF_INRAE=5.833;MAF_USDA=14.118
NC_035105.1	36591715	.	A	G	.	.	MAF_USDA=4.098
NC_035105.1	36591821	.	T	A	.	.	MAF_INRAE=8.333;MAF_USDA=1.639
NC_035105.1	36591840	.	G	T	.	.	MAF_INRAE=12.5;MAF_USDA=5.738
NC_035105.1	36591843	.	G	A	.	.	MAF_USDA=1.639
NC_035105.1	36591875	.	T	C	.	.	MAF_INRAE=1.667
NC_035105.1	36591914	.	G	T	.	.	MAF_INRAE=9.167;MAF_USDA=18.452
NC_035105.1	36591923	.	A	T	.	.	MAF_USDA=18.452
NC_035105.1	36591938	.	T	C	.	.	MAF_INRAE=5.263;MAF_USDA=1.667
NC_035105.1	36591974	.	C	G	.	.	MAF_USDA=2.459
NC_035105.1	36591997	.	G	C	.	.	MAF_INRAE=13.333;MAF_USDA=4.918
NC_035105.1	36592001	.	C	T	.	.	MAF_USDA=1.765
NC_035105.1	36592009	.	G	T	.	.	MAF_INRAE=8.333;MAF_USDA=7.059
NC_035105.1	36592024	.	T	A	.	.	MAF_INRAE=12.5;MAF_USDA=2.459
NC_035105.1	36592043	.	A	C	.	.	MAF_USDA=1.639
NC_035105.1	36592126	.	T	A	.	.	MAF_INRAE=9.167
NC_035105.1	36592224	.	C	T	.	.	MAF_USDA=2.941
NC_035105.1	36592225	.	G	A	.	.	MAF_INRAE=39.873;MAF_USDA=11.765
NC_035105.1	36592267	.	T	C	.	.	MAF_USDA=1.639
NC_035105.1	36592274	.	T	C	.	.	MAF_INRAE=24.684
NC_035105.1	36592402	.	A	G	.	.	MAF_USDA=3.279
NC_035105.1	36592537	.	A	G	.	.	MAF_USDA=1.639
NC_035105.1	36592549	.	T	C	.	.	MAF_INRAE=6.667;MAF_USDA=14.118
NC_035105.1	36592566	.	T	G	.	.	MAF_USDA=3.279
NC_035105.1	36592589	.	G	T	.	.	MAF_INRAE=3.165;MAF_USDA=6.471
NC_035105.1	36592600	.	G	A	.	.	MAF_INRAE=6.667;MAF_USDA=9.412
NC_035105.1	36592676	.	A	C	.	.	MAF_USDA=11.176
NC_035105.1	36592678	.	A	C	.	.	MAF_INRAE=5.063;MAF_USDA=2.353
NC_035105.1	36592732	.	A	G	.	.	MAF_USDA=3.279
NC_035105.1	36592833	.	T	G	.	.	MAF_INRAE=25.316;MAF_USDA=1.176
NC_035105.1	36592873	.	A	T	.	.	MAF_USDA=12.353
NC_035105.1	36592875	.	A	T	.	.	MAF_USDA=12.353
NC_035105.1	36592893	.	T	G	.	.	MAF_USDA=9.836
NC_035105.1	36592935	.	A	T	.	.	MAF_USDA=1.639
NC_035105.1	36592978	.	C	A	.	.	MAF_USDA=1.639
NC_035105.1	36593023	.	A	T	.	.	MAF_INRAE=32.911;MAF_USDA=6.471
NC_035105.1	36593036	.	T	A	.	.	MAF_USDA=1.176
NC_035105.1	36593081	.	G	A	.	.	MAF_INRAE=36.842;MAF_USDA=8.235
NC_035105.1	36593143	.	G	T	.	.	MAF_USDA=7.229
NC_035105.1	36593196	.	C	A	.	.	MAF_USDA=3.39
NC_035105.1	36593199	.	T	C	.	.	MAF_USDA=2.381
NC_035105.1	36593200	.	C	T	.	.	MAF_USDA=2.381
NC_035105.1	36593201	.	C	T	.	.	MAF_USDA=2.381
NC_035105.1	36593218	.	C	T	.	.	MAF_USDA=2.381
NC_035105.1	36594438	.	G	A	.	.	MAF_USDA=4.167
NC_035105.1	36594443	.	A	T	.	.	MAF_USDA=14.118
NC_035105.1	36594495	.	C	T	.	.	MAF_INRAE=36.842;MAF_USDA=10.0
NC_035105.1	36594607	.	C	G	.	.	MAF_USDA=3.279
NC_035105.1	36594679	.	C	A	.	.	MAF_INRAE=19.167;MAF_USDA=20.0
NC_035105.1	36594680	.	C	A	.	.	MAF_USDA=2.353
NC_035105.1	36594698	.	T	G	.	.	MAF_USDA=1.639
NC_035105.1	36594730	.	C	A	.	.	MAF_INRAE=13.333;MAF_USDA=2.459
NC_035105.1	36594814	.	G	A	.	.	MAF_INRAE=15.0;MAF_USDA=6.557
NC_035105.1	36594820	.	A	C	.	.	MAF_INRAE=31.646;MAF_USDA=7.647
NC_035105.1	36594872	.	C	T	.	.	MAF_USDA=9.412
NC_035105.1	36594892	.	C	T	.	.	MAF_INRAE=5.0;MAF_USDA=3.529
NC_035105.1	36594893	.	C	A	.	.	MAF_INRAE=10.127;MAF_USDA=17.059
NC_035105.1	36594997	.	A	T	.	.	MAF_USDA=8.235
NC_035105.1	36595037	.	C	T	.	.	MAF_USDA=1.639
NC_035105.1	36595085	.	G	A	.	.	MAF_USDA=5.294
NC_035105.1	36595163	.	C	G	.	.	MAF_USDA=1.639
NC_035105.1	36595242	.	G	C	.	.	MAF_USDA=1.667
NC_035105.1	36595314	.	C	T	.	.	MAF_USDA=12.353
NC_035105.1	36595320	.	G	A	.	.	MAF_USDA=7.059
NC_035105.1	36595387	.	A	G	.	.	MAF_USDA=10.417
NC_035105.1	36595547	.	T	G	.	.	MAF_USDA=6.471
NC_035105.1	36595590	.	G	A	.	.	MAF_USDA=1.639
NC_035105.1	36595745	.	T	G	.	.	MAF_USDA=10.588
NC_035105.1	36595761	.	C	T	.	.	MAF_INRAE=41.772;MAF_USDA=16.471
NC_035105.1	36595843	.	T	C	.	.	MAF_INRAE=46.835;MAF_USDA=47.647
NC_035105.1	36595896	.	G	A	.	.	MAF_USDA=1.639
NC_035105.1	36595945	.	T	C	.	.	MAF_INRAE=5.0;MAF_USDA=24.706
NC_035105.1	36595949	.	T	C	.	.	MAF_INRAE=14.167;MAF_USDA=7.647
NC_035105.1	36595981	.	G	T	.	.	MAF_INRAE=10.127;MAF_USDA=21.176
NC_035105.1	36596029	.	C	T	.	.	MAF_INRAE=42.105
NC_035105.1	36596034	.	T	G	.	.	MAF_USDA=2.083
NC_035105.1	36596049	.	T	C	.	.	MAF_USDA=3.279
NC_035105.1	36596071	.	G	T	.	.	MAF_USDA=2.353
NC_035105.1	36596123	.	C	G	.	.	MAF_USDA=3.279
NC_035105.1	36596140	.	C	G	.	.	MAF_USDA=2.459
NC_035105.1	36596205	.	A	C	.	.	MAF_USDA=9.016
NC_035105.1	36596217	.	G	A	.	.	MAF_USDA=2.459
NC_035105.1	36596239	.	G	C	.	.	MAF_USDA=1.639
NC_035105.1	36596296	.	C	T	.	.	MAF_INRAE=5.0;MAF_USDA=3.529
NC_035105.1	36596326	.	T	C	.	.	MAF_INRAE=45.57;MAF_USDA=45.882
NC_035105.1	36596430	.	T	C	.	.	MAF_USDA=44.706
NC_035105.1	36596439	.	A	G	.	.	MAF_USDA=42.353
NC_035105.1	36596446	.	G	A	.	.	MAF_USDA=3.279
NC_035105.1	36596476	.	G	A	.	.	MAF_USDA=25.0
NC_035105.1	36596481	.	T	A,*	.	.	MAF_INRAE=42.105;MAF_USDA=8.333
NC_035105.1	36596484	.	C	T	.	.	MAF_USDA=4.167
NC_035105.1	36596498	.	T	A	.	.	MAF_USDA=13.69
NC_035105.1	36596507	.	A	C,*	.	.	MAF_INRAE=42.105;MAF_USDA=11.905
NC_035105.1	36596546	.	A	C	.	.	MAF_INRAE=36.842;MAF_USDA=40.0
NC_035105.1	36596573	.	A	C	.	.	MAF_USDA=6.557
NC_035105.1	36596579	.	A	C	.	.	MAF_USDA=4.098
NC_035105.1	36596580	.	G	A	.	.	MAF_USDA=28.824
NC_035105.1	36596614	.	C	G	.	.	MAF_INRAE=42.105;MAF_USDA=32.353
NC_035105.1	36596741	.	T	A	.	.	MAF_INRAE=5.0;MAF_USDA=33.333
NC_035105.1	36596776	.	G	A	.	.	MAF_INRAE=13.333;MAF_USDA=7.647
NC_035105.1	36596780	.	T	G	.	.	MAF_USDA=6.557
NC_035105.1	36596800	.	C	T	.	.	MAF_INRAE=41.772;MAF_USDA=19.412
NC_035105.1	36596804	.	A	C	.	.	MAF_INRAE=5.0;MAF_USDA=28.824
NC_035105.1	36596809	.	A	T	.	.	MAF_INRAE=5.0;MAF_USDA=28.824
NC_035105.1	36596885	.	G	C	.	.	MAF_USDA=1.639
NC_035105.1	36596930	.	G	T	.	.	MAF_USDA=2.083
NC_035105.1	36596986	.	A	G	.	.	MAF_INRAE=12.5;MAF_USDA=4.098
NC_035105.1	36597367	.	G	A	.	.	MAF_INRAE=15.0
NC_035105.1	36597385	.	C	T	.	.	MAF_USDA=16.667
NC_035105.1	36597390	.	G	A	.	.	MAF_USDA=11.176
NC_035105.1	36597503	.	A	C	.	.	MAF_USDA=11.176
NC_035105.1	36597641	.	G	A	.	.	MAF_INRAE=48.101;MAF_USDA=31.765
NC_035105.1	36597659	.	G	A	.	.	MAF_USDA=1.639
NC_035105.1	36597661	.	C	T	.	.	MAF_USDA=1.639
NC_035105.1	36597676	.	G	C	.	.	MAF_USDA=8.824
NC_035105.1	36597681	.	C	T	.	.	MAF_INRAE=4.167;MAF_USDA=3.529
NC_035105.1	36597883	.	G	A	.	.	MAF_INRAE=34.81;MAF_USDA=27.647
NC_035105.1	36597957	.	A	G	.	.	MAF_USDA=1.667
NC_035105.1	36597998	.	C	T	.	.	MAF_USDA=1.639
NC_035105.1	36598087	.	A	T	.	.	MAF_USDA=6.471
NC_035105.1	36598139	.	C	A	.	.	MAF_INRAE=5.0;MAF_USDA=3.529
NC_035105.1	36598163	.	A	C	.	.	MAF_INRAE=13.333;MAF_USDA=11.176
NC_035105.1	36598258	.	C	A	.	.	MAF_USDA=1.639
NC_035105.1	36598261	.	C	A	.	.	MAF_USDA=5.882
NC_035105.1	36598300	.	T	A	.	.	MAF_USDA=1.639
NC_035105.1	36598569	.	C	A	.	.	MAF_INRAE=36.842
NC_035105.1	36598617	.	A	T	.	.	MAF_USDA=1.639
NC_035105.1	36598625	.	G	T	.	.	MAF_USDA=5.738
NC_035105.1	36598626	.	G	A	.	.	MAF_INRAE=5.0;MAF_USDA=5.882
NC_035105.1	36598657	.	C	T	.	.	MAF_INRAE=2.5
NC_035105.1	36598691	.	T	C	.	.	MAF_INRAE=12.5;MAF_USDA=5.882
NC_035105.1	36598774	.	G	A	.	.	MAF_INRAE=1.667;MAF_USDA=4.098
NC_035105.1	36598829	.	C	A	.	.	MAF_INRAE=5.0;MAF_USDA=6.25
NC_035105.1	36598835	.	A	G	.	.	MAF_INRAE=8.861;MAF_USDA=7.059
NC_035105.1	36598915	.	C	A	.	.	MAF_USDA=7.059
NC_035105.1	36598977	.	A	G	.	.	MAF_USDA=20.588
NC_035105.1	36599008	.	C	T	.	.	MAF_INRAE=24.684;MAF_USDA=1.176
NC_035105.1	36599038	.	T	A	.	.	MAF_INRAE=25.316;MAF_USDA=10.0
NC_035105.1	36599039	.	A	T	.	.	MAF_INRAE=5.263;MAF_USDA=21.176
NC_035105.1	36599040	.	A	T	.	.	MAF_USDA=5.882
NC_035105.1	36599071	.	A	G	.	.	MAF_INRAE=11.392;MAF_USDA=20.0
NC_035105.1	36599074	.	T	C	.	.	MAF_USDA=1.639
NC_035105.1	36599076	.	T	C	.	.	MAF_USDA=5.738
NC_035105.1	36599077	.	T	A	.	.	MAF_USDA=5.738
NC_035105.1	36599078	.	G	A	.	.	MAF_USDA=5.833
NC_035105.1	36599236	.	T	A	.	.	MAF_USDA=2.353
NC_035105.1	36599265	.	A	C	.	.	MAF_INRAE=6.667;MAF_USDA=5.882
NC_035105.1	36599350	.	A	G	.	.	MAF_INRAE=23.333;MAF_USDA=20.0
NC_035105.1	36599377	.	A	T	.	.	MAF_INRAE=18.354;MAF_USDA=20.833
NC_035105.1	36599397	.	C	A	.	.	MAF_INRAE=18.354;MAF_USDA=20.238
NC_035105.1	36599493	.	C	T	.	.	MAF_USDA=2.083
NC_035105.1	36599543	.	A	G	.	.	MAF_USDA=6.25
NC_035105.1	36599805	.	C	G	.	.	MAF_INRAE=11.392;MAF_USDA=21.176
NC_035105.1	36599871	.	G	A	.	.	MAF_INRAE=13.333;MAF_USDA=9.412
NC_035105.1	36599909	.	C	T	.	.	MAF_USDA=3.279
NC_035105.1	36599967	.	G	T	.	.	MAF_USDA=6.471
NC_035105.1	36599982	.	A	G	.	.	MAF_INRAE=10.833;MAF_USDA=1.639
NC_035105.1	36600038	.	C	T	.	.	MAF_USDA=6.25
NC_035105.1	36600054	.	G	A	.	.	MAF_INRAE=11.667;MAF_USDA=7.059
NC_035105.1	36600064	.	A	G	.	.	MAF_INRAE=2.5;MAF_USDA=4.098
NC_035105.1	36600073	.	T	A	.	.	MAF_INRAE=3.333;MAF_USDA=5.294
NC_035105.1	36600077	.	C	T	.	.	MAF_INRAE=3.165;MAF_USDA=5.882
NC_035105.1	36600078	.	G	A	.	.	MAF_INRAE=25.833;MAF_USDA=10.0
NC_035105.1	36600100	.	T	C	.	.	MAF_USDA=2.459
NC_035105.1	36600102	.	G	A	.	.	MAF_INRAE=11.667;MAF_USDA=6.471
NC_035105.1	36600122	.	G	C	.	.	MAF_USDA=7.377
NC_035105.1	36600143	.	T	C	.	.	MAF_INRAE=20.886;MAF_USDA=31.765
NC_035105.1	36600172	.	C	G	.	.	MAF_USDA=5.294
NC_035105.1	36600186	.	T	A	.	.	MAF_USDA=7.059
NC_035105.1	36600226	.	G	A	.	.	MAF_INRAE=32.278;MAF_USDA=25.41
NC_035105.1	36600230	.	T	A	.	.	MAF_USDA=1.639
NC_035105.1	36600321	.	G	C	.	.	MAF_INRAE=11.392;MAF_USDA=20.0
NC_035105.1	36600368	.	C	A	.	.	MAF_INRAE=10.0
NC_035105.1	36600420	.	C	A	.	.	MAF_INRAE=24.051;MAF_USDA=1.176
NC_035105.1	36600523	.	A	G	.	.	MAF_INRAE=30.38;MAF_USDA=45.294
NC_035105.1	36600531	.	G	A	.	.	MAF_USDA=4.167
NC_035105.1	36600541	.	G	T	.	.	MAF_USDA=1.639
NC_035105.1	36600571	.	C	T	.	.	MAF_USDA=3.279
NC_035105.1	36600574	.	T	G	.	.	MAF_INRAE=47.5;MAF_USDA=37.059
NC_035105.1	36600584	.	A	T	.	.	MAF_USDA=2.459
NC_035105.1	36600599	.	T	A	.	.	MAF_USDA=1.639
NC_035105.1	36600637	.	A	T	.	.	MAF_USDA=5.882
NC_035105.1	36600671	.	C	T	.	.	MAF_INRAE=12.5;MAF_USDA=5.357
NC_035105.1	36600790	.	A	T	.	.	MAF_USDA=6.557
NC_035105.1	36600808	.	A	T	.	.	MAF_USDA=1.639
NC_035105.1	36600952	.	T	A	.	.	MAF_USDA=6.471
NC_035105.1	36600987	.	C	T	.	.	MAF_USDA=1.639
NC_035105.1	36600990	.	C	T	.	.	MAF_USDA=8.235
NC_035105.1	36601035	.	G	T	.	.	MAF_USDA=6.25
NC_035105.1	36601104	.	G	A	.	.	MAF_INRAE=27.848;MAF_USDA=14.706
NC_035105.1	36601110	.	A	G	.	.	MAF_USDA=2.459
NC_035105.1	36601167	.	T	A	.	.	MAF_USDA=5.882
NC_035105.1	36601202	.	T	A	.	.	MAF_INRAE=10.833
NC_035105.1	36602269	.	A	C	.	.	MAF_USDA=15.06
NC_035105.1	36602489	.	G	C	.	.	MAF_USDA=14.583
NC_035105.1	36602571	.	A	T	.	.	MAF_USDA=14.583
NC_035105.1	36602574	.	A	C	.	.	MAF_USDA=14.583
NC_035105.1	36602582	.	A	C	.	.	MAF_USDA=14.583
NC_035105.1	36605363	.	G	A	.	.	MAF_USDA=8.333
NC_035105.1	36605375	.	C	T	.	.	MAF_INRAE=29.114;MAF_USDA=18.824
NC_035105.1	36605376	.	C	T	.	.	MAF_USDA=4.118
NC_035105.1	36605425	.	A	C	.	.	MAF_INRAE=48.101;MAF_USDA=26.471
NC_035105.1	36605462	.	A	G	.	.	MAF_INRAE=48.734;MAF_USDA=23.529
NC_035105.1	36605544	.	G	A	.	.	MAF_USDA=5.738
NC_035105.1	36605639	.	C	T	.	.	MAF_INRAE=10.127;MAF_USDA=8.824
NC_035105.1	36605720	.	G	A	.	.	MAF_INRAE=48.734;MAF_USDA=24.118
NC_035105.1	36605723	.	T	C	.	.	MAF_INRAE=34.167;MAF_USDA=14.706
NC_035105.1	36605810	.	C	A	.	.	MAF_INRAE=6.667;MAF_USDA=7.059
NC_035105.1	36605812	.	C	T	.	.	MAF_USDA=7.377
NC_035105.1	36605833	.	C	T	.	.	MAF_USDA=6.557
NC_035105.1	36605854	.	A	T	.	.	MAF_USDA=6.557
NC_035105.1	36605866	.	C	T	.	.	MAF_USDA=6.557
NC_035105.1	36605927	.	G	A	.	.	MAF_USDA=1.639
NC_035105.1	36605932	.	A	G	.	.	MAF_USDA=1.639
NC_035105.1	36605937	.	A	C	.	.	MAF_USDA=2.353
NC_035105.1	36606084	.	T	G	.	.	MAF_INRAE=37.342;MAF_USDA=14.706
NC_035105.1	36606195	.	C	T	.	.	MAF_INRAE=9.494;MAF_USDA=8.824
NC_035105.1	36606296	.	C	T	.	.	MAF_INRAE=10.0;MAF_USDA=1.639
NC_035105.1	36606312	.	C	A	.	.	MAF_INRAE=3.165;MAF_USDA=1.639
NC_035105.1	36606327	.	C	T	.	.	MAF_USDA=6.25
NC_035105.1	36606590	.	G	A	.	.	MAF_USDA=3.529
NC_035105.1	36606591	.	C	A	.	.	MAF_USDA=3.529
NC_035105.1	36606636	.	A	C	.	.	MAF_USDA=6.548
NC_035105.1	36606637	.	A	T	.	.	MAF_INRAE=45.0;MAF_USDA=13.415
NC_035105.1	36606654	.	C	T	.	.	MAF_USDA=1.639
NC_035105.1	36606655	.	A	G	.	.	MAF_USDA=1.639
NC_035105.1	36606701	.	A	C	.	.	MAF_INRAE=48.101;MAF_USDA=22.353
NC_035105.1	36606725	.	A	C	.	.	MAF_INRAE=3.165;MAF_USDA=2.459
NC_035105.1	36606729	.	A	T	.	.	MAF_USDA=4.918
NC_035105.1	36606734	.	T	C	.	.	MAF_INRAE=2.5;MAF_USDA=5.738
NC_035105.1	36606741	.	C	T	.	.	MAF_INRAE=2.5;MAF_USDA=6.557
NC_035105.1	36606877	.	C	T	.	.	MAF_INRAE=8.861;MAF_USDA=6.471
NC_035105.1	36606890	.	C	T	.	.	MAF_INRAE=29.114;MAF_USDA=12.941
NC_035105.1	36606917	.	C	T	.	.	MAF_USDA=7.647
NC_035105.1	36606939	.	G	A	.	.	MAF_INRAE=10.759
NC_035105.1	36606943	.	T	G	.	.	MAF_USDA=2.459
NC_035105.1	36606979	.	G	T	.	.	MAF_USDA=3.279
NC_035105.1	36606987	.	A	C	.	.	MAF_USDA=3.279
NC_035105.1	36607027	.	G	C	.	.	MAF_USDA=4.167
NC_035105.1	36607028	.	A	T	.	.	MAF_INRAE=8.333;MAF_USDA=10.119
NC_035105.1	36607031	.	C	A	.	.	MAF_USDA=4.167
NC_035105.1	36607136	.	A	T	.	.	MAF_INRAE=5.263;MAF_USDA=21.311
NC_035105.1	36607163	.	C	T	.	.	MAF_USDA=9.016
NC_035105.1	36607198	.	T	G	.	.	MAF_INRAE=5.0;MAF_USDA=6.548
NC_035105.1	36607495	.	G	A	.	.	MAF_INRAE=24.684;MAF_USDA=1.176
NC_035105.1	36607504	.	C	A	.	.	MAF_INRAE=34.177;MAF_USDA=8.235
NC_035105.1	36607508	.	T	C	.	.	MAF_INRAE=28.333;MAF_USDA=8.235
NC_035105.1	36607636	.	G	A	.	.	MAF_USDA=4.167
NC_035105.1	36607642	.	T	C	.	.	MAF_USDA=13.934
NC_035105.1	36607675	.	T	G	.	.	MAF_INRAE=4.43
NC_035105.1	36607687	.	G	A	.	.	MAF_INRAE=5.833;MAF_USDA=12.5
NC_035105.1	36607711	.	C	G	.	.	MAF_INRAE=5.833;MAF_USDA=12.5
NC_035105.1	36607717	.	G	A	.	.	MAF_INRAE=8.333;MAF_USDA=9.412
NC_035105.1	36607735	.	T	A	.	.	MAF_USDA=4.167
NC_035105.1	36607769	.	A	T	.	.	MAF_USDA=9.016
NC_035105.1	36607972	.	G	A	.	.	MAF_INRAE=9.167;MAF_USDA=10.0
NC_035105.1	36607995	.	C	T	.	.	MAF_USDA=4.167
NC_035105.1	36608011	.	T	G	.	.	MAF_USDA=4.098
NC_035105.1	36608028	.	C	A	.	.	MAF_USDA=2.5
NC_035105.1	36608127	.	C	T	.	.	MAF_USDA=9.322
NC_035105.1	36608183	.	A	G	.	.	MAF_USDA=21.429
NC_035105.1	36608344	.	T	A	.	.	MAF_USDA=2.5
NC_035105.1	36608459	.	T	G	.	.	MAF_INRAE=36.842;MAF_USDA=12.941
NC_035105.1	36608490	.	T	G	.	.	MAF_USDA=22.353
NC_035105.1	36608499	.	T	A	.	.	MAF_INRAE=5.263;MAF_USDA=30.588
NC_035105.1	36608526	.	A	G	.	.	MAF_INRAE=50.0;MAF_USDA=14.706
NC_035105.1	36608548	.	A	G	.	.	MAF_INRAE=5.263;MAF_USDA=5.294
NC_035105.1	36608549	.	A	G	.	.	MAF_INRAE=7.895;MAF_USDA=4.118
NC_035105.1	36608566	.	T	A	.	.	MAF_INRAE=36.842;MAF_USDA=7.738
NC_035105.1	36608574	.	G	T	.	.	MAF_USDA=2.5
NC_035105.1	36608646	.	C	T	.	.	MAF_USDA=4.098
NC_035105.1	36608702	.	C	A	.	.	MAF_INRAE=5.833;MAF_USDA=5.882
NC_035105.1	36608710	.	C	T	.	.	MAF_USDA=1.639
NC_035105.1	36608751	.	G	A	.	.	MAF_INRAE=37.975;MAF_USDA=12.5
NC_035105.1	36608763	.	G	A	.	.	MAF_INRAE=25.316;MAF_USDA=48.81
NC_035105.1	36608837	.	G	A	.	.	MAF_USDA=5.738
NC_035105.1	36608859	.	G	A	.	.	MAF_INRAE=16.456;MAF_USDA=42.941
NC_035105.1	36608965	.	C	A	.	.	MAF_USDA=4.918
NC_035105.1	36608981	.	A	G	.	.	MAF_USDA=22.917
NC_035105.1	36609036	.	G	C	.	.	MAF_USDA=20.833
NC_035105.1	36611416	.	G	T	.	.	MAF_USDA=14.583
NC_035105.1	36611425	.	T	C	.	.	MAF_USDA=25.0
NC_035105.1	36611432	.	T	G	.	.	MAF_USDA=2.083
NC_035105.1	36611433	.	T	G	.	.	MAF_USDA=31.25
NC_035105.1	36611444	.	G	C	.	.	MAF_USDA=37.5
NC_035105.1	36611479	.	C	T	.	.	MAF_USDA=2.353
NC_035105.1	36611487	.	T	A	.	.	MAF_USDA=29.412
NC_035105.1	36611537	.	T	A	.	.	MAF_INRAE=9.167;MAF_USDA=13.529
NC_035105.1	36611565	.	C	A	.	.	MAF_INRAE=8.333;MAF_USDA=10.588
NC_035105.1	36611590	.	T	C	.	.	MAF_INRAE=47.368;MAF_USDA=30.588
NC_035105.1	36611604	.	T	C	.	.	MAF_USDA=2.459
NC_035105.1	36611621	.	C	T	.	.	MAF_USDA=2.353
NC_035105.1	36611857	.	G	T	.	.	MAF_INRAE=34.81;MAF_USDA=41.176
NC_035105.1	36612030	.	A	T	.	.	MAF_USDA=1.639
NC_035105.1	36612140	.	G	T	.	.	MAF_INRAE=8.333;MAF_USDA=8.824
NC_035105.1	36612186	.	A	G	.	.	MAF_USDA=13.529
NC_035105.1	36612269	.	T	G	.	.	MAF_USDA=1.765
NC_035105.1	36612270	.	G	T	.	.	MAF_USDA=1.765
NC_035105.1	36612306	.	A	C	.	.	MAF_USDA=2.941
NC_035105.1	36612316	.	G	T	.	.	MAF_INRAE=27.848;MAF_USDA=48.235
NC_035105.1	36612343	.	C	A	.	.	MAF_USDA=12.353
NC_035105.1	36612426	.	A	T	.	.	MAF_INRAE=27.215;MAF_USDA=47.059
NC_035105.1	36612462	.	T	G	.	.	MAF_USDA=5.882
NC_035105.1	36612518	.	C	T	.	.	MAF_INRAE=34.81;MAF_USDA=38.824
NC_035105.1	36612553	.	G	T	.	.	MAF_USDA=11.765
NC_035105.1	36612582	.	T	G	.	.	MAF_INRAE=37.975;MAF_USDA=12.353
NC_035105.1	36612603	.	G	T	.	.	MAF_USDA=2.941
NC_035105.1	36612658	.	T	A	.	.	MAF_INRAE=34.81;MAF_USDA=40.588
NC_035105.1	36612671	.	C	T	.	.	MAF_USDA=9.412
NC_035105.1	36612763	.	G	A	.	.	MAF_USDA=6.557
NC_035105.1	36612788	.	G	C	.	.	MAF_USDA=12.941
NC_035105.1	36612789	.	C	T	.	.	MAF_USDA=12.353
NC_035105.1	36612864	.	C	T	.	.	MAF_USDA=2.5
NC_035105.1	36612868	.	A	T	.	.	MAF_USDA=2.459
NC_035105.1	36612870	.	A	C	.	.	MAF_USDA=2.459
NC_035105.1	36612896	.	G	A	.	.	MAF_USDA=2.459
NC_035105.1	36612960	.	C	G	.	.	MAF_INRAE=3.165;MAF_USDA=1.667
NC_035105.1	36612964	.	A	T	.	.	MAF_USDA=2.5
NC_035105.1	36612968	.	T	A	.	.	MAF_INRAE=41.139;MAF_USDA=30.952
NC_035105.1	36612980	.	A	C	.	.	MAF_INRAE=10.833;MAF_USDA=6.548
NC_035105.1	36612983	.	C	A	.	.	MAF_INRAE=21.519;MAF_USDA=31.548
NC_035105.1	36613003	.	T	G	.	.	MAF_USDA=4.098
NC_035105.1	36613069	.	T	A	.	.	MAF_INRAE=16.456;MAF_USDA=30.588
NC_035105.1	36613080	.	G	T	.	.	MAF_INRAE=47.468;MAF_USDA=37.647
NC_035105.1	36613091	.	G	A	.	.	MAF_INRAE=5.833
NC_035105.1	36613136	.	C	A	.	.	MAF_USDA=2.083
NC_035105.1	36613147	.	G	A	.	.	MAF_INRAE=32.911;MAF_USDA=6.548
NC_035105.1	36613226	.	T	C	.	.	MAF_INRAE=22.152;MAF_USDA=32.143
NC_035105.1	36613228	.	A	G	.	.	MAF_USDA=37.5
NC_035105.1	36613434	.	T	C	.	.	MAF_INRAE=21.519;MAF_USDA=43.452
NC_035105.1	36613457	.	T	G	.	.	MAF_USDA=13.855
NC_035105.1	36613480	.	A	G	.	.	MAF_INRAE=7.5;MAF_USDA=4.819
NC_035105.1	36613505	.	T	G	.	.	MAF_INRAE=5.0;MAF_USDA=4.217
NC_035105.1	36613506	.	G	T	.	.	MAF_INRAE=15.833;MAF_USDA=4.237
NC_035105.1	36613623	.	C	G	.	.	MAF_USDA=1.667
NC_035105.1	36613685	.	G	T	.	.	MAF_INRAE=50.0;MAF_USDA=38.095
NC_035105.1	36613702	.	T	C	.	.	MAF_USDA=10.714
NC_035105.1	36613774	.	C	T	.	.	MAF_USDA=1.639
NC_035105.1	36613795	.	A	C	.	.	MAF_INRAE=15.833;MAF_USDA=4.706
NC_035105.1	36613813	.	G	A	.	.	MAF_INRAE=8.333;MAF_USDA=12.353
NC_035105.1	36613822	.	G	C	.	.	MAF_USDA=10.0
NC_035105.1	36613865	.	C	A	.	.	MAF_INRAE=3.165;MAF_USDA=7.059
NC_035105.1	36613888	.	C	G	.	.	MAF_INRAE=36.842;MAF_USDA=10.0
NC_035105.1	36613905	.	G	A	.	.	MAF_INRAE=36.842;MAF_USDA=10.0
NC_035105.1	36613956	.	C	T	.	.	MAF_USDA=10.714
NC_035105.1	36613957	.	G	A	.	.	MAF_INRAE=11.667
NC_035105.1	36613992	.	G	A	.	.	MAF_USDA=6.471
NC_035105.1	36614021	.	A	T	.	.	MAF_USDA=1.639
NC_035105.1	36614023	.	C	A	.	.	MAF_USDA=27.647
NC_035105.1	36614033	.	C	G	.	.	MAF_USDA=5.882
NC_035105.1	36614044	.	G	T	.	.	MAF_USDA=7.059
NC_035105.1	36614048	.	A	C	.	.	MAF_USDA=3.279
NC_035105.1	36614052	.	A	T	.	.	MAF_USDA=1.639
NC_035105.1	36614230	.	G	T	.	.	MAF_USDA=12.5
NC_035105.1	36614258	.	C	A	.	.	MAF_USDA=8.333
NC_035105.1	36614279	.	T	A	.	.	MAF_USDA=1.639
NC_035105.1	36614293	.	C	T	.	.	MAF_USDA=2.459
NC_035105.1	36614301	.	G	A	.	.	MAF_USDA=2.083
NC_035105.1	36614302	.	C	G	.	.	MAF_USDA=2.083
NC_035105.1	36614310	.	T	A	.	.	MAF_INRAE=8.333;MAF_USDA=10.0
NC_035105.1	36614312	.	T	C	.	.	MAF_INRAE=8.333;MAF_USDA=10.0
NC_035105.1	36614366	.	G	A	.	.	MAF_USDA=6.471
NC_035105.1	36615219	.	A	T	.	.	MAF_USDA=44.048
NC_035105.1	36615328	.	T	A	.	.	MAF_INRAE=8.333;MAF_USDA=10.0
NC_035105.1	36615372	.	C	T	.	.	MAF_USDA=1.639
NC_035105.1	36615398	.	G	A	.	.	MAF_INRAE=39.873;MAF_USDA=8.824
NC_035105.1	36615414	.	A	C	.	.	MAF_USDA=5.882
NC_035105.1	36615508	.	G	A	.	.	MAF_INRAE=5.833;MAF_USDA=18.824
NC_035105.1	36615555	.	G	T	.	.	MAF_INRAE=8.228;MAF_USDA=5.738
NC_035105.1	36615618	.	C	T	.	.	MAF_USDA=16.667
NC_035105.1	36615635	.	G	A	.	.	MAF_USDA=6.471
NC_035105.1	36615640	.	A	T	.	.	MAF_USDA=4.918
NC_035105.1	36615654	.	T	C	.	.	MAF_USDA=5.738
NC_035105.1	36615660	.	A	G	.	.	MAF_USDA=7.377
NC_035105.1	36615662	.	G	C	.	.	MAF_USDA=6.557
NC_035105.1	36615681	.	G	T	.	.	MAF_USDA=2.083
NC_035105.1	36615686	.	G	T	.	.	MAF_INRAE=15.19
NC_035105.1	36615716	.	G	A	.	.	MAF_USDA=4.118
NC_035105.1	36615737	.	G	A	.	.	MAF_USDA=2.459
NC_035105.1	36615750	.	C	T	.	.	MAF_USDA=8.333
NC_035105.1	36615752	.	A	G	.	.	MAF_USDA=8.333
NC_035105.1	36615759	.	C	T	.	.	MAF_USDA=22.917
NC_035105.1	36615768	.	C	A	.	.	MAF_USDA=8.197
NC_035105.1	36615769	.	G	A	.	.	MAF_USDA=7.377
NC_035105.1	36615772	.	C	T	.	.	MAF_USDA=11.176
NC_035105.1	36615795	.	C	A	.	.	MAF_USDA=8.235
NC_035105.1	36615798	.	C	A	.	.	MAF_USDA=2.459
NC_035105.1	36615801	.	G	A	.	.	MAF_USDA=11.176
NC_035105.1	36615803	.	C	T	.	.	MAF_USDA=15.882
NC_035105.1	36615843	.	A	T	.	.	MAF_USDA=4.098
NC_035105.1	36615913	.	A	G	.	.	MAF_INRAE=37.975;MAF_USDA=9.412
NC_035105.1	36615927	.	C	A	.	.	MAF_USDA=5.294
NC_035105.1	36615933	.	G	A	.	.	MAF_USDA=5.294
NC_035105.1	36616024	.	T	C	.	.	MAF_USDA=15.294
NC_035105.1	36616154	.	G	C	.	.	MAF_INRAE=5.833;MAF_USDA=15.294
NC_035105.1	36616174	.	G	A	.	.	MAF_INRAE=5.0;MAF_USDA=6.471
NC_035105.1	36616179	.	C	A	.	.	MAF_USDA=2.353
NC_035105.1	36616207	.	T	C	.	.	MAF_INRAE=5.0;MAF_USDA=7.059
NC_035105.1	36616211	.	G	C	.	.	MAF_INRAE=36.842;MAF_USDA=17.647
NC_035105.1	36616215	.	C	T	.	.	MAF_INRAE=5.263;MAF_USDA=50.0
NC_035105.1	36616231	.	A	T	.	.	MAF_USDA=6.25
NC_035105.1	36616253	.	T	G	.	.	MAF_INRAE=42.105;MAF_USDA=21.176
NC_035105.1	36616297	.	G	A	.	.	MAF_INRAE=42.105;MAF_USDA=20.0
NC_035105.1	36616347	.	A	T	.	.	MAF_USDA=5.882
NC_035105.1	36616358	.	G	T	.	.	MAF_INRAE=5.263;MAF_USDA=45.294
NC_035105.1	36616359	.	C	A	.	.	MAF_USDA=5.882
NC_035105.1	36616417	.	A	T	.	.	MAF_INRAE=5.263;MAF_USDA=24.706
NC_035105.1	36616436	.	C	T	.	.	MAF_USDA=11.765
NC_035105.1	36616472	.	C	T	.	.	MAF_INRAE=8.333;MAF_USDA=6.471
NC_035105.1	36616485	.	G	T	.	.	MAF_USDA=1.639
NC_035105.1	36616562	.	G	A	.	.	MAF_USDA=6.25
NC_035105.1	36616583	.	A	C	.	.	MAF_INRAE=5.263
NC_035105.1	36617740	.	T	C	.	.	MAF_USDA=48.81
NC_035105.1	36617797	.	A	G	.	.	MAF_USDA=7.059
NC_035105.1	36617966	.	C	T	.	.	MAF_USDA=6.471
NC_035105.1	36617980	.	G	T	.	.	MAF_INRAE=9.167;MAF_USDA=10.588
NC_035105.1	36617995	.	G	T	.	.	MAF_USDA=5.882
NC_035105.1	36618022	.	C	G	.	.	MAF_INRAE=41.139;MAF_USDA=12.941
NC_035105.1	36618036	.	A	G	.	.	MAF_INRAE=9.494;MAF_USDA=47.647
NC_035105.1	36618042	.	C	A	.	.	MAF_USDA=5.882
NC_035105.1	36618066	.	C	T	.	.	MAF_USDA=11.765
NC_035105.1	36618089	.	T	G	.	.	MAF_USDA=2.083
NC_035105.1	36618150	.	C	T	.	.	MAF_INRAE=8.228;MAF_USDA=45.902
NC_035105.1	36618175	.	T	C	.	.	MAF_USDA=4.918
NC_035105.1	36618182	.	C	T	.	.	MAF_USDA=4.918
NC_035105.1	36618188	.	T	G	.	.	MAF_USDA=4.918
NC_035105.1	36618200	.	T	G	.	.	MAF_USDA=4.918
NC_035105.1	36618207	.	G	T	.	.	MAF_USDA=5.738
NC_035105.1	36618212	.	C	T	.	.	MAF_INRAE=13.924;MAF_USDA=41.765
NC_035105.1	36618213	.	C	T	.	.	MAF_USDA=11.765
NC_035105.1	36618248	.	G	A	.	.	MAF_USDA=3.529
NC_035105.1	36618299	.	C	T	.	.	MAF_USDA=5.357
NC_035105.1	36618315	.	T	A	.	.	MAF_USDA=1.639
NC_035105.1	36618366	.	G	A	.	.	MAF_USDA=4.118
NC_035105.1	36618419	.	T	A	.	.	MAF_USDA=14.583
NC_035105.1	36618478	.	T	G	.	.	MAF_USDA=47.727
NC_035105.1	36621563	.	C	T	.	.	MAF_USDA=18.75
NC_035105.1	36621682	.	T	C	.	.	MAF_USDA=5.0
NC_035105.1	36621723	.	T	G	.	.	MAF_USDA=39.286
NC_035105.1	36621752	.	G	A	.	.	MAF_USDA=11.176
NC_035105.1	36621789	.	T	C	.	.	MAF_USDA=10.588
NC_035105.1	36621817	.	A	G	.	.	MAF_USDA=5.738
NC_035105.1	36621914	.	T	C	.	.	MAF_INRAE=18.333;MAF_USDA=21.176
NC_035105.1	36621949	.	C	G	.	.	MAF_USDA=6.471
NC_035105.1	36621950	.	G	T	.	.	MAF_INRAE=13.333;MAF_USDA=30.0
NC_035105.1	36622082	.	G	A	.	.	MAF_INRAE=13.333;MAF_USDA=7.229
NC_035105.1	36622137	.	G	A	.	.	MAF_USDA=8.333
NC_035105.1	36622174	.	A	G	.	.	MAF_USDA=7.059
NC_035105.1	36622176	.	G	A	.	.	MAF_USDA=8.235
NC_035105.1	36622190	.	A	G	.	.	MAF_INRAE=24.167;MAF_USDA=17.647
NC_035105.1	36622282	.	A	G	.	.	MAF_INRAE=11.667;MAF_USDA=14.706
NC_035105.1	36622340	.	T	A	.	.	MAF_USDA=6.471
NC_035105.1	36622344	.	T	G	.	.	MAF_INRAE=27.215;MAF_USDA=45.294
NC_035105.1	36622380	.	C	G	.	.	MAF_USDA=7.647
NC_035105.1	36622396	.	G	A	.	.	MAF_USDA=2.459
NC_035105.1	36622425	.	A	T	.	.	MAF_INRAE=20.0;MAF_USDA=32.941
NC_035105.1	36622494	.	T	C	.	.	MAF_USDA=2.459
NC_035105.1	36622513	.	C	T	.	.	MAF_USDA=1.639
NC_035105.1	36622526	.	T	G	.	.	MAF_USDA=5.882
NC_035105.1	36622546	.	T	A	.	.	MAF_INRAE=24.684
NC_035105.1	36622547	.	A	T	.	.	MAF_INRAE=26.582
NC_035105.1	36622570	.	C	A	.	.	MAF_INRAE=8.333;MAF_USDA=10.588
NC_035105.1	36622571	.	A	T	.	.	MAF_INRAE=8.333;MAF_USDA=7.647
NC_035105.1	36622588	.	G	A	.	.	MAF_USDA=2.459
NC_035105.1	36622673	.	G	A	.	.	MAF_INRAE=10.833;MAF_USDA=15.882
NC_035105.1	36622699	.	A	T	.	.	MAF_INRAE=5.833;MAF_USDA=7.059
NC_035105.1	36622745	.	T	C	.	.	MAF_USDA=5.738
NC_035105.1	36622770	.	A	T	.	.	MAF_INRAE=39.167;MAF_USDA=40.0
NC_035105.1	36622856	.	T	A	.	.	MAF_USDA=6.25
NC_035105.1	36622876	.	T	G	.	.	MAF_USDA=6.25
NC_035105.1	36622879	.	G	T	.	.	MAF_INRAE=6.667;MAF_USDA=42.353
NC_035105.1	36622880	.	T	G	.	.	MAF_USDA=4.098
NC_035105.1	36622888	.	T	G	.	.	MAF_USDA=3.279
NC_035105.1	36622892	.	A	G	.	.	MAF_USDA=1.639
NC_035105.1	36622894	.	G	T	.	.	MAF_USDA=3.279
NC_035105.1	36622907	.	A	G	.	.	MAF_USDA=3.279
NC_035105.1	36622920	.	T	C	.	.	MAF_USDA=4.918
NC_035105.1	36622921	.	G	A	.	.	MAF_USDA=4.918
NC_035105.1	36622932	.	C	T	.	.	MAF_INRAE=40.506;MAF_USDA=16.471
NC_035105.1	36622933	.	C	A	.	.	MAF_INRAE=5.0;MAF_USDA=21.176
NC_035105.1	36622949	.	T	C	.	.	MAF_INRAE=41.139;MAF_USDA=14.706
NC_035105.1	36622958	.	C	T	.	.	MAF_INRAE=41.772;MAF_USDA=15.294
NC_035105.1	36622991	.	T	C	.	.	MAF_USDA=3.333
NC_035105.1	36623061	.	G	A	.	.	MAF_USDA=24.706
NC_035105.1	36623546	.	G	A	.	.	MAF_USDA=46.296
NC_035105.1	36623575	.	G	A	.	.	MAF_USDA=4.167
NC_035105.1	36623728	.	A	T	.	.	MAF_USDA=33.333
NC_035105.1	36623734	.	T	C	.	.	MAF_USDA=47.917
NC_035105.1	36623755	.	T	C	.	.	MAF_INRAE=36.842;MAF_USDA=39.583
NC_035105.1	36623797	.	T	C	.	.	MAF_INRAE=5.263
NC_035105.1	36623824	.	T	G	.	.	MAF_USDA=7.647
NC_035105.1	36623850	.	T	C	.	.	MAF_USDA=20.0
NC_035105.1	36623871	.	C	T	.	.	MAF_USDA=4.118
NC_035105.1	36623882	.	A	C	.	.	MAF_USDA=5.738
NC_035105.1	36623888	.	C	T	.	.	MAF_USDA=8.333
NC_035105.1	36623903	.	G	T	.	.	MAF_USDA=5.085
NC_035105.1	36623910	.	T	C	.	.	MAF_USDA=20.833
NC_035105.1	36623912	.	T	G	.	.	MAF_USDA=3.39
NC_035105.1	36623914	.	T	A	.	.	MAF_USDA=12.048
NC_035105.1	36624475	.	G	A	.	.	MAF_USDA=1.695
NC_035105.1	36624525	.	G	C	.	.	MAF_USDA=14.583
NC_035105.1	36624537	.	C	G	.	.	MAF_USDA=22.917
NC_035105.1	36624542	.	GAGAGA	GAGAGG	.	.	MAF_USDA=37.5
NC_035105.1	36624564	.	G	C	.	.	MAF_USDA=37.5
NC_035105.1	36624601	.	G	A	.	.	MAF_INRAE=5.263;MAF_USDA=47.917
NC_035105.1	36624611	.	A	G	.	.	MAF_INRAE=5.263;MAF_USDA=42.941
NC_035105.1	36624676	.	G	T	.	.	MAF_USDA=3.279
NC_035105.1	36624691	.	G	A	.	.	MAF_INRAE=5.833;MAF_USDA=5.882
NC_035105.1	36624738	.	A	G	.	.	MAF_INRAE=40.506;MAF_USDA=44.118
NC_035105.1	36624843	.	A	C	.	.	MAF_INRAE=39.873;MAF_USDA=44.118
NC_035105.1	36624855	.	T	G	.	.	MAF_USDA=4.098
NC_035105.1	36624869	.	C	G	.	.	MAF_INRAE=5.263;MAF_USDA=38.824
NC_035105.1	36624881	.	A	C	.	.	MAF_INRAE=13.333;MAF_USDA=5.357
NC_035105.1	36625023	.	T	C	.	.	MAF_INRAE=20.833;MAF_USDA=14.706
NC_035105.1	36625040	.	G	A	.	.	MAF_USDA=3.279
NC_035105.1	36625051	.	C	A	.	.	MAF_INRAE=5.263;MAF_USDA=16.471
NC_035105.1	36625110	.	G	A	.	.	MAF_USDA=2.353
NC_035105.1	36625167	.	G	A	.	.	MAF_USDA=4.118
NC_035105.1	36628485	.	G	T	.	.	MAF_USDA=27.083
NC_035105.1	36628500	.	A	C	.	.	MAF_INRAE=5.0
NC_035105.1	36628565	.	G	T	.	.	MAF_USDA=45.833
NC_035105.1	36628568	.	C	A	.	.	MAF_USDA=47.917
NC_035105.1	36630071	.	C	A	.	.	MAF_INRAE=7.5;MAF_USDA=3.529
NC_035105.1	36630245	.	G	T	.	.	MAF_INRAE=41.139;MAF_USDA=40.0
NC_035105.1	36630255	.	C	T	.	.	MAF_USDA=4.098
NC_035105.1	36630284	.	G	T	.	.	MAF_INRAE=21.667;MAF_USDA=14.706
NC_035105.1	36630320	.	A	G	.	.	MAF_USDA=4.706
NC_035105.1	36630368	.	G	A	.	.	MAF_INRAE=7.5;MAF_USDA=10.0
NC_035105.1	36630417	.	A	G	.	.	MAF_USDA=8.824
NC_035105.1	36630463	.	C	T	.	.	MAF_USDA=2.353
NC_035105.1	36630526	.	G	A	.	.	MAF_INRAE=39.241;MAF_USDA=41.176
NC_035105.1	36630646	.	G	A	.	.	MAF_USDA=2.353
NC_035105.1	36630754	.	G	T	.	.	MAF_INRAE=7.5;MAF_USDA=4.167
NC_035105.1	36630797	.	C	T	.	.	MAF_USDA=5.833
NC_035105.1	36630940	.	T	A	.	.	MAF_USDA=3.333
NC_035105.1	36631009	.	A	G	.	.	MAF_INRAE=30.0;MAF_USDA=34.756
NC_035105.1	36631015	.	T	C	.	.	MAF_INRAE=30.0;MAF_USDA=42.771
NC_035105.1	36631108	.	T	G	.	.	MAF_INRAE=5.063
NC_035105.1	36631166	.	C	A	.	.	MAF_USDA=18.333
NC_035105.1	36631185	.	T	G	.	.	MAF_INRAE=10.833;MAF_USDA=1.639
NC_035105.1	36631239	.	C	T	.	.	MAF_USDA=4.098
NC_035105.1	36631328	.	T	C	.	.	MAF_INRAE=29.167;MAF_USDA=40.476
NC_035105.1	36631332	.	G	A	.	.	MAF_USDA=2.5
NC_035105.1	36631358	.	G	C	.	.	MAF_USDA=5.738
NC_035105.1	36631394	.	T	G	.	.	MAF_USDA=18.852
NC_035105.1	36631450	.	C	A	.	.	MAF_USDA=4.118
NC_035105.1	36631463	.	T	C	.	.	MAF_USDA=2.459
NC_035105.1	36631466	.	T	G	.	.	MAF_INRAE=40.506;MAF_USDA=25.294
NC_035105.1	36631478	.	A	T	.	.	MAF_INRAE=40.506;MAF_USDA=17.059
NC_035105.1	36631481	.	T	A	.	.	MAF_INRAE=48.333;MAF_USDA=17.059
NC_035105.1	36631483	.	T	C	.	.	MAF_USDA=2.353
NC_035105.1	36631604	.	G	C	.	.	MAF_USDA=2.353
NC_035105.1	36631626	.	T	A	.	.	MAF_INRAE=10.833
NC_035105.1	36631636	.	T	A	.	.	MAF_INRAE=13.333;MAF_USDA=4.098
NC_035105.1	36631657	.	G	A	.	.	MAF_INRAE=31.646;MAF_USDA=10.0
NC_035105.1	36631735	.	G	A	.	.	MAF_USDA=1.639
NC_035105.1	36631833	.	G	A	.	.	MAF_INRAE=34.177;MAF_USDA=10.588
NC_035105.1	36631840	.	G	A	.	.	MAF_USDA=8.333
NC_035105.1	36631869	.	G	A	.	.	MAF_USDA=7.059
NC_035105.1	36631922	.	C	G	.	.	MAF_INRAE=5.833;MAF_USDA=6.471
NC_035105.1	36631977	.	A	G	.	.	MAF_INRAE=43.038;MAF_USDA=50.0
NC_035105.1	36632071	.	G	A	.	.	MAF_USDA=27.059
NC_035105.1	36632181	.	C	T	.	.	MAF_INRAE=36.842
NC_035105.1	36632192	.	C	G	.	.	MAF_USDA=2.459
NC_035105.1	36632239	.	T	C	.	.	MAF_USDA=6.471
NC_035105.1	36632331	.	C	T	.	.	MAF_INRAE=30.38;MAF_USDA=22.353
NC_035105.1	36632346	.	C	A	.	.	MAF_USDA=1.639
NC_035105.1	36632490	.	G	A	.	.	MAF_INRAE=31.013;MAF_USDA=7.647
NC_035105.1	36632504	.	T	G	.	.	MAF_INRAE=9.167;MAF_USDA=4.706
NC_035105.1	36632545	.	T	C	.	.	MAF_INRAE=9.494;MAF_USDA=8.824
NC_035105.1	36632715	.	T	C	.	.	MAF_USDA=4.098
NC_035105.1	36632722	.	G	A	.	.	MAF_USDA=24.118
NC_035105.1	36632723	.	G	C	.	.	MAF_INRAE=2.532;MAF_USDA=1.639
NC_035105.1	36632734	.	G	A	.	.	MAF_INRAE=36.842;MAF_USDA=4.118
NC_035105.1	36632735	.	T	A	.	.	MAF_USDA=4.118
NC_035105.1	36633835	.	T	A	.	.	MAF_USDA=8.197
NC_035105.1	36633846	.	C	T	.	.	MAF_USDA=23.77
NC_035105.1	36633850	.	C	A	.	.	MAF_INRAE=36.842
NC_035105.1	36633872	.	C	T	.	.	MAF_USDA=38.525
NC_035105.1	36633946	.	T	G	.	.	MAF_USDA=2.459
NC_035105.1	36633947	.	T	C	.	.	MAF_USDA=4.098
NC_035105.1	36634025	.	C	A	.	.	MAF_INRAE=36.842;MAF_USDA=27.049
NC_035105.1	36634033	.	C	A	.	.	MAF_USDA=1.639
NC_035105.1	36634057	.	G	A	.	.	MAF_USDA=42.623
NC_035105.1	36634079	.	C	T	.	.	MAF_USDA=2.459
NC_035105.1	36634106	.	A	C	.	.	MAF_USDA=2.459
NC_035105.1	36634144	.	G	A	.	.	MAF_INRAE=5.263;MAF_USDA=31.765
NC_035105.1	36634188	.	G	A	.	.	MAF_INRAE=39.873;MAF_USDA=37.647
NC_035105.1	36634346	.	G	A	.	.	MAF_USDA=1.639
NC_035105.1	36634379	.	G	A	.	.	MAF_INRAE=39.873;MAF_USDA=38.525
NC_035105.1	36634380	.	G	A	.	.	MAF_INRAE=39.873;MAF_USDA=27.869
NC_035105.1	36634450	.	G	C	.	.	MAF_INRAE=10.526
NC_035105.1	36634558	.	C	G	.	.	MAF_USDA=4.118
NC_035105.1	36635417	.	T	C	.	.	MAF_INRAE=20.833;MAF_USDA=14.706
NC_035105.1	36635418	.	G	A	.	.	MAF_INRAE=34.81;MAF_USDA=11.765
NC_035105.1	36635435	.	G	A	.	.	MAF_USDA=4.118
NC_035105.1	36635591	.	A	T	.	.	MAF_INRAE=5.263;MAF_USDA=32.941
NC_035105.1	36635605	.	G	T	.	.	MAF_USDA=6.25
NC_035105.1	36635649	.	G	A	.	.	MAF_USDA=3.279
NC_035105.1	36635680	.	G	C	.	.	MAF_INRAE=36.842;MAF_USDA=4.118
NC_035105.1	36635728	.	C	T	.	.	MAF_INRAE=36.842
NC_035105.1	36635834	.	T	G	.	.	MAF_USDA=17.059
NC_035105.1	36635847	.	G	T	.	.	MAF_USDA=21.176
NC_035105.1	36636130	.	C	A	.	.	MAF_INRAE=36.076;MAF_USDA=30.588
NC_035105.1	36636147	.	T	C	.	.	MAF_USDA=2.459
NC_035105.1	36636151	.	C	A	.	.	MAF_USDA=9.836
NC_035105.1	36636216	.	T	C	.	.	MAF_USDA=2.941
NC_035105.1	36636217	.	C	T	.	.	MAF_USDA=2.941
NC_035105.1	36636261	.	T	G	.	.	MAF_INRAE=9.494;MAF_USDA=38.235
NC_035105.1	36636294	.	T	G	.	.	MAF_USDA=8.333
NC_035105.1	36636302	.	C	T	.	.	MAF_INRAE=9.494;MAF_USDA=45.833
NC_035105.1	36636320	.	C	T	.	.	MAF_INRAE=31.646;MAF_USDA=9.412
NC_035105.1	36636323	.	C	T	.	.	MAF_INRAE=25.316;MAF_USDA=19.412
NC_035105.1	36636361	.	A	G	.	.	MAF_USDA=2.459
NC_035105.1	36636597	.	G	A	.	.	MAF_INRAE=5.833;MAF_USDA=6.471
NC_035105.1	36636618	.	C	T	.	.	MAF_INRAE=3.165;MAF_USDA=3.279
NC_035105.1	36636702	.	A	C	.	.	MAF_USDA=1.639
NC_035105.1	36636735	.	C	T	.	.	MAF_USDA=6.25
NC_035105.1	36636843	.	G	T	.	.	MAF_USDA=2.459
NC_035105.1	36636896	.	C	T	.	.	MAF_USDA=2.459
NC_035105.1	36636903	.	C	T	.	.	MAF_INRAE=3.165;MAF_USDA=1.639
NC_035105.1	36636997	.	G	A	.	.	MAF_INRAE=7.5;MAF_USDA=4.118
NC_035105.1	36637074	.	A	C	.	.	MAF_INRAE=25.316;MAF_USDA=17.059
NC_035105.1	36637192	.	A	T	.	.	MAF_USDA=1.639
NC_035105.1	36637193	.	T	A	.	.	MAF_USDA=1.639
NC_035105.1	36637201	.	G	T	.	.	MAF_USDA=1.639
NC_035105.1	36637221	.	G	C	.	.	MAF_USDA=5.738
NC_035105.1	36637232	.	G	A	.	.	MAF_INRAE=20.0;MAF_USDA=17.059
NC_035105.1	36637301	.	C	T	.	.	MAF_USDA=2.459
NC_035105.1	36637308	.	G	A	.	.	MAF_USDA=10.417
NC_035105.1	36637885	.	G	T	.	.	MAF_USDA=2.459
NC_035105.1	36637920	.	G	C	.	.	MAF_USDA=1.639
NC_035105.1	36637962	.	G	A	.	.	MAF_USDA=1.639
NC_035105.1	36638002	.	T	C	.	.	MAF_USDA=9.836
NC_035105.1	36638030	.	G	C	.	.	MAF_INRAE=7.5;MAF_USDA=2.083
NC_035105.1	36638063	.	C	T	.	.	MAF_USDA=18.033
NC_035105.1	36638064	.	T	A	.	.	MAF_USDA=1.639
NC_035105.1	36638080	.	T	A	.	.	MAF_USDA=1.639
NC_035105.1	36638081	.	G	A	.	.	MAF_USDA=1.639
NC_035105.1	36638082	.	T	A	.	.	MAF_USDA=1.639
NC_035105.1	36638154	.	G	A	.	.	MAF_USDA=2.353
NC_035105.1	36638159	.	C	G	.	.	MAF_USDA=2.353
NC_035105.1	36638171	.	G	C	.	.	MAF_USDA=2.353
NC_035105.1	36638253	.	A	T	.	.	MAF_USDA=3.279
NC_035105.1	36638271	.	T	G	.	.	MAF_USDA=4.918
NC_035105.1	36638441	.	A	C	.	.	MAF_INRAE=37.975;MAF_USDA=40.984
NC_035105.1	36638567	.	G	T	.	.	MAF_USDA=4.918
NC_035105.1	36638570	.	G	A	.	.	MAF_USDA=18.235
NC_035105.1	36638635	.	G	A	.	.	MAF_INRAE=37.342;MAF_USDA=7.647
NC_035105.1	36638750	.	G	T	.	.	MAF_INRAE=7.5;MAF_USDA=4.118
NC_035105.1	36638832	.	T	G	.	.	MAF_USDA=4.706
NC_035105.1	36638890	.	A	G	.	.	MAF_INRAE=37.975;MAF_USDA=18.235
NC_035105.1	36638941	.	G	A	.	.	MAF_USDA=5.738
NC_035105.1	36638975	.	T	A	.	.	MAF_USDA=2.459
NC_035105.1	36638980	.	G	C	.	.	MAF_USDA=2.941
NC_035105.1	36639101	.	C	T	.	.	MAF_USDA=3.333
NC_035105.1	36640976	.	A	T	.	.	MAF_USDA=18.033
NC_035105.1	36640977	.	G	A	.	.	MAF_USDA=1.639
NC_035105.1	36641086	.	T	G	.	.	MAF_USDA=2.941
NC_035105.1	36641159	.	C	T	.	.	MAF_USDA=2.459
NC_035105.1	36641225	.	T	A	.	.	MAF_INRAE=21.519;MAF_USDA=20.833
NC_035105.1	36641262	.	G	A	.	.	MAF_INRAE=6.667;MAF_USDA=5.294
NC_035105.1	36641284	.	A	T	.	.	MAF_USDA=1.639
NC_035105.1	36641290	.	T	C	.	.	MAF_USDA=6.471
NC_035105.1	36641299	.	C	T	.	.	MAF_USDA=2.459
NC_035105.1	36641381	.	C	T	.	.	MAF_USDA=2.941
NC_035105.1	36641405	.	C	T	.	.	MAF_USDA=2.353
NC_035105.1	36641587	.	T	C	.	.	MAF_USDA=1.639
NC_035105.1	36641819	.	C	T	.	.	MAF_USDA=4.118
NC_035105.1	36641823	.	A	G	.	.	MAF_INRAE=23.418;MAF_USDA=8.235
NC_035105.1	36641824	.	A	T	.	.	MAF_USDA=4.118
NC_035105.1	36641843	.	A	T	.	.	MAF_USDA=8.333
NC_035105.1	36641847	.	C	T	.	.	MAF_USDA=8.333
NC_035105.1	36641932	.	C	T	.	.	MAF_USDA=1.639
NC_035105.1	36641958	.	T	G	.	.	MAF_USDA=4.918
NC_035105.1	36642008	.	G	A	.	.	MAF_USDA=4.098
NC_035105.1	36642054	.	C	T	.	.	MAF_INRAE=11.392;MAF_USDA=16.667
NC_035105.1	36642114	.	T	G	.	.	MAF_INRAE=7.5;MAF_USDA=4.118
NC_035105.1	36642237	.	G	A	.	.	MAF_USDA=2.459
NC_035105.1	36642248	.	T	C	.	.	MAF_USDA=2.459
NC_035105.1	36642275	.	C	T	.	.	MAF_USDA=2.459
NC_035105.1	36642290	.	A	T	.	.	MAF_INRAE=24.051;MAF_USDA=19.412
NC_035105.1	36642377	.	T	C	.	.	MAF_USDA=5.738
NC_035105.1	36642381	.	C	A	.	.	MAF_USDA=4.098
NC_035105.1	36642412	.	G	T	.	.	MAF_USDA=1.639
NC_035105.1	36642466	.	A	G	.	.	MAF_USDA=1.639
NC_035105.1	36642474	.	C	A	.	.	MAF_USDA=37.647
NC_035105.1	36642493	.	T	G	.	.	MAF_USDA=1.639
NC_035105.1	36642523	.	G	T	.	.	MAF_USDA=3.279
NC_035105.1	36642543	.	T	A	.	.	MAF_INRAE=24.684;MAF_USDA=20.588
NC_035105.1	36642572	.	C	T	.	.	MAF_INRAE=24.684;MAF_USDA=15.294
NC_035105.1	36642583	.	A	T	.	.	MAF_USDA=3.279
NC_035105.1	36642596	.	C	T	.	.	MAF_USDA=2.353
NC_035105.1	36642611	.	G	T	.	.	MAF_USDA=20.0
NC_035105.1	36642641	.	G	A	.	.	MAF_USDA=15.882
NC_035105.1	36642654	.	C	A	.	.	MAF_USDA=6.557
NC_035105.1	36642805	.	G	T	.	.	MAF_INRAE=1.667
NC_035105.1	36642866	.	T	C	.	.	MAF_USDA=6.557
NC_035105.1	36644782	.	G	T	.	.	MAF_INRAE=15.0
NC_035105.1	36644842	.	T	G	.	.	MAF_INRAE=1.667
NC_035105.1	36645024	.	C	T	.	.	MAF_USDA=4.098
NC_035105.1	36645052	.	A	T	.	.	MAF_INRAE=24.051;MAF_USDA=15.882
NC_035105.1	36645053	.	A	T	.	.	MAF_USDA=4.918
NC_035105.1	36645094	.	C	T	.	.	MAF_USDA=2.459
NC_035105.1	36645112	.	G	T	.	.	MAF_USDA=2.459
NC_035105.1	36645117	.	T	C	.	.	MAF_USDA=4.098
NC_035105.1	36645157	.	T	C	.	.	MAF_USDA=7.377
NC_035105.1	36645158	.	G	T	.	.	MAF_INRAE=5.833;MAF_USDA=6.471
NC_035105.1	36645259	.	C	G	.	.	MAF_INRAE=24.684;MAF_USDA=15.882
NC_035105.1	36645278	.	G	A	.	.	MAF_USDA=1.639
NC_035105.1	36645293	.	C	A	.	.	MAF_INRAE=36.076;MAF_USDA=23.529
NC_035105.1	36645305	.	C	T	.	.	MAF_USDA=2.459
NC_035105.1	36645307	.	G	A	.	.	MAF_INRAE=5.833;MAF_USDA=6.471
NC_035105.1	36645312	.	C	G	.	.	MAF_INRAE=36.842;MAF_USDA=3.529
NC_035105.1	36645457	.	A	G	.	.	MAF_USDA=2.459
NC_035105.1	36645545	.	C	T	.	.	MAF_USDA=1.639
NC_035105.1	36645557	.	A	G	.	.	MAF_INRAE=24.684;MAF_USDA=4.118
NC_035105.1	36645574	.	C	T	.	.	MAF_USDA=1.639
NC_035105.1	36645579	.	C	A	.	.	MAF_USDA=1.639
NC_035105.1	36645584	.	C	T	.	.	MAF_USDA=3.279
NC_035105.1	36645616	.	T	C	.	.	MAF_USDA=2.459
NC_035105.1	36645693	.	C	A	.	.	MAF_USDA=8.333
NC_035105.1	36645705	.	C	A	.	.	MAF_USDA=2.083
NC_035105.1	36645730	.	G	T	.	.	MAF_USDA=1.639
NC_035105.1	36645736	.	G	A	.	.	MAF_USDA=2.459
NC_035105.1	36645744	.	T	G	.	.	MAF_INRAE=15.833;MAF_USDA=15.294
NC_035105.1	36645776	.	A	C	.	.	MAF_INRAE=20.253;MAF_USDA=17.647
NC_035105.1	36645789	.	A	G	.	.	MAF_USDA=1.639
NC_035105.1	36645931	.	G	T	.	.	MAF_USDA=2.459
NC_035105.1	36645956	.	A	G	.	.	MAF_INRAE=4.43
NC_035105.1	36645986	.	T	G	.	.	MAF_USDA=10.588
NC_035105.1	36645991	.	T	A	.	.	MAF_USDA=4.098
NC_035105.1	36646674	.	C	A	.	.	MAF_USDA=2.459
NC_035105.1	36646907	.	G	A	.	.	MAF_USDA=2.083
NC_035105.1	36646912	.	G	A	.	.	MAF_USDA=2.083
NC_035105.1	36646917	.	C	A	.	.	MAF_USDA=6.25
NC_035105.1	36647792	.	C	T	.	.	MAF_USDA=33.333
NC_035105.1	36648028	.	A	C	.	.	MAF_USDA=10.417
NC_035105.1	36648090	.	T	C	.	.	MAF_INRAE=5.833;MAF_USDA=44.118
NC_035105.1	36648091	.	C	T	.	.	MAF_INRAE=34.167;MAF_USDA=9.412
NC_035105.1	36648115	.	C	A	.	.	MAF_INRAE=24.684;MAF_USDA=11.765
NC_035105.1	36648163	.	T	C	.	.	MAF_INRAE=34.81;MAF_USDA=23.529
NC_035105.1	36648181	.	G	T	.	.	MAF_INRAE=5.833;MAF_USDA=8.824
NC_035105.1	36648182	.	C	A	.	.	MAF_INRAE=5.833;MAF_USDA=8.824
NC_035105.1	36648196	.	G	A	.	.	MAF_USDA=1.639
NC_035105.1	36648212	.	T	C	.	.	MAF_INRAE=25.316;MAF_USDA=27.869
NC_035105.1	36648304	.	A	T	.	.	MAF_USDA=1.639
NC_035105.1	36648323	.	T	C	.	.	MAF_USDA=32.353
NC_035105.1	36648325	.	C	T	.	.	MAF_INRAE=20.0;MAF_USDA=9.412
NC_035105.1	36648326	.	G	A	.	.	MAF_INRAE=5.833;MAF_USDA=6.471
NC_035105.1	36648349	.	T	G	.	.	MAF_USDA=3.279
NC_035105.1	36648401	.	G	A	.	.	MAF_INRAE=35.443;MAF_USDA=22.941
NC_035105.1	36648434	.	A	G	.	.	MAF_USDA=12.353
NC_035105.1	36648450	.	G	A	.	.	MAF_INRAE=5.833;MAF_USDA=6.471
NC_035105.1	36648457	.	A	G	.	.	MAF_USDA=1.639
NC_035105.1	36648460	.	C	T	.	.	MAF_USDA=1.639
NC_035105.1	36648480	.	C	T	.	.	MAF_INRAE=46.203;MAF_USDA=29.508
NC_035105.1	36648498	.	T	C	.	.	MAF_INRAE=20.833;MAF_USDA=50.0
NC_035105.1	36648539	.	G	C	.	.	MAF_USDA=2.459
NC_035105.1	36648558	.	C	A	.	.	MAF_USDA=1.639
NC_035105.1	36648559	.	A	G	.	.	MAF_INRAE=29.114;MAF_USDA=11.765
NC_035105.1	36648564	.	T	G	.	.	MAF_INRAE=29.114;MAF_USDA=10.0
NC_035105.1	36648590	.	A	G	.	.	MAF_USDA=1.639
NC_035105.1	36648626	.	T	A	.	.	MAF_USDA=2.459
NC_035105.1	36648640	.	T	C	.	.	MAF_INRAE=30.38;MAF_USDA=7.647
NC_035105.1	36648673	.	G	A	.	.	MAF_INRAE=10.833;MAF_USDA=3.279
NC_035105.1	36648674	.	G	A	.	.	MAF_USDA=6.557
NC_035105.1	36648679	.	G	A	.	.	MAF_USDA=10.588
NC_035105.1	36648700	.	T	C	.	.	MAF_USDA=13.934
NC_035105.1	36648716	.	G	T	.	.	MAF_USDA=1.639
NC_035105.1	36648825	.	G	A	.	.	MAF_USDA=1.639
NC_035105.1	36648931	.	T	G	.	.	MAF_USDA=31.765
NC_035105.1	36649007	.	A	T	.	.	MAF_INRAE=48.101;MAF_USDA=22.941
NC_035105.1	36649010	.	T	C	.	.	MAF_USDA=3.279
NC_035105.1	36649012	.	A	C	.	.	MAF_USDA=1.639
NC_035105.1	36649028	.	C	A	.	.	MAF_USDA=1.639
NC_035105.1	36649047	.	T	A	.	.	MAF_INRAE=5.833;MAF_USDA=6.471
NC_035105.1	36649070	.	G	C	.	.	MAF_INRAE=45.57;MAF_USDA=23.529
NC_035105.1	36649107	.	C	A	.	.	MAF_INRAE=46.203;MAF_USDA=23.529
NC_035105.1	36649112	.	A	G	.	.	MAF_INRAE=41.772;MAF_USDA=38.824
NC_035105.1	36649140	.	G	A	.	.	MAF_USDA=1.639
NC_035105.1	36649157	.	C	T	.	.	MAF_USDA=1.639
NC_035105.1	36649239	.	G	T	.	.	MAF_INRAE=3.165;MAF_USDA=1.639
NC_035105.1	36649242	.	A	T	.	.	MAF_USDA=7.059
NC_035105.1	36649273	.	T	G	.	.	MAF_USDA=2.353
NC_035105.1	36649326	.	G	A	.	.	MAF_USDA=2.459
NC_035105.1	36649338	.	C	T	.	.	MAF_USDA=2.083
NC_035105.1	36649346	.	G	A	.	.	MAF_INRAE=39.873;MAF_USDA=22.353
NC_035105.1	36649353	.	G	A	.	.	MAF_USDA=7.059
NC_035105.1	36649371	.	T	C	.	.	MAF_INRAE=14.167;MAF_USDA=8.235
NC_035105.1	36649385	.	G	T	.	.	MAF_USDA=1.639
NC_035105.1	36649416	.	T	G	.	.	MAF_USDA=1.639
NC_035105.1	36649455	.	G	A	.	.	MAF_USDA=2.941
NC_035105.1	36649482	.	T	C	.	.	MAF_USDA=6.471
NC_035105.1	36649541	.	A	G	.	.	MAF_USDA=2.459
NC_035105.1	36649582	.	G	T	.	.	MAF_USDA=2.459
NC_035105.1	36649587	.	G	A	.	.	MAF_USDA=8.333
NC_035105.1	36649611	.	G	T	.	.	MAF_INRAE=6.667;MAF_USDA=3.529
NC_035105.1	36649664	.	G	A	.	.	MAF_INRAE=42.405;MAF_USDA=42.941
NC_035105.1	36649671	.	G	T	.	.	MAF_USDA=4.098
NC_035105.1	36649735	.	C	A	.	.	MAF_INRAE=5.0;MAF_USDA=6.471
NC_035105.1	36649754	.	G	A	.	.	MAF_USDA=6.471
NC_035105.1	36649776	.	G	C	.	.	MAF_USDA=2.459
NC_035105.1	36649862	.	C	G	.	.	MAF_INRAE=12.5;MAF_USDA=3.529
NC_035105.1	36649889	.	G	T	.	.	MAF_USDA=6.471
NC_035105.1	36649914	.	C	T	.	.	MAF_USDA=14.754
NC_035105.1	36649915	.	G	A	.	.	MAF_USDA=3.279
NC_035105.1	36649916	.	C	T	.	.	MAF_USDA=11.765
NC_035105.1	36649919	.	G	A	.	.	MAF_INRAE=12.5;MAF_USDA=4.118
NC_035105.1	36650011	.	G	T	.	.	MAF_USDA=1.639
NC_035105.1	36650091	.	T	C	.	.	MAF_USDA=10.0
NC_035105.1	36650299	.	A	C	.	.	MAF_USDA=12.353
NC_035105.1	36650325	.	G	A	.	.	MAF_INRAE=13.333;MAF_USDA=4.118
NC_035105.1	36650362	.	A	T	.	.	MAF_USDA=1.639
NC_035105.1	36650572	.	T	C	.	.	MAF_USDA=2.459
NC_035105.1	36650697	.	G	C	.	.	MAF_USDA=35.417
NC_035105.1	36650706	.	G	T	.	.	MAF_USDA=31.25
NC_035105.1	36650712	.	G	A	.	.	MAF_USDA=29.167
NC_035105.1	36650767	.	A	T	.	.	MAF_INRAE=5.263;MAF_USDA=37.5
NC_035105.1	36650769	.	G	A	.	.	MAF_USDA=16.667
NC_035105.1	36650807	.	G	A	.	.	MAF_USDA=6.557
NC_035105.1	36650808	.	C	A	.	.	MAF_USDA=7.059
NC_035105.1	36650843	.	A	C	.	.	MAF_USDA=7.059
NC_035105.1	36650942	.	T	C	.	.	MAF_USDA=11.765
NC_035105.1	36651053	.	G	A	.	.	MAF_USDA=2.459
NC_035105.1	36651062	.	C	A	.	.	MAF_USDA=5.882
NC_035105.1	36651074	.	G	A	.	.	MAF_USDA=5.882
NC_035105.1	36651194	.	A	C	.	.	MAF_USDA=43.75
NC_035105.1	36651198	.	T	G	.	.	MAF_USDA=6.25
NC_035105.1	36652193	.	T	G	.	.	MAF_USDA=41.304
NC_035105.1	36652294	.	T	C	.	.	MAF_USDA=13.043
NC_035105.1	36652326	.	C	A	.	.	MAF_USDA=21.739
NC_035105.1	36652334	.	G	A	.	.	MAF_USDA=23.913
NC_035105.1	36652392	.	C	G	.	.	MAF_USDA=13.115
NC_035105.1	36652414	.	T	A	.	.	MAF_USDA=1.639
NC_035105.1	36656697	.	C	T	.	.	MAF_USDA=1.695
NC_035105.1	36656709	.	C	T	.	.	MAF_USDA=2.459
NC_035105.1	36656828	.	C	G	.	.	MAF_USDA=4.762
NC_035105.1	36656926	.	A	G	.	.	MAF_USDA=1.639
NC_035105.1	36656970	.	G	T	.	.	MAF_INRAE=8.333
NC_035105.1	36657026	.	A	C	.	.	MAF_USDA=1.639
NC_035105.1	36657032	.	A	T	.	.	MAF_USDA=1.639
NC_035105.1	36657068	.	C	T	.	.	MAF_USDA=1.639
NC_035105.1	36657088	.	GATAAAATAAATAAGCATAAATATAT	GATAAAATAAATAAGCATAAATATAA	.	.	MAF_USDA=20.833
NC_035105.1	36657113	.	T	A	.	.	MAF_INRAE=5.263;MAF_USDA=7.377
NC_035105.1	36657296	.	G	T	.	.	MAF_USDA=8.333
NC_035105.1	36657331	.	C	T	.	.	MAF_INRAE=5.833;MAF_USDA=12.5
NC_035105.1	36657354	.	T	C	.	.	MAF_USDA=8.333
NC_035105.1	36657458	.	C	T	.	.	MAF_INRAE=17.5;MAF_USDA=18.75
NC_035105.1	36657498	.	A	G	.	.	MAF_INRAE=9.167;MAF_USDA=5.882
NC_035105.1	36657555	.	T	C	.	.	MAF_INRAE=36.842;MAF_USDA=14.118
NC_035105.1	36657569	.	T	C	.	.	MAF_USDA=4.167
NC_035105.1	36657576	.	C	A	.	.	MAF_USDA=2.083
NC_035105.1	36657604	.	A	T	.	.	MAF_USDA=6.25
NC_035105.1	36657620	.	C	T	.	.	MAF_INRAE=47.368;MAF_USDA=11.765
NC_035105.1	36657629	.	C	G	.	.	MAF_USDA=25.0
NC_035105.1	36657631	.	C	T	.	.	MAF_USDA=25.0
NC_035105.1	36657648	.	T	C	.	.	MAF_INRAE=36.842;MAF_USDA=6.471
NC_035105.1	36657697	.	C	T	.	.	MAF_USDA=1.639
NC_035105.1	36658978	.	T	A	.	.	MAF_INRAE=10.526;MAF_USDA=20.833
NC_035105.1	36659010	.	A	C,T	.	.	MAF_INRAE=2.5;MAF_USDA=4.098
NC_035105.1	36659208	.	A	G	.	.	MAF_INRAE=5.833;MAF_USDA=6.471
NC_035105.1	36659246	.	A	G	.	.	MAF_INRAE=43.671;MAF_USDA=23.529
NC_035105.1	36659265	.	G	T	.	.	MAF_INRAE=44.304;MAF_USDA=24.118
NC_035105.1	36659322	.	T	C	.	.	MAF_INRAE=44.304;MAF_USDA=23.529
NC_035105.1	36659330	.	C	T	.	.	MAF_USDA=2.941
NC_035105.1	36659396	.	G	T	.	.	MAF_INRAE=44.304;MAF_USDA=20.0
NC_035105.1	36659416	.	G	A	.	.	MAF_INRAE=44.304;MAF_USDA=25.882
NC_035105.1	36659441	.	C	A	.	.	MAF_USDA=2.459
NC_035105.1	36659449	.	C	G	.	.	MAF_USDA=17.059
NC_035105.1	36659469	.	C	T	.	.	MAF_USDA=3.279
NC_035105.1	36659529	.	G	C	.	.	MAF_INRAE=5.833;MAF_USDA=6.471
NC_035105.1	36659530	.	C	G	.	.	MAF_INRAE=43.671;MAF_USDA=22.941
NC_035105.1	36659561	.	C	T	.	.	MAF_INRAE=43.671;MAF_USDA=24.706
NC_035105.1	36659604	.	T	C	.	.	MAF_INRAE=44.304;MAF_USDA=21.429
NC_035105.1	36659706	.	G	T	.	.	MAF_USDA=7.059
NC_035105.1	36659709	.	G	T	.	.	MAF_INRAE=44.304;MAF_USDA=24.118
NC_035105.1	36659723	.	A	T	.	.	MAF_INRAE=45.0;MAF_USDA=20.833
NC_035105.1	36659737	.	A	G	.	.	MAF_USDA=31.765
NC_035105.1	36659742	.	A	T	.	.	MAF_INRAE=18.333;MAF_USDA=6.471
NC_035105.1	36659866	.	A	G	.	.	MAF_INRAE=12.5;MAF_USDA=4.118
NC_035105.1	36659939	.	T	C	.	.	MAF_USDA=31.25
NC_035105.1	36659976	.	A	G	.	.	MAF_USDA=11.765
NC_035105.1	36659990	.	A	G	.	.	MAF_USDA=1.639
NC_035105.1	36660165	.	A	G	.	.	MAF_INRAE=1.667
NC_035105.1	36660172	.	A	G	.	.	MAF_USDA=18.852
NC_035105.1	36660173	.	T	A	.	.	MAF_USDA=1.639
NC_035105.1	36661638	.	G	A	.	.	MAF_USDA=29.167
NC_035105.1	36661700	.	G	A	.	.	MAF_USDA=18.75
NC_035105.1	36661832	.	T	G	.	.	MAF_USDA=6.25
NC_035105.1	36661861	.	G	T	.	.	MAF_USDA=1.695
NC_035105.1	36661866	.	C	T	.	.	MAF_INRAE=19.167
NC_035105.1	36661899	.	T	A	.	.	MAF_USDA=3.333
NC_035105.1	36661939	.	C	A	.	.	MAF_INRAE=5.263;MAF_USDA=12.353
NC_035105.1	36661940	.	A	C	.	.	MAF_INRAE=36.709;MAF_USDA=24.118
NC_035105.1	36662003	.	G	T	.	.	MAF_USDA=2.459
NC_035105.1	36662080	.	G	A	.	.	MAF_USDA=14.118
NC_035105.1	36662089	.	A	T	.	.	MAF_USDA=14.706
NC_035105.1	36662105	.	A	G	.	.	MAF_INRAE=31.646;MAF_USDA=16.471
NC_035105.1	36662111	.	T	C	.	.	MAF_INRAE=9.167
NC_035105.1	36662224	.	G	T	.	.	MAF_USDA=7.647
NC_035105.1	36662230	.	G	C	.	.	MAF_USDA=4.918
NC_035105.1	36662237	.	G	A	.	.	MAF_USDA=4.918
NC_035105.1	36662249	.	C	T	.	.	MAF_INRAE=2.5
NC_035105.1	36662262	.	A	T	.	.	MAF_INRAE=2.5
NC_035105.1	36662265	.	A	T	.	.	MAF_USDA=2.459
NC_035105.1	36662273	.	A	T	.	.	MAF_INRAE=1.667;MAF_USDA=18.852
NC_035105.1	36662279	.	A	T	.	.	MAF_USDA=3.333
NC_035105.1	36662289	.	A	G	.	.	MAF_USDA=4.167
NC_035105.1	36662294	.	C	A	.	.	MAF_INRAE=4.43;MAF_USDA=10.169
NC_035105.1	36662300	.	T	G	.	.	MAF_INRAE=3.165;MAF_USDA=2.5
NC_035105.1	36662346	.	A	C	.	.	MAF_USDA=1.695
NC_035105.1	36662456	.	C	A	.	.	MAF_INRAE=17.722;MAF_USDA=7.831
NC_035105.1	36662531	.	T	C	.	.	MAF_INRAE=37.342
NC_035105.1	36662921	.	C	G	.	.	MAF_USDA=1.639
NC_035105.1	36662960	.	G	A	.	.	MAF_USDA=3.333
NC_035105.1	36662962	.	C	T	.	.	MAF_USDA=6.557
NC_035105.1	36663041	.	A	C	.	.	MAF_USDA=1.639
NC_035105.1	36663093	.	G	A	.	.	MAF_USDA=2.459
NC_035105.1	36663114	.	A	T	.	.	MAF_USDA=3.279
NC_035105.1	36663202	.	G	A	.	.	MAF_USDA=4.098
NC_035105.1	36664643	.	T	A	.	.	MAF_USDA=43.75
NC_035105.1	36664697	.	A	G	.	.	MAF_USDA=7.059
NC_035105.1	36664699	.	A	T	.	.	MAF_USDA=7.059
NC_035105.1	36664707	.	G	T	.	.	MAF_USDA=11.765
NC_035105.1	36664737	.	A	C	.	.	MAF_INRAE=5.263;MAF_USDA=4.098
NC_035105.1	36664739	.	G	T	.	.	MAF_INRAE=36.842;MAF_USDA=23.529
NC_035105.1	36664754	.	G	A	.	.	MAF_INRAE=42.105;MAF_USDA=14.706
NC_035105.1	36664757	.	C	T	.	.	MAF_INRAE=32.278;MAF_USDA=5.294
NC_035105.1	36664766	.	A	C	.	.	MAF_INRAE=36.842;MAF_USDA=42.941
NC_035105.1	36664775	.	A	G	.	.	MAF_INRAE=36.842;MAF_USDA=44.118
NC_035105.1	36664805	.	A	T	.	.	MAF_INRAE=5.263;MAF_USDA=4.918
NC_035105.1	36664843	.	T	C	.	.	MAF_USDA=8.197
NC_035105.1	36664882	.	G	T	.	.	MAF_INRAE=2.5;MAF_USDA=28.235
NC_035105.1	36665103	.	C	T	.	.	MAF_INRAE=35.443;MAF_USDA=14.118
NC_035105.1	36665104	.	G	T	.	.	MAF_INRAE=5.263;MAF_USDA=4.098
NC_035105.1	36665107	.	A	T	.	.	MAF_USDA=4.118
NC_035105.1	36665167	.	A	G	.	.	MAF_USDA=7.647
NC_035105.1	36665186	.	C	A	.	.	MAF_USDA=1.639
NC_035105.1	36665253	.	A	G	.	.	MAF_USDA=2.459
NC_035105.1	36665272	.	C	G	.	.	MAF_USDA=1.639
NC_035105.1	36665281	.	G	A	.	.	MAF_USDA=2.459
NC_035105.1	36665283	.	T	C	.	.	MAF_USDA=3.279
NC_035105.1	36665290	.	C	T	.	.	MAF_USDA=4.706
NC_035105.1	36665346	.	G	A	.	.	MAF_INRAE=2.5;MAF_USDA=32.941
NC_035105.1	36665431	.	C	T	.	.	MAF_USDA=3.279
NC_035105.1	36665507	.	AAAAATAC	AAAAATAA	.	.	MAF_USDA=6.25
NC_035105.1	36665530	.	A	T	.	.	MAF_INRAE=3.165
NC_035105.1	36665602	.	G	A	.	.	MAF_USDA=2.459
NC_035105.1	36665666	.	A	G	.	.	MAF_USDA=2.459
NC_035105.1	36665702	.	A	G	.	.	MAF_USDA=2.459
NC_035105.1	36665805	.	A	C	.	.	MAF_USDA=8.235
NC_035105.1	36665988	.	G	A	.	.	MAF_INRAE=3.333
NC_035105.1	36666036	.	T	C	.	.	MAF_USDA=7.647
NC_035105.1	36666039	.	T	C	.	.	MAF_USDA=2.459
NC_035105.1	36666044	.	G	A	.	.	MAF_INRAE=2.5;MAF_USDA=31.765
NC_035105.1	36666223	.	C	T	.	.	MAF_INRAE=2.5;MAF_USDA=10.417
NC_035105.1	36666233	.	A	C	.	.	MAF_USDA=2.459
NC_035105.1	36666278	.	G	A	.	.	MAF_INRAE=2.5;MAF_USDA=31.176
NC_035105.1	36666351	.	C	A	.	.	MAF_USDA=10.588
NC_035105.1	36666390	.	G	T	.	.	MAF_INRAE=33.544;MAF_USDA=4.706
NC_035105.1	36666392	.	G	A	.	.	MAF_USDA=7.647
NC_035105.1	36666413	.	G	A	.	.	MAF_INRAE=1.899;MAF_USDA=2.459
NC_035105.1	36666427	.	G	T	.	.	MAF_USDA=4.918
NC_035105.1	36666472	.	C	T	.	.	MAF_USDA=5.738
NC_035105.1	36666492	.	C	T	.	.	MAF_USDA=4.706
NC_035105.1	36666502	.	G	T	.	.	MAF_USDA=1.639
NC_035105.1	36666758	.	C	T	.	.	MAF_USDA=8.333
NC_035105.1	36666790	.	G	T	.	.	MAF_USDA=10.241
NC_035105.1	36667082	.	C	T	.	.	MAF_USDA=32.609
NC_035105.1	36667143	.	G	A	.	.	MAF_USDA=18.75
NC_035105.1	36667150	.	C	T	.	.	MAF_USDA=18.75
NC_035105.1	36667192	.	G	A	.	.	MAF_INRAE=31.579;MAF_USDA=24.405
NC_035105.1	36667318	.	C	T	.	.	MAF_INRAE=17.5
NC_035105.1	36667416	.	C	A	.	.	MAF_USDA=1.639
NC_035105.1	36667417	.	C	G	.	.	MAF_USDA=1.639
NC_035105.1	36667427	.	T	G	.	.	MAF_USDA=5.882
NC_035105.1	36667436	.	G	A	.	.	MAF_USDA=7.377
NC_035105.1	36667440	.	T	C	.	.	MAF_INRAE=3.165;MAF_USDA=1.639
NC_035105.1	36667509	.	G	A	.	.	MAF_INRAE=31.579;MAF_USDA=15.294
NC_035105.1	36667533	.	C	G	.	.	MAF_USDA=7.647
NC_035105.1	36667569	.	A	C	.	.	MAF_INRAE=2.5;MAF_USDA=31.765
NC_035105.1	36667647	.	T	A	.	.	MAF_INRAE=21.519;MAF_USDA=9.412
NC_035105.1	36667648	.	A	T	.	.	MAF_INRAE=5.263;MAF_USDA=20.588
NC_035105.1	36667681	.	T	G	.	.	MAF_INRAE=33.544
NC_035105.1	36667683	.	T	G	.	.	MAF_INRAE=5.833
NC_035105.1	36667807	.	G	A	.	.	MAF_INRAE=20.833
NC_035105.1	36667854	.	C	A	.	.	MAF_USDA=11.176
NC_035105.1	36667870	.	C	T	.	.	MAF_USDA=3.279
NC_035105.1	36667873	.	T	C	.	.	MAF_INRAE=4.43;MAF_USDA=40.588
NC_035105.1	36667899	.	C	G	.	.	MAF_INRAE=3.165
NC_035105.1	36667916	.	A	C	.	.	MAF_INRAE=2.5;MAF_USDA=37.647
NC_035105.1	36667920	.	C	G	.	.	MAF_INRAE=2.5;MAF_USDA=30.588
NC_035105.1	36667931	.	G	T	.	.	MAF_USDA=2.459
NC_035105.1	36667952	.	G	T	.	.	MAF_USDA=1.639
NC_035105.1	36667958	.	G	A	.	.	MAF_USDA=4.918
NC_035105.1	36667984	.	T	C	.	.	MAF_USDA=2.941
NC_035105.1	36668052	.	G	T	.	.	MAF_INRAE=40.506;MAF_USDA=32.353
NC_035105.1	36668053	.	G	A	.	.	MAF_USDA=8.197
NC_035105.1	36668149	.	A	G	.	.	MAF_INRAE=40.506;MAF_USDA=32.353
NC_035105.1	36668197	.	G	A	.	.	MAF_INRAE=37.342;MAF_USDA=33.529
NC_035105.1	36668274	.	C	A	.	.	MAF_INRAE=5.263;MAF_USDA=4.098
NC_035105.1	36668286	.	A	T	.	.	MAF_USDA=3.279
NC_035105.1	36668305	.	A	T	.	.	MAF_INRAE=2.532;MAF_USDA=34.118
NC_035105.1	36668350	.	G	A	.	.	MAF_USDA=1.667
NC_035105.1	36668356	.	G	T	.	.	MAF_USDA=10.714
NC_035105.1	36668366	.	A	G	.	.	MAF_INRAE=2.532;MAF_USDA=35.119
NC_035105.1	36668382	.	T	C	.	.	MAF_USDA=4.167
NC_035105.1	36668405	.	T	A	.	.	MAF_INRAE=3.165;MAF_USDA=33.929
NC_035105.1	36668429	.	T	C	.	.	MAF_INRAE=34.81;MAF_USDA=7.738
NC_035105.1	36668509	.	A	C	.	.	MAF_INRAE=3.165;MAF_USDA=34.524
NC_035105.1	36668578	.	T	C	.	.	MAF_INRAE=2.532;MAF_USDA=34.524
NC_035105.1	36668602	.	G	A	.	.	MAF_INRAE=2.532;MAF_USDA=33.929
NC_035105.1	36668652	.	C	T	.	.	MAF_USDA=7.647
NC_035105.1	36668656	.	G	A	.	.	MAF_USDA=1.639
NC_035105.1	36668657	.	A	T	.	.	MAF_USDA=1.639
NC_035105.1	36668658	.	G	T	.	.	MAF_USDA=1.639
NC_035105.1	36668659	.	C	T	.	.	MAF_USDA=1.639
NC_035105.1	36668697	.	G	T	.	.	MAF_USDA=2.459
NC_035105.1	36668735	.	G	A	.	.	MAF_USDA=1.639
NC_035105.1	36668800	.	C	T	.	.	MAF_INRAE=9.167
NC_035105.1	36668982	.	CCTCTAACT	CCTCTAACC	.	.	MAF_USDA=27.083
NC_035105.1	36670837	.	G	T	.	.	MAF_INRAE=5.263
NC_035105.1	36670847	.	C	G	.	.	MAF_USDA=13.043
NC_035105.1	36670896	.	T	G	.	.	MAF_USDA=13.636
NC_035105.1	36670944	.	T	A	.	.	MAF_USDA=14.458
NC_035105.1	36670947	.	G	T	.	.	MAF_USDA=13.855
NC_035105.1	36671006	.	C	T	.	.	MAF_USDA=11.446
NC_035105.1	36671022	.	A	C	.	.	MAF_INRAE=2.5;MAF_USDA=31.325
NC_035105.1	36671050	.	T	A	.	.	MAF_INRAE=26.667;MAF_USDA=21.084
NC_035105.1	36671123	.	G	T	.	.	MAF_USDA=3.39
NC_035105.1	36671160	.	C	A	.	.	MAF_INRAE=5.063;MAF_USDA=4.118
NC_035105.1	36671193	.	G	A	.	.	MAF_INRAE=2.532;MAF_USDA=3.279
NC_035105.1	36671201	.	T	G	.	.	MAF_INRAE=2.532;MAF_USDA=3.279
NC_035105.1	36671209	.	C	T	.	.	MAF_USDA=11.176
NC_035105.1	36671212	.	G	A	.	.	MAF_USDA=1.639
NC_035105.1	36671266	.	C	G	.	.	MAF_INRAE=39.241;MAF_USDA=14.118
NC_035105.1	36671292	.	G	T	.	.	MAF_USDA=1.639
NC_035105.1	36671321	.	A	C	.	.	MAF_USDA=4.118
NC_035105.1	36671327	.	A	C	.	.	MAF_USDA=2.941
NC_035105.1	36671332	.	C	T	.	.	MAF_INRAE=26.582;MAF_USDA=42.941
NC_035105.1	36671336	.	A	C	.	.	MAF_INRAE=31.667;MAF_USDA=42.941
NC_035105.1	36671337	.	G	A	.	.	MAF_INRAE=31.667;MAF_USDA=42.941
NC_035105.1	36671352	.	T	C	.	.	MAF_USDA=2.459
NC_035105.1	36671384	.	T	C	.	.	MAF_USDA=2.459
NC_035105.1	36671391	.	G	A	.	.	MAF_INRAE=5.696;MAF_USDA=2.941
NC_035105.1	36671518	.	T	C	.	.	MAF_USDA=3.279
NC_035105.1	36671541	.	C	T	.	.	MAF_INRAE=2.5;MAF_USDA=30.0
NC_035105.1	36671580	.	C	A	.	.	MAF_INRAE=3.165;MAF_USDA=3.279
NC_035105.1	36671581	.	A	T	.	.	MAF_INRAE=3.333
NC_035105.1	36671593	.	C	A	.	.	MAF_INRAE=2.5;MAF_USDA=32.941
NC_035105.1	36671605	.	A	G	.	.	MAF_INRAE=2.5;MAF_USDA=33.529
NC_035105.1	36671657	.	A	G	.	.	MAF_INRAE=20.886;MAF_USDA=20.0
NC_035105.1	36671676	.	C	T	.	.	MAF_INRAE=1.667;MAF_USDA=7.059
NC_035105.1	36671687	.	T	C	.	.	MAF_USDA=4.918
NC_035105.1	36671802	.	C	T	.	.	MAF_INRAE=25.833;MAF_USDA=8.824
NC_035105.1	36671900	.	T	C	.	.	MAF_INRAE=35.0;MAF_USDA=18.75
NC_035105.1	36671964	.	G	A	.	.	MAF_INRAE=25.949;MAF_USDA=38.824
NC_035105.1	36671994	.	T	A	.	.	MAF_INRAE=26.582;MAF_USDA=37.059
NC_035105.1	36671996	.	C	A	.	.	MAF_INRAE=31.667;MAF_USDA=36.471
NC_035105.1	36672013	.	C	T	.	.	MAF_USDA=1.639
NC_035105.1	36672058	.	A	T	.	.	MAF_INRAE=20.886;MAF_USDA=20.0
NC_035105.1	36672186	.	C	T	.	.	MAF_USDA=2.459
NC_035105.1	36672228	.	G	A	.	.	MAF_USDA=1.639
NC_035105.1	36672239	.	G	T	.	.	MAF_USDA=2.083
NC_035105.1	36672243	.	C	T	.	.	MAF_INRAE=3.165;MAF_USDA=2.459
NC_035105.1	36672305	.	C	G	.	.	MAF_INRAE=2.5;MAF_USDA=32.353
NC_035105.1	36672383	.	T	C	.	.	MAF_USDA=9.016
NC_035105.1	36672457	.	C	T	.	.	MAF_INRAE=2.5;MAF_USDA=32.353
NC_035105.1	36672490	.	A	C	.	.	MAF_INRAE=25.833;MAF_USDA=7.738
NC_035105.1	36672511	.	C	T	.	.	MAF_INRAE=3.165;MAF_USDA=3.333
NC_035105.1	36672518	.	G	T	.	.	MAF_USDA=1.667
NC_035105.1	36672583	.	T	G	.	.	MAF_USDA=1.667
NC_035105.1	36672624	.	A	T	.	.	MAF_INRAE=43.671;MAF_USDA=29.167
NC_035105.1	36672643	.	C	A	.	.	MAF_INRAE=25.949;MAF_USDA=39.286
NC_035105.1	36672677	.	G	C	.	.	MAF_INRAE=5.063;MAF_USDA=39.881
NC_035105.1	36672714	.	C	T	.	.	MAF_INRAE=5.063;MAF_USDA=4.118
NC_035105.1	36672716	.	C	T	.	.	MAF_USDA=2.941
NC_035105.1	36672728	.	T	G	.	.	MAF_INRAE=5.063;MAF_USDA=41.176
NC_035105.1	36672791	.	T	C	.	.	MAF_INRAE=25.316;MAF_USDA=37.647
NC_035105.1	36672816	.	T	C	.	.	MAF_INRAE=2.5;MAF_USDA=32.941
NC_035105.1	36672874	.	C	T	.	.	MAF_INRAE=39.873;MAF_USDA=15.294
NC_035105.1	36672877	.	C	A	.	.	MAF_INRAE=2.5;MAF_USDA=32.353
NC_035105.1	36672883	.	A	T	.	.	MAF_INRAE=14.557
NC_035105.1	36672986	.	G	A	.	.	MAF_USDA=4.918
NC_035105.1	36672988	.	A	G	.	.	MAF_USDA=20.0
NC_035105.1	36673058	.	A	T	.	.	MAF_INRAE=8.333
NC_035105.1	36673062	.	G	T	.	.	MAF_INRAE=8.333
NC_035105.1	36673063	.	A	C	.	.	MAF_INRAE=8.333
NC_035105.1	36673064	.	C	T	.	.	MAF_INRAE=8.333
NC_035105.1	36673082	.	C	T	.	.	MAF_INRAE=3.333;MAF_USDA=4.098
NC_035105.1	36673174	.	C	T	.	.	MAF_USDA=7.059
NC_035105.1	36673216	.	T	C	.	.	MAF_INRAE=33.544;MAF_USDA=5.294
NC_035105.1	36673234	.	G	A	.	.	MAF_USDA=2.459
NC_035105.1	36673253	.	A	G	.	.	MAF_USDA=3.279
NC_035105.1	36673261	.	G	A	.	.	MAF_USDA=3.279
NC_035105.1	36673270	.	C	T	.	.	MAF_USDA=1.639
NC_035105.1	36673280	.	T	G	.	.	MAF_USDA=2.459
NC_035105.1	36673381	.	T	G	.	.	MAF_INRAE=10.833
NC_035105.1	36673437	.	T	A	.	.	MAF_USDA=3.279
NC_035105.1	36673482	.	G	A	.	.	MAF_INRAE=2.5;MAF_USDA=20.0
NC_035105.1	36673556	.	C	T	.	.	MAF_USDA=2.459
NC_035105.1	36673588	.	T	C	.	.	MAF_USDA=10.588
NC_035105.1	36673608	.	G	A	.	.	MAF_USDA=2.941
NC_035105.1	36673653	.	C	T	.	.	MAF_INRAE=21.519;MAF_USDA=21.765
NC_035105.1	36673712	.	C	T	.	.	MAF_USDA=11.176
NC_035105.1	36673733	.	T	G	.	.	MAF_USDA=2.459
NC_035105.1	36673772	.	A	G	.	.	MAF_INRAE=5.263;MAF_USDA=4.098
NC_035105.1	36673792	.	A	C	.	.	MAF_INRAE=1.667;MAF_USDA=8.333
NC_035105.1	36673796	.	C	T	.	.	MAF_INRAE=3.165;MAF_USDA=1.639
NC_035105.1	36673838	.	T	A	.	.	MAF_USDA=3.529
NC_035105.1	36673857	.	T	G	.	.	MAF_USDA=1.639
NC_035105.1	36673875	.	T	C	.	.	MAF_INRAE=1.667;MAF_USDA=30.588
NC_035105.1	36673933	.	A	C	.	.	MAF_INRAE=13.924
NC_035105.1	36673935	.	G	A	.	.	MAF_USDA=4.706
NC_035105.1	36673945	.	G	T	.	.	MAF_INRAE=2.5;MAF_USDA=31.765
NC_035105.1	36673947	.	A	T	.	.	MAF_INRAE=34.177;MAF_USDA=4.118
NC_035105.1	36674014	.	C	T	.	.	MAF_USDA=3.279
NC_035105.1	36674026	.	G	T	.	.	MAF_USDA=1.639
NC_035105.1	36674080	.	C	A	.	.	MAF_USDA=1.765
NC_035105.1	36674119	.	C	T	.	.	MAF_USDA=3.279
NC_035105.1	36674200	.	T	C	.	.	MAF_INRAE=11.667
NC_035105.1	36674211	.	C	A	.	.	MAF_USDA=2.459
NC_035105.1	36674232	.	T	A	.	.	MAF_INRAE=20.833
NC_035105.1	36674246	.	A	G	.	.	MAF_INRAE=2.5;MAF_USDA=34.118
NC_035105.1	36674363	.	A	G	.	.	MAF_USDA=10.588
NC_035105.1	36674434	.	A	T	.	.	MAF_INRAE=32.911;MAF_USDA=3.529
NC_035105.1	36674600	.	C	G	.	.	MAF_USDA=3.279
NC_035105.1	36674747	.	A	T	.	.	MAF_INRAE=24.684;MAF_USDA=25.882
NC_035105.1	36674754	.	G	T	.	.	MAF_INRAE=2.5;MAF_USDA=30.0
NC_035105.1	36674817	.	A	C	.	.	MAF_USDA=4.118
NC_035105.1	36674892	.	G	A	.	.	MAF_USDA=1.639
NC_035105.1	36674903	.	A	G	.	.	MAF_USDA=6.471
NC_035105.1	36674934	.	C	A	.	.	MAF_USDA=2.459
NC_035105.1	36674935	.	C	T	.	.	MAF_USDA=2.459
NC_035105.1	36674960	.	C	T	.	.	MAF_USDA=1.639
NC_035105.1	36674970	.	T	G	.	.	MAF_USDA=2.459
NC_035105.1	36675019	.	G	A	.	.	MAF_INRAE=2.5
NC_035105.1	36675041	.	T	G	.	.	MAF_USDA=2.459
NC_035105.1	36675046	.	G	A	.	.	MAF_USDA=7.647
NC_035105.1	36675101	.	T	G	.	.	MAF_USDA=2.459
NC_035105.1	36675158	.	G	A	.	.	MAF_USDA=2.459
NC_035105.1	36675169	.	G	T	.	.	MAF_USDA=1.639
NC_035105.1	36675182	.	A	T	.	.	MAF_INRAE=39.241;MAF_USDA=15.882
NC_035105.1	36675226	.	G	T	.	.	MAF_INRAE=33.544;MAF_USDA=4.118
NC_035105.1	36675283	.	G	T	.	.	MAF_INRAE=23.333;MAF_USDA=27.083
NC_035105.1	36675407	.	A	G	.	.	MAF_INRAE=2.5;MAF_USDA=32.353
NC_035105.1	36675503	.	C	T	.	.	MAF_USDA=4.918
NC_035105.1	36675530	.	C	A	.	.	MAF_INRAE=2.5;MAF_USDA=29.412
NC_035105.1	36675541	.	C	A	.	.	MAF_USDA=3.529
NC_035105.1	36675559	.	A	C	.	.	MAF_USDA=4.118
NC_035105.1	36675564	.	G	T	.	.	MAF_USDA=1.639
NC_035105.1	36675565	.	G	A	.	.	MAF_USDA=5.882
NC_035105.1	36675645	.	G	A	.	.	MAF_INRAE=3.165;MAF_USDA=1.639
NC_035105.1	36675649	.	G	C	.	.	MAF_USDA=1.639
NC_035105.1	36675653	.	C	T	.	.	MAF_INRAE=2.5;MAF_USDA=28.824
NC_035105.1	36675829	.	G	A	.	.	MAF_USDA=10.588
NC_035105.1	36675902	.	A	T	.	.	MAF_INRAE=22.152;MAF_USDA=14.118
NC_035105.1	36675980	.	G	T	.	.	MAF_USDA=3.279
NC_035105.1	36676024	.	C	T	.	.	MAF_INRAE=25.0;MAF_USDA=11.176
NC_035105.1	36676115	.	A	T	.	.	MAF_USDA=6.471
NC_035105.1	36676121	.	G	A	.	.	MAF_INRAE=2.5;MAF_USDA=29.412
NC_035105.1	36676239	.	G	C	.	.	MAF_USDA=4.118
NC_035105.1	36676316	.	C	T	.	.	MAF_USDA=8.235
NC_035105.1	36676366	.	A	T	.	.	MAF_USDA=4.918
NC_035105.1	36676456	.	C	T	.	.	MAF_USDA=1.639
NC_035105.1	36676500	.	G	A	.	.	MAF_USDA=2.941
NC_035105.1	36676526	.	G	T	.	.	MAF_USDA=2.941
NC_035105.1	36676603	.	G	A	.	.	MAF_INRAE=14.557
NC_035105.1	36676628	.	C	T	.	.	MAF_INRAE=1.667
NC_035105.1	36676746	.	T	C	.	.	MAF_USDA=3.279
NC_035105.1	36676808	.	T	G	.	.	MAF_INRAE=34.167;MAF_USDA=5.294
NC_035105.1	36676866	.	A	G	.	.	MAF_INRAE=2.5;MAF_USDA=10.588
NC_035105.1	36676953	.	G	A	.	.	MAF_INRAE=12.5
NC_035105.1	36676965	.	G	A	.	.	MAF_INRAE=9.167
NC_035105.1	36676968	.	T	C	.	.	MAF_INRAE=10.0
NC_035105.1	36677145	.	A	G	.	.	MAF_INRAE=36.842;MAF_USDA=17.059
NC_035105.1	36677191	.	C	T	.	.	MAF_USDA=2.941
NC_035105.1	36677192	.	C	A	.	.	MAF_INRAE=43.038;MAF_USDA=18.235
NC_035105.1	36677245	.	T	G	.	.	MAF_INRAE=2.5;MAF_USDA=34.118
NC_035105.1	36677253	.	G	C	.	.	MAF_INRAE=2.5;MAF_USDA=34.118
NC_035105.1	36677344	.	T	C	.	.	MAF_USDA=7.647
NC_035105.1	36677412	.	C	A	.	.	MAF_USDA=18.75
NC_035105.1	36677413	.	T	A	.	.	MAF_USDA=18.75
NC_035105.1	36677430	.	G	C	.	.	MAF_USDA=8.824
NC_035105.1	36677519	.	T	G	.	.	MAF_INRAE=20.886;MAF_USDA=31.176
NC_035105.1	36677528	.	T	C	.	.	MAF_INRAE=15.823;MAF_USDA=4.118
NC_035105.1	36677547	.	C	A	.	.	MAF_USDA=4.118
NC_035105.1	36677579	.	A	G	.	.	MAF_INRAE=44.937;MAF_USDA=35.294
NC_035105.1	36677586	.	T	C	.	.	MAF_USDA=7.059
NC_035105.1	36677658	.	T	G	.	.	MAF_USDA=7.647
NC_035105.1	36677667	.	A	T	.	.	MAF_INRAE=44.937;MAF_USDA=44.706
NC_035105.1	36677706	.	C	A	.	.	MAF_INRAE=15.823;MAF_USDA=4.118
NC_035105.1	36677709	.	C	A	.	.	MAF_INRAE=3.165;MAF_USDA=4.098
NC_035105.1	36677869	.	A	G	.	.	MAF_INRAE=5.263;MAF_USDA=9.412
NC_035105.1	36677992	.	C	T	.	.	MAF_INRAE=3.333
NC_035105.1	36678022	.	C	T	.	.	MAF_INRAE=21.519;MAF_USDA=30.952
NC_035105.1	36678047	.	T	C	.	.	MAF_INRAE=21.519;MAF_USDA=30.357
NC_035105.1	36678123	.	T	A	.	.	MAF_INRAE=20.886;MAF_USDA=31.176
NC_035105.1	36678134	.	G	C	.	.	MAF_INRAE=25.833;MAF_USDA=9.412
NC_035105.1	36678139	.	C	G	.	.	MAF_INRAE=20.886;MAF_USDA=31.176
NC_035105.1	36678144	.	T	C	.	.	MAF_USDA=2.941
NC_035105.1	36678169	.	GATAC	GATAG	.	.	MAF_USDA=33.333
NC_035105.1	36678173	.	C	G	.	.	MAF_INRAE=20.886
NC_035105.1	36678192	.	A	G	.	.	MAF_INRAE=20.886;MAF_USDA=31.176
NC_035105.1	36678308	.	G	A	.	.	MAF_USDA=8.235
NC_035105.1	36678332	.	T	A	.	.	MAF_INRAE=44.304;MAF_USDA=45.294
NC_035105.1	36678347	.	C	A	.	.	MAF_INRAE=3.333
NC_035105.1	36678386	.	C	G	.	.	MAF_INRAE=44.937;MAF_USDA=45.294
NC_035105.1	36678520	.	A	G	.	.	MAF_INRAE=43.671;MAF_USDA=45.882
NC_035105.1	36678614	.	T	C	.	.	MAF_INRAE=20.886;MAF_USDA=41.176
NC_035105.1	36678654	.	A	G	.	.	MAF_INRAE=22.785
NC_035105.1	36678689	.	C	A	.	.	MAF_INRAE=33.544;MAF_USDA=4.118
NC_035105.1	36678771	.	C	T	.	.	MAF_USDA=8.929
NC_035105.1	36678803	.	A	G	.	.	MAF_USDA=7.738
NC_035105.1	36678804	.	T	A	.	.	MAF_USDA=1.667
NC_035105.1	36678920	.	A	C	.	.	MAF_INRAE=39.241;MAF_USDA=14.118
NC_035105.1	36678930	.	G	A	.	.	MAF_USDA=1.639
NC_035105.1	36678983	.	A	G	.	.	MAF_INRAE=22.152;MAF_USDA=24.405
NC_035105.1	36679019	.	A	G	.	.	MAF_INRAE=20.886;MAF_USDA=31.765
NC_035105.1	36679037	.	C	A	.	.	MAF_INRAE=20.833
NC_035105.1	36679132	.	T	A	.	.	MAF_USDA=19.672
NC_035105.1	36679147	.	C	A	.	.	MAF_USDA=2.459
NC_035105.1	36679172	.	T	C	.	.	MAF_USDA=1.639
NC_035105.1	36679302	.	T	A	.	.	MAF_USDA=1.639
NC_035105.1	36679450	.	T	G	.	.	MAF_USDA=1.639
NC_035105.1	36679468	.	C	T	.	.	MAF_INRAE=5.0
NC_035105.1	36679581	.	A	T	.	.	MAF_INRAE=20.886;MAF_USDA=41.765
NC_035105.1	36679643	.	C	T	.	.	MAF_INRAE=20.833
NC_035105.1	36679653	.	A	G	.	.	MAF_INRAE=5.263;MAF_USDA=4.098
NC_035105.1	36679738	.	T	C	.	.	MAF_USDA=2.083
NC_035105.1	36679743	.	G	A	.	.	MAF_INRAE=20.253;MAF_USDA=21.765
NC_035105.1	36679840	.	G	C	.	.	MAF_INRAE=20.886;MAF_USDA=41.176
NC_035105.1	36679872	.	C	T	.	.	MAF_USDA=4.118
NC_035105.1	36679873	.	G	A	.	.	MAF_USDA=6.471
NC_035105.1	36679926	.	G	T	.	.	MAF_USDA=1.639
NC_035105.1	36679930	.	G	A	.	.	MAF_INRAE=3.333
NC_035105.1	36679934	.	G	T	.	.	MAF_USDA=4.118
NC_035105.1	36679939	.	G	A	.	.	MAF_USDA=1.639
NC_035105.1	36680053	.	C	T	.	.	MAF_USDA=5.738
NC_035105.1	36680198	.	A	T	.	.	MAF_USDA=1.639
NC_035105.1	36680203	.	C	A	.	.	MAF_INRAE=33.333;MAF_USDA=7.059
NC_035105.1	36680243	.	G	A	.	.	MAF_USDA=4.918
NC_035105.1	36680254	.	G	T	.	.	MAF_USDA=3.529
NC_035105.1	36680359	.	G	T	.	.	MAF_USDA=9.836
NC_035105.1	36680448	.	G	A	.	.	MAF_INRAE=11.392
NC_035105.1	36680459	.	A	T	.	.	MAF_INRAE=3.165;MAF_USDA=4.098
NC_035105.1	36680518	.	C	T	.	.	MAF_USDA=4.118
NC_035105.1	36680522	.	G	A	.	.	MAF_INRAE=21.667
NC_035105.1	36680618	.	G	A	.	.	MAF_USDA=5.738
NC_035105.1	36680923	.	G	C	.	.	MAF_USDA=6.557
NC_035105.1	36681046	.	C	T	.	.	MAF_USDA=2.459
NC_035105.1	36681098	.	A	C	.	.	MAF_USDA=9.412
NC_035105.1	36681114	.	C	T	.	.	MAF_USDA=37.5
NC_035105.1	36681127	.	G	C	.	.	MAF_USDA=17.213
NC_035105.1	36681156	.	C	A	.	.	MAF_USDA=2.083
NC_035105.1	36681217	.	A	T	.	.	MAF_USDA=14.583
NC_035105.1	36681229	.	C	T	.	.	MAF_INRAE=5.263;MAF_USDA=41.176
NC_035105.1	36681251	.	C	A	.	.	MAF_USDA=2.459
NC_035105.1	36681261	.	G	A	.	.	MAF_INRAE=5.263;MAF_USDA=40.0
NC_035105.1	36681316	.	A	G	.	.	MAF_INRAE=5.263;MAF_USDA=40.0
NC_035105.1	36681362	.	T	A	.	.	MAF_INRAE=42.105;MAF_USDA=14.706
NC_035105.1	36681414	.	A	C	.	.	MAF_USDA=1.639
NC_035105.1	36681435	.	C	T	.	.	MAF_INRAE=4.43
NC_035105.1	36681498	.	A	T	.	.	MAF_INRAE=20.886;MAF_USDA=41.176
NC_035105.1	36681710	.	G	A	.	.	MAF_USDA=1.639
NC_035105.1	36681779	.	G	A	.	.	MAF_USDA=2.941
NC_035105.1	36681901	.	A	G	.	.	MAF_USDA=40.588
NC_035105.1	36681958	.	A	G	.	.	MAF_USDA=20.588
NC_035105.1	36682242	.	T	G	.	.	MAF_USDA=3.448
NC_035105.1	36682357	.	G	A	.	.	MAF_USDA=1.639
NC_035105.1	36682398	.	G	T	.	.	MAF_USDA=3.279
NC_035105.1	36682410	.	G	T	.	.	MAF_INRAE=31.579;MAF_USDA=38.824
NC_035105.1	36682480	.	G	A	.	.	MAF_INRAE=21.053;MAF_USDA=39.412
NC_035105.1	36682541	.	A	T	.	.	MAF_USDA=1.639
NC_035105.1	36682617	.	G	A	.	.	MAF_USDA=17.647
NC_035105.1	36682660	.	G	T	.	.	MAF_INRAE=27.215;MAF_USDA=36.471
NC_035105.1	36682720	.	G	C	.	.	MAF_INRAE=27.215;MAF_USDA=37.059
NC_035105.1	36682826	.	G	C	.	.	MAF_USDA=2.459
NC_035105.1	36682944	.	G	A	.	.	MAF_USDA=7.143
NC_035105.1	36682957	.	A	G	.	.	MAF_USDA=2.083
NC_035105.1	36685602	.	T	A	.	.	MAF_INRAE=31.579;MAF_USDA=21.765
NC_035105.1	36685649	.	C	T	.	.	MAF_USDA=5.738
NC_035105.1	36685652	.	T	G	.	.	MAF_USDA=8.333
NC_035105.1	36685716	.	G	A	.	.	MAF_USDA=4.167
NC_035105.1	36685731	.	G	T	.	.	MAF_USDA=5.738
NC_035105.1	36685736	.	T	G	.	.	MAF_USDA=5.738
NC_035105.1	36685743	.	T	G	.	.	MAF_USDA=6.471
NC_035105.1	36685756	.	A	G	.	.	MAF_USDA=6.471
NC_035105.1	36685943	.	T	C	.	.	MAF_INRAE=23.418;MAF_USDA=25.882
NC_035105.1	36686046	.	T	G	.	.	MAF_INRAE=24.051;MAF_USDA=34.118
NC_035105.1	36686055	.	G	T	.	.	MAF_INRAE=2.5;MAF_USDA=45.294
NC_035105.1	36686094	.	C	A	.	.	MAF_USDA=1.639
NC_035105.1	36686110	.	A	G	.	.	MAF_USDA=1.639
NC_035105.1	36686125	.	C	T	.	.	MAF_USDA=1.639
NC_035105.1	36686199	.	T	C	.	.	MAF_USDA=1.639
NC_035105.1	36686213	.	G	A	.	.	MAF_USDA=4.118
NC_035105.1	36686330	.	T	G	.	.	MAF_INRAE=2.5;MAF_USDA=35.294
NC_035105.1	36686374	.	C	G	.	.	MAF_USDA=8.824
NC_035105.1	36686384	.	A	C	.	.	MAF_INRAE=24.684;MAF_USDA=34.706
NC_035105.1	36686411	.	C	A	.	.	MAF_INRAE=48.734;MAF_USDA=4.118
NC_035105.1	36686497	.	G	T	.	.	MAF_USDA=2.941
NC_035105.1	36686568	.	G	A	.	.	MAF_USDA=1.765
NC_035105.1	36686589	.	A	T	.	.	MAF_INRAE=11.392;MAF_USDA=6.667
NC_035105.1	36686618	.	G	A	.	.	MAF_USDA=19.412
NC_035105.1	36686631	.	T	C	.	.	MAF_INRAE=24.051;MAF_USDA=32.353
NC_035105.1	36686678	.	A	C	.	.	MAF_INRAE=2.5;MAF_USDA=37.647
NC_035105.1	36686826	.	G	C	.	.	MAF_USDA=8.333
NC_035105.1	36686840	.	T	C	.	.	MAF_USDA=1.667
NC_035105.1	36686864	.	A	T	.	.	MAF_USDA=8.824
NC_035105.1	36686911	.	G	T	.	.	MAF_USDA=2.459
NC_035105.1	36686933	.	G	A	.	.	MAF_USDA=4.706
NC_035105.1	36686936	.	T	A	.	.	MAF_USDA=2.459
NC_035105.1	36687001	.	C	A	.	.	MAF_USDA=2.976
NC_035105.1	36687004	.	A	T	.	.	MAF_USDA=4.118
NC_035105.1	36691508	.	G	T	.	.	MAF_USDA=4.118
NC_035105.1	36691535	.	C	A	.	.	MAF_USDA=4.118
NC_035105.1	36691593	.	A	G	.	.	MAF_USDA=16.667
NC_035105.1	36691620	.	T	A	.	.	MAF_INRAE=17.5;MAF_USDA=21.176
NC_035105.1	36691621	.	T	C	.	.	MAF_INRAE=22.5;MAF_USDA=4.118
NC_035105.1	36691654	.	G	A	.	.	MAF_INRAE=23.333;MAF_USDA=4.118
NC_035105.1	36691655	.	C	T	.	.	MAF_INRAE=23.333;MAF_USDA=5.882
NC_035105.1	36691658	.	C	A	.	.	MAF_INRAE=18.333
NC_035105.1	36691666	.	C	T	.	.	MAF_INRAE=21.667
NC_035105.1	36691725	.	T	C	.	.	MAF_INRAE=22.5;MAF_USDA=4.118
NC_035105.1	36691734	.	G	A	.	.	MAF_USDA=4.118
NC_035105.1	36691738	.	C	T	.	.	MAF_USDA=12.941
NC_035105.1	36691834	.	A	G	.	.	MAF_USDA=1.639
NC_035105.1	36691861	.	A	T	.	.	MAF_INRAE=20.833;MAF_USDA=4.118
NC_035105.1	36691866	.	A	C	.	.	MAF_INRAE=20.833;MAF_USDA=4.706
NC_035105.1	36691890	.	C	T	.	.	MAF_INRAE=13.924
NC_035105.1	36691934	.	C	A	.	.	MAF_INRAE=2.5;MAF_USDA=2.941
NC_035105.1	36691949	.	A	C	.	.	MAF_INRAE=21.667;MAF_USDA=4.118
NC_035105.1	36691951	.	C	G	.	.	MAF_USDA=13.529
NC_035105.1	36691954	.	C	T	.	.	MAF_INRAE=21.667;MAF_USDA=4.118
NC_035105.1	36691974	.	A	C	.	.	MAF_INRAE=2.5;MAF_USDA=2.941
NC_035105.1	36692003	.	T	A	.	.	MAF_INRAE=23.333;MAF_USDA=4.118
NC_035105.1	36692026	.	T	G	.	.	MAF_INRAE=23.333;MAF_USDA=4.118
NC_035105.1	36692030	.	C	A	.	.	MAF_INRAE=23.333;MAF_USDA=4.118
NC_035105.1	36692063	.	C	T	.	.	MAF_INRAE=23.418;MAF_USDA=25.882
NC_035105.1	36692176	.	A	T	.	.	MAF_INRAE=22.5;MAF_USDA=8.333
NC_035105.1	36692231	.	A	G	.	.	MAF_INRAE=31.646;MAF_USDA=22.353
NC_035105.1	36692274	.	G	A	.	.	MAF_INRAE=15.823;MAF_USDA=4.118
NC_035105.1	36692291	.	A	C	.	.	MAF_INRAE=22.5;MAF_USDA=4.118
NC_035105.1	36692337	.	A	C	.	.	MAF_USDA=4.098
NC_035105.1	36692384	.	A	G	.	.	MAF_INRAE=23.333;MAF_USDA=4.118
NC_035105.1	36692393	.	C	G	.	.	MAF_USDA=3.279
NC_035105.1	36692406	.	G	A	.	.	MAF_INRAE=23.333;MAF_USDA=4.706
NC_035105.1	36692426	.	C	A	.	.	MAF_INRAE=23.333;MAF_USDA=4.706
NC_035105.1	36692427	.	TCCCCC	TCCCCT	.	.	MAF_USDA=8.333
NC_035105.1	36692432	.	C	T	.	.	MAF_INRAE=23.333
NC_035105.1	36692677	.	A	G	.	.	MAF_USDA=5.294
NC_035105.1	36692693	.	C	G	.	.	MAF_USDA=5.294
NC_035105.1	36692728	.	A	G	.	.	MAF_USDA=2.941
NC_035105.1	36692736	.	C	A	.	.	MAF_USDA=8.333
NC_035105.1	36692741	.	C	A	.	.	MAF_INRAE=12.5
NC_035105.1	36692742	.	A	C	.	.	MAF_INRAE=12.5
NC_035105.1	36692767	.	G	C,T	.	.	MAF_INRAE=1.667;MAF_USDA=3.529
NC_035105.1	36692769	.	G	A	.	.	MAF_USDA=5.294
NC_035105.1	36692782	.	A	G	.	.	MAF_USDA=5.294
NC_035105.1	36692797	.	C	T	.	.	MAF_USDA=8.333
NC_035105.1	36692800	.	T	G	.	.	MAF_INRAE=15.0;MAF_USDA=8.333
NC_035105.1	36692807	.	G	A	.	.	MAF_INRAE=15.833;MAF_USDA=4.706
NC_035105.1	36692834	.	T	G	.	.	MAF_USDA=4.706
NC_035105.1	36692841	.	A	C	.	.	MAF_USDA=4.706
NC_035105.1	36692874	.	G	A	.	.	MAF_INRAE=5.696;MAF_USDA=6.25
NC_035105.1	36692885	.	G	T	.	.	MAF_USDA=4.706
NC_035105.1	36692942	.	C	T	.	.	MAF_USDA=13.529
NC_035105.1	36692944	.	T	C	.	.	MAF_USDA=1.639
NC_035105.1	36692992	.	C	T	.	.	MAF_USDA=2.941
NC_035105.1	36693017	.	C	T	.	.	MAF_USDA=2.459
NC_035105.1	36693032	.	C	T	.	.	MAF_USDA=3.279
NC_035105.1	36693088	.	A	G	.	.	MAF_INRAE=23.333
NC_035105.1	36693090	.	C	T	.	.	MAF_INRAE=23.333;MAF_USDA=10.417
NC_035105.1	36693099	.	G	A	.	.	MAF_USDA=1.639
NC_035105.1	36693112	.	G	A	.	.	MAF_INRAE=23.333;MAF_USDA=5.882
NC_035105.1	36693124	.	CG	CA	.	.	MAF_USDA=2.083
NC_035105.1	36693187	.	A	T	.	.	MAF_USDA=2.459
NC_035105.1	36693198	.	A	C	.	.	MAF_INRAE=20.833
NC_035105.1	36693205	.	C	A	.	.	MAF_INRAE=2.5;MAF_USDA=4.706
NC_035105.1	36693243	.	G	T	.	.	MAF_USDA=4.918
NC_035105.1	36693262	.	C	A	.	.	MAF_INRAE=5.696;MAF_USDA=2.941
NC_035105.1	36693314	.	G	A	.	.	MAF_USDA=2.459
NC_035105.1	36693316	.	G	A	.	.	MAF_INRAE=23.333;MAF_USDA=6.471
NC_035105.1	36693347	.	A	G	.	.	MAF_INRAE=17.722;MAF_USDA=7.647
NC_035105.1	36693497	.	C	T	.	.	MAF_INRAE=2.5
NC_035105.1	36693563	.	T	C	.	.	MAF_INRAE=33.544;MAF_USDA=20.0
NC_035105.1	36693586	.	T	C	.	.	MAF_INRAE=28.481;MAF_USDA=23.529
NC_035105.1	36693604	.	G	T	.	.	MAF_INRAE=19.167;MAF_USDA=13.115
NC_035105.1	36693616	.	C	T	.	.	MAF_INRAE=23.333;MAF_USDA=5.294
NC_035105.1	36693648	.	A	G	.	.	MAF_USDA=5.882
NC_035105.1	36693660	.	A	G	.	.	MAF_USDA=5.882
NC_035105.1	36693697	.	G	A	.	.	MAF_USDA=1.639
NC_035105.1	36693731	.	G	A	.	.	MAF_INRAE=5.063;MAF_USDA=4.706
NC_035105.1	36693752	.	C	T	.	.	MAF_INRAE=20.0
NC_035105.1	36693753	.	C	T	.	.	MAF_USDA=5.882
NC_035105.1	36693762	.	A	G	.	.	MAF_USDA=1.639
NC_035105.1	36693846	.	C	T	.	.	MAF_INRAE=41.139;MAF_USDA=35.294
NC_035105.1	36693881	.	G	A	.	.	MAF_INRAE=2.5;MAF_USDA=12.353
NC_035105.1	36693893	.	A	G	.	.	MAF_INRAE=20.833
NC_035105.1	36693918	.	G	T	.	.	MAF_INRAE=20.833
NC_035105.1	36693919	.	C	A	.	.	MAF_USDA=1.639
NC_035105.1	36693957	.	A	T	.	.	MAF_INRAE=2.5;MAF_USDA=11.176
NC_035105.1	36693958	.	T	G	.	.	MAF_INRAE=2.5;MAF_USDA=11.765
NC_035105.1	36694048	.	G	T	.	.	MAF_USDA=5.294
NC_035105.1	36694049	.	A	C	.	.	MAF_USDA=4.706
NC_035105.1	36694068	.	T	C	.	.	MAF_USDA=1.639
NC_035105.1	36694080	.	A	G	.	.	MAF_USDA=2.941
NC_035105.1	36694104	.	T	G	.	.	MAF_USDA=3.571
NC_035105.1	36694108	.	T	G	.	.	MAF_USDA=3.571
NC_035105.1	36694109	.	C	A	.	.	MAF_USDA=5.952
NC_035105.1	36694334	.	C	T	.	.	MAF_USDA=8.824
NC_035105.1	36694341	.	C	T	.	.	MAF_USDA=2.459
NC_035105.1	36694348	.	T	G	.	.	MAF_USDA=27.647
NC_035105.1	36694349	.	C	A	.	.	MAF_USDA=25.294
NC_035105.1	36694373	.	A	G	.	.	MAF_USDA=1.639
NC_035105.1	36694398	.	G	A	.	.	MAF_USDA=8.333
NC_035105.1	36694490	.	C	T	.	.	MAF_INRAE=5.263;MAF_USDA=18.235
NC_035105.1	36694529	.	C	G	.	.	MAF_USDA=11.31
NC_035105.1	36694557	.	G	T	.	.	MAF_INRAE=36.842;MAF_USDA=33.529
NC_035105.1	36694763	.	G	C	.	.	MAF_USDA=22.917
NC_035105.1	36694869	.	G	T	.	.	MAF_INRAE=5.263;MAF_USDA=6.557
NC_035105.1	36694886	.	T	C	.	.	MAF_USDA=8.235
NC_035105.1	36694896	.	C	T	.	.	MAF_USDA=3.529
NC_035105.1	36694907	.	G	A	.	.	MAF_USDA=1.639
NC_035105.1	36694947	.	G	A	.	.	MAF_USDA=1.639
NC_035105.1	36694985	.	C	T	.	.	MAF_USDA=1.639
NC_035105.1	36695013	.	T	C	.	.	MAF_INRAE=31.579
NC_035105.1	36695056	.	A	G	.	.	MAF_INRAE=21.053
NC_035105.1	36695319	.	G	A	.	.	MAF_USDA=33.529
NC_035105.1	36695327	.	G	C	.	.	MAF_USDA=8.824
NC_035105.1	36695391	.	G	A	.	.	MAF_INRAE=3.333;MAF_USDA=8.333
NC_035105.1	36695411	.	A	G	.	.	MAF_INRAE=3.165;MAF_USDA=3.279
NC_035105.1	36695440	.	G	A	.	.	MAF_INRAE=10.759;MAF_USDA=2.459
NC_035105.1	36695442	.	G	T	.	.	MAF_INRAE=15.823;MAF_USDA=4.118
NC_035105.1	36695456	.	C	A	.	.	MAF_INRAE=32.278;MAF_USDA=33.529
NC_035105.1	36695458	.	A	T	.	.	MAF_INRAE=30.833;MAF_USDA=33.529
NC_035105.1	36695486	.	T	C	.	.	MAF_INRAE=36.842;MAF_USDA=32.941
NC_035105.1	36695566	.	G	A	.	.	MAF_USDA=1.639
NC_035105.1	36695729	.	C	T	.	.	MAF_INRAE=17.5;MAF_USDA=14.118
NC_035105.1	36695755	.	C	T	.	.	MAF_INRAE=21.667
NC_035105.1	36695766	.	A	G	.	.	MAF_INRAE=21.667
NC_035105.1	36695768	.	G	A	.	.	MAF_INRAE=50.0;MAF_USDA=33.529
NC_035105.1	36695831	.	C	A	.	.	MAF_USDA=14.118
NC_035105.1	36695834	.	G	T	.	.	MAF_USDA=3.279
NC_035105.1	36695849	.	G	C	.	.	MAF_USDA=14.118
NC_035105.1	36695850	.	T	G	.	.	MAF_USDA=3.279
NC_035105.1	36695866	.	G	A	.	.	MAF_USDA=14.118
NC_035105.1	36695879	.	G	T	.	.	MAF_USDA=2.459
NC_035105.1	36695884	.	T	C	.	.	MAF_INRAE=36.842;MAF_USDA=32.353
NC_035105.1	36695896	.	C	A	.	.	MAF_USDA=15.294
NC_035105.1	36695901	.	T	G	.	.	MAF_INRAE=5.263;MAF_USDA=20.588
NC_035105.1	36695949	.	C	T	.	.	MAF_USDA=3.39
NC_035105.1	36695981	.	C	T	.	.	MAF_INRAE=21.519;MAF_USDA=17.857
NC_035105.1	36695987	.	A	C	.	.	MAF_USDA=3.333
NC_035105.1	36696030	.	C	G	.	.	MAF_USDA=2.459
NC_035105.1	36696031	.	G	T	.	.	MAF_USDA=2.459
NC_035105.1	36696035	.	C	T	.	.	MAF_USDA=12.5
NC_035105.1	36696079	.	C	T	.	.	MAF_USDA=7.647
NC_035105.1	36696084	.	C	T	.	.	MAF_INRAE=19.167
NC_035105.1	36696130	.	A	G	.	.	MAF_USDA=10.0
NC_035105.1	36696163	.	G	T	.	.	MAF_USDA=6.471
NC_035105.1	36696207	.	G	T	.	.	MAF_USDA=4.118
NC_035105.1	36696225	.	A	G	.	.	MAF_USDA=2.459
NC_035105.1	36696227	.	G	T	.	.	MAF_USDA=1.724
NC_035105.1	36696228	.	C	T	.	.	MAF_USDA=4.878
NC_035105.1	36696257	.	C	G	.	.	MAF_USDA=15.244
NC_035105.1	36696343	.	A	G	.	.	MAF_INRAE=18.333;MAF_USDA=15.854
NC_035105.1	36696346	.	A	T	.	.	MAF_USDA=1.724
NC_035105.1	36696433	.	A	C	.	.	MAF_INRAE=18.333;MAF_USDA=22.917
NC_035105.1	36696488	.	T	C	.	.	MAF_INRAE=17.5;MAF_USDA=15.854
NC_035105.1	36696495	.	G	A	.	.	MAF_INRAE=17.5;MAF_USDA=15.854
NC_035105.1	36696496	.	C	A	.	.	MAF_INRAE=17.5;MAF_USDA=15.854
NC_035105.1	36696546	.	A	T	.	.	MAF_INRAE=46.203;MAF_USDA=31.707
NC_035105.1	36696562	.	G	A	.	.	MAF_USDA=1.724
NC_035105.1	36696641	.	C	G	.	.	MAF_INRAE=3.333
NC_035105.1	36697844	.	C	T	.	.	MAF_USDA=8.333
NC_035105.1	36697864	.	C	T	.	.	MAF_USDA=3.571
NC_035105.1	36697876	.	A	T	.	.	MAF_INRAE=17.5;MAF_USDA=14.881
NC_035105.1	36697889	.	G	A	.	.	MAF_INRAE=18.333;MAF_USDA=18.235
NC_035105.1	36697904	.	T	G	.	.	MAF_USDA=12.5
NC_035105.1	36697910	.	G	T	.	.	MAF_INRAE=17.5;MAF_USDA=14.118
NC_035105.1	36697942	.	G	A	.	.	MAF_USDA=1.639
NC_035105.1	36697946	.	G	A	.	.	MAF_USDA=1.639
NC_035105.1	36697982	.	C	A	.	.	MAF_INRAE=20.833
NC_035105.1	36697999	.	C	T	.	.	MAF_INRAE=5.263;MAF_USDA=6.557
NC_035105.1	36698018	.	C	T	.	.	MAF_INRAE=20.833
NC_035105.1	36698020	.	C	A	.	.	MAF_USDA=1.639
NC_035105.1	36698028	.	A	T	.	.	MAF_USDA=2.459
NC_035105.1	36698091	.	C	A	.	.	MAF_USDA=6.557
NC_035105.1	36698104	.	A	G	.	.	MAF_INRAE=15.19;MAF_USDA=11.176
NC_035105.1	36698114	.	T	C	.	.	MAF_USDA=2.941
NC_035105.1	36698343	.	C	T	.	.	MAF_INRAE=18.333;MAF_USDA=15.294
NC_035105.1	36698366	.	T	C	.	.	MAF_USDA=2.459
NC_035105.1	36698399	.	C	T	.	.	MAF_USDA=7.377
NC_035105.1	36698452	.	C	A	.	.	MAF_INRAE=16.667;MAF_USDA=14.118
NC_035105.1	36698469	.	A	T	.	.	MAF_INRAE=4.43;MAF_USDA=6.25
NC_035105.1	36698494	.	C	G	.	.	MAF_INRAE=17.5;MAF_USDA=14.118
NC_035105.1	36698526	.	C	A	.	.	MAF_INRAE=10.833;MAF_USDA=11.765
NC_035105.1	36698657	.	G	T	.	.	MAF_INRAE=17.5;MAF_USDA=15.294
NC_035105.1	36698718	.	C	T	.	.	MAF_INRAE=16.667;MAF_USDA=15.294
NC_035105.1	36698822	.	C	T	.	.	MAF_INRAE=34.81;MAF_USDA=17.647
NC_035105.1	36698825	.	G	A	.	.	MAF_INRAE=31.667;MAF_USDA=12.353
NC_035105.1	36699019	.	T	G	.	.	MAF_INRAE=20.833
NC_035105.1	36699023	.	T	A	.	.	MAF_USDA=1.639
NC_035105.1	36699041	.	G	T	.	.	MAF_INRAE=16.667;MAF_USDA=15.294
NC_035105.1	36699056	.	T	A	.	.	MAF_INRAE=16.667;MAF_USDA=15.294
NC_035105.1	36699118	.	C	A	.	.	MAF_INRAE=16.667;MAF_USDA=15.294
NC_035105.1	36699144	.	C	A	.	.	MAF_INRAE=17.722;MAF_USDA=7.647
NC_035105.1	36699183	.	T	C	.	.	MAF_INRAE=3.165;MAF_USDA=6.557
NC_035105.1	36699209	.	T	A	.	.	MAF_USDA=3.279
NC_035105.1	36699217	.	G	T	.	.	MAF_INRAE=3.333
NC_035105.1	36699253	.	G	A	.	.	MAF_INRAE=17.5;MAF_USDA=14.706
NC_035105.1	36699288	.	A	G	.	.	MAF_INRAE=17.5;MAF_USDA=14.706
NC_035105.1	36699331	.	T	A	.	.	MAF_INRAE=17.5
NC_035105.1	36699340	.	A	T	.	.	MAF_INRAE=47.468;MAF_USDA=25.833
NC_035105.1	36699426	.	A	C	.	.	MAF_INRAE=5.263;MAF_USDA=2.459
NC_035105.1	36699442	.	G	A	.	.	MAF_INRAE=17.5;MAF_USDA=15.882
NC_035105.1	36699463	.	T	A	.	.	MAF_INRAE=11.392;MAF_USDA=9.016
NC_035105.1	36699486	.	A	T	.	.	MAF_USDA=2.459
NC_035105.1	36699565	.	G	T	.	.	MAF_INRAE=34.81;MAF_USDA=18.235
NC_035105.1	36699566	.	C	A	.	.	MAF_INRAE=48.333;MAF_USDA=32.941
NC_035105.1	36699568	.	G	T	.	.	MAF_INRAE=48.333;MAF_USDA=33.529
NC_035105.1	36699569	.	G	C	.	.	MAF_INRAE=48.333;MAF_USDA=33.529
NC_035105.1	36699571	.	G	C	.	.	MAF_INRAE=48.333;MAF_USDA=43.75
NC_035105.1	36699595	.	A	G	.	.	MAF_INRAE=20.833
NC_035105.1	36699768	.	G	A	.	.	MAF_USDA=3.279
NC_035105.1	36699901	.	C	T	.	.	MAF_INRAE=16.667;MAF_USDA=14.706
NC_035105.1	36699990	.	A	G	.	.	MAF_INRAE=16.667;MAF_USDA=15.882
NC_035105.1	36699998	.	T	C	.	.	MAF_USDA=3.529
NC_035105.1	36700038	.	G	T	.	.	MAF_USDA=3.529
NC_035105.1	36700089	.	T	A	.	.	MAF_INRAE=10.833;MAF_USDA=20.833
NC_035105.1	36700112	.	C	A	.	.	MAF_USDA=1.639
NC_035105.1	36700136	.	C	G	.	.	MAF_INRAE=17.5;MAF_USDA=12.941
NC_035105.1	36700168	.	C	A	.	.	MAF_INRAE=15.833;MAF_USDA=12.941
NC_035105.1	36700199	.	G	A	.	.	MAF_USDA=20.833
NC_035105.1	36700220	.	G	A	.	.	MAF_USDA=1.695
NC_035105.1	36700373	.	CTT	CTA	.	.	MAF_USDA=23.913
NC_035105.1	36701797	.	T	G	.	.	MAF_USDA=14.583
NC_035105.1	36701809	.	C	G	.	.	MAF_USDA=6.25
NC_035105.1	36701836	.	C	A	.	.	MAF_USDA=31.25
NC_035105.1	36701888	.	C	T	.	.	MAF_USDA=8.333
NC_035105.1	36701899	.	A	G	.	.	MAF_USDA=27.083
NC_035105.1	36701978	.	G	A	.	.	MAF_INRAE=36.842;MAF_USDA=25.0
NC_035105.1	36702028	.	C	A	.	.	MAF_USDA=2.083
NC_035105.1	36702047	.	A	C	.	.	MAF_USDA=22.917
NC_035105.1	36702210	.	A	T	.	.	MAF_INRAE=17.5;MAF_USDA=12.941
NC_035105.1	36702256	.	T	C	.	.	MAF_INRAE=17.5;MAF_USDA=13.529
NC_035105.1	36702272	.	T	C	.	.	MAF_USDA=6.25
NC_035105.1	36702274	.	G	T	.	.	MAF_USDA=6.25
NC_035105.1	36702330	.	C	T	.	.	MAF_USDA=7.059
NC_035105.1	36702464	.	T	C	.	.	MAF_INRAE=48.734;MAF_USDA=34.118
NC_035105.1	36702471	.	T	G	.	.	MAF_INRAE=15.823;MAF_USDA=4.118
NC_035105.1	36702544	.	G	A	.	.	MAF_USDA=4.167
NC_035105.1	36702564	.	C	A	.	.	MAF_INRAE=31.013;MAF_USDA=12.353
NC_035105.1	36702571	.	C	G	.	.	MAF_INRAE=34.177;MAF_USDA=17.647
NC_035105.1	36702601	.	G	T	.	.	MAF_USDA=4.118
NC_035105.1	36702613	.	T	A	.	.	MAF_INRAE=18.333;MAF_USDA=15.294
NC_035105.1	36702640	.	A	G	.	.	MAF_USDA=4.918
```
