## Supplemental Data 1 for "Development of a high-density 665 K SNP array for rainbow trout genome-wide genotyping": INRAE_USDA_MAF1.vcf (part 1122 of 1714)

```
NC_035105.1	36702645	.	T	G	.	.	MAF_INRAE=31.646;MAF_USDA=12.353
NC_035105.1	36702654	.	G	A	.	.	MAF_INRAE=17.5;MAF_USDA=16.471
NC_035105.1	36702706	.	T	G	.	.	MAF_INRAE=18.333;MAF_USDA=15.294
NC_035105.1	36702718	.	A	G	.	.	MAF_INRAE=18.333;MAF_USDA=10.588
NC_035105.1	36702720	.	G	A	.	.	MAF_USDA=20.833
NC_035105.1	36702724	.	G	T	.	.	MAF_INRAE=41.667;MAF_USDA=39.583
NC_035105.1	36702725	.	T	G	.	.	MAF_INRAE=18.333;MAF_USDA=15.882
NC_035105.1	36702758	.	T	C	.	.	MAF_USDA=6.548
NC_035105.1	36702813	.	C	T	.	.	MAF_INRAE=17.5;MAF_USDA=16.667
NC_035105.1	36702837	.	T	G	.	.	MAF_INRAE=17.5;MAF_USDA=16.265
NC_035105.1	36702918	.	G	A	.	.	MAF_INRAE=3.165;MAF_USDA=7.377
NC_035105.1	36702925	.	A	G	.	.	MAF_INRAE=18.333;MAF_USDA=14.118
NC_035105.1	36703017	.	T	G	.	.	MAF_INRAE=15.833;MAF_USDA=14.706
NC_035105.1	36703253	.	C	T	.	.	MAF_USDA=9.036
NC_035105.1	36703298	.	G	A	.	.	MAF_USDA=3.39
NC_035105.1	36703322	.	C	T	.	.	MAF_INRAE=5.263;MAF_USDA=1.695
NC_035105.1	36703337	.	T	A	.	.	MAF_USDA=2.542
NC_035105.1	36703404	.	T	G	.	.	MAF_INRAE=17.5;MAF_USDA=9.412
NC_035105.1	36703409	.	C	T	.	.	MAF_INRAE=20.833;MAF_USDA=1.639
NC_035105.1	36703421	.	C	T	.	.	MAF_INRAE=3.165;MAF_USDA=3.279
NC_035105.1	36703425	.	C	A	.	.	MAF_INRAE=12.025;MAF_USDA=2.459
NC_035105.1	36703440	.	G	T	.	.	MAF_INRAE=17.5;MAF_USDA=10.0
NC_035105.1	36703483	.	C	T	.	.	MAF_USDA=1.639
NC_035105.1	36703501	.	G	A	.	.	MAF_INRAE=20.0;MAF_USDA=1.639
NC_035105.1	36703551	.	G	A	.	.	MAF_INRAE=15.0;MAF_USDA=7.647
NC_035105.1	36703626	.	C	A	.	.	MAF_INRAE=3.165;MAF_USDA=7.377
NC_035105.1	36703669	.	T	G	.	.	MAF_INRAE=13.924;MAF_USDA=10.588
NC_035105.1	36703683	.	T	C	.	.	MAF_INRAE=14.557;MAF_USDA=10.0
NC_035105.1	36703694	.	G	T	.	.	MAF_INRAE=14.557;MAF_USDA=8.824
NC_035105.1	36703696	.	G	T	.	.	MAF_INRAE=8.333;MAF_USDA=8.235
NC_035105.1	36703712	.	C	T	.	.	MAF_INRAE=14.557;MAF_USDA=16.667
NC_035105.1	36703717	.	C	T	.	.	MAF_INRAE=14.557;MAF_USDA=18.75
NC_035105.1	36703737	.	A	T	.	.	MAF_INRAE=15.19;MAF_USDA=3.659
NC_035105.1	36703740	.	C	A	.	.	MAF_INRAE=10.0;MAF_USDA=3.659
NC_035105.1	36703742	.	G	A	.	.	MAF_INRAE=10.0;MAF_USDA=4.878
NC_035105.1	36703749	.	A	G	.	.	MAF_INRAE=14.557
NC_035105.1	36703763	.	T	C	.	.	MAF_INRAE=31.579;MAF_USDA=9.412
NC_035105.1	36703765	.	T	G	.	.	MAF_INRAE=7.5;MAF_USDA=10.0
NC_035105.1	36703861	.	A	G	.	.	MAF_INRAE=15.823;MAF_USDA=12.353
NC_035105.1	36703867	.	C	T	.	.	MAF_INRAE=5.063;MAF_USDA=2.941
NC_035105.1	36703877	.	C	G	.	.	MAF_USDA=1.639
NC_035105.1	36703913	.	A	G	.	.	MAF_INRAE=17.5;MAF_USDA=15.882
NC_035105.1	36703924	.	C	A	.	.	MAF_USDA=3.529
NC_035105.1	36704020	.	G	A	.	.	MAF_INRAE=19.167
NC_035105.1	36704032	.	C	T	.	.	MAF_INRAE=5.063;MAF_USDA=2.941
NC_035105.1	36704066	.	A	G	.	.	MAF_INRAE=30.38;MAF_USDA=18.235
NC_035105.1	36704115	.	C	T	.	.	MAF_USDA=8.235
NC_035105.1	36704189	.	T	A	.	.	MAF_USDA=1.639
NC_035105.1	36704345	.	G	C	.	.	MAF_USDA=8.235
NC_035105.1	36704364	.	G	A	.	.	MAF_USDA=8.235
NC_035105.1	36704370	.	G	T	.	.	MAF_USDA=8.235
NC_035105.1	36704582	.	G	A	.	.	MAF_INRAE=31.646;MAF_USDA=18.824
NC_035105.1	36704583	.	C	A	.	.	MAF_INRAE=31.667;MAF_USDA=18.824
NC_035105.1	36704702	.	A	C	.	.	MAF_USDA=2.5
NC_035105.1	36704719	.	C	A	.	.	MAF_INRAE=2.532;MAF_USDA=1.639
NC_035105.1	36704741	.	C	A	.	.	MAF_INRAE=31.646;MAF_USDA=19.643
NC_035105.1	36704809	.	G	A	.	.	MAF_INRAE=15.823;MAF_USDA=12.353
NC_035105.1	36704812	.	C	T	.	.	MAF_USDA=5.738
NC_035105.1	36704846	.	T	A	.	.	MAF_INRAE=15.19;MAF_USDA=6.25
NC_035105.1	36704847	.	A	T	.	.	MAF_INRAE=5.263;MAF_USDA=2.459
NC_035105.1	36704858	.	T	A	.	.	MAF_INRAE=21.519;MAF_USDA=17.059
NC_035105.1	36704925	.	A	C	.	.	MAF_USDA=1.639
NC_035105.1	36704960	.	C	T	.	.	MAF_USDA=2.459
NC_035105.1	36704976	.	G	A	.	.	MAF_USDA=1.639
NC_035105.1	36705049	.	T	C	.	.	MAF_USDA=2.5
NC_035105.1	36705083	.	C	A	.	.	MAF_INRAE=15.823;MAF_USDA=7.738
NC_035105.1	36705227	.	A	T	.	.	MAF_USDA=2.459
NC_035105.1	36705265	.	C	T	.	.	MAF_INRAE=14.557;MAF_USDA=4.118
NC_035105.1	36705277	.	G	A	.	.	MAF_USDA=4.098
NC_035105.1	36705477	.	G	A	.	.	MAF_INRAE=20.0
NC_035105.1	36705614	.	G	T	.	.	MAF_INRAE=3.333
NC_035105.1	36705855	.	T	C	.	.	MAF_INRAE=31.646;MAF_USDA=18.824
NC_035105.1	36706024	.	T	C	.	.	MAF_INRAE=31.646;MAF_USDA=19.412
NC_035105.1	36706078	.	T	C	.	.	MAF_INRAE=31.013;MAF_USDA=16.471
NC_035105.1	36706096	.	A	C	.	.	MAF_USDA=4.098
NC_035105.1	36706123	.	G	A	.	.	MAF_USDA=7.647
NC_035105.1	36706282	.	G	A	.	.	MAF_USDA=4.118
NC_035105.1	36706300	.	G	A	.	.	MAF_INRAE=20.833
NC_035105.1	36706311	.	T	G	.	.	MAF_INRAE=31.646;MAF_USDA=19.412
NC_035105.1	36706390	.	C	T	.	.	MAF_INRAE=25.316;MAF_USDA=31.765
NC_035105.1	36706551	.	G	T	.	.	MAF_USDA=2.459
NC_035105.1	36706555	.	G	A	.	.	MAF_USDA=3.279
NC_035105.1	36706683	.	C	A	.	.	MAF_USDA=2.083
NC_035105.1	36706748	.	G	A	.	.	MAF_INRAE=20.833
NC_035105.1	36706775	.	T	C	.	.	MAF_USDA=1.639
NC_035105.1	36706795	.	C	T	.	.	MAF_USDA=1.639
NC_035105.1	36706798	.	G	A	.	.	MAF_USDA=1.639
NC_035105.1	36706850	.	G	T	.	.	MAF_USDA=1.639
NC_035105.1	36706851	.	T	C	.	.	MAF_USDA=3.279
NC_035105.1	36706853	.	G	A	.	.	MAF_USDA=1.639
NC_035105.1	36706915	.	G	A	.	.	MAF_INRAE=46.203;MAF_USDA=30.0
NC_035105.1	36707006	.	G	A	.	.	MAF_USDA=1.639
NC_035105.1	36707046	.	G	T	.	.	MAF_USDA=2.459
NC_035105.1	36707047	.	G	C	.	.	MAF_USDA=2.459
NC_035105.1	36707048	.	T	C	.	.	MAF_USDA=2.459
NC_035105.1	36707057	.	T	A	.	.	MAF_USDA=3.279
NC_035105.1	36707172	.	G	A	.	.	MAF_INRAE=31.579;MAF_USDA=11.31
NC_035105.1	36707239	.	C	T	.	.	MAF_USDA=2.459
NC_035105.1	36707276	.	T	G	.	.	MAF_INRAE=27.848;MAF_USDA=20.833
NC_035105.1	36707277	.	T	C	.	.	MAF_INRAE=26.667;MAF_USDA=20.833
NC_035105.1	36707383	.	T	A	.	.	MAF_USDA=4.706
NC_035105.1	36707394	.	A	G	.	.	MAF_INRAE=15.823;MAF_USDA=11.176
NC_035105.1	36707433	.	G	A	.	.	MAF_USDA=1.639
NC_035105.1	36707482	.	G	A	.	.	MAF_INRAE=15.823;MAF_USDA=12.353
NC_035105.1	36707632	.	C	T	.	.	MAF_USDA=6.557
NC_035105.1	36707668	.	A	G	.	.	MAF_INRAE=31.646;MAF_USDA=18.235
NC_035105.1	36707737	.	A	G	.	.	MAF_INRAE=15.823;MAF_USDA=11.765
NC_035105.1	36707772	.	A	C	.	.	MAF_INRAE=31.646;MAF_USDA=17.059
NC_035105.1	36707778	.	A	C	.	.	MAF_USDA=2.459
NC_035105.1	36707786	.	C	A	.	.	MAF_USDA=3.279
NC_035105.1	36707811	.	G	T	.	.	MAF_INRAE=20.886;MAF_USDA=9.412
NC_035105.1	36707953	.	T	A	.	.	MAF_USDA=2.459
NC_035105.1	36707971	.	G	T	.	.	MAF_USDA=17.213
NC_035105.1	36708010	.	A	C	.	.	MAF_USDA=12.941
NC_035105.1	36708184	.	C	T	.	.	MAF_USDA=2.459
NC_035105.1	36708216	.	A	G	.	.	MAF_USDA=2.542
NC_035105.1	36708250	.	T	A	.	.	MAF_INRAE=3.333
NC_035105.1	36708345	.	C	A	.	.	MAF_USDA=1.639
NC_035105.1	36708366	.	G	A	.	.	MAF_USDA=3.279
NC_035105.1	36708374	.	C	T	.	.	MAF_USDA=2.459
NC_035105.1	36708507	.	G	A	.	.	MAF_USDA=2.941
NC_035105.1	36708541	.	C	T	.	.	MAF_INRAE=16.667;MAF_USDA=11.176
NC_035105.1	36708567	.	G	A	.	.	MAF_INRAE=15.823;MAF_USDA=4.118
NC_035105.1	36708647	.	C	T	.	.	MAF_INRAE=45.57;MAF_USDA=35.294
NC_035105.1	36708695	.	C	G	.	.	MAF_INRAE=36.842;MAF_USDA=9.412
NC_035105.1	36708711	.	A	G	.	.	MAF_INRAE=22.152;MAF_USDA=48.361
NC_035105.1	36708841	.	C	T	.	.	MAF_USDA=3.279
NC_035105.1	36708843	.	C	G	.	.	MAF_USDA=2.459
NC_035105.1	36708865	.	T	A	.	.	MAF_USDA=1.639
NC_035105.1	36708950	.	A	G	.	.	MAF_INRAE=46.203;MAF_USDA=36.471
NC_035105.1	36709026	.	A	G	.	.	MAF_INRAE=13.924;MAF_USDA=12.353
NC_035105.1	36709074	.	C	A	.	.	MAF_USDA=2.083
NC_035105.1	36709075	.	G	A	.	.	MAF_INRAE=18.354;MAF_USDA=15.294
NC_035105.1	36709089	.	C	T	.	.	MAF_USDA=3.279
NC_035105.1	36709099	.	C	A	.	.	MAF_INRAE=15.823;MAF_USDA=11.765
NC_035105.1	36709163	.	A	C	.	.	MAF_INRAE=15.19;MAF_USDA=12.353
NC_035105.1	36709217	.	G	A	.	.	MAF_USDA=17.059
NC_035105.1	36709241	.	T	A	.	.	MAF_INRAE=20.833
NC_035105.1	36709251	.	G	C	.	.	MAF_INRAE=15.19;MAF_USDA=11.765
NC_035105.1	36709269	.	A	G	.	.	MAF_INRAE=3.333
NC_035105.1	36709286	.	C	A	.	.	MAF_INRAE=20.833
NC_035105.1	36709339	.	G	A	.	.	MAF_INRAE=20.833
NC_035105.1	36709349	.	C	T	.	.	MAF_INRAE=46.203;MAF_USDA=36.471
NC_035105.1	36709354	.	G	A	.	.	MAF_INRAE=15.823;MAF_USDA=11.765
NC_035105.1	36709412	.	A	C	.	.	MAF_USDA=1.639
NC_035105.1	36709460	.	T	A	.	.	MAF_INRAE=15.19;MAF_USDA=11.765
NC_035105.1	36709506	.	A	C	.	.	MAF_INRAE=14.557;MAF_USDA=14.118
NC_035105.1	36709531	.	C	G	.	.	MAF_USDA=3.279
NC_035105.1	36709564	.	T	C	.	.	MAF_INRAE=15.823;MAF_USDA=11.765
NC_035105.1	36709568	.	G	T	.	.	MAF_USDA=1.639
NC_035105.1	36709583	.	A	T	.	.	MAF_USDA=1.639
NC_035105.1	36709587	.	A	G	.	.	MAF_INRAE=15.823;MAF_USDA=11.765
NC_035105.1	36709596	.	C	T	.	.	MAF_INRAE=15.823;MAF_USDA=11.765
NC_035105.1	36709611	.	A	G	.	.	MAF_INRAE=17.089;MAF_USDA=6.471
NC_035105.1	36709632	.	T	G	.	.	MAF_USDA=5.738
NC_035105.1	36709641	.	A	G	.	.	MAF_INRAE=15.823;MAF_USDA=11.765
NC_035105.1	36709658	.	A	C	.	.	MAF_INRAE=15.823;MAF_USDA=11.765
NC_035105.1	36709663	.	C	A	.	.	MAF_INRAE=24.684;MAF_USDA=23.529
NC_035105.1	36709683	.	T	G	.	.	MAF_INRAE=10.833;MAF_USDA=11.765
NC_035105.1	36709690	.	G	A	.	.	MAF_USDA=35.882
NC_035105.1	36709762	.	T	A	.	.	MAF_INRAE=47.5;MAF_USDA=35.417
NC_035105.1	36709773	.	T	C	.	.	MAF_INRAE=15.823;MAF_USDA=11.765
NC_035105.1	36709794	.	G	C	.	.	MAF_USDA=2.459
NC_035105.1	36709895	.	G	T	.	.	MAF_INRAE=20.886;MAF_USDA=11.765
NC_035105.1	36709934	.	G	T	.	.	MAF_USDA=25.0
NC_035105.1	36709938	.	T	G	.	.	MAF_INRAE=15.823;MAF_USDA=11.765
NC_035105.1	36709945	.	A	G	.	.	MAF_INRAE=31.646;MAF_USDA=18.824
NC_035105.1	36709983	.	G	A	.	.	MAF_INRAE=15.19;MAF_USDA=11.765
NC_035105.1	36710020	.	T	G	.	.	MAF_USDA=2.459
NC_035105.1	36710022	.	T	C	.	.	MAF_INRAE=15.19;MAF_USDA=11.765
NC_035105.1	36710026	.	A	G	.	.	MAF_INRAE=10.0;MAF_USDA=12.353
NC_035105.1	36710041	.	C	T	.	.	MAF_INRAE=14.557;MAF_USDA=11.765
NC_035105.1	36710067	.	C	A	.	.	MAF_USDA=7.647
NC_035105.1	36710068	.	A	G	.	.	MAF_USDA=7.059
NC_035105.1	36710091	.	C	G	.	.	MAF_USDA=3.279
NC_035105.1	36710097	.	G	T	.	.	MAF_INRAE=20.0;MAF_USDA=1.639
NC_035105.1	36710137	.	T	C	.	.	MAF_INRAE=15.19;MAF_USDA=11.765
NC_035105.1	36710221	.	C	T	.	.	MAF_USDA=1.639
NC_035105.1	36710409	.	A	T	.	.	MAF_USDA=1.639
NC_035105.1	36710419	.	G	A	.	.	MAF_USDA=4.098
NC_035105.1	36710451	.	A	G	.	.	MAF_INRAE=15.823;MAF_USDA=11.765
NC_035105.1	36710454	.	T	C	.	.	MAF_USDA=1.639
NC_035105.1	36710571	.	G	A	.	.	MAF_USDA=1.639
NC_035105.1	36710631	.	G	T	.	.	MAF_USDA=3.279
NC_035105.1	36710634	.	A	T	.	.	MAF_USDA=3.279
NC_035105.1	36710638	.	A	G	.	.	MAF_USDA=39.583
NC_035105.1	36710641	.	T	G	.	.	MAF_USDA=41.667
NC_035105.1	36710652	.	C	A	.	.	MAF_USDA=5.738
NC_035105.1	36710665	.	T	A	.	.	MAF_USDA=4.098
NC_035105.1	36710691	.	T	A	.	.	MAF_USDA=5.738
NC_035105.1	36710696	.	T	C	.	.	MAF_INRAE=5.263
NC_035105.1	36710704	.	C	A	.	.	MAF_INRAE=1.667
NC_035105.1	36710714	.	C	A	.	.	MAF_INRAE=5.263;MAF_USDA=1.639
NC_035105.1	36710716	.	G	A	.	.	MAF_USDA=31.967
NC_035105.1	36710717	.	T	A	.	.	MAF_USDA=6.557
NC_035105.1	36710740	.	C	A	.	.	MAF_INRAE=5.263
NC_035105.1	36710783	.	T	G	.	.	MAF_USDA=2.459
NC_035105.1	36710802	.	A	G	.	.	MAF_USDA=2.459
NC_035105.1	36710856	.	A	G	.	.	MAF_INRAE=31.013;MAF_USDA=12.353
NC_035105.1	36710873	.	A	T	.	.	MAF_USDA=2.459
NC_035105.1	36710891	.	C	A	.	.	MAF_USDA=3.279
NC_035105.1	36710913	.	C	A	.	.	MAF_USDA=3.279
NC_035105.1	36710980	.	G	A	.	.	MAF_INRAE=4.43
NC_035105.1	36710994	.	T	A	.	.	MAF_USDA=8.824
NC_035105.1	36711008	.	T	G	.	.	MAF_INRAE=46.203;MAF_USDA=33.529
NC_035105.1	36711020	.	G	C	.	.	MAF_INRAE=15.823;MAF_USDA=20.833
NC_035105.1	36711052	.	G	C	.	.	MAF_INRAE=16.456;MAF_USDA=9.412
NC_035105.1	36711061	.	A	T	.	.	MAF_USDA=1.639
NC_035105.1	36711272	.	T	G	.	.	MAF_INRAE=17.089;MAF_USDA=8.235
NC_035105.1	36711286	.	G	A	.	.	MAF_INRAE=38.608;MAF_USDA=48.824
NC_035105.1	36711338	.	T	A	.	.	MAF_USDA=13.529
NC_035105.1	36711378	.	T	C	.	.	MAF_INRAE=48.734;MAF_USDA=37.647
NC_035105.1	36711412	.	C	A	.	.	MAF_INRAE=15.823;MAF_USDA=11.765
NC_035105.1	36711553	.	A	C	.	.	MAF_USDA=1.639
NC_035105.1	36711695	.	T	A	.	.	MAF_INRAE=15.0
NC_035105.1	36711701	.	T	C	.	.	MAF_INRAE=39.241;MAF_USDA=40.588
NC_035105.1	36711706	.	C	T	.	.	MAF_INRAE=23.418;MAF_USDA=31.765
NC_035105.1	36711756	.	G	A	.	.	MAF_INRAE=16.667;MAF_USDA=10.714
NC_035105.1	36711767	.	T	A	.	.	MAF_USDA=1.667
NC_035105.1	36711838	.	C	A	.	.	MAF_INRAE=20.833;MAF_USDA=1.639
NC_035105.1	36711887	.	A	C	.	.	MAF_INRAE=15.823;MAF_USDA=8.197
NC_035105.1	36711901	.	C	A	.	.	MAF_INRAE=38.608;MAF_USDA=44.706
NC_035105.1	36711917	.	A	G	.	.	MAF_INRAE=15.823;MAF_USDA=45.882
NC_035105.1	36711933	.	A	G	.	.	MAF_INRAE=15.823;MAF_USDA=11.176
NC_035105.1	36711942	.	A	G	.	.	MAF_INRAE=45.57;MAF_USDA=48.824
NC_035105.1	36711956	.	T	A	.	.	MAF_INRAE=30.833;MAF_USDA=22.917
NC_035105.1	36711961	.	G	C	.	.	MAF_INRAE=39.241;MAF_USDA=38.235
NC_035105.1	36711962	.	A	G	.	.	MAF_INRAE=33.333;MAF_USDA=40.0
NC_035105.1	36712006	.	T	G	.	.	MAF_INRAE=20.833;MAF_USDA=4.098
NC_035105.1	36712022	.	C	T	.	.	MAF_INRAE=38.608;MAF_USDA=48.235
NC_035105.1	36712028	.	G	A	.	.	MAF_INRAE=20.886;MAF_USDA=8.235
NC_035105.1	36712034	.	A	G	.	.	MAF_INRAE=5.063;MAF_USDA=3.529
NC_035105.1	36712108	.	C	T	.	.	MAF_INRAE=17.722;MAF_USDA=9.524
NC_035105.1	36712129	.	G	A	.	.	MAF_USDA=2.941
NC_035105.1	36712137	.	C	T	.	.	MAF_INRAE=46.203;MAF_USDA=42.353
NC_035105.1	36712156	.	T	A	.	.	MAF_INRAE=37.342;MAF_USDA=40.588
NC_035105.1	36712177	.	G	A	.	.	MAF_USDA=4.118
NC_035105.1	36712263	.	A	G	.	.	MAF_INRAE=31.646;MAF_USDA=17.059
NC_035105.1	36712274	.	T	C	.	.	MAF_INRAE=20.833
NC_035105.1	36712581	.	T	G	.	.	MAF_USDA=2.083
NC_035105.1	36712583	.	A	G	.	.	MAF_INRAE=36.709;MAF_USDA=17.059
NC_035105.1	36712585	.	G	T	.	.	MAF_INRAE=11.667
NC_035105.1	36712624	.	G	A	.	.	MAF_INRAE=15.823;MAF_USDA=14.286
NC_035105.1	36712632	.	G	A	.	.	MAF_USDA=1.639
NC_035105.1	36712741	.	T	C	.	.	MAF_USDA=12.941
NC_035105.1	36712751	.	C	T	.	.	MAF_INRAE=39.167;MAF_USDA=44.444
NC_035105.1	36712837	.	T	C	.	.	MAF_USDA=34.783
NC_035105.1	36712840	.	G	A	.	.	MAF_USDA=6.522
NC_035105.1	36712898	.	C	T	.	.	MAF_USDA=1.724
NC_035105.1	36712921	.	C	T	.	.	MAF_INRAE=31.667;MAF_USDA=18.235
NC_035105.1	36712978	.	T	G	.	.	MAF_USDA=2.459
NC_035105.1	36713014	.	T	A	.	.	MAF_USDA=4.098
NC_035105.1	36713043	.	C	T	.	.	MAF_USDA=4.098
NC_035105.1	36713048	.	T	C	.	.	MAF_USDA=2.459
NC_035105.1	36713051	.	A	G	.	.	MAF_INRAE=31.646;MAF_USDA=12.353
NC_035105.1	36713085	.	G	A	.	.	MAF_INRAE=15.823;MAF_USDA=3.529
NC_035105.1	36713097	.	T	A	.	.	MAF_INRAE=5.696;MAF_USDA=2.941
NC_035105.1	36713127	.	G	A	.	.	MAF_INRAE=5.063;MAF_USDA=2.941
NC_035105.1	36713235	.	A	G	.	.	MAF_USDA=1.639
NC_035105.1	36713260	.	T	G	.	.	MAF_INRAE=33.544;MAF_USDA=35.882
NC_035105.1	36713345	.	C	G	.	.	MAF_USDA=1.639
NC_035105.1	36713347	.	T	A	.	.	MAF_USDA=1.639
NC_035105.1	36713359	.	C	T	.	.	MAF_USDA=6.471
NC_035105.1	36713375	.	C	G	.	.	MAF_INRAE=10.833
NC_035105.1	36713516	.	A	G	.	.	MAF_USDA=1.639
NC_035105.1	36713519	.	A	G	.	.	MAF_USDA=8.824
NC_035105.1	36713772	.	A	G	.	.	MAF_INRAE=31.646;MAF_USDA=12.941
NC_035105.1	36713812	.	A	T	.	.	MAF_INRAE=5.063;MAF_USDA=2.941
NC_035105.1	36713881	.	C	T	.	.	MAF_INRAE=20.833
NC_035105.1	36713894	.	G	A	.	.	MAF_INRAE=31.646;MAF_USDA=14.118
NC_035105.1	36713945	.	C	A	.	.	MAF_INRAE=20.833
NC_035105.1	36713985	.	T	C	.	.	MAF_INRAE=31.646;MAF_USDA=14.118
NC_035105.1	36714018	.	A	G	.	.	MAF_INRAE=20.833
NC_035105.1	36714071	.	T	G	.	.	MAF_INRAE=31.646;MAF_USDA=12.941
NC_035105.1	36714072	.	T	G	.	.	MAF_INRAE=31.667;MAF_USDA=12.941
NC_035105.1	36714101	.	C	T	.	.	MAF_USDA=1.639
NC_035105.1	36714105	.	T	G	.	.	MAF_INRAE=31.646;MAF_USDA=14.118
NC_035105.1	36714116	.	G	A	.	.	MAF_INRAE=46.203;MAF_USDA=31.176
NC_035105.1	36714130	.	G	A	.	.	MAF_INRAE=31.646;MAF_USDA=13.529
NC_035105.1	36714189	.	C	T	.	.	MAF_INRAE=32.911;MAF_USDA=15.476
NC_035105.1	36714384	.	G	T	.	.	MAF_USDA=1.724
NC_035105.1	36714458	.	C	G	.	.	MAF_USDA=2.459
NC_035105.1	36714482	.	C	A	.	.	MAF_INRAE=22.5
NC_035105.1	36714553	.	T	A	.	.	MAF_INRAE=31.646;MAF_USDA=14.118
NC_035105.1	36714574	.	C	A	.	.	MAF_INRAE=10.833;MAF_USDA=11.905
NC_035105.1	36714618	.	T	C	.	.	MAF_INRAE=37.5;MAF_USDA=37.647
NC_035105.1	36714624	.	T	A	.	.	MAF_INRAE=30.833;MAF_USDA=15.294
NC_035105.1	36714631	.	A	G	.	.	MAF_INRAE=25.316;MAF_USDA=22.353
NC_035105.1	36714673	.	C	A	.	.	MAF_USDA=8.824
NC_035105.1	36714698	.	C	T	.	.	MAF_INRAE=29.747;MAF_USDA=14.706
NC_035105.1	36714836	.	C	T	.	.	MAF_INRAE=32.911;MAF_USDA=32.941
NC_035105.1	36714853	.	C	A	.	.	MAF_INRAE=32.911;MAF_USDA=34.706
NC_035105.1	36714885	.	C	A	.	.	MAF_USDA=1.639
NC_035105.1	36714960	.	G	T	.	.	MAF_USDA=1.667
NC_035105.1	36714997	.	G	A	.	.	MAF_USDA=25.0
NC_035105.1	36716349	.	T	A	.	.	MAF_USDA=21.341
NC_035105.1	36716351	.	C	T	.	.	MAF_USDA=5.833
NC_035105.1	36716368	.	T	A	.	.	MAF_USDA=13.529
NC_035105.1	36716403	.	A	C	.	.	MAF_USDA=37.059
NC_035105.1	36716450	.	T	A	.	.	MAF_INRAE=26.316;MAF_USDA=1.176
NC_035105.1	36716495	.	A	C	.	.	MAF_USDA=1.639
NC_035105.1	36716556	.	A	G	.	.	MAF_USDA=35.714
NC_035105.1	36716706	.	C	T	.	.	MAF_INRAE=32.911;MAF_USDA=35.294
NC_035105.1	36716738	.	C	T	.	.	MAF_USDA=4.098
NC_035105.1	36716774	.	G	A	.	.	MAF_INRAE=33.333;MAF_USDA=39.583
NC_035105.1	36716779	.	G	A	.	.	MAF_INRAE=20.253;MAF_USDA=5.294
NC_035105.1	36716848	.	T	A	.	.	MAF_INRAE=20.253;MAF_USDA=7.059
NC_035105.1	36716882	.	G	A	.	.	MAF_INRAE=32.278;MAF_USDA=35.882
NC_035105.1	36716940	.	G	A	.	.	MAF_INRAE=31.646;MAF_USDA=35.294
NC_035105.1	36716974	.	C	A	.	.	MAF_INRAE=32.278;MAF_USDA=36.471
NC_035105.1	36717028	.	C	A	.	.	MAF_USDA=3.279
NC_035105.1	36717088	.	T	C	.	.	MAF_INRAE=31.646;MAF_USDA=38.235
NC_035105.1	36717201	.	A	G	.	.	MAF_USDA=3.279
NC_035105.1	36717252	.	G	A	.	.	MAF_INRAE=44.304;MAF_USDA=36.471
NC_035105.1	36717276	.	A	G	.	.	MAF_USDA=5.0
NC_035105.1	36717323	.	G	T	.	.	MAF_INRAE=14.557
NC_035105.1	36717475	.	G	T	.	.	MAF_USDA=37.059
NC_035105.1	36717513	.	G	T	.	.	MAF_USDA=1.639
NC_035105.1	36717547	.	G	T	.	.	MAF_INRAE=2.632
NC_035105.1	36717569	.	C	T	.	.	MAF_USDA=2.459
NC_035105.1	36717571	.	G	T	.	.	MAF_USDA=43.75
NC_035105.1	36717584	.	T	C	.	.	MAF_USDA=16.667
NC_035105.1	36717595	.	G	T	.	.	MAF_USDA=4.706
NC_035105.1	36717598	.	G	T	.	.	MAF_USDA=18.235
NC_035105.1	36717617	.	C	G	.	.	MAF_USDA=4.706
NC_035105.1	36717632	.	C	T	.	.	MAF_USDA=2.459
NC_035105.1	36717641	.	G	C	.	.	MAF_USDA=2.459
NC_035105.1	36717726	.	T	C	.	.	MAF_USDA=20.588
NC_035105.1	36717968	.	T	A	.	.	MAF_USDA=1.639
NC_035105.1	36718031	.	G	C	.	.	MAF_USDA=1.639
NC_035105.1	36718055	.	A	T	.	.	MAF_INRAE=31.646;MAF_USDA=20.833
NC_035105.1	36718063	.	C	A	.	.	MAF_INRAE=14.557;MAF_USDA=2.459
NC_035105.1	36718104	.	T	G	.	.	MAF_USDA=1.639
NC_035105.1	36718156	.	A	G	.	.	MAF_USDA=1.639
NC_035105.1	36718265	.	C	T	.	.	MAF_USDA=1.639
NC_035105.1	36718290	.	C	A	.	.	MAF_USDA=2.459
NC_035105.1	36718355	.	TCTGTGTGTG	TCTGTGTGTT	.	.	MAF_USDA=25.0
NC_035105.1	36718405	.	G	A	.	.	MAF_INRAE=1.667
NC_035105.1	36718418	.	T	G	.	.	MAF_INRAE=1.667;MAF_USDA=35.417
NC_035105.1	36718431	.	TGTGTG	TGTGTT	.	.	MAF_USDA=22.917
NC_035105.1	36718452	.	A	G	.	.	MAF_USDA=18.235
NC_035105.1	36718454	.	T	G	.	.	MAF_INRAE=1.667
NC_035105.1	36718456	.	C	A	.	.	MAF_INRAE=1.667
NC_035105.1	36718641	.	C	A	.	.	MAF_INRAE=9.167
NC_035105.1	36718715	.	C	T	.	.	MAF_INRAE=6.329;MAF_USDA=4.118
NC_035105.1	36718744	.	C	T	.	.	MAF_INRAE=21.667
NC_035105.1	36718825	.	C	T	.	.	MAF_USDA=3.279
NC_035105.1	36718837	.	C	T	.	.	MAF_USDA=2.459
NC_035105.1	36718881	.	A	C	.	.	MAF_INRAE=20.886;MAF_USDA=12.5
NC_035105.1	36718970	.	C	T	.	.	MAF_INRAE=31.667;MAF_USDA=22.353
NC_035105.1	36719020	.	C	A	.	.	MAF_USDA=2.459
NC_035105.1	36719083	.	C	A	.	.	MAF_INRAE=42.405;MAF_USDA=38.824
NC_035105.1	36719084	.	C	T	.	.	MAF_INRAE=34.167;MAF_USDA=38.824
NC_035105.1	36719124	.	C	G	.	.	MAF_USDA=1.639
NC_035105.1	36719179	.	C	T	.	.	MAF_USDA=4.098
NC_035105.1	36719203	.	G	A	.	.	MAF_USDA=3.279
NC_035105.1	36719268	.	C	T	.	.	MAF_INRAE=20.833
NC_035105.1	36719297	.	C	T	.	.	MAF_INRAE=30.833;MAF_USDA=23.529
NC_035105.1	36719322	.	G	C	.	.	MAF_USDA=1.639
NC_035105.1	36719341	.	C	T	.	.	MAF_USDA=2.459
NC_035105.1	36719440	.	T	C	.	.	MAF_USDA=6.25
NC_035105.1	36719458	.	T	C	.	.	MAF_INRAE=36.842;MAF_USDA=27.083
NC_035105.1	36719618	.	T	C	.	.	MAF_INRAE=31.667;MAF_USDA=21.765
NC_035105.1	36719797	.	A	G	.	.	MAF_INRAE=3.333
NC_035105.1	36719877	.	C	G	.	.	MAF_USDA=1.639
NC_035105.1	36719906	.	C	T	.	.	MAF_USDA=1.639
NC_035105.1	36719920	.	T	G	.	.	MAF_INRAE=15.823;MAF_USDA=11.765
NC_035105.1	36720062	.	G	A	.	.	MAF_USDA=1.639
NC_035105.1	36720080	.	G	A	.	.	MAF_INRAE=43.671;MAF_USDA=36.471
NC_035105.1	36720123	.	G	T	.	.	MAF_INRAE=30.38;MAF_USDA=25.0
NC_035105.1	36720189	.	C	T	.	.	MAF_INRAE=18.333;MAF_USDA=14.706
NC_035105.1	36720203	.	A	G	.	.	MAF_INRAE=30.38;MAF_USDA=17.647
NC_035105.1	36720335	.	A	G	.	.	MAF_USDA=2.459
NC_035105.1	36720397	.	C	A	.	.	MAF_INRAE=4.167;MAF_USDA=6.25
NC_035105.1	36720399	.	G	A	.	.	MAF_INRAE=4.167;MAF_USDA=6.25
NC_035105.1	36720420	.	A	C	.	.	MAF_USDA=4.118
NC_035105.1	36720504	.	T	C	.	.	MAF_INRAE=10.833
NC_035105.1	36720676	.	T	C	.	.	MAF_INRAE=10.0
NC_035105.1	36720704	.	G	C	.	.	MAF_USDA=4.098
NC_035105.1	36720786	.	A	C	.	.	MAF_USDA=2.459
NC_035105.1	36720856	.	C	T	.	.	MAF_INRAE=19.62;MAF_USDA=7.059
NC_035105.1	36721030	.	C	G	.	.	MAF_INRAE=4.167;MAF_USDA=4.118
NC_035105.1	36721036	.	T	G	.	.	MAF_USDA=1.639
NC_035105.1	36721111	.	G	A	.	.	MAF_INRAE=20.0
NC_035105.1	36721175	.	G	A	.	.	MAF_INRAE=15.823;MAF_USDA=11.765
NC_035105.1	36721182	.	G	A	.	.	MAF_INRAE=5.063;MAF_USDA=2.941
NC_035105.1	36721218	.	C	A	.	.	MAF_INRAE=14.557
NC_035105.1	36721407	.	C	A	.	.	MAF_USDA=1.639
NC_035105.1	36721412	.	G	T	.	.	MAF_INRAE=11.392;MAF_USDA=2.083
NC_035105.1	36721577	.	T	C	.	.	MAF_INRAE=31.667;MAF_USDA=43.529
NC_035105.1	36721745	.	G	A	.	.	MAF_INRAE=47.5;MAF_USDA=47.059
NC_035105.1	36721751	.	T	C	.	.	MAF_INRAE=31.667;MAF_USDA=23.529
NC_035105.1	36721803	.	G	T	.	.	MAF_INRAE=20.833
NC_035105.1	36721928	.	A	G	.	.	MAF_INRAE=31.579
NC_035105.1	36722013	.	A	C	.	.	MAF_USDA=1.639
NC_035105.1	36722029	.	G	T	.	.	MAF_USDA=1.639
NC_035105.1	36722034	.	G	C	.	.	MAF_USDA=4.118
NC_035105.1	36722041	.	A	T	.	.	MAF_USDA=18.235
NC_035105.1	36722127	.	A	G	.	.	MAF_INRAE=13.333
NC_035105.1	36722138	.	T	C	.	.	MAF_INRAE=20.833
NC_035105.1	36722233	.	C	T	.	.	MAF_INRAE=20.0
NC_035105.1	36722325	.	A	G	.	.	MAF_INRAE=43.671;MAF_USDA=37.647
NC_035105.1	36722355	.	T	A	.	.	MAF_USDA=3.279
NC_035105.1	36722386	.	C	T	.	.	MAF_INRAE=19.167;MAF_USDA=2.459
NC_035105.1	36722387	.	C	A	.	.	MAF_USDA=1.639
NC_035105.1	36722428	.	T	A	.	.	MAF_INRAE=30.833;MAF_USDA=22.353
NC_035105.1	36722429	.	C	T	.	.	MAF_INRAE=16.667;MAF_USDA=14.706
NC_035105.1	36722487	.	A	C	.	.	MAF_USDA=2.459
NC_035105.1	36722637	.	C	T	.	.	MAF_USDA=1.639
NC_035105.1	36722768	.	G	A	.	.	MAF_USDA=20.833
NC_035105.1	36722817	.	C	A	.	.	MAF_USDA=2.941
NC_035105.1	36722822	.	T	G	.	.	MAF_USDA=1.639
NC_035105.1	36722876	.	T	C	.	.	MAF_INRAE=37.5;MAF_USDA=46.471
NC_035105.1	36722923	.	G	A	.	.	MAF_INRAE=15.0;MAF_USDA=6.471
NC_035105.1	36723061	.	A	T	.	.	MAF_INRAE=33.333;MAF_USDA=42.941
NC_035105.1	36723161	.	G	T	.	.	MAF_INRAE=35.833;MAF_USDA=39.583
NC_035105.1	36723277	.	C	T	.	.	MAF_INRAE=15.823;MAF_USDA=10.588
NC_035105.1	36723379	.	A	T	.	.	MAF_INRAE=44.304;MAF_USDA=39.583
NC_035105.1	36723392	.	A	G	.	.	MAF_INRAE=31.667;MAF_USDA=39.583
NC_035105.1	36723408	.	G	T	.	.	MAF_USDA=3.279
NC_035105.1	36723432	.	G	A	.	.	MAF_USDA=8.333
NC_035105.1	36723472	.	T	G	.	.	MAF_USDA=1.639
NC_035105.1	36723534	.	C	A	.	.	MAF_USDA=1.639
NC_035105.1	36723661	.	A	C	.	.	MAF_USDA=3.279
NC_035105.1	36723773	.	T	G	.	.	MAF_USDA=3.279
NC_035105.1	36723825	.	G	A	.	.	MAF_USDA=2.083
NC_035105.1	36723861	.	C	T	.	.	MAF_USDA=12.941
NC_035105.1	36723879	.	G	A	.	.	MAF_USDA=1.639
NC_035105.1	36723969	.	G	A	.	.	MAF_USDA=4.167
NC_035105.1	36724015	.	C	A	.	.	MAF_USDA=19.565
NC_035105.1	36724110	.	C	A	.	.	MAF_USDA=16.667
NC_035105.1	36724321	.	T	A	.	.	MAF_USDA=2.174
NC_035105.1	36724372	.	C	T	.	.	MAF_USDA=3.279
NC_035105.1	36724394	.	C	T	.	.	MAF_USDA=5.952
NC_035105.1	36724405	.	A	T	.	.	MAF_USDA=45.783
NC_035105.1	36724406	.	A	T	.	.	MAF_USDA=31.325
NC_035105.1	36724409	.	A	C	.	.	MAF_USDA=24.096
NC_035105.1	36724418	.	C	A	.	.	MAF_USDA=1.639
NC_035105.1	36724430	.	A	T	.	.	MAF_USDA=5.952
NC_035105.1	36724442	.	A	G	.	.	MAF_USDA=23.81
NC_035105.1	36724452	.	C	A	.	.	MAF_USDA=4.918
NC_035105.1	36724548	.	C	T	.	.	MAF_INRAE=26.667;MAF_USDA=15.294
NC_035105.1	36724581	.	A	G	.	.	MAF_INRAE=10.759;MAF_USDA=2.083
NC_035105.1	36724667	.	A	C	.	.	MAF_USDA=1.639
NC_035105.1	36724761	.	T	A	.	.	MAF_INRAE=46.203;MAF_USDA=40.588
NC_035105.1	36724762	.	G	A	.	.	MAF_INRAE=31.667;MAF_USDA=42.353
NC_035105.1	36724786	.	A	G	.	.	MAF_INRAE=32.5;MAF_USDA=42.353
NC_035105.1	36724795	.	C	T	.	.	MAF_USDA=1.639
NC_035105.1	36724817	.	T	A	.	.	MAF_INRAE=15.823;MAF_USDA=11.765
NC_035105.1	36724838	.	C	A	.	.	MAF_INRAE=21.519;MAF_USDA=9.524
NC_035105.1	36724844	.	A	C	.	.	MAF_USDA=21.429
NC_035105.1	36724887	.	T	C	.	.	MAF_USDA=1.667
NC_035105.1	36724943	.	T	C	.	.	MAF_USDA=1.639
NC_035105.1	36724953	.	G	A	.	.	MAF_INRAE=20.253;MAF_USDA=7.059
NC_035105.1	36725043	.	G	A	.	.	MAF_INRAE=20.0
NC_035105.1	36725208	.	A	T	.	.	MAF_INRAE=33.333;MAF_USDA=45.882
NC_035105.1	36725209	.	A	G	.	.	MAF_INRAE=33.333
NC_035105.1	36725403	.	T	A	.	.	MAF_USDA=39.583
NC_035105.1	36729745	.	C	A	.	.	MAF_USDA=2.083
NC_035105.1	36729905	.	A	G	.	.	MAF_INRAE=31.579;MAF_USDA=15.476
NC_035105.1	36729979	.	G	A	.	.	MAF_USDA=2.459
NC_035105.1	36730048	.	T	C	.	.	MAF_INRAE=38.608;MAF_USDA=45.294
NC_035105.1	36730072	.	G	T	.	.	MAF_INRAE=22.5;MAF_USDA=2.459
NC_035105.1	36730104	.	T	C	.	.	MAF_USDA=3.279
NC_035105.1	36730229	.	A	T	.	.	MAF_USDA=7.647
NC_035105.1	36730238	.	A	G	.	.	MAF_USDA=2.459
NC_035105.1	36731172	.	A	G	.	.	MAF_USDA=6.25
NC_035105.1	36731225	.	C	T	.	.	MAF_USDA=5.294
NC_035105.1	36731269	.	A	G	.	.	MAF_USDA=2.459
NC_035105.1	36731304	.	G	A	.	.	MAF_USDA=4.167
NC_035105.1	36731312	.	T	C	.	.	MAF_USDA=14.118
NC_035105.1	36731337	.	A	G	.	.	MAF_INRAE=3.333
NC_035105.1	36731380	.	C	T	.	.	MAF_USDA=3.279
NC_035105.1	36731408	.	G	A	.	.	MAF_USDA=16.667
NC_035105.1	36731421	.	G	A	.	.	MAF_INRAE=5.696;MAF_USDA=3.529
NC_035105.1	36731441	.	C	T	.	.	MAF_USDA=36.471
NC_035105.1	36731492	.	G	A	.	.	MAF_USDA=2.459
NC_035105.1	36732238	.	C	T	.	.	MAF_USDA=8.696
NC_035105.1	36732273	.	C	T	.	.	MAF_USDA=3.279
NC_035105.1	36732357	.	T	G	.	.	MAF_INRAE=5.833
NC_035105.1	36732489	.	C	T	.	.	MAF_INRAE=4.167
NC_035105.1	36732501	.	A	C	.	.	MAF_INRAE=2.5
NC_035105.1	36732503	.	A	G	.	.	MAF_INRAE=29.114;MAF_USDA=40.588
NC_035105.1	36732595	.	A	T	.	.	MAF_INRAE=14.557
NC_035105.1	36732603	.	C	T	.	.	MAF_INRAE=3.333
NC_035105.1	36732620	.	C	T	.	.	MAF_INRAE=26.582
NC_035105.1	36732624	.	C	T	.	.	MAF_INRAE=7.5
NC_035105.1	36732652	.	C	A	.	.	MAF_INRAE=17.5;MAF_USDA=13.095
NC_035105.1	36732668	.	C	T	.	.	MAF_INRAE=7.5
NC_035105.1	36732675	.	G	T	.	.	MAF_INRAE=14.557;MAF_USDA=17.857
NC_035105.1	36732690	.	G	C	.	.	MAF_INRAE=33.544;MAF_USDA=18.235
NC_035105.1	36732706	.	C	T	.	.	MAF_USDA=1.639
NC_035105.1	36732815	.	C	T	.	.	MAF_USDA=1.639
NC_035105.1	36732896	.	T	G	.	.	MAF_USDA=10.0
NC_035105.1	36732915	.	A	T	.	.	MAF_INRAE=29.747;MAF_USDA=39.286
NC_035105.1	36732941	.	G	A	.	.	MAF_USDA=9.167
NC_035105.1	36732944	.	C	G	.	.	MAF_USDA=9.322
NC_035105.1	36732951	.	A	G	.	.	MAF_USDA=9.322
NC_035105.1	36732956	.	G	A	.	.	MAF_USDA=8.475
NC_035105.1	36732958	.	C	T	.	.	MAF_USDA=1.695
NC_035105.1	36732960	.	T	C	.	.	MAF_USDA=9.322
NC_035105.1	36732982	.	A	G	.	.	MAF_USDA=3.333
NC_035105.1	36732988	.	T	C	.	.	MAF_USDA=3.333
NC_035105.1	36732994	.	T	A	.	.	MAF_INRAE=3.333;MAF_USDA=1.667
NC_035105.1	36732996	.	C	T	.	.	MAF_USDA=9.524
NC_035105.1	36733083	.	C	T	.	.	MAF_INRAE=30.38;MAF_USDA=37.647
NC_035105.1	36733137	.	A	T	.	.	MAF_INRAE=18.333
NC_035105.1	36733289	.	C	T	.	.	MAF_USDA=2.353
NC_035105.1	36733302	.	T	A	.	.	MAF_INRAE=6.329;MAF_USDA=4.706
NC_035105.1	36733451	.	T	A	.	.	MAF_USDA=4.918
NC_035105.1	36733482	.	A	G	.	.	MAF_USDA=8.235
NC_035105.1	36733652	.	A	G	.	.	MAF_USDA=4.167
NC_035105.1	36733691	.	G	A	.	.	MAF_USDA=1.639
NC_035105.1	36733754	.	T	G	.	.	MAF_INRAE=20.886;MAF_USDA=7.738
NC_035105.1	36733806	.	G	A	.	.	MAF_INRAE=16.667;MAF_USDA=18.824
NC_035105.1	36733852	.	A	T	.	.	MAF_INRAE=36.842;MAF_USDA=16.667
NC_035105.1	36733902	.	A	G	.	.	MAF_INRAE=20.886;MAF_USDA=16.667
NC_035105.1	36734016	.	G	A	.	.	MAF_USDA=14.118
NC_035105.1	36734034	.	T	C	.	.	MAF_USDA=3.279
NC_035105.1	36734059	.	G	A	.	.	MAF_USDA=1.639
NC_035105.1	36734061	.	A	G	.	.	MAF_INRAE=31.013;MAF_USDA=10.0
NC_035105.1	36734070	.	A	C	.	.	MAF_INRAE=46.835;MAF_USDA=21.765
NC_035105.1	36734083	.	T	G	.	.	MAF_INRAE=46.835;MAF_USDA=27.647
NC_035105.1	36734122	.	A	T	.	.	MAF_USDA=1.639
NC_035105.1	36734209	.	C	A	.	.	MAF_INRAE=3.333;MAF_USDA=3.529
NC_035105.1	36734258	.	A	T	.	.	MAF_USDA=4.098
NC_035105.1	36734340	.	C	A	.	.	MAF_USDA=5.738
NC_035105.1	36734445	.	G	A	.	.	MAF_USDA=1.639
NC_035105.1	36734593	.	C	G	.	.	MAF_INRAE=20.886;MAF_USDA=16.471
NC_035105.1	36734605	.	A	G	.	.	MAF_USDA=6.471
NC_035105.1	36734610	.	A	T	.	.	MAF_INRAE=32.911;MAF_USDA=39.412
NC_035105.1	36734634	.	C	T	.	.	MAF_USDA=2.353
NC_035105.1	36734665	.	G	A	.	.	MAF_INRAE=32.911;MAF_USDA=40.0
NC_035105.1	36734683	.	A	G	.	.	MAF_INRAE=32.911;MAF_USDA=38.824
NC_035105.1	36734733	.	G	A	.	.	MAF_INRAE=48.734;MAF_USDA=41.667
NC_035105.1	36734770	.	G	A	.	.	MAF_USDA=3.279
NC_035105.1	36734827	.	T	A	.	.	MAF_INRAE=34.81;MAF_USDA=47.059
NC_035105.1	36734846	.	C	T	.	.	MAF_INRAE=34.81;MAF_USDA=47.647
NC_035105.1	36734855	.	A	C	.	.	MAF_USDA=1.639
NC_035105.1	36734858	.	G	A	.	.	MAF_INRAE=34.81;MAF_USDA=47.647
NC_035105.1	36734928	.	T	A	.	.	MAF_INRAE=1.667
NC_035105.1	36734990	.	G	T	.	.	MAF_USDA=14.118
NC_035105.1	36735014	.	T	A	.	.	MAF_INRAE=11.392;MAF_USDA=1.176
NC_035105.1	36735032	.	G	A	.	.	MAF_INRAE=14.557;MAF_USDA=22.353
NC_035105.1	36735056	.	G	T	.	.	MAF_INRAE=20.833
NC_035105.1	36735069	.	T	A	.	.	MAF_INRAE=17.722;MAF_USDA=5.882
NC_035105.1	36735172	.	A	G	.	.	MAF_INRAE=35.443;MAF_USDA=44.706
NC_035105.1	36735181	.	G	A	.	.	MAF_INRAE=35.443;MAF_USDA=50.0
NC_035105.1	36735230	.	C	T	.	.	MAF_INRAE=34.81;MAF_USDA=43.529
NC_035105.1	36735251	.	A	T	.	.	MAF_INRAE=13.924;MAF_USDA=2.459
NC_035105.1	36735267	.	T	G	.	.	MAF_INRAE=3.333
NC_035105.1	36735310	.	A	C	.	.	MAF_INRAE=15.19;MAF_USDA=23.529
NC_035105.1	36735362	.	C	T	.	.	MAF_INRAE=20.886;MAF_USDA=8.235
NC_035105.1	36735421	.	G	A	.	.	MAF_USDA=15.882
NC_035105.1	36735428	.	G	A	.	.	MAF_USDA=4.918
NC_035105.1	36735430	.	G	A	.	.	MAF_USDA=4.098
NC_035105.1	36735432	.	C	T	.	.	MAF_USDA=1.639
NC_035105.1	36735449	.	A	G	.	.	MAF_INRAE=42.105;MAF_USDA=28.824
NC_035105.1	36735460	.	A	C	.	.	MAF_INRAE=21.053;MAF_USDA=31.765
NC_035105.1	36735481	.	A	G	.	.	MAF_USDA=4.118
NC_035105.1	36735486	.	A	G	.	.	MAF_USDA=17.647
NC_035105.1	36735491	.	T	G	.	.	MAF_INRAE=42.105;MAF_USDA=35.417
NC_035105.1	36735498	.	A	G	.	.	MAF_USDA=2.459
NC_035105.1	36735533	.	A	T	.	.	MAF_USDA=5.0
NC_035105.1	36735559	.	A	T	.	.	MAF_USDA=25.0
NC_035105.1	36735560	.	A	G	.	.	MAF_USDA=20.833
NC_035105.1	36735562	.	T	C	.	.	MAF_USDA=20.833
NC_035105.1	36735564	.	G	A	.	.	MAF_USDA=18.75
NC_035105.1	36735565	.	C	A	.	.	MAF_USDA=20.833
NC_035105.1	36735616	.	G	A	.	.	MAF_USDA=23.913
NC_035105.1	36737087	.	T	C	.	.	MAF_USDA=37.5
NC_035105.1	36737132	.	C	T	.	.	MAF_USDA=4.118
NC_035105.1	36737138	.	A	T	.	.	MAF_USDA=2.459
NC_035105.1	36737313	.	T	C	.	.	MAF_INRAE=4.167
NC_035105.1	36737324	.	C	T	.	.	MAF_INRAE=11.667
NC_035105.1	36737330	.	C	T	.	.	MAF_USDA=38.235
NC_035105.1	36737350	.	C	G	.	.	MAF_USDA=5.738
NC_035105.1	36737386	.	G	T	.	.	MAF_USDA=31.707
NC_035105.1	36737388	.	G	C	.	.	MAF_USDA=39.583
NC_035105.1	36737389	.	G	C	.	.	MAF_USDA=39.583
NC_035105.1	36737390	.	G	C	.	.	MAF_USDA=39.583
NC_035105.1	36737395	.	T	C	.	.	MAF_USDA=36.471
NC_035105.1	36737438	.	G	T	.	.	MAF_USDA=6.471
NC_035105.1	36737444	.	G	A	.	.	MAF_USDA=6.471
NC_035105.1	36737463	.	T	G	.	.	MAF_USDA=8.824
NC_035105.1	36737471	.	C	T	.	.	MAF_USDA=3.279
NC_035105.1	36737486	.	A	G	.	.	MAF_USDA=20.833
NC_035105.1	36737487	.	T	G	.	.	MAF_USDA=20.833
NC_035105.1	36737516	.	G	T	.	.	MAF_USDA=39.412
NC_035105.1	36737518	.	C	T	.	.	MAF_INRAE=13.333;MAF_USDA=4.918
NC_035105.1	36737533	.	G	A	.	.	MAF_INRAE=1.667;MAF_USDA=2.459
NC_035105.1	36737534	.	T	G	.	.	MAF_INRAE=31.579;MAF_USDA=45.833
NC_035105.1	36737538	.	A	C	.	.	MAF_USDA=1.639
NC_035105.1	36737540	.	T	G	.	.	MAF_INRAE=4.43;MAF_USDA=1.639
NC_035105.1	36737542	.	C	T	.	.	MAF_INRAE=1.667
NC_035105.1	36737549	.	C	T	.	.	MAF_INRAE=17.089
NC_035105.1	36737558	.	T	G	.	.	MAF_INRAE=31.579;MAF_USDA=40.588
NC_035105.1	36737566	.	C	T	.	.	MAF_USDA=4.098
NC_035105.1	36737571	.	A	T	.	.	MAF_USDA=3.279
NC_035105.1	36737581	.	G	T	.	.	MAF_USDA=2.459
NC_035105.1	36737582	.	T	G	.	.	MAF_USDA=41.765
NC_035105.1	36737591	.	C	A	.	.	MAF_USDA=2.459
NC_035105.1	36737595	.	T	A	.	.	MAF_USDA=35.294
NC_035105.1	36737606	.	G	T	.	.	MAF_USDA=31.25
NC_035105.1	36737610	.	A	C	.	.	MAF_USDA=16.667
NC_035105.1	36737630	.	T	G	.	.	MAF_USDA=9.016
NC_035105.1	36737651	.	G	T	.	.	MAF_USDA=7.059
NC_035105.1	36737686	.	T	C	.	.	MAF_USDA=6.557
NC_035105.1	36737696	.	C	T	.	.	MAF_USDA=1.639
NC_035105.1	36737702	.	T	G	.	.	MAF_INRAE=38.333;MAF_USDA=41.176
NC_035105.1	36737705	.	A	T	.	.	MAF_INRAE=38.333;MAF_USDA=40.588
NC_035105.1	36737722	.	G	T	.	.	MAF_INRAE=6.329;MAF_USDA=45.294
NC_035105.1	36737744	.	C	T	.	.	MAF_USDA=25.294
NC_035105.1	36737766	.	A	T	.	.	MAF_USDA=11.176
NC_035105.1	36737780	.	A	G	.	.	MAF_INRAE=10.526;MAF_USDA=25.882
NC_035105.1	36737792	.	G	T	.	.	MAF_INRAE=31.579;MAF_USDA=27.647
NC_035105.1	36737800	.	A	G	.	.	MAF_INRAE=10.526;MAF_USDA=42.941
NC_035105.1	36737848	.	G	A	.	.	MAF_USDA=24.706
NC_035105.1	36737857	.	G	A	.	.	MAF_USDA=1.639
NC_035105.1	36737870	.	C	T	.	.	MAF_USDA=7.647
NC_035105.1	36737882	.	C	T	.	.	MAF_USDA=2.459
NC_035105.1	36737883	.	A	G	.	.	MAF_USDA=2.459
NC_035105.1	36737921	.	T	A	.	.	MAF_USDA=20.833
NC_035105.1	36737929	.	G	A	.	.	MAF_USDA=1.667
NC_035105.1	36737932	.	G	T	.	.	MAF_USDA=8.333
NC_035105.1	36738082	.	A	G	.	.	MAF_USDA=4.167
NC_035105.1	36738109	.	G	A	.	.	MAF_USDA=9.412
NC_035105.1	36738113	.	T	A	.	.	MAF_USDA=4.098
NC_035105.1	36738158	.	G	A	.	.	MAF_USDA=1.639
NC_035105.1	36738167	.	A	T	.	.	MAF_USDA=4.706
NC_035105.1	36738251	.	C	T	.	.	MAF_USDA=3.279
NC_035105.1	36738252	.	C	T	.	.	MAF_INRAE=6.329;MAF_USDA=24.118
NC_035105.1	36738276	.	A	C	.	.	MAF_INRAE=19.62;MAF_USDA=34.524
NC_035105.1	36738344	.	G	A	.	.	MAF_USDA=10.588
NC_035105.1	36738360	.	A	T	.	.	MAF_USDA=20.0
NC_035105.1	36738386	.	C	T	.	.	MAF_USDA=7.647
NC_035105.1	36738486	.	T	G	.	.	MAF_USDA=25.882
NC_035105.1	36738492	.	T	C	.	.	MAF_USDA=14.118
NC_035105.1	36739773	.	G	A	.	.	MAF_USDA=5.357
NC_035105.1	36739779	.	T	A	.	.	MAF_USDA=3.279
NC_035105.1	36739794	.	T	C	.	.	MAF_USDA=42.353
NC_035105.1	36739860	.	C	T	.	.	MAF_USDA=6.471
NC_035105.1	36739861	.	A	G	.	.	MAF_USDA=12.353
NC_035105.1	36739867	.	A	G	.	.	MAF_INRAE=31.579;MAF_USDA=47.059
NC_035105.1	36739886	.	A	T	.	.	MAF_INRAE=10.526
NC_035105.1	36739890	.	A	T	.	.	MAF_INRAE=36.842;MAF_USDA=40.588
NC_035105.1	36739964	.	A	G	.	.	MAF_INRAE=31.579;MAF_USDA=20.588
NC_035105.1	36739970	.	C	T	.	.	MAF_INRAE=31.579;MAF_USDA=17.647
NC_035105.1	36740032	.	A	G	.	.	MAF_USDA=6.471
NC_035105.1	36740053	.	A	G	.	.	MAF_USDA=6.471
NC_035105.1	36740058	.	T	A	.	.	MAF_INRAE=15.0;MAF_USDA=10.0
NC_035105.1	36740077	.	T	C	.	.	MAF_USDA=2.459
NC_035105.1	36740082	.	A	C	.	.	MAF_INRAE=18.354;MAF_USDA=44.643
NC_035105.1	36740101	.	A	G	.	.	MAF_INRAE=34.81;MAF_USDA=14.118
NC_035105.1	36740200	.	C	T	.	.	MAF_INRAE=3.333
NC_035105.1	36740272	.	G	A	.	.	MAF_USDA=6.471
NC_035105.1	36740311	.	T	C	.	.	MAF_USDA=6.471
NC_035105.1	36740312	.	G	A	.	.	MAF_USDA=6.471
NC_035105.1	36740354	.	T	C	.	.	MAF_USDA=7.647
NC_035105.1	36740384	.	C	T	.	.	MAF_USDA=1.639
NC_035105.1	36740459	.	C	A	.	.	MAF_USDA=15.882
NC_035105.1	36740464	.	T	G	.	.	MAF_INRAE=2.5;MAF_USDA=9.412
NC_035105.1	36740465	.	A	T	.	.	MAF_INRAE=35.833;MAF_USDA=12.941
NC_035105.1	36740490	.	T	A	.	.	MAF_USDA=2.459
NC_035105.1	36740492	.	G	A	.	.	MAF_USDA=3.529
NC_035105.1	36740497	.	A	C	.	.	MAF_USDA=6.471
NC_035105.1	36740550	.	A	G	.	.	MAF_USDA=6.471
NC_035105.1	36740555	.	G	A	.	.	MAF_USDA=15.294
NC_035105.1	36740633	.	G	C	.	.	MAF_INRAE=44.304;MAF_USDA=30.0
NC_035105.1	36740639	.	G	C	.	.	MAF_INRAE=35.0;MAF_USDA=12.353
NC_035105.1	36740664	.	C	A	.	.	MAF_USDA=1.667
NC_035105.1	36740687	.	C	T	.	.	MAF_INRAE=17.722;MAF_USDA=8.333
NC_035105.1	36740695	.	C	T	.	.	MAF_USDA=5.357
NC_035105.1	36740696	.	C	A	.	.	MAF_USDA=5.952
NC_035105.1	36740765	.	C	A	.	.	MAF_INRAE=1.667;MAF_USDA=7.229
NC_035105.1	36740867	.	C	T	.	.	MAF_INRAE=19.62;MAF_USDA=43.75
NC_035105.1	36740898	.	G	A	.	.	MAF_INRAE=34.167;MAF_USDA=18.75
NC_035105.1	36740909	.	C	G	.	.	MAF_INRAE=17.722;MAF_USDA=8.333
NC_035105.1	36740942	.	G	A	.	.	MAF_INRAE=18.354;MAF_USDA=9.146
NC_035105.1	36740975	.	T	C	.	.	MAF_INRAE=43.038;MAF_USDA=28.571
NC_035105.1	36740981	.	T	C	.	.	MAF_INRAE=44.937;MAF_USDA=30.357
NC_035105.1	36740984	.	G	T	.	.	MAF_USDA=2.5
NC_035105.1	36740988	.	C	T	.	.	MAF_USDA=6.25
NC_035105.1	36741001	.	G	T	.	.	MAF_USDA=4.098
NC_035105.1	36741005	.	T	G	.	.	MAF_USDA=2.459
NC_035105.1	36741024	.	T	A	.	.	MAF_USDA=5.738
NC_035105.1	36741036	.	C	A	.	.	MAF_USDA=5.294
NC_035105.1	36741047	.	G	C	.	.	MAF_USDA=8.235
NC_035105.1	36741067	.	G	T	.	.	MAF_USDA=5.294
NC_035105.1	36741096	.	T	C	.	.	MAF_USDA=5.882
NC_035105.1	36741178	.	T	G	.	.	MAF_USDA=4.706
NC_035105.1	36741212	.	A	G	.	.	MAF_USDA=1.639
NC_035105.1	36741290	.	G	T	.	.	MAF_USDA=1.639
NC_035105.1	36741325	.	G	C	.	.	MAF_INRAE=21.667
NC_035105.1	36741340	.	G	A	.	.	MAF_USDA=2.459
NC_035105.1	36741341	.	C	G	.	.	MAF_USDA=2.459
NC_035105.1	36741352	.	G	C	.	.	MAF_USDA=6.25
NC_035105.1	36741437	.	T	C	.	.	MAF_INRAE=8.861;MAF_USDA=13.529
NC_035105.1	36741442	.	T	A	.	.	MAF_USDA=16.471
NC_035105.1	36741483	.	TGGCC	TGGCT	.	.	MAF_USDA=6.25
NC_035105.1	36741511	.	T	G	.	.	MAF_INRAE=3.333
NC_035105.1	36741562	.	A	G	.	.	MAF_USDA=3.333
NC_035105.1	36741613	.	C	A	.	.	MAF_USDA=6.471
NC_035105.1	36741740	.	A	C	.	.	MAF_INRAE=38.333;MAF_USDA=27.647
NC_035105.1	36741753	.	A	G	.	.	MAF_USDA=5.882
NC_035105.1	36741769	.	G	A	.	.	MAF_INRAE=8.861;MAF_USDA=13.529
NC_035105.1	36741780	.	A	G	.	.	MAF_USDA=1.639
NC_035105.1	36741781	.	G	A	.	.	MAF_INRAE=20.833
NC_035105.1	36741787	.	C	A	.	.	MAF_USDA=1.639
NC_035105.1	36741798	.	C	A	.	.	MAF_USDA=6.471
NC_035105.1	36741802	.	C	T	.	.	MAF_USDA=2.459
NC_035105.1	36741824	.	C	A	.	.	MAF_INRAE=38.333;MAF_USDA=28.235
NC_035105.1	36741837	.	G	A	.	.	MAF_USDA=2.459
NC_035105.1	36741841	.	G	A	.	.	MAF_USDA=1.639
NC_035105.1	36741859	.	C	G	.	.	MAF_USDA=7.647
NC_035105.1	36741897	.	G	T	.	.	MAF_INRAE=3.165;MAF_USDA=1.639
NC_035105.1	36742001	.	A	G	.	.	MAF_USDA=1.639
NC_035105.1	36742061	.	T	A	.	.	MAF_USDA=1.639
NC_035105.1	36742064	.	C	T	.	.	MAF_INRAE=14.167;MAF_USDA=8.824
NC_035105.1	36742072	.	A	G	.	.	MAF_INRAE=36.667;MAF_USDA=28.235
NC_035105.1	36742074	.	C	T	.	.	MAF_USDA=6.471
NC_035105.1	36742093	.	G	T	.	.	MAF_USDA=6.471
NC_035105.1	36742144	.	C	T	.	.	MAF_INRAE=37.5;MAF_USDA=25.882
NC_035105.1	36742178	.	G	A	.	.	MAF_INRAE=38.333;MAF_USDA=27.647
NC_035105.1	36742181	.	A	C	.	.	MAF_INRAE=38.333;MAF_USDA=27.647
NC_035105.1	36742184	.	G	T	.	.	MAF_INRAE=38.333;MAF_USDA=27.647
NC_035105.1	36742189	.	G	A	.	.	MAF_USDA=2.083
NC_035105.1	36742217	.	T	A	.	.	MAF_USDA=4.167
NC_035105.1	36742248	.	T	G	.	.	MAF_INRAE=43.038;MAF_USDA=27.647
NC_035105.1	36742264	.	A	C	.	.	MAF_INRAE=17.722;MAF_USDA=7.647
NC_035105.1	36742302	.	G	T	.	.	MAF_INRAE=1.667;MAF_USDA=2.941
NC_035105.1	36742463	.	A	G	.	.	MAF_INRAE=14.557
NC_035105.1	36742516	.	G	A	.	.	MAF_USDA=3.279
NC_035105.1	36742533	.	C	T	.	.	MAF_INRAE=46.835;MAF_USDA=25.882
NC_035105.1	36742582	.	A	G	.	.	MAF_USDA=8.333
NC_035105.1	36742627	.	G	T	.	.	MAF_USDA=1.639
NC_035105.1	36742646	.	G	A	.	.	MAF_USDA=6.25
NC_035105.1	36742729	.	T	G	.	.	MAF_INRAE=39.167;MAF_USDA=19.412
NC_035105.1	36742815	.	A	G	.	.	MAF_USDA=6.78
NC_035105.1	36742851	.	C	G	.	.	MAF_INRAE=34.167;MAF_USDA=6.557
NC_035105.1	36742872	.	G	A	.	.	MAF_USDA=3.279
NC_035105.1	36742914	.	G	C	.	.	MAF_INRAE=31.667;MAF_USDA=4.706
NC_035105.1	36742932	.	C	T	.	.	MAF_INRAE=3.333;MAF_USDA=3.279
NC_035105.1	36742954	.	T	A	.	.	MAF_USDA=3.279
NC_035105.1	36742961	.	G	A	.	.	MAF_USDA=2.459
NC_035105.1	36743040	.	C	T	.	.	MAF_USDA=9.412
NC_035105.1	36743119	.	G	C	.	.	MAF_USDA=4.706
NC_035105.1	36743223	.	C	G	.	.	MAF_USDA=18.824
NC_035105.1	36743297	.	C	A	.	.	MAF_USDA=18.235
NC_035105.1	36743325	.	G	C	.	.	MAF_USDA=37.059
NC_035105.1	36743332	.	C	T	.	.	MAF_INRAE=20.833;MAF_USDA=1.639
NC_035105.1	36743341	.	CCGAGACCAGCG	CCGAGACCAGCA	.	.	MAF_USDA=2.083
NC_035105.1	36743352	.	G	A	.	.	MAF_INRAE=20.833
NC_035105.1	36743377	.	C	A	.	.	MAF_USDA=18.235
NC_035105.1	36743384	.	T	C	.	.	MAF_INRAE=37.342;MAF_USDA=30.588
NC_035105.1	36743418	.	C	T	.	.	MAF_USDA=15.294
NC_035105.1	36743441	.	T	C	.	.	MAF_INRAE=22.785;MAF_USDA=12.941
NC_035105.1	36743442	.	T	C	.	.	MAF_INRAE=28.333;MAF_USDA=12.941
NC_035105.1	36743461	.	T	A	.	.	MAF_USDA=2.459
NC_035105.1	36743469	.	A	G	.	.	MAF_INRAE=2.5;MAF_USDA=2.941
NC_035105.1	36743472	.	A	G	.	.	MAF_USDA=24.118
NC_035105.1	36743476	.	T	C	.	.	MAF_USDA=17.059
NC_035105.1	36743496	.	C	A	.	.	MAF_INRAE=20.833;MAF_USDA=3.279
NC_035105.1	36743555	.	G	T	.	.	MAF_INRAE=14.557
NC_035105.1	36743574	.	G	A	.	.	MAF_INRAE=2.5;MAF_USDA=8.333
NC_035105.1	36743587	.	C	T	.	.	MAF_INRAE=8.228;MAF_USDA=14.706
NC_035105.1	36743595	.	A	G	.	.	MAF_USDA=3.279
NC_035105.1	36743596	.	T	A	.	.	MAF_USDA=2.459
NC_035105.1	36743642	.	T	G	.	.	MAF_USDA=38.824
NC_035105.1	36743667	.	C	A	.	.	MAF_USDA=15.882
NC_035105.1	36743846	.	T	A	.	.	MAF_USDA=2.459
NC_035105.1	36743857	.	T	C	.	.	MAF_USDA=12.941
NC_035105.1	36743894	.	G	T	.	.	MAF_INRAE=8.861;MAF_USDA=15.882
NC_035105.1	36743898	.	C	A	.	.	MAF_USDA=19.412
NC_035105.1	36743899	.	C	A	.	.	MAF_USDA=19.412
NC_035105.1	36743904	.	G	T	.	.	MAF_INRAE=8.861;MAF_USDA=15.882
NC_035105.1	36743914	.	C	A	.	.	MAF_INRAE=6.329;MAF_USDA=10.588
NC_035105.1	36743993	.	G	A	.	.	MAF_USDA=2.459
NC_035105.1	36744013	.	C	T	.	.	MAF_USDA=2.353
NC_035105.1	36744042	.	A	G	.	.	MAF_INRAE=2.5;MAF_USDA=21.176
NC_035105.1	36744106	.	C	G	.	.	MAF_USDA=12.5
NC_035105.1	36744117	.	C	A	.	.	MAF_INRAE=49.367;MAF_USDA=18.824
NC_035105.1	36744138	.	A	G	.	.	MAF_INRAE=50.0;MAF_USDA=18.235
NC_035105.1	36744202	.	C	T	.	.	MAF_INRAE=22.785;MAF_USDA=12.941
NC_035105.1	36744246	.	A	C	.	.	MAF_USDA=20.0
NC_035105.1	36744290	.	C	G	.	.	MAF_USDA=1.639
NC_035105.1	36744360	.	C	A	.	.	MAF_INRAE=1.667
NC_035105.1	36748786	.	C	A	.	.	MAF_USDA=16.667
NC_035105.1	36748813	.	G	T	.	.	MAF_USDA=37.5
NC_035105.1	36748910	.	A	T	.	.	MAF_USDA=20.833
NC_035105.1	36748956	.	A	C	.	.	MAF_USDA=6.471
NC_035105.1	36749015	.	G	A	.	.	MAF_INRAE=31.579;MAF_USDA=22.917
NC_035105.1	36749058	.	C	T	.	.	MAF_USDA=2.459
NC_035105.1	36749073	.	A	T	.	.	MAF_USDA=2.459
NC_035105.1	36749087	.	G	T	.	.	MAF_INRAE=46.203;MAF_USDA=38.824
NC_035105.1	36749107	.	C	T	.	.	MAF_INRAE=44.937;MAF_USDA=22.353
NC_035105.1	36749125	.	A	G	.	.	MAF_INRAE=10.526;MAF_USDA=48.824
NC_035105.1	36749189	.	C	G	.	.	MAF_INRAE=15.789;MAF_USDA=43.75
NC_035105.1	36749197	.	T	G	.	.	MAF_INRAE=15.789;MAF_USDA=49.412
NC_035105.1	36749207	.	A	T	.	.	MAF_INRAE=20.253;MAF_USDA=7.647
NC_035105.1	36749244	.	A	G	.	.	MAF_USDA=35.417
NC_035105.1	36749260	.	A	G	.	.	MAF_USDA=16.667
NC_035105.1	36749330	.	A	G	.	.	MAF_INRAE=21.053
NC_035105.1	36749351	.	A	T	.	.	MAF_USDA=2.353
NC_035105.1	36749388	.	C	T	.	.	MAF_INRAE=15.789;MAF_USDA=42.353
NC_035105.1	36749401	.	T	A	.	.	MAF_INRAE=15.789;MAF_USDA=42.353
NC_035105.1	36749424	.	T	G	.	.	MAF_INRAE=45.57;MAF_USDA=42.353
NC_035105.1	36749435	.	A	T	.	.	MAF_INRAE=15.789;MAF_USDA=42.353
NC_035105.1	36749464	.	G	A	.	.	MAF_USDA=4.167
NC_035105.1	36749516	.	C	A	.	.	MAF_INRAE=45.57;MAF_USDA=43.75
NC_035105.1	36749571	.	A	C	.	.	MAF_INRAE=46.203;MAF_USDA=40.0
NC_035105.1	36749577	.	A	T	.	.	MAF_USDA=1.639
NC_035105.1	36749592	.	T	A	.	.	MAF_USDA=1.639
NC_035105.1	36749597	.	G	C	.	.	MAF_USDA=4.762
NC_035105.1	36749611	.	G	A	.	.	MAF_USDA=3.333
NC_035105.1	36749615	.	G	T	.	.	MAF_INRAE=39.241;MAF_USDA=42.857
NC_035105.1	36749636	.	G	A	.	.	MAF_INRAE=47.468;MAF_USDA=36.905
NC_035105.1	36749659	.	A	G	.	.	MAF_USDA=21.429
NC_035105.1	36749682	.	C	T	.	.	MAF_INRAE=35.443;MAF_USDA=13.69
NC_035105.1	36749715	.	G	T	.	.	MAF_INRAE=50.0;MAF_USDA=25.0
NC_035105.1	36749718	.	C	T	.	.	MAF_INRAE=10.833
NC_035105.1	36749720	.	T	G	.	.	MAF_INRAE=2.5;MAF_USDA=6.548
NC_035105.1	36749741	.	G	T	.	.	MAF_USDA=21.765
NC_035105.1	36749800	.	C	A	.	.	MAF_INRAE=3.333;MAF_USDA=9.412
NC_035105.1	36749817	.	A	T	.	.	MAF_USDA=1.639
NC_035105.1	36749818	.	T	A	.	.	MAF_USDA=1.639
NC_035105.1	36749829	.	C	A	.	.	MAF_INRAE=47.468;MAF_USDA=40.476
NC_035105.1	36752577	.	C	A	.	.	MAF_USDA=18.675
NC_035105.1	36752580	.	C	T	.	.	MAF_USDA=3.39
NC_035105.1	36752583	.	T	G	.	.	MAF_USDA=2.542
NC_035105.1	36752648	.	G	A	.	.	MAF_INRAE=45.57;MAF_USDA=42.941
NC_035105.1	36752654	.	T	C	.	.	MAF_USDA=1.639
NC_035105.1	36752661	.	C	A	.	.	MAF_INRAE=5.063;MAF_USDA=6.25
NC_035105.1	36752719	.	A	G	.	.	MAF_USDA=7.647
NC_035105.1	36752772	.	C	T	.	.	MAF_USDA=1.639
NC_035105.1	36752774	.	A	G	.	.	MAF_INRAE=46.835;MAF_USDA=43.529
NC_035105.1	36752847	.	A	T	.	.	MAF_USDA=2.459
NC_035105.1	36752848	.	C	A	.	.	MAF_USDA=20.588
NC_035105.1	36752908	.	C	T	.	.	MAF_INRAE=41.667;MAF_USDA=31.176
NC_035105.1	36752917	.	G	A	.	.	MAF_INRAE=41.667;MAF_USDA=29.412
NC_035105.1	36752927	.	G	A	.	.	MAF_USDA=7.647
NC_035105.1	36752929	.	T	C	.	.	MAF_USDA=3.279
NC_035105.1	36752934	.	G	A	.	.	MAF_USDA=1.639
NC_035105.1	36752944	.	C	T	.	.	MAF_USDA=4.918
NC_035105.1	36752948	.	G	A	.	.	MAF_INRAE=42.5;MAF_USDA=31.176
NC_035105.1	36752967	.	T	A	.	.	MAF_USDA=4.118
NC_035105.1	36752973	.	A	G	.	.	MAF_INRAE=42.5;MAF_USDA=40.588
NC_035105.1	36752977	.	A	T	.	.	MAF_INRAE=41.667;MAF_USDA=30.588
NC_035105.1	36752989	.	T	C	.	.	MAF_INRAE=20.833;MAF_USDA=6.25
NC_035105.1	36753014	.	A	T	.	.	MAF_USDA=3.279
NC_035105.1	36753023	.	G	A	.	.	MAF_USDA=2.459
NC_035105.1	36753035	.	G	A	.	.	MAF_INRAE=44.167;MAF_USDA=47.917
NC_035105.1	36753085	.	A	G	.	.	MAF_USDA=13.934
NC_035105.1	36753086	.	G	T	.	.	MAF_USDA=2.459
NC_035105.1	36753097	.	A	G	.	.	MAF_USDA=4.098
NC_035105.1	36753098	.	T	C	.	.	MAF_USDA=2.459
NC_035105.1	36753114	.	C	T	.	.	MAF_USDA=13.934
NC_035105.1	36753122	.	A	G	.	.	MAF_USDA=1.639
NC_035105.1	36753126	.	T	A	.	.	MAF_USDA=2.459
NC_035105.1	36753128	.	A	C	.	.	MAF_USDA=1.639
NC_035105.1	36753140	.	C	T	.	.	MAF_USDA=8.333
NC_035105.1	36753180	.	G	C	.	.	MAF_USDA=1.639
NC_035105.1	36753182	.	T	G	.	.	MAF_USDA=1.639
NC_035105.1	36753198	.	C	T	.	.	MAF_USDA=1.639
NC_035105.1	36753209	.	C	T	.	.	MAF_INRAE=3.165;MAF_USDA=1.639
NC_035105.1	36753242	.	G	T	.	.	MAF_USDA=1.639
NC_035105.1	36753255	.	C	A	.	.	MAF_INRAE=3.333;MAF_USDA=6.471
NC_035105.1	36753266	.	C	T	.	.	MAF_USDA=1.639
NC_035105.1	36753293	.	T	C	.	.	MAF_USDA=1.639
NC_035105.1	36753410	.	G	A	.	.	MAF_USDA=2.459
NC_035105.1	36753469	.	C	A	.	.	MAF_USDA=1.639
NC_035105.1	36753546	.	G	T	.	.	MAF_USDA=18.824
NC_035105.1	36753603	.	T	C	.	.	MAF_INRAE=48.101;MAF_USDA=37.647
NC_035105.1	36753638	.	T	A	.	.	MAF_USDA=6.557
NC_035105.1	36753692	.	C	A	.	.	MAF_INRAE=15.789;MAF_USDA=36.471
NC_035105.1	36753722	.	A	G	.	.	MAF_INRAE=47.468;MAF_USDA=37.059
NC_035105.1	36753733	.	G	A	.	.	MAF_INRAE=15.0;MAF_USDA=7.647
NC_035105.1	36753753	.	T	C	.	.	MAF_INRAE=47.468;MAF_USDA=37.647
NC_035105.1	36753754	.	T	C	.	.	MAF_INRAE=3.333;MAF_USDA=5.882
NC_035105.1	36753767	.	C	T	.	.	MAF_USDA=1.639
NC_035105.1	36753822	.	T	A	.	.	MAF_INRAE=28.481;MAF_USDA=22.353
NC_035105.1	36753824	.	C	A	.	.	MAF_INRAE=2.5;MAF_USDA=7.059
NC_035105.1	36753943	.	A	G	.	.	MAF_INRAE=6.329;MAF_USDA=7.143
NC_035105.1	36753985	.	G	A	.	.	MAF_USDA=3.279
NC_035105.1	36754038	.	T	C	.	.	MAF_INRAE=3.333;MAF_USDA=5.294
NC_035105.1	36754040	.	G	A	.	.	MAF_INRAE=48.101;MAF_USDA=35.294
NC_035105.1	36754048	.	G	A	.	.	MAF_USDA=1.639
NC_035105.1	36754054	.	C	G	.	.	MAF_USDA=1.639
NC_035105.1	36754103	.	A	T	.	.	MAF_INRAE=50.0;MAF_USDA=24.118
NC_035105.1	36754138	.	C	A	.	.	MAF_USDA=1.639
NC_035105.1	36754151	.	A	G	.	.	MAF_USDA=1.639
NC_035105.1	36754164	.	A	T	.	.	MAF_INRAE=20.833;MAF_USDA=12.941
NC_035105.1	36754281	.	C	A	.	.	MAF_USDA=4.098
NC_035105.1	36754370	.	T	C	.	.	MAF_USDA=1.639
NC_035105.1	36754371	.	C	A	.	.	MAF_INRAE=48.101;MAF_USDA=36.471
NC_035105.1	36754406	.	A	G	.	.	MAF_INRAE=29.114;MAF_USDA=22.353
NC_035105.1	36754464	.	G	C	.	.	MAF_USDA=6.25
NC_035105.1	36754480	.	G	C	.	.	MAF_INRAE=3.333;MAF_USDA=5.882
NC_035105.1	36754481	.	T	A	.	.	MAF_INRAE=3.333;MAF_USDA=6.471
NC_035105.1	36754498	.	T	A	.	.	MAF_USDA=2.353
NC_035105.1	36754537	.	G	A	.	.	MAF_USDA=13.115
NC_035105.1	36754570	.	G	T	.	.	MAF_USDA=6.25
NC_035105.1	36754577	.	T	G	.	.	MAF_INRAE=49.367;MAF_USDA=25.882
NC_035105.1	36754630	.	T	C	.	.	MAF_USDA=3.279
NC_035105.1	36754654	.	A	G	.	.	MAF_USDA=29.412
NC_035105.1	36754674	.	C	T	.	.	MAF_INRAE=15.789;MAF_USDA=39.881
NC_035105.1	36754692	.	A	G	.	.	MAF_INRAE=15.789;MAF_USDA=35.417
NC_035105.1	36754748	.	G	A	.	.	MAF_INRAE=10.526;MAF_USDA=7.143
NC_035105.1	36754800	.	T	A	.	.	MAF_INRAE=49.367;MAF_USDA=25.294
NC_035105.1	36754804	.	A	T	.	.	MAF_USDA=16.667
NC_035105.1	36754844	.	T	A	.	.	MAF_USDA=4.918
NC_035105.1	36754853	.	G	A	.	.	MAF_USDA=4.098
NC_035105.1	36754884	.	G	T	.	.	MAF_USDA=10.0
NC_035105.1	36754928	.	A	T	.	.	MAF_USDA=39.583
NC_035105.1	36754929	.	G	T	.	.	MAF_USDA=39.583
NC_035105.1	36754933	.	T	G	.	.	MAF_USDA=2.459
NC_035105.1	36754959	.	G	A	.	.	MAF_INRAE=3.333;MAF_USDA=6.471
NC_035105.1	36754970	.	A	G	.	.	MAF_INRAE=22.785;MAF_USDA=18.235
NC_035105.1	36754998	.	G	T	.	.	MAF_INRAE=22.785;MAF_USDA=28.235
NC_035105.1	36755051	.	G	T	.	.	MAF_INRAE=2.5;MAF_USDA=18.235
NC_035105.1	36755138	.	A	G	.	.	MAF_USDA=4.918
NC_035105.1	36755154	.	C	T	.	.	MAF_USDA=5.294
NC_035105.1	36755159	.	C	T	.	.	MAF_INRAE=25.316;MAF_USDA=48.824
NC_035105.1	36755183	.	C	A	.	.	MAF_INRAE=25.316;MAF_USDA=46.471
NC_035105.1	36755229	.	G	C	.	.	MAF_INRAE=25.316;MAF_USDA=34.118
NC_035105.1	36755255	.	G	A	.	.	MAF_USDA=1.639
NC_035105.1	36755259	.	C	T	.	.	MAF_INRAE=14.557;MAF_USDA=2.459
NC_035105.1	36755266	.	G	A	.	.	MAF_INRAE=3.333;MAF_USDA=21.176
NC_035105.1	36755268	.	T	A	.	.	MAF_USDA=3.279
NC_035105.1	36755281	.	C	T	.	.	MAF_INRAE=33.544;MAF_USDA=37.647
NC_035105.1	36755322	.	T	C	.	.	MAF_INRAE=6.329;MAF_USDA=6.471
NC_035105.1	36755334	.	T	C	.	.	MAF_USDA=1.639
NC_035105.1	36755365	.	C	T	.	.	MAF_INRAE=33.544;MAF_USDA=24.118
NC_035105.1	36755374	.	G	A	.	.	MAF_USDA=2.941
NC_035105.1	36755386	.	C	T	.	.	MAF_INRAE=32.911;MAF_USDA=18.235
NC_035105.1	36755389	.	G	A	.	.	MAF_INRAE=2.5;MAF_USDA=8.333
NC_035105.1	36755412	.	C	G	.	.	MAF_INRAE=49.367;MAF_USDA=18.235
NC_035105.1	36755460	.	A	C	.	.	MAF_USDA=1.639
NC_035105.1	36755485	.	G	T	.	.	MAF_USDA=3.279
NC_035105.1	36755494	.	G	A	.	.	MAF_USDA=1.639
NC_035105.1	36755652	.	G	T	.	.	MAF_USDA=4.918
NC_035105.1	36755669	.	T	C	.	.	MAF_INRAE=6.329;MAF_USDA=4.706
NC_035105.1	36755728	.	T	G	.	.	MAF_INRAE=30.38;MAF_USDA=28.235
NC_035105.1	36755732	.	A	G	.	.	MAF_INRAE=5.0;MAF_USDA=4.706
NC_035105.1	36755765	.	G	A	.	.	MAF_USDA=1.639
NC_035105.1	36755768	.	G	C	.	.	MAF_INRAE=29.747;MAF_USDA=28.235
NC_035105.1	36755786	.	C	T	.	.	MAF_INRAE=3.333;MAF_USDA=6.471
NC_035105.1	36755803	.	G	A	.	.	MAF_INRAE=21.519;MAF_USDA=27.647
NC_035105.1	36755864	.	G	T	.	.	MAF_INRAE=2.5;MAF_USDA=7.647
NC_035105.1	36755865	.	T	A	.	.	MAF_INRAE=27.848;MAF_USDA=39.412
NC_035105.1	36755873	.	C	T	.	.	MAF_INRAE=30.38;MAF_USDA=42.941
NC_035105.1	36755881	.	C	T	.	.	MAF_USDA=4.706
NC_035105.1	36755893	.	T	G	.	.	MAF_INRAE=8.861;MAF_USDA=33.529
NC_035105.1	36755912	.	C	T	.	.	MAF_INRAE=14.557
NC_035105.1	36755930	.	T	C	.	.	MAF_INRAE=34.81;MAF_USDA=41.176
NC_035105.1	36755939	.	G	A	.	.	MAF_INRAE=14.557;MAF_USDA=26.471
NC_035105.1	36755949	.	T	G	.	.	MAF_USDA=1.639
NC_035105.1	36755950	.	G	A	.	.	MAF_INRAE=33.333;MAF_USDA=1.639
NC_035105.1	36756003	.	A	T	.	.	MAF_USDA=3.448
NC_035105.1	36756036	.	T	G	.	.	MAF_USDA=1.639
NC_035105.1	36756096	.	C	T	.	.	MAF_USDA=18.75
NC_035105.1	36756106	.	G	A	.	.	MAF_INRAE=28.481;MAF_USDA=17.647
NC_035105.1	36756107	.	C	T	.	.	MAF_USDA=1.639
NC_035105.1	36756110	.	C	T	.	.	MAF_INRAE=5.833
NC_035105.1	36756120	.	C	G	.	.	MAF_USDA=3.279
NC_035105.1	36756133	.	A	C	.	.	MAF_INRAE=14.557;MAF_USDA=43.529
NC_035105.1	36756134	.	A	T	.	.	MAF_USDA=4.706
NC_035105.1	36756148	.	G	T	.	.	MAF_INRAE=28.481;MAF_USDA=17.647
NC_035105.1	36756197	.	C	T	.	.	MAF_USDA=9.836
NC_035105.1	36756221	.	A	G	.	.	MAF_INRAE=23.418;MAF_USDA=42.353
NC_035105.1	36756237	.	G	A	.	.	MAF_USDA=1.639
NC_035105.1	36756322	.	T	C	.	.	MAF_INRAE=5.833;MAF_USDA=27.083
NC_035105.1	36756334	.	G	T	.	.	MAF_INRAE=19.62;MAF_USDA=41.667
NC_035105.1	36756346	.	G	T	.	.	MAF_INRAE=5.833;MAF_USDA=20.833
NC_035105.1	36756366	.	A	T	.	.	MAF_INRAE=5.833;MAF_USDA=29.167
NC_035105.1	36756376	.	A	G	.	.	MAF_INRAE=14.557;MAF_USDA=29.167
NC_035105.1	36756397	.	A	C	.	.	MAF_INRAE=29.114;MAF_USDA=17.059
NC_035105.1	36756444	.	G	T	.	.	MAF_USDA=2.353
NC_035105.1	36756525	.	C	T	.	.	MAF_INRAE=27.848;MAF_USDA=28.824
NC_035105.1	36756585	.	A	G	.	.	MAF_USDA=6.557
NC_035105.1	36756596	.	C	T	.	.	MAF_INRAE=7.595;MAF_USDA=28.235
NC_035105.1	36756627	.	G	C	.	.	MAF_INRAE=3.165;MAF_USDA=4.918
NC_035105.1	36756645	.	T	G	.	.	MAF_USDA=1.639
NC_035105.1	36756692	.	G	A	.	.	MAF_USDA=2.459
NC_035105.1	36756886	.	C	A	.	.	MAF_INRAE=5.263;MAF_USDA=14.583
NC_035105.1	36756890	.	T	G	.	.	MAF_USDA=14.583
NC_035105.1	36756940	.	A	C	.	.	MAF_USDA=13.529
NC_035105.1	36756964	.	G	A	.	.	MAF_USDA=8.333
NC_035105.1	36756966	.	T	A	.	.	MAF_USDA=8.333
NC_035105.1	36757022	.	T	C	.	.	MAF_INRAE=20.833
NC_035105.1	36757031	.	T	C	.	.	MAF_USDA=33.529
NC_035105.1	36757033	.	G	A	.	.	MAF_USDA=6.471
NC_035105.1	36757035	.	G	A	.	.	MAF_USDA=16.667
NC_035105.1	36757089	.	G	T	.	.	MAF_USDA=5.882
NC_035105.1	36757100	.	C	T	.	.	MAF_USDA=2.353
NC_035105.1	36757102	.	G	A	.	.	MAF_INRAE=3.333;MAF_USDA=5.882
NC_035105.1	36757104	.	T	G	.	.	MAF_USDA=2.459
NC_035105.1	36757108	.	A	G	.	.	MAF_USDA=4.167
NC_035105.1	36757237	.	G	A	.	.	MAF_USDA=1.724
NC_035105.1	36757303	.	C	T	.	.	MAF_USDA=4.918
NC_035105.1	36757447	.	C	G	.	.	MAF_INRAE=2.632
NC_035105.1	36757966	.	G	A	.	.	MAF_USDA=22.917
NC_035105.1	36757975	.	C	A	.	.	MAF_USDA=8.333
NC_035105.1	36758097	.	G	A	.	.	MAF_USDA=28.235
NC_035105.1	36758102	.	T	G	.	.	MAF_USDA=28.235
NC_035105.1	36758138	.	G	T	.	.	MAF_USDA=17.059
NC_035105.1	36758140	.	A	G	.	.	MAF_INRAE=4.167;MAF_USDA=2.353
NC_035105.1	36758190	.	C	T	.	.	MAF_USDA=18.452
NC_035105.1	36758193	.	A	C	.	.	MAF_USDA=2.5
NC_035105.1	36758199	.	C	T	.	.	MAF_USDA=6.25
NC_035105.1	36758200	.	G	A	.	.	MAF_USDA=1.667
NC_035105.1	36758761	.	T	C	.	.	MAF_USDA=12.5
NC_035105.1	36758780	.	C	G	.	.	MAF_USDA=12.5
NC_035105.1	36758791	.	C	T	.	.	MAF_USDA=39.583
NC_035105.1	36758852	.	T	A	.	.	MAF_USDA=8.333
NC_035105.1	36758881	.	T	A	.	.	MAF_USDA=27.083
NC_035105.1	36758974	.	T	A	.	.	MAF_USDA=3.279
NC_035105.1	36759011	.	C	G	.	.	MAF_USDA=1.639
NC_035105.1	36759017	.	T	A	.	.	MAF_INRAE=2.632;MAF_USDA=14.118
NC_035105.1	36759035	.	A	G	.	.	MAF_USDA=34.118
NC_035105.1	36759040	.	G	C	.	.	MAF_USDA=1.639
NC_035105.1	36759048	.	C	T	.	.	MAF_USDA=4.706
NC_035105.1	36759074	.	T	G	.	.	MAF_USDA=2.941
NC_035105.1	36759078	.	T	C	.	.	MAF_USDA=20.588
NC_035105.1	36759085	.	G	A	.	.	MAF_USDA=1.639
NC_035105.1	36759086	.	C	T	.	.	MAF_USDA=1.639
NC_035105.1	36759101	.	T	C	.	.	MAF_USDA=39.412
NC_035105.1	36759107	.	C	G	.	.	MAF_USDA=1.639
NC_035105.1	36759169	.	G	C	.	.	MAF_USDA=25.294
NC_035105.1	36759270	.	G	T	.	.	MAF_USDA=4.118
NC_035105.1	36761530	.	C	T	.	.	MAF_USDA=18.033
NC_035105.1	36761531	.	A	G	.	.	MAF_USDA=27.083
NC_035105.1	36761715	.	A	G	.	.	MAF_USDA=4.098
NC_035105.1	36761734	.	G	A	.	.	MAF_USDA=12.5
NC_035105.1	36761740	.	A	G	.	.	MAF_USDA=8.333
NC_035105.1	36761774	.	T	G	.	.	MAF_USDA=14.583
NC_035105.1	36761778	.	C	T	.	.	MAF_USDA=6.25
NC_035105.1	36761836	.	T	G	.	.	MAF_INRAE=2.5;MAF_USDA=31.25
NC_035105.1	36761838	.	A	C	.	.	MAF_INRAE=2.5;MAF_USDA=22.917
NC_035105.1	36761855	.	C	G	.	.	MAF_USDA=16.667
NC_035105.1	36761915	.	G	A	.	.	MAF_USDA=8.333
NC_035105.1	36761928	.	A	G	.	.	MAF_USDA=6.25
NC_035105.1	36761988	.	T	C	.	.	MAF_INRAE=26.316
NC_035105.1	36762278	.	A	G	.	.	MAF_USDA=21.739
NC_035105.1	36762335	.	C	T	.	.	MAF_USDA=2.083
NC_035105.1	36763277	.	G	T	.	.	MAF_USDA=11.905
NC_035105.1	36763348	.	C	T	.	.	MAF_INRAE=26.316
NC_035105.1	36763423	.	A	G	.	.	MAF_INRAE=37.975;MAF_USDA=27.059
NC_035105.1	36763487	.	G	A	.	.	MAF_USDA=29.167
NC_035105.1	36763606	.	C	T	.	.	MAF_USDA=5.952
NC_035105.1	36763607	.	A	G	.	.	MAF_USDA=6.548
NC_035105.1	36763647	.	T	C	.	.	MAF_USDA=2.5
NC_035105.1	36763678	.	A	C	.	.	MAF_INRAE=3.333
NC_035105.1	36763685	.	T	C	.	.	MAF_USDA=7.5
NC_035105.1	36763688	.	C	T	.	.	MAF_USDA=5.952
NC_035105.1	36763796	.	G	T	.	.	MAF_INRAE=18.354;MAF_USDA=37.5
NC_035105.1	36763808	.	A	C	.	.	MAF_INRAE=18.354;MAF_USDA=12.5
NC_035105.1	36763821	.	A	T	.	.	MAF_USDA=6.25
NC_035105.1	36763851	.	T	C	.	.	MAF_USDA=12.5
NC_035105.1	36763875	.	A	C	.	.	MAF_USDA=2.353
NC_035105.1	36763885	.	A	G	.	.	MAF_USDA=1.639
NC_035105.1	36763887	.	A	C	.	.	MAF_USDA=1.639
NC_035105.1	36763892	.	C	T	.	.	MAF_USDA=1.639
NC_035105.1	36763902	.	C	T	.	.	MAF_INRAE=17.722;MAF_USDA=12.5
NC_035105.1	36763926	.	T	G	.	.	MAF_USDA=3.279
NC_035105.1	36763949	.	T	G	.	.	MAF_USDA=1.639
NC_035105.1	36763953	.	A	C	.	.	MAF_USDA=1.639
NC_035105.1	36764002	.	A	G	.	.	MAF_USDA=3.279
NC_035105.1	36764022	.	C	T	.	.	MAF_USDA=1.639
NC_035105.1	36764046	.	G	A	.	.	MAF_USDA=2.459
NC_035105.1	36764141	.	T	A	.	.	MAF_USDA=2.941
NC_035105.1	36764142	.	C	T	.	.	MAF_USDA=2.941
NC_035105.1	36764199	.	C	A	.	.	MAF_USDA=2.083
NC_035105.1	36764208	.	C	T	.	.	MAF_USDA=16.667
NC_035105.1	36764212	.	TAC	TAA	.	.	MAF_USDA=18.75
NC_035105.1	36764245	.	A	T	.	.	MAF_USDA=1.667
NC_035105.1	36764247	.	T	C	.	.	MAF_USDA=1.667
NC_035105.1	36764304	.	G	T	.	.	MAF_USDA=2.941
NC_035105.1	36764376	.	C	T	.	.	MAF_USDA=1.639
NC_035105.1	36764388	.	G	A	.	.	MAF_USDA=16.667
NC_035105.1	36764399	.	G	A	.	.	MAF_USDA=2.5
NC_035105.1	36764423	.	C	T	.	.	MAF_INRAE=25.833;MAF_USDA=4.167
NC_035105.1	36764540	.	A	C	.	.	MAF_USDA=5.882
NC_035105.1	36764555	.	C	T	.	.	MAF_INRAE=17.089;MAF_USDA=21.765
NC_035105.1	36764563	.	G	A	.	.	MAF_USDA=6.25
NC_035105.1	36764613	.	T	G	.	.	MAF_USDA=28.235
NC_035105.1	36764614	.	C	T	.	.	MAF_USDA=27.059
NC_035105.1	36764646	.	C	G	.	.	MAF_INRAE=10.833;MAF_USDA=31.765
NC_035105.1	36764690	.	C	G	.	.	MAF_INRAE=9.167
NC_035105.1	36764718	.	G	A	.	.	MAF_USDA=6.471
NC_035105.1	36764821	.	A	G	.	.	MAF_INRAE=25.833
NC_035105.1	36764847	.	T	A	.	.	MAF_INRAE=11.667;MAF_USDA=8.333
NC_035105.1	36764885	.	A	T	.	.	MAF_INRAE=16.456;MAF_USDA=10.714
NC_035105.1	36764904	.	C	T	.	.	MAF_INRAE=3.333
NC_035105.1	36764944	.	A	G	.	.	MAF_INRAE=20.0;MAF_USDA=20.833
NC_035105.1	36764956	.	T	C	.	.	MAF_INRAE=17.722;MAF_USDA=16.471
NC_035105.1	36765033	.	A	T	.	.	MAF_INRAE=17.722;MAF_USDA=6.024
NC_035105.1	36765041	.	C	G	.	.	MAF_USDA=6.024
NC_035105.1	36765119	.	C	A	.	.	MAF_INRAE=26.667
NC_035105.1	36765214	.	A	C	.	.	MAF_USDA=20.492
NC_035105.1	36765238	.	C	T	.	.	MAF_INRAE=26.667
NC_035105.1	36765339	.	G	T	.	.	MAF_INRAE=27.5;MAF_USDA=4.167
NC_035105.1	36765529	.	T	C	.	.	MAF_INRAE=17.722;MAF_USDA=16.471
NC_035105.1	36765530	.	G	A	.	.	MAF_USDA=1.639
NC_035105.1	36765535	.	T	G	.	.	MAF_USDA=1.639
NC_035105.1	36765556	.	T	C	.	.	MAF_INRAE=41.772;MAF_USDA=24.706
NC_035105.1	36765642	.	G	T	.	.	MAF_USDA=4.098
NC_035105.1	36765653	.	T	C	.	.	MAF_USDA=7.647
NC_035105.1	36765795	.	G	T	.	.	MAF_USDA=1.639
NC_035105.1	36765880	.	G	A	.	.	MAF_USDA=8.333
NC_035105.1	36765992	.	G	A	.	.	MAF_USDA=6.25
NC_035105.1	36773711	.	G	A	.	.	MAF_USDA=3.39
NC_035105.1	36773715	.	C	T	.	.	MAF_USDA=2.542
NC_035105.1	36773724	.	G	A	.	.	MAF_USDA=48.81
NC_035105.1	36773773	.	G	T	.	.	MAF_USDA=6.548
NC_035105.1	36773814	.	C	T	.	.	MAF_INRAE=26.316;MAF_USDA=47.647
NC_035105.1	36773882	.	T	C	.	.	MAF_INRAE=26.316;MAF_USDA=36.471
NC_035105.1	36773953	.	G	A	.	.	MAF_INRAE=26.316;MAF_USDA=4.098
NC_035105.1	36773967	.	A	T	.	.	MAF_INRAE=45.833;MAF_USDA=31.25
NC_035105.1	36773976	.	C	T	.	.	MAF_INRAE=47.468;MAF_USDA=28.824
NC_035105.1	36773978	.	C	A	.	.	MAF_INRAE=45.833;MAF_USDA=28.235
NC_035105.1	36773985	.	C	T	.	.	MAF_USDA=2.083
NC_035105.1	36773986	.	C	G	.	.	MAF_INRAE=47.468;MAF_USDA=27.647
NC_035105.1	36774015	.	G	A	.	.	MAF_INRAE=47.468;MAF_USDA=28.235
NC_035105.1	36774051	.	G	A	.	.	MAF_USDA=3.279
NC_035105.1	36774055	.	C	A	.	.	MAF_USDA=3.529
NC_035105.1	36774089	.	A	G	.	.	MAF_INRAE=4.167;MAF_USDA=7.059
NC_035105.1	36774150	.	C	A	.	.	MAF_INRAE=46.835;MAF_USDA=48.235
NC_035105.1	36774153	.	C	A	.	.	MAF_INRAE=11.667;MAF_USDA=5.882
NC_035105.1	36774154	.	T	C	.	.	MAF_USDA=1.639
NC_035105.1	36774189	.	G	A	.	.	MAF_INRAE=18.987;MAF_USDA=6.471
NC_035105.1	36774201	.	A	C	.	.	MAF_INRAE=45.57;MAF_USDA=47.647
NC_035105.1	36774210	.	T	G	.	.	MAF_INRAE=3.333;MAF_USDA=6.471
NC_035105.1	36774284	.	A	C	.	.	MAF_INRAE=44.937;MAF_USDA=49.412
NC_035105.1	36774309	.	C	T	.	.	MAF_USDA=12.295
NC_035105.1	36774310	.	A	G	.	.	MAF_INRAE=46.203;MAF_USDA=46.471
NC_035105.1	36774325	.	T	G	.	.	MAF_INRAE=26.316;MAF_USDA=48.235
NC_035105.1	36774451	.	C	A	.	.	MAF_USDA=50.0
NC_035105.1	36775937	.	C	T	.	.	MAF_USDA=43.75
NC_035105.1	36775975	.	A	G	.	.	MAF_USDA=37.5
NC_035105.1	36776156	.	A	G	.	.	MAF_USDA=25.294
NC_035105.1	36776185	.	A	G	.	.	MAF_USDA=8.333
NC_035105.1	36776187	.	AT	AA	.	.	MAF_USDA=43.75
NC_035105.1	36776201	.	C	A	.	.	MAF_USDA=3.279
NC_035105.1	36776202	.	C	A	.	.	MAF_USDA=41.765
NC_035105.1	36776338	.	C	T	.	.	MAF_USDA=37.5
NC_035105.1	36776405	.	C	A	.	.	MAF_USDA=2.941
NC_035105.1	36776438	.	A	C	.	.	MAF_USDA=8.929
NC_035105.1	36776440	.	A	C	.	.	MAF_USDA=5.0
NC_035105.1	36776470	.	G	T	.	.	MAF_USDA=7.647
NC_035105.1	36776839	.	A	T	.	.	MAF_USDA=35.417
NC_035105.1	36776891	.	A	T	.	.	MAF_INRAE=21.519;MAF_USDA=5.882
NC_035105.1	36777098	.	C	T	.	.	MAF_USDA=6.557
NC_035105.1	36777195	.	G	T	.	.	MAF_USDA=3.279
NC_035105.1	36777211	.	G	C	.	.	MAF_USDA=8.235
NC_035105.1	36777326	.	C	A	.	.	MAF_USDA=20.833
NC_035105.1	36777778	.	TACACAC	TACACAT	.	.	MAF_USDA=8.333
NC_035105.1	36777803	.	G	C	.	.	MAF_USDA=6.25
NC_035105.1	36777844	.	C	A	.	.	MAF_USDA=1.639
NC_035105.1	36777960	.	C	T	.	.	MAF_USDA=1.639
NC_035105.1	36778054	.	C	T	.	.	MAF_INRAE=18.354;MAF_USDA=40.588
NC_035105.1	36778074	.	T	C	.	.	MAF_INRAE=3.333;MAF_USDA=30.328
NC_035105.1	36778103	.	T	A	.	.	MAF_INRAE=15.833
NC_035105.1	36778255	.	A	C	.	.	MAF_INRAE=28.333
NC_035105.1	36778541	.	G	T	.	.	MAF_INRAE=26.316;MAF_USDA=41.667
NC_035105.1	36778544	.	C	T	.	.	MAF_USDA=4.167
NC_035105.1	36778577	.	T	C	.	.	MAF_USDA=3.529
NC_035105.1	36778709	.	A	G	.	.	MAF_INRAE=18.987;MAF_USDA=40.588
NC_035105.1	36778781	.	G	A	.	.	MAF_INRAE=25.833;MAF_USDA=4.167
NC_035105.1	36778798	.	T	A	.	.	MAF_USDA=1.639
NC_035105.1	36778884	.	C	T	.	.	MAF_USDA=1.639
NC_035105.1	36778885	.	A	T	.	.	MAF_USDA=2.083
NC_035105.1	36779162	.	C	T	.	.	MAF_USDA=3.529
NC_035105.1	36779246	.	A	T	.	.	MAF_INRAE=3.333
NC_035105.1	36779255	.	G	T	.	.	MAF_INRAE=35.443;MAF_USDA=20.0
NC_035105.1	36779289	.	C	T	.	.	MAF_USDA=1.639
NC_035105.1	36779293	.	C	T	.	.	MAF_USDA=3.529
NC_035105.1	36779315	.	A	T	.	.	MAF_USDA=2.941
NC_035105.1	36779339	.	G	A	.	.	MAF_USDA=3.529
NC_035105.1	36779395	.	T	A	.	.	MAF_INRAE=18.987;MAF_USDA=40.588
NC_035105.1	36779412	.	T	C	.	.	MAF_INRAE=16.667;MAF_USDA=35.294
NC_035105.1	36779429	.	T	A	.	.	MAF_INRAE=10.833;MAF_USDA=9.836
NC_035105.1	36779480	.	T	C	.	.	MAF_INRAE=12.658;MAF_USDA=4.098
NC_035105.1	36779536	.	C	A	.	.	MAF_USDA=3.529
NC_035105.1	36779552	.	A	C	.	.	MAF_USDA=18.75
NC_035105.1	36779554	.	A	T	.	.	MAF_USDA=18.75
NC_035105.1	36779555	.	A	T	.	.	MAF_USDA=18.75
NC_035105.1	36779556	.	A	T	.	.	MAF_USDA=18.75
NC_035105.1	36779558	.	G	T	.	.	MAF_USDA=18.75
NC_035105.1	36779610	.	A	G	.	.	MAF_INRAE=26.316;MAF_USDA=33.529
NC_035105.1	36779611	.	A	T	.	.	MAF_USDA=34.706
NC_035105.1	36779614	.	T	A	.	.	MAF_USDA=7.059
NC_035105.1	36779622	.	G	C	.	.	MAF_USDA=2.941
NC_035105.1	36779659	.	C	T	.	.	MAF_USDA=4.098
NC_035105.1	36779664	.	G	T	.	.	MAF_USDA=35.417
NC_035105.1	36779668	.	G	T	.	.	MAF_USDA=39.583
NC_035105.1	36779679	.	A	C	.	.	MAF_USDA=4.098
NC_035105.1	36779687	.	A	T	.	.	MAF_USDA=22.941
NC_035105.1	36779718	.	C	T	.	.	MAF_USDA=28.824
NC_035105.1	36779943	.	C	T	.	.	MAF_INRAE=28.947;MAF_USDA=25.0
NC_035105.1	36779983	.	G	A	.	.	MAF_INRAE=26.316;MAF_USDA=28.571
NC_035105.1	36779999	.	A	T	.	.	MAF_INRAE=26.316;MAF_USDA=34.706
NC_035105.1	36780013	.	C	T	.	.	MAF_INRAE=26.316;MAF_USDA=4.098
NC_035105.1	36780140	.	T	C	.	.	MAF_USDA=4.706
NC_035105.1	36780149	.	A	C	.	.	MAF_USDA=5.738
NC_035105.1	36780153	.	G	T	.	.	MAF_USDA=4.918
NC_035105.1	36780155	.	T	A	.	.	MAF_USDA=10.417
NC_035105.1	36780186	.	A	C	.	.	MAF_USDA=31.765
NC_035105.1	36780198	.	T	A	.	.	MAF_USDA=4.167
NC_035105.1	36780199	.	G	C	.	.	MAF_USDA=4.167
NC_035105.1	36780218	.	G	A	.	.	MAF_USDA=37.5
NC_035105.1	36780274	.	T	G	.	.	MAF_USDA=4.706
NC_035105.1	36780294	.	C	G	.	.	MAF_USDA=39.286
NC_035105.1	36780297	.	A	T	.	.	MAF_USDA=5.0
NC_035105.1	36780302	.	T	C	.	.	MAF_USDA=3.571
NC_035105.1	36780309	.	G	T	.	.	MAF_USDA=38.69
NC_035105.1	36780319	.	T	G	.	.	MAF_USDA=31.548
NC_035105.1	36780330	.	A	G	.	.	MAF_INRAE=15.0;MAF_USDA=4.762
NC_035105.1	36780349	.	T	G	.	.	MAF_USDA=13.333
NC_035105.1	36780353	.	G	A	.	.	MAF_USDA=17.5
NC_035105.1	36780354	.	A	G	.	.	MAF_USDA=13.333
NC_035105.1	36780368	.	G	A	.	.	MAF_USDA=16.667
NC_035105.1	36780382	.	A	G	.	.	MAF_INRAE=20.253;MAF_USDA=35.714
NC_035105.1	36780386	.	T	C	.	.	MAF_USDA=12.5
NC_035105.1	36780392	.	T	A	.	.	MAF_USDA=18.333
NC_035105.1	36780435	.	C	A	.	.	MAF_USDA=6.25
NC_035105.1	36780443	.	A	T	.	.	MAF_INRAE=20.253;MAF_USDA=43.75
NC_035105.1	36780506	.	A	T	.	.	MAF_INRAE=15.833;MAF_USDA=45.833
NC_035105.1	36780548	.	G	T	.	.	MAF_INRAE=12.658;MAF_USDA=8.824
NC_035105.1	36780650	.	A	T	.	.	MAF_USDA=43.75
NC_035105.1	36780653	.	A	C	.	.	MAF_USDA=43.75
NC_035105.1	36780689	.	C	T	.	.	MAF_INRAE=26.316;MAF_USDA=35.294
NC_035105.1	36780690	.	A	G	.	.	MAF_USDA=40.0
NC_035105.1	36780734	.	T	C	.	.	MAF_INRAE=26.316;MAF_USDA=40.0
NC_035105.1	36780736	.	G	A	.	.	MAF_USDA=40.588
NC_035105.1	36780804	.	T	A	.	.	MAF_INRAE=26.316;MAF_USDA=32.941
NC_035105.1	36780860	.	A	G	.	.	MAF_USDA=13.636
NC_035105.1	36780877	.	G	A	.	.	MAF_USDA=9.091
NC_035105.1	36780908	.	G	T	.	.	MAF_USDA=8.696
NC_035105.1	36780937	.	C	G	.	.	MAF_INRAE=26.316;MAF_USDA=36.471
NC_035105.1	36780941	.	G	A	.	.	MAF_USDA=8.197
NC_035105.1	36780953	.	C	G	.	.	MAF_USDA=6.471
NC_035105.1	36780986	.	T	A	.	.	MAF_INRAE=26.316;MAF_USDA=37.647
NC_035105.1	36781004	.	C	A	.	.	MAF_USDA=1.639
NC_035105.1	36781120	.	C	A	.	.	MAF_INRAE=26.316;MAF_USDA=50.0
NC_035105.1	36781126	.	C	T	.	.	MAF_INRAE=26.316;MAF_USDA=37.5
NC_035105.1	36781906	.	T	C	.	.	MAF_USDA=43.75
NC_035105.1	36781913	.	T	C	.	.	MAF_USDA=8.333
NC_035105.1	36781927	.	C	T	.	.	MAF_USDA=5.422
NC_035105.1	36782037	.	T	C	.	.	MAF_INRAE=26.316;MAF_USDA=41.667
NC_035105.1	36782076	.	G	A	.	.	MAF_USDA=4.706
NC_035105.1	36782077	.	T	C	.	.	MAF_INRAE=26.316;MAF_USDA=38.235
NC_035105.1	36782129	.	A	G	.	.	MAF_INRAE=10.526;MAF_USDA=12.5
NC_035105.1	36782130	.	A	T	.	.	MAF_USDA=40.0
NC_035105.1	36782154	.	A	G	.	.	MAF_USDA=4.706
NC_035105.1	36782196	.	C	T	.	.	MAF_INRAE=26.316;MAF_USDA=27.108
NC_035105.1	36782234	.	C	T	.	.	MAF_USDA=8.537
NC_035105.1	36782288	.	A	G	.	.	MAF_INRAE=26.316;MAF_USDA=37.349
NC_035105.1	36782338	.	G	T	.	.	MAF_INRAE=19.62;MAF_USDA=39.881
NC_035105.1	36782352	.	C	A	.	.	MAF_INRAE=39.873;MAF_USDA=35.119
NC_035105.1	36782381	.	A	G	.	.	MAF_USDA=20.833
NC_035105.1	36782410	.	A	T	.	.	MAF_INRAE=18.987;MAF_USDA=40.588
NC_035105.1	36782419	.	C	A	.	.	MAF_INRAE=25.833;MAF_USDA=4.706
NC_035105.1	36782443	.	T	A	.	.	MAF_INRAE=39.241;MAF_USDA=35.882
NC_035105.1	36782509	.	A	C	.	.	MAF_INRAE=39.873;MAF_USDA=34.118
NC_035105.1	36782530	.	A	T	.	.	MAF_INRAE=39.241;MAF_USDA=34.706
NC_035105.1	36782544	.	C	T	.	.	MAF_INRAE=18.354;MAF_USDA=40.0
NC_035105.1	36782667	.	T	C	.	.	MAF_INRAE=26.316;MAF_USDA=35.882
NC_035105.1	36782757	.	G	T	.	.	MAF_INRAE=3.333
NC_035105.1	36782897	.	A	C	.	.	MAF_USDA=1.639
NC_035105.1	36782898	.	A	C	.	.	MAF_INRAE=15.823;MAF_USDA=47.647
NC_035105.1	36782915	.	A	G	.	.	MAF_USDA=2.353
NC_035105.1	36783040	.	G	A	.	.	MAF_INRAE=27.5;MAF_USDA=4.706
NC_035105.1	36783065	.	C	T	.	.	MAF_INRAE=27.5;MAF_USDA=5.294
NC_035105.1	36783066	.	A	G	.	.	MAF_INRAE=26.582;MAF_USDA=40.0
NC_035105.1	36783110	.	C	T	.	.	MAF_INRAE=27.215;MAF_USDA=41.176
NC_035105.1	36783139	.	G	T	.	.	MAF_INRAE=26.316;MAF_USDA=42.941
NC_035105.1	36783177	.	G	T	.	.	MAF_INRAE=31.579;MAF_USDA=6.471
NC_035105.1	36783231	.	G	A	.	.	MAF_INRAE=46.835;MAF_USDA=36.471
NC_035105.1	36783242	.	C	T	.	.	MAF_USDA=1.639
NC_035105.1	36783245	.	T	A	.	.	MAF_INRAE=6.329;MAF_USDA=2.941
NC_035105.1	36783342	.	C	T	.	.	MAF_INRAE=27.848;MAF_USDA=44.118
NC_035105.1	36783438	.	T	G	.	.	MAF_INRAE=26.667;MAF_USDA=6.471
NC_035105.1	36783481	.	T	G	.	.	MAF_INRAE=44.304;MAF_USDA=36.471
NC_035105.1	36783509	.	C	A	.	.	MAF_INRAE=47.468;MAF_USDA=26.786
NC_035105.1	36783589	.	G	A	.	.	MAF_USDA=13.115
NC_035105.1	36783609	.	A	T	.	.	MAF_INRAE=19.167;MAF_USDA=45.833
NC_035105.1	36783668	.	C	T	.	.	MAF_USDA=8.333
NC_035105.1	36783669	.	G	A	.	.	MAF_INRAE=18.333;MAF_USDA=44.706
NC_035105.1	36783687	.	T	G	.	.	MAF_USDA=1.639
NC_035105.1	36783704	.	A	G	.	.	MAF_INRAE=18.333;MAF_USDA=33.529
NC_035105.1	36783708	.	G	A	.	.	MAF_INRAE=18.333;MAF_USDA=33.529
NC_035105.1	36783739	.	T	A	.	.	MAF_INRAE=27.5;MAF_USDA=4.706
NC_035105.1	36783782	.	A	C	.	.	MAF_USDA=4.918
NC_035105.1	36783793	.	A	T	.	.	MAF_INRAE=18.333;MAF_USDA=44.706
NC_035105.1	36783864	.	A	G	.	.	MAF_INRAE=18.333;MAF_USDA=43.529
NC_035105.1	36783878	.	G	A	.	.	MAF_USDA=44.706
NC_035105.1	36783951	.	G	A	.	.	MAF_USDA=15.882
NC_035105.1	36783955	.	C	T	.	.	MAF_USDA=4.098
NC_035105.1	36783957	.	T	C	.	.	MAF_USDA=14.754
NC_035105.1	36783975	.	T	G	.	.	MAF_INRAE=18.333;MAF_USDA=44.118
NC_035105.1	36783995	.	A	G	.	.	MAF_INRAE=18.333;MAF_USDA=45.294
NC_035105.1	36784182	.	A	T	.	.	MAF_INRAE=18.333;MAF_USDA=33.529
NC_035105.1	36784195	.	A	G	.	.	MAF_INRAE=18.333;MAF_USDA=44.118
NC_035105.1	36784208	.	G	A	.	.	MAF_INRAE=14.167;MAF_USDA=6.471
NC_035105.1	36784209	.	G	A	.	.	MAF_INRAE=18.333;MAF_USDA=43.529
NC_035105.1	36784211	.	G	A	.	.	MAF_USDA=1.667
NC_035105.1	36784242	.	T	G	.	.	MAF_USDA=4.098
NC_035105.1	36784245	.	C	A	.	.	MAF_INRAE=19.167;MAF_USDA=44.118
NC_035105.1	36784248	.	A	T	.	.	MAF_USDA=1.639
NC_035105.1	36784329	.	A	G	.	.	MAF_USDA=4.118
NC_035105.1	36784346	.	C	A	.	.	MAF_USDA=5.738
NC_035105.1	36784353	.	C	A	.	.	MAF_USDA=14.754
NC_035105.1	36784368	.	A	T	.	.	MAF_USDA=44.118
NC_035105.1	36784369	.	A	T	.	.	MAF_USDA=44.118
NC_035105.1	36784370	.	A	C	.	.	MAF_USDA=44.118
NC_035105.1	36784371	.	A	T	.	.	MAF_USDA=44.706
NC_035105.1	36784424	.	C	G	.	.	MAF_INRAE=5.0;MAF_USDA=47.647
NC_035105.1	36784469	.	A	T	.	.	MAF_USDA=8.333
NC_035105.1	36784516	.	G	A	.	.	MAF_INRAE=25.833;MAF_USDA=4.167
NC_035105.1	36784528	.	A	G	.	.	MAF_INRAE=3.333;MAF_USDA=46.471
NC_035105.1	36784597	.	C	T	.	.	MAF_INRAE=27.5;MAF_USDA=6.25
NC_035105.1	36784618	.	C	A	.	.	MAF_USDA=3.279
NC_035105.1	36784623	.	G	A	.	.	MAF_INRAE=14.167;MAF_USDA=17.059
NC_035105.1	36784653	.	G	A	.	.	MAF_INRAE=14.167;MAF_USDA=17.059
NC_035105.1	36784758	.	A	G	.	.	MAF_INRAE=45.833;MAF_USDA=28.824
NC_035105.1	36784783	.	A	G	.	.	MAF_INRAE=27.5;MAF_USDA=4.118
NC_035105.1	36784852	.	G	A	.	.	MAF_INRAE=18.333;MAF_USDA=34.706
NC_035105.1	36784886	.	C	G	.	.	MAF_INRAE=4.167;MAF_USDA=47.917
NC_035105.1	36784889	.	C	T	.	.	MAF_INRAE=4.167;MAF_USDA=47.059
NC_035105.1	36784938	.	G	A	.	.	MAF_INRAE=27.5;MAF_USDA=10.417
NC_035105.1	36784961	.	C	T	.	.	MAF_INRAE=15.0;MAF_USDA=17.647
NC_035105.1	36784989	.	A	C	.	.	MAF_USDA=8.333
NC_035105.1	36785003	.	C	A	.	.	MAF_INRAE=4.167;MAF_USDA=48.824
NC_035105.1	36785089	.	A	C	.	.	MAF_USDA=2.459
NC_035105.1	36785095	.	C	T	.	.	MAF_INRAE=14.167;MAF_USDA=17.059
NC_035105.1	36785158	.	C	A	.	.	MAF_INRAE=15.0
NC_035105.1	36785162	.	T	G	.	.	MAF_USDA=14.583
NC_035105.1	36785165	.	A	T	.	.	MAF_USDA=14.583
NC_035105.1	36785166	.	C	G	.	.	MAF_INRAE=15.0;MAF_USDA=14.583
NC_035105.1	36785231	.	C	A	.	.	MAF_INRAE=4.167;MAF_USDA=48.214
NC_035105.1	36785259	.	A	T	.	.	MAF_INRAE=3.333;MAF_USDA=8.824
NC_035105.1	36785279	.	T	A	.	.	MAF_INRAE=4.167;MAF_USDA=48.824
NC_035105.1	36785440	.	C	G	.	.	MAF_INRAE=17.089
NC_035105.1	36785489	.	C	A	.	.	MAF_USDA=3.279
NC_035105.1	36785498	.	A	C	.	.	MAF_USDA=48.824
NC_035105.1	36785500	.	A	G	.	.	MAF_USDA=48.824
NC_035105.1	36787214	.	C	A	.	.	MAF_USDA=32.143
NC_035105.1	36787215	.	G	T	.	.	MAF_USDA=49.405
NC_035105.1	36787249	.	C	G	.	.	MAF_USDA=18.452
NC_035105.1	36787255	.	A	T	.	.	MAF_INRAE=20.0;MAF_USDA=35.119
NC_035105.1	36787353	.	T	C	.	.	MAF_INRAE=20.886;MAF_USDA=47.059
NC_035105.1	36787383	.	C	A	.	.	MAF_USDA=5.738
NC_035105.1	36787433	.	G	C	.	.	MAF_USDA=20.833
NC_035105.1	36787434	.	T	C	.	.	MAF_USDA=20.833
NC_035105.1	36787516	.	G	A	.	.	MAF_USDA=1.639
NC_035105.1	36787577	.	A	G	.	.	MAF_INRAE=48.101;MAF_USDA=30.0
NC_035105.1	36787582	.	G	A	.	.	MAF_USDA=5.882
NC_035105.1	36787607	.	T	C	.	.	MAF_INRAE=4.167;MAF_USDA=43.529
NC_035105.1	36787616	.	T	G	.	.	MAF_INRAE=34.177;MAF_USDA=44.706
NC_035105.1	36787623	.	G	A	.	.	MAF_USDA=17.059
NC_035105.1	36787631	.	G	C	.	.	MAF_USDA=3.279
NC_035105.1	36787641	.	C	A	.	.	MAF_USDA=1.639
NC_035105.1	36787669	.	A	C	.	.	MAF_INRAE=45.57;MAF_USDA=41.071
NC_035105.1	36787670	.	C	A	.	.	MAF_USDA=1.667
NC_035105.1	36787710	.	C	T	.	.	MAF_USDA=5.294
NC_035105.1	36787723	.	A	T	.	.	MAF_USDA=3.279
NC_035105.1	36787729	.	C	T	.	.	MAF_INRAE=17.089;MAF_USDA=2.941
NC_035105.1	36787744	.	C	G	.	.	MAF_INRAE=3.333;MAF_USDA=6.471
NC_035105.1	36787780	.	C	G	.	.	MAF_INRAE=29.747;MAF_USDA=12.5
NC_035105.1	36787781	.	G	A	.	.	MAF_USDA=1.667
NC_035105.1	36787786	.	C	A	.	.	MAF_INRAE=29.747;MAF_USDA=16.071
NC_035105.1	36787825	.	C	G	.	.	MAF_INRAE=17.089;MAF_USDA=3.529
NC_035105.1	36787864	.	G	A	.	.	MAF_INRAE=16.456;MAF_USDA=3.529
NC_035105.1	36787871	.	T	C	.	.	MAF_INRAE=12.5;MAF_USDA=23.529
NC_035105.1	36787925	.	T	C	.	.	MAF_INRAE=10.0
NC_035105.1	36787930	.	G	A	.	.	MAF_USDA=1.639
NC_035105.1	36787932	.	C	T	.	.	MAF_USDA=4.918
NC_035105.1	36787936	.	T	C	.	.	MAF_USDA=5.738
NC_035105.1	36787986	.	C	G	.	.	MAF_INRAE=37.975;MAF_USDA=12.353
NC_035105.1	36788045	.	A	G	.	.	MAF_USDA=17.213
NC_035105.1	36788074	.	C	T	.	.	MAF_INRAE=14.167;MAF_USDA=6.471
NC_035105.1	36788084	.	G	T	.	.	MAF_USDA=2.459
NC_035105.1	36788113	.	G	A	.	.	MAF_USDA=4.118
NC_035105.1	36788183	.	T	A	.	.	MAF_USDA=1.639
NC_035105.1	36788194	.	A	T	.	.	MAF_USDA=12.295
NC_035105.1	36788316	.	T	C	.	.	MAF_USDA=9.016
NC_035105.1	36788402	.	G	T	.	.	MAF_USDA=7.377
NC_035105.1	36788449	.	G	A	.	.	MAF_USDA=7.377
NC_035105.1	36788498	.	A	T	.	.	MAF_INRAE=3.333;MAF_USDA=15.06
NC_035105.1	36788499	.	A	C	.	.	MAF_INRAE=29.167
NC_035105.1	36788507	.	T	A	.	.	MAF_INRAE=30.38
NC_035105.1	36788547	.	T	C	.	.	MAF_USDA=9.016
NC_035105.1	36788558	.	A	G	.	.	MAF_USDA=7.377
NC_035105.1	36788568	.	T	G	.	.	MAF_INRAE=3.333;MAF_USDA=7.059
NC_035105.1	36788616	.	T	G	.	.	MAF_USDA=7.377
NC_035105.1	36788673	.	T	G	.	.	MAF_USDA=6.557
NC_035105.1	36788692	.	T	G	.	.	MAF_INRAE=3.333;MAF_USDA=11.176
NC_035105.1	36788720	.	G	A	.	.	MAF_INRAE=27.5;MAF_USDA=4.167
NC_035105.1	36788726	.	G	A	.	.	MAF_USDA=7.377
NC_035105.1	36788727	.	A	T	.	.	MAF_USDA=4.098
NC_035105.1	36788747	.	C	A	.	.	MAF_INRAE=46.835;MAF_USDA=27.059
NC_035105.1	36788767	.	C	T	.	.	MAF_USDA=1.639
NC_035105.1	36788885	.	G	A	.	.	MAF_USDA=6.557
NC_035105.1	36788905	.	T	A	.	.	MAF_USDA=3.279
NC_035105.1	36788912	.	C	A	.	.	MAF_USDA=6.557
NC_035105.1	36788921	.	A	C	.	.	MAF_USDA=8.197
NC_035105.1	36788929	.	C	T	.	.	MAF_INRAE=27.5;MAF_USDA=4.706
NC_035105.1	36788957	.	G	A	.	.	MAF_USDA=6.557
NC_035105.1	36788991	.	T	C	.	.	MAF_USDA=6.557
NC_035105.1	36789051	.	T	G	.	.	MAF_USDA=4.918
NC_035105.1	36789112	.	A	G	.	.	MAF_USDA=6.557
NC_035105.1	36789118	.	G	T	.	.	MAF_USDA=1.639
NC_035105.1	36789125	.	A	T	.	.	MAF_USDA=1.639
NC_035105.1	36789154	.	A	T	.	.	MAF_USDA=6.557
NC_035105.1	36789176	.	T	G	.	.	MAF_USDA=1.639
NC_035105.1	36789301	.	C	A	.	.	MAF_USDA=4.118
NC_035105.1	36789335	.	C	A	.	.	MAF_USDA=4.918
NC_035105.1	36789388	.	G	A	.	.	MAF_USDA=3.279
NC_035105.1	36789520	.	C	A	.	.	MAF_USDA=1.639
NC_035105.1	36789550	.	A	G	.	.	MAF_INRAE=17.089;MAF_USDA=14.706
NC_035105.1	36789714	.	A	T	.	.	MAF_USDA=8.197
NC_035105.1	36789732	.	T	C	.	.	MAF_USDA=7.377
NC_035105.1	36789764	.	G	A	.	.	MAF_INRAE=5.263
NC_035105.1	36789951	.	G	A	.	.	MAF_USDA=1.667
NC_035105.1	36789960	.	T	G	.	.	MAF_USDA=1.667
NC_035105.1	36791230	.	T	A	.	.	MAF_USDA=2.5
NC_035105.1	36791267	.	G	A	.	.	MAF_USDA=15.476
NC_035105.1	36791272	.	G	T	.	.	MAF_USDA=6.557
NC_035105.1	36791526	.	G	T	.	.	MAF_INRAE=16.456;MAF_USDA=20.833
NC_035105.1	36793978	.	C	T	.	.	MAF_USDA=4.098
NC_035105.1	36793990	.	C	T	.	.	MAF_USDA=4.167
NC_035105.1	36794018	.	C	A	.	.	MAF_USDA=4.098
NC_035105.1	36794105	.	C	T	.	.	MAF_USDA=6.557
NC_035105.1	36794137	.	C	A	.	.	MAF_USDA=2.459
NC_035105.1	36794209	.	A	G	.	.	MAF_USDA=7.377
NC_035105.1	36794300	.	T	G	.	.	MAF_USDA=7.377
NC_035105.1	36794346	.	C	A	.	.	MAF_USDA=6.557
NC_035105.1	36794412	.	T	A	.	.	MAF_USDA=2.353
NC_035105.1	36794418	.	C	A	.	.	MAF_USDA=4.918
NC_035105.1	36794498	.	C	A	.	.	MAF_USDA=7.377
NC_035105.1	36794514	.	T	G	.	.	MAF_USDA=9.016
NC_035105.1	36794523	.	A	T	.	.	MAF_USDA=2.459
NC_035105.1	36794535	.	T	G	.	.	MAF_INRAE=15.0;MAF_USDA=4.167
NC_035105.1	36794615	.	G	A	.	.	MAF_USDA=2.459
NC_035105.1	36794654	.	A	G	.	.	MAF_INRAE=3.333;MAF_USDA=6.471
NC_035105.1	36794671	.	A	G	.	.	MAF_INRAE=3.333;MAF_USDA=10.588
NC_035105.1	36794676	.	A	C	.	.	MAF_USDA=5.738
NC_035105.1	36794796	.	T	C	.	.	MAF_USDA=6.557
NC_035105.1	36794919	.	C	A	.	.	MAF_USDA=8.197
NC_035105.1	36794962	.	C	A	.	.	MAF_INRAE=17.089;MAF_USDA=10.588
NC_035105.1	36794989	.	T	A	.	.	MAF_USDA=7.377
NC_035105.1	36794997	.	T	C	.	.	MAF_USDA=6.25
NC_035105.1	36795007	.	G	A	.	.	MAF_INRAE=17.089;MAF_USDA=2.941
NC_035105.1	36795040	.	C	G	.	.	MAF_INRAE=26.667
NC_035105.1	36795041	.	T	G	.	.	MAF_INRAE=26.667
NC_035105.1	36795049	.	A	G	.	.	MAF_INRAE=26.667
NC_035105.1	36795140	.	C	T	.	.	MAF_USDA=2.459
NC_035105.1	36795190	.	A	T	.	.	MAF_USDA=5.738
NC_035105.1	36795205	.	C	T	.	.	MAF_USDA=4.098
NC_035105.1	36795230	.	A	T	.	.	MAF_USDA=2.459
NC_035105.1	36795237	.	C	T	.	.	MAF_USDA=4.098
NC_035105.1	36795278	.	T	C	.	.	MAF_INRAE=2.632;MAF_USDA=13.115
NC_035105.1	36795290	.	T	A	.	.	MAF_USDA=4.098
NC_035105.1	36795315	.	A	T	.	.	MAF_USDA=3.279
NC_035105.1	36795330	.	T	C	.	.	MAF_USDA=2.459
NC_035105.1	36795341	.	C	T	.	.	MAF_USDA=5.738
NC_035105.1	36795342	.	G	A	.	.	MAF_USDA=1.639
NC_035105.1	36795360	.	G	A	.	.	MAF_USDA=1.639
NC_035105.1	36795392	.	T	G	.	.	MAF_USDA=10.656
NC_035105.1	36795412	.	T	C	.	.	MAF_INRAE=27.215;MAF_USDA=18.852
NC_035105.1	36795448	.	A	C	.	.	MAF_INRAE=10.833;MAF_USDA=11.475
NC_035105.1	36795479	.	G	A	.	.	MAF_USDA=4.098
NC_035105.1	36795483	.	C	G	.	.	MAF_USDA=4.098
NC_035105.1	36795508	.	A	T	.	.	MAF_INRAE=3.333
NC_035105.1	36795556	.	C	T	.	.	MAF_USDA=11.475
NC_035105.1	36795574	.	C	T	.	.	MAF_INRAE=35.443;MAF_USDA=27.647
NC_035105.1	36795585	.	C	A	.	.	MAF_USDA=1.639
NC_035105.1	36795618	.	T	A	.	.	MAF_USDA=11.475
NC_035105.1	36795619	.	C	T	.	.	MAF_USDA=11.475
NC_035105.1	36795625	.	T	C	.	.	MAF_USDA=17.213
NC_035105.1	36795626	.	G	A	.	.	MAF_USDA=15.574
NC_035105.1	36795669	.	G	T	.	.	MAF_USDA=7.059
NC_035105.1	36795685	.	T	G	.	.	MAF_USDA=6.557
NC_035105.1	36795692	.	C	A	.	.	MAF_USDA=7.377
NC_035105.1	36795699	.	A	C	.	.	MAF_USDA=10.656
NC_035105.1	36795710	.	T	C	.	.	MAF_USDA=2.083
NC_035105.1	36795723	.	G	T	.	.	MAF_INRAE=36.842;MAF_USDA=36.471
NC_035105.1	36795724	.	A	G	.	.	MAF_USDA=6.557
NC_035105.1	36795801	.	A	G	.	.	MAF_USDA=3.279
NC_035105.1	36795811	.	C	A	.	.	MAF_USDA=8.197
NC_035105.1	36795836	.	G	A	.	.	MAF_USDA=43.75
NC_035105.1	36795846	.	A	C	.	.	MAF_USDA=31.765
NC_035105.1	36795865	.	A	G	.	.	MAF_USDA=1.639
NC_035105.1	36795872	.	A	G	.	.	MAF_USDA=6.557
NC_035105.1	36795882	.	A	C	.	.	MAF_USDA=4.098
NC_035105.1	36795907	.	A	G	.	.	MAF_USDA=7.059
NC_035105.1	36795928	.	G	A	.	.	MAF_USDA=4.098
NC_035105.1	36795974	.	A	T	.	.	MAF_USDA=2.459
NC_035105.1	36795980	.	T	C	.	.	MAF_USDA=6.557
NC_035105.1	36796016	.	C	T	.	.	MAF_USDA=6.557
NC_035105.1	36796060	.	C	T	.	.	MAF_USDA=1.639
NC_035105.1	36796095	.	C	T	.	.	MAF_USDA=12.295
NC_035105.1	36796139	.	C	T	.	.	MAF_USDA=3.279
NC_035105.1	36796171	.	C	T	.	.	MAF_USDA=7.377
NC_035105.1	36796197	.	C	A	.	.	MAF_USDA=7.377
NC_035105.1	36796301	.	G	A	.	.	MAF_USDA=1.639
NC_035105.1	36796307	.	G	A	.	.	MAF_USDA=1.639
NC_035105.1	36796322	.	T	C	.	.	MAF_USDA=6.557
NC_035105.1	36796331	.	T	C	.	.	MAF_USDA=7.377
NC_035105.1	36796342	.	T	G	.	.	MAF_INRAE=26.582;MAF_USDA=43.529
NC_035105.1	36796348	.	G	A	.	.	MAF_INRAE=33.544;MAF_USDA=7.647
NC_035105.1	36796375	.	T	G	.	.	MAF_USDA=7.377
NC_035105.1	36796394	.	G	T	.	.	MAF_USDA=7.377
NC_035105.1	36796400	.	G	A	.	.	MAF_USDA=7.377
NC_035105.1	36796458	.	C	T	.	.	MAF_USDA=4.098
NC_035105.1	36796560	.	G	C	.	.	MAF_USDA=7.377
NC_035105.1	36796611	.	A	C	.	.	MAF_USDA=4.098
NC_035105.1	36796675	.	T	A	.	.	MAF_USDA=1.639
NC_035105.1	36796739	.	T	G	.	.	MAF_USDA=11.475
NC_035105.1	36796745	.	T	C	.	.	MAF_USDA=8.197
NC_035105.1	36796764	.	C	T	.	.	MAF_USDA=9.016
NC_035105.1	36796765	.	G	A	.	.	MAF_USDA=3.279
NC_035105.1	36796773	.	C	A	.	.	MAF_USDA=9.836
NC_035105.1	36796794	.	C	T	.	.	MAF_USDA=8.197
NC_035105.1	36796798	.	A	G	.	.	MAF_USDA=8.333
NC_035105.1	36796806	.	G	C	.	.	MAF_INRAE=26.667;MAF_USDA=4.167
NC_035105.1	36796873	.	T	A	.	.	MAF_USDA=6.557
NC_035105.1	36796874	.	G	A	.	.	MAF_USDA=7.377
NC_035105.1	36796878	.	G	A	.	.	MAF_USDA=2.353
NC_035105.1	36796883	.	T	G	.	.	MAF_USDA=8.197
NC_035105.1	36796915	.	G	T	.	.	MAF_USDA=2.41
NC_035105.1	36796947	.	C	T	.	.	MAF_USDA=7.377
NC_035105.1	36796978	.	A	T	.	.	MAF_USDA=6.667
NC_035105.1	36797033	.	A	T	.	.	MAF_USDA=5.932
NC_035105.1	36797049	.	T	C	.	.	MAF_INRAE=27.215;MAF_USDA=45.783
NC_035105.1	36797113	.	G	T	.	.	MAF_USDA=3.333
NC_035105.1	36797143	.	G	A	.	.	MAF_USDA=7.5
NC_035105.1	36797184	.	A	G	.	.	MAF_USDA=1.667
NC_035105.1	36797194	.	G	A	.	.	MAF_INRAE=17.722;MAF_USDA=6.471
NC_035105.1	36797256	.	C	T	.	.	MAF_INRAE=32.911;MAF_USDA=8.235
NC_035105.1	36797330	.	A	T	.	.	MAF_USDA=4.918
NC_035105.1	36797355	.	C	T	.	.	MAF_USDA=11.475
NC_035105.1	36797477	.	T	C	.	.	MAF_INRAE=45.57;MAF_USDA=24.706
NC_035105.1	36797502	.	T	A	.	.	MAF_USDA=6.557
NC_035105.1	36797527	.	A	G	.	.	MAF_USDA=10.656
NC_035105.1	36797610	.	T	A	.	.	MAF_INRAE=24.684;MAF_USDA=15.294
NC_035105.1	36797618	.	G	C	.	.	MAF_USDA=1.639
NC_035105.1	36797619	.	G	A	.	.	MAF_USDA=1.639
NC_035105.1	36797711	.	T	A	.	.	MAF_INRAE=3.333;MAF_USDA=16.667
NC_035105.1	36797753	.	A	C	.	.	MAF_USDA=9.016
NC_035105.1	36797764	.	G	A	.	.	MAF_USDA=1.639
NC_035105.1	36797769	.	A	G	.	.	MAF_USDA=4.098
NC_035105.1	36797770	.	T	C	.	.	MAF_USDA=5.738
NC_035105.1	36797826	.	T	C	.	.	MAF_USDA=7.377
NC_035105.1	36797837	.	T	C	.	.	MAF_USDA=4.918
NC_035105.1	36797839	.	G	A	.	.	MAF_USDA=11.475
NC_035105.1	36797862	.	T	C	.	.	MAF_USDA=9.836
NC_035105.1	36797880	.	G	A	.	.	MAF_USDA=5.738
NC_035105.1	36797890	.	A	C	.	.	MAF_USDA=4.918
NC_035105.1	36797927	.	G	C	.	.	MAF_USDA=4.918
NC_035105.1	36797929	.	C	T	.	.	MAF_USDA=4.098
NC_035105.1	36797997	.	T	C	.	.	MAF_USDA=12.295
NC_035105.1	36798030	.	T	G	.	.	MAF_USDA=4.918
NC_035105.1	36798121	.	G	T	.	.	MAF_USDA=11.475
NC_035105.1	36798125	.	T	C	.	.	MAF_USDA=10.656
NC_035105.1	36798134	.	C	A	.	.	MAF_USDA=10.656
NC_035105.1	36798147	.	G	T	.	.	MAF_INRAE=27.848;MAF_USDA=46.471
NC_035105.1	36798152	.	G	A	.	.	MAF_USDA=2.459
NC_035105.1	36798229	.	G	A	.	.	MAF_USDA=10.656
NC_035105.1	36798230	.	A	T	.	.	MAF_USDA=10.656
NC_035105.1	36798233	.	C	T	.	.	MAF_USDA=9.836
NC_035105.1	36798234	.	T	C	.	.	MAF_USDA=10.656
NC_035105.1	36798247	.	C	T	.	.	MAF_USDA=11.475
NC_035105.1	36798249	.	G	A	.	.	MAF_INRAE=27.5;MAF_USDA=4.167
NC_035105.1	36798251	.	C	T	.	.	MAF_INRAE=15.0;MAF_USDA=11.765
NC_035105.1	36798257	.	G	T	.	.	MAF_USDA=10.656
NC_035105.1	36798261	.	C	A	.	.	MAF_USDA=11.475
NC_035105.1	36798262	.	A	T	.	.	MAF_USDA=11.475
NC_035105.1	36798359	.	T	C	.	.	MAF_USDA=10.656
NC_035105.1	36798371	.	C	A	.	.	MAF_USDA=10.656
NC_035105.1	36798373	.	T	G	.	.	MAF_USDA=10.656
NC_035105.1	36798439	.	G	T	.	.	MAF_INRAE=34.177;MAF_USDA=8.235
NC_035105.1	36798448	.	C	A	.	.	MAF_USDA=1.639
NC_035105.1	36798477	.	C	T	.	.	MAF_USDA=2.083
NC_035105.1	36798538	.	T	G	.	.	MAF_USDA=5.0
NC_035105.1	36798659	.	A	C	.	.	MAF_USDA=8.197
NC_035105.1	36798664	.	T	C	.	.	MAF_USDA=8.197
NC_035105.1	36798672	.	A	C	.	.	MAF_USDA=9.016
NC_035105.1	36798677	.	T	C	.	.	MAF_USDA=7.377
NC_035105.1	36798691	.	T	C	.	.	MAF_USDA=9.016
NC_035105.1	36798702	.	G	T	.	.	MAF_USDA=4.918
NC_035105.1	36798750	.	C	T	.	.	MAF_USDA=3.279
NC_035105.1	36798766	.	C	A	.	.	MAF_INRAE=28.333;MAF_USDA=4.167
NC_035105.1	36798785	.	G	A	.	.	MAF_USDA=9.016
NC_035105.1	36798791	.	T	G	.	.	MAF_USDA=9.836
NC_035105.1	36798806	.	T	G	.	.	MAF_USDA=9.836
NC_035105.1	36798841	.	T	C	.	.	MAF_USDA=9.836
NC_035105.1	36798870	.	A	G	.	.	MAF_INRAE=3.333
NC_035105.1	36798940	.	T	A	.	.	MAF_USDA=9.836
NC_035105.1	36798941	.	G	A	.	.	MAF_USDA=9.836
NC_035105.1	36798947	.	G	T	.	.	MAF_USDA=9.836
NC_035105.1	36798950	.	T	A	.	.	MAF_USDA=9.836
NC_035105.1	36798959	.	C	T	.	.	MAF_USDA=10.656
NC_035105.1	36798965	.	G	A	.	.	MAF_USDA=9.836
NC_035105.1	36798988	.	C	A	.	.	MAF_USDA=10.656
NC_035105.1	36799093	.	G	T	.	.	MAF_USDA=10.656
NC_035105.1	36799101	.	A	G	.	.	MAF_USDA=1.639
NC_035105.1	36799405	.	C	T	.	.	MAF_USDA=13.115
NC_035105.1	36799532	.	C	T	.	.	MAF_USDA=11.475
NC_035105.1	36799543	.	A	C	.	.	MAF_INRAE=3.333;MAF_USDA=6.471
NC_035105.1	36799708	.	C	T	.	.	MAF_USDA=9.836
NC_035105.1	36800334	.	A	T	.	.	MAF_USDA=4.098
NC_035105.1	36800362	.	G	T	.	.	MAF_USDA=2.459
NC_035105.1	36800364	.	A	T	.	.	MAF_INRAE=10.526;MAF_USDA=33.529
NC_035105.1	36800369	.	C	T	.	.	MAF_USDA=7.377
NC_035105.1	36800411	.	T	G	.	.	MAF_USDA=9.016
NC_035105.1	36800467	.	G	T	.	.	MAF_USDA=1.639
NC_035105.1	36800474	.	T	G	.	.	MAF_USDA=7.059
NC_035105.1	36800521	.	C	A	.	.	MAF_USDA=11.475
NC_035105.1	36800531	.	A	G,T	.	.	MAF_INRAE=31.579
NC_035105.1	36800580	.	A	G	.	.	MAF_USDA=4.098
NC_035105.1	36800584	.	C	T	.	.	MAF_INRAE=10.833;MAF_USDA=1.639
NC_035105.1	36800618	.	T	G	.	.	MAF_USDA=5.294
NC_035105.1	36800623	.	T	C	.	.	MAF_USDA=7.647
NC_035105.1	36800627	.	T	C	.	.	MAF_INRAE=10.833;MAF_USDA=24.706
NC_035105.1	36800632	.	T	C	.	.	MAF_INRAE=10.833;MAF_USDA=14.706
NC_035105.1	36800650	.	T	A	.	.	MAF_USDA=13.69
NC_035105.1	36800655	.	C	T	.	.	MAF_USDA=11.905
NC_035105.1	36800656	.	G	A	.	.	MAF_USDA=6.25
NC_035105.1	36800657	.	T	A	.	.	MAF_USDA=14.286
NC_035105.1	36800663	.	T	C	.	.	MAF_USDA=8.333
NC_035105.1	36800691	.	A	G	.	.	MAF_INRAE=3.333;MAF_USDA=17.857
NC_035105.1	36800696	.	C	T	.	.	MAF_INRAE=3.333;MAF_USDA=23.214
NC_035105.1	36800713	.	T	C	.	.	MAF_USDA=2.459
NC_035105.1	36800721	.	A	C	.	.	MAF_USDA=2.459
NC_035105.1	36800727	.	T	C	.	.	MAF_INRAE=3.333;MAF_USDA=1.639
NC_035105.1	36800736	.	T	C	.	.	MAF_USDA=10.656
NC_035105.1	36800755	.	C	T	.	.	MAF_USDA=8.333
NC_035105.1	36800846	.	A	T	.	.	MAF_USDA=8.333
NC_035105.1	36800886	.	C	T	.	.	MAF_INRAE=3.333;MAF_USDA=8.197
NC_035105.1	36800958	.	G	T	.	.	MAF_USDA=4.098
NC_035105.1	36801056	.	G	A	.	.	MAF_INRAE=3.333;MAF_USDA=7.059
NC_035105.1	36801061	.	G	T	.	.	MAF_INRAE=17.089;MAF_USDA=10.0
NC_035105.1	36801146	.	A	G	.	.	MAF_USDA=29.412
NC_035105.1	36801149	.	G	C	.	.	MAF_INRAE=17.089;MAF_USDA=8.235
NC_035105.1	36801157	.	T	G	.	.	MAF_INRAE=17.089;MAF_USDA=8.235
NC_035105.1	36801166	.	T	A	.	.	MAF_USDA=5.738
NC_035105.1	36801171	.	T	G	.	.	MAF_INRAE=16.456;MAF_USDA=4.706
NC_035105.1	36801202	.	C	A	.	.	MAF_USDA=1.639
NC_035105.1	36801228	.	C	A	.	.	MAF_USDA=4.918
NC_035105.1	36801246	.	T	C	.	.	MAF_INRAE=46.203;MAF_USDA=19.412
NC_035105.1	36801275	.	C	A	.	.	MAF_INRAE=29.114;MAF_USDA=24.706
NC_035105.1	36801316	.	G	T	.	.	MAF_USDA=3.279
NC_035105.1	36801409	.	A	G	.	.	MAF_INRAE=16.456;MAF_USDA=8.235
NC_035105.1	36801416	.	T	A	.	.	MAF_INRAE=16.456;MAF_USDA=5.882
NC_035105.1	36801441	.	G	A	.	.	MAF_USDA=3.279
NC_035105.1	36801465	.	G	T	.	.	MAF_INRAE=17.089;MAF_USDA=6.471
NC_035105.1	36801504	.	A	G	.	.	MAF_INRAE=17.089;MAF_USDA=8.824
NC_035105.1	36801534	.	T	G	.	.	MAF_INRAE=17.089;MAF_USDA=9.412
NC_035105.1	36801645	.	A	G	.	.	MAF_INRAE=22.785;MAF_USDA=2.353
NC_035105.1	36801707	.	T	G	.	.	MAF_INRAE=12.025
NC_035105.1	36801794	.	T	G	.	.	MAF_INRAE=5.063;MAF_USDA=2.941
NC_035105.1	36802000	.	G	A	.	.	MAF_INRAE=22.785;MAF_USDA=5.882
NC_035105.1	36802019	.	A	G	.	.	MAF_USDA=1.639
NC_035105.1	36802040	.	T	G	.	.	MAF_INRAE=22.152;MAF_USDA=5.882
NC_035105.1	36802046	.	T	A	.	.	MAF_USDA=2.083
NC_035105.1	36802047	.	G	C	.	.	MAF_USDA=2.083
NC_035105.1	36802083	.	C	A	.	.	MAF_USDA=2.459
NC_035105.1	36802111	.	T	C	.	.	MAF_USDA=1.639
NC_035105.1	36802195	.	T	C	.	.	MAF_USDA=6.25
NC_035105.1	36802321	.	A	G	.	.	MAF_USDA=3.279
NC_035105.1	36802322	.	T	A	.	.	MAF_USDA=3.279
NC_035105.1	36802331	.	G	A	.	.	MAF_USDA=2.459
NC_035105.1	36802347	.	C	T	.	.	MAF_INRAE=22.785;MAF_USDA=6.471
NC_035105.1	36802367	.	T	A	.	.	MAF_INRAE=24.684;MAF_USDA=18.824
NC_035105.1	36802398	.	C	T	.	.	MAF_USDA=1.639
NC_035105.1	36802437	.	G	C	.	.	MAF_INRAE=21.519;MAF_USDA=6.471
NC_035105.1	36802533	.	A	T	.	.	MAF_USDA=28.235
NC_035105.1	36802536	.	A	T	.	.	MAF_USDA=4.706
NC_035105.1	36802584	.	C	A	.	.	MAF_INRAE=31.579;MAF_USDA=4.918
NC_035105.1	36802587	.	G	T	.	.	MAF_USDA=4.918
NC_035105.1	36802609	.	T	C	.	.	MAF_USDA=4.237
NC_035105.1	36802633	.	T	C	.	.	MAF_INRAE=20.253;MAF_USDA=5.294
NC_035105.1	36802637	.	T	C	.	.	MAF_USDA=3.279
NC_035105.1	36802653	.	G	A	.	.	MAF_INRAE=22.152;MAF_USDA=5.882
NC_035105.1	36802681	.	A	G	.	.	MAF_USDA=3.279
NC_035105.1	36802682	.	T	C	.	.	MAF_INRAE=22.152;MAF_USDA=5.294
NC_035105.1	36802685	.	T	C	.	.	MAF_INRAE=19.167;MAF_USDA=5.294
NC_035105.1	36802716	.	G	A	.	.	MAF_INRAE=22.785;MAF_USDA=6.471
NC_035105.1	36802741	.	G	C	.	.	MAF_INRAE=22.785;MAF_USDA=6.471
NC_035105.1	36802744	.	G	C	.	.	MAF_INRAE=19.167;MAF_USDA=8.197
NC_035105.1	36802762	.	T	C	.	.	MAF_INRAE=22.152;MAF_USDA=7.377
NC_035105.1	36802778	.	C	T	.	.	MAF_INRAE=20.886;MAF_USDA=6.471
NC_035105.1	36802795	.	G	C	.	.	MAF_INRAE=20.253;MAF_USDA=5.882
NC_035105.1	36802808	.	A	G	.	.	MAF_INRAE=21.519;MAF_USDA=5.294
NC_035105.1	36802809	.	A	G	.	.	MAF_INRAE=18.333;MAF_USDA=5.294
NC_035105.1	36802818	.	G	T	.	.	MAF_INRAE=21.519;MAF_USDA=5.294
NC_035105.1	36802864	.	C	G	.	.	MAF_INRAE=12.658;MAF_USDA=4.098
NC_035105.1	36802872	.	A	G	.	.	MAF_INRAE=22.785;MAF_USDA=6.471
NC_035105.1	36802886	.	G	C	.	.	MAF_INRAE=22.785;MAF_USDA=6.471
NC_035105.1	36802900	.	G	A	.	.	MAF_INRAE=22.785;MAF_USDA=6.471
NC_035105.1	36802946	.	G	A	.	.	MAF_INRAE=10.833;MAF_USDA=5.294
NC_035105.1	36802999	.	T	A	.	.	MAF_USDA=4.098
NC_035105.1	36803033	.	C	T	.	.	MAF_INRAE=3.333
NC_035105.1	36803036	.	A	C	.	.	MAF_INRAE=20.886;MAF_USDA=5.882
NC_035105.1	36803037	.	A	C	.	.	MAF_INRAE=17.5;MAF_USDA=6.471
NC_035105.1	36803098	.	A	T	.	.	MAF_USDA=2.459
NC_035105.1	36803103	.	C	T	.	.	MAF_INRAE=21.519;MAF_USDA=2.353
NC_035105.1	36803126	.	A	G	.	.	MAF_INRAE=19.167;MAF_USDA=4.706
NC_035105.1	36803146	.	A	G	.	.	MAF_USDA=5.738
NC_035105.1	36803194	.	C	A	.	.	MAF_INRAE=14.167;MAF_USDA=4.706
NC_035105.1	36803195	.	C	A	.	.	MAF_INRAE=14.167;MAF_USDA=4.706
NC_035105.1	36803197	.	T	C	.	.	MAF_USDA=3.279
NC_035105.1	36803299	.	G	A	.	.	MAF_INRAE=21.519;MAF_USDA=5.357
NC_035105.1	36803318	.	T	C	.	.	MAF_INRAE=21.519;MAF_USDA=6.471
NC_035105.1	36803346	.	T	A	.	.	MAF_USDA=2.941
NC_035105.1	36803354	.	T	C	.	.	MAF_USDA=1.639
NC_035105.1	36803388	.	G	T	.	.	MAF_USDA=1.639
NC_035105.1	36803420	.	T	C	.	.	MAF_INRAE=22.152;MAF_USDA=2.941
NC_035105.1	36803435	.	T	G	.	.	MAF_USDA=2.083
NC_035105.1	36803437	.	G	A	.	.	MAF_USDA=2.083
NC_035105.1	36803451	.	G	A	.	.	MAF_INRAE=22.152;MAF_USDA=5.882
NC_035105.1	36803455	.	C	A	.	.	MAF_USDA=4.118
NC_035105.1	36803504	.	A	T	.	.	MAF_USDA=5.882
NC_035105.1	36803528	.	T	A	.	.	MAF_USDA=6.557
NC_035105.1	36803540	.	A	T	.	.	MAF_USDA=1.639
NC_035105.1	36803551	.	G	A	.	.	MAF_USDA=1.765
NC_035105.1	36803566	.	G	T	.	.	MAF_USDA=4.706
NC_035105.1	36803579	.	G	A	.	.	MAF_INRAE=28.947;MAF_USDA=37.5
NC_035105.1	36803616	.	T	G	.	.	MAF_INRAE=1.667
NC_035105.1	36803620	.	C	T	.	.	MAF_INRAE=1.667
NC_035105.1	36803803	.	A	G	.	.	MAF_INRAE=1.667
NC_035105.1	36803824	.	G	A	.	.	MAF_INRAE=1.667
NC_035105.1	36806023	.	C	A	.	.	MAF_USDA=14.583
NC_035105.1	36806025	.	G	A	.	.	MAF_USDA=12.5
NC_035105.1	36806210	.	C	A	.	.	MAF_INRAE=18.333
NC_035105.1	36806277	.	T	C	.	.	MAF_INRAE=22.152;MAF_USDA=2.083
NC_035105.1	36806285	.	C	T	.	.	MAF_INRAE=22.152;MAF_USDA=5.357
NC_035105.1	36806314	.	T	A	.	.	MAF_USDA=47.059
NC_035105.1	36806317	.	C	T	.	.	MAF_INRAE=22.152;MAF_USDA=5.294
NC_035105.1	36806354	.	T	A	.	.	MAF_USDA=45.833
NC_035105.1	36806367	.	A	G	.	.	MAF_INRAE=31.579
NC_035105.1	36806380	.	C	T	.	.	MAF_USDA=3.571
NC_035105.1	36806381	.	T	G	.	.	MAF_USDA=3.571
NC_035105.1	36806384	.	T	G	.	.	MAF_INRAE=20.886;MAF_USDA=5.294
NC_035105.1	36806452	.	G	A	.	.	MAF_INRAE=10.127;MAF_USDA=2.459
NC_035105.1	36806473	.	T	A	.	.	MAF_INRAE=22.785;MAF_USDA=6.471
NC_035105.1	36806498	.	C	T	.	.	MAF_USDA=1.639
NC_035105.1	36806520	.	T	C	.	.	MAF_USDA=4.918
NC_035105.1	36806535	.	C	A	.	.	MAF_INRAE=22.785;MAF_USDA=4.706
NC_035105.1	36806550	.	G	T	.	.	MAF_INRAE=22.785;MAF_USDA=5.294
NC_035105.1	36806595	.	A	T	.	.	MAF_INRAE=3.333;MAF_USDA=39.583
NC_035105.1	36806631	.	G	A	.	.	MAF_INRAE=15.0
NC_035105.1	36806681	.	A	T	.	.	MAF_INRAE=15.823;MAF_USDA=5.294
NC_035105.1	36806700	.	G	A	.	.	MAF_USDA=4.237
NC_035105.1	36806777	.	A	G	.	.	MAF_INRAE=15.0;MAF_USDA=6.098
NC_035105.1	36806801	.	A	C	.	.	MAF_USDA=3.448
NC_035105.1	36806809	.	C	T	.	.	MAF_INRAE=14.167;MAF_USDA=7.759
NC_035105.1	36806821	.	A	T	.	.	MAF_INRAE=12.5;MAF_USDA=2.083
NC_035105.1	36806915	.	A	C	.	.	MAF_USDA=5.952
NC_035105.1	36806955	.	C	T	.	.	MAF_USDA=1.639
NC_035105.1	36806984	.	C	T	.	.	MAF_INRAE=10.833;MAF_USDA=5.294
NC_035105.1	36807079	.	G	C	.	.	MAF_USDA=18.235
NC_035105.1	36807133	.	GAA	GAG	.	.	MAF_USDA=2.083
NC_035105.1	36807135	.	A	G	.	.	MAF_USDA=5.738
NC_035105.1	36807163	.	G	A	.	.	MAF_USDA=50.0
NC_035105.1	36807534	.	A	G	.	.	MAF_USDA=20.0
NC_035105.1	36807559	.	A	G	.	.	MAF_USDA=3.529
NC_035105.1	36807599	.	T	G	.	.	MAF_USDA=4.706
NC_035105.1	36807627	.	T	A	.	.	MAF_INRAE=31.579;MAF_USDA=5.882
NC_035105.1	36807629	.	G	C	.	.	MAF_USDA=48.235
NC_035105.1	36807640	.	C	T	.	.	MAF_USDA=3.279
NC_035105.1	36807669	.	G	T	.	.	MAF_USDA=44.118
NC_035105.1	36807736	.	T	G	.	.	MAF_USDA=47.647
NC_035105.1	36807746	.	T	G	.	.	MAF_USDA=4.706
NC_035105.1	36807901	.	C	T	.	.	MAF_INRAE=11.667;MAF_USDA=5.882
NC_035105.1	36807937	.	G	A	.	.	MAF_INRAE=22.785;MAF_USDA=7.059
NC_035105.1	36807998	.	G	C	.	.	MAF_USDA=1.639
NC_035105.1	36808005	.	C	A	.	.	MAF_USDA=2.459
NC_035105.1	36808031	.	G	A	.	.	MAF_USDA=1.639
NC_035105.1	36808119	.	C	A	.	.	MAF_USDA=1.639
NC_035105.1	36808120	.	T	A	.	.	MAF_INRAE=34.177;MAF_USDA=35.882
NC_035105.1	36808145	.	A	G	.	.	MAF_USDA=1.639
NC_035105.1	36808175	.	C	T	.	.	MAF_INRAE=17.722;MAF_USDA=10.588
NC_035105.1	36808187	.	C	T	.	.	MAF_INRAE=11.667;MAF_USDA=15.294
NC_035105.1	36808254	.	A	G	.	.	MAF_INRAE=11.667;MAF_USDA=12.353
NC_035105.1	36808317	.	C	T	.	.	MAF_INRAE=3.333
NC_035105.1	36808355	.	C	T	.	.	MAF_INRAE=3.333;MAF_USDA=48.235
NC_035105.1	36808357	.	A	G	.	.	MAF_INRAE=22.785;MAF_USDA=2.353
NC_035105.1	36808394	.	G	C	.	.	MAF_USDA=5.738
NC_035105.1	36808444	.	G	C	.	.	MAF_INRAE=22.152;MAF_USDA=3.529
NC_035105.1	36808455	.	C	T	.	.	MAF_USDA=1.639
NC_035105.1	36808463	.	A	G	.	.	MAF_USDA=4.918
NC_035105.1	36808464	.	A	C	.	.	MAF_USDA=4.918
NC_035105.1	36808503	.	T	G	.	.	MAF_USDA=45.833
NC_035105.1	36808505	.	C	A	.	.	MAF_INRAE=31.579;MAF_USDA=47.917
NC_035105.1	36808550	.	A	C	.	.	MAF_USDA=2.941
NC_035105.1	36808552	.	T	G	.	.	MAF_INRAE=31.579;MAF_USDA=44.118
NC_035105.1	36808555	.	C	T	.	.	MAF_USDA=44.118
NC_035105.1	36808584	.	G	T	.	.	MAF_INRAE=31.579;MAF_USDA=2.941
NC_035105.1	36808585	.	T	C	.	.	MAF_USDA=44.118
NC_035105.1	36808592	.	C	T	.	.	MAF_INRAE=31.579;MAF_USDA=32.353
NC_035105.1	36808603	.	T	A	.	.	MAF_USDA=18.033
NC_035105.1	36808650	.	T	C	.	.	MAF_USDA=45.294
NC_035105.1	36808690	.	T	A	.	.	MAF_USDA=31.765
NC_035105.1	36808695	.	T	A	.	.	MAF_USDA=12.353
NC_035105.1	36808705	.	C	T	.	.	MAF_USDA=37.059
NC_035105.1	36808706	.	T	A	.	.	MAF_USDA=2.941
NC_035105.1	36808712	.	C	T	.	.	MAF_USDA=5.294
NC_035105.1	36808715	.	C	T	.	.	MAF_USDA=2.941
NC_035105.1	36808726	.	G	A	.	.	MAF_USDA=3.279
NC_035105.1	36808729	.	T	A	.	.	MAF_USDA=41.667
NC_035105.1	36808735	.	C	T	.	.	MAF_USDA=33.529
NC_035105.1	36808738	.	C	T	.	.	MAF_USDA=37.5
NC_035105.1	36811758	.	T	C	.	.	MAF_USDA=31.176
NC_035105.1	36811902	.	T	C	.	.	MAF_INRAE=31.579;MAF_USDA=3.529
NC_035105.1	36811931	.	A	G	.	.	MAF_INRAE=31.579;MAF_USDA=32.941
NC_035105.1	36811942	.	G	T	.	.	MAF_INRAE=26.316;MAF_USDA=1.176
NC_035105.1	36811949	.	T	A	.	.	MAF_INRAE=31.579;MAF_USDA=32.941
NC_035105.1	36811951	.	T	A	.	.	MAF_USDA=32.941
NC_035105.1	36811955	.	A	G	.	.	MAF_USDA=2.459
NC_035105.1	36811987	.	A	G	.	.	MAF_INRAE=31.579;MAF_USDA=31.765
NC_035105.1	36811994	.	C	A	.	.	MAF_INRAE=31.579;MAF_USDA=31.765
NC_035105.1	36812041	.	C	G	.	.	MAF_INRAE=31.579;MAF_USDA=31.765
NC_035105.1	36812044	.	A	C	.	.	MAF_USDA=31.765
NC_035105.1	36812045	.	A	C	.	.	MAF_USDA=35.417
NC_035105.1	36812122	.	C	T	.	.	MAF_USDA=1.639
NC_035105.1	36812147	.	A	G	.	.	MAF_INRAE=36.076;MAF_USDA=32.353
NC_035105.1	36812178	.	G	T	.	.	MAF_INRAE=15.833;MAF_USDA=35.882
NC_035105.1	36812207	.	C	T	.	.	MAF_INRAE=16.667;MAF_USDA=35.882
NC_035105.1	36812253	.	A	C	.	.	MAF_INRAE=32.278;MAF_USDA=32.353
NC_035105.1	36812287	.	A	T	.	.	MAF_USDA=4.098
NC_035105.1	36812326	.	G	T	.	.	MAF_INRAE=3.333;MAF_USDA=44.118
NC_035105.1	36812338	.	T	G	.	.	MAF_INRAE=22.152;MAF_USDA=3.529
NC_035105.1	36812398	.	T	C	.	.	MAF_INRAE=34.177;MAF_USDA=31.765
NC_035105.1	36812441	.	G	A	.	.	MAF_INRAE=3.333;MAF_USDA=47.647
NC_035105.1	36812489	.	C	T	.	.	MAF_INRAE=3.333;MAF_USDA=47.647
NC_035105.1	36812495	.	A	G	.	.	MAF_INRAE=34.177;MAF_USDA=32.941
NC_035105.1	36812553	.	G	A	.	.	MAF_INRAE=12.658;MAF_USDA=4.098
NC_035105.1	36812670	.	C	A	.	.	MAF_USDA=4.118
NC_035105.1	36812682	.	A	T	.	.	MAF_USDA=1.639
NC_035105.1	36812687	.	C	T	.	.	MAF_USDA=1.639
NC_035105.1	36812773	.	G	T	.	.	MAF_USDA=1.639
NC_035105.1	36812847	.	T	G	.	.	MAF_INRAE=22.785;MAF_USDA=3.529
NC_035105.1	36812915	.	G	A	.	.	MAF_USDA=8.333
NC_035105.1	36812975	.	G	T	.	.	MAF_INRAE=22.152;MAF_USDA=5.882
NC_035105.1	36812982	.	T	G	.	.	MAF_INRAE=36.076;MAF_USDA=31.176
NC_035105.1	36813057	.	A	C	.	.	MAF_INRAE=4.167;MAF_USDA=48.824
NC_035105.1	36813111	.	C	G	.	.	MAF_INRAE=10.0;MAF_USDA=2.941
NC_035105.1	36813187	.	G	A	.	.	MAF_INRAE=26.582;MAF_USDA=42.353
NC_035105.1	36813205	.	C	A	.	.	MAF_USDA=1.639
NC_035105.1	36813231	.	A	G	.	.	MAF_INRAE=35.443;MAF_USDA=30.0
NC_035105.1	36813241	.	G	T	.	.	MAF_USDA=8.333
NC_035105.1	36813271	.	G	A	.	.	MAF_USDA=2.353
NC_035105.1	36813303	.	C	T	.	.	MAF_INRAE=22.152;MAF_USDA=6.471
NC_035105.1	36813304	.	C	T	.	.	MAF_USDA=7.647
NC_035105.1	36813305	.	A	G	.	.	MAF_USDA=4.098
NC_035105.1	36813312	.	A	C	.	.	MAF_USDA=8.824
NC_035105.1	36813324	.	T	C	.	.	MAF_INRAE=22.152;MAF_USDA=10.0
NC_035105.1	36813325	.	G	A	.	.	MAF_INRAE=19.167;MAF_USDA=8.235
NC_035105.1	36813329	.	G	A	.	.	MAF_INRAE=34.177;MAF_USDA=35.417
NC_035105.1	36813333	.	T	G	.	.	MAF_INRAE=15.833;MAF_USDA=38.235
NC_035105.1	36813356	.	G	A	.	.	MAF_INRAE=18.987
NC_035105.1	36813357	.	C	T	.	.	MAF_USDA=6.557
NC_035105.1	36813365	.	T	G	.	.	MAF_INRAE=14.167
NC_035105.1	36813393	.	C	T	.	.	MAF_USDA=2.941
NC_035105.1	36813394	.	G	C	.	.	MAF_USDA=11.176
NC_035105.1	36813398	.	A	G	.	.	MAF_USDA=2.459
NC_035105.1	36813443	.	A	C	.	.	MAF_USDA=3.333
NC_035105.1	36813454	.	T	C	.	.	MAF_USDA=7.647
NC_035105.1	36813455	.	T	C	.	.	MAF_USDA=6.471
NC_035105.1	36813636	.	T	G	.	.	MAF_INRAE=31.579;MAF_USDA=45.294
NC_035105.1	36813698	.	T	C	.	.	MAF_INRAE=31.579;MAF_USDA=7.831
NC_035105.1	36814552	.	G	A	.	.	MAF_USDA=14.583
NC_035105.1	36814570	.	C	A	.	.	MAF_USDA=12.5
NC_035105.1	36814661	.	C	T	.	.	MAF_USDA=4.098
NC_035105.1	36815167	.	G	T	.	.	MAF_INRAE=31.579;MAF_USDA=25.0
NC_035105.1	36815209	.	A	C	.	.	MAF_USDA=4.098
NC_035105.1	36815496	.	C	A	.	.	MAF_USDA=6.25
NC_035105.1	36815530	.	G	A	.	.	MAF_INRAE=9.167;MAF_USDA=4.098
NC_035105.1	36815863	.	C	A	.	.	MAF_INRAE=31.579;MAF_USDA=19.412
NC_035105.1	36815882	.	A	C	.	.	MAF_INRAE=31.579;MAF_USDA=27.083
NC_035105.1	36815932	.	G	A	.	.	MAF_USDA=18.235
NC_035105.1	36815946	.	C	G	.	.	MAF_USDA=17.857
NC_035105.1	36815948	.	T	C	.	.	MAF_USDA=8.333
NC_035105.1	36816061	.	T	A	.	.	MAF_USDA=6.667
NC_035105.1	36816069	.	C	A	.	.	MAF_USDA=2.5
NC_035105.1	36816116	.	G	A	.	.	MAF_USDA=6.25
NC_035105.1	36816249	.	A	T	.	.	MAF_INRAE=2.5
NC_035105.1	36816282	.	A	C	.	.	MAF_INRAE=1.667
NC_035105.1	36816346	.	C	T	.	.	MAF_INRAE=13.333;MAF_USDA=12.5
NC_035105.1	36816405	.	T	C	.	.	MAF_INRAE=3.333;MAF_USDA=45.833
NC_035105.1	36816549	.	A	C	.	.	MAF_INRAE=3.333
NC_035105.1	36816570	.	G	C	.	.	MAF_USDA=22.353
NC_035105.1	36816661	.	T	A	.	.	MAF_USDA=2.353
NC_035105.1	36816791	.	C	T	.	.	MAF_INRAE=31.646;MAF_USDA=17.647
NC_035105.1	36816800	.	C	T	.	.	MAF_INRAE=31.646;MAF_USDA=17.647
NC_035105.1	36816861	.	C	T	.	.	MAF_INRAE=4.167;MAF_USDA=48.824
NC_035105.1	36816911	.	T	C	.	.	MAF_USDA=6.557
NC_035105.1	36816918	.	G	A	.	.	MAF_USDA=1.639
NC_035105.1	36816921	.	G	T	.	.	MAF_USDA=4.118
NC_035105.1	36816966	.	C	A	.	.	MAF_USDA=3.529
NC_035105.1	36816991	.	G	T	.	.	MAF_USDA=2.459
NC_035105.1	36817040	.	C	T	.	.	MAF_INRAE=33.544;MAF_USDA=33.529
NC_035105.1	36817041	.	T	A	.	.	MAF_INRAE=34.167;MAF_USDA=33.529
NC_035105.1	36817299	.	C	A	.	.	MAF_USDA=4.098
NC_035105.1	36817300	.	G	A	.	.	MAF_USDA=14.754
NC_035105.1	36817305	.	C	T	.	.	MAF_INRAE=12.658;MAF_USDA=4.918
NC_035105.1	36817353	.	A	G	.	.	MAF_INRAE=10.833;MAF_USDA=2.459
NC_035105.1	36817391	.	C	T	.	.	MAF_USDA=2.459
NC_035105.1	36817416	.	G	A	.	.	MAF_INRAE=12.658;MAF_USDA=1.639
NC_035105.1	36817555	.	A	C	.	.	MAF_USDA=1.639
NC_035105.1	36817577	.	C	A	.	.	MAF_USDA=7.059
NC_035105.1	36817604	.	C	T	.	.	MAF_INRAE=34.177;MAF_USDA=31.176
NC_035105.1	36817746	.	G	T	.	.	MAF_USDA=2.353
NC_035105.1	36817803	.	T	C	.	.	MAF_INRAE=30.38;MAF_USDA=7.059
NC_035105.1	36817809	.	T	C	.	.	MAF_INRAE=30.38;MAF_USDA=7.647
NC_035105.1	36817821	.	T	C	.	.	MAF_USDA=3.279
NC_035105.1	36817922	.	C	T	.	.	MAF_USDA=8.197
NC_035105.1	36817928	.	A	C	.	.	MAF_USDA=2.459
NC_035105.1	36818039	.	C	T	.	.	MAF_INRAE=2.632
NC_035105.1	36818048	.	C	T	.	.	MAF_INRAE=2.632
NC_035105.1	36818060	.	G	A	.	.	MAF_INRAE=1.667
NC_035105.1	36818095	.	G	A	.	.	MAF_INRAE=3.333
NC_035105.1	36818097	.	A	C	.	.	MAF_INRAE=1.667
NC_035105.1	36818196	.	G	C	.	.	MAF_USDA=8.333
NC_035105.1	36818211	.	C	T	.	.	MAF_USDA=8.333
NC_035105.1	36818319	.	G	A	.	.	MAF_INRAE=32.278;MAF_USDA=10.87
NC_035105.1	36818391	.	T	C	.	.	MAF_INRAE=31.013;MAF_USDA=9.412
NC_035105.1	36818450	.	C	G	.	.	MAF_USDA=3.529
NC_035105.1	36818538	.	A	G	.	.	MAF_USDA=8.333
NC_035105.1	36818587	.	T	A	.	.	MAF_USDA=12.295
NC_035105.1	36818645	.	T	C	.	.	MAF_USDA=11.475
NC_035105.1	36818750	.	C	T	.	.	MAF_USDA=12.5
NC_035105.1	36818754	.	A	C	.	.	MAF_USDA=16.667
NC_035105.1	36818756	.	A	G	.	.	MAF_USDA=16.667
NC_035105.1	36818767	.	A	G	.	.	MAF_USDA=16.667
NC_035105.1	36818784	.	T	C	.	.	MAF_INRAE=31.579;MAF_USDA=43.293
NC_035105.1	36818791	.	C	A	.	.	MAF_USDA=3.39
NC_035105.1	36818875	.	C	G	.	.	MAF_USDA=6.522
NC_035105.1	36818890	.	C	A	.	.	MAF_USDA=4.706
NC_035105.1	36818891	.	C	A	.	.	MAF_USDA=4.706
NC_035105.1	36818908	.	C	T	.	.	MAF_INRAE=17.722;MAF_USDA=6.471
NC_035105.1	36818923	.	G	A	.	.	MAF_INRAE=10.833
NC_035105.1	36818963	.	T	C	.	.	MAF_USDA=4.918
NC_035105.1	36819033	.	G	A	.	.	MAF_USDA=6.25
NC_035105.1	36819094	.	G	C	.	.	MAF_INRAE=33.544;MAF_USDA=38.824
NC_035105.1	36819111	.	C	T	.	.	MAF_USDA=6.25
NC_035105.1	36819265	.	T	C	.	.	MAF_INRAE=33.544;MAF_USDA=38.235
NC_035105.1	36819423	.	A	T	.	.	MAF_INRAE=17.722;MAF_USDA=5.882
NC_035105.1	36819484	.	C	T	.	.	MAF_USDA=2.459
NC_035105.1	36819491	.	A	T	.	.	MAF_USDA=2.459
NC_035105.1	36819635	.	C	A	.	.	MAF_INRAE=10.833
NC_035105.1	36819716	.	G	T	.	.	MAF_INRAE=37.975;MAF_USDA=12.353
NC_035105.1	36819762	.	T	C	.	.	MAF_INRAE=30.38;MAF_USDA=7.647
NC_035105.1	36819771	.	A	C	.	.	MAF_USDA=6.557
NC_035105.1	36819787	.	C	T	.	.	MAF_USDA=1.639
NC_035105.1	36819851	.	A	C	.	.	MAF_INRAE=4.167
NC_035105.1	36819988	.	C	G	.	.	MAF_INRAE=10.833
NC_035105.1	36820006	.	G	A	.	.	MAF_INRAE=3.333
NC_035105.1	36820033	.	G	T	.	.	MAF_USDA=2.5
NC_035105.1	36820066	.	G	A	.	.	MAF_USDA=4.167
NC_035105.1	36820071	.	C	T	.	.	MAF_INRAE=3.333
NC_035105.1	36820094	.	G	A	.	.	MAF_USDA=13.529
NC_035105.1	36820100	.	T	A	.	.	MAF_USDA=8.824
NC_035105.1	36820101	.	T	A	.	.	MAF_USDA=8.824
NC_035105.1	36820106	.	G	T	.	.	MAF_USDA=8.824
NC_035105.1	36820107	.	A	G	.	.	MAF_USDA=8.824
NC_035105.1	36820108	.	T	A	.	.	MAF_USDA=8.235
NC_035105.1	36820207	.	C	A	.	.	MAF_INRAE=31.667
NC_035105.1	36820292	.	C	T	.	.	MAF_USDA=2.459
NC_035105.1	36820296	.	C	A	.	.	MAF_USDA=3.279
NC_035105.1	36820390	.	A	T	.	.	MAF_INRAE=10.0;MAF_USDA=4.118
NC_035105.1	36820458	.	C	T	.	.	MAF_INRAE=31.013;MAF_USDA=6.471
NC_035105.1	36820480	.	T	C	.	.	MAF_USDA=6.557
NC_035105.1	36820565	.	C	T	.	.	MAF_INRAE=22.152;MAF_USDA=2.941
NC_035105.1	36820566	.	G	A	.	.	MAF_USDA=1.639
NC_035105.1	36820622	.	G	A	.	.	MAF_INRAE=12.025;MAF_USDA=1.176
NC_035105.1	36820663	.	C	G	.	.	MAF_USDA=1.639
NC_035105.1	36820922	.	T	A	.	.	MAF_USDA=1.639
NC_035105.1	36821063	.	C	T	.	.	MAF_USDA=2.941
NC_035105.1	36821088	.	G	A	.	.	MAF_INRAE=4.167;MAF_USDA=46.471
NC_035105.1	36821097	.	G	A	.	.	MAF_INRAE=34.81;MAF_USDA=32.353
NC_035105.1	36821155	.	G	A	.	.	MAF_INRAE=3.333;MAF_USDA=6.471
NC_035105.1	36821167	.	G	A	.	.	MAF_USDA=20.492
NC_035105.1	36821211	.	C	G	.	.	MAF_USDA=14.706
NC_035105.1	36821248	.	A	C	.	.	MAF_USDA=46.471
NC_035105.1	36821292	.	A	C	.	.	MAF_INRAE=24.167
NC_035105.1	36821296	.	T	C	.	.	MAF_INRAE=24.167
NC_035105.1	36821321	.	A	G	.	.	MAF_USDA=2.459
NC_035105.1	36821385	.	C	G	.	.	MAF_USDA=8.235
NC_035105.1	36821448	.	G	A	.	.	MAF_USDA=11.475
NC_035105.1	36821449	.	C	T	.	.	MAF_USDA=11.475
NC_035105.1	36821543	.	T	A	.	.	MAF_INRAE=33.544;MAF_USDA=20.0
NC_035105.1	36821570	.	G	T	.	.	MAF_INRAE=33.544;MAF_USDA=11.765
NC_035105.1	36821635	.	C	T	.	.	MAF_USDA=1.639
NC_035105.1	36821668	.	G	A	.	.	MAF_USDA=8.197
NC_035105.1	36821689	.	G	T	.	.	MAF_INRAE=42.105
NC_035105.1	36821727	.	G	A	.	.	MAF_INRAE=4.167;MAF_USDA=44.118
NC_035105.1	36821738	.	C	T	.	.	MAF_INRAE=13.333;MAF_USDA=8.235
NC_035105.1	36821745	.	T	C	.	.	MAF_INRAE=4.167;MAF_USDA=43.529
NC_035105.1	36821755	.	C	T	.	.	MAF_INRAE=12.658;MAF_USDA=2.083
NC_035105.1	36821943	.	A	T	.	.	MAF_USDA=2.459
NC_035105.1	36821951	.	A	T	.	.	MAF_INRAE=14.167;MAF_USDA=9.016
NC_035105.1	36821962	.	C	T	.	.	MAF_INRAE=45.57;MAF_USDA=26.471
NC_035105.1	36821981	.	C	T	.	.	MAF_INRAE=3.333
NC_035105.1	36822141	.	G	A	.	.	MAF_USDA=1.639
NC_035105.1	36822204	.	T	A	.	.	MAF_INRAE=44.304;MAF_USDA=27.059
NC_035105.1	36822207	.	T	C	.	.	MAF_INRAE=45.0;MAF_USDA=26.471
NC_035105.1	36822208	.	G	A	.	.	MAF_USDA=8.197
NC_035105.1	36822248	.	T	C	.	.	MAF_USDA=12.5
NC_035105.1	36822286	.	G	T	.	.	MAF_USDA=4.167
NC_035105.1	36822303	.	A	G	.	.	MAF_USDA=7.377
NC_035105.1	36822332	.	A	C	.	.	MAF_INRAE=11.392;MAF_USDA=20.833
NC_035105.1	36822336	.	T	A	.	.	MAF_USDA=10.656
NC_035105.1	36822340	.	C	A	.	.	MAF_USDA=2.083
NC_035105.1	36822349	.	T	C	.	.	MAF_USDA=8.824
NC_035105.1	36822361	.	C	A	.	.	MAF_USDA=10.656
NC_035105.1	36822373	.	T	G	.	.	MAF_USDA=5.294
NC_035105.1	36822382	.	G	A	.	.	MAF_USDA=9.412
NC_035105.1	36822383	.	G	A	.	.	MAF_USDA=7.647
NC_035105.1	36822401	.	A	G	.	.	MAF_INRAE=18.333;MAF_USDA=2.353
NC_035105.1	36822408	.	T	C	.	.	MAF_USDA=2.459
NC_035105.1	36822468	.	A	T	.	.	MAF_USDA=14.754
NC_035105.1	36822469	.	T	G	.	.	MAF_INRAE=49.167;MAF_USDA=18.824
NC_035105.1	36822499	.	G	T	.	.	MAF_USDA=6.557
NC_035105.1	36822502	.	G	A	.	.	MAF_USDA=1.639
NC_035105.1	36822504	.	G	A	.	.	MAF_INRAE=3.333;MAF_USDA=8.235
NC_035105.1	36822609	.	T	A	.	.	MAF_USDA=8.197
NC_035105.1	36822670	.	G	A	.	.	MAF_INRAE=12.025;MAF_USDA=17.059
NC_035105.1	36822756	.	CA	CG	.	.	MAF_USDA=22.917
NC_035105.1	36822757	.	A	G	.	.	MAF_INRAE=44.304
NC_035105.1	36822778	.	C	A	.	.	MAF_INRAE=4.167;MAF_USDA=31.176
NC_035105.1	36822860	.	C	T	.	.	MAF_INRAE=12.025;MAF_USDA=17.059
NC_035105.1	36822865	.	C	A	.	.	MAF_USDA=6.557
NC_035105.1	36822918	.	T	C	.	.	MAF_INRAE=13.333;MAF_USDA=1.639
NC_035105.1	36822921	.	A	T	.	.	MAF_INRAE=28.333;MAF_USDA=18.824
NC_035105.1	36823018	.	G	C	.	.	MAF_INRAE=44.937;MAF_USDA=20.0
NC_035105.1	36823021	.	G	A	.	.	MAF_INRAE=7.5
NC_035105.1	36823038	.	A	T	.	.	MAF_INRAE=44.937;MAF_USDA=27.059
NC_035105.1	36823091	.	C	T	.	.	MAF_USDA=8.197
NC_035105.1	36823160	.	A	G	.	.	MAF_INRAE=22.785;MAF_USDA=3.279
NC_035105.1	36823193	.	A	C	.	.	MAF_INRAE=44.937;MAF_USDA=22.353
NC_035105.1	36823201	.	A	C	.	.	MAF_INRAE=44.937;MAF_USDA=22.917
NC_035105.1	36823236	.	G	A	.	.	MAF_INRAE=3.333
NC_035105.1	36823247	.	G	A	.	.	MAF_USDA=1.639
NC_035105.1	36823252	.	T	C	.	.	MAF_INRAE=21.519;MAF_USDA=2.941
NC_035105.1	36823379	.	T	C	.	.	MAF_USDA=9.016
NC_035105.1	36823398	.	A	C	.	.	MAF_USDA=1.639
NC_035105.1	36823436	.	C	T	.	.	MAF_USDA=13.529
NC_035105.1	36823483	.	C	A	.	.	MAF_USDA=1.639
NC_035105.1	36823528	.	T	A	.	.	MAF_INRAE=32.911;MAF_USDA=2.941
NC_035105.1	36823576	.	G	A	.	.	MAF_INRAE=34.177;MAF_USDA=3.529
NC_035105.1	36823585	.	A	G	.	.	MAF_INRAE=48.734;MAF_USDA=27.647
NC_035105.1	36823659	.	G	T	.	.	MAF_INRAE=5.063;MAF_USDA=2.941
NC_035105.1	36823693	.	A	T	.	.	MAF_USDA=1.639
NC_035105.1	36823698	.	T	C	.	.	MAF_USDA=8.197
NC_035105.1	36823717	.	G	A	.	.	MAF_USDA=9.016
NC_035105.1	36823722	.	G	T	.	.	MAF_USDA=9.016
NC_035105.1	36823730	.	A	C	.	.	MAF_INRAE=33.544;MAF_USDA=3.529
NC_035105.1	36823732	.	G	T	.	.	MAF_INRAE=34.167;MAF_USDA=3.529
NC_035105.1	36823745	.	T	C	.	.	MAF_INRAE=4.167;MAF_USDA=31.176
NC_035105.1	36823763	.	C	A	.	.	MAF_USDA=1.639
NC_035105.1	36823770	.	G	T	.	.	MAF_USDA=7.377
NC_035105.1	36823798	.	T	G	.	.	MAF_INRAE=12.658;MAF_USDA=1.176
NC_035105.1	36823843	.	C	T	.	.	MAF_INRAE=12.658
NC_035105.1	36823864	.	G	T	.	.	MAF_INRAE=44.937;MAF_USDA=40.588
NC_035105.1	36823899	.	C	T	.	.	MAF_USDA=7.377
NC_035105.1	36823916	.	C	T	.	.	MAF_INRAE=3.333;MAF_USDA=7.647
NC_035105.1	36823926	.	A	T	.	.	MAF_INRAE=48.734;MAF_USDA=18.824
NC_035105.1	36823932	.	A	C	.	.	MAF_USDA=7.377
NC_035105.1	36824038	.	T	C	.	.	MAF_INRAE=14.167;MAF_USDA=1.639
NC_035105.1	36824110	.	A	G	.	.	MAF_INRAE=12.025;MAF_USDA=17.647
NC_035105.1	36824146	.	G	T	.	.	MAF_USDA=1.639
NC_035105.1	36824165	.	A	G	.	.	MAF_INRAE=37.975;MAF_USDA=38.235
NC_035105.1	36824178	.	A	G	.	.	MAF_USDA=8.197
NC_035105.1	36824202	.	G	T	.	.	MAF_INRAE=5.263;MAF_USDA=1.639
NC_035105.1	36824420	.	C	A	.	.	MAF_INRAE=4.167;MAF_USDA=31.765
NC_035105.1	36824480	.	A	G	.	.	MAF_USDA=7.377
NC_035105.1	36824568	.	T	C	.	.	MAF_INRAE=33.544;MAF_USDA=14.118
NC_035105.1	36824601	.	C	T	.	.	MAF_USDA=1.667
NC_035105.1	36824676	.	A	C	.	.	MAF_INRAE=32.911;MAF_USDA=14.118
NC_035105.1	36824687	.	A	G	.	.	MAF_INRAE=32.911;MAF_USDA=13.529
NC_035105.1	36824772	.	T	G	.	.	MAF_INRAE=14.167;MAF_USDA=13.934
NC_035105.1	36824774	.	T	C	.	.	MAF_USDA=2.459
NC_035105.1	36824787	.	G	A	.	.	MAF_INRAE=48.734;MAF_USDA=28.824
NC_035105.1	36824816	.	C	T	.	.	MAF_USDA=1.639
NC_035105.1	36824849	.	C	A	.	.	MAF_USDA=13.115
NC_035105.1	36824862	.	A	C	.	.	MAF_INRAE=42.105;MAF_USDA=38.824
NC_035105.1	36824908	.	T	C	.	.	MAF_INRAE=10.127;MAF_USDA=2.459
NC_035105.1	36824923	.	A	T	.	.	MAF_USDA=1.639
NC_035105.1	36824943	.	C	T	.	.	MAF_INRAE=14.167;MAF_USDA=1.639
NC_035105.1	36824974	.	C	T	.	.	MAF_INRAE=14.167;MAF_USDA=1.639
NC_035105.1	36825031	.	A	C	.	.	MAF_INRAE=19.62;MAF_USDA=23.529
NC_035105.1	36825070	.	G	T	.	.	MAF_INRAE=26.316;MAF_USDA=5.738
NC_035105.1	36825075	.	C	T	.	.	MAF_INRAE=26.316;MAF_USDA=5.738
NC_035105.1	36825080	.	C	T	.	.	MAF_USDA=6.557
NC_035105.1	36825091	.	C	T	.	.	MAF_USDA=1.639
NC_035105.1	36825099	.	C	T	.	.	MAF_USDA=7.647
NC_035105.1	36825140	.	T	A	.	.	MAF_INRAE=2.5
NC_035105.1	36825141	.	C	A	.	.	MAF_INRAE=12.5;MAF_USDA=1.667
NC_035105.1	36825180	.	A	G	.	.	MAF_USDA=16.071
NC_035105.1	36825189	.	C	T	.	.	MAF_INRAE=22.152;MAF_USDA=11.31
NC_035105.1	36825192	.	G	A	.	.	MAF_INRAE=14.167;MAF_USDA=1.667
NC_035105.1	36825263	.	G	C	.	.	MAF_INRAE=17.722;MAF_USDA=13.529
NC_035105.1	36825285	.	C	T	.	.	MAF_INRAE=14.167;MAF_USDA=1.639
NC_035105.1	36825312	.	A	G	.	.	MAF_INRAE=17.722;MAF_USDA=21.765
NC_035105.1	36825321	.	G	A	.	.	MAF_INRAE=22.785;MAF_USDA=2.941
NC_035105.1	36825328	.	T	G	.	.	MAF_INRAE=17.722;MAF_USDA=24.706
NC_035105.1	36825337	.	T	G	.	.	MAF_INRAE=17.722;MAF_USDA=24.706
NC_035105.1	36825348	.	T	C	.	.	MAF_USDA=2.459
NC_035105.1	36825398	.	T	G	.	.	MAF_INRAE=17.722;MAF_USDA=24.706
NC_035105.1	36825440	.	G	A	.	.	MAF_INRAE=12.025;MAF_USDA=22.941
NC_035105.1	36825468	.	C	G	.	.	MAF_INRAE=14.167;MAF_USDA=1.639
NC_035105.1	36825552	.	A	C	.	.	MAF_INRAE=12.658;MAF_USDA=4.098
NC_035105.1	36825595	.	T	G	.	.	MAF_INRAE=14.167
NC_035105.1	36825631	.	C	T	.	.	MAF_INRAE=11.392;MAF_USDA=17.647
NC_035105.1	36825641	.	C	T	.	.	MAF_INRAE=7.5
NC_035105.1	36825663	.	T	C	.	.	MAF_INRAE=9.167;MAF_USDA=1.639
NC_035105.1	36825667	.	G	T	.	.	MAF_INRAE=8.333;MAF_USDA=1.639
NC_035105.1	36825678	.	T	C	.	.	MAF_INRAE=8.333
NC_035105.1	36825708	.	C	T	.	.	MAF_INRAE=8.333
NC_035105.1	36825739	.	G	A	.	.	MAF_INRAE=12.5;MAF_USDA=1.639
NC_035105.1	36825760	.	G	A	.	.	MAF_INRAE=32.911;MAF_USDA=13.529
NC_035105.1	36825776	.	T	G	.	.	MAF_INRAE=10.0
NC_035105.1	36825946	.	G	T	.	.	MAF_INRAE=10.833
NC_035105.1	36825952	.	G	C	.	.	MAF_INRAE=20.253;MAF_USDA=23.529
NC_035105.1	36826012	.	C	T	.	.	MAF_USDA=2.5
NC_035105.1	36826013	.	G	T	.	.	MAF_USDA=2.5
NC_035105.1	36826014	.	G	T	.	.	MAF_USDA=2.5
NC_035105.1	36826030	.	C	A	.	.	MAF_INRAE=2.5;MAF_USDA=7.647
NC_035105.1	36826066	.	G	A	.	.	MAF_INRAE=10.0
NC_035105.1	36826105	.	C	A	.	.	MAF_USDA=3.279
NC_035105.1	36826115	.	A	T	.	.	MAF_INRAE=17.722;MAF_USDA=14.118
NC_035105.1	36826406	.	T	A	.	.	MAF_INRAE=17.722;MAF_USDA=25.294
NC_035105.1	36826428	.	A	T	.	.	MAF_INRAE=2.5
NC_035105.1	36826447	.	C	T	.	.	MAF_INRAE=17.722;MAF_USDA=24.118
NC_035105.1	36826460	.	T	C	.	.	MAF_INRAE=17.722;MAF_USDA=25.294
NC_035105.1	36826464	.	A	C	.	.	MAF_INRAE=40.0;MAF_USDA=38.235
NC_035105.1	36826498	.	A	G	.	.	MAF_INRAE=23.418;MAF_USDA=2.459
NC_035105.1	36826521	.	T	C	.	.	MAF_INRAE=13.333;MAF_USDA=1.639
NC_035105.1	36826541	.	C	T	.	.	MAF_USDA=1.639
NC_035105.1	36826636	.	A	T	.	.	MAF_INRAE=36.076;MAF_USDA=38.235
NC_035105.1	36826781	.	C	T	.	.	MAF_USDA=13.934
NC_035105.1	36826833	.	C	G	.	.	MAF_INRAE=28.481;MAF_USDA=25.882
NC_035105.1	36826894	.	A	C	.	.	MAF_INRAE=28.481;MAF_USDA=27.059
NC_035105.1	36826909	.	C	T	.	.	MAF_INRAE=12.658;MAF_USDA=2.083
NC_035105.1	36826921	.	C	T	.	.	MAF_USDA=1.639
NC_035105.1	36826957	.	G	T	.	.	MAF_INRAE=17.722;MAF_USDA=12.941
NC_035105.1	36827046	.	G	A	.	.	MAF_INRAE=22.785;MAF_USDA=2.941
NC_035105.1	36827077	.	G	A	.	.	MAF_USDA=1.639
NC_035105.1	36827093	.	G	C	.	.	MAF_INRAE=12.025;MAF_USDA=20.833
NC_035105.1	36827159	.	T	G	.	.	MAF_INRAE=12.025;MAF_USDA=17.647
NC_035105.1	36827212	.	T	G	.	.	MAF_INRAE=3.333
NC_035105.1	36827322	.	T	G	.	.	MAF_INRAE=33.544;MAF_USDA=5.294
NC_035105.1	36827471	.	T	A	.	.	MAF_INRAE=12.025;MAF_USDA=17.647
NC_035105.1	36827594	.	A	T	.	.	MAF_INRAE=11.392;MAF_USDA=15.294
NC_035105.1	36827598	.	T	G	.	.	MAF_INRAE=25.833;MAF_USDA=35.882
NC_035105.1	36827691	.	G	T	.	.	MAF_USDA=13.115
NC_035105.1	36827739	.	C	T	.	.	MAF_USDA=13.115
NC_035105.1	36827745	.	G	A	.	.	MAF_INRAE=36.709;MAF_USDA=45.294
NC_035105.1	36827879	.	A	G	.	.	MAF_INRAE=12.025;MAF_USDA=18.824
NC_035105.1	36827907	.	A	G	.	.	MAF_INRAE=12.658;MAF_USDA=1.176
NC_035105.1	36827938	.	T	A	.	.	MAF_INRAE=14.167
NC_035105.1	36827953	.	C	G	.	.	MAF_USDA=14.754
NC_035105.1	36827974	.	C	T	.	.	MAF_INRAE=49.367;MAF_USDA=18.824
NC_035105.1	36827979	.	C	T	.	.	MAF_INRAE=17.722;MAF_USDA=13.529
NC_035105.1	36827985	.	T	C	.	.	MAF_INRAE=22.785;MAF_USDA=2.941
NC_035105.1	36828030	.	T	C	.	.	MAF_USDA=2.459
NC_035105.1	36828037	.	A	G	.	.	MAF_INRAE=4.167;MAF_USDA=40.588
NC_035105.1	36828066	.	A	C	.	.	MAF_USDA=1.639
NC_035105.1	36828448	.	T	C	.	.	MAF_USDA=2.083
NC_035105.1	36828472	.	AGTGTGG	AGTGTGT	.	.	MAF_USDA=10.417
NC_035105.1	36828509	.	C	T	.	.	MAF_USDA=2.083
NC_035105.1	36828539	.	T	C	.	.	MAF_USDA=27.083
NC_035105.1	36828547	.	G	A	.	.	MAF_USDA=2.083
NC_035105.1	36828628	.	T	C	.	.	MAF_USDA=2.083
NC_035105.1	36828632	.	T	C	.	.	MAF_USDA=2.083
NC_035105.1	36828633	.	G	T	.	.	MAF_USDA=2.083
NC_035105.1	36828634	.	C	T	.	.	MAF_USDA=2.083
NC_035105.1	36828701	.	A	T	.	.	MAF_USDA=2.083
NC_035105.1	36828843	.	G	A	.	.	MAF_USDA=2.083
NC_035105.1	36828901	.	A	G	.	.	MAF_USDA=2.083
NC_035105.1	36829123	.	C	T	.	.	MAF_USDA=39.583
NC_035105.1	36829406	.	A	G	.	.	MAF_USDA=8.333
NC_035105.1	36829408	.	A	T	.	.	MAF_USDA=8.333
NC_035105.1	36829433	.	C	G	.	.	MAF_USDA=22.917
NC_035105.1	36829518	.	C	A	.	.	MAF_USDA=39.583
NC_035105.1	36829530	.	G	A	.	.	MAF_USDA=25.0
NC_035105.1	36829566	.	A	T	.	.	MAF_USDA=20.833
NC_035105.1	36829735	.	C	A	.	.	MAF_USDA=25.0
NC_035105.1	36829778	.	A	G	.	.	MAF_USDA=2.083
NC_035105.1	36829783	.	T	A	.	.	MAF_USDA=31.25
NC_035105.1	36829950	.	T	G	.	.	MAF_USDA=33.333
NC_035105.1	36830050	.	T	C	.	.	MAF_USDA=37.5
NC_035105.1	36830111	.	A	G	.	.	MAF_USDA=2.083
NC_035105.1	36830139	.	A	G	.	.	MAF_USDA=8.333
NC_035105.1	36830141	.	G	T	.	.	MAF_USDA=2.083
NC_035105.1	36830223	.	C	T	.	.	MAF_USDA=25.0
NC_035105.1	36830244	.	A	G	.	.	MAF_USDA=39.583
NC_035105.1	36830247	.	T	A	.	.	MAF_USDA=2.083
NC_035105.1	36830263	.	A	C	.	.	MAF_USDA=2.083
NC_035105.1	36830280	.	G	A	.	.	MAF_USDA=2.083
NC_035105.1	36830310	.	T	C	.	.	MAF_USDA=27.083
NC_035105.1	36830406	.	G	T	.	.	MAF_USDA=2.083
NC_035105.1	36830423	.	T	C	.	.	MAF_USDA=25.0
NC_035105.1	36830570	.	G	T	.	.	MAF_USDA=2.083
NC_035105.1	36830621	.	G	A	.	.	MAF_USDA=2.083
NC_035105.1	36830725	.	A	G	.	.	MAF_USDA=43.75
NC_035105.1	36830880	.	G	A	.	.	MAF_USDA=10.417
NC_035105.1	36831001	.	T	A	.	.	MAF_USDA=41.667
NC_035105.1	36831019	.	G	T	.	.	MAF_USDA=41.667
NC_035105.1	36831107	.	T	C	.	.	MAF_USDA=2.083
NC_035105.1	36831118	.	G	A	.	.	MAF_USDA=2.083
NC_035105.1	36831168	.	C	T	.	.	MAF_USDA=4.167
NC_035105.1	36831256	.	C	T	.	.	MAF_USDA=10.417
NC_035105.1	36832088	.	T	G	.	.	MAF_USDA=11.31
NC_035105.1	36832159	.	G	A	.	.	MAF_USDA=3.529
NC_035105.1	36832371	.	C	T	.	.	MAF_USDA=12.353
NC_035105.1	36832443	.	G	C	.	.	MAF_USDA=3.529
NC_035105.1	36832490	.	A	C	.	.	MAF_INRAE=10.833;MAF_USDA=6.25
NC_035105.1	36832498	.	G	T	.	.	MAF_INRAE=12.025;MAF_USDA=21.176
NC_035105.1	36832561	.	G	A	.	.	MAF_INRAE=12.025;MAF_USDA=19.412
NC_035105.1	36832649	.	A	G	.	.	MAF_INRAE=17.722;MAF_USDA=10.656
NC_035105.1	36832706	.	T	A	.	.	MAF_INRAE=17.5;MAF_USDA=33.529
NC_035105.1	36832769	.	C	T	.	.	MAF_INRAE=33.544;MAF_USDA=5.294
NC_035105.1	36832780	.	G	C	.	.	MAF_USDA=11.765
NC_035105.1	36832796	.	A	C	.	.	MAF_USDA=11.765
NC_035105.1	36832828	.	T	G	.	.	MAF_INRAE=12.025;MAF_USDA=21.765
NC_035105.1	36832914	.	A	G	.	.	MAF_INRAE=22.785;MAF_USDA=3.571
NC_035105.1	36832977	.	T	G	.	.	MAF_INRAE=10.833
NC_035105.1	36833086	.	G	T	.	.	MAF_INRAE=7.5
NC_035105.1	36833140	.	A	T	.	.	MAF_INRAE=12.5;MAF_USDA=20.588
NC_035105.1	36833157	.	T	A	.	.	MAF_INRAE=16.667;MAF_USDA=33.529
NC_035105.1	36833158	.	G	C	.	.	MAF_INRAE=16.667;MAF_USDA=33.529
NC_035105.1	36833197	.	A	C	.	.	MAF_INRAE=34.81;MAF_USDA=24.118
NC_035105.1	36833198	.	T	G	.	.	MAF_INRAE=12.5;MAF_USDA=21.176
NC_035105.1	36833223	.	G	T	.	.	MAF_INRAE=48.101;MAF_USDA=41.765
NC_035105.1	36833250	.	A	T	.	.	MAF_INRAE=22.785;MAF_USDA=4.118
NC_035105.1	36833274	.	G	T	.	.	MAF_INRAE=10.833;MAF_USDA=6.25
NC_035105.1	36833338	.	C	A	.	.	MAF_USDA=1.639
NC_035105.1	36833383	.	G	T	.	.	MAF_USDA=1.639
NC_035105.1	36833390	.	T	C	.	.	MAF_INRAE=11.392;MAF_USDA=20.0
NC_035105.1	36833431	.	C	T	.	.	MAF_INRAE=10.759;MAF_USDA=19.412
NC_035105.1	36833456	.	T	C	.	.	MAF_INRAE=2.5
NC_035105.1	36833521	.	C	G	.	.	MAF_INRAE=25.316;MAF_USDA=45.882
NC_035105.1	36833655	.	C	A	.	.	MAF_INRAE=4.43
NC_035105.1	36833698	.	C	T	.	.	MAF_INRAE=22.152;MAF_USDA=4.167
NC_035105.1	36833699	.	G	T	.	.	MAF_INRAE=3.333;MAF_USDA=8.333
NC_035105.1	36833802	.	T	G	.	.	MAF_INRAE=27.5
NC_035105.1	36833838	.	G	T	.	.	MAF_INRAE=17.5;MAF_USDA=31.548
NC_035105.1	36833905	.	G	C	.	.	MAF_INRAE=22.785;MAF_USDA=4.118
NC_035105.1	36833917	.	G	T	.	.	MAF_USDA=1.639
NC_035105.1	36833921	.	C	A	.	.	MAF_USDA=3.279
NC_035105.1	36834085	.	A	T	.	.	MAF_USDA=1.639
NC_035105.1	36834103	.	C	T	.	.	MAF_INRAE=47.468;MAF_USDA=42.353
NC_035105.1	36834118	.	T	G	.	.	MAF_INRAE=47.468;MAF_USDA=41.176
NC_035105.1	36834121	.	G	A	.	.	MAF_INRAE=20.0;MAF_USDA=2.941
NC_035105.1	36834164	.	C	T	.	.	MAF_USDA=1.639
NC_035105.1	36834210	.	C	T	.	.	MAF_USDA=31.765
NC_035105.1	36834361	.	G	C	.	.	MAF_INRAE=3.333;MAF_USDA=7.647
NC_035105.1	36834374	.	C	T	.	.	MAF_INRAE=41.139;MAF_USDA=50.0
NC_035105.1	36834464	.	A	G	.	.	MAF_INRAE=46.203;MAF_USDA=43.452
NC_035105.1	36834480	.	C	T	.	.	MAF_INRAE=22.785;MAF_USDA=2.381
NC_035105.1	36834541	.	A	G	.	.	MAF_INRAE=23.418;MAF_USDA=25.294
NC_035105.1	36834552	.	A	C	.	.	MAF_INRAE=10.833;MAF_USDA=1.639
NC_035105.1	36834611	.	A	C	.	.	MAF_INRAE=31.646;MAF_USDA=46.471
NC_035105.1	36834661	.	C	T	.	.	MAF_USDA=6.25
NC_035105.1	36834670	.	T	A	.	.	MAF_USDA=22.024
NC_035105.1	36834680	.	C	T	.	.	MAF_USDA=22.024
NC_035105.1	36834746	.	G	T	.	.	MAF_USDA=2.586
NC_035105.1	36834780	.	T	A	.	.	MAF_INRAE=36.842;MAF_USDA=42.857
NC_035105.1	36834795	.	A	C	.	.	MAF_INRAE=25.833
NC_035105.1	36834813	.	T	C	.	.	MAF_INRAE=12.025;MAF_USDA=19.048
NC_035105.1	36834816	.	T	C	.	.	MAF_INRAE=3.333
NC_035105.1	36834822	.	C	T	.	.	MAF_INRAE=12.025;MAF_USDA=22.619
NC_035105.1	36834823	.	G	A	.	.	MAF_USDA=2.5
NC_035105.1	36834846	.	A	T	.	.	MAF_INRAE=12.025;MAF_USDA=18.235
NC_035105.1	36834849	.	T	G	.	.	MAF_INRAE=49.167;MAF_USDA=30.0
NC_035105.1	36834858	.	A	C	.	.	MAF_INRAE=35.443;MAF_USDA=22.941
NC_035105.1	36834901	.	G	C	.	.	MAF_INRAE=36.842
NC_035105.1	36834956	.	G	A	.	.	MAF_INRAE=26.316;MAF_USDA=30.0
NC_035105.1	36834985	.	T	C	.	.	MAF_INRAE=3.333
NC_035105.1	36835062	.	A	G	.	.	MAF_USDA=14.286
NC_035105.1	36835079	.	T	C	.	.	MAF_INRAE=19.62;MAF_USDA=22.561
NC_035105.1	36835125	.	C	A	.	.	MAF_INRAE=33.544;MAF_USDA=16.867
NC_035105.1	36835158	.	A	G	.	.	MAF_INRAE=33.544;MAF_USDA=17.857
NC_035105.1	36835176	.	C	T	.	.	MAF_INRAE=3.333
NC_035105.1	36835214	.	A	G	.	.	MAF_INRAE=34.177;MAF_USDA=17.262
NC_035105.1	36835317	.	T	C	.	.	MAF_INRAE=34.177;MAF_USDA=16.867
NC_035105.1	36835333	.	T	C	.	.	MAF_INRAE=45.57;MAF_USDA=50.0
NC_035105.1	36835366	.	G	A	.	.	MAF_INRAE=26.667;MAF_USDA=38.824
NC_035105.1	36835381	.	A	G	.	.	MAF_INRAE=12.025;MAF_USDA=14.706
NC_035105.1	36835414	.	A	G	.	.	MAF_INRAE=11.392;MAF_USDA=20.588
NC_035105.1	36835422	.	G	A	.	.	MAF_INRAE=10.759;MAF_USDA=19.412
NC_035105.1	36835443	.	G	A	.	.	MAF_INRAE=1.667
NC_035105.1	36835455	.	C	A	.	.	MAF_INRAE=36.667;MAF_USDA=23.529
NC_035105.1	36835459	.	G	A	.	.	MAF_USDA=6.557
NC_035105.1	36835463	.	A	G	.	.	MAF_USDA=48.824
NC_035105.1	36835476	.	G	T	.	.	MAF_INRAE=28.947;MAF_USDA=39.583
NC_035105.1	36835477	.	G	A	.	.	MAF_USDA=43.75
NC_035105.1	36835503	.	A	C	.	.	MAF_INRAE=42.105;MAF_USDA=36.905
NC_035105.1	36835508	.	C	A	.	.	MAF_INRAE=10.526;MAF_USDA=24.405
NC_035105.1	36835550	.	A	G	.	.	MAF_INRAE=24.051;MAF_USDA=20.833
NC_035105.1	36835552	.	G	T	.	.	MAF_INRAE=11.667;MAF_USDA=16.667
NC_035105.1	36835556	.	C	G	.	.	MAF_INRAE=11.667;MAF_USDA=20.833
NC_035105.1	36835561	.	C	G	.	.	MAF_INRAE=11.392;MAF_USDA=18.75
NC_035105.1	36835562	.	A	C	.	.	MAF_INRAE=11.667;MAF_USDA=18.75
NC_035105.1	36835633	.	A	G	.	.	MAF_USDA=7.377
NC_035105.1	36835715	.	A	T	.	.	MAF_USDA=9.167
NC_035105.1	36835724	.	A	G	.	.	MAF_USDA=10.0
NC_035105.1	36835769	.	C	T	.	.	MAF_INRAE=26.316;MAF_USDA=17.059
NC_035105.1	36835792	.	C	T	.	.	MAF_USDA=11.765
NC_035105.1	36835804	.	T	A	.	.	MAF_INRAE=32.911;MAF_USDA=5.294
NC_035105.1	36835805	.	G	C	.	.	MAF_USDA=3.279
NC_035105.1	36835857	.	T	A	.	.	MAF_USDA=4.118
NC_035105.1	36835867	.	C	A	.	.	MAF_USDA=2.459
NC_035105.1	36835868	.	C	T	.	.	MAF_USDA=2.459
NC_035105.1	36835893	.	A	G	.	.	MAF_USDA=4.118
NC_035105.1	36835903	.	T	C	.	.	MAF_INRAE=7.5;MAF_USDA=39.412
NC_035105.1	36835919	.	A	G	.	.	MAF_USDA=7.647
NC_035105.1	36836000	.	G	T	.	.	MAF_USDA=6.25
NC_035105.1	36836011	.	A	C	.	.	MAF_INRAE=12.025;MAF_USDA=23.529
NC_035105.1	36836042	.	C	T	.	.	MAF_USDA=1.639
NC_035105.1	36836280	.	A	G	.	.	MAF_INRAE=27.848;MAF_USDA=32.353
NC_035105.1	36836332	.	C	T	.	.	MAF_INRAE=3.333;MAF_USDA=1.667
NC_035105.1	36836393	.	G	A	.	.	MAF_INRAE=10.833
NC_035105.1	36836464	.	C	T	.	.	MAF_INRAE=10.833;MAF_USDA=1.639
NC_035105.1	36836512	.	C	T	.	.	MAF_USDA=1.639
NC_035105.1	36836522	.	A	C	.	.	MAF_INRAE=3.333;MAF_USDA=24.706
NC_035105.1	36836593	.	C	A	.	.	MAF_USDA=2.459
NC_035105.1	36836654	.	T	C	.	.	MAF_INRAE=27.848;MAF_USDA=32.353
NC_035105.1	36836665	.	G	A	.	.	MAF_USDA=4.098
NC_035105.1	36836710	.	G	T	.	.	MAF_INRAE=3.333
NC_035105.1	36836719	.	A	G	.	.	MAF_INRAE=3.333
NC_035105.1	36836741	.	C	T	.	.	MAF_USDA=1.639
NC_035105.1	36836756	.	C	A	.	.	MAF_USDA=2.459
NC_035105.1	36836848	.	C	A	.	.	MAF_INRAE=10.833
NC_035105.1	36836852	.	C	T	.	.	MAF_INRAE=10.127;MAF_USDA=7.377
NC_035105.1	36836899	.	T	C	.	.	MAF_INRAE=38.608;MAF_USDA=15.882
NC_035105.1	36836902	.	A	T	.	.	MAF_INRAE=32.5;MAF_USDA=15.882
NC_035105.1	36836950	.	G	A	.	.	MAF_INRAE=15.823;MAF_USDA=48.824
NC_035105.1	36836995	.	A	G	.	.	MAF_INRAE=3.333;MAF_USDA=6.471
NC_035105.1	36837022	.	C	A	.	.	MAF_USDA=1.639
NC_035105.1	36837035	.	C	T	.	.	MAF_INRAE=7.5;MAF_USDA=42.353
NC_035105.1	36837057	.	A	C	.	.	MAF_INRAE=7.5;MAF_USDA=42.353
NC_035105.1	36837068	.	T	C	.	.	MAF_USDA=2.459
NC_035105.1	36837090	.	T	C	.	.	MAF_INRAE=7.5;MAF_USDA=41.765
NC_035105.1	36837177	.	A	G	.	.	MAF_INRAE=7.5;MAF_USDA=41.765
NC_035105.1	36837212	.	A	G	.	.	MAF_INRAE=32.911;MAF_USDA=4.706
NC_035105.1	36837226	.	G	A	.	.	MAF_INRAE=3.333;MAF_USDA=6.471
NC_035105.1	36837239	.	T	A	.	.	MAF_USDA=3.529
NC_035105.1	36837280	.	G	T	.	.	MAF_USDA=7.647
NC_035105.1	36837285	.	C	T	.	.	MAF_USDA=3.279
NC_035105.1	36837368	.	T	C	.	.	MAF_INRAE=7.5;MAF_USDA=46.471
NC_035105.1	36837449	.	G	A	.	.	MAF_INRAE=12.658;MAF_USDA=2.083
NC_035105.1	36837457	.	C	A	.	.	MAF_USDA=6.557
NC_035105.1	36837468	.	A	C	.	.	MAF_INRAE=27.848;MAF_USDA=34.118
NC_035105.1	36837472	.	T	C	.	.	MAF_INRAE=24.167;MAF_USDA=19.412
NC_035105.1	36837484	.	G	A	.	.	MAF_INRAE=7.5;MAF_USDA=44.118
NC_035105.1	36837513	.	A	C	.	.	MAF_USDA=2.459
NC_035105.1	36837691	.	G	T	.	.	MAF_INRAE=38.608;MAF_USDA=16.471
NC_035105.1	36837711	.	T	C	.	.	MAF_USDA=36.31
NC_035105.1	36837906	.	T	A	.	.	MAF_INRAE=46.203;MAF_USDA=37.059
NC_035105.1	36837913	.	G	T	.	.	MAF_USDA=1.639
NC_035105.1	36837994	.	A	C	.	.	MAF_USDA=3.279
NC_035105.1	36838058	.	T	G	.	.	MAF_INRAE=8.333;MAF_USDA=46.471
NC_035105.1	36838142	.	A	T	.	.	MAF_USDA=6.557
NC_035105.1	36838157	.	CAGGCCGGA	CAGGCCGGG	.	.	MAF_USDA=6.25
NC_035105.1	36838165	.	A	G	.	.	MAF_INRAE=43.038;MAF_USDA=9.016
NC_035105.1	36838188	.	C	T	.	.	MAF_INRAE=12.658;MAF_USDA=6.557
NC_035105.1	36838216	.	C	A	.	.	MAF_INRAE=12.658;MAF_USDA=9.016
NC_035105.1	36838335	.	A	G	.	.	MAF_USDA=1.639
NC_035105.1	36838465	.	A	G	.	.	MAF_USDA=1.639
NC_035105.1	36838500	.	G	T	.	.	MAF_INRAE=12.025;MAF_USDA=5.738
NC_035105.1	36838561	.	A	G	.	.	MAF_USDA=1.639
NC_035105.1	36838590	.	C	A	.	.	MAF_INRAE=5.263;MAF_USDA=2.459
NC_035105.1	36838603	.	T	C	.	.	MAF_USDA=5.738
NC_035105.1	36838615	.	A	T	.	.	MAF_USDA=21.765
NC_035105.1	36838622	.	G	A	.	.	MAF_USDA=2.459
NC_035105.1	36838641	.	A	C	.	.	MAF_USDA=12.295
NC_035105.1	36838657	.	C	T	.	.	MAF_USDA=20.588
NC_035105.1	36838671	.	G	A	.	.	MAF_USDA=1.639
NC_035105.1	36838672	.	C	T	.	.	MAF_USDA=12.941
NC_035105.1	36838711	.	G	C	.	.	MAF_USDA=10.588
NC_035105.1	36838725	.	A	T	.	.	MAF_USDA=4.167
NC_035105.1	36838763	.	A	G	.	.	MAF_USDA=16.393
NC_035105.1	36839449	.	T	C	.	.	MAF_USDA=43.75
NC_035105.1	36839470	.	G	T	.	.	MAF_USDA=2.586
NC_035105.1	36839519	.	G	T	.	.	MAF_USDA=4.167
NC_035105.1	36839586	.	T	C	.	.	MAF_USDA=6.25
NC_035105.1	36839594	.	T	A	.	.	MAF_INRAE=26.316;MAF_USDA=5.0
NC_035105.1	36839595	.	A	T	.	.	MAF_USDA=6.25
NC_035105.1	36839603	.	T	C	.	.	MAF_USDA=4.098
NC_035105.1	36839652	.	C	T	.	.	MAF_INRAE=42.105;MAF_USDA=33.529
NC_035105.1	36839666	.	G	A	.	.	MAF_USDA=9.016
NC_035105.1	36839694	.	G	A	.	.	MAF_INRAE=42.105;MAF_USDA=34.118
NC_035105.1	36839696	.	C	G	.	.	MAF_USDA=34.118
NC_035105.1	36839702	.	T	G	.	.	MAF_USDA=6.557
NC_035105.1	36839705	.	C	T	.	.	MAF_INRAE=5.263;MAF_USDA=2.459
NC_035105.1	36839745	.	C	A	.	.	MAF_INRAE=9.494;MAF_USDA=2.459
NC_035105.1	36839800	.	A	G	.	.	MAF_USDA=1.639
NC_035105.1	36839833	.	C	A	.	.	MAF_INRAE=44.304;MAF_USDA=43.529
NC_035105.1	36839837	.	T	A	.	.	MAF_INRAE=20.833;MAF_USDA=17.647
NC_035105.1	36839838	.	A	C	.	.	MAF_INRAE=12.5;MAF_USDA=5.882
NC_035105.1	36839860	.	T	C	.	.	MAF_USDA=9.016
NC_035105.1	36839868	.	A	T	.	.	MAF_INRAE=43.671;MAF_USDA=37.059
NC_035105.1	36839889	.	G	A	.	.	MAF_INRAE=22.785;MAF_USDA=14.706
NC_035105.1	36839984	.	C	T	.	.	MAF_INRAE=43.671;MAF_USDA=35.714
NC_035105.1	36840004	.	C	T	.	.	MAF_INRAE=43.671;MAF_USDA=50.0
NC_035105.1	36840005	.	T	A	.	.	MAF_USDA=8.929
NC_035105.1	36840010	.	A	G	.	.	MAF_INRAE=43.671;MAF_USDA=38.095
NC_035105.1	36840014	.	G	T	.	.	MAF_USDA=5.833
NC_035105.1	36840061	.	T	C	.	.	MAF_USDA=1.667
NC_035105.1	36840120	.	T	G	.	.	MAF_INRAE=7.5;MAF_USDA=10.833
NC_035105.1	36840237	.	C	G	.	.	MAF_USDA=2.5
NC_035105.1	36840259	.	A	G	.	.	MAF_INRAE=3.333;MAF_USDA=17.262
NC_035105.1	36840264	.	A	C	.	.	MAF_USDA=16.071
NC_035105.1	36840267	.	T	C	.	.	MAF_INRAE=30.833;MAF_USDA=12.5
NC_035105.1	36840284	.	A	G	.	.	MAF_INRAE=3.333
NC_035105.1	36840377	.	G	A	.	.	MAF_INRAE=17.089;MAF_USDA=12.651
NC_035105.1	36840384	.	A	C	.	.	MAF_INRAE=10.833
NC_035105.1	36840395	.	C	T	.	.	MAF_INRAE=2.5
NC_035105.1	36840456	.	G	A	.	.	MAF_INRAE=8.861
NC_035105.1	36840484	.	T	G	.	.	MAF_USDA=1.667
NC_035105.1	36840606	.	G	A	.	.	MAF_USDA=1.19
NC_035105.1	36840650	.	G	A	.	.	MAF_USDA=2.5
NC_035105.1	36840696	.	G	T	.	.	MAF_INRAE=43.671;MAF_USDA=36.31
NC_035105.1	36840731	.	T	C	.	.	MAF_INRAE=43.038;MAF_USDA=50.0
NC_035105.1	36840873	.	C	T	.	.	MAF_USDA=16.667
NC_035105.1	36840915	.	G	A	.	.	MAF_INRAE=17.722;MAF_USDA=5.952
NC_035105.1	36840921	.	C	A	.	.	MAF_INRAE=42.105;MAF_USDA=47.917
NC_035105.1	36840923	.	C	G	.	.	MAF_USDA=47.917
NC_035105.1	36841091	.	A	T	.	.	MAF_USDA=18.75
NC_035105.1	36841313	.	C	T	.	.	MAF_USDA=6.25
NC_035105.1	36841344	.	A	G	.	.	MAF_INRAE=26.316;MAF_USDA=35.366
NC_035105.1	36841514	.	A	C	.	.	MAF_INRAE=3.333;MAF_USDA=5.357
NC_035105.1	36841527	.	A	G	.	.	MAF_INRAE=12.658;MAF_USDA=4.167
NC_035105.1	36841563	.	G	C	.	.	MAF_USDA=6.25
NC_035105.1	36841600	.	C	T	.	.	MAF_INRAE=17.722;MAF_USDA=14.583
NC_035105.1	36841773	.	A	T	.	.	MAF_INRAE=31.646;MAF_USDA=29.167
NC_035105.1	36841801	.	C	T	.	.	MAF_INRAE=28.333;MAF_USDA=4.167
NC_035105.1	36841931	.	C	A	.	.	MAF_INRAE=31.579;MAF_USDA=33.333
NC_035105.1	36842002	.	G	A	.	.	MAF_USDA=33.333
NC_035105.1	36842055	.	G	A	.	.	MAF_USDA=33.333
NC_035105.1	36842121	.	T	C	.	.	MAF_USDA=47.917
NC_035105.1	36842136	.	A	C	.	.	MAF_USDA=41.667
NC_035105.1	36842901	.	G	T	.	.	MAF_INRAE=6.962;MAF_USDA=7.229
NC_035105.1	36842903	.	A	G	.	.	MAF_INRAE=5.833;MAF_USDA=7.831
NC_035105.1	36842907	.	T	C	.	.	MAF_INRAE=47.468;MAF_USDA=27.108
NC_035105.1	36842930	.	T	C	.	.	MAF_INRAE=22.785;MAF_USDA=2.976
NC_035105.1	36842959	.	A	T	.	.	MAF_INRAE=3.333;MAF_USDA=7.5
NC_035105.1	36842968	.	G	T	.	.	MAF_INRAE=2.5;MAF_USDA=6.667
NC_035105.1	36843050	.	A	G	.	.	MAF_INRAE=6.329;MAF_USDA=7.143
NC_035105.1	36843066	.	G	C	.	.	MAF_USDA=6.25
NC_035105.1	36843091	.	A	G	.	.	MAF_USDA=2.976
NC_035105.1	36843120	.	C	T	.	.	MAF_INRAE=1.667;MAF_USDA=15.833
NC_035105.1	36843217	.	C	A	.	.	MAF_INRAE=22.152;MAF_USDA=38.69
NC_035105.1	36843231	.	C	T	.	.	MAF_INRAE=3.333
NC_035105.1	36843282	.	A	T	.	.	MAF_INRAE=22.785;MAF_USDA=45.238
NC_035105.1	36843291	.	T	G	.	.	MAF_INRAE=24.684;MAF_USDA=45.833
NC_035105.1	36843399	.	G	A	.	.	MAF_USDA=4.098
NC_035105.1	36843426	.	T	A	.	.	MAF_INRAE=22.152;MAF_USDA=45.294
NC_035105.1	36843523	.	T	A	.	.	MAF_INRAE=22.152;MAF_USDA=45.294
NC_035105.1	36843570	.	G	C	.	.	MAF_USDA=6.25
NC_035105.1	36843574	.	T	G	.	.	MAF_USDA=6.25
NC_035105.1	36843575	.	C	A	.	.	MAF_USDA=6.25
NC_035105.1	36843577	.	T	A	.	.	MAF_USDA=6.25
NC_035105.1	36843579	.	C	T	.	.	MAF_INRAE=22.152;MAF_USDA=42.262
NC_035105.1	36843580	.	A	T	.	.	MAF_USDA=6.25
NC_035105.1	36843636	.	C	G	.	.	MAF_INRAE=23.418;MAF_USDA=48.81
NC_035105.1	36843638	.	C	A	.	.	MAF_INRAE=19.167;MAF_USDA=45.833
NC_035105.1	36843676	.	G	T	.	.	MAF_INRAE=12.658;MAF_USDA=4.098
NC_035105.1	36843678	.	C	A	.	.	MAF_INRAE=22.785;MAF_USDA=45.294
NC_035105.1	36843756	.	T	C	.	.	MAF_INRAE=26.316
NC_035105.1	36843763	.	A	G	.	.	MAF_USDA=4.098
NC_035105.1	36843765	.	G	A	.	.	MAF_INRAE=23.418;MAF_USDA=38.235
NC_035105.1	36843767	.	C	T	.	.	MAF_INRAE=45.0;MAF_USDA=40.588
NC_035105.1	36843884	.	G	T	.	.	MAF_INRAE=25.949;MAF_USDA=25.882
NC_035105.1	36843891	.	A	G	.	.	MAF_USDA=4.098
NC_035105.1	36843892	.	T	A	.	.	MAF_USDA=4.098
NC_035105.1	36843894	.	T	C	.	.	MAF_USDA=4.098
NC_035105.1	36843910	.	C	T	.	.	MAF_USDA=1.639
NC_035105.1	36843954	.	G	C	.	.	MAF_INRAE=22.785;MAF_USDA=39.412
NC_035105.1	36843962	.	T	A	.	.	MAF_INRAE=22.785;MAF_USDA=35.882
NC_035105.1	36843984	.	A	G	.	.	MAF_USDA=1.639
NC_035105.1	36844032	.	T	G	.	.	MAF_INRAE=10.526
NC_035105.1	36844090	.	C	T	.	.	MAF_USDA=11.475
NC_035105.1	36844101	.	G	T	.	.	MAF_INRAE=22.152;MAF_USDA=47.059
NC_035105.1	36844111	.	T	C	.	.	MAF_INRAE=5.833
NC_035105.1	36844126	.	T	C	.	.	MAF_INRAE=22.152;MAF_USDA=43.529
NC_035105.1	36844199	.	C	T	.	.	MAF_USDA=6.25
NC_035105.1	36844252	.	A	G	.	.	MAF_INRAE=15.823;MAF_USDA=22.353
NC_035105.1	36844253	.	T	C	.	.	MAF_INRAE=12.5;MAF_USDA=22.353
NC_035105.1	36844267	.	C	T	.	.	MAF_INRAE=29.167;MAF_USDA=4.167
NC_035105.1	36844271	.	T	C	.	.	MAF_INRAE=12.658;MAF_USDA=4.098
NC_035105.1	36844274	.	A	G	.	.	MAF_INRAE=6.329;MAF_USDA=8.824
NC_035105.1	36844306	.	A	T	.	.	MAF_INRAE=12.658;MAF_USDA=5.738
NC_035105.1	36844318	.	C	T	.	.	MAF_USDA=4.118
NC_035105.1	36844323	.	A	C	.	.	MAF_USDA=4.706
NC_035105.1	36844326	.	G	A	.	.	MAF_USDA=4.118
NC_035105.1	36844337	.	G	A	.	.	MAF_INRAE=43.671;MAF_USDA=42.353
NC_035105.1	36844396	.	G	C	.	.	MAF_INRAE=6.329;MAF_USDA=8.824
NC_035105.1	36844397	.	C	G	.	.	MAF_USDA=4.706
NC_035105.1	36844398	.	G	A	.	.	MAF_INRAE=5.833;MAF_USDA=6.471
NC_035105.1	36844434	.	T	A	.	.	MAF_INRAE=7.5;MAF_USDA=11.765
NC_035105.1	36844488	.	G	C	.	.	MAF_USDA=14.754
NC_035105.1	36844498	.	T	G	.	.	MAF_USDA=4.118
NC_035105.1	36844504	.	A	C	.	.	MAF_USDA=4.118
NC_035105.1	36844507	.	T	C	.	.	MAF_USDA=4.118
NC_035105.1	36844513	.	G	A	.	.	MAF_USDA=4.118
NC_035105.1	36844539	.	A	G	.	.	MAF_USDA=4.706
NC_035105.1	36844556	.	A	C	.	.	MAF_USDA=4.118
NC_035105.1	36844572	.	C	G	.	.	MAF_USDA=4.706
NC_035105.1	36844579	.	T	A	.	.	MAF_USDA=4.118
NC_035105.1	36844652	.	G	A	.	.	MAF_USDA=6.471
NC_035105.1	36844657	.	C	T	.	.	MAF_USDA=4.118
NC_035105.1	36844677	.	T	C	.	.	MAF_INRAE=43.671;MAF_USDA=45.882
NC_035105.1	36844694	.	A	T	.	.	MAF_USDA=3.529
NC_035105.1	36844716	.	G	A	.	.	MAF_USDA=4.118
NC_035105.1	36844758	.	G	A	.	.	MAF_INRAE=43.671;MAF_USDA=42.353
NC_035105.1	36844762	.	C	T	.	.	MAF_USDA=2.459
NC_035105.1	36844781	.	A	C	.	.	MAF_INRAE=43.671;MAF_USDA=31.176
NC_035105.1	36844785	.	G	A	.	.	MAF_INRAE=45.833;MAF_USDA=42.353
NC_035105.1	36844820	.	A	T	.	.	MAF_USDA=4.118
NC_035105.1	36844861	.	G	C	.	.	MAF_USDA=1.639
NC_035105.1	36844943	.	A	C	.	.	MAF_USDA=2.5
NC_035105.1	36845050	.	T	C	.	.	MAF_INRAE=15.19;MAF_USDA=41.071
NC_035105.1	36845057	.	G	C	.	.	MAF_INRAE=31.646;MAF_USDA=22.024
NC_035105.1	36845098	.	A	G	.	.	MAF_INRAE=24.684;MAF_USDA=26.786
NC_035105.1	36845115	.	A	G	.	.	MAF_USDA=11.667
NC_035105.1	36845139	.	G	T	.	.	MAF_INRAE=6.962;MAF_USDA=16.667
NC_035105.1	36845205	.	A	G	.	.	MAF_USDA=5.833
NC_035105.1	36845218	.	A	T	.	.	MAF_USDA=1.667
NC_035105.1	36845228	.	A	G	.	.	MAF_USDA=5.833
NC_035105.1	36845250	.	T	G	.	.	MAF_INRAE=3.333;MAF_USDA=17.857
NC_035105.1	36845259	.	C	A	.	.	MAF_INRAE=31.646;MAF_USDA=22.941
NC_035105.1	36845292	.	A	G	.	.	MAF_USDA=5.833
NC_035105.1	36845300	.	G	T	.	.	MAF_USDA=6.548
NC_035105.1	36845320	.	T	G	.	.	MAF_USDA=5.738
NC_035105.1	36845324	.	T	G	.	.	MAF_USDA=5.738
NC_035105.1	36845352	.	G	A	.	.	MAF_USDA=5.738
NC_035105.1	36845353	.	A	T	.	.	MAF_USDA=5.738
NC_035105.1	36845379	.	C	A	.	.	MAF_USDA=5.738
NC_035105.1	36845380	.	C	A	.	.	MAF_USDA=5.738
NC_035105.1	36845387	.	A	G	.	.	MAF_USDA=4.918
NC_035105.1	36845467	.	C	A	.	.	MAF_USDA=5.738
NC_035105.1	36845487	.	T	C	.	.	MAF_USDA=5.738
NC_035105.1	36845505	.	A	G	.	.	MAF_USDA=5.738
NC_035105.1	36845586	.	T	A	.	.	MAF_INRAE=18.333;MAF_USDA=12.353
NC_035105.1	36845587	.	G	C	.	.	MAF_USDA=5.738
NC_035105.1	36845711	.	G	T	.	.	MAF_USDA=6.471
NC_035105.1	36845752	.	T	A	.	.	MAF_USDA=4.918
NC_035105.1	36845772	.	A	G	.	.	MAF_INRAE=43.671;MAF_USDA=3.529
NC_035105.1	36845774	.	T	C	.	.	MAF_INRAE=3.333;MAF_USDA=13.529
NC_035105.1	36845778	.	G	C	.	.	MAF_INRAE=3.333;MAF_USDA=13.529
NC_035105.1	36845780	.	C	T	.	.	MAF_INRAE=3.333;MAF_USDA=18.235
NC_035105.1	36845783	.	C	A	.	.	MAF_INRAE=3.333;MAF_USDA=12.941
NC_035105.1	36845805	.	G	T	.	.	MAF_USDA=8.333
NC_035105.1	36845856	.	C	A	.	.	MAF_INRAE=3.333;MAF_USDA=6.471
NC_035105.1	36845910	.	T	C	.	.	MAF_INRAE=15.19;MAF_USDA=21.765
NC_035105.1	36845911	.	A	G	.	.	MAF_INRAE=49.167;MAF_USDA=28.235
NC_035105.1	36845963	.	A	G	.	.	MAF_USDA=5.738
NC_035105.1	36846002	.	A	C	.	.	MAF_USDA=5.738
NC_035105.1	36846046	.	T	C	.	.	MAF_USDA=5.738
NC_035105.1	36846047	.	A	G	.	.	MAF_INRAE=27.5;MAF_USDA=4.167
NC_035105.1	36846062	.	G	T	.	.	MAF_USDA=7.377
NC_035105.1	36846071	.	G	A	.	.	MAF_USDA=1.639
NC_035105.1	36846125	.	T	A	.	.	MAF_USDA=1.639
NC_035105.1	36846128	.	A	G	.	.	MAF_INRAE=3.333;MAF_USDA=7.059
NC_035105.1	36846197	.	C	A	.	.	MAF_USDA=1.639
NC_035105.1	36846306	.	T	A	.	.	MAF_INRAE=36.709;MAF_USDA=43.529
NC_035105.1	36846340	.	G	T	.	.	MAF_USDA=3.529
NC_035105.1	36846358	.	A	T	.	.	MAF_USDA=1.639
NC_035105.1	36846412	.	C	G	.	.	MAF_USDA=11.475
NC_035105.1	36846418	.	G	T	.	.	MAF_INRAE=33.544;MAF_USDA=37.647
NC_035105.1	36846508	.	A	T	.	.	MAF_INRAE=38.608;MAF_USDA=41.176
NC_035105.1	36846509	.	T	C	.	.	MAF_INRAE=37.5;MAF_USDA=40.0
NC_035105.1	36846568	.	A	G	.	.	MAF_USDA=2.459
NC_035105.1	36846579	.	C	T	.	.	MAF_USDA=4.098
NC_035105.1	36846601	.	G	A	.	.	MAF_INRAE=15.19;MAF_USDA=21.765
NC_035105.1	36846602	.	G	A	.	.	MAF_INRAE=17.5;MAF_USDA=50.0
NC_035105.1	36846668	.	A	G	.	.	MAF_INRAE=3.333;MAF_USDA=11.765
NC_035105.1	36846676	.	G	T	.	.	MAF_USDA=8.824
NC_035105.1	36846679	.	C	T	.	.	MAF_INRAE=31.013;MAF_USDA=32.941
NC_035105.1	36846792	.	C	T	.	.	MAF_INRAE=3.333;MAF_USDA=14.706
NC_035105.1	36846806	.	A	C	.	.	MAF_INRAE=15.19;MAF_USDA=30.0
NC_035105.1	36846840	.	T	C	.	.	MAF_INRAE=43.038;MAF_USDA=38.824
NC_035105.1	36846857	.	T	G	.	.	MAF_USDA=25.424
NC_035105.1	36846858	.	T	C	.	.	MAF_USDA=25.424
NC_035105.1	36846859	.	A	G	.	.	MAF_USDA=6.25
NC_035105.1	36846882	.	G	T	.	.	MAF_USDA=21.084
NC_035105.1	36846918	.	G	T	.	.	MAF_USDA=3.012
NC_035105.1	36846946	.	C	A	.	.	MAF_USDA=4.217
NC_035105.1	36847002	.	G	A	.	.	MAF_USDA=4.217
NC_035105.1	36847040	.	A	T	.	.	MAF_INRAE=45.57;MAF_USDA=25.301
NC_035105.1	36847047	.	A	C	.	.	MAF_USDA=11.864
NC_035105.1	36847054	.	T	A	.	.	MAF_INRAE=50.0;MAF_USDA=14.583
NC_035105.1	36847056	.	C	G	.	.	MAF_USDA=14.583
NC_035105.1	36847061	.	A	T	.	.	MAF_USDA=3.012
NC_035105.1	36847065	.	T	A	.	.	MAF_USDA=3.012
NC_035105.1	36847098	.	A	G	.	.	MAF_USDA=1.639
NC_035105.1	36847104	.	A	C	.	.	MAF_INRAE=46.667;MAF_USDA=32.353
NC_035105.1	36847114	.	A	G	.	.	MAF_INRAE=46.667;MAF_USDA=31.765
NC_035105.1	36847140	.	A	G	.	.	MAF_INRAE=49.367;MAF_USDA=32.941
NC_035105.1	36847147	.	C	T	.	.	MAF_USDA=1.639
NC_035105.1	36847150	.	T	G	.	.	MAF_INRAE=44.304;MAF_USDA=2.941
NC_035105.1	36847152	.	G	A	.	.	MAF_USDA=1.639
NC_035105.1	36847215	.	G	T	.	.	MAF_INRAE=22.785;MAF_USDA=2.459
NC_035105.1	36847324	.	G	C	.	.	MAF_INRAE=6.962;MAF_USDA=31.765
NC_035105.1	36847389	.	G	T	.	.	MAF_INRAE=6.962;MAF_USDA=8.824
NC_035105.1	36847413	.	C	A	.	.	MAF_USDA=4.098
NC_035105.1	36847439	.	C	A	.	.	MAF_INRAE=22.785;MAF_USDA=19.412
NC_035105.1	36847443	.	T	G	.	.	MAF_USDA=3.279
NC_035105.1	36847473	.	G	A	.	.	MAF_USDA=1.639
NC_035105.1	36847533	.	T	G	.	.	MAF_INRAE=22.785;MAF_USDA=17.262
NC_035105.1	36847548	.	T	C	.	.	MAF_INRAE=31.013;MAF_USDA=38.824
NC_035105.1	36847550	.	G	A	.	.	MAF_USDA=1.639
NC_035105.1	36847558	.	G	A	.	.	MAF_INRAE=18.354;MAF_USDA=42.941
NC_035105.1	36847576	.	A	G	.	.	MAF_INRAE=29.747;MAF_USDA=11.765
NC_035105.1	36847577	.	T	G	.	.	MAF_INRAE=12.5;MAF_USDA=22.941
NC_035105.1	36847619	.	G	C	.	.	MAF_INRAE=15.823;MAF_USDA=24.706
NC_035105.1	36847658	.	C	A	.	.	MAF_INRAE=3.333;MAF_USDA=17.059
NC_035105.1	36847663	.	C	T	.	.	MAF_INRAE=31.013;MAF_USDA=22.353
NC_035105.1	36847730	.	A	T	.	.	MAF_INRAE=40.506;MAF_USDA=45.882
NC_035105.1	36847745	.	A	G	.	.	MAF_USDA=10.588
NC_035105.1	36847793	.	G	A	.	.	MAF_USDA=1.639
NC_035105.1	36847826	.	C	A	.	.	MAF_INRAE=9.167
NC_035105.1	36847839	.	T	A	.	.	MAF_INRAE=31.013
NC_035105.1	36847917	.	T	C	.	.	MAF_INRAE=26.667;MAF_USDA=19.048
NC_035105.1	36847974	.	C	T	.	.	MAF_USDA=3.279
NC_035105.1	36847982	.	A	G	.	.	MAF_USDA=3.279
NC_035105.1	36847991	.	A	G	.	.	MAF_USDA=2.459
NC_035105.1	36847997	.	T	G	.	.	MAF_USDA=3.279
NC_035105.1	36848011	.	C	T	.	.	MAF_INRAE=26.667;MAF_USDA=6.471
NC_035105.1	36848022	.	C	T	.	.	MAF_USDA=3.279
NC_035105.1	36848024	.	A	G	.	.	MAF_USDA=3.279
NC_035105.1	36848086	.	C	A	.	.	MAF_USDA=1.639
NC_035105.1	36848117	.	C	A	.	.	MAF_USDA=2.459
NC_035105.1	36848129	.	T	C	.	.	MAF_INRAE=22.785;MAF_USDA=2.941
NC_035105.1	36848156	.	G	T	.	.	MAF_USDA=30.588
NC_035105.1	36848168	.	C	T	.	.	MAF_USDA=1.639
NC_035105.1	36848202	.	G	A	.	.	MAF_INRAE=17.722;MAF_USDA=6.471
NC_035105.1	36848286	.	T	A	.	.	MAF_INRAE=40.0;MAF_USDA=7.647
NC_035105.1	36848339	.	A	C	.	.	MAF_USDA=21.765
NC_035105.1	36848385	.	G	C	.	.	MAF_INRAE=2.5
NC_035105.1	36848458	.	A	G	.	.	MAF_USDA=1.639
NC_035105.1	36848481	.	A	T	.	.	MAF_USDA=4.098
NC_035105.1	36848497	.	C	A	.	.	MAF_INRAE=25.316;MAF_USDA=9.412
NC_035105.1	36848509	.	T	A	.	.	MAF_USDA=1.639
NC_035105.1	36848516	.	C	T	.	.	MAF_INRAE=7.5;MAF_USDA=17.647
NC_035105.1	36848540	.	G	A	.	.	MAF_USDA=1.639
NC_035105.1	36848607	.	A	T	.	.	MAF_USDA=5.738
NC_035105.1	36848627	.	C	G	.	.	MAF_INRAE=7.5;MAF_USDA=11.905
NC_035105.1	36848654	.	T	C	.	.	MAF_USDA=3.333
NC_035105.1	36848659	.	T	C	.	.	MAF_INRAE=32.278;MAF_USDA=39.286
NC_035105.1	36848722	.	A	C	.	.	MAF_USDA=9.322
NC_035105.1	36848736	.	G	A	.	.	MAF_INRAE=7.595;MAF_USDA=28.235
NC_035105.1	36848742	.	T	C	.	.	MAF_INRAE=10.526;MAF_USDA=28.235
NC_035105.1	36848750	.	G	T	.	.	MAF_USDA=27.059
NC_035105.1	36848752	.	C	A	.	.	MAF_USDA=2.459
NC_035105.1	36848768	.	A	C	.	.	MAF_USDA=4.167
NC_035105.1	36848827	.	A	T	.	.	MAF_USDA=1.639
NC_035105.1	36848833	.	T	G	.	.	MAF_INRAE=16.456;MAF_USDA=44.118
NC_035105.1	36848882	.	T	A	.	.	MAF_INRAE=5.833
NC_035105.1	36848883	.	C	T	.	.	MAF_INRAE=5.833
NC_035105.1	36848896	.	C	T	.	.	MAF_INRAE=32.911;MAF_USDA=33.333
NC_035105.1	36848937	.	A	T	.	.	MAF_INRAE=3.333;MAF_USDA=10.119
NC_035105.1	36848946	.	G	T	.	.	MAF_USDA=14.286
NC_035105.1	36849001	.	T	G	.	.	MAF_INRAE=6.962;MAF_USDA=29.412
NC_035105.1	36849068	.	G	A	.	.	MAF_USDA=5.738
NC_035105.1	36849080	.	C	A	.	.	MAF_USDA=6.25
NC_035105.1	36849121	.	T	C	.	.	MAF_INRAE=43.038;MAF_USDA=47.647
NC_035105.1	36849144	.	T	A	.	.	MAF_INRAE=36.842
NC_035105.1	36849145	.	A	C	.	.	MAF_INRAE=43.333;MAF_USDA=10.588
NC_035105.1	36849192	.	T	G	.	.	MAF_INRAE=3.333
NC_035105.1	36849206	.	A	G	.	.	MAF_INRAE=17.722;MAF_USDA=5.882
NC_035105.1	36849225	.	T	C	.	.	MAF_INRAE=36.842;MAF_USDA=22.353
NC_035105.1	36849267	.	G	A	.	.	MAF_USDA=4.098
NC_035105.1	36849273	.	C	A	.	.	MAF_USDA=4.918
NC_035105.1	36849294	.	A	G	.	.	MAF_USDA=4.098
NC_035105.1	36849298	.	G	A	.	.	MAF_INRAE=12.658;MAF_USDA=5.294
NC_035105.1	36849300	.	A	C	.	.	MAF_USDA=4.098
NC_035105.1	36849310	.	C	T	.	.	MAF_USDA=9.836
NC_035105.1	36849323	.	C	A	.	.	MAF_USDA=10.656
NC_035105.1	36849341	.	G	A	.	.	MAF_USDA=4.918
NC_035105.1	36849349	.	T	A	.	.	MAF_USDA=13.115
NC_035105.1	36849350	.	A	C	.	.	MAF_USDA=14.754
NC_035105.1	36849405	.	T	C	.	.	MAF_INRAE=3.333;MAF_USDA=16.667
NC_035105.1	36849446	.	C	T	.	.	MAF_USDA=13.529
NC_035105.1	36849450	.	A	G	.	.	MAF_USDA=15.574
NC_035105.1	36849463	.	G	A	.	.	MAF_USDA=9.836
NC_035105.1	36849468	.	G	A	.	.	MAF_USDA=13.115
NC_035105.1	36849469	.	C	G	.	.	MAF_INRAE=2.5;MAF_USDA=27.059
NC_035105.1	36849474	.	C	T	.	.	MAF_USDA=3.529
NC_035105.1	36849477	.	A	G	.	.	MAF_USDA=11.475
NC_035105.1	36849496	.	G	A	.	.	MAF_USDA=10.656
NC_035105.1	36849501	.	A	C	.	.	MAF_INRAE=2.5;MAF_USDA=22.619
NC_035105.1	36849503	.	G	A	.	.	MAF_INRAE=7.5;MAF_USDA=10.0
NC_035105.1	36849524	.	G	A	.	.	MAF_USDA=4.118
NC_035105.1	36849535	.	T	G	.	.	MAF_USDA=2.459
NC_035105.1	36849539	.	A	C	.	.	MAF_USDA=2.459
NC_035105.1	36849540	.	C	T	.	.	MAF_USDA=2.353
NC_035105.1	36849543	.	C	T	.	.	MAF_USDA=2.353
NC_035105.1	36849551	.	G	A	.	.	MAF_USDA=16.667
NC_035105.1	36849610	.	G	A	.	.	MAF_INRAE=4.167;MAF_USDA=9.412
NC_035105.1	36849617	.	G	A	.	.	MAF_USDA=8.235
NC_035105.1	36849625	.	G	A	.	.	MAF_USDA=1.639
NC_035105.1	36849626	.	C	T	.	.	MAF_USDA=6.557
NC_035105.1	36849665	.	G	A	.	.	MAF_USDA=1.639
NC_035105.1	36849710	.	G	A	.	.	MAF_INRAE=3.333;MAF_USDA=19.412
NC_035105.1	36849743	.	G	A	.	.	MAF_INRAE=3.333;MAF_USDA=19.412
NC_035105.1	36849846	.	A	G	.	.	MAF_USDA=4.098
NC_035105.1	36849850	.	C	T	.	.	MAF_USDA=8.235
NC_035105.1	36849858	.	G	A	.	.	MAF_USDA=8.824
NC_035105.1	36849863	.	G	C	.	.	MAF_USDA=8.824
NC_035105.1	36849875	.	A	G	.	.	MAF_USDA=6.557
NC_035105.1	36849899	.	G	A	.	.	MAF_INRAE=3.333;MAF_USDA=10.119
NC_035105.1	36849914	.	G	C	.	.	MAF_INRAE=3.333;MAF_USDA=18.824
NC_035105.1	36849915	.	A	C	.	.	MAF_USDA=2.083
NC_035105.1	36849967	.	G	T	.	.	MAF_USDA=3.279
NC_035105.1	36850016	.	T	C	.	.	MAF_USDA=4.098
NC_035105.1	36850018	.	C	T	.	.	MAF_INRAE=3.333;MAF_USDA=19.412
NC_035105.1	36850071	.	G	T	.	.	MAF_INRAE=31.579;MAF_USDA=2.353
NC_035105.1	36850072	.	T	C	.	.	MAF_INRAE=22.152;MAF_USDA=3.529
NC_035105.1	36850081	.	G	A	.	.	MAF_USDA=8.197
NC_035105.1	36850082	.	G	C	.	.	MAF_USDA=1.639
NC_035105.1	36850117	.	G	C	.	.	MAF_INRAE=31.013;MAF_USDA=45.294
NC_035105.1	36850171	.	G	T	.	.	MAF_INRAE=3.333
NC_035105.1	36850180	.	C	G	.	.	MAF_USDA=8.824
NC_035105.1	36850181	.	G	C	.	.	MAF_USDA=9.412
NC_035105.1	36850201	.	G	A	.	.	MAF_USDA=1.639
NC_035105.1	36850205	.	A	T	.	.	MAF_USDA=1.639
NC_035105.1	36850212	.	C	T	.	.	MAF_USDA=1.639
NC_035105.1	36850220	.	G	T	.	.	MAF_INRAE=3.333;MAF_USDA=20.0
NC_035105.1	36850251	.	G	A	.	.	MAF_INRAE=3.333;MAF_USDA=20.0
NC_035105.1	36850263	.	G	A	.	.	MAF_USDA=11.176
NC_035105.1	36850268	.	C	G	.	.	MAF_INRAE=27.5;MAF_USDA=4.167
NC_035105.1	36850353	.	C	T	.	.	MAF_USDA=4.098
NC_035105.1	36850385	.	T	C	.	.	MAF_INRAE=3.333;MAF_USDA=19.412
NC_035105.1	36850398	.	C	T	.	.	MAF_USDA=8.235
NC_035105.1	36850436	.	T	C	.	.	MAF_INRAE=3.333;MAF_USDA=18.235
NC_035105.1	36850438	.	A	G	.	.	MAF_INRAE=3.333;MAF_USDA=18.824
NC_035105.1	36850488	.	A	C	.	.	MAF_INRAE=3.333;MAF_USDA=18.824
NC_035105.1	36850523	.	G	A	.	.	MAF_USDA=3.279
NC_035105.1	36850545	.	G	A	.	.	MAF_USDA=1.639
NC_035105.1	36850619	.	G	A	.	.	MAF_INRAE=22.785;MAF_USDA=2.941
NC_035105.1	36850621	.	G	A	.	.	MAF_USDA=7.377
NC_035105.1	36850681	.	C	T	.	.	MAF_INRAE=22.785;MAF_USDA=2.941
NC_035105.1	36850690	.	G	C	.	.	MAF_INRAE=7.5;MAF_USDA=20.588
NC_035105.1	36850694	.	A	G	.	.	MAF_INRAE=22.785;MAF_USDA=2.941
NC_035105.1	36850725	.	G	C	.	.	MAF_INRAE=22.785;MAF_USDA=4.706
NC_035105.1	36850767	.	C	G	.	.	MAF_INRAE=10.0;MAF_USDA=40.588
NC_035105.1	36850783	.	C	T	.	.	MAF_USDA=3.279
NC_035105.1	36850809	.	G	C	.	.	MAF_USDA=4.918
NC_035105.1	36850812	.	G	C	.	.	MAF_INRAE=27.5;MAF_USDA=7.059
NC_035105.1	36850820	.	T	A	.	.	MAF_INRAE=3.333;MAF_USDA=19.412
NC_035105.1	36850862	.	A	G	.	.	MAF_USDA=3.279
NC_035105.1	36850951	.	A	G	.	.	MAF_INRAE=3.333;MAF_USDA=19.412
NC_035105.1	36850959	.	G	A	.	.	MAF_USDA=8.235
NC_035105.1	36851007	.	G	A	.	.	MAF_INRAE=3.333;MAF_USDA=19.412
NC_035105.1	36851028	.	G	A	.	.	MAF_USDA=2.459
NC_035105.1	36851030	.	G	A	.	.	MAF_USDA=2.459
NC_035105.1	36851052	.	A	T	.	.	MAF_INRAE=22.785;MAF_USDA=2.941
NC_035105.1	36851099	.	A	C	.	.	MAF_USDA=2.459
NC_035105.1	36851114	.	G	T	.	.	MAF_USDA=1.639
NC_035105.1	36851119	.	T	G	.	.	MAF_INRAE=3.333;MAF_USDA=19.412
NC_035105.1	36851193	.	C	T	.	.	MAF_USDA=1.639
NC_035105.1	36851211	.	G	T	.	.	MAF_USDA=11.765
NC_035105.1	36851226	.	G	A	.	.	MAF_USDA=8.197
NC_035105.1	36851256	.	G	A	.	.	MAF_INRAE=3.333;MAF_USDA=18.824
NC_035105.1	36851257	.	A	C	.	.	MAF_INRAE=3.333;MAF_USDA=18.824
NC_035105.1	36851355	.	T	C	.	.	MAF_INRAE=22.785;MAF_USDA=4.706
NC_035105.1	36851360	.	T	C	.	.	MAF_INRAE=27.5;MAF_USDA=4.118
NC_035105.1	36851365	.	C	A	.	.	MAF_USDA=2.459
NC_035105.1	36851400	.	G	T	.	.	MAF_INRAE=3.333;MAF_USDA=10.0
NC_035105.1	36851410	.	T	G	.	.	MAF_USDA=6.557
NC_035105.1	36851425	.	T	C	.	.	MAF_INRAE=3.333;MAF_USDA=18.235
NC_035105.1	36851485	.	G	A	.	.	MAF_USDA=14.118
NC_035105.1	36851496	.	C	T	.	.	MAF_INRAE=6.962;MAF_USDA=5.294
NC_035105.1	36851497	.	G	A	.	.	MAF_INRAE=3.333;MAF_USDA=18.824
NC_035105.1	36851569	.	C	G	.	.	MAF_INRAE=7.5;MAF_USDA=21.176
NC_035105.1	36851720	.	A	G	.	.	MAF_USDA=2.459
NC_035105.1	36851726	.	T	C	.	.	MAF_INRAE=26.667;MAF_USDA=4.167
NC_035105.1	36851734	.	A	C	.	.	MAF_USDA=3.279
NC_035105.1	36851735	.	A	C	.	.	MAF_USDA=4.098
NC_035105.1	36851752	.	G	C	.	.	MAF_INRAE=22.785;MAF_USDA=2.941
NC_035105.1	36851805	.	T	G	.	.	MAF_USDA=14.118
NC_035105.1	36851808	.	G	A	.	.	MAF_USDA=1.639
NC_035105.1	36851830	.	T	G	.	.	MAF_USDA=7.377
NC_035105.1	36851963	.	C	T	.	.	MAF_INRAE=6.667;MAF_USDA=11.176
NC_035105.1	36851985	.	T	C	.	.	MAF_INRAE=23.418;MAF_USDA=4.118
NC_035105.1	36852127	.	G	A	.	.	MAF_INRAE=7.5;MAF_USDA=12.651
NC_035105.1	36852145	.	G	A	.	.	MAF_INRAE=7.5
NC_035105.1	36852221	.	C	A	.	.	MAF_INRAE=3.333;MAF_USDA=16.667
NC_035105.1	36852238	.	C	T	.	.	MAF_INRAE=3.333
NC_035105.1	36852262	.	A	C	.	.	MAF_INRAE=50.0;MAF_USDA=44.706
NC_035105.1	36852287	.	A	G	.	.	MAF_USDA=1.639
NC_035105.1	36852340	.	T	A	.	.	MAF_USDA=13.529
NC_035105.1	36852355	.	G	T	.	.	MAF_USDA=7.377
NC_035105.1	36852445	.	G	A	.	.	MAF_USDA=1.639
NC_035105.1	36852486	.	A	G	.	.	MAF_USDA=14.118
NC_035105.1	36852512	.	G	C	.	.	MAF_INRAE=1.667
NC_035105.1	36852527	.	C	G	.	.	MAF_USDA=8.197
NC_035105.1	36852559	.	C	T	.	.	MAF_INRAE=3.333;MAF_USDA=18.824
NC_035105.1	36852596	.	A	C	.	.	MAF_INRAE=25.316;MAF_USDA=8.235
NC_035105.1	36852670	.	T	G	.	.	MAF_INRAE=25.949;MAF_USDA=8.235
NC_035105.1	36852709	.	A	G	.	.	MAF_USDA=6.25
NC_035105.1	36852729	.	G	A	.	.	MAF_USDA=13.529
NC_035105.1	36852761	.	C	T	.	.	MAF_INRAE=7.5;MAF_USDA=16.471
NC_035105.1	36852775	.	T	G	.	.	MAF_USDA=13.529
NC_035105.1	36852820	.	A	T	.	.	MAF_USDA=1.639
NC_035105.1	36852856	.	A	T	.	.	MAF_INRAE=4.167;MAF_USDA=1.639
NC_035105.1	36852901	.	C	T	.	.	MAF_USDA=3.279
NC_035105.1	36852917	.	C	T	.	.	MAF_INRAE=3.333;MAF_USDA=20.0
NC_035105.1	36852945	.	C	A	.	.	MAF_INRAE=3.333;MAF_USDA=19.412
NC_035105.1	36852950	.	C	G	.	.	MAF_INRAE=10.127
NC_035105.1	36852978	.	C	A	.	.	MAF_INRAE=22.785;MAF_USDA=3.529
NC_035105.1	36853031	.	G	T	.	.	MAF_INRAE=27.5;MAF_USDA=5.294
NC_035105.1	36853079	.	G	A	.	.	MAF_USDA=1.667
NC_035105.1	36853094	.	G	A	.	.	MAF_INRAE=3.333;MAF_USDA=6.471
NC_035105.1	36853133	.	C	A	.	.	MAF_USDA=2.459
NC_035105.1	36853261	.	G	A	.	.	MAF_INRAE=21.519;MAF_USDA=2.353
NC_035105.1	36853291	.	G	C	.	.	MAF_USDA=2.459
NC_035105.1	36853477	.	T	C	.	.	MAF_USDA=5.738
NC_035105.1	36853516	.	C	T	.	.	MAF_USDA=7.377
NC_035105.1	36853531	.	C	A	.	.	MAF_INRAE=26.316
NC_035105.1	36853577	.	T	A	.	.	MAF_INRAE=7.5;MAF_USDA=11.765
NC_035105.1	36853681	.	C	A	.	.	MAF_INRAE=22.785;MAF_USDA=2.941
NC_035105.1	36853699	.	C	G	.	.	MAF_USDA=10.0
NC_035105.1	36853737	.	C	A	.	.	MAF_INRAE=3.333;MAF_USDA=19.412
NC_035105.1	36853754	.	A	G	.	.	MAF_INRAE=48.734;MAF_USDA=45.294
NC_035105.1	36853771	.	C	T	.	.	MAF_USDA=14.583
NC_035105.1	36853816	.	A	G	.	.	MAF_INRAE=13.291;MAF_USDA=4.098
NC_035105.1	36853860	.	G	A	.	.	MAF_INRAE=22.152;MAF_USDA=7.738
NC_035105.1	36853873	.	C	A	.	.	MAF_INRAE=6.962;MAF_USDA=5.357
NC_035105.1	36854000	.	T	G	.	.	MAF_INRAE=1.667;MAF_USDA=12.941
NC_035105.1	36854035	.	A	G	.	.	MAF_USDA=3.279
NC_035105.1	36854061	.	T	G	.	.	MAF_USDA=4.098
NC_035105.1	36854086	.	G	C	.	.	MAF_USDA=1.639
NC_035105.1	36854088	.	G	T	.	.	MAF_USDA=1.639
NC_035105.1	36854100	.	A	G	.	.	MAF_USDA=1.639
NC_035105.1	36854126	.	A	C	.	.	MAF_INRAE=29.747;MAF_USDA=42.941
NC_035105.1	36854148	.	T	A	.	.	MAF_INRAE=7.5;MAF_USDA=14.706
NC_035105.1	36854154	.	A	G	.	.	MAF_USDA=1.639
NC_035105.1	36854231	.	A	C	.	.	MAF_INRAE=27.5;MAF_USDA=5.357
NC_035105.1	36854322	.	C	A	.	.	MAF_USDA=6.25
NC_035105.1	36854341	.	G	A	.	.	MAF_INRAE=6.667;MAF_USDA=16.471
NC_035105.1	36854379	.	A	T	.	.	MAF_INRAE=19.167;MAF_USDA=8.824
NC_035105.1	36854422	.	G	A	.	.	MAF_INRAE=26.667;MAF_USDA=4.167
NC_035105.1	36854508	.	C	A	.	.	MAF_USDA=18.75
NC_035105.1	36854535	.	T	C	.	.	MAF_USDA=18.75
NC_035105.1	36854822	.	A	C	.	.	MAF_USDA=6.25
NC_035105.1	36854823	.	C	A	.	.	MAF_USDA=6.25
NC_035105.1	36854838	.	T	C	.	.	MAF_USDA=34.118
NC_035105.1	36854889	.	A	C	.	.	MAF_USDA=34.706
NC_035105.1	36854899	.	G	A	.	.	MAF_USDA=3.279
NC_035105.1	36854904	.	T	C	.	.	MAF_USDA=7.377
NC_035105.1	36854941	.	T	A	.	.	MAF_USDA=11.176
NC_035105.1	36854978	.	A	T	.	.	MAF_INRAE=21.519;MAF_USDA=4.762
NC_035105.1	36854988	.	C	T	.	.	MAF_USDA=2.5
NC_035105.1	36855010	.	A	T	.	.	MAF_USDA=1.667
NC_035105.1	36855044	.	A	C	.	.	MAF_INRAE=27.848;MAF_USDA=34.524
NC_035105.1	36855048	.	C	G	.	.	MAF_INRAE=26.667;MAF_USDA=34.706
NC_035105.1	36855074	.	T	C	.	.	MAF_INRAE=27.848;MAF_USDA=23.529
NC_035105.1	36855131	.	C	T	.	.	MAF_USDA=7.738
NC_035105.1	36855307	.	T	A	.	.	MAF_USDA=3.279
NC_035105.1	36855310	.	T	A	.	.	MAF_INRAE=12.658;MAF_USDA=4.098
NC_035105.1	36855317	.	C	A	.	.	MAF_INRAE=28.481
NC_035105.1	36855340	.	A	T	.	.	MAF_INRAE=28.481;MAF_USDA=35.294
NC_035105.1	36855388	.	T	G	.	.	MAF_INRAE=28.481
NC_035105.1	36855404	.	C	T	.	.	MAF_INRAE=25.949;MAF_USDA=8.235
NC_035105.1	36855444	.	T	G	.	.	MAF_INRAE=27.848;MAF_USDA=37.059
NC_035105.1	36855480	.	T	C	.	.	MAF_USDA=1.639
NC_035105.1	36855506	.	C	A	.	.	MAF_INRAE=27.848;MAF_USDA=37.059
NC_035105.1	36855523	.	T	C	.	.	MAF_INRAE=22.152;MAF_USDA=4.118
NC_035105.1	36855584	.	A	G	.	.	MAF_INRAE=28.481;MAF_USDA=35.294
NC_035105.1	36855592	.	C	A	.	.	MAF_USDA=9.016
NC_035105.1	36855607	.	A	G	.	.	MAF_USDA=9.167
NC_035105.1	36855649	.	T	A	.	.	MAF_INRAE=27.5;MAF_USDA=4.167
NC_035105.1	36855881	.	T	C	.	.	MAF_USDA=2.459
NC_035105.1	36855882	.	A	C	.	.	MAF_USDA=3.279
NC_035105.1	36855889	.	G	T	.	.	MAF_USDA=1.639
NC_035105.1	36855908	.	A	T	.	.	MAF_USDA=20.833
NC_035105.1	36855918	.	G	A	.	.	MAF_INRAE=31.579;MAF_USDA=33.529
NC_035105.1	36855925	.	C	G	.	.	MAF_INRAE=31.579;MAF_USDA=34.118
NC_035105.1	36855960	.	A	G	.	.	MAF_INRAE=30.833;MAF_USDA=30.0
NC_035105.1	36855993	.	C	T	.	.	MAF_INRAE=48.734;MAF_USDA=35.882
NC_035105.1	36856022	.	G	A	.	.	MAF_USDA=3.279
NC_035105.1	36856029	.	A	C	.	.	MAF_USDA=9.016
NC_035105.1	36856037	.	G	A	.	.	MAF_INRAE=49.367;MAF_USDA=40.588
NC_035105.1	36856049	.	T	G	.	.	MAF_USDA=1.639
NC_035105.1	36856053	.	A	G	.	.	MAF_INRAE=22.785;MAF_USDA=11.176
NC_035105.1	36856061	.	T	G	.	.	MAF_INRAE=22.785;MAF_USDA=6.471
NC_035105.1	36856116	.	C	T	.	.	MAF_INRAE=28.481;MAF_USDA=34.118
NC_035105.1	36856126	.	G	A	.	.	MAF_INRAE=7.5;MAF_USDA=20.0
NC_035105.1	36856135	.	T	A	.	.	MAF_INRAE=28.481;MAF_USDA=32.941
NC_035105.1	36856191	.	A	C	.	.	MAF_INRAE=22.785;MAF_USDA=5.294
NC_035105.1	36856194	.	A	T	.	.	MAF_INRAE=27.5;MAF_USDA=35.294
NC_035105.1	36856196	.	C	A	.	.	MAF_INRAE=8.333;MAF_USDA=4.098
NC_035105.1	36856197	.	T	C	.	.	MAF_INRAE=20.0;MAF_USDA=5.294
NC_035105.1	36856294	.	C	A	.	.	MAF_INRAE=27.848;MAF_USDA=36.471
NC_035105.1	36856296	.	G	A	.	.	MAF_INRAE=26.667;MAF_USDA=36.471
NC_035105.1	36856353	.	G	T	.	.	MAF_INRAE=31.013;MAF_USDA=22.917
NC_035105.1	36856363	.	C	T	.	.	MAF_INRAE=28.481;MAF_USDA=35.294
NC_035105.1	36856371	.	C	T	.	.	MAF_INRAE=28.481;MAF_USDA=35.294
NC_035105.1	36856373	.	C	T	.	.	MAF_INRAE=20.0;MAF_USDA=4.118
NC_035105.1	36856387	.	T	C	.	.	MAF_USDA=3.279
NC_035105.1	36856400	.	G	A	.	.	MAF_INRAE=7.5;MAF_USDA=20.833
NC_035105.1	36856401	.	T	A	.	.	MAF_INRAE=7.5;MAF_USDA=32.941
NC_035105.1	36856406	.	T	C	.	.	MAF_INRAE=22.785;MAF_USDA=2.5
NC_035105.1	36856417	.	G	A	.	.	MAF_INRAE=22.785;MAF_USDA=2.941
NC_035105.1	36856420	.	G	A	.	.	MAF_INRAE=27.5;MAF_USDA=36.471
NC_035105.1	36856435	.	A	G	.	.	MAF_INRAE=28.481;MAF_USDA=36.471
NC_035105.1	36856495	.	C	G	.	.	MAF_INRAE=3.333;MAF_USDA=10.588
NC_035105.1	36856515	.	G	A	.	.	MAF_INRAE=28.481;MAF_USDA=35.294
NC_035105.1	36856527	.	T	A	.	.	MAF_INRAE=28.481;MAF_USDA=34.706
NC_035105.1	36856605	.	C	A	.	.	MAF_USDA=17.647
NC_035105.1	36856617	.	C	T	.	.	MAF_INRAE=28.481;MAF_USDA=34.118
NC_035105.1	36856623	.	C	T	.	.	MAF_INRAE=28.481;MAF_USDA=33.529
NC_035105.1	36856631	.	A	C	.	.	MAF_INRAE=28.481;MAF_USDA=32.941
NC_035105.1	36856663	.	A	G	.	.	MAF_INRAE=22.785;MAF_USDA=3.529
NC_035105.1	36856716	.	A	T	.	.	MAF_INRAE=24.167;MAF_USDA=31.765
NC_035105.1	36856743	.	C	T	.	.	MAF_USDA=23.214
NC_035105.1	36856776	.	A	G	.	.	MAF_USDA=2.5
NC_035105.1	36856778	.	CG	CA	.	.	MAF_USDA=22.917
NC_035105.1	36856779	.	G	A	.	.	MAF_USDA=35.593
NC_035105.1	36856780	.	A	T	.	.	MAF_USDA=4.167
NC_035105.1	36856781	.	G	A	.	.	MAF_USDA=31.548
NC_035105.1	36856783	.	T	C	.	.	MAF_USDA=1.667
NC_035105.1	36856784	.	G	T	.	.	MAF_USDA=30.952
NC_035105.1	36856807	.	G	T	.	.	MAF_USDA=20.833
NC_035105.1	36856917	.	T	G	.	.	MAF_USDA=16.667
NC_035105.1	36857145	.	C	T	.	.	MAF_USDA=36.957
NC_035105.1	36857404	.	T	A	.	.	MAF_USDA=1.639
NC_035105.1	36857424	.	G	T	.	.	MAF_USDA=32.353
NC_035105.1	36857427	.	G	T	.	.	MAF_INRAE=20.0
NC_035105.1	36857429	.	T	C	.	.	MAF_USDA=32.353
NC_035105.1	36857430	.	G	A	.	.	MAF_USDA=32.353
NC_035105.1	36857482	.	G	A	.	.	MAF_INRAE=17.089;MAF_USDA=6.471
NC_035105.1	36857511	.	G	A	.	.	MAF_INRAE=1.667
NC_035105.1	36857565	.	A	G	.	.	MAF_INRAE=10.0;MAF_USDA=31.765
NC_035105.1	36857580	.	C	A	.	.	MAF_INRAE=20.833;MAF_USDA=14.706
NC_035105.1	36857581	.	G	C	.	.	MAF_INRAE=18.333;MAF_USDA=14.118
NC_035105.1	36857655	.	T	C	.	.	MAF_INRAE=4.167;MAF_USDA=28.824
NC_035105.1	36857670	.	G	T	.	.	MAF_USDA=2.459
NC_035105.1	36857694	.	C	T	.	.	MAF_INRAE=15.19;MAF_USDA=23.529
NC_035105.1	36857724	.	C	G	.	.	MAF_USDA=2.459
NC_035105.1	36857728	.	A	T	.	.	MAF_USDA=2.459
NC_035105.1	36857736	.	G	A	.	.	MAF_USDA=2.459
NC_035105.1	36857771	.	T	C	.	.	MAF_USDA=1.639
NC_035105.1	36857774	.	C	G	.	.	MAF_INRAE=3.333;MAF_USDA=7.059
NC_035105.1	36857836	.	G	A	.	.	MAF_INRAE=6.667;MAF_USDA=12.353
NC_035105.1	36857877	.	G	A	.	.	MAF_INRAE=5.833;MAF_USDA=11.475
NC_035105.1	36857888	.	G	C	.	.	MAF_INRAE=5.833;MAF_USDA=13.529
NC_035105.1	36857967	.	A	T	.	.	MAF_INRAE=12.658;MAF_USDA=4.098
NC_035105.1	36858007	.	T	C	.	.	MAF_INRAE=35.443;MAF_USDA=39.412
NC_035105.1	36858017	.	G	A	.	.	MAF_USDA=1.639
NC_035105.1	36858036	.	T	C	.	.	MAF_USDA=1.639
NC_035105.1	36858069	.	C	T	.	.	MAF_USDA=6.25
NC_035105.1	36858107	.	C	G	.	.	MAF_USDA=10.0
NC_035105.1	36858154	.	A	G	.	.	MAF_USDA=6.25
NC_035105.1	36858173	.	C	T	.	.	MAF_USDA=6.25
NC_035105.1	36858186	.	T	C	.	.	MAF_INRAE=31.579;MAF_USDA=8.824
NC_035105.1	36858283	.	T	G	.	.	MAF_USDA=6.25
NC_035105.1	36858305	.	T	A	.	.	MAF_USDA=6.25
NC_035105.1	36858316	.	T	G	.	.	MAF_INRAE=41.772;MAF_USDA=30.588
NC_035105.1	36858372	.	T	C	.	.	MAF_USDA=6.25
NC_035105.1	36858398	.	C	T	.	.	MAF_USDA=9.836
NC_035105.1	36858429	.	A	C	.	.	MAF_USDA=6.25
NC_035105.1	36858462	.	C	G	.	.	MAF_USDA=8.197
NC_035105.1	36858473	.	G	T	.	.	MAF_INRAE=6.962;MAF_USDA=7.059
NC_035105.1	36858478	.	C	A	.	.	MAF_USDA=6.25
NC_035105.1	36858556	.	G	T	.	.	MAF_USDA=4.098
NC_035105.1	36858566	.	C	A	.	.	MAF_USDA=5.738
NC_035105.1	36858609	.	A	C	.	.	MAF_USDA=6.25
NC_035105.1	36858629	.	T	A	.	.	MAF_USDA=6.25
NC_035105.1	36858636	.	C	T	.	.	MAF_USDA=6.25
NC_035105.1	36858769	.	C	T	.	.	MAF_INRAE=7.5;MAF_USDA=11.765
NC_035105.1	36858787	.	C	A	.	.	MAF_USDA=3.279
NC_035105.1	36858791	.	C	T	.	.	MAF_USDA=6.25
NC_035105.1	36858854	.	G	A	.	.	MAF_USDA=6.25
NC_035105.1	36858881	.	G	T	.	.	MAF_USDA=2.459
NC_035105.1	36858885	.	G	T	.	.	MAF_USDA=12.5
NC_035105.1	36858917	.	G	T	.	.	MAF_USDA=1.639
NC_035105.1	36858933	.	C	T	.	.	MAF_USDA=1.639
NC_035105.1	36858939	.	A	T	.	.	MAF_USDA=2.459
NC_035105.1	36858946	.	G	A	.	.	MAF_USDA=1.639
NC_035105.1	36858978	.	G	A	.	.	MAF_USDA=1.639
NC_035105.1	36858995	.	G	A	.	.	MAF_USDA=12.5
NC_035105.1	36859021	.	C	A	.	.	MAF_USDA=2.083
NC_035105.1	36859072	.	T	A	.	.	MAF_INRAE=6.667;MAF_USDA=6.557
NC_035105.1	36859091	.	C	A	.	.	MAF_USDA=6.25
NC_035105.1	36859107	.	T	C	.	.	MAF_USDA=4.918
NC_035105.1	36859131	.	A	C	.	.	MAF_USDA=1.639
NC_035105.1	36859139	.	A	T	.	.	MAF_USDA=4.918
NC_035105.1	36859195	.	A	G	.	.	MAF_INRAE=10.0
NC_035105.1	36859199	.	T	A	.	.	MAF_USDA=1.639
NC_035105.1	36859204	.	G	A	.	.	MAF_INRAE=7.5
NC_035105.1	36859218	.	T	C	.	.	MAF_INRAE=12.658;MAF_USDA=3.279
NC_035105.1	36859256	.	G	T	.	.	MAF_INRAE=1.667;MAF_USDA=8.333
NC_035105.1	36859260	.	G	T	.	.	MAF_INRAE=9.167
NC_035105.1	36859283	.	C	T	.	.	MAF_INRAE=6.667;MAF_USDA=8.824
NC_035105.1	36859299	.	C	T	.	.	MAF_INRAE=29.114
NC_035105.1	36859303	.	T	A	.	.	MAF_INRAE=15.833;MAF_USDA=10.0
NC_035105.1	36859308	.	A	C	.	.	MAF_USDA=1.639
NC_035105.1	36859321	.	A	T	.	.	MAF_INRAE=25.833;MAF_USDA=20.0
NC_035105.1	36859329	.	T	C	.	.	MAF_USDA=6.25
NC_035105.1	36859347	.	A	C	.	.	MAF_INRAE=25.0
NC_035105.1	36859357	.	C	T	.	.	MAF_USDA=6.25
NC_035105.1	36859362	.	G	A	.	.	MAF_INRAE=25.833
NC_035105.1	36859372	.	G	C	.	.	MAF_INRAE=25.833
NC_035105.1	36859389	.	A	G	.	.	MAF_INRAE=36.709
NC_035105.1	36859435	.	C	G	.	.	MAF_INRAE=18.333
NC_035105.1	36859488	.	G	T	.	.	MAF_INRAE=4.167
NC_035105.1	36859603	.	G	C	.	.	MAF_USDA=4.167
NC_035105.1	36859644	.	T	A	.	.	MAF_INRAE=34.81;MAF_USDA=38.095
NC_035105.1	36859690	.	C	T	.	.	MAF_USDA=6.25
NC_035105.1	36859699	.	T	A	.	.	MAF_USDA=6.667
NC_035105.1	36859700	.	G	T	.	.	MAF_INRAE=27.5;MAF_USDA=2.381
NC_035105.1	36859714	.	T	G	.	.	MAF_INRAE=41.139;MAF_USDA=35.714
NC_035105.1	36859759	.	C	A	.	.	MAF_USDA=1.667
NC_035105.1	36859792	.	G	C	.	.	MAF_INRAE=25.949;MAF_USDA=15.476
NC_035105.1	36859812	.	C	T	.	.	MAF_USDA=5.833
NC_035105.1	36862346	.	T	G	.	.	MAF_USDA=8.333
NC_035105.1	36862387	.	C	T	.	.	MAF_USDA=16.667
NC_035105.1	36862509	.	C	A	.	.	MAF_USDA=12.5
NC_035105.1	36862527	.	T	C	.	.	MAF_INRAE=3.165;MAF_USDA=1.695
NC_035105.1	36862594	.	G	T	.	.	MAF_USDA=1.695
NC_035105.1	36862595	.	C	A	.	.	MAF_USDA=11.017
NC_035105.1	36862605	.	A	G	.	.	MAF_USDA=11.017
NC_035105.1	36862613	.	T	C	.	.	MAF_USDA=6.78
NC_035105.1	36862664	.	T	G	.	.	MAF_USDA=4.237
NC_035105.1	36862679	.	A	C	.	.	MAF_INRAE=28.481;MAF_USDA=16.265
NC_035105.1	36862691	.	T	A	.	.	MAF_USDA=10.843
NC_035105.1	36862694	.	G	T	.	.	MAF_INRAE=21.519;MAF_USDA=2.41
NC_035105.1	36862714	.	C	T	.	.	MAF_USDA=1.695
NC_035105.1	36862774	.	T	C	.	.	MAF_USDA=6.25
NC_035105.1	36862784	.	T	C	.	.	MAF_INRAE=15.19;MAF_USDA=6.78
NC_035105.1	36862785	.	C	T	.	.	MAF_INRAE=28.481;MAF_USDA=15.663
NC_035105.1	36862821	.	A	G	.	.	MAF_USDA=11.017
NC_035105.1	36862825	.	A	T	.	.	MAF_INRAE=3.333
NC_035105.1	36862841	.	A	C	.	.	MAF_USDA=4.31
NC_035105.1	36862844	.	A	T	.	.	MAF_USDA=1.724
NC_035105.1	36862861	.	A	T	.	.	MAF_INRAE=3.333;MAF_USDA=7.317
NC_035105.1	36862995	.	GAAACATACCGGAAAACATACC	GAAACATACCGGAAAACATACA	.	.	MAF_USDA=6.25
NC_035105.1	36863016	.	C	A	.	.	MAF_INRAE=26.667
NC_035105.1	36863028	.	G	A	.	.	MAF_USDA=6.78
NC_035105.1	36863039	.	G	T	.	.	MAF_USDA=6.25
NC_035105.1	36863064	.	T	A	.	.	MAF_USDA=9.639
NC_035105.1	36863084	.	A	G	.	.	MAF_INRAE=27.5;MAF_USDA=1.695
NC_035105.1	36863092	.	C	A	.	.	MAF_USDA=1.695
NC_035105.1	36863116	.	A	G	.	.	MAF_INRAE=3.333
NC_035105.1	36863127	.	G	A	.	.	MAF_INRAE=26.667;MAF_USDA=2.41
NC_035105.1	36863150	.	A	T	.	.	MAF_INRAE=7.5
NC_035105.1	36863173	.	G	T	.	.	MAF_INRAE=26.316
NC_035105.1	36863270	.	T	C	.	.	MAF_INRAE=27.5;MAF_USDA=2.41
NC_035105.1	36863281	.	G	C	.	.	MAF_USDA=4.237
NC_035105.1	36863283	.	G	T	.	.	MAF_INRAE=27.5;MAF_USDA=2.41
NC_035105.1	36863299	.	T	G	.	.	MAF_USDA=11.017
NC_035105.1	36863300	.	A	C	.	.	MAF_INRAE=27.848;MAF_USDA=19.88
NC_035105.1	36863334	.	A	T	.	.	MAF_USDA=8.333
NC_035105.1	36863376	.	T	A	.	.	MAF_INRAE=12.658;MAF_USDA=4.237
NC_035105.1	36863385	.	T	C	.	.	MAF_INRAE=7.5;MAF_USDA=12.048
NC_035105.1	36863394	.	C	T	.	.	MAF_USDA=10.241
NC_035105.1	36863414	.	T	C	.	.	MAF_USDA=6.25
NC_035105.1	36863453	.	G	A	.	.	MAF_USDA=6.25
NC_035105.1	36863641	.	A	T	.	.	MAF_USDA=6.25
NC_035105.1	36863642	.	A	T	.	.	MAF_USDA=6.25
NC_035105.1	36863643	.	C	A	.	.	MAF_USDA=11.864
NC_035105.1	36863644	.	A	T	.	.	MAF_USDA=6.25
NC_035105.1	36863645	.	A	T	.	.	MAF_USDA=6.25
NC_035105.1	36863646	.	A	T	.	.	MAF_USDA=6.25
NC_035105.1	36863649	.	G	A	.	.	MAF_USDA=6.25
NC_035105.1	36863669	.	A	T	.	.	MAF_USDA=9.322
NC_035105.1	36863732	.	C	A	.	.	MAF_INRAE=21.519;MAF_USDA=25.294
NC_035105.1	36863733	.	G	A	.	.	MAF_INRAE=18.987;MAF_USDA=6.471
NC_035105.1	36863741	.	C	A	.	.	MAF_USDA=3.279
NC_035105.1	36863773	.	G	T	.	.	MAF_INRAE=20.253;MAF_USDA=6.557
NC_035105.1	36863859	.	T	A	.	.	MAF_USDA=1.639
NC_035105.1	36863934	.	G	A	.	.	MAF_USDA=1.639
NC_035105.1	36863944	.	C	A	.	.	MAF_USDA=4.706
NC_035105.1	36863975	.	T	C	.	.	MAF_USDA=6.25
NC_035105.1	36863983	.	T	A	.	.	MAF_INRAE=6.962;MAF_USDA=5.294
NC_035105.1	36864016	.	G	A	.	.	MAF_USDA=6.25
NC_035105.1	36864080	.	C	G	.	.	MAF_INRAE=6.962;MAF_USDA=5.882
NC_035105.1	36864115	.	C	T	.	.	MAF_USDA=6.25
NC_035105.1	36864136	.	C	T	.	.	MAF_USDA=4.918
NC_035105.1	36864144	.	C	A	.	.	MAF_USDA=6.25
NC_035105.1	36864156	.	G	A	.	.	MAF_INRAE=7.5;MAF_USDA=11.176
NC_035105.1	36864183	.	G	A	.	.	MAF_INRAE=5.833;MAF_USDA=6.471
NC_035105.1	36864248	.	T	G	.	.	MAF_USDA=4.918
NC_035105.1	36864265	.	C	T	.	.	MAF_USDA=1.639
NC_035105.1	36864266	.	A	G	.	.	MAF_INRAE=3.333;MAF_USDA=25.294
NC_035105.1	36864273	.	T	C	.	.	MAF_INRAE=6.962;MAF_USDA=7.647
NC_035105.1	36864286	.	C	A	.	.	MAF_INRAE=27.215;MAF_USDA=14.706
NC_035105.1	36864298	.	C	T	.	.	MAF_USDA=7.059
NC_035105.1	36864303	.	T	G	.	.	MAF_INRAE=3.333;MAF_USDA=25.882
NC_035105.1	36864314	.	T	A	.	.	MAF_USDA=6.557
NC_035105.1	36864354	.	C	T	.	.	MAF_INRAE=6.962;MAF_USDA=8.235
NC_035105.1	36864377	.	C	G	.	.	MAF_USDA=4.918
NC_035105.1	36864398	.	T	C	.	.	MAF_USDA=1.639
NC_035105.1	36864412	.	T	C	.	.	MAF_USDA=6.25
NC_035105.1	36864493	.	G	C	.	.	MAF_INRAE=17.722;MAF_USDA=6.471
NC_035105.1	36864508	.	T	G	.	.	MAF_INRAE=18.354;MAF_USDA=8.824
NC_035105.1	36864510	.	G	A	.	.	MAF_INRAE=48.734;MAF_USDA=19.412
NC_035105.1	36864523	.	C	T	.	.	MAF_USDA=9.412
NC_035105.1	36864526	.	G	A	.	.	MAF_USDA=6.557
NC_035105.1	36864527	.	C	T	.	.	MAF_USDA=4.098
NC_035105.1	36864591	.	C	A	.	.	MAF_INRAE=6.329;MAF_USDA=5.952
NC_035105.1	36864617	.	T	C	.	.	MAF_INRAE=22.785;MAF_USDA=20.482
NC_035105.1	36864710	.	C	T	.	.	MAF_INRAE=12.025;MAF_USDA=4.098
NC_035105.1	36864758	.	T	C	.	.	MAF_INRAE=13.924;MAF_USDA=4.918
NC_035105.1	36864799	.	T	G	.	.	MAF_USDA=6.25
NC_035105.1	36864835	.	C	T	.	.	MAF_INRAE=20.886;MAF_USDA=2.353
NC_035105.1	36864854	.	G	A	.	.	MAF_USDA=1.639
NC_035105.1	36864868	.	G	A	.	.	MAF_INRAE=21.519;MAF_USDA=11.176
NC_035105.1	36864922	.	G	C	.	.	MAF_USDA=26.471
NC_035105.1	36864927	.	G	A	.	.	MAF_INRAE=14.557;MAF_USDA=4.918
NC_035105.1	36865008	.	C	T	.	.	MAF_INRAE=48.101;MAF_USDA=24.118
NC_035105.1	36865032	.	G	A	.	.	MAF_USDA=6.25
NC_035105.1	36865048	.	A	G	.	.	MAF_USDA=22.024
NC_035105.1	36865049	.	T	C	.	.	MAF_USDA=22.024
NC_035105.1	36865091	.	C	T	.	.	MAF_USDA=6.25
NC_035105.1	36865114	.	C	T	.	.	MAF_USDA=23.529
NC_035105.1	36865118	.	T	C	.	.	MAF_USDA=17.059
NC_035105.1	36865131	.	A	G	.	.	MAF_INRAE=30.38;MAF_USDA=42.941
NC_035105.1	36865140	.	T	C	.	.	MAF_INRAE=37.342;MAF_USDA=15.882
NC_035105.1	36865158	.	C	G	.	.	MAF_INRAE=37.342;MAF_USDA=15.882
NC_035105.1	36865208	.	G	A	.	.	MAF_INRAE=3.333
NC_035105.1	36865271	.	A	G	.	.	MAF_USDA=6.25
NC_035105.1	36865325	.	C	T	.	.	MAF_USDA=5.738
NC_035105.1	36865346	.	C	T	.	.	MAF_INRAE=38.608;MAF_USDA=17.059
NC_035105.1	36865389	.	T	G	.	.	MAF_USDA=4.918
NC_035105.1	36865442	.	C	A	.	.	MAF_INRAE=31.579;MAF_USDA=16.471
NC_035105.1	36865485	.	G	A	.	.	MAF_USDA=6.557
NC_035105.1	36865515	.	T	C	.	.	MAF_USDA=2.083
NC_035105.1	36865521	.	C	G	.	.	MAF_USDA=8.197
NC_035105.1	36865546	.	T	G	.	.	MAF_USDA=12.5
NC_035105.1	36865560	.	G	A	.	.	MAF_USDA=10.417
NC_035105.1	36865563	.	T	C	.	.	MAF_USDA=14.167
NC_035105.1	36865569	.	C	A	.	.	MAF_USDA=16.667
NC_035105.1	36865581	.	A	G	.	.	MAF_USDA=10.169
NC_035105.1	36865651	.	C	A	.	.	MAF_USDA=2.459
NC_035105.1	36865652	.	C	A	.	.	MAF_USDA=3.279
NC_035105.1	36865656	.	A	G	.	.	MAF_USDA=5.738
NC_035105.1	36865673	.	T	C	.	.	MAF_USDA=1.639
NC_035105.1	36865674	.	C	G	.	.	MAF_INRAE=2.5;MAF_USDA=7.647
NC_035105.1	36865677	.	G	A	.	.	MAF_USDA=17.059
NC_035105.1	36865707	.	T	C	.	.	MAF_USDA=8.197
NC_035105.1	36865713	.	C	G	.	.	MAF_USDA=5.738
NC_035105.1	36865847	.	T	C	.	.	MAF_USDA=3.279
NC_035105.1	36865858	.	A	C	.	.	MAF_USDA=5.882
NC_035105.1	36865875	.	A	T	.	.	MAF_USDA=1.176
NC_035105.1	36865906	.	T	C	.	.	MAF_USDA=3.529
NC_035105.1	36865970	.	G	A	.	.	MAF_USDA=5.294
NC_035105.1	36865983	.	A	T	.	.	MAF_INRAE=6.962;MAF_USDA=5.294
NC_035105.1	36866007	.	T	G	.	.	MAF_USDA=6.25
NC_035105.1	36866015	.	A	G	.	.	MAF_USDA=5.738
NC_035105.1	36866075	.	G	C	.	.	MAF_INRAE=36.709;MAF_USDA=18.75
NC_035105.1	36866091	.	G	A	.	.	MAF_INRAE=14.557;MAF_USDA=4.918
NC_035105.1	36866157	.	T	G	.	.	MAF_INRAE=9.494;MAF_USDA=32.738
NC_035105.1	36866195	.	T	A	.	.	MAF_USDA=5.294
NC_035105.1	36866290	.	A	C	.	.	MAF_USDA=5.294
NC_035105.1	36866366	.	T	A	.	.	MAF_USDA=15.294
NC_035105.1	36866392	.	T	G	.	.	MAF_USDA=1.639
NC_035105.1	36866404	.	G	A	.	.	MAF_USDA=14.118
NC_035105.1	36866451	.	G	T	.	.	MAF_USDA=14.583
NC_035105.1	36866480	.	A	G	.	.	MAF_USDA=9.836
NC_035105.1	36866500	.	T	G	.	.	MAF_USDA=1.639
NC_035105.1	36866501	.	G	A	.	.	MAF_USDA=4.706
NC_035105.1	36866544	.	G	A	.	.	MAF_USDA=33.529
NC_035105.1	36866575	.	A	G	.	.	MAF_USDA=25.294
NC_035105.1	36866576	.	T	A	.	.	MAF_USDA=16.667
NC_035105.1	36866578	.	G	A	.	.	MAF_USDA=10.656
NC_035105.1	36866593	.	G	A	.	.	MAF_USDA=8.235
NC_035105.1	36866624	.	A	G	.	.	MAF_USDA=38.824
NC_035105.1	36866625	.	T	A	.	.	MAF_USDA=43.75
NC_035105.1	36866627	.	G	A	.	.	MAF_USDA=11.765
NC_035105.1	36866718	.	G	T	.	.	MAF_USDA=4.706
NC_035105.1	36866732	.	A	T	.	.	MAF_USDA=5.294
NC_035105.1	36866733	.	T	C	.	.	MAF_INRAE=13.924;MAF_USDA=4.918
NC_035105.1	36866756	.	C	G	.	.	MAF_USDA=1.639
NC_035105.1	36866863	.	G	A	.	.	MAF_INRAE=6.962;MAF_USDA=14.583
NC_035105.1	36866912	.	C	G	.	.	MAF_USDA=7.5
NC_035105.1	36866998	.	C	G	.	.	MAF_USDA=16.667
NC_035105.1	36867018	.	G	A	.	.	MAF_USDA=6.25
NC_035105.1	36867042	.	A	G	.	.	MAF_USDA=1.639
NC_035105.1	36867049	.	C	T	.	.	MAF_USDA=2.459
NC_035105.1	36867057	.	C	A	.	.	MAF_USDA=2.459
NC_035105.1	36867061	.	T	A	.	.	MAF_USDA=1.639
NC_035105.1	36867067	.	G	A	.	.	MAF_USDA=4.918
NC_035105.1	36867090	.	G	A	.	.	MAF_USDA=45.833
NC_035105.1	36867163	.	T	C	.	.	MAF_USDA=16.667
NC_035105.1	36867169	.	G	T	.	.	MAF_USDA=25.0
NC_035105.1	36867189	.	A	G	.	.	MAF_USDA=18.75
NC_035105.1	36867204	.	G	A	.	.	MAF_USDA=45.833
NC_035105.1	36867261	.	A	G	.	.	MAF_USDA=3.333
NC_035105.1	36867342	.	C	A	.	.	MAF_USDA=35.417
NC_035105.1	36867360	.	A	G	.	.	MAF_USDA=1.667
NC_035105.1	36867382	.	C	G	.	.	MAF_USDA=1.639
NC_035105.1	36867383	.	C	T	.	.	MAF_USDA=15.882
NC_035105.1	36867399	.	C	A	.	.	MAF_USDA=12.353
NC_035105.1	36867403	.	T	A	.	.	MAF_USDA=8.235
NC_035105.1	36867410	.	G	A	.	.	MAF_USDA=5.294
NC_035105.1	36867416	.	C	A	.	.	MAF_USDA=22.941
NC_035105.1	36867514	.	T	A	.	.	MAF_INRAE=17.722;MAF_USDA=6.471
NC_035105.1	36867515	.	G	T	.	.	MAF_INRAE=13.333;MAF_USDA=6.471
NC_035105.1	36867516	.	A	C	.	.	MAF_INRAE=26.667;MAF_USDA=4.167
NC_035105.1	36867517	.	T	A	.	.	MAF_INRAE=14.557;MAF_USDA=26.471
NC_035105.1	36867579	.	T	C	.	.	MAF_USDA=7.377
NC_035105.1	36867607	.	C	A	.	.	MAF_USDA=2.459
NC_035105.1	36867621	.	G	C	.	.	MAF_INRAE=3.333;MAF_USDA=24.706
NC_035105.1	36867660	.	G	A	.	.	MAF_INRAE=5.833;MAF_USDA=31.765
NC_035105.1	36867665	.	C	T	.	.	MAF_USDA=2.353
NC_035105.1	36867705	.	G	T	.	.	MAF_INRAE=10.127
NC_035105.1	36867706	.	T	G	.	.	MAF_INRAE=10.0
NC_035105.1	36867707	.	G	T	.	.	MAF_USDA=1.695
NC_035105.1	36867719	.	C	T	.	.	MAF_INRAE=17.5
NC_035105.1	36867740	.	A	T	.	.	MAF_USDA=1.639
NC_035105.1	36867758	.	G	C	.	.	MAF_INRAE=2.5;MAF_USDA=37.5
NC_035105.1	36867801	.	C	A	.	.	MAF_INRAE=21.519;MAF_USDA=2.353
NC_035105.1	36867808	.	C	T	.	.	MAF_INRAE=22.785
NC_035105.1	36867812	.	C	G	.	.	MAF_USDA=4.918
NC_035105.1	36867897	.	T	A	.	.	MAF_INRAE=36.709;MAF_USDA=17.059
NC_035105.1	36867911	.	G	A	.	.	MAF_INRAE=36.076;MAF_USDA=16.471
NC_035105.1	36867934	.	T	A	.	.	MAF_USDA=5.294
NC_035105.1	36867941	.	T	G	.	.	MAF_USDA=16.471
NC_035105.1	36867980	.	T	A	.	.	MAF_USDA=8.824
NC_035105.1	36867997	.	C	T	.	.	MAF_INRAE=46.203;MAF_USDA=37.059
NC_035105.1	36868046	.	A	C	.	.	MAF_INRAE=5.833;MAF_USDA=2.459
NC_035105.1	36868186	.	T	A	.	.	MAF_INRAE=7.5;MAF_USDA=11.176
NC_035105.1	36868193	.	G	T	.	.	MAF_USDA=1.639
NC_035105.1	36868201	.	G	A	.	.	MAF_INRAE=28.481;MAF_USDA=14.706
NC_035105.1	36868285	.	G	A	.	.	MAF_INRAE=6.962;MAF_USDA=14.118
NC_035105.1	36868320	.	A	C	.	.	MAF_USDA=18.75
NC_035105.1	36868356	.	C	T	.	.	MAF_USDA=1.639
NC_035105.1	36868414	.	A	T	.	.	MAF_INRAE=6.962;MAF_USDA=11.765
NC_035105.1	36868416	.	C	G	.	.	MAF_USDA=1.639
NC_035105.1	36868438	.	C	T	.	.	MAF_USDA=6.557
NC_035105.1	36868439	.	A	T	.	.	MAF_USDA=7.647
NC_035105.1	36868455	.	G	A	.	.	MAF_USDA=4.918
NC_035105.1	36868568	.	A	G	.	.	MAF_USDA=5.882
NC_035105.1	36868581	.	T	G	.	.	MAF_USDA=5.882
NC_035105.1	36868678	.	G	T	.	.	MAF_USDA=5.882
NC_035105.1	36868698	.	C	A	.	.	MAF_USDA=3.529
NC_035105.1	36868726	.	G	A	.	.	MAF_INRAE=6.962;MAF_USDA=14.118
NC_035105.1	36868733	.	G	T	.	.	MAF_INRAE=28.333;MAF_USDA=10.588
NC_035105.1	36868763	.	A	C	.	.	MAF_INRAE=3.333;MAF_USDA=34.706
NC_035105.1	36868837	.	C	T	.	.	MAF_INRAE=26.316;MAF_USDA=1.765
NC_035105.1	36868858	.	C	T	.	.	MAF_INRAE=6.962;MAF_USDA=14.118
NC_035105.1	36868938	.	C	T	.	.	MAF_INRAE=28.333;MAF_USDA=2.353
NC_035105.1	36868940	.	T	C	.	.	MAF_USDA=5.294
NC_035105.1	36869004	.	T	G	.	.	MAF_USDA=1.639
NC_035105.1	36869057	.	G	C	.	.	MAF_USDA=6.25
NC_035105.1	36869085	.	G	T	.	.	MAF_USDA=8.235
NC_035105.1	36869104	.	T	C	.	.	MAF_USDA=1.639
NC_035105.1	36869108	.	C	T	.	.	MAF_USDA=5.882
NC_035105.1	36869152	.	T	G	.	.	MAF_USDA=17.059
NC_035105.1	36869160	.	T	C	.	.	MAF_INRAE=10.0;MAF_USDA=10.0
NC_035105.1	36869163	.	T	A	.	.	MAF_INRAE=10.0;MAF_USDA=10.0
NC_035105.1	36869171	.	C	T	.	.	MAF_INRAE=7.5;MAF_USDA=11.176
NC_035105.1	36869189	.	A	G	.	.	MAF_INRAE=3.333;MAF_USDA=24.706
NC_035105.1	36869190	.	G	A	.	.	MAF_INRAE=11.667
NC_035105.1	36869198	.	T	A	.	.	MAF_INRAE=10.0;MAF_USDA=7.647
NC_035105.1	36869244	.	C	A	.	.	MAF_INRAE=10.0;MAF_USDA=3.529
NC_035105.1	36869248	.	T	C	.	.	MAF_INRAE=7.595;MAF_USDA=10.0
NC_035105.1	36869276	.	T	G	.	.	MAF_INRAE=10.0;MAF_USDA=3.529
NC_035105.1	36869383	.	G	T	.	.	MAF_INRAE=15.19;MAF_USDA=11.31
NC_035105.1	36869421	.	C	A	.	.	MAF_INRAE=3.333;MAF_USDA=25.595
NC_035105.1	36869428	.	A	G	.	.	MAF_USDA=11.667
NC_035105.1	36869458	.	C	T	.	.	MAF_INRAE=14.557;MAF_USDA=12.941
NC_035105.1	36869496	.	G	A	.	.	MAF_USDA=6.557
NC_035105.1	36869537	.	ATCCAGAGTTTATATACATCATTGGTGTAAACACCATTGTTTGGTT	ATCCAGAGTTTATATACATCATTGGTGTAAACACCATTGTTTGGTG	.	.	MAF_USDA=18.75
NC_035105.1	36869613	.	C	A	.	.	MAF_USDA=2.941
NC_035105.1	36869626	.	T	G	.	.	MAF_USDA=25.294
NC_035105.1	36869652	.	C	T	.	.	MAF_USDA=6.25
NC_035105.1	36869665	.	G	T	.	.	MAF_USDA=3.333
NC_035105.1	36869789	.	TGCG	TGCA	.	.	MAF_USDA=16.667
NC_035105.1	36869864	.	C	T	.	.	MAF_USDA=3.279
NC_035105.1	36869882	.	A	G	.	.	MAF_USDA=9.836
NC_035105.1	36869887	.	A	G	.	.	MAF_INRAE=5.696;MAF_USDA=9.412
NC_035105.1	36870029	.	G	A	.	.	MAF_INRAE=1.667
NC_035105.1	36870031	.	C	G	.	.	MAF_INRAE=6.329;MAF_USDA=8.235
NC_035105.1	36870060	.	C	T	.	.	MAF_INRAE=27.5;MAF_USDA=4.167
NC_035105.1	36870064	.	G	C	.	.	MAF_INRAE=24.051;MAF_USDA=2.941
NC_035105.1	36870097	.	T	C	.	.	MAF_INRAE=1.667
NC_035105.1	36870153	.	G	A	.	.	MAF_INRAE=1.667;MAF_USDA=10.588
NC_035105.1	36870154	.	G	A	.	.	MAF_USDA=4.098
NC_035105.1	36870189	.	T	A	.	.	MAF_INRAE=5.696;MAF_USDA=5.294
NC_035105.1	36870197	.	G	T	.	.	MAF_INRAE=47.468;MAF_USDA=50.0
NC_035105.1	36870230	.	G	T	.	.	MAF_USDA=1.639
NC_035105.1	36870322	.	A	T	.	.	MAF_INRAE=47.468;MAF_USDA=46.471
NC_035105.1	36870330	.	T	C	.	.	MAF_INRAE=1.667
NC_035105.1	36870334	.	A	G	.	.	MAF_USDA=1.639
NC_035105.1	36870380	.	C	T	.	.	MAF_INRAE=1.667
NC_035105.1	36870597	.	A	G	.	.	MAF_INRAE=7.5;MAF_USDA=12.353
NC_035105.1	36870745	.	C	T	.	.	MAF_INRAE=6.962;MAF_USDA=9.412
NC_035105.1	36870771	.	C	T	.	.	MAF_INRAE=10.833;MAF_USDA=3.529
NC_035105.1	36870787	.	C	G	.	.	MAF_USDA=8.235
NC_035105.1	36870820	.	C	A	.	.	MAF_INRAE=14.167;MAF_USDA=20.588
NC_035105.1	36870867	.	G	A	.	.	MAF_INRAE=30.38;MAF_USDA=16.071
NC_035105.1	36870889	.	C	T	.	.	MAF_USDA=10.0
NC_035105.1	36870912	.	C	A	.	.	MAF_INRAE=6.962;MAF_USDA=11.905
NC_035105.1	36871061	.	T	A,G	.	.	MAF_INRAE=45.0;MAF_USDA=37.5
NC_035105.1	36871062	.	T	G	.	.	MAF_USDA=37.5
NC_035105.1	36871063	.	G	C	.	.	MAF_USDA=37.5
NC_035105.1	36871064	.	A	T	.	.	MAF_USDA=37.5
NC_035105.1	36871260	.	T	A	.	.	MAF_INRAE=10.0
NC_035105.1	36871383	.	C	T	.	.	MAF_INRAE=6.962;MAF_USDA=10.0
NC_035105.1	36871432	.	T	G	.	.	MAF_INRAE=6.962;MAF_USDA=9.412
NC_035105.1	36871480	.	A	G	.	.	MAF_USDA=3.279
NC_035105.1	36871540	.	C	G	.	.	MAF_USDA=1.639
NC_035105.1	36871564	.	T	G	.	.	MAF_INRAE=41.772;MAF_USDA=37.059
NC_035105.1	36871635	.	G	A	.	.	MAF_USDA=5.738
NC_035105.1	36871687	.	T	G	.	.	MAF_USDA=2.459
NC_035105.1	36871828	.	A	C	.	.	MAF_INRAE=31.013;MAF_USDA=15.882
NC_035105.1	36871840	.	C	A	.	.	MAF_USDA=3.279
NC_035105.1	36871841	.	G	A	.	.	MAF_USDA=3.279
NC_035105.1	36871842	.	A	T	.	.	MAF_INRAE=31.013;MAF_USDA=15.882
NC_035105.1	36871845	.	G	C	.	.	MAF_INRAE=3.333;MAF_USDA=5.882
NC_035105.1	36872008	.	A	T	.	.	MAF_USDA=2.459
NC_035105.1	36872041	.	T	C	.	.	MAF_INRAE=28.333;MAF_USDA=24.118
NC_035105.1	36872096	.	C	A	.	.	MAF_USDA=4.098
NC_035105.1	36872097	.	C	A	.	.	MAF_INRAE=15.19;MAF_USDA=8.824
NC_035105.1	36872144	.	G	A	.	.	MAF_USDA=3.279
NC_035105.1	36872190	.	G	C	.	.	MAF_INRAE=7.5;MAF_USDA=12.353
NC_035105.1	36872282	.	C	T	.	.	MAF_INRAE=41.772;MAF_USDA=48.235
NC_035105.1	36872340	.	A	T	.	.	MAF_INRAE=3.333;MAF_USDA=6.471
NC_035105.1	36872341	.	G	A	.	.	MAF_USDA=1.639
NC_035105.1	36872363	.	C	A	.	.	MAF_INRAE=41.772;MAF_USDA=48.824
NC_035105.1	36872374	.	T	C	.	.	MAF_INRAE=41.772;MAF_USDA=47.647
NC_035105.1	36872419	.	C	T	.	.	MAF_USDA=1.639
NC_035105.1	36872472	.	C	T	.	.	MAF_USDA=3.279
NC_035105.1	36872485	.	G	A	.	.	MAF_INRAE=26.316
NC_035105.1	36872495	.	G	T	.	.	MAF_USDA=4.918
NC_035105.1	36872502	.	T	G	.	.	MAF_INRAE=48.101;MAF_USDA=27.059
NC_035105.1	36872549	.	A	G	.	.	MAF_INRAE=4.43
NC_035105.1	36872574	.	T	G	.	.	MAF_INRAE=12.025;MAF_USDA=7.059
NC_035105.1	36872619	.	C	T	.	.	MAF_USDA=1.639
NC_035105.1	36872640	.	T	C	.	.	MAF_INRAE=37.975;MAF_USDA=28.824
NC_035105.1	36872652	.	G	A	.	.	MAF_USDA=6.25
NC_035105.1	36872685	.	G	A	.	.	MAF_INRAE=32.278;MAF_USDA=36.471
NC_035105.1	36872694	.	T	C	.	.	MAF_USDA=4.098
NC_035105.1	36872741	.	T	G	.	.	MAF_INRAE=31.646;MAF_USDA=33.529
NC_035105.1	36872786	.	A	T	.	.	MAF_USDA=4.098
NC_035105.1	36872790	.	T	A	.	.	MAF_USDA=7.377
NC_035105.1	36872817	.	C	A	.	.	MAF_USDA=4.918
NC_035105.1	36872847	.	G	T	.	.	MAF_USDA=4.098
NC_035105.1	36872859	.	G	T	.	.	MAF_INRAE=15.19;MAF_USDA=11.765
NC_035105.1	36872877	.	C	A	.	.	MAF_INRAE=15.19;MAF_USDA=10.588
NC_035105.1	36872895	.	A	T	.	.	MAF_USDA=4.098
NC_035105.1	36873016	.	C	A	.	.	MAF_USDA=1.667
NC_035105.1	36873018	.	T	G	.	.	MAF_USDA=1.667
NC_035105.1	36873106	.	A	G	.	.	MAF_USDA=1.639
NC_035105.1	36873126	.	T	C	.	.	MAF_INRAE=43.038;MAF_USDA=28.235
NC_035105.1	36873328	.	A	G	.	.	MAF_INRAE=1.667
NC_035105.1	36873347	.	G	A	.	.	MAF_INRAE=3.333;MAF_USDA=10.588
NC_035105.1	36873379	.	G	A	.	.	MAF_INRAE=4.43
NC_035105.1	36873496	.	G	T	.	.	MAF_USDA=2.459
NC_035105.1	36873506	.	G	T	.	.	MAF_INRAE=41.139;MAF_USDA=25.0
NC_035105.1	36873508	.	C	T	.	.	MAF_INRAE=44.167;MAF_USDA=25.0
NC_035105.1	36873546	.	C	A	.	.	MAF_USDA=6.25
NC_035105.1	36873554	.	C	T	.	.	MAF_USDA=6.557
NC_035105.1	36873583	.	T	C	.	.	MAF_USDA=6.557
NC_035105.1	36873599	.	C	T	.	.	MAF_INRAE=27.5;MAF_USDA=1.765
NC_035105.1	36873632	.	A	G	.	.	MAF_USDA=3.279
NC_035105.1	36873641	.	G	T	.	.	MAF_INRAE=3.333;MAF_USDA=7.059
NC_035105.1	36873642	.	G	A	.	.	MAF_INRAE=30.833;MAF_USDA=13.529
NC_035105.1	36873683	.	C	A	.	.	MAF_INRAE=31.579;MAF_USDA=25.882
NC_035105.1	36873686	.	T	A	.	.	MAF_USDA=11.905
NC_035105.1	36873694	.	C	T	.	.	MAF_USDA=2.353
NC_035105.1	36873695	.	G	A	.	.	MAF_INRAE=10.526;MAF_USDA=5.294
NC_035105.1	36873717	.	G	C	.	.	MAF_INRAE=41.772;MAF_USDA=25.0
NC_035105.1	36873855	.	G	T	.	.	MAF_INRAE=43.333;MAF_USDA=41.176
NC_035105.1	36873945	.	A	G	.	.	MAF_USDA=3.279
NC_035105.1	36873948	.	G	A	.	.	MAF_INRAE=26.316
NC_035105.1	36873990	.	C	T	.	.	MAF_USDA=1.639
NC_035105.1	36874087	.	A	T	.	.	MAF_INRAE=12.025;MAF_USDA=7.059
NC_035105.1	36874112	.	T	A	.	.	MAF_INRAE=17.089;MAF_USDA=31.176
NC_035105.1	36874132	.	C	T	.	.	MAF_INRAE=15.19;MAF_USDA=35.882
NC_035105.1	36874136	.	A	T	.	.	MAF_USDA=8.197
NC_035105.1	36874239	.	C	T	.	.	MAF_USDA=1.639
NC_035105.1	36874327	.	A	G	.	.	MAF_INRAE=41.139;MAF_USDA=35.294
NC_035105.1	36874409	.	T	C	.	.	MAF_USDA=19.412
NC_035105.1	36874417	.	G	A	.	.	MAF_INRAE=46.835;MAF_USDA=41.765
NC_035105.1	36874433	.	T	C	.	.	MAF_USDA=4.098
NC_035105.1	36874491	.	T	A	.	.	MAF_USDA=1.639
NC_035105.1	36874529	.	T	C	.	.	MAF_INRAE=46.203;MAF_USDA=44.706
NC_035105.1	36874554	.	A	G	.	.	MAF_INRAE=29.167;MAF_USDA=2.353
NC_035105.1	36874579	.	G	A	.	.	MAF_INRAE=18.354;MAF_USDA=17.647
NC_035105.1	36874594	.	C	G	.	.	MAF_USDA=1.639
NC_035105.1	36874646	.	A	C	.	.	MAF_INRAE=46.835;MAF_USDA=40.0
NC_035105.1	36874763	.	C	T	.	.	MAF_USDA=2.459
NC_035105.1	36874771	.	G	T	.	.	MAF_USDA=1.639
NC_035105.1	36874774	.	G	T	.	.	MAF_INRAE=47.468;MAF_USDA=40.0
NC_035105.1	36874777	.	A	T	.	.	MAF_INRAE=27.5;MAF_USDA=2.353
NC_035105.1	36874842	.	G	A	.	.	MAF_USDA=6.557
NC_035105.1	36874905	.	G	A	.	.	MAF_USDA=5.882
NC_035105.1	36874925	.	A	G	.	.	MAF_INRAE=46.203;MAF_USDA=32.941
NC_035105.1	36874966	.	T	A	.	.	MAF_INRAE=6.962;MAF_USDA=5.294
NC_035105.1	36874988	.	C	T	.	.	MAF_INRAE=47.468;MAF_USDA=41.176
NC_035105.1	36875104	.	C	T	.	.	MAF_INRAE=17.722;MAF_USDA=7.647
NC_035105.1	36875116	.	G	A	.	.	MAF_INRAE=46.835;MAF_USDA=41.176
NC_035105.1	36875142	.	C	T	.	.	MAF_INRAE=46.835;MAF_USDA=40.0
NC_035105.1	36875152	.	C	T	.	.	MAF_INRAE=7.5;MAF_USDA=11.176
NC_035105.1	36875180	.	G	C	.	.	MAF_INRAE=15.19;MAF_USDA=6.471
NC_035105.1	36875281	.	G	A	.	.	MAF_USDA=1.639
NC_035105.1	36875290	.	T	C	.	.	MAF_INRAE=46.835;MAF_USDA=40.588
NC_035105.1	36875291	.	G	A	.	.	MAF_INRAE=48.333;MAF_USDA=40.588
NC_035105.1	36875297	.	C	A	.	.	MAF_INRAE=15.19;MAF_USDA=6.471
NC_035105.1	36875315	.	G	A	.	.	MAF_USDA=3.279
NC_035105.1	36875389	.	G	C	.	.	MAF_INRAE=47.468;MAF_USDA=40.588
NC_035105.1	36875419	.	T	A	.	.	MAF_INRAE=47.468;MAF_USDA=39.412
NC_035105.1	36875549	.	A	T	.	.	MAF_INRAE=38.333;MAF_USDA=33.333
NC_035105.1	36875559	.	G	C	.	.	MAF_USDA=32.143
NC_035105.1	36875566	.	G	T	.	.	MAF_USDA=11.446
NC_035105.1	36875874	.	G	A	.	.	MAF_USDA=6.557
NC_035105.1	36875920	.	G	T	.	.	MAF_INRAE=12.025;MAF_USDA=12.5
NC_035105.1	36875978	.	C	T	.	.	MAF_INRAE=30.833;MAF_USDA=5.294
NC_035105.1	36876053	.	T	C	.	.	MAF_INRAE=30.0;MAF_USDA=5.738
NC_035105.1	36876069	.	G	T	.	.	MAF_INRAE=29.167;MAF_USDA=5.882
NC_035105.1	36876074	.	A	G	.	.	MAF_INRAE=29.167;MAF_USDA=6.471
NC_035105.1	36876080	.	G	A	.	.	MAF_INRAE=10.526
NC_035105.1	36876081	.	A	G	.	.	MAF_INRAE=29.167;MAF_USDA=6.471
NC_035105.1	36876090	.	G	A	.	.	MAF_INRAE=48.101;MAF_USDA=38.235
NC_035105.1	36876127	.	G	C	.	.	MAF_USDA=22.353
NC_035105.1	36876203	.	C	T	.	.	MAF_INRAE=10.127
NC_035105.1	36876224	.	T	A	.	.	MAF_USDA=3.279
NC_035105.1	36876236	.	C	A	.	.	MAF_USDA=1.639
NC_035105.1	36876280	.	C	T	.	.	MAF_USDA=6.557
NC_035105.1	36876287	.	T	G	.	.	MAF_INRAE=47.468;MAF_USDA=40.588
NC_035105.1	36876298	.	A	G	.	.	MAF_USDA=5.738
NC_035105.1	36876306	.	A	C	.	.	MAF_USDA=1.639
NC_035105.1	36876323	.	A	C	.	.	MAF_INRAE=12.025;MAF_USDA=2.459
NC_035105.1	36876383	.	T	G	.	.	MAF_USDA=4.918
NC_035105.1	36876384	.	G	T	.	.	MAF_USDA=4.918
NC_035105.1	36876404	.	G	C	.	.	MAF_USDA=22.941
NC_035105.1	36876426	.	T	A	.	.	MAF_INRAE=46.835;MAF_USDA=41.176
NC_035105.1	36876451	.	G	T	.	.	MAF_INRAE=28.481;MAF_USDA=14.706
NC_035105.1	36876473	.	T	C	.	.	MAF_INRAE=48.101;MAF_USDA=40.588
NC_035105.1	36876479	.	G	T	.	.	MAF_INRAE=48.101;MAF_USDA=40.588
NC_035105.1	36876649	.	C	A	.	.	MAF_INRAE=29.114;MAF_USDA=34.118
NC_035105.1	36876696	.	T	C	.	.	MAF_INRAE=11.392;MAF_USDA=5.294
NC_035105.1	36876766	.	G	T	.	.	MAF_USDA=22.353
NC_035105.1	36876851	.	A	T	.	.	MAF_INRAE=29.747;MAF_USDA=34.706
NC_035105.1	36876860	.	G	T	.	.	MAF_USDA=4.098
NC_035105.1	36876948	.	A	T	.	.	MAF_INRAE=46.835;MAF_USDA=41.176
NC_035105.1	36876967	.	T	G	.	.	MAF_INRAE=3.333;MAF_USDA=4.918
NC_035105.1	36877008	.	C	A	.	.	MAF_USDA=1.639
NC_035105.1	36877053	.	G	A	.	.	MAF_INRAE=3.333;MAF_USDA=4.098
NC_035105.1	36877061	.	T	A	.	.	MAF_INRAE=46.835;MAF_USDA=41.765
NC_035105.1	36877084	.	C	T	.	.	MAF_INRAE=28.481;MAF_USDA=15.294
NC_035105.1	36877098	.	C	T	.	.	MAF_INRAE=41.139;MAF_USDA=47.059
NC_035105.1	36877100	.	C	T	.	.	MAF_USDA=2.459
NC_035105.1	36877169	.	C	T	.	.	MAF_INRAE=29.167;MAF_USDA=5.882
NC_035105.1	36877173	.	G	A	.	.	MAF_INRAE=20.253;MAF_USDA=43.529
NC_035105.1	36877215	.	A	G	.	.	MAF_INRAE=18.354;MAF_USDA=44.118
NC_035105.1	36877216	.	T	A	.	.	MAF_USDA=2.459
NC_035105.1	36877224	.	T	G	.	.	MAF_USDA=20.0
NC_035105.1	36877261	.	T	A	.	.	MAF_USDA=2.459
NC_035105.1	36877318	.	G	A	.	.	MAF_INRAE=17.089;MAF_USDA=44.118
NC_035105.1	36877350	.	C	T	.	.	MAF_INRAE=18.354;MAF_USDA=44.118
NC_035105.1	36877379	.	G	A	.	.	MAF_INRAE=18.354;MAF_USDA=44.118
NC_035105.1	36877413	.	G	A	.	.	MAF_INRAE=10.0
NC_035105.1	36877427	.	G	C	.	.	MAF_INRAE=12.025;MAF_USDA=2.459
NC_035105.1	36877429	.	T	G	.	.	MAF_INRAE=20.833;MAF_USDA=44.706
NC_035105.1	36877543	.	C	T	.	.	MAF_USDA=6.557
NC_035105.1	36877673	.	G	A	.	.	MAF_INRAE=18.354;MAF_USDA=17.857
NC_035105.1	36877715	.	T	A	.	.	MAF_USDA=1.639
NC_035105.1	36877741	.	C	T	.	.	MAF_INRAE=28.481;MAF_USDA=14.706
NC_035105.1	36877778	.	C	A	.	.	MAF_INRAE=17.089;MAF_USDA=7.059
NC_035105.1	36877858	.	G	A	.	.	MAF_USDA=2.459
NC_035105.1	36877860	.	C	G	.	.	MAF_USDA=1.639
NC_035105.1	36877865	.	A	G	.	.	MAF_USDA=1.639
NC_035105.1	36877872	.	C	T	.	.	MAF_USDA=1.639
NC_035105.1	36877887	.	G	A	.	.	MAF_USDA=4.098
NC_035105.1	36877890	.	A	T	.	.	MAF_USDA=4.098
NC_035105.1	36877923	.	G	T	.	.	MAF_USDA=14.583
NC_035105.1	36877934	.	T	C	.	.	MAF_INRAE=35.0;MAF_USDA=25.0
NC_035105.1	36877937	.	A	G	.	.	MAF_INRAE=2.5;MAF_USDA=10.417
NC_035105.1	36877966	.	T	A	.	.	MAF_INRAE=8.333;MAF_USDA=18.75
NC_035105.1	36877982	.	G	A	.	.	MAF_INRAE=31.667;MAF_USDA=16.667
NC_035105.1	36878016	.	C	A	.	.	MAF_USDA=5.0
NC_035105.1	36878019	.	G	T	.	.	MAF_INRAE=11.667;MAF_USDA=33.333
NC_035105.1	36878022	.	C	A	.	.	MAF_INRAE=11.667;MAF_USDA=33.333
NC_035105.1	36878061	.	A	T	.	.	MAF_USDA=6.667
NC_035105.1	36878082	.	A	C	.	.	MAF_INRAE=31.667;MAF_USDA=20.238
NC_035105.1	36878083	.	G	T	.	.	MAF_USDA=4.167
NC_035105.1	36878154	.	G	A	.	.	MAF_INRAE=6.962;MAF_USDA=16.667
NC_035105.1	36878159	.	G	T	.	.	MAF_INRAE=3.333;MAF_USDA=5.882
NC_035105.1	36878160	.	A	C	.	.	MAF_USDA=6.557
NC_035105.1	36878246	.	T	G	.	.	MAF_INRAE=17.089;MAF_USDA=29.167
NC_035105.1	36878255	.	T	C	.	.	MAF_INRAE=17.089;MAF_USDA=24.118
NC_035105.1	36878266	.	A	T	.	.	MAF_USDA=14.754
NC_035105.1	36878374	.	A	G	.	.	MAF_USDA=31.325
NC_035105.1	36878380	.	A	G	.	.	MAF_USDA=6.627
NC_035105.1	36878407	.	C	T	.	.	MAF_INRAE=17.722;MAF_USDA=25.0
NC_035105.1	36878425	.	T	C	.	.	MAF_USDA=10.833
NC_035105.1	36878437	.	G	A	.	.	MAF_USDA=8.197
NC_035105.1	36878532	.	T	A	.	.	MAF_USDA=3.279
NC_035105.1	36878533	.	A	T	.	.	MAF_USDA=9.167
NC_035105.1	36878534	.	A	C	.	.	MAF_INRAE=31.579
NC_035105.1	36878540	.	T	G	.	.	MAF_INRAE=20.0
NC_035105.1	36878608	.	A	T	.	.	MAF_INRAE=7.5;MAF_USDA=11.176
NC_035105.1	36878615	.	T	C	.	.	MAF_INRAE=17.089;MAF_USDA=24.706
NC_035105.1	36878759	.	C	A	.	.	MAF_INRAE=48.101;MAF_USDA=40.0
NC_035105.1	36878917	.	G	A	.	.	MAF_INRAE=15.823;MAF_USDA=5.882
NC_035105.1	36878970	.	C	T	.	.	MAF_INRAE=30.833;MAF_USDA=5.882
NC_035105.1	36878973	.	C	T	.	.	MAF_INRAE=17.722;MAF_USDA=29.167
NC_035105.1	36878974	.	G	T	.	.	MAF_INRAE=20.0;MAF_USDA=31.25
NC_035105.1	36879144	.	G	A	.	.	MAF_USDA=12.295
NC_035105.1	36879224	.	C	T	.	.	MAF_INRAE=12.658;MAF_USDA=5.294
NC_035105.1	36879297	.	A	G	.	.	MAF_INRAE=17.722;MAF_USDA=25.882
NC_035105.1	36879460	.	G	A	.	.	MAF_USDA=4.918
NC_035105.1	36879617	.	A	G	.	.	MAF_INRAE=7.5;MAF_USDA=11.765
NC_035105.1	36879645	.	G	A	.	.	MAF_USDA=4.918
NC_035105.1	36879775	.	C	A	.	.	MAF_INRAE=14.557;MAF_USDA=6.471
NC_035105.1	36879869	.	G	A	.	.	MAF_USDA=1.639
NC_035105.1	36879875	.	T	C	.	.	MAF_INRAE=7.5;MAF_USDA=11.765
NC_035105.1	36879909	.	A	T	.	.	MAF_USDA=4.918
NC_035105.1	36879962	.	A	G	.	.	MAF_INRAE=3.333;MAF_USDA=4.098
NC_035105.1	36879970	.	A	G	.	.	MAF_INRAE=17.722;MAF_USDA=25.882
NC_035105.1	36879972	.	G	A	.	.	MAF_INRAE=20.0;MAF_USDA=22.941
NC_035105.1	36879974	.	A	C	.	.	MAF_USDA=9.016
NC_035105.1	36879986	.	A	G	.	.	MAF_INRAE=15.19;MAF_USDA=6.471
NC_035105.1	36879995	.	A	C	.	.	MAF_INRAE=17.722;MAF_USDA=25.882
NC_035105.1	36880027	.	A	C	.	.	MAF_INRAE=15.19;MAF_USDA=6.471
NC_035105.1	36880038	.	C	T	.	.	MAF_INRAE=17.089;MAF_USDA=7.059
NC_035105.1	36880059	.	C	T	.	.	MAF_INRAE=17.722;MAF_USDA=22.353
NC_035105.1	36880082	.	C	G	.	.	MAF_USDA=4.098
NC_035105.1	36880154	.	T	G	.	.	MAF_INRAE=29.114;MAF_USDA=14.706
NC_035105.1	36880190	.	G	A	.	.	MAF_INRAE=17.722;MAF_USDA=7.059
NC_035105.1	36880222	.	T	C	.	.	MAF_INRAE=27.848;MAF_USDA=14.118
NC_035105.1	36880256	.	C	T	.	.	MAF_INRAE=17.722;MAF_USDA=22.353
NC_035105.1	36880272	.	C	A	.	.	MAF_INRAE=17.722;MAF_USDA=12.941
NC_035105.1	36880339	.	C	G	.	.	MAF_USDA=19.412
NC_035105.1	36880394	.	C	G	.	.	MAF_INRAE=12.025;MAF_USDA=5.882
NC_035105.1	36880398	.	G	A	.	.	MAF_INRAE=17.722;MAF_USDA=22.353
NC_035105.1	36880399	.	A	T	.	.	MAF_INRAE=20.0;MAF_USDA=21.765
NC_035105.1	36880408	.	C	A	.	.	MAF_INRAE=47.468;MAF_USDA=31.25
NC_035105.1	36880437	.	G	A	.	.	MAF_INRAE=15.19;MAF_USDA=6.471
NC_035105.1	36880447	.	C	T	.	.	MAF_INRAE=30.833;MAF_USDA=5.882
NC_035105.1	36880497	.	C	T	.	.	MAF_INRAE=7.5;MAF_USDA=11.765
NC_035105.1	36880507	.	G	T	.	.	MAF_INRAE=15.19;MAF_USDA=3.279
NC_035105.1	36880525	.	C	T	.	.	MAF_USDA=4.098
NC_035105.1	36880560	.	G	C	.	.	MAF_INRAE=3.333;MAF_USDA=4.098
NC_035105.1	36880601	.	C	T	.	.	MAF_INRAE=1.667
NC_035105.1	36880621	.	A	T	.	.	MAF_INRAE=17.722;MAF_USDA=22.353
NC_035105.1	36880627	.	C	T	.	.	MAF_INRAE=17.722;MAF_USDA=35.294
NC_035105.1	36880630	.	T	A	.	.	MAF_INRAE=3.333;MAF_USDA=6.471
NC_035105.1	36880717	.	T	G	.	.	MAF_INRAE=13.291;MAF_USDA=6.471
NC_035105.1	36880839	.	C	T	.	.	MAF_INRAE=27.5;MAF_USDA=2.353
NC_035105.1	36880844	.	G	A	.	.	MAF_USDA=2.353
NC_035105.1	36880870	.	G	T	.	.	MAF_USDA=6.557
NC_035105.1	36880913	.	T	A	.	.	MAF_USDA=11.475
NC_035105.1	36880934	.	T	A	.	.	MAF_INRAE=18.354;MAF_USDA=29.167
NC_035105.1	36880980	.	T	G	.	.	MAF_USDA=1.639
NC_035105.1	36880995	.	A	G	.	.	MAF_USDA=4.098
NC_035105.1	36881019	.	A	G	.	.	MAF_USDA=9.836
NC_035105.1	36881103	.	T	G	.	.	MAF_INRAE=11.392
NC_035105.1	36881110	.	G	T	.	.	MAF_INRAE=12.025
NC_035105.1	36881135	.	T	C	.	.	MAF_INRAE=10.127
NC_035105.1	36881139	.	T	G	.	.	MAF_INRAE=10.0;MAF_USDA=22.917
NC_035105.1	36881145	.	T	A	.	.	MAF_INRAE=9.494;MAF_USDA=20.833
NC_035105.1	36881163	.	A	T	.	.	MAF_INRAE=3.333;MAF_USDA=5.0
NC_035105.1	36881196	.	C	A	.	.	MAF_INRAE=29.747;MAF_USDA=38.235
NC_035105.1	36881199	.	A	G	.	.	MAF_INRAE=1.667;MAF_USDA=20.588
NC_035105.1	36881207	.	T	C	.	.	MAF_INRAE=29.747;MAF_USDA=34.118
NC_035105.1	36881219	.	C	T	.	.	MAF_INRAE=17.089;MAF_USDA=21.765
NC_035105.1	36881228	.	C	T	.	.	MAF_INRAE=31.667;MAF_USDA=5.294
NC_035105.1	36881307	.	G	A	.	.	MAF_INRAE=15.823;MAF_USDA=6.471
NC_035105.1	36881318	.	C	A	.	.	MAF_USDA=3.279
NC_035105.1	36881320	.	C	T	.	.	MAF_INRAE=27.848;MAF_USDA=14.706
NC_035105.1	36881422	.	A	C	.	.	MAF_INRAE=17.722;MAF_USDA=22.941
NC_035105.1	36881543	.	G	T	.	.	MAF_USDA=1.639
NC_035105.1	36881612	.	A	T	.	.	MAF_INRAE=6.962
NC_035105.1	36881631	.	C	A	.	.	MAF_USDA=4.918
NC_035105.1	36881659	.	A	C	.	.	MAF_USDA=4.098
NC_035105.1	36881743	.	T	C	.	.	MAF_INRAE=6.962;MAF_USDA=5.294
NC_035105.1	36881758	.	T	G	.	.	MAF_INRAE=6.962;MAF_USDA=9.412
NC_035105.1	36881779	.	A	G	.	.	MAF_INRAE=3.333;MAF_USDA=7.059
NC_035105.1	36881804	.	A	G	.	.	MAF_INRAE=14.557;MAF_USDA=5.882
NC_035105.1	36881827	.	G	A	.	.	MAF_USDA=3.279
NC_035105.1	36881854	.	A	C	.	.	MAF_INRAE=17.089;MAF_USDA=15.882
NC_035105.1	36881858	.	T	C	.	.	MAF_INRAE=14.167;MAF_USDA=10.588
NC_035105.1	36881869	.	T	A	.	.	MAF_USDA=11.475
NC_035105.1	36881964	.	T	A	.	.	MAF_INRAE=17.722;MAF_USDA=21.765
NC_035105.1	36881966	.	T	C	.	.	MAF_INRAE=20.0;MAF_USDA=22.353
NC_035105.1	36881973	.	T	A	.	.	MAF_INRAE=17.722;MAF_USDA=25.294
NC_035105.1	36882116	.	C	T	.	.	MAF_USDA=9.836
NC_035105.1	36882192	.	C	A	.	.	MAF_INRAE=29.114;MAF_USDA=43.529
NC_035105.1	36882233	.	T	A	.	.	MAF_USDA=18.033
NC_035105.1	36882284	.	A	C	.	.	MAF_INRAE=29.114;MAF_USDA=38.235
NC_035105.1	36882324	.	G	A	.	.	MAF_USDA=1.639
NC_035105.1	36882342	.	A	T	.	.	MAF_USDA=3.279
NC_035105.1	36882402	.	T	G	.	.	MAF_INRAE=20.833;MAF_USDA=29.167
NC_035105.1	36882423	.	A	G	.	.	MAF_INRAE=17.089;MAF_USDA=29.167
NC_035105.1	36882513	.	C	T	.	.	MAF_INRAE=18.354;MAF_USDA=7.647
NC_035105.1	36882584	.	C	A	.	.	MAF_USDA=9.412
NC_035105.1	36882651	.	A	G	.	.	MAF_INRAE=45.833
NC_035105.1	36882665	.	G	T	.	.	MAF_USDA=1.639
NC_035105.1	36882714	.	C	T	.	.	MAF_INRAE=41.667;MAF_USDA=43.75
NC_035105.1	36882850	.	G	A	.	.	MAF_INRAE=2.5
NC_035105.1	36882933	.	A	G	.	.	MAF_INRAE=11.667;MAF_USDA=25.882
NC_035105.1	36882948	.	A	C	.	.	MAF_USDA=9.016
NC_035105.1	36882949	.	C	G	.	.	MAF_USDA=10.656
NC_035105.1	36883038	.	G	T	.	.	MAF_INRAE=37.975;MAF_USDA=14.118
NC_035105.1	36883062	.	T	C	.	.	MAF_USDA=11.176
NC_035105.1	36883126	.	G	T	.	.	MAF_INRAE=6.962;MAF_USDA=5.294
NC_035105.1	36883146	.	A	T	.	.	MAF_USDA=16.471
NC_035105.1	36883164	.	G	C	.	.	MAF_USDA=3.279
NC_035105.1	36883194	.	G	A	.	.	MAF_INRAE=48.734;MAF_USDA=43.529
NC_035105.1	36883245	.	A	G	.	.	MAF_USDA=2.459
NC_035105.1	36883256	.	C	G	.	.	MAF_INRAE=48.101;MAF_USDA=37.059
NC_035105.1	36883312	.	C	A	.	.	MAF_INRAE=3.333;MAF_USDA=6.471
NC_035105.1	36883313	.	C	A	.	.	MAF_INRAE=3.333;MAF_USDA=6.471
NC_035105.1	36883413	.	G	A	.	.	MAF_USDA=10.656
NC_035105.1	36883438	.	A	G	.	.	MAF_USDA=1.639
NC_035105.1	36883453	.	A	C	.	.	MAF_INRAE=12.025;MAF_USDA=10.588
NC_035105.1	36883503	.	A	G	.	.	MAF_USDA=5.738
NC_035105.1	36883526	.	G	A	.	.	MAF_INRAE=48.101;MAF_USDA=43.529
NC_035105.1	36883561	.	G	T	.	.	MAF_USDA=3.279
NC_035105.1	36883608	.	C	A	.	.	MAF_USDA=4.098
NC_035105.1	36883664	.	T	A	.	.	MAF_INRAE=48.734;MAF_USDA=42.353
NC_035105.1	36883671	.	A	T	.	.	MAF_INRAE=29.747;MAF_USDA=21.176
NC_035105.1	36883719	.	C	T	.	.	MAF_INRAE=3.333
NC_035105.1	36883759	.	G	A	.	.	MAF_USDA=2.459
NC_035105.1	36883767	.	T	C	.	.	MAF_USDA=3.279
NC_035105.1	36883804	.	G	A	.	.	MAF_INRAE=21.519;MAF_USDA=37.059
NC_035105.1	36883858	.	A	T	.	.	MAF_INRAE=47.468;MAF_USDA=41.765
NC_035105.1	36883879	.	A	C	.	.	MAF_USDA=9.836
NC_035105.1	36883905	.	C	T	.	.	MAF_USDA=3.279
NC_035105.1	36883936	.	G	T	.	.	MAF_USDA=3.279
NC_035105.1	36883961	.	T	A	.	.	MAF_USDA=8.824
NC_035105.1	36884047	.	G	A	.	.	MAF_INRAE=25.949;MAF_USDA=7.647
NC_035105.1	36884056	.	C	G	.	.	MAF_INRAE=1.667;MAF_USDA=18.824
NC_035105.1	36884063	.	G	A	.	.	MAF_INRAE=3.333;MAF_USDA=4.098
NC_035105.1	36884066	.	C	T	.	.	MAF_INRAE=22.152;MAF_USDA=32.941
NC_035105.1	36884091	.	G	A	.	.	MAF_USDA=3.333
NC_035105.1	36884094	.	A	G	.	.	MAF_USDA=2.5
NC_035105.1	36884096	.	T	G	.	.	MAF_USDA=1.667
NC_035105.1	36884107	.	G	T	.	.	MAF_INRAE=36.842;MAF_USDA=35.294
NC_035105.1	36884110	.	T	C	.	.	MAF_USDA=3.279
NC_035105.1	36884129	.	T	C	.	.	MAF_USDA=1.639
NC_035105.1	36884148	.	G	C	.	.	MAF_USDA=3.279
NC_035105.1	36884162	.	G	T	.	.	MAF_USDA=3.279
NC_035105.1	36884164	.	T	G	.	.	MAF_USDA=3.279
NC_035105.1	36884166	.	C	T	.	.	MAF_USDA=1.639
NC_035105.1	36884177	.	A	G	.	.	MAF_INRAE=36.842;MAF_USDA=32.941
NC_035105.1	36884180	.	G	T	.	.	MAF_USDA=3.279
NC_035105.1	36884182	.	C	T	.	.	MAF_USDA=6.557
NC_035105.1	36884211	.	G	C	.	.	MAF_INRAE=10.526;MAF_USDA=5.294
NC_035105.1	36884232	.	G	T	.	.	MAF_USDA=47.917
NC_035105.1	36884271	.	T	C	.	.	MAF_INRAE=36.842;MAF_USDA=22.917
NC_035105.1	36884298	.	T	C	.	.	MAF_INRAE=31.579;MAF_USDA=44.048
NC_035105.1	36884321	.	C	T	.	.	MAF_INRAE=4.167;MAF_USDA=4.098
NC_035105.1	36884420	.	G	T	.	.	MAF_INRAE=22.785
NC_035105.1	36884424	.	G	T	.	.	MAF_INRAE=30.38;MAF_USDA=22.941
NC_035105.1	36884442	.	A	T	.	.	MAF_USDA=19.412
NC_035105.1	36884463	.	C	T	.	.	MAF_INRAE=22.152;MAF_USDA=48.235
NC_035105.1	36884467	.	T	A	.	.	MAF_INRAE=9.167;MAF_USDA=4.918
NC_035105.1	36884499	.	G	T	.	.	MAF_INRAE=28.333;MAF_USDA=31.25
NC_035105.1	36884511	.	C	A	.	.	MAF_USDA=4.918
NC_035105.1	36884522	.	G	A	.	.	MAF_USDA=3.279
NC_035105.1	36884600	.	C	T	.	.	MAF_INRAE=48.734;MAF_USDA=46.471
NC_035105.1	36884648	.	G	T	.	.	MAF_USDA=7.377
NC_035105.1	36884671	.	G	T	.	.	MAF_USDA=20.0
NC_035105.1	36884713	.	C	A	.	.	MAF_USDA=3.279
NC_035105.1	36884837	.	G	A	.	.	MAF_USDA=1.639
NC_035105.1	36884979	.	C	T	.	.	MAF_INRAE=20.253;MAF_USDA=31.176
NC_035105.1	36885088	.	C	A	.	.	MAF_USDA=4.098
NC_035105.1	36885145	.	A	T	.	.	MAF_USDA=22.941
NC_035105.1	36885227	.	T	C	.	.	MAF_USDA=1.639
NC_035105.1	36885367	.	C	T	.	.	MAF_USDA=1.639
NC_035105.1	36885371	.	G	A	.	.	MAF_USDA=46.471
NC_035105.1	36885377	.	C	A	.	.	MAF_INRAE=31.579;MAF_USDA=14.583
NC_035105.1	36885392	.	A	G	.	.	MAF_USDA=37.5
NC_035105.1	36886227	.	C	T	.	.	MAF_USDA=5.833
NC_035105.1	36886253	.	C	T	.	.	MAF_USDA=2.5
NC_035105.1	36886298	.	A	G	.	.	MAF_USDA=27.083
NC_035105.1	36886304	.	T	G	.	.	MAF_USDA=33.333
NC_035105.1	36886305	.	C	T	.	.	MAF_USDA=12.5
NC_035105.1	36886356	.	G	T	.	.	MAF_USDA=8.333
NC_035105.1	36886402	.	G	A	.	.	MAF_USDA=14.583
NC_035105.1	36886408	.	G	T	.	.	MAF_USDA=8.333
NC_035105.1	36886409	.	T	C	.	.	MAF_USDA=25.0
NC_035105.1	36886435	.	C	T	.	.	MAF_INRAE=36.842;MAF_USDA=16.667
NC_035105.1	36886487	.	C	T	.	.	MAF_USDA=2.459
NC_035105.1	36886523	.	C	G	.	.	MAF_INRAE=46.203;MAF_USDA=48.824
NC_035105.1	36886584	.	G	A	.	.	MAF_INRAE=7.5;MAF_USDA=9.016
NC_035105.1	36886602	.	A	G	.	.	MAF_INRAE=31.579
NC_035105.1	36886642	.	G	A	.	.	MAF_INRAE=25.833
NC_035105.1	36887071	.	A	G	.	.	MAF_INRAE=27.848;MAF_USDA=14.118
NC_035105.1	36887096	.	G	A	.	.	MAF_USDA=2.459
NC_035105.1	36887195	.	T	G	.	.	MAF_USDA=22.917
NC_035105.1	36887200	.	G	T	.	.	MAF_USDA=35.417
NC_035105.1	36887255	.	C	T	.	.	MAF_USDA=7.059
NC_035105.1	36887308	.	A	G	.	.	MAF_INRAE=6.667
NC_035105.1	36887327	.	A	C	.	.	MAF_USDA=1.639
NC_035105.1	36887333	.	T	A	.	.	MAF_INRAE=43.671;MAF_USDA=32.941
NC_035105.1	36887366	.	C	T	.	.	MAF_USDA=1.639
NC_035105.1	36887399	.	C	T	.	.	MAF_USDA=8.333
NC_035105.1	36887408	.	C	A	.	.	MAF_INRAE=27.215;MAF_USDA=43.75
NC_035105.1	36887440	.	G	A	.	.	MAF_INRAE=20.886;MAF_USDA=14.583
NC_035105.1	36887450	.	C	T	.	.	MAF_USDA=1.639
NC_035105.1	36887453	.	G	A	.	.	MAF_USDA=18.235
NC_035105.1	36887470	.	G	C	.	.	MAF_INRAE=44.304;MAF_USDA=34.524
NC_035105.1	36887474	.	A	G	.	.	MAF_INRAE=24.167;MAF_USDA=49.405
NC_035105.1	36887497	.	G	A	.	.	MAF_USDA=1.639
NC_035105.1	36887503	.	T	G	.	.	MAF_INRAE=29.114;MAF_USDA=14.706
NC_035105.1	36887536	.	A	C	.	.	MAF_INRAE=44.304;MAF_USDA=35.882
NC_035105.1	36887546	.	G	A	.	.	MAF_USDA=1.639
NC_035105.1	36887571	.	C	A	.	.	MAF_INRAE=11.392;MAF_USDA=3.279
NC_035105.1	36887585	.	A	G	.	.	MAF_INRAE=1.667
NC_035105.1	36887623	.	G	T	.	.	MAF_INRAE=43.671;MAF_USDA=35.882
NC_035105.1	36887705	.	A	G	.	.	MAF_INRAE=22.785;MAF_USDA=34.118
NC_035105.1	36887721	.	C	T	.	.	MAF_USDA=3.279
NC_035105.1	36887740	.	A	G	.	.	MAF_USDA=3.529
NC_035105.1	36887743	.	A	G	.	.	MAF_USDA=4.098
NC_035105.1	36887758	.	T	C	.	.	MAF_USDA=1.639
NC_035105.1	36887778	.	G	T	.	.	MAF_USDA=1.639
NC_035105.1	36887790	.	C	T	.	.	MAF_USDA=1.639
NC_035105.1	36887806	.	T	A	.	.	MAF_USDA=5.738
NC_035105.1	36887838	.	A	G	.	.	MAF_USDA=4.098
NC_035105.1	36887841	.	T	A	.	.	MAF_USDA=4.098
NC_035105.1	36887876	.	C	T	.	.	MAF_USDA=1.639
NC_035105.1	36887884	.	G	T	.	.	MAF_USDA=11.475
NC_035105.1	36887910	.	C	G	.	.	MAF_INRAE=21.519;MAF_USDA=15.882
NC_035105.1	36887923	.	T	G	.	.	MAF_USDA=4.918
NC_035105.1	36887928	.	T	A	.	.	MAF_INRAE=44.937;MAF_USDA=36.471
NC_035105.1	36888011	.	C	T	.	.	MAF_INRAE=44.304;MAF_USDA=34.118
NC_035105.1	36888036	.	C	G	.	.	MAF_INRAE=43.671;MAF_USDA=28.824
NC_035105.1	36888151	.	G	C	.	.	MAF_INRAE=30.0;MAF_USDA=25.0
NC_035105.1	36888199	.	A	G	.	.	MAF_INRAE=28.481;MAF_USDA=16.667
NC_035105.1	36888206	.	C	T	.	.	MAF_INRAE=6.329;MAF_USDA=6.471
NC_035105.1	36888231	.	C	T	.	.	MAF_INRAE=14.167
NC_035105.1	36888246	.	T	C	.	.	MAF_INRAE=31.646;MAF_USDA=38.235
NC_035105.1	36888287	.	C	A	.	.	MAF_USDA=5.294
NC_035105.1	36888293	.	A	G	.	.	MAF_USDA=4.706
NC_035105.1	36888303	.	A	G	.	.	MAF_INRAE=1.667
NC_035105.1	36888306	.	T	G	.	.	MAF_INRAE=7.5;MAF_USDA=11.176
NC_035105.1	36888344	.	C	A	.	.	MAF_INRAE=5.833;MAF_USDA=23.81
NC_035105.1	36888420	.	G	C	.	.	MAF_USDA=4.118
NC_035105.1	36888423	.	A	C	.	.	MAF_USDA=1.667
NC_035105.1	36888427	.	T	A	.	.	MAF_INRAE=1.667;MAF_USDA=11.667
NC_035105.1	36888450	.	T	A	.	.	MAF_USDA=1.639
NC_035105.1	36888452	.	G	A	.	.	MAF_USDA=4.098
NC_035105.1	36888476	.	C	T	.	.	MAF_USDA=3.279
NC_035105.1	36888483	.	G	A	.	.	MAF_INRAE=5.0;MAF_USDA=6.25
NC_035105.1	36888489	.	G	A	.	.	MAF_USDA=3.279
NC_035105.1	36888510	.	A	T	.	.	MAF_INRAE=5.833
NC_035105.1	36888528	.	A	C	.	.	MAF_USDA=1.639
NC_035105.1	36888550	.	C	A	.	.	MAF_INRAE=1.667
NC_035105.1	36888551	.	T	C	.	.	MAF_INRAE=11.667;MAF_USDA=3.279
NC_035105.1	36888557	.	A	G	.	.	MAF_USDA=4.098
NC_035105.1	36888559	.	A	T	.	.	MAF_INRAE=26.667;MAF_USDA=2.941
NC_035105.1	36888579	.	G	T	.	.	MAF_INRAE=1.667
NC_035105.1	36888621	.	A	C	.	.	MAF_INRAE=12.658;MAF_USDA=15.294
NC_035105.1	36888647	.	T	C	.	.	MAF_USDA=1.639
NC_035105.1	36888668	.	C	T	.	.	MAF_USDA=8.235
NC_035105.1	36888691	.	G	A	.	.	MAF_USDA=3.279
NC_035105.1	36888709	.	G	T	.	.	MAF_USDA=1.639
NC_035105.1	36888721	.	A	C	.	.	MAF_USDA=4.098
NC_035105.1	36888751	.	C	A	.	.	MAF_USDA=4.098
NC_035105.1	36888823	.	C	G	.	.	MAF_INRAE=3.333;MAF_USDA=6.471
NC_035105.1	36888853	.	T	C	.	.	MAF_INRAE=2.5;MAF_USDA=6.471
NC_035105.1	36888870	.	C	T	.	.	MAF_INRAE=21.519;MAF_USDA=3.529
NC_035105.1	36888893	.	T	A	.	.	MAF_INRAE=42.405;MAF_USDA=18.824
NC_035105.1	36888895	.	G	T	.	.	MAF_INRAE=18.333;MAF_USDA=3.529
NC_035105.1	36888963	.	T	C	.	.	MAF_INRAE=3.333;MAF_USDA=12.5
NC_035105.1	36888999	.	A	G	.	.	MAF_USDA=4.918
NC_035105.1	36889001	.	G	A	.	.	MAF_USDA=4.918
NC_035105.1	36889022	.	C	T	.	.	MAF_INRAE=3.333;MAF_USDA=14.583
NC_035105.1	36889025	.	T	A	.	.	MAF_INRAE=22.152;MAF_USDA=2.353
NC_035105.1	36889028	.	C	T	.	.	MAF_INRAE=1.667
NC_035105.1	36889070	.	T	C	.	.	MAF_INRAE=1.667
NC_035105.1	36889105	.	G	T	.	.	MAF_INRAE=36.709;MAF_USDA=11.176
NC_035105.1	36889110	.	C	T	.	.	MAF_INRAE=22.152;MAF_USDA=2.941
NC_035105.1	36889112	.	T	C	.	.	MAF_INRAE=19.167;MAF_USDA=17.647
NC_035105.1	36889113	.	G	T	.	.	MAF_INRAE=19.167;MAF_USDA=18.235
NC_035105.1	36889180	.	T	G	.	.	MAF_USDA=1.667
NC_035105.1	36889207	.	A	T	.	.	MAF_USDA=29.412
NC_035105.1	36889213	.	T	G	.	.	MAF_USDA=36.31
NC_035105.1	36889256	.	G	A	.	.	MAF_USDA=27.083
NC_035105.1	36889297	.	C	A	.	.	MAF_USDA=6.667
NC_035105.1	36889346	.	C	A	.	.	MAF_USDA=6.25
NC_035105.1	36889354	.	C	T	.	.	MAF_USDA=12.5
NC_035105.1	36889418	.	T	A	.	.	MAF_USDA=2.083
NC_035105.1	36889419	.	A	T	.	.	MAF_USDA=2.083
NC_035105.1	36889431	.	A	T	.	.	MAF_INRAE=18.333
NC_035105.1	36889435	.	T	C	.	.	MAF_USDA=2.083
NC_035105.1	36889442	.	A	T	.	.	MAF_INRAE=43.333;MAF_USDA=18.75
NC_035105.1	36889443	.	A	T	.	.	MAF_INRAE=10.0
NC_035105.1	36889450	.	A	T	.	.	MAF_INRAE=47.468;MAF_USDA=45.833
NC_035105.1	36889641	.	C	A	.	.	MAF_INRAE=27.215;MAF_USDA=34.118
NC_035105.1	36889660	.	A	C	.	.	MAF_INRAE=6.329;MAF_USDA=7.647
NC_035105.1	36889697	.	C	T	.	.	MAF_INRAE=6.329;MAF_USDA=6.25
NC_035105.1	36889747	.	G	T	.	.	MAF_INRAE=47.5;MAF_USDA=35.882
NC_035105.1	36889819	.	T	A	.	.	MAF_INRAE=22.785;MAF_USDA=2.941
NC_035105.1	36889824	.	T	C	.	.	MAF_INRAE=22.152;MAF_USDA=2.941
NC_035105.1	36889905	.	T	G	.	.	MAF_INRAE=16.667;MAF_USDA=13.095
NC_035105.1	36889907	.	C	A	.	.	MAF_INRAE=10.526;MAF_USDA=17.262
NC_035105.1	36889998	.	T	A	.	.	MAF_INRAE=34.81;MAF_USDA=40.588
NC_035105.1	36890086	.	A	G	.	.	MAF_INRAE=34.81;MAF_USDA=40.588
NC_035105.1	36890099	.	A	G	.	.	MAF_INRAE=35.443;MAF_USDA=40.588
NC_035105.1	36890161	.	A	G	.	.	MAF_INRAE=21.519;MAF_USDA=3.529
NC_035105.1	36890174	.	C	A	.	.	MAF_INRAE=27.5;MAF_USDA=2.941
NC_035105.1	36890178	.	G	A	.	.	MAF_USDA=15.882
NC_035105.1	36890218	.	T	C	.	.	MAF_INRAE=43.671;MAF_USDA=24.118
NC_035105.1	36890275	.	T	G	.	.	MAF_INRAE=36.709;MAF_USDA=40.0
NC_035105.1	36890276	.	G	T	.	.	MAF_INRAE=30.0;MAF_USDA=40.588
NC_035105.1	36890281	.	A	C	.	.	MAF_INRAE=42.405;MAF_USDA=35.294
NC_035105.1	36890295	.	T	C	.	.	MAF_INRAE=2.5
NC_035105.1	36890296	.	T	C	.	.	MAF_USDA=4.098
NC_035105.1	36890316	.	C	A	.	.	MAF_USDA=2.083
NC_035105.1	36890394	.	C	T	.	.	MAF_INRAE=35.443;MAF_USDA=41.176
NC_035105.1	36890407	.	T	A	.	.	MAF_INRAE=6.329;MAF_USDA=15.882
NC_035105.1	36890418	.	G	A	.	.	MAF_USDA=3.279
NC_035105.1	36890465	.	A	G	.	.	MAF_INRAE=41.772;MAF_USDA=43.529
NC_035105.1	36890477	.	C	T	.	.	MAF_INRAE=45.833;MAF_USDA=22.941
NC_035105.1	36890495	.	T	C	.	.	MAF_INRAE=31.579;MAF_USDA=44.118
NC_035105.1	36890552	.	C	A	.	.	MAF_USDA=8.235
NC_035105.1	36890563	.	C	G	.	.	MAF_USDA=9.412
NC_035105.1	36890587	.	C	T	.	.	MAF_INRAE=10.526;MAF_USDA=15.294
NC_035105.1	36890599	.	G	A	.	.	MAF_INRAE=42.105;MAF_USDA=42.353
NC_035105.1	36890628	.	G	C	.	.	MAF_USDA=2.459
NC_035105.1	36890637	.	G	A	.	.	MAF_INRAE=42.105;MAF_USDA=43.529
NC_035105.1	36890638	.	G	C	.	.	MAF_USDA=4.098
NC_035105.1	36890650	.	G	C	.	.	MAF_USDA=16.471
NC_035105.1	36890663	.	G	A	.	.	MAF_INRAE=31.579;MAF_USDA=3.529
NC_035105.1	36890690	.	G	A	.	.	MAF_INRAE=42.105;MAF_USDA=42.941
NC_035105.1	36890736	.	T	G	.	.	MAF_USDA=38.095
NC_035105.1	36890737	.	C	A	.	.	MAF_USDA=10.714
NC_035105.1	36890797	.	A	C	.	.	MAF_USDA=41.765
NC_035105.1	36890798	.	C	T	.	.	MAF_USDA=31.176
NC_035105.1	36890815	.	C	T	.	.	MAF_USDA=40.588
NC_035105.1	36890853	.	C	A	.	.	MAF_USDA=5.294
NC_035105.1	36891112	.	A	G	.	.	MAF_USDA=8.333
NC_035105.1	36891120	.	T	C	.	.	MAF_USDA=6.25
NC_035105.1	36891152	.	A	C	.	.	MAF_USDA=12.5
NC_035105.1	36891173	.	A	G	.	.	MAF_USDA=12.5
NC_035105.1	36897979	.	T	G	.	.	MAF_USDA=21.739
NC_035105.1	36897986	.	A	G	.	.	MAF_USDA=19.565
NC_035105.1	36897989	.	C	G	.	.	MAF_USDA=21.739
NC_035105.1	36900924	.	A	C	.	.	MAF_INRAE=1.667
NC_035105.1	36900930	.	T	A	.	.	MAF_INRAE=1.667
NC_035105.1	36900935	.	T	A	.	.	MAF_INRAE=1.667
NC_035105.1	36900961	.	C	A	.	.	MAF_INRAE=4.167
NC_035105.1	36900982	.	A	T	.	.	MAF_INRAE=1.667
NC_035105.1	36900986	.	G	T	.	.	MAF_INRAE=3.333
NC_035105.1	36902049	.	A	G	.	.	MAF_USDA=11.176
NC_035105.1	36902057	.	G	T	.	.	MAF_USDA=6.25
NC_035105.1	36902143	.	G	T	.	.	MAF_INRAE=36.842;MAF_USDA=48.235
NC_035105.1	36902216	.	A	T	.	.	MAF_USDA=2.083
NC_035105.1	36902231	.	C	T	.	.	MAF_INRAE=3.797;MAF_USDA=18.824
NC_035105.1	36902267	.	T	A	.	.	MAF_INRAE=44.304;MAF_USDA=42.353
NC_035105.1	36902288	.	A	G	.	.	MAF_INRAE=4.43;MAF_USDA=7.059
NC_035105.1	36902340	.	A	G	.	.	MAF_INRAE=12.025;MAF_USDA=21.765
NC_035105.1	36902346	.	G	T	.	.	MAF_INRAE=4.43;MAF_USDA=9.412
NC_035105.1	36902373	.	A	G	.	.	MAF_INRAE=10.833;MAF_USDA=20.833
NC_035105.1	36902379	.	A	T	.	.	MAF_USDA=3.279
NC_035105.1	36902418	.	A	G	.	.	MAF_USDA=2.459
NC_035105.1	36902455	.	A	G	.	.	MAF_INRAE=16.456;MAF_USDA=3.529
NC_035105.1	36902466	.	A	G	.	.	MAF_INRAE=36.842;MAF_USDA=37.647
NC_035105.1	36902471	.	T	C	.	.	MAF_INRAE=36.842;MAF_USDA=37.647
NC_035105.1	36902483	.	T	G	.	.	MAF_USDA=3.279
NC_035105.1	36902496	.	A	C	.	.	MAF_INRAE=36.842;MAF_USDA=48.235
NC_035105.1	36902512	.	G	T	.	.	MAF_USDA=3.279
NC_035105.1	36902587	.	G	T	.	.	MAF_USDA=41.667
NC_035105.1	36902631	.	G	A	.	.	MAF_USDA=14.583
NC_035105.1	36903103	.	T	G	.	.	MAF_USDA=6.25
NC_035105.1	36903110	.	C	T	.	.	MAF_INRAE=5.263;MAF_USDA=18.75
NC_035105.1	36903232	.	G	C	.	.	MAF_INRAE=15.789
NC_035105.1	36903336	.	C	G	.	.	MAF_USDA=12.712
NC_035105.1	36903342	.	C	A	.	.	MAF_USDA=11.905
NC_035105.1	36903345	.	C	T	.	.	MAF_USDA=1.667
NC_035105.1	36903593	.	T	C	.	.	MAF_INRAE=21.053
NC_035105.1	36904167	.	C	T	.	.	MAF_USDA=1.667
NC_035105.1	36904312	.	A	C	.	.	MAF_USDA=34.783
NC_035105.1	36904320	.	A	C	.	.	MAF_INRAE=11.392;MAF_USDA=22.917
NC_035105.1	36904326	.	C	T	.	.	MAF_INRAE=21.053;MAF_USDA=17.262
NC_035105.1	36904348	.	C	A	.	.	MAF_INRAE=5.263;MAF_USDA=24.706
NC_035105.1	36904354	.	C	T	.	.	MAF_INRAE=21.053;MAF_USDA=11.176
NC_035105.1	36904358	.	T	G	.	.	MAF_INRAE=1.667;MAF_USDA=1.639
NC_035105.1	36904376	.	T	G	.	.	MAF_USDA=5.882
NC_035105.1	36904391	.	T	C	.	.	MAF_INRAE=5.263;MAF_USDA=24.706
NC_035105.1	36904392	.	G	T	.	.	MAF_USDA=25.294
NC_035105.1	36904413	.	T	A	.	.	MAF_USDA=27.059
NC_035105.1	36904436	.	C	T	.	.	MAF_USDA=11.475
NC_035105.1	36907032	.	T	G	.	.	MAF_USDA=27.083
NC_035105.1	36907268	.	C	T	.	.	MAF_INRAE=47.368;MAF_USDA=45.833
NC_035105.1	36907277	.	C	G	.	.	MAF_INRAE=47.368;MAF_USDA=43.75
NC_035105.1	36907278	.	C	T	.	.	MAF_USDA=47.917
NC_035105.1	36907290	.	A	G	.	.	MAF_INRAE=47.368;MAF_USDA=41.667
NC_035105.1	36907342	.	G	C	.	.	MAF_USDA=4.167
NC_035105.1	36907365	.	T	C	.	.	MAF_USDA=4.167
NC_035105.1	36907381	.	G	A	.	.	MAF_INRAE=1.667
NC_035105.1	36907389	.	C	G	.	.	MAF_INRAE=1.667;MAF_USDA=6.25
NC_035105.1	36907400	.	T	G	.	.	MAF_INRAE=1.667
NC_035105.1	36907406	.	G	A	.	.	MAF_INRAE=30.38;MAF_USDA=31.928
NC_035105.1	36907412	.	T	C	.	.	MAF_INRAE=2.5;MAF_USDA=6.25
NC_035105.1	36907514	.	G	A	.	.	MAF_INRAE=18.987;MAF_USDA=24.699
NC_035105.1	36907523	.	T	C	.	.	MAF_INRAE=6.667
NC_035105.1	36907530	.	C	T	.	.	MAF_INRAE=5.696;MAF_USDA=6.25
NC_035105.1	36907560	.	T	C	.	.	MAF_INRAE=6.329;MAF_USDA=6.25
NC_035105.1	36907585	.	G	A	.	.	MAF_INRAE=5.263;MAF_USDA=6.25
NC_035105.1	36907590	.	T	C	.	.	MAF_INRAE=5.263;MAF_USDA=6.25
NC_035105.1	36907591	.	G	A	.	.	MAF_USDA=8.434
NC_035105.1	36907634	.	A	T	.	.	MAF_USDA=29.268
NC_035105.1	36907641	.	G	T	.	.	MAF_USDA=6.25
NC_035105.1	36907646	.	T	G	.	.	MAF_USDA=4.167
NC_035105.1	36907647	.	A	T	.	.	MAF_USDA=6.25
NC_035105.1	36909842	.	C	T	.	.	MAF_INRAE=1.667
NC_035105.1	36909846	.	T	C	.	.	MAF_INRAE=1.667
NC_035105.1	36909855	.	G	C	.	.	MAF_INRAE=1.667
NC_035105.1	36909898	.	C	T	.	.	MAF_INRAE=2.5
NC_035105.1	36909933	.	A	G	.	.	MAF_USDA=25.595
NC_035105.1	36910005	.	C	G	.	.	MAF_USDA=16.667
NC_035105.1	36910008	.	A	C	.	.	MAF_USDA=16.071
NC_035105.1	36910033	.	A	C	.	.	MAF_INRAE=14.557;MAF_USDA=14.118
NC_035105.1	36910048	.	C	A	.	.	MAF_INRAE=12.658;MAF_USDA=7.738
NC_035105.1	36910049	.	G	T	.	.	MAF_INRAE=11.667;MAF_USDA=7.738
NC_035105.1	36910132	.	C	T	.	.	MAF_INRAE=21.053;MAF_USDA=38.824
NC_035105.1	36910133	.	A	C	.	.	MAF_USDA=38.824
NC_035105.1	36910184	.	T	G	.	.	MAF_INRAE=18.987
NC_035105.1	36910292	.	A	G	.	.	MAF_INRAE=41.139;MAF_USDA=37.059
NC_035105.1	36910316	.	A	G	.	.	MAF_INRAE=5.263;MAF_USDA=5.882
NC_035105.1	36910338	.	C	T	.	.	MAF_INRAE=5.263;MAF_USDA=22.353
NC_035105.1	36910343	.	T	G	.	.	MAF_INRAE=5.263;MAF_USDA=7.647
NC_035105.1	36910403	.	C	T	.	.	MAF_USDA=3.279
NC_035105.1	36910421	.	C	T	.	.	MAF_USDA=1.639
NC_035105.1	36910426	.	A	C	.	.	MAF_USDA=1.639
NC_035105.1	36910458	.	G	A	.	.	MAF_INRAE=5.263;MAF_USDA=4.819
NC_035105.1	36913792	.	G	A	.	.	MAF_USDA=6.25
NC_035105.1	36913807	.	G	A	.	.	MAF_USDA=6.897
NC_035105.1	36913818	.	G	A	.	.	MAF_USDA=6.25
NC_035105.1	36913844	.	A	G	.	.	MAF_USDA=41.667
NC_035105.1	36915272	.	G	A	.	.	MAF_USDA=4.098
NC_035105.1	36915287	.	C	T	.	.	MAF_INRAE=5.263;MAF_USDA=7.377
NC_035105.1	36915377	.	C	A	.	.	MAF_INRAE=31.579;MAF_USDA=47.59
NC_035105.1	36915398	.	C	T	.	.	MAF_INRAE=5.263;MAF_USDA=8.333
NC_035105.1	36915459	.	G	T	.	.	MAF_USDA=1.639
NC_035105.1	36915568	.	G	T	.	.	MAF_USDA=12.941
NC_035105.1	36915618	.	C	T	.	.	MAF_INRAE=5.263;MAF_USDA=8.333
NC_035105.1	36915672	.	T	C	.	.	MAF_USDA=21.951
NC_035105.1	36915690	.	G	A	.	.	MAF_USDA=8.333
NC_035105.1	36915874	.	G	T	.	.	MAF_USDA=22.917
NC_035105.1	36915877	.	T	C	.	.	MAF_USDA=22.917
NC_035105.1	36915890	.	C	T	.	.	MAF_USDA=27.083
NC_035105.1	36915891	.	A	G	.	.	MAF_USDA=27.083
NC_035105.1	36915916	.	C	T	.	.	MAF_USDA=37.5
NC_035105.1	36916040	.	C	A	.	.	MAF_USDA=2.5
NC_035105.1	36916091	.	A	G	.	.	MAF_USDA=3.39
NC_035105.1	36916106	.	T	A	.	.	MAF_USDA=4.237
NC_035105.1	36916183	.	T	C	.	.	MAF_INRAE=9.494
NC_035105.1	36916210	.	T	G	.	.	MAF_INRAE=21.053;MAF_USDA=8.333
NC_035105.1	36916218	.	T	C	.	.	MAF_USDA=14.583
NC_035105.1	36916327	.	C	G	.	.	MAF_INRAE=22.152
NC_035105.1	36916367	.	A	G	.	.	MAF_USDA=4.167
NC_035105.1	36916392	.	G	T	.	.	MAF_USDA=4.167
NC_035105.1	36916531	.	C	T	.	.	MAF_INRAE=5.263
NC_035105.1	36916555	.	A	G	.	.	MAF_USDA=45.833
NC_035105.1	36916652	.	G	A	.	.	MAF_USDA=37.5
NC_035105.1	36916697	.	G	T	.	.	MAF_USDA=35.417
NC_035105.1	36916848	.	A	T	.	.	MAF_INRAE=5.263;MAF_USDA=8.333
NC_035105.1	36917042	.	C	G	.	.	MAF_USDA=1.639
NC_035105.1	36917053	.	A	G	.	.	MAF_USDA=7.377
NC_035105.1	36917058	.	C	G	.	.	MAF_USDA=13.115
NC_035105.1	36917065	.	C	T	.	.	MAF_USDA=2.459
NC_035105.1	36917089	.	G	A	.	.	MAF_INRAE=5.0
NC_035105.1	36917097	.	T	G	.	.	MAF_USDA=4.098
NC_035105.1	36917101	.	T	C	.	.	MAF_USDA=7.377
NC_035105.1	36917159	.	A	C	.	.	MAF_USDA=2.941
NC_035105.1	36917163	.	G	T	.	.	MAF_USDA=2.941
NC_035105.1	36917187	.	C	A	.	.	MAF_USDA=14.118
NC_035105.1	36917191	.	C	T	.	.	MAF_INRAE=12.658;MAF_USDA=8.235
NC_035105.1	36917195	.	T	C	.	.	MAF_USDA=50.0
NC_035105.1	36917288	.	A	G	.	.	MAF_USDA=2.353
NC_035105.1	36917316	.	T	G	.	.	MAF_USDA=4.167
NC_035105.1	36917327	.	G	T	.	.	MAF_USDA=30.0
NC_035105.1	36922737	.	T	A	.	.	MAF_INRAE=21.053
NC_035105.1	36923314	.	T	G	.	.	MAF_USDA=7.5
NC_035105.1	36923328	.	G	A	.	.	MAF_USDA=1.639
NC_035105.1	36923443	.	G	A	.	.	MAF_INRAE=5.263
NC_035105.1	36923460	.	G	T	.	.	MAF_INRAE=5.263
NC_035105.1	36924756	.	T	C	.	.	MAF_USDA=36.145
NC_035105.1	36924795	.	C	T	.	.	MAF_USDA=2.542
NC_035105.1	36924837	.	A	G	.	.	MAF_INRAE=26.316;MAF_USDA=27.647
NC_035105.1	36924841	.	G	A	.	.	MAF_USDA=7.377
NC_035105.1	36924868	.	C	G	.	.	MAF_USDA=43.529
NC_035105.1	36924892	.	G	A	.	.	MAF_USDA=5.294
NC_035105.1	36924921	.	T	C	.	.	MAF_INRAE=36.842;MAF_USDA=12.941
NC_035105.1	36924923	.	T	C	.	.	MAF_INRAE=31.579;MAF_USDA=31.765
NC_035105.1	36924947	.	C	A	.	.	MAF_USDA=1.765
NC_035105.1	36924991	.	G	T	.	.	MAF_INRAE=20.253;MAF_USDA=34.706
NC_035105.1	36925018	.	T	A	.	.	MAF_USDA=50.0
NC_035105.1	36925035	.	T	G	.	.	MAF_INRAE=34.177;MAF_USDA=45.294
NC_035105.1	36925062	.	G	A	.	.	MAF_INRAE=21.053;MAF_USDA=7.059
NC_035105.1	36925101	.	G	T	.	.	MAF_INRAE=2.5;MAF_USDA=6.25
NC_035105.1	36925133	.	T	C	.	.	MAF_INRAE=7.595;MAF_USDA=25.294
NC_035105.1	36925142	.	T	A	.	.	MAF_INRAE=6.962;MAF_USDA=21.176
NC_035105.1	36925148	.	A	C	.	.	MAF_USDA=8.235
NC_035105.1	36925152	.	G	A	.	.	MAF_INRAE=36.076;MAF_USDA=35.882
NC_035105.1	36925161	.	A	G	.	.	MAF_INRAE=12.025;MAF_USDA=17.059
NC_035105.1	36925162	.	G	A	.	.	MAF_USDA=7.377
NC_035105.1	36925167	.	C	T	.	.	MAF_INRAE=38.608;MAF_USDA=16.471
NC_035105.1	36925223	.	G	A	.	.	MAF_INRAE=7.595;MAF_USDA=20.588
NC_035105.1	36925243	.	G	A	.	.	MAF_USDA=2.459
NC_035105.1	36925262	.	C	A	.	.	MAF_INRAE=41.667
NC_035105.1	36925270	.	C	T	.	.	MAF_INRAE=44.167
NC_035105.1	36925278	.	G	A	.	.	MAF_INRAE=30.833
NC_035105.1	36925287	.	C	T	.	.	MAF_INRAE=2.5;MAF_USDA=2.459
NC_035105.1	36925289	.	G	T	.	.	MAF_USDA=3.279
NC_035105.1	36925290	.	C	T	.	.	MAF_INRAE=2.632;MAF_USDA=4.918
NC_035105.1	36925312	.	A	T	.	.	MAF_INRAE=45.833
NC_035105.1	36925323	.	C	T	.	.	MAF_INRAE=25.0;MAF_USDA=10.656
NC_035105.1	36925326	.	C	T	.	.	MAF_INRAE=15.833
NC_035105.1	36925384	.	A	T	.	.	MAF_INRAE=2.5;MAF_USDA=4.098
NC_035105.1	36925390	.	G	T	.	.	MAF_INRAE=5.063;MAF_USDA=4.118
NC_035105.1	36925421	.	G	C	.	.	MAF_INRAE=2.5
NC_035105.1	36925461	.	C	G	.	.	MAF_INRAE=2.5
NC_035105.1	36925469	.	A	C	.	.	MAF_INRAE=39.167;MAF_USDA=12.295
NC_035105.1	36925478	.	C	T	.	.	MAF_INRAE=16.667
NC_035105.1	36925480	.	T	C	.	.	MAF_INRAE=8.333
NC_035105.1	36925482	.	C	T	.	.	MAF_INRAE=4.167
NC_035105.1	36925499	.	C	A	.	.	MAF_INRAE=40.833
NC_035105.1	36925576	.	A	C	.	.	MAF_USDA=4.098
NC_035105.1	36925609	.	A	T	.	.	MAF_USDA=5.294
NC_035105.1	36925610	.	T	C	.	.	MAF_USDA=1.639
NC_035105.1	36925740	.	T	C	.	.	MAF_INRAE=2.5
NC_035105.1	36925868	.	G	T	.	.	MAF_USDA=4.918
NC_035105.1	36925912	.	C	T	.	.	MAF_INRAE=3.797;MAF_USDA=11.475
NC_035105.1	36925951	.	G	A	.	.	MAF_USDA=14.118
NC_035105.1	36925961	.	T	A	.	.	MAF_INRAE=15.789;MAF_USDA=11.176
NC_035105.1	36925998	.	A	C	.	.	MAF_INRAE=13.291;MAF_USDA=14.706
NC_035105.1	36926020	.	C	T	.	.	MAF_INRAE=21.053;MAF_USDA=16.471
NC_035105.1	36926021	.	G	A	.	.	MAF_USDA=14.706
NC_035105.1	36926052	.	TG	TT	.	.	MAF_USDA=2.083
NC_035105.1	36926053	.	G	T	.	.	MAF_INRAE=21.053;MAF_USDA=12.295
NC_035105.1	36926066	.	C	T	.	.	MAF_USDA=1.639
NC_035105.1	36926180	.	C	T	.	.	MAF_USDA=8.824
NC_035105.1	36926185	.	G	T	.	.	MAF_INRAE=5.0
NC_035105.1	36926236	.	C	G	.	.	MAF_USDA=3.279
NC_035105.1	36926279	.	A	G	.	.	MAF_INRAE=42.105;MAF_USDA=27.647
NC_035105.1	36926291	.	A	G	.	.	MAF_INRAE=36.842;MAF_USDA=24.706
NC_035105.1	36926295	.	G	T	.	.	MAF_USDA=28.235
NC_035105.1	36926306	.	G	T	.	.	MAF_INRAE=21.053;MAF_USDA=10.0
NC_035105.1	36926323	.	T	A	.	.	MAF_INRAE=36.842;MAF_USDA=24.706
NC_035105.1	36926353	.	A	G	.	.	MAF_USDA=3.279
NC_035105.1	36926355	.	G	A	.	.	MAF_INRAE=42.105;MAF_USDA=38.235
NC_035105.1	36926357	.	C	T	.	.	MAF_USDA=5.738
NC_035105.1	36926385	.	G	A	.	.	MAF_INRAE=36.842;MAF_USDA=38.235
NC_035105.1	36926419	.	G	A	.	.	MAF_USDA=26.786
NC_035105.1	36926434	.	C	T	.	.	MAF_USDA=25.0
NC_035105.1	36926441	.	A	T	.	.	MAF_USDA=10.0
NC_035105.1	36926465	.	C	T	.	.	MAF_USDA=8.197
NC_035105.1	36926475	.	T	A	.	.	MAF_USDA=3.39
NC_035105.1	36926517	.	A	C	.	.	MAF_USDA=6.667
NC_035105.1	36926547	.	T	C	.	.	MAF_USDA=48.824
NC_035105.1	36926575	.	A	G	.	.	MAF_INRAE=5.263;MAF_USDA=2.941
NC_035105.1	36926581	.	C	T	.	.	MAF_USDA=39.412
NC_035105.1	36926587	.	C	A	.	.	MAF_USDA=2.941
NC_035105.1	36926597	.	T	A	.	.	MAF_INRAE=5.263
NC_035105.1	36926607	.	G	A	.	.	MAF_USDA=6.557
NC_035105.1	36926622	.	C	T	.	.	MAF_INRAE=13.924;MAF_USDA=7.647
NC_035105.1	36926637	.	G	A	.	.	MAF_INRAE=5.263;MAF_USDA=4.098
NC_035105.1	36926641	.	T	G	.	.	MAF_INRAE=50.0;MAF_USDA=32.941
NC_035105.1	36926642	.	C	T	.	.	MAF_INRAE=50.0;MAF_USDA=33.529
NC_035105.1	36926669	.	T	C	.	.	MAF_USDA=4.098
NC_035105.1	36926753	.	T	C	.	.	MAF_INRAE=36.842;MAF_USDA=37.5
NC_035105.1	36926767	.	G	A	.	.	MAF_USDA=3.279
NC_035105.1	36926785	.	T	G	.	.	MAF_INRAE=47.368;MAF_USDA=47.059
NC_035105.1	36926794	.	C	A	.	.	MAF_INRAE=5.263;MAF_USDA=4.098
NC_035105.1	36926795	.	G	A	.	.	MAF_USDA=1.639
NC_035105.1	36926825	.	G	A	.	.	MAF_USDA=3.279
NC_035105.1	36926827	.	C	G	.	.	MAF_INRAE=37.342;MAF_USDA=10.588
NC_035105.1	36926866	.	A	G	.	.	MAF_INRAE=17.722;MAF_USDA=6.471
NC_035105.1	36926885	.	G	T	.	.	MAF_INRAE=38.608;MAF_USDA=15.294
NC_035105.1	36926888	.	A	G	.	.	MAF_INRAE=40.833;MAF_USDA=37.647
NC_035105.1	36926901	.	T	G	.	.	MAF_USDA=5.294
NC_035105.1	36927020	.	T	G	.	.	MAF_USDA=2.083
NC_035105.1	36927033	.	T	G	.	.	MAF_INRAE=5.263
NC_035105.1	36927043	.	T	C	.	.	MAF_INRAE=21.053;MAF_USDA=14.583
NC_035105.1	36927089	.	T	C	.	.	MAF_USDA=22.917
NC_035105.1	36927173	.	G	T	.	.	MAF_USDA=16.667
NC_035105.1	36927193	.	C	A	.	.	MAF_USDA=2.083
NC_035105.1	36927236	.	ATTCATA	ATTCATG	.	.	MAF_USDA=20.833
NC_035105.1	36927351	.	T	A	.	.	MAF_INRAE=47.368;MAF_USDA=40.984
NC_035105.1	36927353	.	T	C	.	.	MAF_USDA=40.984
NC_035105.1	36927357	.	T	C	.	.	MAF_USDA=40.984
NC_035105.1	36927372	.	G	T	.	.	MAF_INRAE=4.167
NC_035105.1	36927604	.	C	T	.	.	MAF_USDA=1.639
NC_035105.1	36927750	.	T	A	.	.	MAF_USDA=1.639
NC_035105.1	36927753	.	A	T	.	.	MAF_INRAE=47.368
NC_035105.1	36927939	.	C	T	.	.	MAF_USDA=8.333
NC_035105.1	36928028	.	C	T	.	.	MAF_USDA=10.417
NC_035105.1	36928047	.	G	T	.	.	MAF_USDA=1.667
NC_035105.1	36928080	.	A	T	.	.	MAF_USDA=47.917
NC_035105.1	36928120	.	T	A	.	.	MAF_USDA=42.353
NC_035105.1	36928128	.	A	T	.	.	MAF_USDA=16.667
NC_035105.1	36928160	.	T	G	.	.	MAF_INRAE=5.263;MAF_USDA=5.294
NC_035105.1	36928193	.	T	A	.	.	MAF_USDA=45.833
NC_035105.1	36928196	.	T	A	.	.	MAF_USDA=43.75
NC_035105.1	36928198	.	T	A	.	.	MAF_USDA=47.917
NC_035105.1	36928200	.	G	A	.	.	MAF_USDA=45.833
NC_035105.1	36928203	.	G	T	.	.	MAF_USDA=47.917
NC_035105.1	36928204	.	G	T	.	.	MAF_USDA=45.833
NC_035105.1	36928318	.	A	T	.	.	MAF_INRAE=15.823;MAF_USDA=32.941
NC_035105.1	36928357	.	A	G	.	.	MAF_INRAE=17.722;MAF_USDA=10.656
NC_035105.1	36928370	.	G	A	.	.	MAF_USDA=4.762
NC_035105.1	36928371	.	G	C	.	.	MAF_USDA=1.667
NC_035105.1	36928526	.	A	G	.	.	MAF_INRAE=16.667
NC_035105.1	36928572	.	C	A	.	.	MAF_INRAE=10.833
NC_035105.1	36928580	.	C	T	.	.	MAF_INRAE=5.263;MAF_USDA=5.882
NC_035105.1	36928582	.	G	C	.	.	MAF_INRAE=20.886;MAF_USDA=18.852
NC_035105.1	36928585	.	C	A	.	.	MAF_INRAE=5.263;MAF_USDA=6.25
NC_035105.1	36928751	.	A	G	.	.	MAF_USDA=1.639
NC_035105.1	36928763	.	C	T	.	.	MAF_INRAE=15.789;MAF_USDA=32.143
NC_035105.1	36928764	.	C	T	.	.	MAF_USDA=3.571
NC_035105.1	36928774	.	A	T	.	.	MAF_USDA=4.167
NC_035105.1	36928847	.	C	G	.	.	MAF_INRAE=4.167
NC_035105.1	36928851	.	C	T	.	.	MAF_USDA=2.083
NC_035105.1	36928859	.	C	G	.	.	MAF_INRAE=1.667
NC_035105.1	36928943	.	G	T	.	.	MAF_INRAE=15.789;MAF_USDA=32.353
NC_035105.1	36928967	.	C	T	.	.	MAF_USDA=1.765
NC_035105.1	36929021	.	C	T	.	.	MAF_USDA=2.459
NC_035105.1	36929035	.	T	C	.	.	MAF_USDA=8.333
NC_035105.1	36929038	.	C	T	.	.	MAF_USDA=8.333
NC_035105.1	36929063	.	C	T	.	.	MAF_INRAE=10.127;MAF_USDA=12.353
NC_035105.1	36929113	.	A	C	.	.	MAF_INRAE=8.861;MAF_USDA=4.706
NC_035105.1	36929133	.	T	G	.	.	MAF_USDA=3.279
NC_035105.1	36929148	.	G	A	.	.	MAF_USDA=1.765
NC_035105.1	36929206	.	G	A	.	.	MAF_USDA=1.765
NC_035105.1	36929230	.	A	C	.	.	MAF_USDA=1.765
NC_035105.1	36929243	.	T	G	.	.	MAF_USDA=15.294
NC_035105.1	36929246	.	T	A	.	.	MAF_USDA=27.647
NC_035105.1	36929249	.	T	G	.	.	MAF_USDA=2.459
NC_035105.1	36929270	.	A	T	.	.	MAF_USDA=6.557
NC_035105.1	36929294	.	A	T	.	.	MAF_USDA=20.588
NC_035105.1	36929606	.	T	A	.	.	MAF_USDA=47.917
NC_035105.1	36929617	.	T	G	.	.	MAF_USDA=32.353
NC_035105.1	36929749	.	A	G	.	.	MAF_USDA=9.016
NC_035105.1	36929773	.	C	G	.	.	MAF_INRAE=5.263;MAF_USDA=6.548
NC_035105.1	36929781	.	C	T	.	.	MAF_USDA=1.667
NC_035105.1	36929790	.	C	T	.	.	MAF_USDA=2.5
NC_035105.1	36929877	.	G	A	.	.	MAF_INRAE=26.316;MAF_USDA=27.647
NC_035105.1	36929880	.	A	G	.	.	MAF_USDA=32.353
NC_035105.1	36929881	.	C	T	.	.	MAF_USDA=31.765
NC_035105.1	36929932	.	TAAACACACAACAATAAATATGT	TAAACACACAACAATAAATATGA	.	.	MAF_USDA=45.833
NC_035105.1	36930230	.	A	T	.	.	MAF_USDA=20.833
NC_035105.1	36930249	.	T	G	.	.	MAF_USDA=43.75
NC_035105.1	36930260	.	C	G	.	.	MAF_INRAE=5.263;MAF_USDA=6.25
NC_035105.1	36930267	.	G	A	.	.	MAF_USDA=3.279
NC_035105.1	36930274	.	A	C	.	.	MAF_USDA=4.918
NC_035105.1	36930300	.	G	C	.	.	MAF_INRAE=10.526;MAF_USDA=14.706
NC_035105.1	36930312	.	T	A	.	.	MAF_USDA=1.639
NC_035105.1	36930315	.	A	T	.	.	MAF_INRAE=26.316;MAF_USDA=12.353
NC_035105.1	36930322	.	A	C	.	.	MAF_USDA=3.279
NC_035105.1	36930327	.	G	T	.	.	MAF_USDA=4.118
NC_035105.1	36930388	.	C	A	.	.	MAF_USDA=5.738
NC_035105.1	36930391	.	C	T	.	.	MAF_INRAE=21.053;MAF_USDA=29.412
NC_035105.1	36930393	.	C	A	.	.	MAF_USDA=5.738
NC_035105.1	36930422	.	T	G	.	.	MAF_USDA=4.098
NC_035105.1	36930460	.	T	G	.	.	MAF_USDA=30.12
NC_035105.1	36930477	.	G	A	.	.	MAF_USDA=2.083
NC_035105.1	36930501	.	A	G	.	.	MAF_USDA=39.13
NC_035105.1	36931174	.	T	A	.	.	MAF_USDA=28.261
NC_035105.1	36931181	.	A	T	.	.	MAF_USDA=14.583
NC_035105.1	36931186	.	T	G	.	.	MAF_USDA=14.583
NC_035105.1	36931188	.	C	A	.	.	MAF_USDA=14.583
NC_035105.1	36931245	.	T	C	.	.	MAF_USDA=41.176
NC_035105.1	36931247	.	T	G	.	.	MAF_USDA=4.706
NC_035105.1	36931255	.	G	A	.	.	MAF_USDA=22.353
NC_035105.1	36931291	.	A	G	.	.	MAF_USDA=30.588
NC_035105.1	36931329	.	G	A	.	.	MAF_USDA=5.738
NC_035105.1	36931348	.	G	A	.	.	MAF_USDA=3.279
NC_035105.1	36931349	.	G	C	.	.	MAF_USDA=3.279
NC_035105.1	36931351	.	G	A	.	.	MAF_USDA=2.459
NC_035105.1	36931379	.	G	A	.	.	MAF_USDA=2.459
NC_035105.1	36931425	.	T	A	.	.	MAF_USDA=4.918
NC_035105.1	36931446	.	A	G	.	.	MAF_INRAE=12.5;MAF_USDA=25.0
NC_035105.1	36931472	.	G	C	.	.	MAF_USDA=1.639
NC_035105.1	36931477	.	A	T	.	.	MAF_INRAE=8.861;MAF_USDA=3.279
NC_035105.1	36931511	.	A	G	.	.	MAF_INRAE=28.481;MAF_USDA=35.294
NC_035105.1	36931564	.	G	T	.	.	MAF_USDA=2.459
NC_035105.1	36931598	.	A	T	.	.	MAF_USDA=3.279
NC_035105.1	36931599	.	T	A	.	.	MAF_USDA=3.279
NC_035105.1	36931602	.	G	T	.	.	MAF_USDA=3.279
NC_035105.1	36931606	.	A	T	.	.	MAF_USDA=3.279
NC_035105.1	36931607	.	G	A	.	.	MAF_USDA=3.279
NC_035105.1	36931610	.	G	A	.	.	MAF_USDA=3.279
NC_035105.1	36931619	.	C	A	.	.	MAF_USDA=4.918
NC_035105.1	36931629	.	T	G	.	.	MAF_USDA=5.882
NC_035105.1	36931637	.	T	A	.	.	MAF_USDA=1.639
NC_035105.1	36931715	.	C	T	.	.	MAF_USDA=1.639
NC_035105.1	36931716	.	T	A	.	.	MAF_USDA=1.639
NC_035105.1	36931717	.	A	G	.	.	MAF_USDA=1.639
NC_035105.1	36931943	.	C	T	.	.	MAF_USDA=16.667
NC_035105.1	36931944	.	T	A	.	.	MAF_USDA=16.667
NC_035105.1	36931945	.	A	G	.	.	MAF_USDA=12.5
NC_035105.1	36932008	.	TGC	TGT	.	.	MAF_USDA=4.167
NC_035105.1	36932010	.	C	T	.	.	MAF_USDA=17.213
NC_035105.1	36932048	.	C	T	.	.	MAF_USDA=2.459
NC_035105.1	36932131	.	T	A	.	.	MAF_INRAE=5.263
NC_035105.1	36932163	.	G	A	.	.	MAF_USDA=3.279
NC_035105.1	36932172	.	T	C	.	.	MAF_INRAE=16.667;MAF_USDA=15.882
NC_035105.1	36932178	.	G	A	.	.	MAF_USDA=1.639
NC_035105.1	36932204	.	A	C	.	.	MAF_USDA=35.882
NC_035105.1	36932239	.	T	A	.	.	MAF_USDA=4.706
NC_035105.1	36932244	.	A	C	.	.	MAF_USDA=1.639
NC_035105.1	36932262	.	T	C	.	.	MAF_USDA=1.639
NC_035105.1	36932263	.	T	G	.	.	MAF_USDA=41.176
NC_035105.1	36932313	.	T	A	.	.	MAF_INRAE=39.873;MAF_USDA=44.706
NC_035105.1	36932356	.	G	C	.	.	MAF_INRAE=43.671;MAF_USDA=44.118
NC_035105.1	36932365	.	A	G	.	.	MAF_INRAE=15.789;MAF_USDA=45.833
NC_035105.1	36932367	.	T	G	.	.	MAF_INRAE=43.333;MAF_USDA=32.941
NC_035105.1	36932419	.	C	T	.	.	MAF_USDA=4.167
NC_035105.1	36932426	.	A	T	.	.	MAF_USDA=8.333
NC_035105.1	36932427	.	C	A	.	.	MAF_INRAE=27.5;MAF_USDA=41.667
NC_035105.1	36932428	.	A	G	.	.	MAF_USDA=2.083
NC_035105.1	36932447	.	T	G	.	.	MAF_INRAE=2.5;MAF_USDA=8.929
NC_035105.1	36932482	.	G	A	.	.	MAF_USDA=3.333
NC_035105.1	36932487	.	C	G	.	.	MAF_USDA=3.333
NC_035105.1	36932521	.	G	A	.	.	MAF_USDA=3.333
NC_035105.1	36932546	.	G	A	.	.	MAF_INRAE=2.5;MAF_USDA=4.167
NC_035105.1	36932569	.	G	A	.	.	MAF_USDA=3.333
NC_035105.1	36932603	.	A	G	.	.	MAF_USDA=1.667
NC_035105.1	36932604	.	G	T	.	.	MAF_USDA=1.667
NC_035105.1	36932623	.	C	T	.	.	MAF_USDA=3.333
NC_035105.1	36932667	.	C	T	.	.	MAF_INRAE=13.291;MAF_USDA=10.714
NC_035105.1	36932690	.	G	A	.	.	MAF_USDA=3.333
NC_035105.1	36932700	.	G	A	.	.	MAF_USDA=2.5
NC_035105.1	36932708	.	G	A	.	.	MAF_USDA=3.333
NC_035105.1	36932758	.	G	A	.	.	MAF_USDA=3.279
NC_035105.1	36932867	.	G	T	.	.	MAF_INRAE=2.5;MAF_USDA=10.588
NC_035105.1	36932870	.	C	A	.	.	MAF_INRAE=5.0;MAF_USDA=2.459
NC_035105.1	36932976	.	G	A	.	.	MAF_USDA=4.098
NC_035105.1	36933012	.	A	C	.	.	MAF_USDA=3.279
NC_035105.1	36933030	.	A	G	.	.	MAF_USDA=1.639
NC_035105.1	36933032	.	A	G	.	.	MAF_USDA=30.0
NC_035105.1	36933114	.	A	G	.	.	MAF_INRAE=15.789
NC_035105.1	36933148	.	A	T	.	.	MAF_INRAE=5.263;MAF_USDA=14.583
NC_035105.1	36933170	.	A	G	.	.	MAF_USDA=3.279
NC_035105.1	36933174	.	A	T	.	.	MAF_INRAE=5.0;MAF_USDA=12.295
NC_035105.1	36933177	.	T	A	.	.	MAF_INRAE=2.5
NC_035105.1	36933211	.	A	G	.	.	MAF_USDA=45.833
NC_035105.1	36933213	.	G	T	.	.	MAF_USDA=1.639
NC_035105.1	36933230	.	A	T	.	.	MAF_USDA=5.738
NC_035105.1	36933236	.	C	A	.	.	MAF_USDA=2.459
NC_035105.1	36933303	.	C	G	.	.	MAF_INRAE=5.263;MAF_USDA=4.918
NC_035105.1	36933309	.	G	A	.	.	MAF_INRAE=37.342;MAF_USDA=44.706
NC_035105.1	36933329	.	C	T	.	.	MAF_INRAE=39.241;MAF_USDA=47.647
NC_035105.1	36933371	.	C	T	.	.	MAF_USDA=1.639
NC_035105.1	36933398	.	G	T	.	.	MAF_INRAE=5.263;MAF_USDA=4.098
NC_035105.1	36933409	.	C	G	.	.	MAF_INRAE=5.263;MAF_USDA=1.639
NC_035105.1	36933419	.	C	G	.	.	MAF_USDA=14.583
NC_035105.1	36933424	.	G	T	.	.	MAF_USDA=6.627
NC_035105.1	36933435	.	T	G	.	.	MAF_USDA=1.639
NC_035105.1	36933448	.	T	C	.	.	MAF_USDA=5.882
NC_035105.1	36933464	.	C	A	.	.	MAF_INRAE=5.263;MAF_USDA=4.918
NC_035105.1	36933474	.	A	C	.	.	MAF_INRAE=5.263;MAF_USDA=1.639
NC_035105.1	36933585	.	G	A	.	.	MAF_USDA=5.882
NC_035105.1	36933751	.	T	C	.	.	MAF_USDA=6.557
NC_035105.1	36933773	.	C	T	.	.	MAF_USDA=1.639
NC_035105.1	36933783	.	C	A	.	.	MAF_INRAE=39.873;MAF_USDA=46.471
NC_035105.1	36933844	.	G	A	.	.	MAF_USDA=5.738
NC_035105.1	36933850	.	G	A	.	.	MAF_USDA=1.639
NC_035105.1	36933856	.	C	A	.	.	MAF_INRAE=15.19;MAF_USDA=4.918
NC_035105.1	36933860	.	T	G	.	.	MAF_USDA=1.639
NC_035105.1	36933863	.	A	G	.	.	MAF_USDA=3.279
NC_035105.1	36933873	.	A	T	.	.	MAF_USDA=4.098
NC_035105.1	36933876	.	A	C	.	.	MAF_USDA=3.279
NC_035105.1	36933903	.	A	G	.	.	MAF_INRAE=5.263;MAF_USDA=6.557
NC_035105.1	36933909	.	T	A	.	.	MAF_USDA=1.639
NC_035105.1	36933910	.	A	T	.	.	MAF_INRAE=5.263
NC_035105.1	36933926	.	A	T	.	.	MAF_USDA=4.918
NC_035105.1	36933930	.	A	T	.	.	MAF_USDA=3.279
NC_035105.1	36933932	.	T	A	.	.	MAF_USDA=6.667
NC_035105.1	36933933	.	T	A	.	.	MAF_USDA=3.448
NC_035105.1	36933935	.	C	A	.	.	MAF_USDA=13.125
NC_035105.1	36933947	.	A	C	.	.	MAF_USDA=1.724
NC_035105.1	36933951	.	C	A	.	.	MAF_USDA=3.448
NC_035105.1	36933954	.	C	G	.	.	MAF_USDA=3.448
NC_035105.1	36933959	.	C	T	.	.	MAF_USDA=3.448
NC_035105.1	36933978	.	T	A	.	.	MAF_USDA=3.448
NC_035105.1	36933982	.	G	T	.	.	MAF_USDA=1.724
NC_035105.1	36933983	.	C	A	.	.	MAF_USDA=1.724
NC_035105.1	36933984	.	C	A	.	.	MAF_USDA=1.724
NC_035105.1	36934061	.	G	T	.	.	MAF_INRAE=42.5;MAF_USDA=37.5
NC_035105.1	36934077	.	G	T	.	.	MAF_INRAE=3.333;MAF_USDA=10.625
NC_035105.1	36934089	.	A	T	.	.	MAF_USDA=6.897
NC_035105.1	36934128	.	G	T	.	.	MAF_INRAE=42.5;MAF_USDA=31.818
NC_035105.1	36934135	.	C	A	.	.	MAF_USDA=6.034
NC_035105.1	36934147	.	A	C	.	.	MAF_USDA=35.625
NC_035105.1	36934189	.	C	T	.	.	MAF_USDA=11.111
NC_035105.1	36934261	.	T	C	.	.	MAF_INRAE=47.5;MAF_USDA=49.383
NC_035105.1	36934265	.	G	T	.	.	MAF_INRAE=4.167;MAF_USDA=8.696
NC_035105.1	36934270	.	T	G	.	.	MAF_INRAE=40.0;MAF_USDA=15.909
NC_035105.1	36934282	.	T	C	.	.	MAF_INRAE=47.5;MAF_USDA=39.13
NC_035105.1	36934286	.	G	A	.	.	MAF_INRAE=47.5;MAF_USDA=39.13
NC_035105.1	36934307	.	T	A	.	.	MAF_INRAE=43.333;MAF_USDA=31.818
NC_035105.1	36934322	.	T	G	.	.	MAF_INRAE=47.5;MAF_USDA=43.182
NC_035105.1	36934365	.	G	C	.	.	MAF_INRAE=43.333;MAF_USDA=34.091
NC_035105.1	36934370	.	C	G	.	.	MAF_INRAE=4.167;MAF_USDA=11.364
NC_035105.1	36934427	.	A	G	.	.	MAF_USDA=1.639
NC_035105.1	36934447	.	A	T	.	.	MAF_INRAE=10.759;MAF_USDA=48.235
NC_035105.1	36934456	.	C	T	.	.	MAF_USDA=4.706
NC_035105.1	36934471	.	C	T	.	.	MAF_USDA=2.459
NC_035105.1	36934482	.	G	A	.	.	MAF_USDA=5.738
NC_035105.1	36934507	.	G	A	.	.	MAF_INRAE=13.291;MAF_USDA=7.647
NC_035105.1	36934509	.	C	A	.	.	MAF_INRAE=2.5;MAF_USDA=18.235
NC_035105.1	36934523	.	G	A	.	.	MAF_INRAE=5.696;MAF_USDA=12.353
NC_035105.1	36934575	.	T	C	.	.	MAF_USDA=1.639
NC_035105.1	36934644	.	T	A	.	.	MAF_INRAE=5.263;MAF_USDA=4.918
NC_035105.1	36934652	.	C	T	.	.	MAF_USDA=2.459
NC_035105.1	36934671	.	G	A	.	.	MAF_USDA=1.667
NC_035105.1	36934673	.	G	C	.	.	MAF_USDA=2.542
NC_035105.1	36934753	.	C	A	.	.	MAF_USDA=4.706
NC_035105.1	36934761	.	T	C	.	.	MAF_USDA=7.738
NC_035105.1	36934764	.	G	A	.	.	MAF_USDA=6.25
NC_035105.1	36934771	.	T	A	.	.	MAF_USDA=16.667
NC_035105.1	36934773	.	C	A	.	.	MAF_USDA=16.667
NC_035105.1	36934786	.	C	G	.	.	MAF_USDA=16.667
NC_035105.1	36934795	.	C	T	.	.	MAF_USDA=19.565
NC_035105.1	36935500	.	T	C	.	.	MAF_USDA=33.735
NC_035105.1	36935504	.	C	A	.	.	MAF_USDA=25.0
NC_035105.1	36935511	.	A	T	.	.	MAF_USDA=2.5
NC_035105.1	36935519	.	C	T	.	.	MAF_USDA=13.333
NC_035105.1	36935523	.	C	G	.	.	MAF_USDA=19.643
NC_035105.1	36935570	.	G	A	.	.	MAF_INRAE=10.526
NC_035105.1	36935577	.	G	A	.	.	MAF_USDA=2.459
NC_035105.1	36935613	.	T	C	.	.	MAF_USDA=7.377
NC_035105.1	36935614	.	G	T	.	.	MAF_USDA=7.377
NC_035105.1	36935617	.	T	C	.	.	MAF_USDA=6.557
NC_035105.1	36935619	.	C	T	.	.	MAF_USDA=6.557
NC_035105.1	36935621	.	G	C	.	.	MAF_USDA=4.918
NC_035105.1	36935629	.	T	C	.	.	MAF_USDA=4.098
NC_035105.1	36935630	.	A	C	.	.	MAF_INRAE=5.263
NC_035105.1	36935642	.	A	T	.	.	MAF_INRAE=5.696
NC_035105.1	36935648	.	A	T	.	.	MAF_INRAE=5.696
NC_035105.1	36935729	.	C	T	.	.	MAF_INRAE=10.526;MAF_USDA=17.647
NC_035105.1	36935775	.	A	C	.	.	MAF_USDA=36.471
NC_035105.1	36935826	.	C	A	.	.	MAF_USDA=4.167
NC_035105.1	36935859	.	C	T	.	.	MAF_INRAE=25.0
NC_035105.1	36936295	.	A	G	.	.	MAF_USDA=35.417
NC_035105.1	36936328	.	G	T	.	.	MAF_INRAE=42.105
NC_035105.1	36936350	.	T	A	.	.	MAF_USDA=15.854
NC_035105.1	36936368	.	A	G	.	.	MAF_USDA=4.098
NC_035105.1	36936375	.	A	C	.	.	MAF_USDA=15.882
NC_035105.1	36936377	.	A	T	.	.	MAF_USDA=16.471
NC_035105.1	36936378	.	A	T	.	.	MAF_USDA=16.471
NC_035105.1	36936379	.	A	T	.	.	MAF_USDA=16.471
NC_035105.1	36936380	.	C	T	.	.	MAF_USDA=42.353
NC_035105.1	36936381	.	G	T	.	.	MAF_USDA=16.471
NC_035105.1	36936446	.	A	G	.	.	MAF_USDA=1.639
NC_035105.1	36936481	.	G	A	.	.	MAF_INRAE=27.848
NC_035105.1	36936519	.	G	T	.	.	MAF_INRAE=34.81;MAF_USDA=38.824
NC_035105.1	36936596	.	C	T	.	.	MAF_INRAE=6.329;MAF_USDA=12.941
NC_035105.1	36936709	.	A	T	.	.	MAF_USDA=1.639
NC_035105.1	36936719	.	T	G	.	.	MAF_INRAE=27.215;MAF_USDA=41.765
NC_035105.1	36936747	.	T	A	.	.	MAF_USDA=9.016
NC_035105.1	36936751	.	T	C	.	.	MAF_INRAE=13.333;MAF_USDA=21.765
NC_035105.1	36936770	.	T	A	.	.	MAF_INRAE=7.595;MAF_USDA=17.647
NC_035105.1	36936780	.	T	C	.	.	MAF_INRAE=48.101;MAF_USDA=22.353
NC_035105.1	36936785	.	A	G	.	.	MAF_INRAE=2.5;MAF_USDA=19.412
NC_035105.1	36936920	.	T	C	.	.	MAF_INRAE=32.911;MAF_USDA=46.471
NC_035105.1	36936953	.	C	T	.	.	MAF_INRAE=5.696;MAF_USDA=11.765
NC_035105.1	36936980	.	C	T	.	.	MAF_INRAE=25.316;MAF_USDA=25.0
NC_035105.1	36937028	.	A	T	.	.	MAF_INRAE=10.526;MAF_USDA=18.75
NC_035105.1	36937104	.	A	C	.	.	MAF_INRAE=5.696;MAF_USDA=22.941
NC_035105.1	36937111	.	G	T	.	.	MAF_USDA=1.639
NC_035105.1	36937212	.	G	T	.	.	MAF_USDA=4.918
NC_035105.1	36937250	.	G	T	.	.	MAF_INRAE=32.911;MAF_USDA=25.882
NC_035105.1	36937279	.	G	A	.	.	MAF_USDA=2.941
NC_035105.1	36937304	.	T	G	.	.	MAF_INRAE=10.526;MAF_USDA=13.529
NC_035105.1	36937311	.	G	C	.	.	MAF_USDA=10.0
NC_035105.1	36937322	.	C	A	.	.	MAF_USDA=9.412
NC_035105.1	36937341	.	A	C	.	.	MAF_INRAE=8.861;MAF_USDA=10.656
NC_035105.1	36937344	.	G	C	.	.	MAF_INRAE=10.526;MAF_USDA=11.475
NC_035105.1	36937345	.	A	C	.	.	MAF_INRAE=5.263;MAF_USDA=9.016
NC_035105.1	36937398	.	A	T	.	.	MAF_INRAE=40.506;MAF_USDA=44.262
NC_035105.1	36937399	.	A	T	.	.	MAF_INRAE=46.667;MAF_USDA=44.262
NC_035105.1	36937400	.	A	T	.	.	MAF_INRAE=46.667;MAF_USDA=43.443
NC_035105.1	36937430	.	G	A	.	.	MAF_INRAE=5.0;MAF_USDA=9.836
NC_035105.1	36937443	.	C	A	.	.	MAF_INRAE=5.0;MAF_USDA=20.588
NC_035105.1	36937497	.	G	A	.	.	MAF_INRAE=25.316;MAF_USDA=14.118
NC_035105.1	36937514	.	G	T	.	.	MAF_INRAE=25.316;MAF_USDA=12.941
NC_035105.1	36937545	.	G	T	.	.	MAF_INRAE=41.139;MAF_USDA=47.059
NC_035105.1	36937556	.	A	T	.	.	MAF_INRAE=15.19;MAF_USDA=20.0
NC_035105.1	36937585	.	A	C	.	.	MAF_USDA=5.294
NC_035105.1	36937590	.	A	G	.	.	MAF_USDA=11.765
NC_035105.1	36937637	.	A	T	.	.	MAF_USDA=1.639
NC_035105.1	36937648	.	A	T	.	.	MAF_INRAE=12.658;MAF_USDA=27.083
NC_035105.1	36937650	.	A	G	.	.	MAF_USDA=7.377
NC_035105.1	36937725	.	T	A	.	.	MAF_USDA=2.459
NC_035105.1	36937732	.	C	T	.	.	MAF_USDA=2.459
NC_035105.1	36937738	.	A	T	.	.	MAF_INRAE=43.333;MAF_USDA=41.765
NC_035105.1	36937749	.	G	A	.	.	MAF_USDA=4.918
NC_035105.1	36937751	.	T	G	.	.	MAF_INRAE=45.0;MAF_USDA=23.529
NC_035105.1	36937807	.	A	T	.	.	MAF_USDA=4.098
NC_035105.1	36937831	.	T	C	.	.	MAF_INRAE=24.167;MAF_USDA=9.836
NC_035105.1	36937840	.	C	T	.	.	MAF_INRAE=2.5;MAF_USDA=5.882
NC_035105.1	36937853	.	A	T	.	.	MAF_INRAE=45.833;MAF_USDA=32.941
NC_035105.1	36937854	.	A	T	.	.	MAF_USDA=6.471
NC_035105.1	36937855	.	T	A	.	.	MAF_USDA=6.471
NC_035105.1	36937869	.	G	A	.	.	MAF_USDA=2.459
NC_035105.1	36937872	.	T	A	.	.	MAF_INRAE=5.263
NC_035105.1	36937976	.	A	C	.	.	MAF_USDA=45.833
NC_035105.1	36937978	.	C	T	.	.	MAF_USDA=45.652
NC_035105.1	36938015	.	C	T	.	.	MAF_USDA=14.118
NC_035105.1	36938020	.	C	A	.	.	MAF_USDA=39.583
NC_035105.1	36938028	.	A	T	.	.	MAF_USDA=11.765
NC_035105.1	36938033	.	G	A	.	.	MAF_INRAE=2.632
NC_035105.1	36938040	.	A	G	.	.	MAF_USDA=5.738
NC_035105.1	36938049	.	G	A	.	.	MAF_INRAE=12.658;MAF_USDA=8.824
NC_035105.1	36938051	.	A	T	.	.	MAF_USDA=5.738
NC_035105.1	36938089	.	A	T	.	.	MAF_INRAE=15.833
NC_035105.1	36938091	.	C	T	.	.	MAF_USDA=2.353
NC_035105.1	36938106	.	A	C	.	.	MAF_INRAE=2.532;MAF_USDA=22.353
NC_035105.1	36938136	.	A	G	.	.	MAF_INRAE=35.833;MAF_USDA=31.765
NC_035105.1	36938144	.	C	T	.	.	MAF_INRAE=31.667;MAF_USDA=21.765
NC_035105.1	36938153	.	C	T	.	.	MAF_USDA=2.459
NC_035105.1	36938154	.	G	A	.	.	MAF_USDA=4.118
NC_035105.1	36938171	.	A	G	.	.	MAF_USDA=28.235
NC_035105.1	36938172	.	T	C	.	.	MAF_USDA=28.235
NC_035105.1	36938173	.	G	A	.	.	MAF_USDA=28.235
NC_035105.1	36938178	.	A	C	.	.	MAF_INRAE=5.063;MAF_USDA=8.824
NC_035105.1	36938199	.	C	T	.	.	MAF_USDA=7.377
NC_035105.1	36938203	.	T	C	.	.	MAF_INRAE=3.333;MAF_USDA=14.754
NC_035105.1	36938214	.	G	C	.	.	MAF_INRAE=6.667
NC_035105.1	36938216	.	G	C	.	.	MAF_USDA=5.0
NC_035105.1	36938224	.	T	C	.	.	MAF_INRAE=34.167;MAF_USDA=36.471
NC_035105.1	36938226	.	G	A	.	.	MAF_INRAE=5.0;MAF_USDA=18.75
NC_035105.1	36938237	.	C	A	.	.	MAF_USDA=11.765
NC_035105.1	36938239	.	G	A	.	.	MAF_INRAE=29.167;MAF_USDA=17.059
NC_035105.1	36938245	.	T	A	.	.	MAF_INRAE=21.667;MAF_USDA=13.529
NC_035105.1	36938249	.	A	G	.	.	MAF_INRAE=6.667;MAF_USDA=17.647
NC_035105.1	36938253	.	C	T	.	.	MAF_INRAE=41.667;MAF_USDA=38.235
NC_035105.1	36938310	.	A	G	.	.	MAF_INRAE=28.333;MAF_USDA=43.529
NC_035105.1	36938355	.	T	A	.	.	MAF_USDA=3.279
NC_035105.1	36938360	.	G	T	.	.	MAF_USDA=9.836
NC_035105.1	36938367	.	G	T	.	.	MAF_INRAE=41.667;MAF_USDA=36.471
NC_035105.1	36938392	.	G	A	.	.	MAF_INRAE=24.167;MAF_USDA=27.647
NC_035105.1	36938413	.	A	C	.	.	MAF_INRAE=6.667;MAF_USDA=27.059
NC_035105.1	36938454	.	G	A	.	.	MAF_INRAE=2.5;MAF_USDA=5.882
NC_035105.1	36938475	.	T	A	.	.	MAF_USDA=10.714
NC_035105.1	36938478	.	A	G	.	.	MAF_USDA=46.429
NC_035105.1	36938492	.	G	A	.	.	MAF_USDA=9.167
NC_035105.1	36938495	.	C	T	.	.	MAF_INRAE=21.667;MAF_USDA=10.119
NC_035105.1	36938498	.	A	G	.	.	MAF_USDA=37.5
NC_035105.1	36938523	.	G	A	.	.	MAF_USDA=11.864
NC_035105.1	36938528	.	T	A	.	.	MAF_INRAE=5.0
NC_035105.1	36938531	.	G	A	.	.	MAF_USDA=1.667
NC_035105.1	36938535	.	T	C	.	.	MAF_USDA=1.667
NC_035105.1	36938548	.	C	T	.	.	MAF_USDA=20.833
NC_035105.1	36938562	.	C	T	.	.	MAF_USDA=3.279
NC_035105.1	36938578	.	A	G	.	.	MAF_USDA=1.639
NC_035105.1	36938588	.	G	A	.	.	MAF_USDA=27.059
NC_035105.1	36938602	.	T	G	.	.	MAF_USDA=12.353
NC_035105.1	36938603	.	A	T	.	.	MAF_USDA=8.333
NC_035105.1	36938615	.	T	G	.	.	MAF_USDA=16.471
NC_035105.1	36938628	.	T	A	.	.	MAF_INRAE=15.0;MAF_USDA=8.824
NC_035105.1	36938638	.	T	C	.	.	MAF_INRAE=13.333;MAF_USDA=8.824
NC_035105.1	36938648	.	T	A	.	.	MAF_USDA=24.706
NC_035105.1	36938651	.	A	T	.	.	MAF_INRAE=12.5;MAF_USDA=7.647
NC_035105.1	36938669	.	T	C	.	.	MAF_USDA=34.706
NC_035105.1	36938928	.	T	C	.	.	MAF_USDA=21.341
NC_035105.1	36938945	.	T	G	.	.	MAF_USDA=35.417
NC_035105.1	36938949	.	T	C	.	.	MAF_USDA=25.0
NC_035105.1	36938971	.	A	T	.	.	MAF_USDA=37.5
NC_035105.1	36938972	.	A	G	.	.	MAF_USDA=29.167
NC_035105.1	36938981	.	A	G	.	.	MAF_USDA=26.087
NC_035105.1	36938991	.	C	T	.	.	MAF_USDA=39.583
NC_035105.1	36939004	.	G	A	.	.	MAF_INRAE=6.329;MAF_USDA=18.75
NC_035105.1	36939034	.	G	A	.	.	MAF_USDA=35.417
NC_035105.1	36939038	.	A	G	.	.	MAF_USDA=33.333
NC_035105.1	36939067	.	A	G	.	.	MAF_USDA=47.917
NC_035105.1	36939069	.	C	T	.	.	MAF_INRAE=4.167;MAF_USDA=22.917
NC_035105.1	36939092	.	C	G	.	.	MAF_INRAE=6.329
NC_035105.1	36939115	.	G	T	.	.	MAF_INRAE=21.519;MAF_USDA=26.087
NC_035105.1	36939130	.	G	A	.	.	MAF_INRAE=42.105;MAF_USDA=4.348
NC_035105.1	36939131	.	T	C	.	.	MAF_INRAE=47.368;MAF_USDA=47.826
NC_035105.1	36939143	.	C	A	.	.	MAF_INRAE=5.263
NC_035105.1	36939339	.	G	A	.	.	MAF_USDA=4.348
NC_035105.1	36939345	.	T	C	.	.	MAF_INRAE=5.263;MAF_USDA=28.261
NC_035105.1	36939350	.	T	C	.	.	MAF_USDA=43.75
NC_035105.1	36939365	.	A	C	.	.	MAF_USDA=37.5
NC_035105.1	36939386	.	G	A	.	.	MAF_INRAE=5.263
NC_035105.1	36939402	.	T	A	.	.	MAF_USDA=27.083
NC_035105.1	36939419	.	T	A	.	.	MAF_INRAE=16.667;MAF_USDA=37.5
NC_035105.1	36939424	.	G	A	.	.	MAF_INRAE=16.667;MAF_USDA=37.5
NC_035105.1	36939491	.	G	T	.	.	MAF_INRAE=25.316;MAF_USDA=39.583
NC_035105.1	36939519	.	C	A	.	.	MAF_INRAE=5.263
NC_035105.1	36939521	.	A	G	.	.	MAF_INRAE=24.684;MAF_USDA=35.417
NC_035105.1	36939547	.	C	T	.	.	MAF_INRAE=25.949;MAF_USDA=35.417
NC_035105.1	36939624	.	G	T	.	.	MAF_INRAE=25.949;MAF_USDA=41.667
NC_035105.1	36939628	.	C	A	.	.	MAF_INRAE=5.696;MAF_USDA=18.75
NC_035105.1	36939638	.	C	A	.	.	MAF_INRAE=25.949;MAF_USDA=37.5
NC_035105.1	36939668	.	A	G	.	.	MAF_INRAE=34.177;MAF_USDA=41.176
NC_035105.1	36939676	.	G	A	.	.	MAF_INRAE=6.329;MAF_USDA=13.529
NC_035105.1	36939689	.	G	A	.	.	MAF_INRAE=5.0;MAF_USDA=15.294
NC_035105.1	36939707	.	C	A	.	.	MAF_INRAE=27.215;MAF_USDA=39.583
NC_035105.1	36939710	.	C	T	.	.	MAF_INRAE=24.167;MAF_USDA=41.667
NC_035105.1	36939718	.	C	T	.	.	MAF_USDA=37.5
NC_035105.1	36939719	.	A	T	.	.	MAF_USDA=39.583
NC_035105.1	36939803	.	G	A	.	.	MAF_USDA=3.279
NC_035105.1	36939860	.	C	T	.	.	MAF_INRAE=4.167;MAF_USDA=10.588
NC_035105.1	36939890	.	T	C	.	.	MAF_USDA=7.377
NC_035105.1	36939970	.	T	C	.	.	MAF_INRAE=10.759;MAF_USDA=15.294
NC_035105.1	36939971	.	G	T	.	.	MAF_INRAE=9.167;MAF_USDA=15.882
NC_035105.1	36939985	.	T	A	.	.	MAF_INRAE=37.975;MAF_USDA=33.529
NC_035105.1	36939986	.	A	T	.	.	MAF_INRAE=33.333;MAF_USDA=33.529
NC_035105.1	36940034	.	T	A	.	.	MAF_INRAE=5.263;MAF_USDA=1.639
NC_035105.1	36940091	.	G	T	.	.	MAF_INRAE=3.165;MAF_USDA=5.738
NC_035105.1	36940097	.	C	T	.	.	MAF_USDA=4.098
NC_035105.1	36940102	.	A	G	.	.	MAF_USDA=3.333
NC_035105.1	36940184	.	T	A	.	.	MAF_USDA=4.167
NC_035105.1	36940188	.	G	T	.	.	MAF_INRAE=32.911;MAF_USDA=9.412
NC_035105.1	36940197	.	T	C	.	.	MAF_INRAE=24.684;MAF_USDA=13.529
NC_035105.1	36940204	.	C	T	.	.	MAF_USDA=6.471
NC_035105.1	36940215	.	A	T	.	.	MAF_INRAE=5.263
NC_035105.1	36940247	.	A	C	.	.	MAF_INRAE=33.544;MAF_USDA=34.118
NC_035105.1	36940257	.	T	A	.	.	MAF_INRAE=6.329;MAF_USDA=14.118
NC_035105.1	36940291	.	T	C	.	.	MAF_INRAE=26.582;MAF_USDA=11.765
NC_035105.1	36940300	.	A	G	.	.	MAF_INRAE=2.5;MAF_USDA=1.639
NC_035105.1	36940301	.	T	A	.	.	MAF_INRAE=2.5;MAF_USDA=1.639
NC_035105.1	36940304	.	C	T	.	.	MAF_INRAE=2.5;MAF_USDA=1.639
NC_035105.1	36940392	.	C	T	.	.	MAF_INRAE=10.0;MAF_USDA=3.279
NC_035105.1	36940426	.	T	C	.	.	MAF_INRAE=5.696;MAF_USDA=13.529
NC_035105.1	36940462	.	A	C	.	.	MAF_INRAE=31.013;MAF_USDA=31.148
NC_035105.1	36940481	.	C	T	.	.	MAF_USDA=3.279
NC_035105.1	36940507	.	T	G	.	.	MAF_INRAE=25.316;MAF_USDA=10.0
NC_035105.1	36940516	.	A	G	.	.	MAF_INRAE=5.0;MAF_USDA=3.529
NC_035105.1	36940522	.	A	G	.	.	MAF_INRAE=25.316;MAF_USDA=10.0
NC_035105.1	36940526	.	C	A	.	.	MAF_INRAE=25.0;MAF_USDA=27.059
NC_035105.1	36940567	.	A	T	.	.	MAF_INRAE=25.316;MAF_USDA=10.0
NC_035105.1	36940593	.	T	G	.	.	MAF_INRAE=5.263;MAF_USDA=1.639
NC_035105.1	36940627	.	G	A	.	.	MAF_INRAE=5.0;MAF_USDA=8.235
NC_035105.1	36940820	.	C	T	.	.	MAF_INRAE=2.5;MAF_USDA=3.279
NC_035105.1	36940835	.	G	T	.	.	MAF_INRAE=32.911;MAF_USDA=50.0
NC_035105.1	36940837	.	T	A	.	.	MAF_INRAE=28.333;MAF_USDA=45.833
NC_035105.1	36940844	.	A	T	.	.	MAF_INRAE=32.911;MAF_USDA=45.833
NC_035105.1	36940948	.	G	A	.	.	MAF_USDA=4.098
NC_035105.1	36941038	.	A	C	.	.	MAF_USDA=2.459
NC_035105.1	36941181	.	G	C	.	.	MAF_INRAE=2.5
NC_035105.1	36941269	.	C	T	.	.	MAF_USDA=13.115
NC_035105.1	36941278	.	C	A	.	.	MAF_USDA=2.5
NC_035105.1	36941302	.	A	G	.	.	MAF_USDA=2.542
NC_035105.1	36941303	.	A	G	.	.	MAF_USDA=9.036
NC_035105.1	36941304	.	T	G	.	.	MAF_USDA=25.0
NC_035105.1	36941314	.	G	T	.	.	MAF_USDA=25.0
NC_035105.1	36941316	.	A	C	.	.	MAF_USDA=10.169
NC_035105.1	36941320	.	G	T	.	.	MAF_USDA=3.39
NC_035105.1	36941745	.	T	A	.	.	MAF_USDA=31.25
NC_035105.1	36941842	.	G	C	.	.	MAF_INRAE=5.263
NC_035105.1	36942389	.	T	C	.	.	MAF_USDA=8.696
NC_035105.1	36943062	.	G	A	.	.	MAF_USDA=32.609
NC_035105.1	36943179	.	T	A	.	.	MAF_USDA=36.364
NC_035105.1	36948002	.	A	T	.	.	MAF_USDA=1.639
NC_035105.1	36948032	.	A	C	.	.	MAF_USDA=12.5
NC_035105.1	36948034	.	A	C	.	.	MAF_USDA=12.5
NC_035105.1	36948060	.	A	C	.	.	MAF_USDA=11.176
NC_035105.1	36948129	.	G	A	.	.	MAF_USDA=1.639
NC_035105.1	36948146	.	G	A	.	.	MAF_USDA=23.529
NC_035105.1	36948174	.	A	G	.	.	MAF_INRAE=5.263
NC_035105.1	36948189	.	C	A	.	.	MAF_INRAE=5.263;MAF_USDA=18.824
NC_035105.1	36948191	.	T	C	.	.	MAF_INRAE=13.291;MAF_USDA=1.639
NC_035105.1	36948200	.	C	G	.	.	MAF_INRAE=5.263;MAF_USDA=16.471
NC_035105.1	36948203	.	A	G	.	.	MAF_USDA=17.059
NC_035105.1	36948215	.	G	A	.	.	MAF_USDA=3.279
NC_035105.1	36948333	.	A	C	.	.	MAF_INRAE=30.38;MAF_USDA=16.471
NC_035105.1	36948337	.	T	C	.	.	MAF_INRAE=38.333;MAF_USDA=16.471
NC_035105.1	36948346	.	C	T	.	.	MAF_INRAE=38.333;MAF_USDA=16.471
NC_035105.1	36948358	.	C	T	.	.	MAF_USDA=1.639
NC_035105.1	36948371	.	C	T	.	.	MAF_USDA=3.279
NC_035105.1	36948399	.	G	A	.	.	MAF_INRAE=31.667;MAF_USDA=17.059
NC_035105.1	36948441	.	G	C	.	.	MAF_USDA=1.639
NC_035105.1	36948446	.	G	A	.	.	MAF_INRAE=5.833;MAF_USDA=19.412
NC_035105.1	36948462	.	G	A	.	.	MAF_USDA=2.459
NC_035105.1	36948473	.	A	C	.	.	MAF_USDA=15.663
NC_035105.1	36948477	.	G	A	.	.	MAF_USDA=16.867
NC_035105.1	36948512	.	T	G	.	.	MAF_USDA=18.75
NC_035105.1	36948514	.	C	T	.	.	MAF_USDA=1.639
NC_035105.1	36948517	.	A	C	.	.	MAF_USDA=1.639
NC_035105.1	36948522	.	A	G	.	.	MAF_USDA=16.667
NC_035105.1	36948531	.	G	A	.	.	MAF_USDA=16.667
NC_035105.1	36948533	.	C	A	.	.	MAF_USDA=16.667
NC_035105.1	36948608	.	G	T	.	.	MAF_USDA=20.833
NC_035105.1	36948637	.	T	G	.	.	MAF_USDA=17.059
NC_035105.1	36948680	.	C	A	.	.	MAF_INRAE=5.0;MAF_USDA=10.0
NC_035105.1	36948715	.	T	C	.	.	MAF_INRAE=35.0;MAF_USDA=36.471
NC_035105.1	36948718	.	G	C	.	.	MAF_INRAE=27.5
NC_035105.1	36948731	.	G	T	.	.	MAF_USDA=5.738
NC_035105.1	36948766	.	A	G	.	.	MAF_INRAE=5.0;MAF_USDA=16.471
NC_035105.1	36948771	.	T	C	.	.	MAF_INRAE=5.0;MAF_USDA=21.176
NC_035105.1	36948780	.	C	A	.	.	MAF_INRAE=37.5;MAF_USDA=21.176
NC_035105.1	36948794	.	G	A	.	.	MAF_INRAE=12.5;MAF_USDA=8.824
NC_035105.1	36948814	.	A	C	.	.	MAF_USDA=14.583
NC_035105.1	36948849	.	C	T	.	.	MAF_USDA=5.833
NC_035105.1	36948850	.	G	C	.	.	MAF_INRAE=35.833;MAF_USDA=18.75
NC_035105.1	36948882	.	G	C	.	.	MAF_USDA=11.765
NC_035105.1	36948883	.	T	G	.	.	MAF_USDA=12.941
NC_035105.1	36948904	.	A	T	.	.	MAF_USDA=16.471
NC_035105.1	36948934	.	A	G	.	.	MAF_USDA=3.279
NC_035105.1	36948939	.	C	T	.	.	MAF_USDA=18.75
NC_035105.1	36948942	.	T	A	.	.	MAF_USDA=18.75
NC_035105.1	36948943	.	T	C	.	.	MAF_USDA=18.75
NC_035105.1	36948944	.	C	T	.	.	MAF_USDA=44.048
NC_035105.1	36948945	.	G	A	.	.	MAF_USDA=20.833
NC_035105.1	36948946	.	G	A	.	.	MAF_USDA=18.75
NC_035105.1	36948950	.	A	G	.	.	MAF_USDA=18.75
NC_035105.1	36948957	.	A	G	.	.	MAF_INRAE=38.333
NC_035105.1	36949024	.	G	C	.	.	MAF_USDA=1.639
NC_035105.1	36949051	.	T	A	.	.	MAF_USDA=1.639
NC_035105.1	36949064	.	T	G	.	.	MAF_INRAE=42.5;MAF_USDA=29.412
NC_035105.1	36949083	.	T	A	.	.	MAF_INRAE=42.5;MAF_USDA=29.412
NC_035105.1	36949118	.	G	A	.	.	MAF_INRAE=39.167;MAF_USDA=14.706
NC_035105.1	36949153	.	A	C	.	.	MAF_INRAE=44.167;MAF_USDA=17.647
NC_035105.1	36949163	.	A	T	.	.	MAF_INRAE=43.333
NC_035105.1	36949170	.	A	C	.	.	MAF_INRAE=39.167;MAF_USDA=12.941
NC_035105.1	36949178	.	C	A	.	.	MAF_INRAE=11.667
NC_035105.1	36949290	.	C	A	.	.	MAF_USDA=2.353
NC_035105.1	36949311	.	G	T	.	.	MAF_USDA=1.639
NC_035105.1	36949351	.	C	T	.	.	MAF_USDA=4.098
NC_035105.1	36949401	.	G	T	.	.	MAF_INRAE=43.333;MAF_USDA=25.294
NC_035105.1	36949463	.	G	A	.	.	MAF_INRAE=48.333;MAF_USDA=26.471
NC_035105.1	36949476	.	C	T	.	.	MAF_USDA=23.529
NC_035105.1	36949531	.	G	A	.	.	MAF_USDA=2.083
NC_035105.1	36949541	.	C	T	.	.	MAF_USDA=1.639
NC_035105.1	36949598	.	A	T	.	.	MAF_USDA=6.557
NC_035105.1	36949602	.	A	G	.	.	MAF_USDA=6.557
NC_035105.1	36949633	.	A	G	.	.	MAF_USDA=1.639
NC_035105.1	36949647	.	A	G	.	.	MAF_INRAE=8.333;MAF_USDA=17.059
NC_035105.1	36949653	.	G	A	.	.	MAF_INRAE=21.667;MAF_USDA=25.882
NC_035105.1	36949669	.	G	A	.	.	MAF_USDA=8.333
NC_035105.1	36949718	.	G	T	.	.	MAF_USDA=11.905
NC_035105.1	36949719	.	G	T	.	.	MAF_USDA=11.31
NC_035105.1	36949720	.	G	T	.	.	MAF_USDA=11.31
NC_035105.1	36949721	.	A	T	.	.	MAF_USDA=11.905
NC_035105.1	36949725	.	T	G	.	.	MAF_USDA=8.333
NC_035105.1	36949768	.	T	A	.	.	MAF_USDA=7.738
NC_035105.1	36949813	.	A	T	.	.	MAF_INRAE=11.667;MAF_USDA=5.833
NC_035105.1	36949834	.	A	G	.	.	MAF_INRAE=9.167;MAF_USDA=19.643
NC_035105.1	36949835	.	C	T	.	.	MAF_INRAE=21.667;MAF_USDA=26.786
NC_035105.1	36949856	.	C	T	.	.	MAF_INRAE=8.333;MAF_USDA=15.833
NC_035105.1	36949933	.	G	A	.	.	MAF_USDA=8.333
NC_035105.1	36949982	.	C	T	.	.	MAF_INRAE=18.333;MAF_USDA=37.5
NC_035105.1	36949992	.	G	A	.	.	MAF_INRAE=25.833
NC_035105.1	36950041	.	C	T	.	.	MAF_INRAE=36.667;MAF_USDA=15.476
NC_035105.1	36950103	.	T	C	.	.	MAF_INRAE=9.167;MAF_USDA=13.253
NC_035105.1	36950105	.	T	C	.	.	MAF_USDA=14.458
NC_035105.1	36950158	.	C	A	.	.	MAF_INRAE=21.667;MAF_USDA=24.118
NC_035105.1	36950166	.	G	A	.	.	MAF_USDA=6.557
NC_035105.1	36950167	.	C	T	.	.	MAF_USDA=2.083
NC_035105.1	36950168	.	G	A	.	.	MAF_USDA=2.459
NC_035105.1	36950180	.	A	G	.	.	MAF_INRAE=8.333;MAF_USDA=12.941
NC_035105.1	36950192	.	G	A	.	.	MAF_INRAE=39.167;MAF_USDA=14.118
NC_035105.1	36950202	.	C	T	.	.	MAF_INRAE=40.833;MAF_USDA=36.471
NC_035105.1	36950205	.	T	G	.	.	MAF_INRAE=38.333;MAF_USDA=14.118
NC_035105.1	36950216	.	A	G	.	.	MAF_INRAE=9.167;MAF_USDA=17.059
NC_035105.1	36950229	.	A	G	.	.	MAF_USDA=11.765
NC_035105.1	36950353	.	G	C	.	.	MAF_USDA=1.639
NC_035105.1	36950354	.	A	T	.	.	MAF_INRAE=8.333;MAF_USDA=12.353
NC_035105.1	36950361	.	T	A	.	.	MAF_INRAE=5.0
NC_035105.1	36950363	.	T	A	.	.	MAF_INRAE=5.263;MAF_USDA=1.639
NC_035105.1	36950380	.	A	C	.	.	MAF_USDA=1.639
NC_035105.1	36950384	.	G	A	.	.	MAF_INRAE=10.127
NC_035105.1	36950404	.	T	C	.	.	MAF_INRAE=10.759
NC_035105.1	36950405	.	C	T	.	.	MAF_USDA=4.167
NC_035105.1	36950442	.	T	A	.	.	MAF_INRAE=10.0;MAF_USDA=21.176
NC_035105.1	36950448	.	G	A	.	.	MAF_INRAE=9.494;MAF_USDA=12.941
NC_035105.1	36950459	.	G	T	.	.	MAF_USDA=7.647
NC_035105.1	36950481	.	A	T	.	.	MAF_INRAE=28.481;MAF_USDA=14.118
NC_035105.1	36950497	.	A	G	.	.	MAF_INRAE=9.494;MAF_USDA=13.529
NC_035105.1	36950569	.	G	T	.	.	MAF_INRAE=9.494;MAF_USDA=12.353
NC_035105.1	36950573	.	A	C	.	.	MAF_INRAE=9.494;MAF_USDA=5.738
NC_035105.1	36950593	.	T	C	.	.	MAF_USDA=6.557
NC_035105.1	36950602	.	G	T	.	.	MAF_INRAE=21.519;MAF_USDA=22.353
NC_035105.1	36950626	.	G	A	.	.	MAF_USDA=14.583
NC_035105.1	36950652	.	C	T	.	.	MAF_INRAE=29.747;MAF_USDA=11.475
NC_035105.1	36950667	.	C	A	.	.	MAF_INRAE=10.127;MAF_USDA=5.738
NC_035105.1	36950859	.	C	T	.	.	MAF_USDA=18.852
NC_035105.1	36950868	.	C	T	.	.	MAF_USDA=20.588
NC_035105.1	36950873	.	C	T	.	.	MAF_USDA=8.333
NC_035105.1	36951028	.	A	G	.	.	MAF_USDA=9.016
NC_035105.1	36951036	.	C	T	.	.	MAF_USDA=9.016
NC_035105.1	36951046	.	T	A	.	.	MAF_USDA=12.5
NC_035105.1	36951065	.	T	C	.	.	MAF_USDA=14.167
NC_035105.1	36952248	.	T	C	.	.	MAF_USDA=8.333
NC_035105.1	36952453	.	A	C	.	.	MAF_USDA=6.471
NC_035105.1	36952632	.	T	A	.	.	MAF_INRAE=6.962;MAF_USDA=18.235
NC_035105.1	36952641	.	G	T	.	.	MAF_USDA=2.459
NC_035105.1	36952765	.	C	T	.	.	MAF_USDA=2.459
NC_035105.1	36952799	.	A	C	.	.	MAF_INRAE=21.053;MAF_USDA=5.294
NC_035105.1	36952805	.	A	T	.	.	MAF_INRAE=10.759;MAF_USDA=7.647
NC_035105.1	36952807	.	A	T	.	.	MAF_INRAE=10.833;MAF_USDA=7.647
NC_035105.1	36952838	.	T	G	.	.	MAF_INRAE=5.263;MAF_USDA=1.639
NC_035105.1	36952848	.	G	C	.	.	MAF_INRAE=21.053
NC_035105.1	36953079	.	G	A	.	.	MAF_USDA=1.176
NC_035105.1	36953108	.	C	T	.	.	MAF_INRAE=7.595;MAF_USDA=17.647
NC_035105.1	36953178	.	C	T	.	.	MAF_INRAE=2.5;MAF_USDA=7.059
NC_035105.1	36953187	.	G	A	.	.	MAF_INRAE=12.658;MAF_USDA=24.706
NC_035105.1	36953189	.	T	G	.	.	MAF_INRAE=11.667;MAF_USDA=4.098
NC_035105.1	36953196	.	G	A	.	.	MAF_INRAE=11.667;MAF_USDA=5.882
NC_035105.1	36953221	.	G	A	.	.	MAF_INRAE=21.667;MAF_USDA=32.941
NC_035105.1	36953224	.	G	A	.	.	MAF_INRAE=15.789
NC_035105.1	36953225	.	T	A	.	.	MAF_INRAE=2.5;MAF_USDA=1.639
NC_035105.1	36953235	.	G	T	.	.	MAF_INRAE=10.0;MAF_USDA=34.118
NC_035105.1	36953240	.	G	A	.	.	MAF_USDA=4.167
NC_035105.1	36953241	.	C	T	.	.	MAF_INRAE=44.937;MAF_USDA=32.941
NC_035105.1	36953292	.	C	T	.	.	MAF_INRAE=41.772;MAF_USDA=14.118
NC_035105.1	36953305	.	T	C,A	.	.	MAF_INRAE=21.053
NC_035105.1	36953306	.	G	A	.	.	MAF_USDA=3.529
NC_035105.1	36953315	.	A	G	.	.	MAF_USDA=5.882
NC_035105.1	36953382	.	A	G	.	.	MAF_INRAE=48.734;MAF_USDA=26.471
NC_035105.1	36953413	.	T	C	.	.	MAF_INRAE=20.253;MAF_USDA=7.377
NC_035105.1	36953444	.	C	T	.	.	MAF_INRAE=20.886;MAF_USDA=9.412
NC_035105.1	36953473	.	A	T	.	.	MAF_USDA=22.917
NC_035105.1	36953498	.	A	C	.	.	MAF_INRAE=34.167;MAF_USDA=25.0
NC_035105.1	36953501	.	G	A	.	.	MAF_USDA=5.882
NC_035105.1	36953505	.	G	C	.	.	MAF_INRAE=15.19;MAF_USDA=9.524
NC_035105.1	36953511	.	C	T	.	.	MAF_INRAE=15.19;MAF_USDA=9.524
NC_035105.1	36953522	.	C	A	.	.	MAF_INRAE=12.025
NC_035105.1	36953537	.	T	A	.	.	MAF_INRAE=7.595;MAF_USDA=15.294
NC_035105.1	36953550	.	C	A	.	.	MAF_INRAE=19.62;MAF_USDA=8.824
NC_035105.1	36953551	.	T	A	.	.	MAF_INRAE=18.987;MAF_USDA=8.824
NC_035105.1	36953561	.	G	A	.	.	MAF_INRAE=20.253;MAF_USDA=10.588
NC_035105.1	36953563	.	A	C	.	.	MAF_INRAE=3.333;MAF_USDA=1.639
NC_035105.1	36953571	.	G	C	.	.	MAF_INRAE=18.987;MAF_USDA=10.0
NC_035105.1	36953577	.	A	G	.	.	MAF_INRAE=18.987;MAF_USDA=10.0
NC_035105.1	36953597	.	G	T	.	.	MAF_INRAE=20.886;MAF_USDA=8.824
NC_035105.1	36953641	.	C	T	.	.	MAF_INRAE=21.053;MAF_USDA=4.762
NC_035105.1	36953653	.	G	T	.	.	MAF_INRAE=21.053;MAF_USDA=4.762
NC_035105.1	36953664	.	C	T	.	.	MAF_USDA=24.405
NC_035105.1	36953665	.	A	C	.	.	MAF_INRAE=15.19;MAF_USDA=9.524
NC_035105.1	36953667	.	T	C	.	.	MAF_INRAE=13.333;MAF_USDA=10.714
NC_035105.1	36953719	.	G	A	.	.	MAF_USDA=44.048
NC_035105.1	36953721	.	C	T	.	.	MAF_USDA=5.952
NC_035105.1	36953756	.	C	G	.	.	MAF_USDA=22.892
NC_035105.1	36953775	.	A	C	.	.	MAF_USDA=4.217
NC_035105.1	36953792	.	GT	GC	.	.	MAF_USDA=27.083
NC_035105.1	36953801	.	G	T	.	.	MAF_USDA=29.167
NC_035105.1	36953803	.	TG	TT	.	.	MAF_USDA=27.083
NC_035105.1	36953809	.	T	G	.	.	MAF_USDA=29.167
NC_035105.1	36953829	.	C	T	.	.	MAF_USDA=3.333
NC_035105.1	36953844	.	T	A	.	.	MAF_USDA=2.5
NC_035105.1	36953846	.	T	C	.	.	MAF_USDA=2.5
NC_035105.1	36953857	.	A	G	.	.	MAF_USDA=3.571
NC_035105.1	36953860	.	A	G	.	.	MAF_USDA=3.333
NC_035105.1	36953861	.	A	G	.	.	MAF_USDA=1.667
NC_035105.1	36955143	.	G	A	.	.	MAF_USDA=3.279
NC_035105.1	36955149	.	G	A	.	.	MAF_USDA=7.647
NC_035105.1	36955152	.	T	C	.	.	MAF_INRAE=5.263;MAF_USDA=1.639
NC_035105.1	36955173	.	G	A	.	.	MAF_USDA=21.765
NC_035105.1	36955196	.	A	T	.	.	MAF_USDA=1.639
NC_035105.1	36955201	.	T	C	.	.	MAF_USDA=6.557
NC_035105.1	36955203	.	G	A	.	.	MAF_USDA=18.235
NC_035105.1	36955254	.	G	A	.	.	MAF_INRAE=5.263;MAF_USDA=1.639
NC_035105.1	36955427	.	A	G	.	.	MAF_INRAE=5.263;MAF_USDA=2.459
NC_035105.1	36955465	.	C	T	.	.	MAF_INRAE=18.987;MAF_USDA=19.412
NC_035105.1	36955500	.	G	A	.	.	MAF_INRAE=21.053;MAF_USDA=2.941
NC_035105.1	36955578	.	C	T	.	.	MAF_INRAE=5.263;MAF_USDA=1.639
NC_035105.1	36955877	.	T	A	.	.	MAF_INRAE=21.053
NC_035105.1	36955953	.	C	T	.	.	MAF_INRAE=12.025
NC_035105.1	36955972	.	G	A	.	.	MAF_USDA=4.918
NC_035105.1	36955998	.	C	T	.	.	MAF_INRAE=5.263;MAF_USDA=2.459
NC_035105.1	36955999	.	G	A	.	.	MAF_USDA=3.279
NC_035105.1	36956055	.	C	T	.	.	MAF_INRAE=5.263;MAF_USDA=1.639
NC_035105.1	36956081	.	C	T	.	.	MAF_INRAE=5.263;MAF_USDA=1.639
NC_035105.1	36956105	.	G	T	.	.	MAF_INRAE=5.263;MAF_USDA=1.639
NC_035105.1	36956170	.	G	C	.	.	MAF_USDA=5.738
NC_035105.1	36960323	.	G	T	.	.	MAF_INRAE=3.333
NC_035105.1	36960388	.	G	A	.	.	MAF_INRAE=5.0;MAF_USDA=3.333
NC_035105.1	36960397	.	A	G	.	.	MAF_USDA=4.098
NC_035105.1	36960506	.	A	G	.	.	MAF_INRAE=10.833;MAF_USDA=2.459
NC_035105.1	36960551	.	G	A	.	.	MAF_USDA=4.098
NC_035105.1	36960575	.	C	T	.	.	MAF_INRAE=2.5;MAF_USDA=8.197
NC_035105.1	36960649	.	A	C	.	.	MAF_INRAE=1.667;MAF_USDA=4.118
NC_035105.1	36960661	.	G	T	.	.	MAF_INRAE=5.0;MAF_USDA=3.279
NC_035105.1	36960740	.	C	T	.	.	MAF_USDA=1.639
NC_035105.1	36960741	.	G	A	.	.	MAF_USDA=1.639
NC_035105.1	36960751	.	G	T	.	.	MAF_INRAE=5.0
NC_035105.1	36960765	.	T	A	.	.	MAF_INRAE=2.5;MAF_USDA=2.459
NC_035105.1	36960860	.	C	T	.	.	MAF_INRAE=5.0
NC_035105.1	36960968	.	G	T	.	.	MAF_USDA=4.098
NC_035105.1	36960972	.	A	G	.	.	MAF_USDA=4.918
NC_035105.1	36960978	.	C	T	.	.	MAF_USDA=4.918
NC_035105.1	36960983	.	T	C	.	.	MAF_USDA=12.295
NC_035105.1	36960996	.	T	C	.	.	MAF_USDA=5.738
NC_035105.1	36961001	.	G	C	.	.	MAF_USDA=6.557
NC_035105.1	36961010	.	C	T	.	.	MAF_USDA=6.557
NC_035105.1	36961072	.	T	C	.	.	MAF_USDA=4.918
NC_035105.1	36961113	.	A	T	.	.	MAF_INRAE=38.608;MAF_USDA=44.118
NC_035105.1	36961117	.	G	A	.	.	MAF_INRAE=2.5;MAF_USDA=2.459
NC_035105.1	36961122	.	C	T	.	.	MAF_INRAE=5.0
NC_035105.1	36961278	.	T	C	.	.	MAF_USDA=2.459
NC_035105.1	36961354	.	T	C	.	.	MAF_INRAE=5.0
NC_035105.1	36961364	.	G	A	.	.	MAF_INRAE=8.228;MAF_USDA=18.852
NC_035105.1	36961389	.	C	G	.	.	MAF_INRAE=1.667
NC_035105.1	36961483	.	C	A	.	.	MAF_INRAE=12.5;MAF_USDA=12.941
NC_035105.1	36961594	.	C	A	.	.	MAF_INRAE=6.329;MAF_USDA=5.833
NC_035105.1	36961745	.	G	A	.	.	MAF_INRAE=17.089;MAF_USDA=23.529
NC_035105.1	36961773	.	G	A	.	.	MAF_INRAE=12.658;MAF_USDA=7.647
NC_035105.1	36961815	.	T	A	.	.	MAF_USDA=2.083
NC_035105.1	36961844	.	C	T	.	.	MAF_USDA=1.639
NC_035105.1	36961909	.	G	T	.	.	MAF_USDA=9.836
NC_035105.1	36961915	.	T	C	.	.	MAF_INRAE=5.833;MAF_USDA=8.197
NC_035105.1	36961981	.	A	T	.	.	MAF_INRAE=9.167
NC_035105.1	36962049	.	T	A	.	.	MAF_USDA=2.459
NC_035105.1	36962050	.	G	C	.	.	MAF_USDA=1.639
NC_035105.1	36962054	.	C	T	.	.	MAF_USDA=4.167
NC_035105.1	36962101	.	T	C	.	.	MAF_USDA=5.488
NC_035105.1	36962347	.	G	T	.	.	MAF_USDA=41.667
NC_035105.1	36962362	.	G	T	.	.	MAF_USDA=1.667
NC_035105.1	36962401	.	A	G	.	.	MAF_INRAE=2.632;MAF_USDA=5.738
NC_035105.1	36962410	.	C	T	.	.	MAF_USDA=5.294
NC_035105.1	36962452	.	G	C	.	.	MAF_INRAE=6.667;MAF_USDA=14.118
NC_035105.1	36962453	.	T	A	.	.	MAF_INRAE=6.667;MAF_USDA=14.118
NC_035105.1	36962530	.	A	T	.	.	MAF_INRAE=16.667;MAF_USDA=8.197
NC_035105.1	36962615	.	C	T	.	.	MAF_INRAE=5.0;MAF_USDA=4.918
NC_035105.1	36962782	.	C	A	.	.	MAF_INRAE=12.025;MAF_USDA=1.176
NC_035105.1	36962852	.	G	A	.	.	MAF_INRAE=14.167;MAF_USDA=8.197
NC_035105.1	36962862	.	C	T	.	.	MAF_USDA=2.941
NC_035105.1	36962883	.	C	T	.	.	MAF_INRAE=12.025;MAF_USDA=30.588
NC_035105.1	36962890	.	C	A	.	.	MAF_USDA=2.459
NC_035105.1	36962896	.	T	G	.	.	MAF_USDA=1.639
NC_035105.1	36962967	.	C	T	.	.	MAF_USDA=1.639
NC_035105.1	36963039	.	T	A	.	.	MAF_INRAE=14.167;MAF_USDA=7.377
NC_035105.1	36963064	.	C	T	.	.	MAF_USDA=2.083
NC_035105.1	36963084	.	G	T	.	.	MAF_INRAE=28.481;MAF_USDA=22.353
NC_035105.1	36963087	.	T	C	.	.	MAF_INRAE=32.5;MAF_USDA=21.765
NC_035105.1	36963090	.	G	T	.	.	MAF_INRAE=32.5;MAF_USDA=21.765
NC_035105.1	36963164	.	T	C	.	.	MAF_INRAE=5.0;MAF_USDA=26.23
NC_035105.1	36963304	.	T	C	.	.	MAF_USDA=2.459
NC_035105.1	36963312	.	T	A	.	.	MAF_USDA=5.738
NC_035105.1	36963404	.	T	C	.	.	MAF_USDA=6.667
NC_035105.1	36963409	.	G	T	.	.	MAF_USDA=12.295
NC_035105.1	36963410	.	C	A	.	.	MAF_USDA=12.295
NC_035105.1	36963567	.	T	C	.	.	MAF_USDA=3.279
NC_035105.1	36966137	.	C	T	.	.	MAF_INRAE=21.519;MAF_USDA=8.197
NC_035105.1	36966165	.	G	C	.	.	MAF_INRAE=15.0;MAF_USDA=6.557
NC_035105.1	36966169	.	A	G	.	.	MAF_INRAE=15.0;MAF_USDA=6.557
NC_035105.1	36966229	.	A	T	.	.	MAF_USDA=4.098
NC_035105.1	36966230	.	T	A	.	.	MAF_USDA=4.098
NC_035105.1	36966233	.	G	T	.	.	MAF_USDA=38.235
NC_035105.1	36966245	.	G	T	.	.	MAF_USDA=46.471
NC_035105.1	36966270	.	A	G	.	.	MAF_USDA=4.118
NC_035105.1	36968846	.	A	G	.	.	MAF_INRAE=31.579
NC_035105.1	36968974	.	TCAG	TCAC	.	.	MAF_USDA=10.417
NC_035105.1	36969068	.	T	C	.	.	MAF_INRAE=5.263;MAF_USDA=3.333
NC_035105.1	36969170	.	C	T	.	.	MAF_USDA=15.882
NC_035105.1	36969269	.	C	A	.	.	MAF_USDA=1.667
NC_035105.1	36969475	.	C	T	.	.	MAF_INRAE=5.263;MAF_USDA=11.765
NC_035105.1	36969487	.	C	T	.	.	MAF_INRAE=5.0
NC_035105.1	36969657	.	G	T	.	.	MAF_USDA=1.639
NC_035105.1	36969668	.	C	T	.	.	MAF_USDA=3.279
NC_035105.1	36969698	.	T	C	.	.	MAF_USDA=35.294
NC_035105.1	36971089	.	T	C	.	.	MAF_INRAE=21.053
NC_035105.1	36971132	.	A	T	.	.	MAF_INRAE=15.789
NC_035105.1	36971179	.	A	T	.	.	MAF_INRAE=5.263
NC_035105.1	36971228	.	T	C	.	.	MAF_INRAE=21.053
NC_035105.1	36971247	.	C	A	.	.	MAF_INRAE=6.962;MAF_USDA=1.639
NC_035105.1	36971264	.	T	C	.	.	MAF_INRAE=23.418;MAF_USDA=23.529
NC_035105.1	36971288	.	G	C	.	.	MAF_INRAE=35.443;MAF_USDA=21.176
NC_035105.1	36971300	.	C	A	.	.	MAF_INRAE=12.025;MAF_USDA=3.279
NC_035105.1	36971348	.	A	T	.	.	MAF_INRAE=12.025;MAF_USDA=6.557
NC_035105.1	36971393	.	C	A	.	.	MAF_INRAE=36.709;MAF_USDA=47.647
NC_035105.1	36971416	.	T	A	.	.	MAF_INRAE=25.949;MAF_USDA=44.118
NC_035105.1	36971498	.	C	T	.	.	MAF_USDA=3.279
NC_035105.1	36971499	.	G	A	.	.	MAF_INRAE=5.263;MAF_USDA=4.918
NC_035105.1	36971512	.	C	A	.	.	MAF_INRAE=35.443;MAF_USDA=21.176
NC_035105.1	36971610	.	C	T	.	.	MAF_USDA=8.197
NC_035105.1	36971708	.	A	G	.	.	MAF_INRAE=5.263;MAF_USDA=1.639
NC_035105.1	36971757	.	A	G	.	.	MAF_INRAE=36.667;MAF_USDA=23.529
NC_035105.1	36971809	.	T	C	.	.	MAF_INRAE=36.709;MAF_USDA=25.882
NC_035105.1	36971811	.	G	A	.	.	MAF_INRAE=5.263;MAF_USDA=4.167
NC_035105.1	36971827	.	T	A	.	.	MAF_USDA=3.279
NC_035105.1	36971830	.	C	A	.	.	MAF_INRAE=12.5;MAF_USDA=6.25
NC_035105.1	36971832	.	A	T	.	.	MAF_USDA=1.639
NC_035105.1	36971917	.	T	A	.	.	MAF_USDA=13.115
NC_035105.1	36971982	.	G	A	.	.	MAF_USDA=1.639
NC_035105.1	36972038	.	A	C	.	.	MAF_USDA=3.279
NC_035105.1	36972145	.	T	C	.	.	MAF_INRAE=21.053
NC_035105.1	36972162	.	A	C	.	.	MAF_USDA=1.639
NC_035105.1	36972175	.	G	A	.	.	MAF_INRAE=6.962
NC_035105.1	36972364	.	T	C	.	.	MAF_USDA=3.279
NC_035105.1	36972415	.	G	A	.	.	MAF_USDA=9.639
NC_035105.1	36972547	.	A	G	.	.	MAF_USDA=8.333
NC_035105.1	36972557	.	T	A	.	.	MAF_USDA=10.833
NC_035105.1	36972586	.	G	C	.	.	MAF_USDA=7.5
NC_035105.1	36972602	.	G	A	.	.	MAF_USDA=8.333
NC_035105.1	36972651	.	G	A	.	.	MAF_USDA=3.279
NC_035105.1	36972711	.	C	T	.	.	MAF_USDA=3.279
NC_035105.1	36972722	.	T	C	.	.	MAF_USDA=2.459
NC_035105.1	36972784	.	G	A	.	.	MAF_USDA=1.639
NC_035105.1	36973072	.	G	C	.	.	MAF_INRAE=19.167;MAF_USDA=17.059
NC_035105.1	36973110	.	A	G	.	.	MAF_INRAE=4.167
NC_035105.1	36973147	.	G	T	.	.	MAF_INRAE=9.167
NC_035105.1	36973215	.	T	A	.	.	MAF_INRAE=13.291;MAF_USDA=20.833
NC_035105.1	36973271	.	T	C	.	.	MAF_USDA=15.294
NC_035105.1	36973311	.	G	A	.	.	MAF_USDA=2.459
NC_035105.1	36973409	.	G	T	.	.	MAF_INRAE=5.263;MAF_USDA=2.353
NC_035105.1	36973431	.	G	C	.	.	MAF_USDA=3.333
NC_035105.1	36973459	.	C	A	.	.	MAF_INRAE=12.025
NC_035105.1	36973481	.	G	C	.	.	MAF_USDA=2.976
NC_035105.1	36973529	.	A	C	.	.	MAF_USDA=12.5
NC_035105.1	36973597	.	A	T	.	.	MAF_INRAE=5.263;MAF_USDA=4.167
NC_035105.1	36973598	.	A	C	.	.	MAF_USDA=17.857
NC_035105.1	36973600	.	T	G	.	.	MAF_INRAE=15.789;MAF_USDA=8.333
NC_035105.1	36974103	.	A	T	.	.	MAF_USDA=4.167
NC_035105.1	36974104	.	A	C	.	.	MAF_USDA=33.333
NC_035105.1	36974106	.	T	G	.	.	MAF_USDA=8.333
NC_035105.1	36974283	.	C	A	.	.	MAF_USDA=6.471
NC_035105.1	36974295	.	G	T	.	.	MAF_INRAE=21.519;MAF_USDA=40.588
NC_035105.1	36974311	.	G	C	.	.	MAF_USDA=1.639
NC_035105.1	36974373	.	A	G	.	.	MAF_USDA=16.393
NC_035105.1	36974446	.	C	G	.	.	MAF_INRAE=9.167;MAF_USDA=23.77
NC_035105.1	36974476	.	C	A	.	.	MAF_USDA=1.639
NC_035105.1	36974482	.	G	A	.	.	MAF_USDA=5.882
NC_035105.1	36974494	.	A	G	.	.	MAF_USDA=1.765
NC_035105.1	36974584	.	T	C	.	.	MAF_INRAE=21.053
NC_035105.1	36974591	.	G	C	.	.	MAF_INRAE=32.911;MAF_USDA=18.235
NC_035105.1	36974606	.	A	G	.	.	MAF_USDA=1.639
NC_035105.1	36974637	.	A	T	.	.	MAF_USDA=1.639
NC_035105.1	36974650	.	G	T	.	.	MAF_INRAE=30.38;MAF_USDA=18.235
NC_035105.1	36974673	.	G	A	.	.	MAF_INRAE=5.263;MAF_USDA=2.353
NC_035105.1	36974718	.	G	A	.	.	MAF_INRAE=5.263;MAF_USDA=1.639
NC_035105.1	36974817	.	G	A	.	.	MAF_USDA=11.475
NC_035105.1	36974825	.	G	A	.	.	MAF_USDA=1.639
NC_035105.1	36974837	.	T	C	.	.	MAF_INRAE=10.833;MAF_USDA=5.882
NC_035105.1	36974866	.	T	G	.	.	MAF_USDA=16.393
NC_035105.1	36974876	.	G	T	.	.	MAF_USDA=1.639
NC_035105.1	36974891	.	G	A	.	.	MAF_INRAE=13.291;MAF_USDA=2.459
NC_035105.1	36974915	.	G	A	.	.	MAF_INRAE=13.291;MAF_USDA=3.279
NC_035105.1	36974978	.	C	A	.	.	MAF_USDA=1.639
NC_035105.1	36974984	.	A	G	.	.	MAF_INRAE=13.291;MAF_USDA=2.459
NC_035105.1	36974985	.	T	G	.	.	MAF_USDA=3.279
NC_035105.1	36975332	.	G	A	.	.	MAF_INRAE=13.291;MAF_USDA=2.459
NC_035105.1	36975517	.	G	A	.	.	MAF_INRAE=13.291;MAF_USDA=4.098
NC_035105.1	36975551	.	T	A	.	.	MAF_INRAE=13.291;MAF_USDA=4.167
NC_035105.1	36975602	.	T	C	.	.	MAF_INRAE=36.842;MAF_USDA=32.941
NC_035105.1	36975616	.	G	A	.	.	MAF_INRAE=5.263;MAF_USDA=4.706
NC_035105.1	36975668	.	T	G	.	.	MAF_INRAE=5.263;MAF_USDA=1.639
NC_035105.1	36975692	.	T	A	.	.	MAF_INRAE=5.696;MAF_USDA=7.377
NC_035105.1	36975714	.	T	G	.	.	MAF_INRAE=13.291;MAF_USDA=2.459
NC_035105.1	36975823	.	A	G	.	.	MAF_USDA=5.357
NC_035105.1	36976031	.	A	G	.	.	MAF_USDA=3.333
NC_035105.1	36976032	.	C	G	.	.	MAF_USDA=8.333
NC_035105.1	36976072	.	T	A	.	.	MAF_USDA=1.639
NC_035105.1	36976078	.	T	C	.	.	MAF_INRAE=32.278;MAF_USDA=18.235
NC_035105.1	36976081	.	T	G	.	.	MAF_USDA=3.279
NC_035105.1	36976082	.	C	G	.	.	MAF_USDA=3.279
NC_035105.1	36976189	.	A	G	.	.	MAF_INRAE=10.833;MAF_USDA=4.706
NC_035105.1	36976264	.	T	G	.	.	MAF_INRAE=13.291;MAF_USDA=4.098
NC_035105.1	36976296	.	T	G	.	.	MAF_USDA=1.639
NC_035105.1	36976350	.	A	C	.	.	MAF_INRAE=39.873;MAF_USDA=46.471
NC_035105.1	36976359	.	T	G	.	.	MAF_INRAE=10.833;MAF_USDA=17.059
NC_035105.1	36976388	.	A	C	.	.	MAF_INRAE=6.962
NC_035105.1	36976422	.	A	C	.	.	MAF_INRAE=5.696;MAF_USDA=6.471
NC_035105.1	36976430	.	A	G	.	.	MAF_INRAE=13.291;MAF_USDA=2.459
NC_035105.1	36976437	.	C	A	.	.	MAF_INRAE=13.291;MAF_USDA=2.459
NC_035105.1	36976452	.	G	A	.	.	MAF_INRAE=5.696;MAF_USDA=6.471
NC_035105.1	36976540	.	C	A	.	.	MAF_INRAE=13.291;MAF_USDA=2.459
NC_035105.1	36976590	.	G	T	.	.	MAF_INRAE=13.291;MAF_USDA=2.459
NC_035105.1	36976612	.	C	A	.	.	MAF_INRAE=13.291;MAF_USDA=2.459
NC_035105.1	36976626	.	C	G	.	.	MAF_INRAE=30.38;MAF_USDA=18.824
NC_035105.1	36976659	.	T	A	.	.	MAF_INRAE=13.291;MAF_USDA=2.459
NC_035105.1	36976699	.	T	G	.	.	MAF_INRAE=5.263;MAF_USDA=1.639
NC_035105.1	36976724	.	C	A	.	.	MAF_INRAE=5.263;MAF_USDA=1.639
NC_035105.1	36976753	.	T	G	.	.	MAF_USDA=1.639
NC_035105.1	36976812	.	T	C	.	.	MAF_INRAE=13.291;MAF_USDA=2.459
NC_035105.1	36976819	.	G	A	.	.	MAF_INRAE=29.747;MAF_USDA=30.0
NC_035105.1	36976836	.	A	G	.	.	MAF_INRAE=13.291;MAF_USDA=2.459
NC_035105.1	36976860	.	G	A	.	.	MAF_USDA=4.706
NC_035105.1	36976886	.	T	C	.	.	MAF_INRAE=5.263;MAF_USDA=4.918
NC_035105.1	36976896	.	G	T	.	.	MAF_USDA=3.279
NC_035105.1	36976897	.	G	T	.	.	MAF_USDA=3.279
NC_035105.1	36976953	.	T	C	.	.	MAF_INRAE=1.667
NC_035105.1	36976976	.	G	T	.	.	MAF_USDA=1.765
NC_035105.1	36977014	.	A	T	.	.	MAF_USDA=7.059
NC_035105.1	36977017	.	C	A	.	.	MAF_INRAE=18.987;MAF_USDA=12.353
NC_035105.1	36977025	.	C	T	.	.	MAF_USDA=1.765
NC_035105.1	36977033	.	G	A	.	.	MAF_USDA=7.647
NC_035105.1	36977060	.	C	G	.	.	MAF_INRAE=30.38;MAF_USDA=20.0
NC_035105.1	36977063	.	G	T	.	.	MAF_INRAE=48.333;MAF_USDA=32.941
NC_035105.1	36977068	.	G	A	.	.	MAF_INRAE=30.38;MAF_USDA=18.235
NC_035105.1	36977111	.	C	T	.	.	MAF_INRAE=31.667;MAF_USDA=25.0
NC_035105.1	36977139	.	C	T	.	.	MAF_INRAE=31.013;MAF_USDA=18.824
NC_035105.1	36977143	.	G	T	.	.	MAF_USDA=1.639
NC_035105.1	36977153	.	G	T	.	.	MAF_INRAE=18.987;MAF_USDA=20.0
NC_035105.1	36977217	.	C	A	.	.	MAF_USDA=1.639
NC_035105.1	36977239	.	C	T	.	.	MAF_USDA=7.647
NC_035105.1	36977244	.	C	T	.	.	MAF_USDA=1.639
NC_035105.1	36977252	.	C	T	.	.	MAF_INRAE=31.667
NC_035105.1	36977253	.	C	A	.	.	MAF_INRAE=31.667
NC_035105.1	36977276	.	A	T	.	.	MAF_INRAE=13.924;MAF_USDA=11.765
NC_035105.1	36977297	.	G	A	.	.	MAF_INRAE=27.5;MAF_USDA=43.529
NC_035105.1	36977298	.	G	A	.	.	MAF_INRAE=27.5;MAF_USDA=42.941
NC_035105.1	36977310	.	C	A	.	.	MAF_INRAE=31.013;MAF_USDA=21.176
NC_035105.1	36977314	.	T	C	.	.	MAF_INRAE=6.329;MAF_USDA=15.294
NC_035105.1	36977320	.	G	T	.	.	MAF_INRAE=31.667;MAF_USDA=19.412
NC_035105.1	36977340	.	T	G	.	.	MAF_INRAE=28.481;MAF_USDA=41.765
NC_035105.1	36977344	.	A	C	.	.	MAF_INRAE=27.5;MAF_USDA=41.765
NC_035105.1	36977350	.	T	G	.	.	MAF_INRAE=28.481;MAF_USDA=33.333
NC_035105.1	36977354	.	T	G	.	.	MAF_INRAE=27.5;MAF_USDA=30.0
NC_035105.1	36977368	.	G	A	.	.	MAF_INRAE=5.263;MAF_USDA=3.529
NC_035105.1	36977369	.	C	T	.	.	MAF_INRAE=30.38;MAF_USDA=37.059
NC_035105.1	36977383	.	A	C	.	.	MAF_USDA=8.235
NC_035105.1	36977423	.	T	A	.	.	MAF_INRAE=30.38;MAF_USDA=18.235
NC_035105.1	36977445	.	T	G	.	.	MAF_INRAE=30.38;MAF_USDA=18.235
NC_035105.1	36977480	.	G	A	.	.	MAF_INRAE=30.38;MAF_USDA=18.235
NC_035105.1	36977536	.	C	T	.	.	MAF_INRAE=30.38;MAF_USDA=17.647
NC_035105.1	36977553	.	T	G	.	.	MAF_INRAE=5.263;MAF_USDA=8.333
NC_035105.1	36977556	.	C	T	.	.	MAF_INRAE=18.354;MAF_USDA=26.471
NC_035105.1	36977561	.	A	G	.	.	MAF_INRAE=30.38;MAF_USDA=17.059
NC_035105.1	36977591	.	C	T	.	.	MAF_INRAE=10.833;MAF_USDA=7.059
NC_035105.1	36977679	.	A	G	.	.	MAF_INRAE=22.785;MAF_USDA=17.059
NC_035105.1	36977688	.	C	A	.	.	MAF_USDA=3.279
NC_035105.1	36977694	.	T	C	.	.	MAF_INRAE=29.114;MAF_USDA=18.235
NC_035105.1	36977716	.	A	G	.	.	MAF_USDA=3.571
NC_035105.1	36977767	.	T	G	.	.	MAF_INRAE=18.987;MAF_USDA=32.941
NC_035105.1	36977799	.	C	T	.	.	MAF_INRAE=29.747;MAF_USDA=17.059
NC_035105.1	36977801	.	T	C	.	.	MAF_INRAE=30.833;MAF_USDA=17.647
NC_035105.1	36977856	.	G	A	.	.	MAF_INRAE=48.734;MAF_USDA=42.941
NC_035105.1	36977875	.	C	T	.	.	MAF_INRAE=47.468;MAF_USDA=42.941
NC_035105.1	36977891	.	T	C	.	.	MAF_USDA=15.574
NC_035105.1	36977907	.	T	C	.	.	MAF_INRAE=47.468;MAF_USDA=42.941
NC_035105.1	36977919	.	C	T	.	.	MAF_INRAE=48.734;MAF_USDA=42.353
NC_035105.1	36977925	.	A	G	.	.	MAF_INRAE=48.101;MAF_USDA=42.941
NC_035105.1	36977945	.	A	G	.	.	MAF_INRAE=46.835;MAF_USDA=42.353
NC_035105.1	36977947	.	C	T	.	.	MAF_INRAE=45.0;MAF_USDA=42.353
NC_035105.1	36977968	.	G	T	.	.	MAF_INRAE=46.835;MAF_USDA=42.353
NC_035105.1	36977973	.	T	A	.	.	MAF_INRAE=5.263;MAF_USDA=11.176
NC_035105.1	36977976	.	G	A	.	.	MAF_INRAE=12.025;MAF_USDA=18.235
NC_035105.1	36977987	.	C	A	.	.	MAF_INRAE=46.835;MAF_USDA=41.667
NC_035105.1	36977996	.	A	C	.	.	MAF_INRAE=47.468;MAF_USDA=40.476
NC_035105.1	36977997	.	C	G	.	.	MAF_INRAE=45.833;MAF_USDA=41.667
NC_035105.1	36978017	.	C	T	.	.	MAF_INRAE=29.114;MAF_USDA=19.048
NC_035105.1	36978018	.	G	T	.	.	MAF_INRAE=45.833;MAF_USDA=44.048
NC_035105.1	36978026	.	G	A	.	.	MAF_USDA=1.667
NC_035105.1	36978037	.	G	T	.	.	MAF_INRAE=12.025;MAF_USDA=3.333
NC_035105.1	36978051	.	C	T	.	.	MAF_USDA=1.667
NC_035105.1	36978067	.	T	C	.	.	MAF_INRAE=29.747;MAF_USDA=22.917
NC_035105.1	36978071	.	C	T	.	.	MAF_INRAE=5.0;MAF_USDA=3.571
NC_035105.1	36978122	.	T	A	.	.	MAF_INRAE=47.368;MAF_USDA=43.373
NC_035105.1	36978123	.	C	T	.	.	MAF_USDA=43.373
NC_035105.1	36978162	.	G	A	.	.	MAF_USDA=2.41
NC_035105.1	36978268	.	G	T	.	.	MAF_INRAE=5.696;MAF_USDA=2.083
NC_035105.1	36978270	.	G	T	.	.	MAF_INRAE=5.263
NC_035105.1	36978392	.	T	C	.	.	MAF_INRAE=13.924;MAF_USDA=10.0
NC_035105.1	36978639	.	T	C	.	.	MAF_INRAE=13.291;MAF_USDA=3.279
NC_035105.1	36978651	.	T	G	.	.	MAF_INRAE=22.785;MAF_USDA=17.647
NC_035105.1	36978692	.	A	G	.	.	MAF_INRAE=6.329;MAF_USDA=7.059
NC_035105.1	36978843	.	T	A	.	.	MAF_USDA=1.639
NC_035105.1	36978860	.	A	G	.	.	MAF_USDA=1.639
NC_035105.1	36978877	.	T	G	.	.	MAF_USDA=1.639
NC_035105.1	36978899	.	A	C	.	.	MAF_INRAE=13.291
NC_035105.1	36978917	.	G	T	.	.	MAF_INRAE=21.053
NC_035105.1	36978951	.	G	A	.	.	MAF_USDA=10.0
NC_035105.1	36978965	.	A	T	.	.	MAF_USDA=1.639
NC_035105.1	36978999	.	A	G	.	.	MAF_USDA=2.459
NC_035105.1	36979006	.	C	A	.	.	MAF_INRAE=42.405;MAF_USDA=31.25
NC_035105.1	36979007	.	C	A	.	.	MAF_INRAE=35.833;MAF_USDA=31.25
NC_035105.1	36979061	.	A	G	.	.	MAF_INRAE=20.886;MAF_USDA=48.824
NC_035105.1	36979092	.	C	T	.	.	MAF_INRAE=5.0;MAF_USDA=4.098
NC_035105.1	36979106	.	T	C	.	.	MAF_INRAE=5.263;MAF_USDA=1.639
NC_035105.1	36979122	.	A	G	.	.	MAF_USDA=1.639
NC_035105.1	36979136	.	G	A	.	.	MAF_INRAE=4.167;MAF_USDA=11.765
NC_035105.1	36979182	.	C	T	.	.	MAF_INRAE=30.38;MAF_USDA=23.529
NC_035105.1	36979183	.	G	A	.	.	MAF_INRAE=7.5;MAF_USDA=8.824
NC_035105.1	36979189	.	G	T	.	.	MAF_INRAE=25.949;MAF_USDA=39.412
NC_035105.1	36979207	.	G	T	.	.	MAF_INRAE=12.658;MAF_USDA=2.459
NC_035105.1	36979230	.	C	T	.	.	MAF_USDA=6.471
NC_035105.1	36979271	.	C	T	.	.	MAF_USDA=1.639
NC_035105.1	36979273	.	G	C	.	.	MAF_USDA=1.639
NC_035105.1	36979285	.	A	G	.	.	MAF_INRAE=8.228;MAF_USDA=22.353
NC_035105.1	36979308	.	G	T	.	.	MAF_INRAE=2.5;MAF_USDA=4.118
NC_035105.1	36979319	.	C	T	.	.	MAF_INRAE=26.316;MAF_USDA=36.471
NC_035105.1	36979350	.	A	C	.	.	MAF_USDA=37.5
NC_035105.1	36979366	.	A	C	.	.	MAF_USDA=14.458
NC_035105.1	36979389	.	T	C	.	.	MAF_USDA=3.279
NC_035105.1	36979400	.	C	G	.	.	MAF_USDA=4.167
NC_035105.1	36979439	.	C	A	.	.	MAF_USDA=1.639
NC_035105.1	36979443	.	T	G	.	.	MAF_INRAE=5.0;MAF_USDA=6.471
NC_035105.1	36979450	.	C	T	.	.	MAF_INRAE=25.0;MAF_USDA=7.059
NC_035105.1	36979451	.	C	T	.	.	MAF_USDA=2.083
NC_035105.1	36979453	.	C	T	.	.	MAF_INRAE=25.833;MAF_USDA=18.824
NC_035105.1	36979463	.	A	C	.	.	MAF_USDA=47.917
NC_035105.1	36979464	.	G	C	.	.	MAF_USDA=47.917
NC_035105.1	36979465	.	G	A	.	.	MAF_USDA=47.917
NC_035105.1	36979467	.	A	T	.	.	MAF_USDA=47.917
NC_035105.1	36979471	.	A	G	.	.	MAF_USDA=2.083
NC_035105.1	36979489	.	C	T	.	.	MAF_INRAE=5.263;MAF_USDA=1.639
NC_035105.1	36979508	.	G	T	.	.	MAF_USDA=2.083
NC_035105.1	36979533	.	A	C	.	.	MAF_USDA=43.529
NC_035105.1	36979560	.	C	A	.	.	MAF_USDA=1.639
NC_035105.1	36979617	.	T	C	.	.	MAF_USDA=1.667
NC_035105.1	36979641	.	C	A	.	.	MAF_INRAE=21.053
NC_035105.1	36979651	.	T	A	.	.	MAF_INRAE=26.316;MAF_USDA=27.647
NC_035105.1	36979657	.	C	A	.	.	MAF_INRAE=26.316;MAF_USDA=27.059
NC_035105.1	36979663	.	T	C	.	.	MAF_USDA=8.333
NC_035105.1	36979668	.	G	A	.	.	MAF_USDA=7.738
NC_035105.1	36979698	.	T	C	.	.	MAF_USDA=18.235
NC_035105.1	36979786	.	G	T	.	.	MAF_USDA=15.294
NC_035105.1	36979814	.	C	G	.	.	MAF_INRAE=5.263
NC_035105.1	36980939	.	T	C	.	.	MAF_USDA=10.843
NC_035105.1	36980968	.	T	G	.	.	MAF_INRAE=15.789;MAF_USDA=5.833
NC_035105.1	36981008	.	A	T	.	.	MAF_INRAE=15.789
NC_035105.1	36981039	.	A	T	.	.	MAF_INRAE=13.291;MAF_USDA=14.167
NC_035105.1	36981041	.	G	T	.	.	MAF_INRAE=15.0;MAF_USDA=21.667
NC_035105.1	36981047	.	A	T	.	.	MAF_INRAE=13.291;MAF_USDA=14.167
NC_035105.1	36981053	.	C	T	.	.	MAF_INRAE=6.962;MAF_USDA=19.167
NC_035105.1	36981067	.	T	C	.	.	MAF_USDA=12.5
NC_035105.1	36981082	.	G	T	.	.	MAF_USDA=11.667
NC_035105.1	36981220	.	A	C	.	.	MAF_INRAE=44.937;MAF_USDA=44.048
NC_035105.1	36981263	.	C	A	.	.	MAF_USDA=1.667
NC_035105.1	36981291	.	A	C	.	.	MAF_INRAE=6.962;MAF_USDA=7.5
NC_035105.1	36981293	.	C	T	.	.	MAF_USDA=3.333
NC_035105.1	36981308	.	G	T	.	.	MAF_INRAE=17.089;MAF_USDA=20.833
NC_035105.1	36981358	.	G	T	.	.	MAF_INRAE=26.316;MAF_USDA=3.333
NC_035105.1	36981427	.	A	C	.	.	MAF_USDA=1.786
NC_035105.1	36981504	.	G	C	.	.	MAF_INRAE=13.924;MAF_USDA=5.0
NC_035105.1	36981564	.	C	G	.	.	MAF_INRAE=5.263;MAF_USDA=1.667
NC_035105.1	36981618	.	A	G	.	.	MAF_INRAE=5.263;MAF_USDA=1.667
NC_035105.1	36981662	.	G	A	.	.	MAF_INRAE=24.051;MAF_USDA=11.905
NC_035105.1	36981663	.	T	A	.	.	MAF_INRAE=20.0;MAF_USDA=11.905
NC_035105.1	36981688	.	G	A	.	.	MAF_USDA=7.143
NC_035105.1	36981713	.	C	G	.	.	MAF_INRAE=5.263;MAF_USDA=5.833
NC_035105.1	36981732	.	T	C	.	.	MAF_INRAE=12.5
NC_035105.1	36981757	.	C	T	.	.	MAF_USDA=1.667
NC_035105.1	36981758	.	G	A	.	.	MAF_INRAE=9.167
NC_035105.1	36981767	.	A	G	.	.	MAF_INRAE=9.167
NC_035105.1	36981837	.	T	C	.	.	MAF_USDA=45.833
NC_035105.1	36982014	.	A	G	.	.	MAF_USDA=16.463
NC_035105.1	36982196	.	C	A	.	.	MAF_USDA=27.711
NC_035105.1	36982223	.	A	T	.	.	MAF_USDA=1.695
NC_035105.1	36982256	.	C	T	.	.	MAF_USDA=14.458
NC_035105.1	36982298	.	G	C	.	.	MAF_USDA=3.39
NC_035105.1	36982313	.	T	C	.	.	MAF_USDA=31.928
NC_035105.1	36982321	.	C	T	.	.	MAF_USDA=3.39
NC_035105.1	36982403	.	G	A	.	.	MAF_USDA=2.083
NC_035105.1	36982454	.	G	C	.	.	MAF_USDA=31.707
NC_035105.1	36982509	.	T	G	.	.	MAF_USDA=31.707
NC_035105.1	36982515	.	C	T	.	.	MAF_USDA=1.724
NC_035105.1	36982537	.	C	T	.	.	MAF_USDA=7.759
NC_035105.1	36982614	.	C	T	.	.	MAF_USDA=15.244
NC_035105.1	36982676	.	A	C	.	.	MAF_USDA=3.448
NC_035105.1	36982779	.	C	T	.	.	MAF_USDA=1.724
NC_035105.1	36982936	.	G	C	.	.	MAF_USDA=2.083
NC_035105.1	36982937	.	G	C	.	.	MAF_USDA=2.083
NC_035105.1	36982938	.	C	T	.	.	MAF_USDA=2.083
NC_035105.1	36982940	.	C	A	.	.	MAF_USDA=2.083
NC_035105.1	36982941	.	T	G	.	.	MAF_USDA=2.083
NC_035105.1	36983035	.	G	A	.	.	MAF_USDA=34.146
NC_035105.1	36983063	.	T	A	.	.	MAF_USDA=39.583
NC_035105.1	36983130	.	G	T	.	.	MAF_USDA=41.667
NC_035105.1	36983147	.	T	G	.	.	MAF_USDA=1.724
NC_035105.1	36983192	.	T	G	.	.	MAF_USDA=31.707
NC_035105.1	36983220	.	G	T	.	.	MAF_USDA=39.583
NC_035105.1	36983240	.	T	A	.	.	MAF_USDA=2.439
NC_035105.1	36983252	.	C	T	.	.	MAF_USDA=4.167
NC_035105.1	36983255	.	A	G	.	.	MAF_USDA=1.724
NC_035105.1	36983273	.	G	A	.	.	MAF_USDA=1.724
NC_035105.1	36983283	.	A	C	.	.	MAF_USDA=39.583
NC_035105.1	36983337	.	T	G	.	.	MAF_USDA=39.583
NC_035105.1	36983383	.	T	A	.	.	MAF_USDA=31.707
NC_035105.1	36983455	.	G	T	.	.	MAF_USDA=30.723
NC_035105.1	36983548	.	G	A	.	.	MAF_USDA=35.976
NC_035105.1	36983567	.	A	G	.	.	MAF_USDA=33.333
NC_035105.1	36983570	.	A	T	.	.	MAF_USDA=41.667
NC_035105.1	36983571	.	G	A	.	.	MAF_USDA=41.667
NC_035105.1	36983572	.	C	T	.	.	MAF_USDA=41.667
NC_035105.1	36983573	.	A	C	.	.	MAF_USDA=37.5
NC_035105.1	36983597	.	G	A	.	.	MAF_USDA=36.585
NC_035105.1	36983640	.	T	G	.	.	MAF_USDA=35.366
NC_035105.1	36983652	.	C	T	.	.	MAF_USDA=35.542
NC_035105.1	36983926	.	T	A	.	.	MAF_USDA=21.951
NC_035105.1	36983928	.	G	A	.	.	MAF_USDA=21.951
NC_035105.1	36983952	.	C	T	.	.	MAF_USDA=4.31
NC_035105.1	36983953	.	G	A	.	.	MAF_USDA=2.083
NC_035105.1	36984086	.	T	G	.	.	MAF_USDA=39.634
NC_035105.1	36984090	.	C	T	.	.	MAF_USDA=39.634
NC_035105.1	36984092	.	G	A	.	.	MAF_USDA=28.659
NC_035105.1	36984111	.	T	G	.	.	MAF_USDA=39.634
NC_035105.1	36984121	.	A	G	.	.	MAF_USDA=38.415
NC_035105.1	36984200	.	A	G	.	.	MAF_USDA=14.583
NC_035105.1	36984207	.	G	T	.	.	MAF_USDA=1.724
NC_035105.1	36984224	.	T	G	.	.	MAF_USDA=4.237
NC_035105.1	36984236	.	A	G	.	.	MAF_USDA=5.932
NC_035105.1	36984268	.	A	G	.	.	MAF_USDA=6.897
NC_035105.1	36984281	.	A	C	.	.	MAF_USDA=6.098
NC_035105.1	36984313	.	A	G	.	.	MAF_USDA=1.724
NC_035105.1	36984364	.	G	A	.	.	MAF_USDA=4.31
NC_035105.1	36984420	.	C	A	.	.	MAF_USDA=43.293
NC_035105.1	36984480	.	C	A	.	.	MAF_USDA=21.341
NC_035105.1	36984489	.	A	T	.	.	MAF_USDA=1.724
NC_035105.1	36984837	.	T	G	.	.	MAF_USDA=6.25
NC_035105.1	36984881	.	T	G	.	.	MAF_USDA=41.667
NC_035105.1	36984882	.	T	A	.	.	MAF_USDA=41.667
NC_035105.1	36985697	.	T	G	.	.	MAF_USDA=6.25
NC_035105.1	36985741	.	T	G	.	.	MAF_USDA=39.583
NC_035105.1	36985742	.	T	A	.	.	MAF_USDA=39.583
NC_035105.1	36985754	.	C	A	.	.	MAF_USDA=2.083
NC_035105.1	36985782	.	T	G	.	.	MAF_USDA=2.586
NC_035105.1	36985785	.	A	C	.	.	MAF_USDA=1.724
NC_035105.1	36985870	.	G	T	.	.	MAF_USDA=24.39
NC_035105.1	36985891	.	T	A	.	.	MAF_USDA=4.878
NC_035105.1	36985902	.	T	C	.	.	MAF_USDA=8.537
NC_035105.1	36985943	.	G	C	.	.	MAF_USDA=6.25
NC_035105.1	36985978	.	G	A	.	.	MAF_USDA=8.333
NC_035105.1	36986020	.	C	A	.	.	MAF_USDA=4.878
NC_035105.1	36986166	.	G	C	.	.	MAF_USDA=35.417
NC_035105.1	36986184	.	T	G	.	.	MAF_USDA=6.25
NC_035105.1	36986238	.	C	G	.	.	MAF_USDA=10.417
NC_035105.1	36986250	.	C	G	.	.	MAF_USDA=22.917
NC_035105.1	36986262	.	C	G	.	.	MAF_USDA=16.667
NC_035105.1	36986294	.	C	T	.	.	MAF_USDA=2.083
NC_035105.1	36986364	.	T	G	.	.	MAF_USDA=4.167
NC_035105.1	36986376	.	T	C	.	.	MAF_USDA=2.586
NC_035105.1	36986394	.	C	G	.	.	MAF_USDA=25.0
NC_035105.1	36986400	.	T	G	.	.	MAF_USDA=4.878
NC_035105.1	36986406	.	C	G	.	.	MAF_USDA=25.0
NC_035105.1	36986410	.	A	G	.	.	MAF_USDA=4.31
NC_035105.1	36986468	.	G	A	.	.	MAF_USDA=26.829
NC_035105.1	36986485	.	G	A	.	.	MAF_USDA=1.724
NC_035105.1	36986498	.	C	T	.	.	MAF_USDA=3.448
NC_035105.1	36986518	.	C	A	.	.	MAF_USDA=7.317
NC_035105.1	36986569	.	T	A	.	.	MAF_USDA=1.724
NC_035105.1	36986613	.	T	A	.	.	MAF_USDA=6.897
NC_035105.1	36986673	.	T	G	.	.	MAF_USDA=4.167
NC_035105.1	36986909	.	A	G	.	.	MAF_USDA=34.783
NC_035105.1	36987155	.	G	A	.	.	MAF_USDA=2.083
NC_035105.1	36987251	.	T	G	.	.	MAF_USDA=36.585
NC_035105.1	36987282	.	C	T	.	.	MAF_USDA=37.195
NC_035105.1	36987343	.	C	A	.	.	MAF_USDA=3.049
NC_035105.1	36987370	.	G	A	.	.	MAF_USDA=1.724
NC_035105.1	36987388	.	G	A	.	.	MAF_USDA=2.083
NC_035105.1	36987440	.	A	G	.	.	MAF_USDA=4.31
NC_035105.1	36987545	.	C	T	.	.	MAF_USDA=4.268
NC_035105.1	36987551	.	T	A	.	.	MAF_USDA=4.167
NC_035105.1	36987561	.	T	C	.	.	MAF_USDA=13.793
NC_035105.1	36987606	.	C	A	.	.	MAF_USDA=25.424
NC_035105.1	36987634	.	G	T	.	.	MAF_USDA=7.759
NC_035105.1	36987656	.	A	G	.	.	MAF_USDA=4.217
NC_035105.1	36987661	.	A	G	.	.	MAF_USDA=2.083
NC_035105.1	36987689	.	G	T	.	.	MAF_USDA=1.695
NC_035105.1	36987716	.	T	A	.	.	MAF_USDA=24.096
NC_035105.1	36987729	.	G	A	.	.	MAF_USDA=3.614
NC_035105.1	36987735	.	G	A	.	.	MAF_USDA=11.446
NC_035105.1	36987747	.	T	C	.	.	MAF_USDA=18.902
NC_035105.1	36987757	.	G	A	.	.	MAF_USDA=4.217
NC_035105.1	36987767	.	G	T	.	.	MAF_USDA=18.675
NC_035105.1	36987779	.	T	C	.	.	MAF_USDA=15.663
NC_035105.1	36987807	.	A	G	.	.	MAF_USDA=46.386
NC_035105.1	36987845	.	G	A	.	.	MAF_USDA=3.012
NC_035105.1	36987878	.	A	C	.	.	MAF_USDA=4.217
NC_035105.1	36987901	.	C	T	.	.	MAF_USDA=6.25
NC_035105.1	36987960	.	T	A	.	.	MAF_USDA=4.167
NC_035105.1	36988043	.	C	T	.	.	MAF_USDA=25.0
NC_035105.1	36988064	.	G	A	.	.	MAF_USDA=8.333
NC_035105.1	36988105	.	C	T	.	.	MAF_USDA=16.667
NC_035105.1	36988135	.	T	C	.	.	MAF_USDA=18.293
NC_035105.1	36988190	.	G	A	.	.	MAF_USDA=19.512
NC_035105.1	36988212	.	C	T	.	.	MAF_USDA=29.167
NC_035105.1	36988213	.	A	G	.	.	MAF_USDA=29.167
NC_035105.1	36988246	.	C	T	.	.	MAF_USDA=2.586
NC_035105.1	36988777	.	T	A	.	.	MAF_USDA=14.583
NC_035105.1	36988782	.	T	A	.	.	MAF_USDA=6.25
NC_035105.1	36988784	.	T	C	.	.	MAF_USDA=14.583
NC_035105.1	36988801	.	A	C	.	.	MAF_USDA=14.583
NC_035105.1	36988804	.	T	G	.	.	MAF_USDA=10.417
NC_035105.1	36988885	.	A	C	.	.	MAF_USDA=3.279
NC_035105.1	36988927	.	G	A	.	.	MAF_INRAE=20.833;MAF_USDA=13.934
NC_035105.1	36988938	.	G	T	.	.	MAF_INRAE=7.5
NC_035105.1	36988942	.	A	G	.	.	MAF_INRAE=20.0;MAF_USDA=13.115
NC_035105.1	36988972	.	T	G	.	.	MAF_INRAE=5.263;MAF_USDA=4.918
NC_035105.1	36989043	.	A	C	.	.	MAF_USDA=14.286
NC_035105.1	36989239	.	A	G	.	.	MAF_USDA=2.459
NC_035105.1	36989281	.	A	T	.	.	MAF_USDA=1.639
NC_035105.1	36989308	.	A	G	.	.	MAF_INRAE=22.152;MAF_USDA=13.115
NC_035105.1	36989315	.	C	A	.	.	MAF_USDA=7.377
NC_035105.1	36989326	.	G	A	.	.	MAF_INRAE=10.833;MAF_USDA=3.279
NC_035105.1	36989336	.	G	T	.	.	MAF_INRAE=5.0;MAF_USDA=3.279
NC_035105.1	36989374	.	C	T	.	.	MAF_INRAE=20.886;MAF_USDA=15.882
NC_035105.1	36989375	.	A	G	.	.	MAF_INRAE=36.667
NC_035105.1	36989423	.	A	G	.	.	MAF_USDA=1.639
NC_035105.1	36989439	.	G	A	.	.	MAF_USDA=1.639
NC_035105.1	36989449	.	G	A	.	.	MAF_INRAE=28.333
NC_035105.1	36989477	.	A	C	.	.	MAF_INRAE=20.886;MAF_USDA=11.475
NC_035105.1	36989487	.	G	A	.	.	MAF_USDA=2.353
NC_035105.1	36989524	.	C	A	.	.	MAF_INRAE=4.167;MAF_USDA=2.459
NC_035105.1	36989531	.	G	A	.	.	MAF_INRAE=14.557;MAF_USDA=10.656
NC_035105.1	36989544	.	A	C	.	.	MAF_INRAE=28.333
NC_035105.1	36989572	.	C	T	.	.	MAF_USDA=3.279
NC_035105.1	36989612	.	T	A	.	.	MAF_INRAE=2.632
NC_035105.1	36990462	.	C	T	.	.	MAF_USDA=28.571
NC_035105.1	36990594	.	A	T	.	.	MAF_USDA=8.333
NC_035105.1	36990635	.	T	G	.	.	MAF_USDA=3.333
NC_035105.1	36990644	.	T	C	.	.	MAF_USDA=1.639
NC_035105.1	36990651	.	G	A	.	.	MAF_USDA=8.197
NC_035105.1	36990695	.	G	A	.	.	MAF_USDA=22.131
NC_035105.1	36990722	.	T	G	.	.	MAF_USDA=33.898
NC_035105.1	36990762	.	C	A	.	.	MAF_USDA=35.976
NC_035105.1	36990780	.	C	A	.	.	MAF_USDA=3.39
NC_035105.1	36990786	.	T	A	.	.	MAF_USDA=4.217
NC_035105.1	36990796	.	C	T	.	.	MAF_USDA=36.145
NC_035105.1	36990819	.	T	A	.	.	MAF_USDA=9.036
NC_035105.1	36990820	.	C	A	.	.	MAF_USDA=11.864
NC_035105.1	36990825	.	G	T	.	.	MAF_USDA=37.5
NC_035105.1	36990827	.	G	T	.	.	MAF_USDA=37.5
NC_035105.1	36990832	.	A	T	.	.	MAF_USDA=36.747
NC_035105.1	36990872	.	C	T	.	.	MAF_USDA=6.25
NC_035105.1	36990914	.	G	A	.	.	MAF_USDA=1.639
NC_035105.1	36990982	.	G	A	.	.	MAF_USDA=12.5
NC_035105.1	36991045	.	A	G	.	.	MAF_USDA=13.095
NC_035105.1	36991047	.	C	G	.	.	MAF_USDA=22.024
NC_035105.1	36991052	.	A	C	.	.	MAF_USDA=12.5
NC_035105.1	36991190	.	T	A	.	.	MAF_USDA=14.167
NC_035105.1	36991216	.	G	C	.	.	MAF_USDA=10.0
NC_035105.1	36991241	.	G	T	.	.	MAF_USDA=10.0
NC_035105.1	36991520	.	A	G	.	.	MAF_USDA=1.667
NC_035105.1	36991545	.	G	C	.	.	MAF_USDA=2.5
NC_035105.1	36991867	.	T	C	.	.	MAF_INRAE=43.333
NC_035105.1	36991889	.	C	A	.	.	MAF_INRAE=16.667
NC_035105.1	36991892	.	A	G	.	.	MAF_INRAE=12.025;MAF_USDA=10.656
NC_035105.1	36991923	.	G	T	.	.	MAF_INRAE=17.5;MAF_USDA=43.75
NC_035105.1	36991977	.	G	A	.	.	MAF_INRAE=14.167;MAF_USDA=15.294
NC_035105.1	36991979	.	A	G	.	.	MAF_INRAE=16.667
NC_035105.1	36991994	.	C	T	.	.	MAF_INRAE=15.0;MAF_USDA=15.882
NC_035105.1	36992000	.	G	T	.	.	MAF_INRAE=15.0
NC_035105.1	36992001	.	A	T	.	.	MAF_INRAE=15.0;MAF_USDA=14.118
NC_035105.1	36992025	.	T	G	.	.	MAF_USDA=1.639
NC_035105.1	36992033	.	C	A	.	.	MAF_INRAE=10.833;MAF_USDA=14.118
NC_035105.1	36992059	.	A	C	.	.	MAF_USDA=16.667
NC_035105.1	36993288	.	C	G	.	.	MAF_INRAE=8.333
NC_035105.1	36993336	.	A	C	.	.	MAF_USDA=4.348
NC_035105.1	36993624	.	A	C	.	.	MAF_USDA=17.391
NC_035105.1	36993731	.	T	C	.	.	MAF_USDA=38.636
NC_035105.1	36993758	.	G	A	.	.	MAF_USDA=35.417
NC_035105.1	36993943	.	G	C	.	.	MAF_INRAE=5.263;MAF_USDA=32.609
NC_035105.1	36993952	.	T	A	.	.	MAF_INRAE=2.632;MAF_USDA=2.174
NC_035105.1	36993971	.	T	G	.	.	MAF_USDA=39.13
NC_035105.1	36994840	.	C	A	.	.	MAF_USDA=10.656
NC_035105.1	36994870	.	C	T	.	.	MAF_INRAE=18.333
NC_035105.1	36994896	.	C	T	.	.	MAF_INRAE=11.392;MAF_USDA=7.377
NC_035105.1	36994957	.	T	A	.	.	MAF_USDA=1.639
NC_035105.1	36994974	.	C	T	.	.	MAF_USDA=1.639
NC_035105.1	36995028	.	T	C	.	.	MAF_INRAE=22.152;MAF_USDA=11.475
NC_035105.1	36995029	.	A	G	.	.	MAF_USDA=1.639
NC_035105.1	36995063	.	G	A	.	.	MAF_USDA=4.098
NC_035105.1	36995066	.	G	A	.	.	MAF_INRAE=27.5
NC_035105.1	36995101	.	A	T	.	.	MAF_INRAE=22.152;MAF_USDA=10.656
NC_035105.1	36995120	.	A	C	.	.	MAF_USDA=2.459
NC_035105.1	36995179	.	G	T	.	.	MAF_USDA=2.083
NC_035105.1	36995268	.	C	T	.	.	MAF_USDA=4.167
NC_035105.1	37000255	.	G	A	.	.	MAF_INRAE=9.167
NC_035105.1	37000305	.	A	G	.	.	MAF_USDA=45.833
NC_035105.1	37000439	.	C	T	.	.	MAF_INRAE=12.025;MAF_USDA=19.412
NC_035105.1	37000524	.	T	A	.	.	MAF_INRAE=12.025;MAF_USDA=22.951
NC_035105.1	37000696	.	T	C	.	.	MAF_INRAE=45.833
NC_035105.1	37000700	.	A	C	.	.	MAF_INRAE=44.167
NC_035105.1	37000706	.	G	T	.	.	MAF_USDA=4.918
NC_035105.1	37000774	.	T	G	.	.	MAF_INRAE=4.167;MAF_USDA=7.377
NC_035105.1	37000799	.	T	C	.	.	MAF_INRAE=43.333
NC_035105.1	37000858	.	C	T	.	.	MAF_INRAE=2.632;MAF_USDA=7.377
NC_035105.1	37000897	.	G	A	.	.	MAF_INRAE=8.861
NC_035105.1	37000921	.	A	G	.	.	MAF_INRAE=20.833;MAF_USDA=9.836
NC_035105.1	37000985	.	A	G	.	.	MAF_INRAE=5.263;MAF_USDA=1.639
NC_035105.1	37001020	.	G	A	.	.	MAF_INRAE=27.5;MAF_USDA=42.623
NC_035105.1	37001064	.	A	G	.	.	MAF_INRAE=44.167
NC_035105.1	37001073	.	A	T	.	.	MAF_USDA=1.639
NC_035105.1	37001122	.	C	A	.	.	MAF_INRAE=13.333;MAF_USDA=9.836
NC_035105.1	37001215	.	C	T	.	.	MAF_INRAE=44.167;MAF_USDA=22.951
NC_035105.1	37001257	.	C	A	.	.	MAF_INRAE=2.5
NC_035105.1	37001280	.	A	C	.	.	MAF_INRAE=4.167;MAF_USDA=4.098
NC_035105.1	37001288	.	C	T	.	.	MAF_INRAE=4.43
NC_035105.1	37001316	.	C	A	.	.	MAF_INRAE=44.167
NC_035105.1	37001433	.	G	T	.	.	MAF_INRAE=10.0;MAF_USDA=1.639
NC_035105.1	37001448	.	A	G	.	.	MAF_USDA=4.098
NC_035105.1	37001511	.	A	C	.	.	MAF_INRAE=4.43
NC_035105.1	37001584	.	A	G	.	.	MAF_INRAE=37.5
NC_035105.1	37001598	.	C	T	.	.	MAF_INRAE=8.861
NC_035105.1	37001627	.	G	C	.	.	MAF_INRAE=4.167;MAF_USDA=7.377
NC_035105.1	37001630	.	G	A	.	.	MAF_INRAE=2.632;MAF_USDA=8.235
NC_035105.1	37001650	.	T	A	.	.	MAF_INRAE=5.263;MAF_USDA=1.639
NC_035105.1	37001651	.	T	A	.	.	MAF_INRAE=19.167
NC_035105.1	37001652	.	A	T	.	.	MAF_INRAE=5.0;MAF_USDA=4.098
NC_035105.1	37001686	.	C	T	.	.	MAF_INRAE=2.5
NC_035105.1	37001691	.	T	G	.	.	MAF_INRAE=4.167;MAF_USDA=6.557
NC_035105.1	37001734	.	T	A	.	.	MAF_USDA=2.459
NC_035105.1	37001761	.	A	C	.	.	MAF_USDA=1.639
NC_035105.1	37001811	.	A	T	.	.	MAF_INRAE=3.165;MAF_USDA=10.656
NC_035105.1	37001849	.	C	A	.	.	MAF_USDA=1.639
NC_035105.1	37001855	.	T	C	.	.	MAF_INRAE=5.263;MAF_USDA=4.918
NC_035105.1	37001882	.	T	C	.	.	MAF_USDA=2.459
NC_035105.1	37001895	.	G	T	.	.	MAF_INRAE=5.263;MAF_USDA=4.918
NC_035105.1	37001912	.	A	G	.	.	MAF_INRAE=3.797
NC_035105.1	37001935	.	A	C	.	.	MAF_INRAE=5.263;MAF_USDA=3.279
NC_035105.1	37001945	.	A	G	.	.	MAF_USDA=6.557
NC_035105.1	37001974	.	C	A	.	.	MAF_INRAE=5.263;MAF_USDA=1.639
NC_035105.1	37001980	.	A	T	.	.	MAF_INRAE=5.263;MAF_USDA=3.279
NC_035105.1	37002012	.	T	G	.	.	MAF_INRAE=5.263;MAF_USDA=3.279
NC_035105.1	37002077	.	C	A	.	.	MAF_INRAE=5.263;MAF_USDA=3.279
NC_035105.1	37002098	.	T	G	.	.	MAF_INRAE=4.167
NC_035105.1	37002106	.	T	C	.	.	MAF_INRAE=3.165;MAF_USDA=9.836
NC_035105.1	37002131	.	C	G	.	.	MAF_INRAE=6.329;MAF_USDA=7.377
NC_035105.1	37002132	.	A	T	.	.	MAF_INRAE=35.0
NC_035105.1	37002136	.	G	A	.	.	MAF_INRAE=2.5;MAF_USDA=4.098
NC_035105.1	37002149	.	G	A	.	.	MAF_INRAE=16.667
NC_035105.1	37002153	.	A	T	.	.	MAF_INRAE=3.333;MAF_USDA=4.098
NC_035105.1	37002154	.	T	C	.	.	MAF_INRAE=14.167
NC_035105.1	37002157	.	G	A	.	.	MAF_INRAE=10.833
NC_035105.1	37002171	.	C	T	.	.	MAF_INRAE=5.833
NC_035105.1	37002178	.	C	T	.	.	MAF_USDA=7.059
NC_035105.1	37002186	.	G	C	.	.	MAF_USDA=4.918
NC_035105.1	37002224	.	C	A	.	.	MAF_USDA=2.459
NC_035105.1	37002245	.	C	G	.	.	MAF_USDA=1.639
NC_035105.1	37002246	.	C	T	.	.	MAF_INRAE=5.263
NC_035105.1	37002257	.	T	G	.	.	MAF_INRAE=2.532;MAF_USDA=8.197
NC_035105.1	37002268	.	T	A	.	.	MAF_INRAE=2.532;MAF_USDA=7.377
NC_035105.1	37002336	.	T	A	.	.	MAF_INRAE=45.0
NC_035105.1	37002338	.	G	A	.	.	MAF_INRAE=10.0;MAF_USDA=4.098
NC_035105.1	37002362	.	C	A	.	.	MAF_INRAE=11.667
NC_035105.1	37002426	.	C	T	.	.	MAF_INRAE=10.0
NC_035105.1	37002429	.	T	C	.	.	MAF_USDA=1.639
NC_035105.1	37002446	.	C	A	.	.	MAF_INRAE=7.5
NC_035105.1	37002541	.	C	T	.	.	MAF_INRAE=2.5;MAF_USDA=2.459
NC_035105.1	37002556	.	T	G	.	.	MAF_INRAE=47.5
NC_035105.1	37002578	.	G	A	.	.	MAF_INRAE=4.167;MAF_USDA=3.279
NC_035105.1	37002579	.	A	C	.	.	MAF_USDA=3.279
NC_035105.1	37002594	.	A	T	.	.	MAF_INRAE=18.333;MAF_USDA=2.459
NC_035105.1	37002629	.	G	A	.	.	MAF_INRAE=11.667
NC_035105.1	37002659	.	T	C	.	.	MAF_INRAE=10.833
NC_035105.1	37002660	.	C	A	.	.	MAF_USDA=8.197
NC_035105.1	37002684	.	T	C	.	.	MAF_INRAE=5.833
NC_035105.1	37002685	.	C	A	.	.	MAF_USDA=1.639
NC_035105.1	37002781	.	T	C	.	.	MAF_INRAE=19.167
NC_035105.1	37002802	.	A	C	.	.	MAF_INRAE=19.167;MAF_USDA=4.098
NC_035105.1	37002803	.	C	A	.	.	MAF_INRAE=5.263;MAF_USDA=3.279
NC_035105.1	37002843	.	T	G	.	.	MAF_INRAE=4.167
NC_035105.1	37002844	.	T	G	.	.	MAF_INRAE=19.167
NC_035105.1	37002850	.	T	G	.	.	MAF_INRAE=4.167
NC_035105.1	37002882	.	T	A	.	.	MAF_USDA=10.417
NC_035105.1	37002884	.	A	G	.	.	MAF_USDA=10.417
NC_035105.1	37002892	.	G	A	.	.	MAF_INRAE=5.263;MAF_USDA=10.417
NC_035105.1	37002897	.	T	G	.	.	MAF_USDA=20.833
NC_035105.1	37002929	.	G	T	.	.	MAF_INRAE=9.167
NC_035105.1	37002963	.	C	T	.	.	MAF_INRAE=19.167
NC_035105.1	37002980	.	C	A	.	.	MAF_INRAE=19.167;MAF_USDA=2.459
NC_035105.1	37002992	.	A	G	.	.	MAF_USDA=7.377
NC_035105.1	37003024	.	T	C	.	.	MAF_INRAE=13.333;MAF_USDA=3.279
NC_035105.1	37003090	.	G	A	.	.	MAF_INRAE=38.333
NC_035105.1	37003122	.	T	G	.	.	MAF_INRAE=37.5
NC_035105.1	37003162	.	A	T	.	.	MAF_INRAE=46.667
NC_035105.1	37003211	.	C	A	.	.	MAF_INRAE=41.667
NC_035105.1	37003233	.	G	T	.	.	MAF_INRAE=16.667;MAF_USDA=8.333
NC_035105.1	37003242	.	C	T	.	.	MAF_INRAE=10.0
NC_035105.1	37003257	.	C	T	.	.	MAF_INRAE=19.167
NC_035105.1	37003281	.	T	G	.	.	MAF_INRAE=19.167
NC_035105.1	37003282	.	C	A	.	.	MAF_INRAE=15.0
NC_035105.1	37003316	.	T	A	.	.	MAF_INRAE=4.167
NC_035105.1	37003318	.	C	T	.	.	MAF_INRAE=39.167
NC_035105.1	37003333	.	A	G	.	.	MAF_USDA=1.639
NC_035105.1	37003362	.	G	A	.	.	MAF_INRAE=30.0
NC_035105.1	37003366	.	G	A	.	.	MAF_INRAE=24.167;MAF_USDA=14.167
NC_035105.1	37003375	.	T	A	.	.	MAF_INRAE=30.833
NC_035105.1	37003389	.	A	G	.	.	MAF_USDA=2.459
NC_035105.1	37003411	.	G	T	.	.	MAF_INRAE=12.025;MAF_USDA=5.738
NC_035105.1	37003416	.	C	A	.	.	MAF_INRAE=36.667
NC_035105.1	37003441	.	T	C	.	.	MAF_INRAE=28.333
NC_035105.1	37003458	.	C	A	.	.	MAF_INRAE=4.167
NC_035105.1	37003490	.	G	A	.	.	MAF_INRAE=5.263
NC_035105.1	37003575	.	T	G	.	.	MAF_USDA=2.459
NC_035105.1	37003633	.	G	C	.	.	MAF_INRAE=35.833
NC_035105.1	37003663	.	A	G	.	.	MAF_USDA=7.377
NC_035105.1	37003668	.	C	T	.	.	MAF_INRAE=11.667
NC_035105.1	37003671	.	T	C	.	.	MAF_INRAE=10.833
NC_035105.1	37003676	.	A	C	.	.	MAF_INRAE=4.167
NC_035105.1	37003677	.	T	C	.	.	MAF_INRAE=11.667
NC_035105.1	37003682	.	T	C	.	.	MAF_INRAE=11.667
NC_035105.1	37003752	.	C	T	.	.	MAF_INRAE=13.333
NC_035105.1	37003775	.	C	T	.	.	MAF_INRAE=11.667;MAF_USDA=14.583
NC_035105.1	37003779	.	T	C	.	.	MAF_INRAE=15.833;MAF_USDA=1.639
NC_035105.1	37003781	.	T	A	.	.	MAF_USDA=1.639
NC_035105.1	37003796	.	G	A	.	.	MAF_INRAE=15.833
NC_035105.1	37003797	.	T	C	.	.	MAF_INRAE=4.167
NC_035105.1	37003807	.	A	C	.	.	MAF_INRAE=3.333
NC_035105.1	37003810	.	T	G	.	.	MAF_INRAE=30.0
NC_035105.1	37003816	.	T	C	.	.	MAF_INRAE=19.167
NC_035105.1	37003831	.	G	C	.	.	MAF_USDA=1.639
NC_035105.1	37003851	.	C	T	.	.	MAF_USDA=14.583
NC_035105.1	37003914	.	T	G	.	.	MAF_INRAE=19.167;MAF_USDA=13.934
NC_035105.1	37003916	.	A	T	.	.	MAF_INRAE=23.333
NC_035105.1	37003935	.	A	C	.	.	MAF_INRAE=23.333
NC_035105.1	37003941	.	G	T	.	.	MAF_INRAE=43.333
NC_035105.1	37003949	.	A	G	.	.	MAF_INRAE=1.667;MAF_USDA=6.557
NC_035105.1	37003964	.	A	T	.	.	MAF_INRAE=42.5
NC_035105.1	37003980	.	C	A	.	.	MAF_USDA=4.098
NC_035105.1	37003996	.	A	G	.	.	MAF_INRAE=22.152
NC_035105.1	37004012	.	G	T	.	.	MAF_INRAE=23.684
NC_035105.1	37004023	.	A	T	.	.	MAF_USDA=13.333
NC_035105.1	37004061	.	T	C	.	.	MAF_INRAE=13.333
NC_035105.1	37004065	.	T	A	.	.	MAF_INRAE=23.418;MAF_USDA=5.833
NC_035105.1	37004066	.	C	T	.	.	MAF_INRAE=28.333;MAF_USDA=5.833
NC_035105.1	37004094	.	T	G	.	.	MAF_INRAE=17.5
NC_035105.1	37004096	.	A	T	.	.	MAF_INRAE=17.5
NC_035105.1	37004123	.	T	A	.	.	MAF_INRAE=4.167;MAF_USDA=3.279
NC_035105.1	37004179	.	C	A	.	.	MAF_INRAE=13.333;MAF_USDA=2.459
NC_035105.1	37004204	.	G	A	.	.	MAF_USDA=15.574
NC_035105.1	37004237	.	C	T	.	.	MAF_INRAE=47.5;MAF_USDA=45.902
NC_035105.1	37004270	.	C	A	.	.	MAF_USDA=1.639
NC_035105.1	37004290	.	A	G	.	.	MAF_INRAE=47.368;MAF_USDA=43.333
NC_035105.1	37004310	.	T	C	.	.	MAF_INRAE=47.368;MAF_USDA=44.068
NC_035105.1	37004314	.	A	G	.	.	MAF_USDA=44.068
NC_035105.1	37004323	.	G	T	.	.	MAF_INRAE=18.333
NC_035105.1	37004398	.	G	T	.	.	MAF_USDA=39.167
NC_035105.1	37004409	.	G	T	.	.	MAF_USDA=4.167
NC_035105.1	37006555	.	A	G	.	.	MAF_USDA=22.917
NC_035105.1	37006588	.	G	A	.	.	MAF_USDA=4.918
NC_035105.1	37006639	.	T	A	.	.	MAF_USDA=2.459
NC_035105.1	37006663	.	A	G	.	.	MAF_USDA=7.377
NC_035105.1	37006689	.	C	A	.	.	MAF_INRAE=5.263;MAF_USDA=20.492
NC_035105.1	37006693	.	C	A	.	.	MAF_INRAE=18.421
NC_035105.1	37006698	.	A	C	.	.	MAF_USDA=2.459
NC_035105.1	37006700	.	G	A	.	.	MAF_INRAE=9.494;MAF_USDA=8.197
NC_035105.1	37006723	.	C	T	.	.	MAF_USDA=1.639
NC_035105.1	37006799	.	C	T	.	.	MAF_INRAE=11.667
NC_035105.1	37006809	.	G	A	.	.	MAF_INRAE=10.0
NC_035105.1	37006812	.	T	A	.	.	MAF_USDA=2.459
NC_035105.1	37006834	.	G	T	.	.	MAF_INRAE=6.667
NC_035105.1	37006840	.	T	G	.	.	MAF_INRAE=5.263;MAF_USDA=11.475
NC_035105.1	37006842	.	A	C	.	.	MAF_USDA=3.279
NC_035105.1	37006850	.	G	A	.	.	MAF_INRAE=48.333
NC_035105.1	37006854	.	A	G	.	.	MAF_INRAE=41.667
NC_035105.1	37006870	.	T	C	.	.	MAF_INRAE=41.667
NC_035105.1	37006872	.	A	C	.	.	MAF_INRAE=42.5
NC_035105.1	37006874	.	A	G	.	.	MAF_INRAE=41.667
NC_035105.1	37006884	.	A	G	.	.	MAF_INRAE=50.0
NC_035105.1	37006887	.	G	T	.	.	MAF_INRAE=50.0
NC_035105.1	37006890	.	T	G	.	.	MAF_INRAE=50.0
NC_035105.1	37006896	.	G	T	.	.	MAF_INRAE=2.5;MAF_USDA=3.279
NC_035105.1	37006907	.	A	G	.	.	MAF_INRAE=30.0;MAF_USDA=33.607
NC_035105.1	37006920	.	A	G	.	.	MAF_INRAE=30.0;MAF_USDA=31.967
NC_035105.1	37006925	.	G	T	.	.	MAF_INRAE=5.063;MAF_USDA=11.475
NC_035105.1	37006963	.	G	T	.	.	MAF_USDA=1.639
NC_035105.1	37006978	.	A	G	.	.	MAF_INRAE=29.747;MAF_USDA=41.803
NC_035105.1	37006997	.	T	C	.	.	MAF_INRAE=19.167
NC_035105.1	37007015	.	C	T	.	.	MAF_INRAE=34.81
NC_035105.1	37007018	.	C	T	.	.	MAF_INRAE=30.833;MAF_USDA=10.656
NC_035105.1	37007024	.	C	T	.	.	MAF_INRAE=5.263;MAF_USDA=1.639
NC_035105.1	37007082	.	G	A	.	.	MAF_INRAE=27.848
NC_035105.1	37007107	.	G	A	.	.	MAF_USDA=1.639
NC_035105.1	37007172	.	G	A	.	.	MAF_INRAE=5.263
NC_035105.1	37007198	.	C	T	.	.	MAF_INRAE=5.263;MAF_USDA=9.836
NC_035105.1	37007213	.	C	T	.	.	MAF_INRAE=3.333;MAF_USDA=3.333
NC_035105.1	37007284	.	C	A	.	.	MAF_INRAE=2.632;MAF_USDA=11.475
NC_035105.1	37007292	.	C	A	.	.	MAF_INRAE=6.667;MAF_USDA=6.557
NC_035105.1	37007302	.	T	G	.	.	MAF_INRAE=23.333;MAF_USDA=37.705
NC_035105.1	37007342	.	T	A	.	.	MAF_INRAE=29.167
NC_035105.1	37007354	.	T	C	.	.	MAF_INRAE=5.263;MAF_USDA=4.918
NC_035105.1	37007407	.	G	T	.	.	MAF_INRAE=5.263
NC_035105.1	37007433	.	T	G	.	.	MAF_INRAE=8.861;MAF_USDA=6.557
NC_035105.1	37007499	.	A	C	.	.	MAF_USDA=12.295
NC_035105.1	37007510	.	G	A	.	.	MAF_USDA=10.656
NC_035105.1	37007619	.	A	T	.	.	MAF_INRAE=27.5
NC_035105.1	37007635	.	G	T	.	.	MAF_INRAE=16.667
NC_035105.1	37007640	.	G	A	.	.	MAF_INRAE=5.063;MAF_USDA=4.918
NC_035105.1	37007646	.	C	T	.	.	MAF_USDA=2.459
NC_035105.1	37007667	.	A	G	.	.	MAF_INRAE=33.333;MAF_USDA=24.59
NC_035105.1	37007715	.	A	T	.	.	MAF_INRAE=14.167
NC_035105.1	37007716	.	A	G	.	.	MAF_INRAE=14.167
NC_035105.1	37007722	.	A	T	.	.	MAF_INRAE=14.167
NC_035105.1	37007794	.	T	C	.	.	MAF_USDA=13.934
NC_035105.1	37007807	.	T	C	.	.	MAF_INRAE=14.557
NC_035105.1	37007839	.	G	A	.	.	MAF_INRAE=48.333;MAF_USDA=28.689
NC_035105.1	37007849	.	A	T	.	.	MAF_INRAE=4.167;MAF_USDA=6.557
NC_035105.1	37007853	.	G	A	.	.	MAF_INRAE=18.987
NC_035105.1	37007882	.	A	G	.	.	MAF_INRAE=49.167
NC_035105.1	37007894	.	G	C	.	.	MAF_INRAE=3.333;MAF_USDA=5.738
NC_035105.1	37007901	.	T	A	.	.	MAF_INRAE=13.333;MAF_USDA=18.033
NC_035105.1	37007913	.	T	C	.	.	MAF_USDA=13.934
NC_035105.1	37007936	.	G	A	.	.	MAF_INRAE=2.5
NC_035105.1	37007982	.	T	G	.	.	MAF_INRAE=11.667
NC_035105.1	37008019	.	G	A	.	.	MAF_INRAE=47.5
NC_035105.1	37008045	.	G	A	.	.	MAF_USDA=10.656
NC_035105.1	37008050	.	T	C	.	.	MAF_INRAE=11.667
NC_035105.1	37008052	.	G	A	.	.	MAF_INRAE=48.333
NC_035105.1	37008060	.	G	A	.	.	MAF_INRAE=48.333
NC_035105.1	37008063	.	G	A	.	.	MAF_INRAE=48.333
NC_035105.1	37008064	.	T	A	.	.	MAF_INRAE=48.333
NC_035105.1	37008068	.	A	T	.	.	MAF_INRAE=48.333
NC_035105.1	37008073	.	G	A	.	.	MAF_INRAE=48.333
NC_035105.1	37008097	.	C	T	.	.	MAF_INRAE=12.5;MAF_USDA=4.706
NC_035105.1	37008103	.	G	T	.	.	MAF_INRAE=18.987;MAF_USDA=4.918
NC_035105.1	37008112	.	C	T	.	.	MAF_INRAE=47.5
NC_035105.1	37008122	.	C	G	.	.	MAF_USDA=2.459
NC_035105.1	37008190	.	C	T	.	.	MAF_INRAE=30.833
NC_035105.1	37008206	.	C	T	.	.	MAF_USDA=1.639
NC_035105.1	37008227	.	A	C	.	.	MAF_USDA=1.639
NC_035105.1	37008261	.	C	T	.	.	MAF_USDA=1.639
NC_035105.1	37008334	.	A	G	.	.	MAF_USDA=3.279
NC_035105.1	37008363	.	T	G	.	.	MAF_USDA=2.083
NC_035105.1	37008404	.	A	C	.	.	MAF_USDA=8.475
NC_035105.1	37008422	.	A	T	.	.	MAF_USDA=20.833
NC_035105.1	37008429	.	C	A	.	.	MAF_USDA=5.172
NC_035105.1	37008462	.	T	G	.	.	MAF_INRAE=5.833
NC_035105.1	37008495	.	ATT	ATA	.	.	MAF_USDA=35.417
NC_035105.1	37010048	.	T	C	.	.	MAF_USDA=1.695
NC_035105.1	37010061	.	A	G	.	.	MAF_USDA=3.333
NC_035105.1	37010064	.	T	C	.	.	MAF_USDA=2.5
NC_035105.1	37010089	.	G	T	.	.	MAF_INRAE=14.557
NC_035105.1	37010108	.	A	C	.	.	MAF_USDA=4.098
NC_035105.1	37010181	.	C	T	.	.	MAF_INRAE=20.833
NC_035105.1	37010199	.	A	C	.	.	MAF_INRAE=30.833;MAF_USDA=9.016
NC_035105.1	37010238	.	G	T	.	.	MAF_INRAE=18.333
NC_035105.1	37010269	.	G	T	.	.	MAF_INRAE=9.167
NC_035105.1	37010271	.	C	T	.	.	MAF_USDA=2.459
NC_035105.1	37010295	.	G	T	.	.	MAF_INRAE=45.833
NC_035105.1	37010322	.	T	G	.	.	MAF_INRAE=42.5
NC_035105.1	37010329	.	C	T	.	.	MAF_INRAE=31.667
NC_035105.1	37010390	.	G	C	.	.	MAF_INRAE=17.5;MAF_USDA=20.492
NC_035105.1	37010424	.	C	T	.	.	MAF_USDA=14.583
NC_035105.1	37010425	.	G	A	.	.	MAF_USDA=14.583
NC_035105.1	37010442	.	G	A	.	.	MAF_USDA=8.197
NC_035105.1	37010462	.	T	G	.	.	MAF_INRAE=19.167
NC_035105.1	37010477	.	T	C	.	.	MAF_INRAE=11.667
NC_035105.1	37010486	.	T	G	.	.	MAF_INRAE=8.333
NC_035105.1	37010491	.	A	G	.	.	MAF_INRAE=2.5;MAF_USDA=3.279
NC_035105.1	37010493	.	A	G	.	.	MAF_INRAE=7.595
NC_035105.1	37010549	.	A	T	.	.	MAF_INRAE=6.667;MAF_USDA=2.459
NC_035105.1	37010552	.	A	G	.	.	MAF_USDA=12.295
NC_035105.1	37010618	.	A	T	.	.	MAF_INRAE=4.167;MAF_USDA=3.279
NC_035105.1	37010644	.	G	A	.	.	MAF_INRAE=4.167;MAF_USDA=3.279
NC_035105.1	37010744	.	C	A	.	.	MAF_INRAE=4.167;MAF_USDA=3.279
NC_035105.1	37010771	.	A	C	.	.	MAF_INRAE=14.167
NC_035105.1	37010857	.	G	A	.	.	MAF_USDA=1.639
NC_035105.1	37010979	.	T	A	.	.	MAF_USDA=12.5
NC_035105.1	37011101	.	G	A	.	.	MAF_USDA=1.639
NC_035105.1	37011143	.	G	C	.	.	MAF_INRAE=5.263;MAF_USDA=1.639
NC_035105.1	37011162	.	A	G	.	.	MAF_INRAE=31.667;MAF_USDA=7.377
NC_035105.1	37011171	.	C	T	.	.	MAF_INRAE=1.667
NC_035105.1	37011199	.	G	C	.	.	MAF_USDA=1.639
NC_035105.1	37011251	.	G	A	.	.	MAF_INRAE=5.833;MAF_USDA=1.639
NC_035105.1	37011370	.	C	A	.	.	MAF_INRAE=19.62;MAF_USDA=7.377
NC_035105.1	37011455	.	G	A	.	.	MAF_INRAE=19.62;MAF_USDA=7.377
NC_035105.1	37011539	.	A	G	.	.	MAF_USDA=4.098
NC_035105.1	37011563	.	T	A	.	.	MAF_INRAE=6.329;MAF_USDA=11.475
NC_035105.1	37011572	.	G	A	.	.	MAF_USDA=1.639
NC_035105.1	37011580	.	G	T	.	.	MAF_USDA=4.098
NC_035105.1	37011644	.	A	G	.	.	MAF_INRAE=4.167;MAF_USDA=4.098
NC_035105.1	37011733	.	T	C	.	.	MAF_INRAE=11.667
NC_035105.1	37011738	.	A	T	.	.	MAF_INRAE=5.833;MAF_USDA=6.557
NC_035105.1	37011774	.	G	T	.	.	MAF_INRAE=2.5
NC_035105.1	37011804	.	A	G	.	.	MAF_INRAE=6.667;MAF_USDA=4.918
NC_035105.1	37012048	.	C	T	.	.	MAF_INRAE=5.263
NC_035105.1	37012149	.	T	A	.	.	MAF_INRAE=5.263;MAF_USDA=1.639
NC_035105.1	37012204	.	G	A	.	.	MAF_INRAE=1.667
NC_035105.1	37012221	.	C	T	.	.	MAF_INRAE=6.667;MAF_USDA=6.471
NC_035105.1	37012252	.	G	A	.	.	MAF_INRAE=17.5
NC_035105.1	37012271	.	C	T	.	.	MAF_INRAE=33.333;MAF_USDA=11.765
NC_035105.1	37012341	.	C	A	.	.	MAF_INRAE=5.833;MAF_USDA=1.639
NC_035105.1	37012387	.	G	A	.	.	MAF_INRAE=23.418;MAF_USDA=12.295
NC_035105.1	37012393	.	G	A	.	.	MAF_INRAE=25.0;MAF_USDA=10.714
NC_035105.1	37012448	.	A	T	.	.	MAF_INRAE=2.5;MAF_USDA=2.459
NC_035105.1	37012458	.	A	C	.	.	MAF_INRAE=39.167;MAF_USDA=14.754
NC_035105.1	37012465	.	C	T	.	.	MAF_INRAE=20.886;MAF_USDA=12.353
NC_035105.1	37012469	.	G	T	.	.	MAF_INRAE=21.667;MAF_USDA=12.295
NC_035105.1	37012501	.	C	A	.	.	MAF_USDA=1.639
NC_035105.1	37012539	.	G	T	.	.	MAF_INRAE=15.0
NC_035105.1	37012564	.	G	C	.	.	MAF_INRAE=10.0
NC_035105.1	37012591	.	G	T	.	.	MAF_USDA=12.295
NC_035105.1	37012595	.	A	G	.	.	MAF_USDA=13.115
NC_035105.1	37012641	.	C	A	.	.	MAF_INRAE=2.632
NC_035105.1	37012653	.	T	A	.	.	MAF_INRAE=7.5
NC_035105.1	37012661	.	G	A	.	.	MAF_USDA=6.25
NC_035105.1	37012887	.	G	A	.	.	MAF_USDA=48.81
NC_035105.1	37012983	.	T	A	.	.	MAF_USDA=3.279
NC_035105.1	37012992	.	G	A	.	.	MAF_INRAE=15.0
NC_035105.1	37013004	.	T	G	.	.	MAF_INRAE=23.684;MAF_USDA=23.77
NC_035105.1	37013059	.	G	A	.	.	MAF_INRAE=7.895;MAF_USDA=9.836
NC_035105.1	37013180	.	T	C	.	.	MAF_USDA=1.639
NC_035105.1	37013214	.	T	C	.	.	MAF_USDA=13.855
NC_035105.1	37013300	.	A	C	.	.	MAF_INRAE=11.667
NC_035105.1	37013341	.	T	G	.	.	MAF_INRAE=49.167
NC_035105.1	37013342	.	A	T	.	.	MAF_USDA=1.639
NC_035105.1	37013347	.	T	C	.	.	MAF_INRAE=49.167
NC_035105.1	37013353	.	A	G	.	.	MAF_INRAE=45.0
NC_035105.1	37013359	.	T	C	.	.	MAF_USDA=2.459
NC_035105.1	37013374	.	C	T	.	.	MAF_INRAE=45.833
NC_035105.1	37013384	.	T	A	.	.	MAF_INRAE=15.833
NC_035105.1	37013392	.	G	T	.	.	MAF_INRAE=15.833
NC_035105.1	37013393	.	G	T	.	.	MAF_INRAE=15.833
NC_035105.1	37013395	.	A	C	.	.	MAF_INRAE=15.833
NC_035105.1	37013398	.	C	T	.	.	MAF_INRAE=18.333
NC_035105.1	37013399	.	A	C	.	.	MAF_INRAE=18.333
NC_035105.1	37013402	.	T	G	.	.	MAF_INRAE=35.0;MAF_USDA=18.852
NC_035105.1	37013403	.	T	A	.	.	MAF_USDA=5.738
NC_035105.1	37013412	.	C	T	.	.	MAF_INRAE=7.5
NC_035105.1	37013417	.	A	C	.	.	MAF_INRAE=14.167
NC_035105.1	37013436	.	C	T	.	.	MAF_INRAE=15.833
NC_035105.1	37013455	.	C	A	.	.	MAF_INRAE=36.709;MAF_USDA=17.5
NC_035105.1	37013458	.	G	A	.	.	MAF_INRAE=9.167;MAF_USDA=7.143
NC_035105.1	37013498	.	A	T	.	.	MAF_INRAE=23.684;MAF_USDA=14.167
NC_035105.1	37013517	.	A	C	.	.	MAF_INRAE=23.684;MAF_USDA=13.333
NC_035105.1	37013550	.	T	C	.	.	MAF_INRAE=23.684;MAF_USDA=13.333
NC_035105.1	37013596	.	C	T	.	.	MAF_USDA=5.833
NC_035105.1	37013613	.	C	T	.	.	MAF_INRAE=1.667;MAF_USDA=16.667
NC_035105.1	37013621	.	A	G	.	.	MAF_USDA=7.738
NC_035105.1	37013998	.	T	C	.	.	MAF_USDA=8.333
NC_035105.1	37014079	.	A	T	.	.	MAF_USDA=3.279
NC_035105.1	37014107	.	G	A	.	.	MAF_INRAE=5.263;MAF_USDA=12.295
NC_035105.1	37014129	.	A	T	.	.	MAF_INRAE=4.167
NC_035105.1	37014147	.	T	A	.	.	MAF_INRAE=10.833
NC_035105.1	37014150	.	C	T	.	.	MAF_USDA=12.712
NC_035105.1	37014157	.	A	C	.	.	MAF_USDA=2.459
NC_035105.1	37014258	.	C	A	.	.	MAF_INRAE=9.167
NC_035105.1	37014264	.	T	C	.	.	MAF_INRAE=45.0;MAF_USDA=9.836
NC_035105.1	37014284	.	G	C	.	.	MAF_USDA=2.941
NC_035105.1	37014304	.	C	A	.	.	MAF_INRAE=5.263;MAF_USDA=2.459
NC_035105.1	37014347	.	G	T	.	.	MAF_INRAE=10.833
NC_035105.1	37014348	.	T	G	.	.	MAF_INRAE=7.895;MAF_USDA=9.016
NC_035105.1	37014439	.	G	C	.	.	MAF_INRAE=2.5;MAF_USDA=2.459
NC_035105.1	37014454	.	C	T	.	.	MAF_INRAE=2.5
NC_035105.1	37014466	.	A	C	.	.	MAF_INRAE=2.5;MAF_USDA=4.098
NC_035105.1	37014508	.	T	G	.	.	MAF_INRAE=2.5;MAF_USDA=4.098
NC_035105.1	37014510	.	G	A	.	.	MAF_INRAE=2.5;MAF_USDA=4.098
NC_035105.1	37014521	.	C	T	.	.	MAF_INRAE=15.823;MAF_USDA=4.098
NC_035105.1	37014548	.	A	C	.	.	MAF_INRAE=22.5
NC_035105.1	37014549	.	A	C	.	.	MAF_INRAE=22.5
NC_035105.1	37014554	.	G	A	.	.	MAF_INRAE=7.895;MAF_USDA=14.754
NC_035105.1	37014556	.	C	T	.	.	MAF_INRAE=20.0
NC_035105.1	37014649	.	A	T	.	.	MAF_INRAE=7.895;MAF_USDA=14.754
NC_035105.1	37014698	.	C	T	.	.	MAF_INRAE=12.025
NC_035105.1	37014700	.	C	A	.	.	MAF_INRAE=21.667
NC_035105.1	37014783	.	C	T	.	.	MAF_INRAE=20.0
NC_035105.1	37014814	.	A	G	.	.	MAF_INRAE=5.833;MAF_USDA=1.639
NC_035105.1	37014839	.	A	C	.	.	MAF_INRAE=18.333
NC_035105.1	37014846	.	T	A	.	.	MAF_INRAE=18.333
NC_035105.1	37014847	.	A	T	.	.	MAF_USDA=3.279
NC_035105.1	37014848	.	A	C	.	.	MAF_INRAE=11.667;MAF_USDA=6.557
NC_035105.1	37014851	.	G	T	.	.	MAF_INRAE=48.333;MAF_USDA=19.672
NC_035105.1	37014867	.	T	A	.	.	MAF_INRAE=18.333
NC_035105.1	37014876	.	C	A	.	.	MAF_INRAE=20.833
NC_035105.1	37014916	.	C	A	.	.	MAF_USDA=12.295
NC_035105.1	37016088	.	A	C	.	.	MAF_USDA=2.459
NC_035105.1	37016090	.	C	G	.	.	MAF_USDA=2.459
NC_035105.1	37016094	.	T	G	.	.	MAF_USDA=2.459
NC_035105.1	37016099	.	T	C	.	.	MAF_USDA=2.459
NC_035105.1	37016103	.	A	T	.	.	MAF_USDA=33.333
NC_035105.1	37016104	.	T	G	.	.	MAF_USDA=18.824
NC_035105.1	37016119	.	C	G	.	.	MAF_USDA=10.417
NC_035105.1	37016220	.	C	G	.	.	MAF_INRAE=21.667
NC_035105.1	37016233	.	C	A	.	.	MAF_INRAE=24.167
NC_035105.1	37016243	.	A	G	.	.	MAF_INRAE=23.333
NC_035105.1	37016269	.	C	A	.	.	MAF_INRAE=39.167
NC_035105.1	37016271	.	T	G	.	.	MAF_USDA=11.475
NC_035105.1	37016339	.	A	T	.	.	MAF_USDA=1.639
NC_035105.1	37016357	.	C	T	.	.	MAF_INRAE=4.167;MAF_USDA=4.098
NC_035105.1	37016373	.	G	T	.	.	MAF_INRAE=20.0
NC_035105.1	37016387	.	G	A	.	.	MAF_INRAE=20.833
NC_035105.1	37016416	.	G	C	.	.	MAF_INRAE=24.167
NC_035105.1	37016417	.	G	C	.	.	MAF_INRAE=24.167
NC_035105.1	37016421	.	T	G	.	.	MAF_INRAE=24.167
NC_035105.1	37016422	.	G	T	.	.	MAF_INRAE=24.167
NC_035105.1	37016443	.	T	C	.	.	MAF_INRAE=21.667
NC_035105.1	37016450	.	C	A	.	.	MAF_USDA=8.333
NC_035105.1	37016490	.	C	A	.	.	MAF_USDA=4.918
NC_035105.1	37016523	.	A	T	.	.	MAF_INRAE=15.833
NC_035105.1	37016534	.	C	A	.	.	MAF_INRAE=10.833;MAF_USDA=1.639
NC_035105.1	37016547	.	T	C	.	.	MAF_INRAE=3.333
NC_035105.1	37016568	.	C	T	.	.	MAF_USDA=1.639
NC_035105.1	37016570	.	T	G	.	.	MAF_INRAE=4.167;MAF_USDA=4.918
NC_035105.1	37016630	.	C	T	.	.	MAF_INRAE=16.667
NC_035105.1	37016647	.	G	A	.	.	MAF_INRAE=2.5
NC_035105.1	37016688	.	C	T	.	.	MAF_USDA=2.459
NC_035105.1	37016743	.	A	G	.	.	MAF_INRAE=31.667;MAF_USDA=11.475
NC_035105.1	37016752	.	T	G	.	.	MAF_INRAE=42.405;MAF_USDA=31.148
NC_035105.1	37016785	.	G	A	.	.	MAF_INRAE=20.833
NC_035105.1	37016793	.	C	T	.	.	MAF_INRAE=4.167;MAF_USDA=3.279
NC_035105.1	37016797	.	G	A	.	.	MAF_INRAE=17.722;MAF_USDA=4.098
NC_035105.1	37016806	.	C	A	.	.	MAF_INRAE=17.5
NC_035105.1	37016837	.	G	A	.	.	MAF_INRAE=20.0
NC_035105.1	37016851	.	T	C	.	.	MAF_INRAE=20.833;MAF_USDA=14.754
NC_035105.1	37016936	.	C	T	.	.	MAF_INRAE=24.167
NC_035105.1	37016965	.	T	C	.	.	MAF_USDA=1.639
NC_035105.1	37016980	.	C	T	.	.	MAF_INRAE=44.167
NC_035105.1	37016998	.	A	G	.	.	MAF_INRAE=31.667
NC_035105.1	37017131	.	G	C	.	.	MAF_USDA=4.098
NC_035105.1	37017174	.	T	G	.	.	MAF_USDA=22.131
NC_035105.1	37017185	.	A	G	.	.	MAF_USDA=18.852
NC_035105.1	37017218	.	C	T	.	.	MAF_USDA=14.583
NC_035105.1	37017346	.	C	T	.	.	MAF_USDA=4.918
NC_035105.1	37017364	.	T	A	.	.	MAF_USDA=6.471
NC_035105.1	37017371	.	A	G	.	.	MAF_USDA=5.882
NC_035105.1	37017443	.	T	C	.	.	MAF_USDA=29.167
NC_035105.1	37017472	.	T	G	.	.	MAF_INRAE=5.833
NC_035105.1	37017476	.	A	T	.	.	MAF_USDA=39.583
NC_035105.1	37017484	.	T	C	.	.	MAF_INRAE=2.5
NC_035105.1	37018807	.	A	G	.	.	MAF_INRAE=3.333
NC_035105.1	37018873	.	A	T	.	.	MAF_USDA=2.459
NC_035105.1	37018884	.	T	A	.	.	MAF_INRAE=34.177;MAF_USDA=13.115
NC_035105.1	37018925	.	G	T	.	.	MAF_INRAE=36.667;MAF_USDA=13.529
NC_035105.1	37018928	.	C	T	.	.	MAF_INRAE=36.667;MAF_USDA=11.765
NC_035105.1	37018945	.	T	G	.	.	MAF_USDA=5.738
NC_035105.1	37018959	.	G	A	.	.	MAF_INRAE=7.895;MAF_USDA=14.706
NC_035105.1	37018974	.	T	G	.	.	MAF_INRAE=23.684;MAF_USDA=8.333
NC_035105.1	37018984	.	G	C	.	.	MAF_INRAE=23.684;MAF_USDA=5.833
NC_035105.1	37018995	.	G	T	.	.	MAF_INRAE=21.053
NC_035105.1	37019027	.	T	C	.	.	MAF_USDA=9.167
NC_035105.1	37019101	.	C	T	.	.	MAF_INRAE=3.333
NC_035105.1	37019184	.	G	T	.	.	MAF_INRAE=4.167;MAF_USDA=9.016
NC_035105.1	37019196	.	G	A	.	.	MAF_USDA=2.459
NC_035105.1	37019210	.	A	T	.	.	MAF_INRAE=37.5
NC_035105.1	37019220	.	T	C	.	.	MAF_INRAE=29.167
NC_035105.1	37019229	.	G	A	.	.	MAF_INRAE=10.0;MAF_USDA=5.294
NC_035105.1	37019266	.	C	A	.	.	MAF_USDA=4.918
NC_035105.1	37019273	.	G	T	.	.	MAF_INRAE=37.342;MAF_USDA=19.412
NC_035105.1	37019274	.	G	A	.	.	MAF_INRAE=7.895
NC_035105.1	37019328	.	A	G	.	.	MAF_USDA=4.918
NC_035105.1	37019353	.	C	A	.	.	MAF_INRAE=5.696;MAF_USDA=15.574
NC_035105.1	37019398	.	C	T	.	.	MAF_USDA=2.459
NC_035105.1	37019400	.	C	T	.	.	MAF_USDA=2.459
NC_035105.1	37019403	.	C	T	.	.	MAF_INRAE=28.333
NC_035105.1	37019434	.	C	A	.	.	MAF_INRAE=28.333
NC_035105.1	37019438	.	A	C	.	.	MAF_INRAE=39.167
NC_035105.1	37019479	.	C	G	.	.	MAF_INRAE=38.333
NC_035105.1	37019512	.	C	T	.	.	MAF_USDA=1.639
NC_035105.1	37019513	.	G	A	.	.	MAF_INRAE=37.5
NC_035105.1	37019540	.	T	A	.	.	MAF_INRAE=24.167
NC_035105.1	37019586	.	T	G	.	.	MAF_INRAE=38.333
NC_035105.1	37019594	.	T	A	.	.	MAF_INRAE=38.333
NC_035105.1	37019745	.	G	A	.	.	MAF_INRAE=2.632
NC_035105.1	37019762	.	A	C	.	.	MAF_INRAE=2.632
NC_035105.1	37019783	.	G	T	.	.	MAF_INRAE=1.667
NC_035105.1	37019812	.	G	A	.	.	MAF_INRAE=1.899;MAF_USDA=14.754
NC_035105.1	37019820	.	T	C	.	.	MAF_USDA=31.967
NC_035105.1	37019824	.	G	A	.	.	MAF_USDA=18.852
NC_035105.1	37019883	.	T	C	.	.	MAF_INRAE=2.632;MAF_USDA=5.738
NC_035105.1	37019928	.	T	C	.	.	MAF_INRAE=15.0
NC_035105.1	37019930	.	C	G	.	.	MAF_INRAE=9.167
NC_035105.1	37019948	.	G	A	.	.	MAF_USDA=3.333
NC_035105.1	37019951	.	A	T	.	.	MAF_INRAE=8.333
NC_035105.1	37019967	.	C	A	.	.	MAF_USDA=1.667
NC_035105.1	37019976	.	A	T	.	.	MAF_INRAE=7.5
NC_035105.1	37019988	.	T	A	.	.	MAF_INRAE=7.895;MAF_USDA=8.197
NC_035105.1	37020050	.	A	T	.	.	MAF_INRAE=2.632;MAF_USDA=5.738
NC_035105.1	37020060	.	C	A	.	.	MAF_INRAE=4.167;MAF_USDA=2.459
NC_035105.1	37020067	.	T	C	.	.	MAF_INRAE=36.667
NC_035105.1	37020075	.	A	T	.	.	MAF_INRAE=2.632;MAF_USDA=4.706
NC_035105.1	37020078	.	T	G	.	.	MAF_INRAE=36.667
NC_035105.1	37020105	.	A	G	.	.	MAF_USDA=3.279
NC_035105.1	37020140	.	A	G	.	.	MAF_INRAE=22.5
NC_035105.1	37020153	.	G	A	.	.	MAF_USDA=2.459
NC_035105.1	37020174	.	C	T	.	.	MAF_INRAE=18.333
NC_035105.1	37020189	.	A	G	.	.	MAF_INRAE=32.5
NC_035105.1	37020198	.	C	A	.	.	MAF_USDA=2.459
NC_035105.1	37020223	.	G	A	.	.	MAF_INRAE=20.0
NC_035105.1	37020229	.	C	T	.	.	MAF_INRAE=20.0
NC_035105.1	37020249	.	G	A	.	.	MAF_INRAE=20.833
NC_035105.1	37020256	.	A	C	.	.	MAF_INRAE=31.667
NC_035105.1	37020259	.	G	A	.	.	MAF_INRAE=47.5
NC_035105.1	37020271	.	C	T	.	.	MAF_INRAE=14.557;MAF_USDA=7.377
NC_035105.1	37020290	.	G	A	.	.	MAF_USDA=2.459
NC_035105.1	37020293	.	C	T	.	.	MAF_USDA=10.656
NC_035105.1	37020297	.	T	A	.	.	MAF_USDA=1.639
NC_035105.1	37020305	.	G	C	.	.	MAF_USDA=10.656
NC_035105.1	37020308	.	T	C	.	.	MAF_INRAE=5.063;MAF_USDA=18.033
NC_035105.1	37020309	.	C	G	.	.	MAF_INRAE=17.5;MAF_USDA=6.557
NC_035105.1	37020313	.	T	A	.	.	MAF_USDA=14.754
NC_035105.1	37020324	.	G	A	.	.	MAF_USDA=13.934
NC_035105.1	37020332	.	G	T	.	.	MAF_USDA=1.639
NC_035105.1	37020348	.	C	T	.	.	MAF_INRAE=4.167;MAF_USDA=15.574
NC_035105.1	37020355	.	G	T	.	.	MAF_USDA=2.459
NC_035105.1	37020376	.	C	T	.	.	MAF_INRAE=12.5;MAF_USDA=5.882
NC_035105.1	37020419	.	A	G	.	.	MAF_USDA=12.295
NC_035105.1	37020420	.	G	A	.	.	MAF_INRAE=11.667;MAF_USDA=5.882
NC_035105.1	37020442	.	T	G	.	.	MAF_INRAE=2.5
NC_035105.1	37020459	.	G	C	.	.	MAF_INRAE=33.333
NC_035105.1	37020495	.	C	A	.	.	MAF_USDA=6.471
NC_035105.1	37020512	.	T	A	.	.	MAF_USDA=8.333
NC_035105.1	37020523	.	G	A	.	.	MAF_INRAE=1.667
NC_035105.1	37020533	.	C	A	.	.	MAF_INRAE=12.5;MAF_USDA=10.417
NC_035105.1	37020549	.	T	A	.	.	MAF_INRAE=7.5;MAF_USDA=4.118
NC_035105.1	37020571	.	C	A	.	.	MAF_INRAE=6.667;MAF_USDA=8.824
NC_035105.1	37020576	.	C	A	.	.	MAF_INRAE=1.667;MAF_USDA=7.377
NC_035105.1	37020579	.	G	A	.	.	MAF_INRAE=12.5
NC_035105.1	37020584	.	T	C	.	.	MAF_INRAE=3.333
NC_035105.1	37020592	.	T	A	.	.	MAF_INRAE=2.5
NC_035105.1	37020602	.	G	A	.	.	MAF_INRAE=1.667
NC_035105.1	37020618	.	C	T	.	.	MAF_INRAE=38.333
NC_035105.1	37020665	.	G	T	.	.	MAF_INRAE=1.667
NC_035105.1	37020672	.	A	C	.	.	MAF_USDA=1.639
NC_035105.1	37020681	.	G	A	.	.	MAF_INRAE=4.167
NC_035105.1	37020711	.	C	A	.	.	MAF_INRAE=2.5;MAF_USDA=1.639
NC_035105.1	37020728	.	G	C	.	.	MAF_USDA=1.639
NC_035105.1	37020748	.	G	A	.	.	MAF_INRAE=2.5;MAF_USDA=4.098
NC_035105.1	37020753	.	A	G	.	.	MAF_INRAE=13.333
NC_035105.1	37020754	.	C	T	.	.	MAF_INRAE=38.333
NC_035105.1	37020814	.	G	A	.	.	MAF_INRAE=15.823;MAF_USDA=5.738
NC_035105.1	37020815	.	T	C	.	.	MAF_INRAE=5.0;MAF_USDA=18.852
NC_035105.1	37020839	.	C	A	.	.	MAF_INRAE=10.833
NC_035105.1	37020881	.	A	T	.	.	MAF_INRAE=13.924;MAF_USDA=4.762
NC_035105.1	37020887	.	G	A	.	.	MAF_USDA=6.548
NC_035105.1	37020896	.	C	G	.	.	MAF_INRAE=5.833
NC_035105.1	37020931	.	C	G	.	.	MAF_INRAE=2.5;MAF_USDA=4.31
NC_035105.1	37020937	.	T	C	.	.	MAF_INRAE=1.667
NC_035105.1	37020954	.	T	A	.	.	MAF_INRAE=5.833
NC_035105.1	37020981	.	A	T	.	.	MAF_INRAE=4.167
NC_035105.1	37021039	.	T	G	.	.	MAF_USDA=31.25
NC_035105.1	37021051	.	C	G	.	.	MAF_USDA=31.25
NC_035105.1	37021057	.	G	C	.	.	MAF_USDA=29.167
NC_035105.1	37022305	.	A	T	.	.	MAF_USDA=1.667
NC_035105.1	37022309	.	A	C	.	.	MAF_INRAE=7.895
NC_035105.1	37022312	.	C	A	.	.	MAF_USDA=6.667
NC_035105.1	37022315	.	G	A	.	.	MAF_INRAE=7.895;MAF_USDA=9.167
NC_035105.1	37022370	.	C	T	.	.	MAF_USDA=1.667
NC_035105.1	37022386	.	A	C	.	.	MAF_USDA=6.667
NC_035105.1	37022389	.	C	A	.	.	MAF_INRAE=16.667
NC_035105.1	37022399	.	G	T	.	.	MAF_USDA=5.0
NC_035105.1	37022403	.	A	C	.	.	MAF_INRAE=3.333
NC_035105.1	37022410	.	C	A	.	.	MAF_USDA=9.167
NC_035105.1	37022427	.	A	C	.	.	MAF_USDA=2.5
NC_035105.1	37022447	.	G	T	.	.	MAF_USDA=10.0
NC_035105.1	37022458	.	G	T	.	.	MAF_INRAE=17.5
NC_035105.1	37022466	.	C	A	.	.	MAF_INRAE=20.833;MAF_USDA=4.167
NC_035105.1	37022480	.	C	A	.	.	MAF_USDA=2.5
NC_035105.1	37022496	.	C	G	.	.	MAF_INRAE=2.5
NC_035105.1	37022537	.	G	A	.	.	MAF_USDA=11.017
NC_035105.1	37022579	.	A	C	.	.	MAF_INRAE=13.333
NC_035105.1	37022582	.	G	C	.	.	MAF_INRAE=39.167;MAF_USDA=9.167
NC_035105.1	37022594	.	T	C	.	.	MAF_USDA=1.639
NC_035105.1	37022645	.	T	C	.	.	MAF_USDA=5.738
NC_035105.1	37022657	.	A	T	.	.	MAF_INRAE=7.5
NC_035105.1	37022703	.	G	T	.	.	MAF_INRAE=5.0
NC_035105.1	37022723	.	G	A	.	.	MAF_INRAE=12.5
NC_035105.1	37022737	.	T	C	.	.	MAF_INRAE=48.333
NC_035105.1	37022780	.	C	A	.	.	MAF_USDA=11.667
NC_035105.1	37022800	.	A	T	.	.	MAF_INRAE=45.833
NC_035105.1	37022807	.	C	G	.	.	MAF_INRAE=18.333
NC_035105.1	37022863	.	G	T	.	.	MAF_USDA=1.639
NC_035105.1	37022963	.	T	C	.	.	MAF_USDA=31.967
NC_035105.1	37022999	.	C	T	.	.	MAF_USDA=15.574
NC_035105.1	37023076	.	G	T	.	.	MAF_USDA=31.148
NC_035105.1	37023088	.	T	A	.	.	MAF_USDA=13.934
NC_035105.1	37023342	.	T	A	.	.	MAF_USDA=10.656
NC_035105.1	37023343	.	C	G	.	.	MAF_USDA=10.656
NC_035105.1	37023410	.	C	A	.	.	MAF_INRAE=18.421;MAF_USDA=5.738
NC_035105.1	37023412	.	G	A	.	.	MAF_INRAE=13.158;MAF_USDA=13.934
NC_035105.1	37023425	.	A	G	.	.	MAF_INRAE=3.333
NC_035105.1	37023430	.	A	G	.	.	MAF_INRAE=18.421;MAF_USDA=5.738
NC_035105.1	37023454	.	C	T	.	.	MAF_INRAE=18.421;MAF_USDA=4.098
NC_035105.1	37023464	.	C	A	.	.	MAF_INRAE=18.421;MAF_USDA=5.738
NC_035105.1	37023521	.	T	A	.	.	MAF_INRAE=45.833
NC_035105.1	37023523	.	A	G	.	.	MAF_INRAE=1.667
NC_035105.1	37023612	.	G	C	.	.	MAF_USDA=41.667
NC_035105.1	37023616	.	G	A	.	.	MAF_USDA=35.417
NC_035105.1	37023617	.	G	A	.	.	MAF_INRAE=15.789;MAF_USDA=25.0
NC_035105.1	37025324	.	G	A	.	.	MAF_USDA=37.5
NC_035105.1	37025325	.	C	G	.	.	MAF_USDA=25.0
NC_035105.1	37025343	.	A	T	.	.	MAF_USDA=3.279
NC_035105.1	37025344	.	A	T	.	.	MAF_USDA=14.118
NC_035105.1	37025381	.	G	A	.	.	MAF_USDA=5.882
NC_035105.1	37025389	.	G	A	.	.	MAF_USDA=15.882
NC_035105.1	37025432	.	G	A	.	.	MAF_USDA=4.167
NC_035105.1	37025440	.	C	A	.	.	MAF_USDA=1.667
NC_035105.1	37025494	.	A	G	.	.	MAF_INRAE=3.797;MAF_USDA=16.393
NC_035105.1	37025503	.	C	T	.	.	MAF_INRAE=3.797;MAF_USDA=18.033
NC_035105.1	37025506	.	C	G	.	.	MAF_USDA=7.377
NC_035105.1	37025532	.	G	C	.	.	MAF_INRAE=4.167;MAF_USDA=1.639
NC_035105.1	37025617	.	C	T	.	.	MAF_INRAE=35.833
NC_035105.1	37025631	.	G	C	.	.	MAF_USDA=2.459
NC_035105.1	37025689	.	C	A	.	.	MAF_USDA=5.738
NC_035105.1	37025697	.	A	G	.	.	MAF_INRAE=20.253;MAF_USDA=19.672
NC_035105.1	37025758	.	G	A	.	.	MAF_INRAE=5.263;MAF_USDA=3.279
NC_035105.1	37025796	.	A	G	.	.	MAF_INRAE=2.5
NC_035105.1	37025816	.	G	T	.	.	MAF_INRAE=10.0;MAF_USDA=1.639
NC_035105.1	37025860	.	C	T	.	.	MAF_INRAE=8.228;MAF_USDA=18.033
NC_035105.1	37025904	.	A	T	.	.	MAF_USDA=2.459
NC_035105.1	37025923	.	A	G	.	.	MAF_INRAE=11.667
NC_035105.1	37025960	.	T	G	.	.	MAF_INRAE=39.167;MAF_USDA=48.361
NC_035105.1	37025990	.	C	T	.	.	MAF_INRAE=11.667;MAF_USDA=14.583
NC_035105.1	37026010	.	G	T	.	.	MAF_INRAE=21.667
NC_035105.1	37026014	.	T	G	.	.	MAF_INRAE=26.667
NC_035105.1	37026054	.	T	C	.	.	MAF_INRAE=41.772;MAF_USDA=30.328
NC_035105.1	37026056	.	T	A	.	.	MAF_USDA=3.279
NC_035105.1	37026082	.	C	A	.	.	MAF_INRAE=34.167;MAF_USDA=5.738
NC_035105.1	37026087	.	T	G	.	.	MAF_INRAE=30.38;MAF_USDA=28.689
NC_035105.1	37026099	.	T	G	.	.	MAF_USDA=3.279
NC_035105.1	37026160	.	A	T	.	.	MAF_INRAE=5.833;MAF_USDA=20.588
NC_035105.1	37026244	.	A	T	.	.	MAF_INRAE=13.333;MAF_USDA=2.459
NC_035105.1	37026275	.	T	C	.	.	MAF_USDA=3.279
NC_035105.1	37026305	.	C	T	.	.	MAF_INRAE=2.632;MAF_USDA=4.118
NC_035105.1	37026353	.	C	A	.	.	MAF_USDA=1.639
NC_035105.1	37026362	.	A	C	.	.	MAF_INRAE=32.5;MAF_USDA=14.754
NC_035105.1	37026363	.	T	C	.	.	MAF_INRAE=32.5;MAF_USDA=14.754
NC_035105.1	37026423	.	C	A	.	.	MAF_USDA=7.059
NC_035105.1	37026425	.	T	A	.	.	MAF_INRAE=45.833
NC_035105.1	37026497	.	A	G	.	.	MAF_USDA=3.333
NC_035105.1	37026498	.	C	G	.	.	MAF_USDA=3.333
NC_035105.1	37026499	.	C	A	.	.	MAF_INRAE=15.833
NC_035105.1	37026500	.	C	G	.	.	MAF_USDA=3.279
NC_035105.1	37026501	.	A	T	.	.	MAF_USDA=3.279
NC_035105.1	37026537	.	A	C	.	.	MAF_INRAE=4.43;MAF_USDA=3.279
NC_035105.1	37026560	.	A	G	.	.	MAF_INRAE=15.0;MAF_USDA=13.115
NC_035105.1	37026600	.	A	T	.	.	MAF_INRAE=22.785;MAF_USDA=1.639
NC_035105.1	37026681	.	C	A	.	.	MAF_INRAE=16.456
NC_035105.1	37026705	.	G	A	.	.	MAF_INRAE=1.667
NC_035105.1	37026764	.	A	T	.	.	MAF_USDA=4.167
NC_035105.1	37026776	.	T	A	.	.	MAF_USDA=8.333
NC_035105.1	37026828	.	C	T	.	.	MAF_USDA=8.333
NC_035105.1	37026943	.	G	C	.	.	MAF_INRAE=5.833
NC_035105.1	37026973	.	T	A	.	.	MAF_INRAE=17.722;MAF_USDA=7.5
NC_035105.1	37027019	.	G	A	.	.	MAF_INRAE=5.263
NC_035105.1	37027042	.	T	A	.	.	MAF_INRAE=34.167
NC_035105.1	37027054	.	G	C	.	.	MAF_INRAE=15.0
NC_035105.1	37027073	.	A	T	.	.	MAF_INRAE=4.167
NC_035105.1	37027105	.	T	A	.	.	MAF_INRAE=11.667
NC_035105.1	37027181	.	T	G	.	.	MAF_USDA=10.87
NC_035105.1	37027219	.	T	C	.	.	MAF_USDA=16.667
NC_035105.1	37027255	.	T	A	.	.	MAF_INRAE=14.167
NC_035105.1	37027263	.	C	T	.	.	MAF_INRAE=10.0
NC_035105.1	37027328	.	C	A	.	.	MAF_INRAE=30.833
NC_035105.1	37027368	.	A	G	.	.	MAF_USDA=21.186
NC_035105.1	37027432	.	T	C	.	.	MAF_INRAE=25.316
NC_035105.1	37027455	.	A	C	.	.	MAF_INRAE=17.722;MAF_USDA=8.197
NC_035105.1	37027464	.	T	C	.	.	MAF_INRAE=2.5
NC_035105.1	37027566	.	C	T	.	.	MAF_USDA=49.167
NC_035105.1	37027567	.	T	G	.	.	MAF_USDA=49.167
NC_035105.1	37027568	.	CAC	CAG	.	.	MAF_USDA=47.917
NC_035105.1	37027579	.	A	G	.	.	MAF_INRAE=27.5
NC_035105.1	37027605	.	C	T	.	.	MAF_INRAE=5.263;MAF_USDA=3.279
NC_035105.1	37027607	.	T	C	.	.	MAF_INRAE=30.0;MAF_USDA=31.148
NC_035105.1	37027638	.	T	C	.	.	MAF_USDA=2.459
NC_035105.1	37027661	.	T	G	.	.	MAF_INRAE=16.456;MAF_USDA=8.197
NC_035105.1	37027764	.	A	T	.	.	MAF_INRAE=24.167
NC_035105.1	37027810	.	T	G	.	.	MAF_USDA=3.279
NC_035105.1	37027830	.	T	C	.	.	MAF_INRAE=5.833;MAF_USDA=4.918
NC_035105.1	37027871	.	G	A	.	.	MAF_INRAE=5.263;MAF_USDA=2.459
NC_035105.1	37027875	.	A	G	.	.	MAF_INRAE=5.833;MAF_USDA=6.557
NC_035105.1	37027951	.	C	T	.	.	MAF_USDA=1.639
NC_035105.1	37027958	.	T	C	.	.	MAF_INRAE=2.5;MAF_USDA=3.279
NC_035105.1	37028010	.	C	T	.	.	MAF_INRAE=5.063;MAF_USDA=7.377
NC_035105.1	37028022	.	A	T	.	.	MAF_INRAE=5.263;MAF_USDA=2.459
NC_035105.1	37028036	.	C	T	.	.	MAF_USDA=4.918
NC_035105.1	37028045	.	G	A	.	.	MAF_USDA=2.459
NC_035105.1	37028051	.	C	T	.	.	MAF_INRAE=13.333
NC_035105.1	37028124	.	C	A	.	.	MAF_INRAE=15.833
NC_035105.1	37028195	.	A	G	.	.	MAF_INRAE=27.5
NC_035105.1	37028241	.	T	C	.	.	MAF_INRAE=9.167
NC_035105.1	37028297	.	C	T	.	.	MAF_USDA=1.639
NC_035105.1	37028324	.	A	T	.	.	MAF_USDA=4.918
NC_035105.1	37028345	.	C	T	.	.	MAF_INRAE=46.667
NC_035105.1	37028353	.	G	T	.	.	MAF_INRAE=32.911;MAF_USDA=31.148
NC_035105.1	37028356	.	G	A	.	.	MAF_INRAE=15.833
NC_035105.1	37028377	.	T	C	.	.	MAF_INRAE=38.333;MAF_USDA=9.836
NC_035105.1	37028385	.	G	T	.	.	MAF_USDA=4.118
NC_035105.1	37028403	.	A	C	.	.	MAF_INRAE=12.5
NC_035105.1	37028412	.	G	A	.	.	MAF_USDA=4.098
NC_035105.1	37028415	.	T	G	.	.	MAF_USDA=4.098
NC_035105.1	37028426	.	T	C	.	.	MAF_USDA=1.639
NC_035105.1	37028442	.	T	C	.	.	MAF_INRAE=13.333
NC_035105.1	37028453	.	A	C	.	.	MAF_USDA=3.279
NC_035105.1	37028454	.	A	G	.	.	MAF_INRAE=25.0;MAF_USDA=1.639
NC_035105.1	37028535	.	A	C	.	.	MAF_USDA=38.824
NC_035105.1	37028571	.	T	C	.	.	MAF_USDA=47.917
NC_035105.1	37028715	.	T	A	.	.	MAF_USDA=1.724
NC_035105.1	37029582	.	T	G	.	.	MAF_USDA=31.034
NC_035105.1	37029584	.	A	T	.	.	MAF_USDA=3.448
NC_035105.1	37029590	.	A	G	.	.	MAF_USDA=13.559
NC_035105.1	37029657	.	A	T	.	.	MAF_INRAE=5.263;MAF_USDA=9.167
NC_035105.1	37029726	.	C	G	.	.	MAF_INRAE=15.789;MAF_USDA=16.667
NC_035105.1	37029771	.	G	A	.	.	MAF_USDA=41.176
NC_035105.1	37029790	.	G	T	.	.	MAF_USDA=46.721
NC_035105.1	37029792	.	A	G	.	.	MAF_USDA=2.459
NC_035105.1	37029844	.	G	T	.	.	MAF_INRAE=5.833
NC_035105.1	37029944	.	G	A	.	.	MAF_USDA=2.083
NC_035105.1	37029960	.	G	A	.	.	MAF_INRAE=18.333
NC_035105.1	37029981	.	T	G	.	.	MAF_USDA=1.639
NC_035105.1	37030089	.	C	T	.	.	MAF_USDA=1.639
NC_035105.1	37030090	.	A	G	.	.	MAF_INRAE=15.823
NC_035105.1	37030108	.	G	T	.	.	MAF_USDA=1.639
NC_035105.1	37030180	.	A	T	.	.	MAF_USDA=1.639
NC_035105.1	37030293	.	T	C	.	.	MAF_INRAE=16.456
NC_035105.1	37030320	.	C	T	.	.	MAF_INRAE=17.089;MAF_USDA=11.765
NC_035105.1	37030336	.	G	A	.	.	MAF_INRAE=5.0;MAF_USDA=5.882
NC_035105.1	37030460	.	T	C	.	.	MAF_INRAE=16.456
NC_035105.1	37030480	.	A	G	.	.	MAF_INRAE=16.456
NC_035105.1	37030577	.	C	T	.	.	MAF_USDA=1.639
NC_035105.1	37030584	.	G	A	.	.	MAF_INRAE=5.833;MAF_USDA=1.639
NC_035105.1	37030591	.	C	A	.	.	MAF_USDA=1.639
NC_035105.1	37030599	.	A	T	.	.	MAF_USDA=1.639
NC_035105.1	37030606	.	A	G	.	.	MAF_INRAE=2.632
NC_035105.1	37030609	.	A	G	.	.	MAF_USDA=2.459
NC_035105.1	37030658	.	G	T	.	.	MAF_INRAE=6.329;MAF_USDA=31.148
NC_035105.1	37030665	.	T	G	.	.	MAF_INRAE=26.667
NC_035105.1	37030679	.	T	C	.	.	MAF_INRAE=6.329;MAF_USDA=31.148
NC_035105.1	37030719	.	A	G	.	.	MAF_USDA=12.295
NC_035105.1	37030734	.	C	T	.	.	MAF_INRAE=3.333
NC_035105.1	37031930	.	A	G	.	.	MAF_USDA=41.667
NC_035105.1	37032008	.	G	T	.	.	MAF_USDA=4.098
NC_035105.1	37032013	.	A	C	.	.	MAF_USDA=6.557
NC_035105.1	37032017	.	C	T	.	.	MAF_USDA=39.286
NC_035105.1	37032030	.	T	A	.	.	MAF_USDA=7.5
NC_035105.1	37032043	.	G	T	.	.	MAF_USDA=26.506
NC_035105.1	37032101	.	T	C	.	.	MAF_INRAE=15.823;MAF_USDA=17.059
NC_035105.1	37032102	.	G	A	.	.	MAF_INRAE=31.667;MAF_USDA=34.118
NC_035105.1	37032108	.	T	C	.	.	MAF_INRAE=15.823;MAF_USDA=16.471
NC_035105.1	37032231	.	A	T	.	.	MAF_INRAE=14.557;MAF_USDA=8.824
NC_035105.1	37032308	.	A	T	.	.	MAF_USDA=2.941
NC_035105.1	37032334	.	G	A	.	.	MAF_USDA=1.639
NC_035105.1	37032382	.	C	A	.	.	MAF_INRAE=21.053;MAF_USDA=47.647
NC_035105.1	37032408	.	A	G	.	.	MAF_USDA=8.333
NC_035105.1	37032423	.	T	C	.	.	MAF_USDA=1.639
NC_035105.1	37032430	.	T	C	.	.	MAF_INRAE=17.089;MAF_USDA=25.882
NC_035105.1	37032467	.	G	A	.	.	MAF_INRAE=30.38;MAF_USDA=24.118
NC_035105.1	37032469	.	A	G	.	.	MAF_INRAE=21.667;MAF_USDA=11.176
NC_035105.1	37032474	.	A	C	.	.	MAF_INRAE=40.506;MAF_USDA=23.529
NC_035105.1	37032480	.	T	C	.	.	MAF_INRAE=17.722;MAF_USDA=17.647
NC_035105.1	37032506	.	A	T	.	.	MAF_USDA=1.639
NC_035105.1	37032540	.	T	G	.	.	MAF_INRAE=34.81;MAF_USDA=31.25
NC_035105.1	37032588	.	G	T	.	.	MAF_INRAE=38.608;MAF_USDA=34.118
NC_035105.1	37032594	.	T	C	.	.	MAF_INRAE=5.263;MAF_USDA=32.353
NC_035105.1	37032605	.	T	G	.	.	MAF_INRAE=14.557;MAF_USDA=7.059
NC_035105.1	37032639	.	A	C	.	.	MAF_INRAE=22.785;MAF_USDA=44.706
NC_035105.1	37032701	.	A	G	.	.	MAF_INRAE=17.089;MAF_USDA=12.353
NC_035105.1	37032723	.	A	T	.	.	MAF_INRAE=17.722;MAF_USDA=27.059
NC_035105.1	37032776	.	A	G	.	.	MAF_INRAE=27.848;MAF_USDA=40.588
NC_035105.1	37032815	.	T	C	.	.	MAF_USDA=4.918
NC_035105.1	37032853	.	A	T	.	.	MAF_USDA=3.279
NC_035105.1	37032874	.	G	A	.	.	MAF_INRAE=5.0;MAF_USDA=6.557
NC_035105.1	37032877	.	C	T	.	.	MAF_INRAE=5.0;MAF_USDA=8.197
NC_035105.1	37032886	.	G	C	.	.	MAF_INRAE=6.667;MAF_USDA=17.213
NC_035105.1	37032939	.	T	C	.	.	MAF_INRAE=17.089;MAF_USDA=11.765
NC_035105.1	37032949	.	A	C	.	.	MAF_INRAE=5.833;MAF_USDA=1.639
NC_035105.1	37033041	.	G	A	.	.	MAF_USDA=3.279
NC_035105.1	37033047	.	T	A	.	.	MAF_INRAE=18.354;MAF_USDA=43.75
NC_035105.1	37033066	.	T	G	.	.	MAF_INRAE=7.5;MAF_USDA=3.279
NC_035105.1	37033073	.	A	T	.	.	MAF_INRAE=1.667
NC_035105.1	37033098	.	A	G	.	.	MAF_INRAE=32.911;MAF_USDA=35.294
NC_035105.1	37033100	.	A	T	.	.	MAF_INRAE=31.667;MAF_USDA=35.294
NC_035105.1	37033127	.	A	G	.	.	MAF_INRAE=17.089;MAF_USDA=18.452
NC_035105.1	37033143	.	G	A	.	.	MAF_INRAE=5.696;MAF_USDA=10.833
NC_035105.1	37033147	.	C	A	.	.	MAF_INRAE=10.526;MAF_USDA=10.119
NC_035105.1	37033157	.	C	G	.	.	MAF_INRAE=17.722
NC_035105.1	37033197	.	T	C	.	.	MAF_INRAE=1.667;MAF_USDA=20.0
NC_035105.1	37033200	.	G	C	.	.	MAF_INRAE=19.167;MAF_USDA=18.235
NC_035105.1	37033201	.	A	C	.	.	MAF_INRAE=46.667;MAF_USDA=31.176
NC_035105.1	37033244	.	G	A	.	.	MAF_INRAE=5.833;MAF_USDA=2.459
NC_035105.1	37033269	.	T	C	.	.	MAF_INRAE=17.089;MAF_USDA=18.824
NC_035105.1	37033272	.	G	A	.	.	MAF_USDA=10.0
NC_035105.1	37033275	.	C	T	.	.	MAF_USDA=20.833
NC_035105.1	37033288	.	C	A	.	.	MAF_INRAE=17.089;MAF_USDA=12.353
NC_035105.1	37033300	.	C	T	.	.	MAF_INRAE=17.089;MAF_USDA=18.824
NC_035105.1	37033319	.	A	T	.	.	MAF_INRAE=20.886;MAF_USDA=12.941
NC_035105.1	37033352	.	C	T	.	.	MAF_INRAE=39.873;MAF_USDA=28.824
NC_035105.1	37033402	.	C	A	.	.	MAF_INRAE=35.833
NC_035105.1	37033444	.	A	C	.	.	MAF_INRAE=17.722;MAF_USDA=23.529
NC_035105.1	37033455	.	T	C	.	.	MAF_INRAE=4.167;MAF_USDA=9.016
NC_035105.1	37033497	.	T	G	.	.	MAF_INRAE=3.333;MAF_USDA=4.098
NC_035105.1	37033503	.	A	C	.	.	MAF_INRAE=41.139;MAF_USDA=26.471
NC_035105.1	37033506	.	T	G	.	.	MAF_INRAE=10.0;MAF_USDA=6.557
NC_035105.1	37033527	.	T	C	.	.	MAF_INRAE=17.089;MAF_USDA=12.941
NC_035105.1	37033530	.	A	C	.	.	MAF_INRAE=3.333;MAF_USDA=4.098
NC_035105.1	37033565	.	G	T	.	.	MAF_INRAE=20.253;MAF_USDA=15.882
NC_035105.1	37033602	.	C	T	.	.	MAF_INRAE=21.053
NC_035105.1	37033622	.	T	A	.	.	MAF_USDA=3.279
NC_035105.1	37033627	.	A	C	.	.	MAF_USDA=4.098
NC_035105.1	37033641	.	A	C	.	.	MAF_USDA=4.098
NC_035105.1	37033649	.	T	C	.	.	MAF_INRAE=21.053
NC_035105.1	37033657	.	C	A	.	.	MAF_USDA=11.765
NC_035105.1	37033667	.	C	T	.	.	MAF_INRAE=21.053
NC_035105.1	37033671	.	C	T	.	.	MAF_USDA=7.647
NC_035105.1	37033716	.	G	T	.	.	MAF_INRAE=41.772;MAF_USDA=46.429
NC_035105.1	37033731	.	T	G	.	.	MAF_INRAE=6.667;MAF_USDA=32.143
NC_035105.1	37033765	.	G	A	.	.	MAF_USDA=3.333
NC_035105.1	37033783	.	G	T	.	.	MAF_USDA=5.0
NC_035105.1	37033789	.	G	A	.	.	MAF_USDA=3.333
NC_035105.1	37033810	.	A	C	.	.	MAF_USDA=6.548
NC_035105.1	37033897	.	C	T	.	.	MAF_USDA=2.941
NC_035105.1	37033901	.	C	T	.	.	MAF_INRAE=6.329;MAF_USDA=4.918
NC_035105.1	37033910	.	C	A	.	.	MAF_USDA=5.738
NC_035105.1	37034012	.	G	T	.	.	MAF_USDA=5.0
NC_035105.1	37034013	.	G	A	.	.	MAF_INRAE=36.842;MAF_USDA=19.643
NC_035105.1	37034022	.	T	G	.	.	MAF_INRAE=4.167;MAF_USDA=4.918
NC_035105.1	37034039	.	C	A	.	.	MAF_INRAE=4.167;MAF_USDA=4.918
NC_035105.1	37034066	.	C	A	.	.	MAF_INRAE=1.667;MAF_USDA=31.25
NC_035105.1	37034073	.	A	C	.	.	MAF_INRAE=4.167;MAF_USDA=6.557
NC_035105.1	37034110	.	A	C	.	.	MAF_INRAE=38.608;MAF_USDA=42.353
NC_035105.1	37034126	.	T	C	.	.	MAF_INRAE=20.253;MAF_USDA=44.706
NC_035105.1	37034183	.	G	A	.	.	MAF_INRAE=6.667;MAF_USDA=24.118
NC_035105.1	37034225	.	T	C	.	.	MAF_INRAE=39.241;MAF_USDA=45.882
NC_035105.1	37034237	.	A	T	.	.	MAF_INRAE=25.833;MAF_USDA=27.083
NC_035105.1	37034242	.	C	T	.	.	MAF_INRAE=32.278;MAF_USDA=14.583
NC_035105.1	37034273	.	T	C	.	.	MAF_INRAE=34.81;MAF_USDA=32.353
NC_035105.1	37034279	.	G	T	.	.	MAF_INRAE=7.595;MAF_USDA=5.882
NC_035105.1	37034296	.	A	T	.	.	MAF_INRAE=24.684;MAF_USDA=25.294
NC_035105.1	37034320	.	A	C	.	.	MAF_INRAE=40.506;MAF_USDA=43.529
NC_035105.1	37034363	.	C	T	.	.	MAF_INRAE=24.684;MAF_USDA=27.083
NC_035105.1	37034364	.	A	G	.	.	MAF_INRAE=25.833;MAF_USDA=27.083
NC_035105.1	37034372	.	T	C	.	.	MAF_INRAE=21.053;MAF_USDA=6.557
NC_035105.1	37034389	.	G	T	.	.	MAF_INRAE=24.684;MAF_USDA=19.412
NC_035105.1	37034433	.	C	T	.	.	MAF_INRAE=5.833;MAF_USDA=2.353
NC_035105.1	37034472	.	G	A	.	.	MAF_INRAE=7.595;MAF_USDA=5.882
NC_035105.1	37034475	.	C	T	.	.	MAF_INRAE=45.833;MAF_USDA=24.118
NC_035105.1	37034542	.	G	A	.	.	MAF_USDA=5.882
NC_035105.1	37034565	.	T	C	.	.	MAF_INRAE=24.684;MAF_USDA=18.824
NC_035105.1	37034566	.	A	T	.	.	MAF_INRAE=25.833;MAF_USDA=18.235
NC_035105.1	37034583	.	A	T	.	.	MAF_INRAE=24.684;MAF_USDA=18.235
NC_035105.1	37034605	.	A	G	.	.	MAF_USDA=15.294
NC_035105.1	37034609	.	A	C	.	.	MAF_INRAE=41.139;MAF_USDA=43.529
NC_035105.1	37034653	.	G	T	.	.	MAF_INRAE=36.842;MAF_USDA=20.238
NC_035105.1	37034670	.	C	T	.	.	MAF_USDA=1.667
NC_035105.1	37034704	.	G	A	.	.	MAF_INRAE=45.57;MAF_USDA=34.118
NC_035105.1	37034742	.	G	T	.	.	MAF_INRAE=24.684;MAF_USDA=18.235
NC_035105.1	37034763	.	T	C	.	.	MAF_USDA=12.5
NC_035105.1	37034807	.	C	T	.	.	MAF_USDA=2.459
NC_035105.1	37034819	.	G	A	.	.	MAF_INRAE=36.076;MAF_USDA=48.824
NC_035105.1	37034864	.	G	A	.	.	MAF_INRAE=33.333;MAF_USDA=31.176
NC_035105.1	37034917	.	T	C	.	.	MAF_INRAE=5.696;MAF_USDA=25.882
NC_035105.1	37034926	.	A	T	.	.	MAF_INRAE=35.443;MAF_USDA=22.353
NC_035105.1	37034935	.	C	A	.	.	MAF_INRAE=24.051;MAF_USDA=18.235
NC_035105.1	37034936	.	A	G	.	.	MAF_INRAE=31.013;MAF_USDA=6.471
NC_035105.1	37034945	.	C	T	.	.	MAF_INRAE=24.051;MAF_USDA=18.235
NC_035105.1	37034964	.	G	T	.	.	MAF_INRAE=4.167;MAF_USDA=3.279
NC_035105.1	37034984	.	G	A	.	.	MAF_INRAE=4.167;MAF_USDA=13.115
NC_035105.1	37034985	.	T	C	.	.	MAF_USDA=1.639
NC_035105.1	37034999	.	G	A	.	.	MAF_INRAE=27.848;MAF_USDA=20.588
NC_035105.1	37035010	.	T	G	.	.	MAF_INRAE=4.167;MAF_USDA=13.934
NC_035105.1	37035012	.	G	A	.	.	MAF_INRAE=32.278;MAF_USDA=44.706
NC_035105.1	37035020	.	T	C	.	.	MAF_INRAE=29.114;MAF_USDA=34.118
NC_035105.1	37035043	.	G	A	.	.	MAF_INRAE=21.053;MAF_USDA=8.333
NC_035105.1	37035161	.	T	C	.	.	MAF_USDA=1.639
NC_035105.1	37035205	.	G	A	.	.	MAF_INRAE=31.646;MAF_USDA=6.471
NC_035105.1	37035224	.	C	T	.	.	MAF_INRAE=42.105
NC_035105.1	37035232	.	A	T	.	.	MAF_USDA=3.279
NC_035105.1	37035242	.	A	C	.	.	MAF_INRAE=13.333;MAF_USDA=16.667
NC_035105.1	37035346	.	G	T	.	.	MAF_INRAE=5.833;MAF_USDA=14.706
NC_035105.1	37035384	.	C	T	.	.	MAF_USDA=2.459
NC_035105.1	37035401	.	C	T	.	.	MAF_USDA=2.459
NC_035105.1	37035414	.	G	A	.	.	MAF_INRAE=21.053
NC_035105.1	37035449	.	C	A	.	.	MAF_INRAE=18.354;MAF_USDA=1.639
NC_035105.1	37035481	.	C	A	.	.	MAF_INRAE=34.177;MAF_USDA=44.706
NC_035105.1	37035536	.	C	A	.	.	MAF_INRAE=6.329;MAF_USDA=21.176
NC_035105.1	37035558	.	G	A	.	.	MAF_INRAE=21.053
NC_035105.1	37035593	.	A	T	.	.	MAF_INRAE=5.696;MAF_USDA=37.647
NC_035105.1	37035696	.	G	C	.	.	MAF_USDA=3.279
NC_035105.1	37035704	.	C	T	.	.	MAF_USDA=8.333
NC_035105.1	37035706	.	C	T	.	.	MAF_INRAE=26.316;MAF_USDA=17.059
NC_035105.1	37035720	.	A	C	.	.	MAF_INRAE=31.013;MAF_USDA=6.548
NC_035105.1	37035748	.	C	T	.	.	MAF_USDA=6.471
NC_035105.1	37035751	.	C	A	.	.	MAF_USDA=8.197
NC_035105.1	37035762	.	G	T	.	.	MAF_USDA=4.098
NC_035105.1	37035771	.	T	G	.	.	MAF_INRAE=5.263;MAF_USDA=6.557
NC_035105.1	37035779	.	T	G	.	.	MAF_INRAE=17.089;MAF_USDA=24.706
NC_035105.1	37035792	.	A	C	.	.	MAF_INRAE=21.053;MAF_USDA=2.941
NC_035105.1	37035796	.	G	T	.	.	MAF_USDA=2.459
NC_035105.1	37035800	.	A	G	.	.	MAF_INRAE=18.987;MAF_USDA=7.647
NC_035105.1	37035815	.	G	A	.	.	MAF_USDA=6.471
NC_035105.1	37035818	.	T	A	.	.	MAF_INRAE=21.053;MAF_USDA=2.941
NC_035105.1	37035825	.	T	A	.	.	MAF_INRAE=10.0;MAF_USDA=6.557
NC_035105.1	37035851	.	C	T	.	.	MAF_INRAE=18.987;MAF_USDA=7.059
NC_035105.1	37035853	.	A	T	.	.	MAF_INRAE=47.5;MAF_USDA=44.706
NC_035105.1	37035872	.	C	A	.	.	MAF_USDA=13.115
NC_035105.1	37035873	.	A	G	.	.	MAF_USDA=2.459
NC_035105.1	37035965	.	C	G	.	.	MAF_INRAE=25.316;MAF_USDA=31.765
NC_035105.1	37036042	.	T	G	.	.	MAF_USDA=17.647
NC_035105.1	37036099	.	G	A	.	.	MAF_USDA=1.667
NC_035105.1	37036132	.	C	A	.	.	MAF_USDA=5.882
NC_035105.1	37036135	.	C	T	.	.	MAF_USDA=4.098
NC_035105.1	37036256	.	G	C	.	.	MAF_USDA=10.0
NC_035105.1	37036279	.	G	T	.	.	MAF_USDA=8.824
NC_035105.1	37036323	.	A	T	.	.	MAF_INRAE=43.333;MAF_USDA=46.471
NC_035105.1	37036330	.	C	T	.	.	MAF_INRAE=1.667
NC_035105.1	37036334	.	T	G	.	.	MAF_INRAE=1.667
NC_035105.1	37036344	.	C	A	.	.	MAF_INRAE=41.772;MAF_USDA=31.765
NC_035105.1	37036345	.	T	C	.	.	MAF_INRAE=42.5;MAF_USDA=30.588
NC_035105.1	37036372	.	T	C	.	.	MAF_USDA=17.059
NC_035105.1	37036427	.	A	G	.	.	MAF_USDA=31.765
NC_035105.1	37036468	.	C	T	.	.	MAF_USDA=48.235
NC_035105.1	37036537	.	C	T	.	.	MAF_USDA=46.471
NC_035105.1	37036540	.	C	T	.	.	MAF_USDA=1.639
NC_035105.1	37036583	.	C	T	.	.	MAF_USDA=1.639
NC_035105.1	37036591	.	C	T	.	.	MAF_INRAE=44.304;MAF_USDA=31.765
NC_035105.1	37036646	.	G	A	.	.	MAF_INRAE=41.772;MAF_USDA=31.765
NC_035105.1	37036647	.	G	T	.	.	MAF_INRAE=43.333;MAF_USDA=31.765
NC_035105.1	37036662	.	C	A	.	.	MAF_INRAE=41.139;MAF_USDA=31.765
NC_035105.1	37036680	.	T	A	.	.	MAF_USDA=4.098
NC_035105.1	37036731	.	G	T	.	.	MAF_USDA=4.098
NC_035105.1	37036753	.	A	T	.	.	MAF_USDA=4.098
NC_035105.1	37036782	.	G	T	.	.	MAF_USDA=4.098
NC_035105.1	37036789	.	G	A	.	.	MAF_USDA=4.167
NC_035105.1	37036798	.	T	C	.	.	MAF_INRAE=43.038;MAF_USDA=31.765
NC_035105.1	37036852	.	T	C	.	.	MAF_INRAE=42.405;MAF_USDA=32.353
NC_035105.1	37036913	.	T	C	.	.	MAF_INRAE=15.0;MAF_USDA=15.882
NC_035105.1	37037029	.	C	T	.	.	MAF_USDA=17.059
NC_035105.1	37037066	.	G	A	.	.	MAF_USDA=3.279
NC_035105.1	37037083	.	G	A	.	.	MAF_INRAE=10.0;MAF_USDA=5.738
NC_035105.1	37037133	.	T	A	.	.	MAF_INRAE=24.051;MAF_USDA=4.118
NC_035105.1	37037182	.	C	T	.	.	MAF_USDA=17.059
NC_035105.1	37037192	.	A	T	.	.	MAF_INRAE=41.139;MAF_USDA=31.765
NC_035105.1	37037200	.	T	G	.	.	MAF_INRAE=41.139;MAF_USDA=31.765
NC_035105.1	37037212	.	T	C	.	.	MAF_INRAE=41.139;MAF_USDA=48.824
NC_035105.1	37037250	.	A	G	.	.	MAF_INRAE=41.139;MAF_USDA=31.765
NC_035105.1	37037255	.	G	C	.	.	MAF_INRAE=42.405;MAF_USDA=31.765
NC_035105.1	37037263	.	G	C	.	.	MAF_USDA=17.059
NC_035105.1	37037296	.	A	T	.	.	MAF_INRAE=5.833;MAF_USDA=1.639
NC_035105.1	37037306	.	T	C	.	.	MAF_USDA=1.639
NC_035105.1	37037316	.	A	T	.	.	MAF_USDA=6.471
NC_035105.1	37037317	.	C	A	.	.	MAF_INRAE=13.333;MAF_USDA=14.706
NC_035105.1	37037330	.	A	G	.	.	MAF_INRAE=24.684;MAF_USDA=18.235
NC_035105.1	37037342	.	T	A	.	.	MAF_INRAE=24.684;MAF_USDA=18.235
NC_035105.1	37037351	.	G	T	.	.	MAF_INRAE=5.263;MAF_USDA=5.738
NC_035105.1	37037357	.	C	A	.	.	MAF_INRAE=24.684;MAF_USDA=18.235
NC_035105.1	37037375	.	G	A	.	.	MAF_INRAE=24.684;MAF_USDA=18.235
NC_035105.1	37037413	.	C	A	.	.	MAF_INRAE=30.38;MAF_USDA=6.471
NC_035105.1	37037421	.	C	T	.	.	MAF_USDA=2.941
NC_035105.1	37037462	.	T	A	.	.	MAF_USDA=4.918
NC_035105.1	37037510	.	C	G	.	.	MAF_USDA=1.639
NC_035105.1	37037535	.	T	C	.	.	MAF_INRAE=30.38;MAF_USDA=6.471
NC_035105.1	37037584	.	T	G	.	.	MAF_INRAE=24.051
NC_035105.1	37037589	.	G	A	.	.	MAF_USDA=12.353
NC_035105.1	37037628	.	T	A	.	.	MAF_INRAE=4.167;MAF_USDA=2.459
NC_035105.1	37037641	.	C	T	.	.	MAF_INRAE=11.392;MAF_USDA=14.583
NC_035105.1	37037658	.	T	C	.	.	MAF_INRAE=41.772;MAF_USDA=32.941
NC_035105.1	37037673	.	T	A	.	.	MAF_INRAE=41.772;MAF_USDA=32.941
NC_035105.1	37037693	.	A	C	.	.	MAF_INRAE=41.772;MAF_USDA=32.941
NC_035105.1	37037741	.	C	T	.	.	MAF_USDA=1.639
NC_035105.1	37037800	.	A	C	.	.	MAF_INRAE=46.835;MAF_USDA=32.353
NC_035105.1	37037806	.	C	T	.	.	MAF_USDA=4.918
NC_035105.1	37037809	.	T	G	.	.	MAF_USDA=18.824
NC_035105.1	37037856	.	C	T	.	.	MAF_INRAE=21.053
NC_035105.1	37037872	.	A	G	.	.	MAF_INRAE=13.333;MAF_USDA=14.706
NC_035105.1	37037905	.	G	A	.	.	MAF_USDA=1.639
NC_035105.1	37037941	.	G	A	.	.	MAF_INRAE=21.053
NC_035105.1	37037960	.	G	C	.	.	MAF_USDA=10.417
NC_035105.1	37037961	.	T	C	.	.	MAF_INRAE=13.924
NC_035105.1	37038088	.	G	C	.	.	MAF_INRAE=2.632;MAF_USDA=16.667
NC_035105.1	37038130	.	G	A	.	.	MAF_USDA=6.557
NC_035105.1	37038138	.	T	A	.	.	MAF_USDA=6.557
NC_035105.1	37038139	.	A	G	.	.	MAF_USDA=1.639
NC_035105.1	37038153	.	A	C	.	.	MAF_USDA=1.639
NC_035105.1	37038155	.	T	C	.	.	MAF_INRAE=2.632;MAF_USDA=6.471
NC_035105.1	37038194	.	A	C	.	.	MAF_USDA=10.976
NC_035105.1	37038196	.	A	C	.	.	MAF_USDA=11.585
NC_035105.1	37038198	.	A	C	.	.	MAF_USDA=10.417
NC_035105.1	37038199	.	T	A	.	.	MAF_USDA=11.585
NC_035105.1	37038210	.	A	C	.	.	MAF_USDA=1.724
NC_035105.1	37038211	.	C	T	.	.	MAF_USDA=14.634
NC_035105.1	37038230	.	C	A	.	.	MAF_USDA=6.627
NC_035105.1	37038232	.	A	C	.	.	MAF_INRAE=5.263;MAF_USDA=5.932
NC_035105.1	37038255	.	T	C	.	.	MAF_USDA=1.667
NC_035105.1	37038281	.	G	C	.	.	MAF_INRAE=2.632
NC_035105.1	37038287	.	A	T	.	.	MAF_USDA=5.0
NC_035105.1	37038321	.	A	C	.	.	MAF_USDA=7.377
NC_035105.1	37038331	.	G	A	.	.	MAF_USDA=3.529
NC_035105.1	37038341	.	T	A	.	.	MAF_USDA=1.639
NC_035105.1	37038342	.	C	G	.	.	MAF_USDA=4.918
NC_035105.1	37038375	.	G	A	.	.	MAF_USDA=2.941
NC_035105.1	37038613	.	C	T	.	.	MAF_USDA=6.25
NC_035105.1	37038750	.	T	C	.	.	MAF_INRAE=25.833;MAF_USDA=33.333
NC_035105.1	37038776	.	G	C	.	.	MAF_USDA=1.639
NC_035105.1	37038827	.	G	C	.	.	MAF_USDA=2.941
NC_035105.1	37038849	.	T	A	.	.	MAF_INRAE=5.263;MAF_USDA=14.118
NC_035105.1	37038910	.	T	A	.	.	MAF_USDA=11.765
NC_035105.1	37038931	.	A	G	.	.	MAF_INRAE=18.354;MAF_USDA=1.639
NC_035105.1	37038985	.	G	A	.	.	MAF_USDA=1.639
NC_035105.1	37038994	.	A	C	.	.	MAF_INRAE=5.263;MAF_USDA=11.475
NC_035105.1	37039012	.	T	C	.	.	MAF_USDA=2.459
NC_035105.1	37039019	.	A	T	.	.	MAF_INRAE=14.557;MAF_USDA=14.583
NC_035105.1	37039041	.	C	T	.	.	MAF_USDA=4.118
NC_035105.1	37039058	.	G	T	.	.	MAF_INRAE=5.263
NC_035105.1	37039069	.	T	C	.	.	MAF_INRAE=5.263;MAF_USDA=14.706
NC_035105.1	37039170	.	G	T	.	.	MAF_INRAE=31.646;MAF_USDA=12.941
NC_035105.1	37039175	.	C	A	.	.	MAF_INRAE=5.263;MAF_USDA=8.824
NC_035105.1	37039236	.	G	T	.	.	MAF_INRAE=8.861;MAF_USDA=35.417
NC_035105.1	37039298	.	C	A	.	.	MAF_INRAE=15.19;MAF_USDA=6.471
NC_035105.1	37039301	.	C	T	.	.	MAF_INRAE=21.053;MAF_USDA=12.941
NC_035105.1	37039340	.	G	A	.	.	MAF_USDA=1.639
NC_035105.1	37039373	.	C	A	.	.	MAF_USDA=1.639
NC_035105.1	37039375	.	G	A	.	.	MAF_USDA=1.639
NC_035105.1	37039460	.	G	A	.	.	MAF_USDA=3.529
NC_035105.1	37039476	.	A	G	.	.	MAF_INRAE=36.709;MAF_USDA=26.471
NC_035105.1	37039490	.	C	T	.	.	MAF_USDA=2.941
NC_035105.1	37039495	.	G	A	.	.	MAF_USDA=2.459
NC_035105.1	37039514	.	G	T	.	.	MAF_INRAE=5.833;MAF_USDA=4.098
NC_035105.1	37039522	.	T	C	.	.	MAF_USDA=1.639
NC_035105.1	37039529	.	C	A	.	.	MAF_INRAE=21.053;MAF_USDA=12.353
NC_035105.1	37039554	.	A	G	.	.	MAF_USDA=1.639
NC_035105.1	37039557	.	G	T	.	.	MAF_INRAE=31.646;MAF_USDA=12.353
NC_035105.1	37039571	.	A	T	.	.	MAF_USDA=1.639
NC_035105.1	37039575	.	G	A	.	.	MAF_USDA=1.639
NC_035105.1	37039602	.	A	T	.	.	MAF_INRAE=31.013;MAF_USDA=13.529
NC_035105.1	37039618	.	G	A	.	.	MAF_INRAE=6.962;MAF_USDA=5.882
NC_035105.1	37039625	.	A	G	.	.	MAF_INRAE=36.076;MAF_USDA=26.471
NC_035105.1	37039630	.	G	T	.	.	MAF_USDA=4.098
NC_035105.1	37039647	.	C	T	.	.	MAF_INRAE=5.263;MAF_USDA=10.656
NC_035105.1	37039699	.	A	C	.	.	MAF_INRAE=36.076;MAF_USDA=27.059
NC_035105.1	37039707	.	C	T	.	.	MAF_INRAE=31.013;MAF_USDA=12.353
NC_035105.1	37039721	.	A	G	.	.	MAF_INRAE=31.013;MAF_USDA=12.941
NC_035105.1	37039736	.	G	C	.	.	MAF_USDA=1.639
NC_035105.1	37039748	.	G	T	.	.	MAF_INRAE=31.013;MAF_USDA=12.353
NC_035105.1	37039765	.	T	A	.	.	MAF_INRAE=21.053
NC_035105.1	37039767	.	T	C	.	.	MAF_INRAE=31.013;MAF_USDA=12.353
NC_035105.1	37039796	.	T	C	.	.	MAF_INRAE=29.167;MAF_USDA=27.083
NC_035105.1	37039800	.	C	A	.	.	MAF_USDA=4.118
NC_035105.1	37039842	.	C	T	.	.	MAF_INRAE=29.167;MAF_USDA=27.083
NC_035105.1	37039862	.	T	C	.	.	MAF_INRAE=29.167;MAF_USDA=11.765
NC_035105.1	37039866	.	A	G	.	.	MAF_INRAE=29.167;MAF_USDA=12.353
NC_035105.1	37039868	.	T	C	.	.	MAF_USDA=5.882
NC_035105.1	37039939	.	A	C	.	.	MAF_INRAE=21.053;MAF_USDA=8.824
NC_035105.1	37039997	.	T	A	.	.	MAF_INRAE=31.013;MAF_USDA=12.353
NC_035105.1	37040065	.	C	T	.	.	MAF_INRAE=7.595;MAF_USDA=5.882
NC_035105.1	37040094	.	A	T	.	.	MAF_INRAE=5.263;MAF_USDA=15.574
NC_035105.1	37040096	.	C	A	.	.	MAF_INRAE=8.228;MAF_USDA=7.647
NC_035105.1	37040117	.	C	A	.	.	MAF_USDA=1.639
NC_035105.1	37040164	.	T	G	.	.	MAF_USDA=1.667
NC_035105.1	37040192	.	G	A	.	.	MAF_USDA=1.639
NC_035105.1	37040260	.	C	T	.	.	MAF_INRAE=21.053;MAF_USDA=10.0
NC_035105.1	37040309	.	G	A	.	.	MAF_USDA=1.639
NC_035105.1	37040314	.	A	G	.	.	MAF_USDA=5.882
NC_035105.1	37040335	.	C	G	.	.	MAF_USDA=1.639
NC_035105.1	37040424	.	A	C	.	.	MAF_INRAE=15.0;MAF_USDA=18.852
NC_035105.1	37040425	.	T	G	.	.	MAF_USDA=3.279
NC_035105.1	37040440	.	G	A	.	.	MAF_INRAE=36.076;MAF_USDA=22.353
NC_035105.1	37040526	.	T	A	.	.	MAF_USDA=1.639
NC_035105.1	37040529	.	A	C	.	.	MAF_USDA=3.529
NC_035105.1	37040536	.	A	C	.	.	MAF_INRAE=31.013;MAF_USDA=13.529
NC_035105.1	37040541	.	A	C	.	.	MAF_INRAE=31.013;MAF_USDA=14.118
NC_035105.1	37040553	.	A	G	.	.	MAF_INRAE=31.013;MAF_USDA=12.941
NC_035105.1	37040567	.	G	A	.	.	MAF_USDA=5.738
NC_035105.1	37040594	.	G	A	.	.	MAF_USDA=7.059
NC_035105.1	37040595	.	C	T	.	.	MAF_INRAE=18.987;MAF_USDA=1.639
NC_035105.1	37040611	.	T	A	.	.	MAF_INRAE=31.013;MAF_USDA=13.529
NC_035105.1	37040612	.	A	G	.	.	MAF_INRAE=29.167;MAF_USDA=14.118
NC_035105.1	37040656	.	C	A	.	.	MAF_INRAE=13.333;MAF_USDA=13.529
NC_035105.1	37040672	.	C	A	.	.	MAF_INRAE=19.167;MAF_USDA=16.471
NC_035105.1	37040697	.	C	A	.	.	MAF_USDA=3.529
NC_035105.1	37040698	.	G	A	.	.	MAF_USDA=3.279
NC_035105.1	37040745	.	C	G	.	.	MAF_INRAE=18.987;MAF_USDA=1.639
NC_035105.1	37040759	.	C	G	.	.	MAF_INRAE=31.646;MAF_USDA=13.69
NC_035105.1	37040795	.	A	G	.	.	MAF_INRAE=31.646;MAF_USDA=13.69
NC_035105.1	37040824	.	A	G	.	.	MAF_INRAE=31.013;MAF_USDA=13.69
NC_035105.1	37040832	.	C	A	.	.	MAF_INRAE=31.013;MAF_USDA=13.69
NC_035105.1	37040866	.	G	A	.	.	MAF_INRAE=5.263;MAF_USDA=5.833
NC_035105.1	37040894	.	C	A	.	.	MAF_USDA=23.214
NC_035105.1	37040900	.	T	C	.	.	MAF_USDA=8.929
NC_035105.1	37040918	.	G	A	.	.	MAF_INRAE=29.167;MAF_USDA=8.333
NC_035105.1	37040967	.	G	T	.	.	MAF_USDA=1.667
NC_035105.1	37041023	.	A	C	.	.	MAF_INRAE=28.333;MAF_USDA=6.548
NC_035105.1	37041054	.	T	C	.	.	MAF_USDA=5.952
NC_035105.1	37041094	.	G	C	.	.	MAF_INRAE=29.167;MAF_USDA=14.286
NC_035105.1	37041102	.	A	T	.	.	MAF_INRAE=29.167;MAF_USDA=15.476
NC_035105.1	37041127	.	A	C	.	.	MAF_INRAE=28.333;MAF_USDA=15.476
NC_035105.1	37041128	.	G	A	.	.	MAF_INRAE=28.333;MAF_USDA=14.881
NC_035105.1	37041142	.	T	G	.	.	MAF_INRAE=28.333;MAF_USDA=15.476
NC_035105.1	37041144	.	G	C	.	.	MAF_USDA=1.667
NC_035105.1	37041196	.	G	A	.	.	MAF_USDA=1.667
NC_035105.1	37041211	.	C	A	.	.	MAF_INRAE=1.667;MAF_USDA=10.714
NC_035105.1	37041262	.	C	A	.	.	MAF_USDA=1.639
NC_035105.1	37041298	.	T	C	.	.	MAF_INRAE=1.667;MAF_USDA=10.588
NC_035105.1	37041336	.	G	A	.	.	MAF_USDA=1.639
NC_035105.1	37041376	.	C	T	.	.	MAF_INRAE=5.263
NC_035105.1	37041428	.	A	G	.	.	MAF_INRAE=49.367;MAF_USDA=18.824
NC_035105.1	37041435	.	A	T	.	.	MAF_INRAE=49.367;MAF_USDA=25.0
NC_035105.1	37041438	.	T	G	.	.	MAF_INRAE=48.333;MAF_USDA=25.0
NC_035105.1	37041475	.	A	C	.	.	MAF_INRAE=39.873;MAF_USDA=41.176
NC_035105.1	37041543	.	C	G	.	.	MAF_USDA=4.918
NC_035105.1	37041558	.	A	G	.	.	MAF_INRAE=31.013;MAF_USDA=16.471
NC_035105.1	37041562	.	A	T	.	.	MAF_INRAE=29.167;MAF_USDA=27.083
NC_035105.1	37041571	.	G	A	.	.	MAF_USDA=5.882
NC_035105.1	37041581	.	C	T	.	.	MAF_USDA=4.918
NC_035105.1	37041586	.	T	G	.	.	MAF_INRAE=6.962;MAF_USDA=5.882
NC_035105.1	37041600	.	C	G	.	.	MAF_INRAE=34.177;MAF_USDA=40.588
NC_035105.1	37041609	.	C	T	.	.	MAF_USDA=4.918
NC_035105.1	37041615	.	C	A	.	.	MAF_USDA=4.918
NC_035105.1	37041620	.	G	A	.	.	MAF_USDA=4.918
NC_035105.1	37041636	.	T	A	.	.	MAF_INRAE=12.658;MAF_USDA=11.765
NC_035105.1	37041682	.	T	C	.	.	MAF_INRAE=1.667;MAF_USDA=10.588
NC_035105.1	37041761	.	A	G	.	.	MAF_USDA=4.918
NC_035105.1	37041787	.	A	G	.	.	MAF_USDA=5.738
NC_035105.1	37041800	.	G	A	.	.	MAF_USDA=4.918
NC_035105.1	37041812	.	T	A	.	.	MAF_USDA=10.656
NC_035105.1	37041834	.	G	C	.	.	MAF_USDA=10.0
NC_035105.1	37041854	.	G	A	.	.	MAF_USDA=6.471
NC_035105.1	37041893	.	C	T	.	.	MAF_USDA=39.583
NC_035105.1	37041929	.	G	A	.	.	MAF_USDA=1.639
NC_035105.1	37041969	.	A	T	.	.	MAF_USDA=6.25
NC_035105.1	37042831	.	T	G	.	.	MAF_USDA=14.583
NC_035105.1	37042840	.	T	A	.	.	MAF_USDA=1.724
NC_035105.1	37042850	.	A	C	.	.	MAF_USDA=5.422
NC_035105.1	37042892	.	T	C	.	.	MAF_INRAE=10.526;MAF_USDA=6.024
NC_035105.1	37042894	.	T	C	.	.	MAF_USDA=5.085
NC_035105.1	37042928	.	C	A	.	.	MAF_INRAE=30.38;MAF_USDA=8.434
NC_035105.1	37042935	.	C	T	.	.	MAF_USDA=18.072
NC_035105.1	37042937	.	G	A	.	.	MAF_INRAE=10.526;MAF_USDA=6.25
NC_035105.1	37042958	.	G	T	.	.	MAF_INRAE=31.646;MAF_USDA=12.048
NC_035105.1	37042964	.	A	G	.	.	MAF_USDA=5.085
NC_035105.1	37042981	.	C	A	.	.	MAF_USDA=5.085
NC_035105.1	37043005	.	A	C	.	.	MAF_INRAE=31.646;MAF_USDA=22.917
NC_035105.1	37043008	.	T	A	.	.	MAF_INRAE=2.5
NC_035105.1	37043012	.	A	G	.	.	MAF_USDA=4.167
NC_035105.1	37043098	.	A	G	.	.	MAF_INRAE=47.368;MAF_USDA=23.913
NC_035105.1	37043115	.	G	T	.	.	MAF_INRAE=17.089;MAF_USDA=26.087
NC_035105.1	37043188	.	T	A	.	.	MAF_INRAE=36.076
NC_035105.1	37043190	.	C	A	.	.	MAF_INRAE=6.667
NC_035105.1	37043229	.	T	C	.	.	MAF_INRAE=33.544;MAF_USDA=6.707
NC_035105.1	37043274	.	C	G	.	.	MAF_USDA=7.627
NC_035105.1	37043343	.	G	A	.	.	MAF_INRAE=5.833;MAF_USDA=1.667
NC_035105.1	37043394	.	A	C	.	.	MAF_INRAE=5.263;MAF_USDA=7.5
NC_035105.1	37043397	.	G	A	.	.	MAF_INRAE=18.987;MAF_USDA=1.667
NC_035105.1	37043418	.	T	A	.	.	MAF_USDA=2.542
NC_035105.1	37043478	.	A	T	.	.	MAF_INRAE=26.316;MAF_USDA=9.639
NC_035105.1	37043482	.	C	T	.	.	MAF_INRAE=4.167;MAF_USDA=1.695
NC_035105.1	37043490	.	C	A	.	.	MAF_USDA=6.78
NC_035105.1	37043496	.	C	T	.	.	MAF_USDA=1.695
NC_035105.1	37043499	.	C	A	.	.	MAF_USDA=3.39
NC_035105.1	37043510	.	C	G	.	.	MAF_INRAE=23.684;MAF_USDA=20.833
NC_035105.1	37043511	.	A	C	.	.	MAF_USDA=20.833
NC_035105.1	37043530	.	G	A	.	.	MAF_USDA=4.167
NC_035105.1	37043558	.	A	G	.	.	MAF_INRAE=5.263;MAF_USDA=4.167
NC_035105.1	37043611	.	G	A	.	.	MAF_INRAE=4.167;MAF_USDA=1.667
NC_035105.1	37043623	.	G	T	.	.	MAF_INRAE=19.62;MAF_USDA=18.072
NC_035105.1	37043705	.	C	G	.	.	MAF_INRAE=31.013;MAF_USDA=5.422
NC_035105.1	37043746	.	A	C	.	.	MAF_USDA=2.542
NC_035105.1	37043788	.	G	A	.	.	MAF_USDA=1.695
NC_035105.1	37043798	.	A	C	.	.	MAF_USDA=1.695
NC_035105.1	37043834	.	A	G	.	.	MAF_INRAE=18.987
NC_035105.1	37043955	.	T	C	.	.	MAF_INRAE=42.405;MAF_USDA=40.361
NC_035105.1	37043963	.	T	G	.	.	MAF_INRAE=48.101;MAF_USDA=37.349
NC_035105.1	37044027	.	T	A	.	.	MAF_USDA=4.819
NC_035105.1	37044070	.	G	A	.	.	MAF_INRAE=1.667;MAF_USDA=13.559
NC_035105.1	37044099	.	C	A	.	.	MAF_INRAE=13.924;MAF_USDA=4.819
NC_035105.1	37044242	.	A	C	.	.	MAF_USDA=4.217
NC_035105.1	37044259	.	A	C	.	.	MAF_USDA=4.217
NC_035105.1	37044271	.	C	A	.	.	MAF_USDA=10.169
NC_035105.1	37044282	.	T	C	.	.	MAF_INRAE=34.81;MAF_USDA=10.843
NC_035105.1	37044335	.	G	C	.	.	MAF_USDA=5.085
NC_035105.1	37044494	.	G	A	.	.	MAF_INRAE=6.667;MAF_USDA=2.542
NC_035105.1	37044502	.	G	C	.	.	MAF_USDA=5.085
NC_035105.1	37044513	.	C	T	.	.	MAF_USDA=2.083
NC_035105.1	37044550	.	G	T	.	.	MAF_USDA=3.39
NC_035105.1	37044634	.	T	C	.	.	MAF_INRAE=7.595;MAF_USDA=28.916
NC_035105.1	37044728	.	A	C	.	.	MAF_USDA=4.217
NC_035105.1	37044729	.	C	T	.	.	MAF_USDA=4.819
NC_035105.1	37044818	.	G	A	.	.	MAF_INRAE=18.987;MAF_USDA=10.843
NC_035105.1	37044881	.	A	G	.	.	MAF_USDA=3.012
NC_035105.1	37044937	.	C	T	.	.	MAF_INRAE=12.025;MAF_USDA=40.361
NC_035105.1	37045041	.	A	G	.	.	MAF_INRAE=18.987;MAF_USDA=10.0
NC_035105.1	37045096	.	G	T	.	.	MAF_INRAE=21.053
NC_035105.1	37045132	.	C	A	.	.	MAF_INRAE=4.167;MAF_USDA=2.459
NC_035105.1	37045168	.	G	T	.	.	MAF_INRAE=10.526;MAF_USDA=18.75
NC_035105.1	37045353	.	G	A	.	.	MAF_USDA=8.333
NC_035105.1	37045395	.	C	A	.	.	MAF_INRAE=8.861;MAF_USDA=13.934
NC_035105.1	37045437	.	T	A	.	.	MAF_INRAE=9.494
NC_035105.1	37045442	.	C	T	.	.	MAF_USDA=6.557
NC_035105.1	37045500	.	G	T	.	.	MAF_INRAE=9.494
NC_035105.1	37045502	.	G	A	.	.	MAF_INRAE=11.667
NC_035105.1	37045516	.	G	A	.	.	MAF_INRAE=5.263;MAF_USDA=6.667
NC_035105.1	37045556	.	A	T	.	.	MAF_USDA=3.529
NC_035105.1	37045577	.	G	A	.	.	MAF_INRAE=11.392;MAF_USDA=2.083
NC_035105.1	37045633	.	C	G	.	.	MAF_INRAE=7.5
NC_035105.1	37045661	.	T	C	.	.	MAF_INRAE=13.333
NC_035105.1	37045664	.	C	G	.	.	MAF_INRAE=13.333
NC_035105.1	37045666	.	C	T	.	.	MAF_INRAE=13.333
NC_035105.1	37045692	.	A	G	.	.	MAF_USDA=10.714
NC_035105.1	37045739	.	C	A	.	.	MAF_INRAE=17.089;MAF_USDA=19.643
NC_035105.1	37045776	.	G	T	.	.	MAF_USDA=2.5
NC_035105.1	37045781	.	C	A	.	.	MAF_INRAE=5.833;MAF_USDA=2.5
NC_035105.1	37045803	.	C	A	.	.	MAF_USDA=10.119
NC_035105.1	37045935	.	C	T	.	.	MAF_USDA=2.5
NC_035105.1	37046090	.	A	G	.	.	MAF_USDA=1.765
NC_035105.1	37046132	.	G	C	.	.	MAF_USDA=2.5
NC_035105.1	37046154	.	T	C	.	.	MAF_INRAE=17.722;MAF_USDA=39.881
NC_035105.1	37046187	.	G	A	.	.	MAF_INRAE=26.316;MAF_USDA=8.333
NC_035105.1	37046321	.	C	A	.	.	MAF_INRAE=5.263;MAF_USDA=6.667
NC_035105.1	37046343	.	C	A	.	.	MAF_USDA=1.667
NC_035105.1	37046362	.	C	T	.	.	MAF_INRAE=45.833;MAF_USDA=45.833
NC_035105.1	37046373	.	G	T	.	.	MAF_USDA=10.241
NC_035105.1	37046411	.	C	T	.	.	MAF_INRAE=18.354;MAF_USDA=10.714
NC_035105.1	37046412	.	G	A	.	.	MAF_INRAE=18.333;MAF_USDA=6.25
NC_035105.1	37046533	.	C	T	.	.	MAF_INRAE=17.722;MAF_USDA=22.024
NC_035105.1	37046582	.	C	G	.	.	MAF_INRAE=26.316;MAF_USDA=8.333
NC_035105.1	37046632	.	G	T	.	.	MAF_USDA=20.339
NC_035105.1	37046649	.	C	A	.	.	MAF_INRAE=3.333
NC_035105.1	37046680	.	A	G	.	.	MAF_INRAE=18.354;MAF_USDA=17.857
NC_035105.1	37046713	.	G	T	.	.	MAF_USDA=8.333
NC_035105.1	37046719	.	C	T	.	.	MAF_USDA=6.627
NC_035105.1	37046781	.	T	A	.	.	MAF_INRAE=16.456;MAF_USDA=10.241
NC_035105.1	37046846	.	G	A	.	.	MAF_USDA=4.167
NC_035105.1	37046849	.	C	G	.	.	MAF_INRAE=26.316;MAF_USDA=8.333
NC_035105.1	37046864	.	C	A	.	.	MAF_INRAE=44.937;MAF_USDA=41.176
NC_035105.1	37046895	.	A	G	.	.	MAF_INRAE=17.722;MAF_USDA=10.588
NC_035105.1	37046906	.	A	C	.	.	MAF_INRAE=30.38;MAF_USDA=8.824
NC_035105.1	37046908	.	G	T	.	.	MAF_INRAE=28.333;MAF_USDA=8.824
NC_035105.1	37046981	.	T	C	.	.	MAF_INRAE=4.167
NC_035105.1	37047061	.	G	T	.	.	MAF_INRAE=17.089;MAF_USDA=13.095
NC_035105.1	37047079	.	G	A	.	.	MAF_USDA=2.5
NC_035105.1	37047103	.	A	G	.	.	MAF_INRAE=45.57;MAF_USDA=27.381
NC_035105.1	37047209	.	G	A	.	.	MAF_INRAE=5.263;MAF_USDA=6.25
NC_035105.1	37047378	.	C	T	.	.	MAF_USDA=1.639
NC_035105.1	37047514	.	C	T	.	.	MAF_USDA=2.459
NC_035105.1	37047557	.	T	C	.	.	MAF_INRAE=19.62;MAF_USDA=11.765
NC_035105.1	37047594	.	A	G	.	.	MAF_USDA=2.083
NC_035105.1	37047611	.	T	G	.	.	MAF_INRAE=1.667;MAF_USDA=10.588
NC_035105.1	37047630	.	C	A	.	.	MAF_USDA=9.836
NC_035105.1	37047680	.	A	C	.	.	MAF_INRAE=4.167;MAF_USDA=4.118
NC_035105.1	37047701	.	T	G	.	.	MAF_USDA=13.095
NC_035105.1	37047733	.	T	A	.	.	MAF_USDA=29.167
NC_035105.1	37047742	.	T	A	.	.	MAF_USDA=2.083
NC_035105.1	37047770	.	C	A	.	.	MAF_USDA=1.639
NC_035105.1	37047815	.	G	T	.	.	MAF_USDA=18.75
NC_035105.1	37047819	.	T	C	.	.	MAF_USDA=18.75
NC_035105.1	37047821	.	C	T	.	.	MAF_USDA=18.75
NC_035105.1	37047851	.	C	A	.	.	MAF_USDA=12.805
NC_035105.1	37048228	.	C	A	.	.	MAF_USDA=12.5
NC_035105.1	37048318	.	G	T	.	.	MAF_USDA=16.667
NC_035105.1	37048399	.	C	G	.	.	MAF_USDA=6.25
NC_035105.1	37048433	.	G	A	.	.	MAF_USDA=13.934
NC_035105.1	37048443	.	G	T	.	.	MAF_USDA=12.941
NC_035105.1	37048534	.	T	C	.	.	MAF_INRAE=26.582;MAF_USDA=7.647
NC_035105.1	37048610	.	T	G	.	.	MAF_INRAE=27.215;MAF_USDA=7.647
NC_035105.1	37048633	.	T	A	.	.	MAF_USDA=6.557
NC_035105.1	37048703	.	TTAA	TTAC	.	.	MAF_USDA=12.5
NC_035105.1	37048706	.	A	C	.	.	MAF_INRAE=31.579
NC_035105.1	37048784	.	C	A	.	.	MAF_INRAE=11.392;MAF_USDA=8.235
NC_035105.1	37048789	.	A	C	.	.	MAF_INRAE=1.667;MAF_USDA=5.882
NC_035105.1	37048805	.	T	G	.	.	MAF_USDA=7.377
NC_035105.1	37048889	.	A	G	.	.	MAF_USDA=1.639
NC_035105.1	37048892	.	A	T	.	.	MAF_USDA=6.557
NC_035105.1	37048909	.	A	T	.	.	MAF_INRAE=16.456;MAF_USDA=5.882
NC_035105.1	37048971	.	C	A	.	.	MAF_USDA=8.824
NC_035105.1	37049015	.	G	A	.	.	MAF_USDA=1.639
NC_035105.1	37049117	.	G	C	.	.	MAF_INRAE=2.5;MAF_USDA=11.765
NC_035105.1	37049229	.	A	C	.	.	MAF_INRAE=3.333;MAF_USDA=1.667
NC_035105.1	37049238	.	A	G	.	.	MAF_INRAE=38.608;MAF_USDA=35.294
NC_035105.1	37049257	.	A	G	.	.	MAF_INRAE=35.443;MAF_USDA=25.0
NC_035105.1	37049265	.	C	T	.	.	MAF_INRAE=19.62;MAF_USDA=20.833
NC_035105.1	37049271	.	A	T	.	.	MAF_INRAE=47.468
NC_035105.1	37049272	.	A	T	.	.	MAF_INRAE=47.5
NC_035105.1	37049319	.	T	A	.	.	MAF_INRAE=4.167;MAF_USDA=3.279
NC_035105.1	37049349	.	G	T	.	.	MAF_USDA=12.295
NC_035105.1	37049379	.	G	T	.	.	MAF_USDA=4.918
NC_035105.1	37049413	.	T	G	.	.	MAF_USDA=2.459
NC_035105.1	37049443	.	G	C	.	.	MAF_INRAE=25.949;MAF_USDA=22.917
NC_035105.1	37049504	.	G	T	.	.	MAF_USDA=7.059
NC_035105.1	37049512	.	ATA	ATG	.	.	MAF_USDA=14.583
NC_035105.1	37049514	.	A	G	.	.	MAF_INRAE=11.667
NC_035105.1	37049538	.	C	A	.	.	MAF_USDA=2.459
NC_035105.1	37049560	.	G	T	.	.	MAF_INRAE=18.987;MAF_USDA=20.588
NC_035105.1	37049640	.	T	C	.	.	MAF_INRAE=25.949;MAF_USDA=17.647
NC_035105.1	37049657	.	T	C	.	.	MAF_INRAE=25.949;MAF_USDA=17.059
NC_035105.1	37049663	.	C	T	.	.	MAF_INRAE=25.949;MAF_USDA=17.647
NC_035105.1	37049675	.	G	T	.	.	MAF_INRAE=25.316;MAF_USDA=25.0
NC_035105.1	37049680	.	G	A	.	.	MAF_INRAE=25.316;MAF_USDA=18.235
NC_035105.1	37049681	.	G	A	.	.	MAF_USDA=2.459
NC_035105.1	37049725	.	C	T	.	.	MAF_USDA=2.353
NC_035105.1	37049818	.	G	T	.	.	MAF_USDA=25.0
NC_035105.1	37049841	.	C	T	.	.	MAF_INRAE=18.987;MAF_USDA=20.588
NC_035105.1	37049852	.	A	C	.	.	MAF_INRAE=38.608;MAF_USDA=33.529
NC_035105.1	37049871	.	CAA	CAG	.	.	MAF_USDA=14.583
NC_035105.1	37049873	.	A	G	.	.	MAF_INRAE=17.089
NC_035105.1	37050018	.	G	T	.	.	MAF_INRAE=35.443;MAF_USDA=17.647
NC_035105.1	37050052	.	G	A	.	.	MAF_USDA=1.667
NC_035105.1	37050067	.	C	T	.	.	MAF_INRAE=24.684;MAF_USDA=18.452
NC_035105.1	37050097	.	A	G	.	.	MAF_INRAE=18.987;MAF_USDA=7.059
NC_035105.1	37050112	.	A	C	.	.	MAF_USDA=3.279
NC_035105.1	37050173	.	C	G	.	.	MAF_USDA=3.448
NC_035105.1	37050273	.	T	C	.	.	MAF_INRAE=34.81;MAF_USDA=17.059
NC_035105.1	37050275	.	A	G	.	.	MAF_INRAE=23.418;MAF_USDA=17.647
NC_035105.1	37050298	.	G	A	.	.	MAF_INRAE=2.5;MAF_USDA=5.738
NC_035105.1	37050327	.	G	A	.	.	MAF_INRAE=4.167;MAF_USDA=2.459
NC_035105.1	37050335	.	T	C	.	.	MAF_INRAE=24.684;MAF_USDA=18.235
NC_035105.1	37050336	.	C	T	.	.	MAF_USDA=10.588
NC_035105.1	37050391	.	T	C	.	.	MAF_INRAE=34.177;MAF_USDA=17.647
NC_035105.1	37050396	.	T	A	.	.	MAF_USDA=2.941
NC_035105.1	37050401	.	A	G	.	.	MAF_INRAE=27.215;MAF_USDA=17.647
NC_035105.1	37050409	.	G	A	.	.	MAF_USDA=2.941
NC_035105.1	37050459	.	G	C	.	.	MAF_USDA=2.381
NC_035105.1	37050504	.	C	T	.	.	MAF_INRAE=1.667
NC_035105.1	37050505	.	G	A	.	.	MAF_INRAE=27.215;MAF_USDA=8.235
NC_035105.1	37050516	.	C	T	.	.	MAF_INRAE=27.215;MAF_USDA=17.059
NC_035105.1	37050519	.	C	T	.	.	MAF_USDA=7.059
NC_035105.1	37050531	.	T	C	.	.	MAF_USDA=2.459
NC_035105.1	37050540	.	A	T	.	.	MAF_USDA=9.412
NC_035105.1	37050556	.	A	T	.	.	MAF_USDA=10.417
NC_035105.1	37050565	.	T	C	.	.	MAF_USDA=1.639
NC_035105.1	37050567	.	A	C	.	.	MAF_INRAE=12.658;MAF_USDA=13.529
NC_035105.1	37050595	.	A	T	.	.	MAF_USDA=11.176
NC_035105.1	37050612	.	A	G	.	.	MAF_USDA=9.412
NC_035105.1	37050647	.	C	A	.	.	MAF_USDA=4.118
NC_035105.1	37050685	.	T	G	.	.	MAF_USDA=2.459
NC_035105.1	37050741	.	C	A	.	.	MAF_USDA=8.824
NC_035105.1	37050781	.	T	C	.	.	MAF_USDA=3.279
NC_035105.1	37050801	.	G	T	.	.	MAF_INRAE=11.667;MAF_USDA=22.951
NC_035105.1	37050877	.	C	G	.	.	MAF_INRAE=4.167;MAF_USDA=2.459
NC_035105.1	37050884	.	A	G	.	.	MAF_INRAE=4.167;MAF_USDA=3.279
NC_035105.1	37050932	.	T	G	.	.	MAF_INRAE=5.263
NC_035105.1	37050953	.	G	T	.	.	MAF_USDA=9.412
NC_035105.1	37050980	.	A	T	.	.	MAF_USDA=10.588
NC_035105.1	37051028	.	C	T	.	.	MAF_INRAE=34.177;MAF_USDA=17.647
NC_035105.1	37051069	.	T	A	.	.	MAF_USDA=3.279
NC_035105.1	37051071	.	T	A	.	.	MAF_USDA=3.279
NC_035105.1	37051138	.	C	A	.	.	MAF_USDA=4.918
NC_035105.1	37051200	.	C	A	.	.	MAF_USDA=1.765
NC_035105.1	37051221	.	T	C	.	.	MAF_USDA=1.639
NC_035105.1	37051273	.	A	T	.	.	MAF_INRAE=2.5
NC_035105.1	37051291	.	C	T	.	.	MAF_USDA=4.167
NC_035105.1	37051292	.	A	T	.	.	MAF_USDA=4.167
NC_035105.1	37051322	.	C	T	.	.	MAF_USDA=10.417
NC_035105.1	37051324	.	A	G	.	.	MAF_USDA=10.417
NC_035105.1	37052474	.	C	T	.	.	MAF_USDA=1.667
NC_035105.1	37052530	.	A	C	.	.	MAF_INRAE=4.167;MAF_USDA=1.639
NC_035105.1	37052706	.	G	T	.	.	MAF_INRAE=42.105;MAF_USDA=18.235
NC_035105.1	37052803	.	C	A	.	.	MAF_USDA=1.639
NC_035105.1	37052804	.	T	C	.	.	MAF_USDA=9.412
NC_035105.1	37052818	.	G	T	.	.	MAF_INRAE=34.177;MAF_USDA=17.647
NC_035105.1	37052823	.	A	C	.	.	MAF_USDA=1.639
NC_035105.1	37052840	.	T	C	.	.	MAF_USDA=9.412
NC_035105.1	37052917	.	C	T	.	.	MAF_USDA=10.588
NC_035105.1	37052933	.	G	T	.	.	MAF_USDA=1.639
NC_035105.1	37052956	.	T	C	.	.	MAF_USDA=9.412
NC_035105.1	37052957	.	G	A	.	.	MAF_USDA=9.412
NC_035105.1	37052971	.	A	C	.	.	MAF_USDA=10.0
NC_035105.1	37052973	.	A	G	.	.	MAF_USDA=1.639
NC_035105.1	37053022	.	T	G	.	.	MAF_USDA=10.417
NC_035105.1	37053032	.	C	A	.	.	MAF_USDA=10.0
NC_035105.1	37053111	.	T	A	.	.	MAF_USDA=10.0
NC_035105.1	37053146	.	G	T	.	.	MAF_USDA=2.459
NC_035105.1	37053171	.	T	G	.	.	MAF_INRAE=40.506;MAF_USDA=44.118
NC_035105.1	37053172	.	T	G	.	.	MAF_USDA=10.417
NC_035105.1	37053182	.	T	C	.	.	MAF_INRAE=4.167;MAF_USDA=2.459
NC_035105.1	37053211	.	A	T	.	.	MAF_USDA=6.557
NC_035105.1	37053281	.	C	A	.	.	MAF_USDA=4.918
NC_035105.1	37053317	.	A	G	.	.	MAF_USDA=2.459
NC_035105.1	37053324	.	G	A	.	.	MAF_USDA=10.588
NC_035105.1	37053343	.	T	C	.	.	MAF_USDA=2.459
NC_035105.1	37053347	.	T	C	.	.	MAF_USDA=10.588
NC_035105.1	37053391	.	G	T	.	.	MAF_USDA=2.459
NC_035105.1	37053396	.	C	T	.	.	MAF_USDA=1.639
NC_035105.1	37053412	.	T	C	.	.	MAF_INRAE=43.038;MAF_USDA=45.294
NC_035105.1	37053424	.	C	A	.	.	MAF_INRAE=11.667;MAF_USDA=5.738
NC_035105.1	37053520	.	G	C	.	.	MAF_INRAE=43.671;MAF_USDA=43.529
NC_035105.1	37053527	.	A	G	.	.	MAF_USDA=9.412
NC_035105.1	37053548	.	A	C	.	.	MAF_INRAE=16.456;MAF_USDA=4.706
NC_035105.1	37053565	.	A	G	.	.	MAF_USDA=10.0
NC_035105.1	37053631	.	G	A	.	.	MAF_INRAE=43.671;MAF_USDA=46.471
NC_035105.1	37053700	.	A	C	.	.	MAF_INRAE=27.848;MAF_USDA=20.833
NC_035105.1	37053735	.	C	A	.	.	MAF_INRAE=43.671;MAF_USDA=42.941
NC_035105.1	37053736	.	A	C	.	.	MAF_INRAE=49.167;MAF_USDA=41.765
NC_035105.1	37053759	.	T	A	.	.	MAF_INRAE=43.671;MAF_USDA=42.941
NC_035105.1	37053902	.	T	G	.	.	MAF_USDA=8.824
NC_035105.1	37053987	.	A	G	.	.	MAF_USDA=10.0
NC_035105.1	37054006	.	G	A	.	.	MAF_USDA=4.918
NC_035105.1	37054099	.	G	A	.	.	MAF_USDA=2.459
NC_035105.1	37054172	.	C	T	.	.	MAF_INRAE=5.833;MAF_USDA=1.639
NC_035105.1	37054203	.	C	G	.	.	MAF_USDA=10.0
NC_035105.1	37054226	.	G	A	.	.	MAF_USDA=4.098
NC_035105.1	37054286	.	T	C	.	.	MAF_USDA=2.941
NC_035105.1	37054291	.	C	T	.	.	MAF_USDA=2.459
NC_035105.1	37054326	.	G	A	.	.	MAF_INRAE=12.658;MAF_USDA=8.197
NC_035105.1	37054368	.	G	C	.	.	MAF_USDA=4.918
NC_035105.1	37054380	.	C	A	.	.	MAF_INRAE=4.167;MAF_USDA=3.279
NC_035105.1	37054391	.	G	C	.	.	MAF_USDA=10.588
NC_035105.1	37054397	.	A	G	.	.	MAF_USDA=10.0
NC_035105.1	37054417	.	C	T	.	.	MAF_INRAE=11.667
NC_035105.1	37054452	.	G	A	.	.	MAF_USDA=9.167
NC_035105.1	37054456	.	G	T	.	.	MAF_USDA=9.167
NC_035105.1	37054460	.	G	A	.	.	MAF_USDA=9.167
NC_035105.1	37054465	.	G	C	.	.	MAF_USDA=9.524
NC_035105.1	37054479	.	T	C	.	.	MAF_USDA=2.5
NC_035105.1	37054481	.	G	A	.	.	MAF_USDA=7.143
NC_035105.1	37054512	.	A	G	.	.	MAF_USDA=9.412
NC_035105.1	37054600	.	C	G	.	.	MAF_USDA=10.0
NC_035105.1	37054693	.	A	C	.	.	MAF_INRAE=2.5
NC_035105.1	37054694	.	C	T	.	.	MAF_INRAE=2.5
NC_035105.1	37054695	.	G	A	.	.	MAF_USDA=10.588
NC_035105.1	37054715	.	C	T	.	.	MAF_USDA=1.639
NC_035105.1	37054760	.	C	T	.	.	MAF_INRAE=1.667
NC_035105.1	37054783	.	A	G	.	.	MAF_USDA=4.918
NC_035105.1	37054797	.	C	T	.	.	MAF_USDA=1.639
NC_035105.1	37054811	.	C	A	.	.	MAF_USDA=10.417
NC_035105.1	37054818	.	A	C	.	.	MAF_INRAE=16.456;MAF_USDA=4.706
NC_035105.1	37054875	.	A	G	.	.	MAF_INRAE=1.667;MAF_USDA=4.706
NC_035105.1	37054909	.	C	T	.	.	MAF_USDA=10.0
NC_035105.1	37054918	.	T	C	.	.	MAF_INRAE=20.253;MAF_USDA=23.529
NC_035105.1	37054935	.	C	G	.	.	MAF_USDA=1.639
NC_035105.1	37054965	.	G	C	.	.	MAF_USDA=10.0
NC_035105.1	37054966	.	T	C	.	.	MAF_USDA=4.918
NC_035105.1	37055101	.	G	A	.	.	MAF_USDA=2.459
NC_035105.1	37055147	.	T	G	.	.	MAF_USDA=1.765
NC_035105.1	37055225	.	T	G	.	.	MAF_INRAE=13.291;MAF_USDA=11.176
NC_035105.1	37055232	.	C	G	.	.	MAF_INRAE=18.987;MAF_USDA=5.882
NC_035105.1	37055237	.	T	C	.	.	MAF_INRAE=1.667;MAF_USDA=5.294
NC_035105.1	37055287	.	A	T	.	.	MAF_USDA=3.279
NC_035105.1	37055300	.	G	A	.	.	MAF_USDA=2.941
NC_035105.1	37055318	.	T	G	.	.	MAF_USDA=3.279
NC_035105.1	37055340	.	C	A	.	.	MAF_USDA=4.918
NC_035105.1	37055359	.	C	T	.	.	MAF_USDA=2.459
NC_035105.1	37055452	.	G	C	.	.	MAF_INRAE=11.667
NC_035105.1	37055499	.	A	C	.	.	MAF_USDA=1.639
NC_035105.1	37055519	.	T	G	.	.	MAF_INRAE=2.5;MAF_USDA=4.098
NC_035105.1	37055534	.	G	A	.	.	MAF_INRAE=31.667;MAF_USDA=16.471
NC_035105.1	37055643	.	T	G	.	.	MAF_INRAE=4.167
NC_035105.1	37055662	.	T	C	.	.	MAF_USDA=10.656
NC_035105.1	37055663	.	G	A	.	.	MAF_USDA=9.016
NC_035105.1	37055676	.	A	T	.	.	MAF_USDA=8.197
NC_035105.1	37055690	.	T	C	.	.	MAF_USDA=10.0
NC_035105.1	37055694	.	A	G	.	.	MAF_USDA=17.647
NC_035105.1	37055696	.	C	T	.	.	MAF_USDA=6.25
NC_035105.1	37055697	.	G	T	.	.	MAF_USDA=4.167
NC_035105.1	37055707	.	A	G	.	.	MAF_USDA=10.0
NC_035105.1	37055719	.	C	A	.	.	MAF_USDA=1.639
NC_035105.1	37055751	.	C	T	.	.	MAF_USDA=4.098
NC_035105.1	37055760	.	G	T	.	.	MAF_INRAE=16.456;MAF_USDA=4.706
NC_035105.1	37055766	.	C	T	.	.	MAF_USDA=5.738
NC_035105.1	37055774	.	G	T	.	.	MAF_USDA=5.294
NC_035105.1	37055787	.	G	T	.	.	MAF_INRAE=33.544;MAF_USDA=16.471
NC_035105.1	37055824	.	G	A	.	.	MAF_USDA=10.588
NC_035105.1	37055840	.	C	T	.	.	MAF_USDA=1.639
NC_035105.1	37055881	.	C	A	.	.	MAF_INRAE=12.658;MAF_USDA=10.588
NC_035105.1	37055908	.	T	G	.	.	MAF_INRAE=20.253;MAF_USDA=16.471
NC_035105.1	37055946	.	A	C	.	.	MAF_INRAE=15.823;MAF_USDA=23.529
NC_035105.1	37055970	.	T	G	.	.	MAF_USDA=8.333
NC_035105.1	37056041	.	T	G	.	.	MAF_INRAE=34.81;MAF_USDA=34.118
NC_035105.1	37056052	.	C	T	.	.	MAF_INRAE=11.667;MAF_USDA=22.131
NC_035105.1	37056130	.	A	C	.	.	MAF_INRAE=14.167;MAF_USDA=10.417
NC_035105.1	37056139	.	G	A	.	.	MAF_INRAE=18.987;MAF_USDA=12.5
NC_035105.1	37056149	.	A	T	.	.	MAF_INRAE=18.987
NC_035105.1	37056157	.	A	T	.	.	MAF_INRAE=23.418
NC_035105.1	37056165	.	T	C	.	.	MAF_INRAE=14.167;MAF_USDA=32.353
NC_035105.1	37056208	.	C	T	.	.	MAF_INRAE=12.658;MAF_USDA=10.588
NC_035105.1	37056249	.	T	C	.	.	MAF_USDA=14.583
NC_035105.1	37056250	.	G	T	.	.	MAF_INRAE=14.167;MAF_USDA=14.583
NC_035105.1	37056277	.	C	G	.	.	MAF_INRAE=15.823;MAF_USDA=21.765
NC_035105.1	37056331	.	T	C	.	.	MAF_INRAE=12.658;MAF_USDA=10.714
NC_035105.1	37056385	.	A	C	.	.	MAF_USDA=9.524
NC_035105.1	37056424	.	T	C	.	.	MAF_USDA=10.714
NC_035105.1	37056433	.	A	G	.	.	MAF_INRAE=11.667;MAF_USDA=32.143
NC_035105.1	37056495	.	G	A	.	.	MAF_USDA=5.833
NC_035105.1	37056496	.	C	T	.	.	MAF_USDA=1.667
NC_035105.1	37056501	.	G	A	.	.	MAF_USDA=1.667
NC_035105.1	37056514	.	G	A	.	.	MAF_INRAE=16.456;MAF_USDA=4.167
NC_035105.1	37056521	.	G	A	.	.	MAF_INRAE=9.167;MAF_USDA=2.5
NC_035105.1	37056525	.	C	T	.	.	MAF_INRAE=9.167;MAF_USDA=1.667
NC_035105.1	37056538	.	A	G	.	.	MAF_INRAE=9.167;MAF_USDA=4.167
NC_035105.1	37056539	.	T	C	.	.	MAF_USDA=1.667
NC_035105.1	37056566	.	G	A	.	.	MAF_INRAE=9.167;MAF_USDA=25.0
NC_035105.1	37056583	.	A	G	.	.	MAF_USDA=10.119
NC_035105.1	37056609	.	G	A	.	.	MAF_USDA=7.647
NC_035105.1	37056613	.	T	C	.	.	MAF_USDA=15.882
NC_035105.1	37056619	.	T	C	.	.	MAF_INRAE=46.835;MAF_USDA=28.235
NC_035105.1	37056626	.	A	G	.	.	MAF_USDA=7.377
NC_035105.1	37056648	.	C	G	.	.	MAF_USDA=1.639
NC_035105.1	37056649	.	A	G	.	.	MAF_USDA=14.754
NC_035105.1	37056666	.	A	G	.	.	MAF_USDA=6.557
NC_035105.1	37056669	.	A	G	.	.	MAF_USDA=10.588
NC_035105.1	37056672	.	A	G	.	.	MAF_USDA=11.176
NC_035105.1	37056688	.	G	T	.	.	MAF_INRAE=2.5
NC_035105.1	37056689	.	A	T	.	.	MAF_INRAE=2.5
NC_035105.1	37056692	.	G	A	.	.	MAF_USDA=8.235
NC_035105.1	37056696	.	T	C	.	.	MAF_USDA=5.738
NC_035105.1	37056740	.	C	T	.	.	MAF_INRAE=42.105;MAF_USDA=12.941
NC_035105.1	37056753	.	G	A	.	.	MAF_USDA=7.647
NC_035105.1	37056934	.	G	A	.	.	MAF_USDA=11.765
NC_035105.1	37057097	.	G	A	.	.	MAF_USDA=4.918
NC_035105.1	37057211	.	C	T	.	.	MAF_USDA=7.377
NC_035105.1	37057238	.	C	T	.	.	MAF_USDA=5.738
NC_035105.1	37057256	.	A	G	.	.	MAF_USDA=10.588
NC_035105.1	37057261	.	G	A	.	.	MAF_USDA=12.295
NC_035105.1	37057272	.	C	T	.	.	MAF_USDA=9.016
NC_035105.1	37057307	.	G	A	.	.	MAF_USDA=9.016
NC_035105.1	37057419	.	A	C	.	.	MAF_USDA=17.647
NC_035105.1	37057501	.	G	A	.	.	MAF_INRAE=18.354;MAF_USDA=10.588
NC_035105.1	37057519	.	G	A	.	.	MAF_USDA=2.941
NC_035105.1	37057600	.	G	A	.	.	MAF_INRAE=8.333
NC_035105.1	37057627	.	G	A	.	.	MAF_INRAE=6.667
NC_035105.1	37057666	.	A	G	.	.	MAF_INRAE=8.333
NC_035105.1	37057714	.	T	G	.	.	MAF_INRAE=46.203;MAF_USDA=19.672
NC_035105.1	37057845	.	T	G	.	.	MAF_USDA=16.667
NC_035105.1	37057846	.	G	T	.	.	MAF_INRAE=12.658;MAF_USDA=16.471
NC_035105.1	37057893	.	T	G	.	.	MAF_INRAE=10.833
NC_035105.1	37057916	.	T	C	.	.	MAF_USDA=2.459
NC_035105.1	37058152	.	C	T	.	.	MAF_USDA=5.738
NC_035105.1	37058318	.	A	G	.	.	MAF_USDA=2.353
NC_035105.1	37058409	.	G	A	.	.	MAF_USDA=9.016
NC_035105.1	37058484	.	T	C	.	.	MAF_INRAE=31.646;MAF_USDA=20.0
NC_035105.1	37058517	.	C	T	.	.	MAF_USDA=1.639
NC_035105.1	37058518	.	G	T	.	.	MAF_USDA=4.098
NC_035105.1	37058554	.	G	T	.	.	MAF_USDA=1.639
NC_035105.1	37058669	.	G	A	.	.	MAF_INRAE=4.167
NC_035105.1	37058681	.	T	A	.	.	MAF_USDA=1.639
NC_035105.1	37058754	.	C	T	.	.	MAF_USDA=7.377
NC_035105.1	37058850	.	G	A	.	.	MAF_USDA=7.647
NC_035105.1	37058926	.	G	A	.	.	MAF_INRAE=10.0;MAF_USDA=10.0
NC_035105.1	37058975	.	C	T	.	.	MAF_USDA=1.667
NC_035105.1	37059845	.	G	A	.	.	MAF_USDA=10.87
NC_035105.1	37059873	.	G	A	.	.	MAF_USDA=14.583
NC_035105.1	37059972	.	C	T	.	.	MAF_USDA=9.412
NC_035105.1	37059984	.	C	A	.	.	MAF_USDA=38.824
NC_035105.1	37059986	.	C	T	.	.	MAF_USDA=6.557
NC_035105.1	37059999	.	C	T	.	.	MAF_USDA=43.75
NC_035105.1	37060006	.	A	C	.	.	MAF_USDA=22.917
NC_035105.1	37060019	.	C	A	.	.	MAF_USDA=25.0
NC_035105.1	37060114	.	C	T	.	.	MAF_USDA=9.836
NC_035105.1	37060127	.	C	A	.	.	MAF_USDA=3.279
NC_035105.1	37060128	.	C	A	.	.	MAF_USDA=3.279
NC_035105.1	37060134	.	G	T	.	.	MAF_INRAE=11.667;MAF_USDA=2.941
NC_035105.1	37060212	.	G	C	.	.	MAF_INRAE=12.658;MAF_USDA=12.353
NC_035105.1	37060221	.	T	A	.	.	MAF_USDA=1.639
NC_035105.1	37060231	.	T	A	.	.	MAF_USDA=4.918
NC_035105.1	37060286	.	C	A	.	.	MAF_INRAE=12.658;MAF_USDA=12.353
NC_035105.1	37060315	.	G	T	.	.	MAF_USDA=1.639
NC_035105.1	37060406	.	G	C	.	.	MAF_INRAE=4.167;MAF_USDA=2.459
NC_035105.1	37060489	.	A	C	.	.	MAF_INRAE=5.263;MAF_USDA=11.176
NC_035105.1	37060505	.	G	T	.	.	MAF_USDA=2.459
NC_035105.1	37060739	.	G	A	.	.	MAF_INRAE=12.658;MAF_USDA=11.765
NC_035105.1	37060790	.	C	G	.	.	MAF_USDA=7.377
NC_035105.1	37060851	.	T	G	.	.	MAF_INRAE=12.658;MAF_USDA=12.353
NC_035105.1	37060881	.	A	T	.	.	MAF_USDA=6.557
NC_035105.1	37060891	.	T	C	.	.	MAF_INRAE=4.167;MAF_USDA=10.833
NC_035105.1	37060926	.	C	A	.	.	MAF_USDA=2.459
NC_035105.1	37060969	.	T	C	.	.	MAF_INRAE=25.316;MAF_USDA=22.941
NC_035105.1	37060996	.	T	C	.	.	MAF_INRAE=29.114;MAF_USDA=29.412
NC_035105.1	37061015	.	A	G	.	.	MAF_INRAE=29.114;MAF_USDA=29.412
NC_035105.1	37061037	.	T	A	.	.	MAF_USDA=9.836
NC_035105.1	37061040	.	A	G	.	.	MAF_INRAE=12.658;MAF_USDA=6.557
NC_035105.1	37061108	.	C	T	.	.	MAF_INRAE=34.177;MAF_USDA=17.059
NC_035105.1	37061139	.	C	A	.	.	MAF_USDA=5.738
NC_035105.1	37061140	.	T	C	.	.	MAF_INRAE=16.456;MAF_USDA=4.706
NC_035105.1	37061169	.	A	G	.	.	MAF_USDA=1.639
NC_035105.1	37061187	.	T	C	.	.	MAF_USDA=3.279
NC_035105.1	37061192	.	C	A	.	.	MAF_USDA=1.639
NC_035105.1	37061224	.	A	T	.	.	MAF_USDA=1.639
NC_035105.1	37061229	.	G	T	.	.	MAF_USDA=12.353
NC_035105.1	37061230	.	G	T	.	.	MAF_USDA=12.353
NC_035105.1	37061231	.	G	T	.	.	MAF_USDA=12.353
NC_035105.1	37061253	.	A	G	.	.	MAF_INRAE=7.5;MAF_USDA=20.588
NC_035105.1	37061254	.	G	A	.	.	MAF_INRAE=5.833;MAF_USDA=1.639
NC_035105.1	37061269	.	C	A	.	.	MAF_INRAE=18.987;MAF_USDA=5.882
NC_035105.1	37061358	.	G	A	.	.	MAF_USDA=2.083
NC_035105.1	37061393	.	T	C	.	.	MAF_INRAE=23.418;MAF_USDA=41.765
NC_035105.1	37061395	.	T	G	.	.	MAF_INRAE=11.667;MAF_USDA=5.882
NC_035105.1	37061404	.	C	A	.	.	MAF_INRAE=27.848;MAF_USDA=20.833
NC_035105.1	37061421	.	C	A	.	.	MAF_INRAE=34.177;MAF_USDA=29.412
NC_035105.1	37061442	.	C	T	.	.	MAF_USDA=9.836
NC_035105.1	37061447	.	C	T	.	.	MAF_USDA=6.557
NC_035105.1	37061456	.	T	A	.	.	MAF_USDA=6.25
NC_035105.1	37061510	.	C	G	.	.	MAF_INRAE=40.506;MAF_USDA=32.353
NC_035105.1	37061592	.	T	C	.	.	MAF_INRAE=29.114;MAF_USDA=17.647
NC_035105.1	37061612	.	C	G	.	.	MAF_INRAE=11.667;MAF_USDA=2.353
NC_035105.1	37061624	.	C	T	.	.	MAF_INRAE=16.456;MAF_USDA=9.412
NC_035105.1	37061673	.	C	A	.	.	MAF_INRAE=11.667;MAF_USDA=4.118
NC_035105.1	37061678	.	T	C	.	.	MAF_USDA=2.083
NC_035105.1	37061758	.	A	G	.	.	MAF_INRAE=15.823;MAF_USDA=5.882
NC_035105.1	37061765	.	C	A	.	.	MAF_USDA=1.639
NC_035105.1	37061786	.	C	T	.	.	MAF_USDA=2.459
NC_035105.1	37061817	.	C	T	.	.	MAF_USDA=1.639
NC_035105.1	37061834	.	G	A	.	.	MAF_USDA=5.882
NC_035105.1	37061883	.	C	A	.	.	MAF_INRAE=16.456;MAF_USDA=14.583
NC_035105.1	37061940	.	T	C	.	.	MAF_INRAE=5.0;MAF_USDA=12.295
NC_035105.1	37061951	.	G	A	.	.	MAF_USDA=1.639
NC_035105.1	37062008	.	A	C	.	.	MAF_INRAE=16.456;MAF_USDA=5.882
NC_035105.1	37062022	.	A	G	.	.	MAF_INRAE=16.456;MAF_USDA=7.059
NC_035105.1	37062037	.	T	G	.	.	MAF_INRAE=16.456;MAF_USDA=6.471
NC_035105.1	37062105	.	C	T	.	.	MAF_USDA=5.882
NC_035105.1	37062116	.	C	T	.	.	MAF_USDA=5.882
NC_035105.1	37062219	.	C	G	.	.	MAF_USDA=7.377
NC_035105.1	37062255	.	C	T	.	.	MAF_INRAE=16.456;MAF_USDA=4.706
NC_035105.1	37062422	.	C	T	.	.	MAF_INRAE=19.167;MAF_USDA=8.235
NC_035105.1	37062493	.	C	A	.	.	MAF_USDA=4.098
NC_035105.1	37062498	.	A	G	.	.	MAF_USDA=4.098
NC_035105.1	37062501	.	C	T	.	.	MAF_USDA=4.098
NC_035105.1	37062513	.	T	C	.	.	MAF_INRAE=12.025;MAF_USDA=5.738
NC_035105.1	37062546	.	C	A	.	.	MAF_USDA=8.197
NC_035105.1	37062580	.	C	T	.	.	MAF_INRAE=16.456;MAF_USDA=14.706
NC_035105.1	37062628	.	A	T	.	.	MAF_INRAE=19.62;MAF_USDA=12.353
NC_035105.1	37062676	.	G	T	.	.	MAF_INRAE=34.177;MAF_USDA=17.059
NC_035105.1	37062737	.	T	A	.	.	MAF_USDA=45.833
NC_035105.1	37062749	.	A	T	.	.	MAF_INRAE=16.456;MAF_USDA=14.706
NC_035105.1	37062767	.	A	G	.	.	MAF_INRAE=16.456;MAF_USDA=15.294
NC_035105.1	37062774	.	C	T	.	.	MAF_INRAE=16.456;MAF_USDA=15.882
NC_035105.1	37062775	.	G	A	.	.	MAF_USDA=1.639
NC_035105.1	37062803	.	C	T	.	.	MAF_INRAE=36.076;MAF_USDA=25.294
NC_035105.1	37062812	.	G	T	.	.	MAF_INRAE=11.667;MAF_USDA=9.412
NC_035105.1	37062860	.	A	G	.	.	MAF_INRAE=19.62;MAF_USDA=12.353
NC_035105.1	37062892	.	T	A	.	.	MAF_INRAE=16.456;MAF_USDA=14.706
NC_035105.1	37062908	.	A	T	.	.	MAF_INRAE=10.526
NC_035105.1	37062991	.	T	A	.	.	MAF_USDA=2.459
NC_035105.1	37062993	.	G	T	.	.	MAF_INRAE=11.667;MAF_USDA=8.824
NC_035105.1	37063020	.	G	A	.	.	MAF_USDA=1.639
NC_035105.1	37063043	.	G	T	.	.	MAF_USDA=6.557
NC_035105.1	37063044	.	C	A	.	.	MAF_INRAE=15.823;MAF_USDA=15.294
NC_035105.1	37063073	.	T	A	.	.	MAF_INRAE=10.759;MAF_USDA=3.279
NC_035105.1	37063163	.	T	A	.	.	MAF_INRAE=1.667;MAF_USDA=5.882
NC_035105.1	37063177	.	G	C	.	.	MAF_USDA=1.639
NC_035105.1	37063277	.	G	C	.	.	MAF_INRAE=4.167
NC_035105.1	37063284	.	A	G	.	.	MAF_USDA=4.918
NC_035105.1	37063324	.	G	T	.	.	MAF_INRAE=49.367;MAF_USDA=40.588
NC_035105.1	37063336	.	T	G	.	.	MAF_INRAE=34.81;MAF_USDA=35.294
NC_035105.1	37063373	.	A	G	.	.	MAF_INRAE=16.456;MAF_USDA=4.706
NC_035105.1	37063405	.	C	A	.	.	MAF_INRAE=4.167
NC_035105.1	37063494	.	C	T	.	.	MAF_INRAE=34.177;MAF_USDA=22.941
NC_035105.1	37063521	.	C	T	.	.	MAF_USDA=12.941
NC_035105.1	37063578	.	G	T	.	.	MAF_USDA=7.377
NC_035105.1	37063593	.	C	A	.	.	MAF_USDA=7.377
NC_035105.1	37063640	.	A	T	.	.	MAF_INRAE=36.709;MAF_USDA=17.059
NC_035105.1	37063704	.	G	A	.	.	MAF_INRAE=46.835;MAF_USDA=41.176
NC_035105.1	37063724	.	G	T	.	.	MAF_INRAE=34.177;MAF_USDA=18.235
NC_035105.1	37063737	.	G	A	.	.	MAF_INRAE=12.658;MAF_USDA=6.557
NC_035105.1	37063744	.	G	T	.	.	MAF_INRAE=34.177;MAF_USDA=22.353
NC_035105.1	37063772	.	T	G	.	.	MAF_INRAE=12.658;MAF_USDA=19.412
NC_035105.1	37063841	.	T	C	.	.	MAF_INRAE=1.667;MAF_USDA=4.706
NC_035105.1	37063855	.	G	A	.	.	MAF_INRAE=48.101;MAF_USDA=32.353
NC_035105.1	37063892	.	G	T	.	.	MAF_USDA=2.459
NC_035105.1	37063903	.	T	C	.	.	MAF_INRAE=17.722;MAF_USDA=10.0
NC_035105.1	37063927	.	C	A	.	.	MAF_INRAE=34.177;MAF_USDA=17.059
NC_035105.1	37063945	.	T	C	.	.	MAF_USDA=1.639
NC_035105.1	37063947	.	G	T	.	.	MAF_INRAE=48.101;MAF_USDA=32.353
NC_035105.1	37063959	.	T	C	.	.	MAF_INRAE=12.658;MAF_USDA=6.557
NC_035105.1	37063973	.	A	C	.	.	MAF_INRAE=17.722;MAF_USDA=14.706
NC_035105.1	37063979	.	C	T	.	.	MAF_INRAE=2.5
NC_035105.1	37064002	.	A	C	.	.	MAF_USDA=7.647
NC_035105.1	37064003	.	A	C	.	.	MAF_USDA=2.459
NC_035105.1	37064013	.	A	C	.	.	MAF_INRAE=33.544;MAF_USDA=17.647
NC_035105.1	37064030	.	G	A	.	.	MAF_USDA=2.459
NC_035105.1	37064064	.	G	T	.	.	MAF_USDA=4.167
NC_035105.1	37064117	.	G	T	.	.	MAF_INRAE=17.722;MAF_USDA=14.706
NC_035105.1	37064129	.	C	T	.	.	MAF_INRAE=48.101;MAF_USDA=32.353
NC_035105.1	37064260	.	C	A	.	.	MAF_USDA=10.656
NC_035105.1	37064300	.	T	A	.	.	MAF_USDA=6.627
NC_035105.1	37064342	.	C	A	.	.	MAF_USDA=2.5
NC_035105.1	37064352	.	G	A	.	.	MAF_INRAE=10.833;MAF_USDA=2.976
NC_035105.1	37064356	.	C	A	.	.	MAF_USDA=2.5
NC_035105.1	37064390	.	T	C	.	.	MAF_INRAE=33.544;MAF_USDA=22.024
NC_035105.1	37064402	.	T	A	.	.	MAF_INRAE=33.544;MAF_USDA=22.619
NC_035105.1	37064403	.	T	A	.	.	MAF_INRAE=30.833;MAF_USDA=22.619
NC_035105.1	37064417	.	C	T	.	.	MAF_INRAE=33.544;MAF_USDA=27.083
NC_035105.1	37064485	.	A	C	.	.	MAF_USDA=16.471
NC_035105.1	37064487	.	G	A	.	.	MAF_USDA=33.529
NC_035105.1	37064491	.	C	A	.	.	MAF_USDA=27.049
NC_035105.1	37064492	.	T	C	.	.	MAF_USDA=27.049
NC_035105.1	37064495	.	G	T	.	.	MAF_USDA=35.417
NC_035105.1	37064497	.	T	A	.	.	MAF_INRAE=14.167;MAF_USDA=25.0
NC_035105.1	37064547	.	G	A	.	.	MAF_INRAE=48.101;MAF_USDA=32.941
NC_035105.1	37064549	.	G	T	.	.	MAF_USDA=2.083
NC_035105.1	37064555	.	T	C	.	.	MAF_USDA=4.918
NC_035105.1	37064571	.	C	A	.	.	MAF_USDA=2.459
NC_035105.1	37064589	.	G	A	.	.	MAF_USDA=2.459
NC_035105.1	37064603	.	A	G	.	.	MAF_INRAE=18.987;MAF_USDA=11.475
NC_035105.1	37064645	.	C	T	.	.	MAF_USDA=3.279
NC_035105.1	37064649	.	T	A	.	.	MAF_INRAE=48.101;MAF_USDA=42.353
NC_035105.1	37064692	.	G	C	.	.	MAF_INRAE=26.316;MAF_USDA=35.882
NC_035105.1	37064709	.	T	C	.	.	MAF_USDA=25.0
NC_035105.1	37064718	.	C	G	.	.	MAF_INRAE=31.579;MAF_USDA=27.083
NC_035105.1	37064724	.	C	T	.	.	MAF_USDA=10.417
NC_035105.1	37064729	.	G	C	.	.	MAF_USDA=14.583
NC_035105.1	37064731	.	G	A	.	.	MAF_INRAE=30.0;MAF_USDA=18.75
NC_035105.1	37064814	.	T	A	.	.	MAF_INRAE=47.468;MAF_USDA=41.176
NC_035105.1	37064815	.	G	A	.	.	MAF_INRAE=13.333;MAF_USDA=10.588
NC_035105.1	37064831	.	A	C	.	.	MAF_USDA=4.098
NC_035105.1	37064837	.	C	T	.	.	MAF_INRAE=17.722;MAF_USDA=18.235
NC_035105.1	37064839	.	G	A	.	.	MAF_INRAE=17.5;MAF_USDA=27.083
NC_035105.1	37064841	.	T	A	.	.	MAF_USDA=27.083
NC_035105.1	37064849	.	G	A	.	.	MAF_USDA=5.882
NC_035105.1	37064910	.	T	A	.	.	MAF_USDA=1.639
NC_035105.1	37064911	.	C	A	.	.	MAF_USDA=45.294
NC_035105.1	37065153	.	A	C	.	.	MAF_INRAE=18.354;MAF_USDA=14.706
NC_035105.1	37065250	.	A	C	.	.	MAF_USDA=3.279
NC_035105.1	37065266	.	C	A	.	.	MAF_INRAE=46.835;MAF_USDA=44.118
NC_035105.1	37065269	.	C	A	.	.	MAF_USDA=3.279
NC_035105.1	37065279	.	A	T	.	.	MAF_USDA=2.459
NC_035105.1	37065292	.	T	A	.	.	MAF_USDA=5.882
NC_035105.1	37065305	.	G	A	.	.	MAF_USDA=2.459
NC_035105.1	37065319	.	G	A	.	.	MAF_USDA=4.098
NC_035105.1	37065334	.	A	G	.	.	MAF_INRAE=11.667
NC_035105.1	37065422	.	A	T	.	.	MAF_USDA=3.279
NC_035105.1	37065434	.	T	C	.	.	MAF_USDA=1.639
NC_035105.1	37065456	.	C	A	.	.	MAF_USDA=13.855
NC_035105.1	37065511	.	A	G	.	.	MAF_USDA=4.098
NC_035105.1	37065514	.	T	G	.	.	MAF_INRAE=5.263;MAF_USDA=3.279
NC_035105.1	37065570	.	C	A	.	.	MAF_USDA=4.918
NC_035105.1	37065589	.	G	T	.	.	MAF_USDA=2.459
NC_035105.1	37065629	.	C	G	.	.	MAF_USDA=4.918
NC_035105.1	37065647	.	G	C	.	.	MAF_USDA=4.918
NC_035105.1	37065730	.	AA	AT	.	.	MAF_USDA=45.833
NC_035105.1	37065733	.	A	T	.	.	MAF_INRAE=11.667
NC_035105.1	37065736	.	A	T	.	.	MAF_USDA=8.333
NC_035105.1	37065738	.	A	C	.	.	MAF_INRAE=36.667;MAF_USDA=47.917
NC_035105.1	37065764	.	A	T	.	.	MAF_INRAE=34.81;MAF_USDA=50.0
NC_035105.1	37065781	.	C	T	.	.	MAF_INRAE=35.443;MAF_USDA=50.0
NC_035105.1	37065849	.	G	T	.	.	MAF_INRAE=42.105;MAF_USDA=17.262
NC_035105.1	37065858	.	A	T	.	.	MAF_INRAE=5.0
NC_035105.1	37065870	.	A	T	.	.	MAF_USDA=2.5
NC_035105.1	37065919	.	T	A	.	.	MAF_USDA=4.237
NC_035105.1	37065943	.	C	A	.	.	MAF_USDA=3.39
NC_035105.1	37065949	.	C	A	.	.	MAF_INRAE=42.105;MAF_USDA=17.059
NC_035105.1	37065961	.	A	G	.	.	MAF_INRAE=42.105;MAF_USDA=25.882
NC_035105.1	37065986	.	T	C	.	.	MAF_USDA=4.918
NC_035105.1	37065992	.	T	C	.	.	MAF_INRAE=37.975;MAF_USDA=47.647
NC_035105.1	37066041	.	G	T	.	.	MAF_INRAE=31.667;MAF_USDA=25.0
NC_035105.1	37066043	.	C	T	.	.	MAF_INRAE=34.177;MAF_USDA=25.0
NC_035105.1	37066080	.	T	C	.	.	MAF_INRAE=31.646;MAF_USDA=27.083
NC_035105.1	37066102	.	C	T	.	.	MAF_USDA=8.197
NC_035105.1	37066110	.	T	C	.	.	MAF_INRAE=31.013;MAF_USDA=18.235
NC_035105.1	37066177	.	T	G	.	.	MAF_INRAE=31.013;MAF_USDA=18.235
NC_035105.1	37066184	.	A	G	.	.	MAF_INRAE=31.013;MAF_USDA=18.235
NC_035105.1	37066195	.	T	A	.	.	MAF_USDA=4.918
NC_035105.1	37066399	.	G	T	.	.	MAF_INRAE=35.443;MAF_USDA=47.647
NC_035105.1	37066413	.	T	C	.	.	MAF_INRAE=30.38;MAF_USDA=20.0
NC_035105.1	37066422	.	G	T	.	.	MAF_INRAE=34.177;MAF_USDA=17.059
NC_035105.1	37066432	.	A	T	.	.	MAF_INRAE=30.38;MAF_USDA=19.412
NC_035105.1	37066433	.	A	C	.	.	MAF_INRAE=30.0;MAF_USDA=19.412
NC_035105.1	37066471	.	A	G	.	.	MAF_USDA=4.918
NC_035105.1	37066477	.	A	T	.	.	MAF_INRAE=34.81;MAF_USDA=50.0
NC_035105.1	37066517	.	T	A	.	.	MAF_INRAE=19.62;MAF_USDA=8.824
NC_035105.1	37066546	.	C	A	.	.	MAF_INRAE=34.177;MAF_USDA=18.235
NC_035105.1	37066547	.	G	A	.	.	MAF_INRAE=31.667;MAF_USDA=18.235
NC_035105.1	37066559	.	G	A	.	.	MAF_INRAE=19.62;MAF_USDA=12.353
NC_035105.1	37066578	.	C	T	.	.	MAF_INRAE=15.823
NC_035105.1	37066611	.	A	C	.	.	MAF_INRAE=50.0;MAF_USDA=34.118
NC_035105.1	37066619	.	C	T	.	.	MAF_USDA=12.5
NC_035105.1	37066623	.	T	A	.	.	MAF_INRAE=18.987;MAF_USDA=11.176
NC_035105.1	37066635	.	G	A	.	.	MAF_USDA=6.557
NC_035105.1	37066640	.	C	A	.	.	MAF_USDA=4.918
NC_035105.1	37066645	.	C	T	.	.	MAF_INRAE=10.759;MAF_USDA=4.918
NC_035105.1	37066648	.	G	A	.	.	MAF_USDA=3.279
NC_035105.1	37066696	.	G	A	.	.	MAF_USDA=8.235
NC_035105.1	37066710	.	T	C	.	.	MAF_USDA=4.167
NC_035105.1	37066715	.	G	A	.	.	MAF_USDA=4.918
NC_035105.1	37066716	.	T	C	.	.	MAF_INRAE=2.5
NC_035105.1	37066717	.	G	C	.	.	MAF_INRAE=2.5
NC_035105.1	37066719	.	T	A	.	.	MAF_INRAE=4.167;MAF_USDA=8.197
NC_035105.1	37066720	.	C	T	.	.	MAF_USDA=4.918
NC_035105.1	37066721	.	G	A	.	.	MAF_INRAE=2.5
NC_035105.1	37066725	.	A	T	.	.	MAF_INRAE=3.333
NC_035105.1	37066731	.	C	A	.	.	MAF_USDA=4.167
NC_035105.1	37066734	.	C	T	.	.	MAF_INRAE=1.667
NC_035105.1	37066749	.	A	G	.	.	MAF_INRAE=33.544;MAF_USDA=17.059
NC_035105.1	37066750	.	C	A	.	.	MAF_INRAE=1.667
NC_035105.1	37066762	.	G	C	.	.	MAF_INRAE=16.667;MAF_USDA=41.176
NC_035105.1	37066777	.	A	C	.	.	MAF_INRAE=4.167;MAF_USDA=7.377
NC_035105.1	37066787	.	C	T	.	.	MAF_INRAE=4.167;MAF_USDA=7.377
NC_035105.1	37066790	.	T	G	.	.	MAF_INRAE=49.167;MAF_USDA=30.328
NC_035105.1	37066800	.	C	A	.	.	MAF_INRAE=4.167;MAF_USDA=5.738
NC_035105.1	37066801	.	A	G	.	.	MAF_INRAE=4.167;MAF_USDA=6.557
NC_035105.1	37066809	.	T	G	.	.	MAF_INRAE=4.167;MAF_USDA=6.557
NC_035105.1	37066810	.	C	A	.	.	MAF_INRAE=4.167;MAF_USDA=6.557
NC_035105.1	37066816	.	A	T	.	.	MAF_INRAE=33.544;MAF_USDA=16.393
NC_035105.1	37066841	.	A	C	.	.	MAF_INRAE=17.722;MAF_USDA=11.475
NC_035105.1	37066844	.	G	T	.	.	MAF_INRAE=31.667;MAF_USDA=13.115
NC_035105.1	37066848	.	G	T	.	.	MAF_USDA=3.279
NC_035105.1	37066851	.	C	A	.	.	MAF_INRAE=4.167
NC_035105.1	37066865	.	C	T	.	.	MAF_INRAE=4.167;MAF_USDA=8.824
NC_035105.1	37066867	.	G	A	.	.	MAF_INRAE=4.167;MAF_USDA=10.588
NC_035105.1	37066868	.	G	C	.	.	MAF_INRAE=4.167;MAF_USDA=11.176
NC_035105.1	37066873	.	A	G	.	.	MAF_INRAE=4.167;MAF_USDA=4.918
NC_035105.1	37066876	.	A	G	.	.	MAF_INRAE=4.167;MAF_USDA=20.833
NC_035105.1	37066886	.	G	T	.	.	MAF_INRAE=4.167;MAF_USDA=20.833
NC_035105.1	37066896	.	C	T	.	.	MAF_INRAE=3.333;MAF_USDA=25.0
NC_035105.1	37066900	.	T	C	.	.	MAF_INRAE=3.333;MAF_USDA=11.765
NC_035105.1	37066905	.	A	C	.	.	MAF_INRAE=4.167;MAF_USDA=11.176
NC_035105.1	37066916	.	G	T	.	.	MAF_INRAE=4.167
NC_035105.1	37066917	.	A	C	.	.	MAF_USDA=1.639
NC_035105.1	37066919	.	C	T	.	.	MAF_USDA=10.0
NC_035105.1	37066920	.	T	A	.	.	MAF_INRAE=4.167;MAF_USDA=12.353
NC_035105.1	37066926	.	C	A	.	.	MAF_INRAE=4.167;MAF_USDA=25.0
NC_035105.1	37066947	.	A	G	.	.	MAF_INRAE=4.167;MAF_USDA=20.833
NC_035105.1	37066952	.	A	G	.	.	MAF_INRAE=4.167;MAF_USDA=16.667
NC_035105.1	37066955	.	C	T	.	.	MAF_USDA=2.459
NC_035105.1	37066980	.	C	T	.	.	MAF_USDA=9.836
NC_035105.1	37066999	.	A	C	.	.	MAF_INRAE=48.734;MAF_USDA=34.706
NC_035105.1	37067023	.	T	A	.	.	MAF_INRAE=48.734;MAF_USDA=35.714
NC_035105.1	37067043	.	C	T	.	.	MAF_INRAE=32.911;MAF_USDA=24.118
NC_035105.1	37067090	.	C	T	.	.	MAF_USDA=2.083
NC_035105.1	37067128	.	A	C	.	.	MAF_USDA=6.557
NC_035105.1	37067151	.	G	A	.	.	MAF_INRAE=17.722;MAF_USDA=22.917
NC_035105.1	37067152	.	A	G	.	.	MAF_INRAE=13.333;MAF_USDA=14.118
NC_035105.1	37067172	.	G	T	.	.	MAF_INRAE=1.667
NC_035105.1	37067247	.	A	G	.	.	MAF_INRAE=6.667
NC_035105.1	37067249	.	T	A	.	.	MAF_INRAE=6.667
NC_035105.1	37067250	.	C	G,A	.	.	MAF_INRAE=6.667;MAF_USDA=4.918
NC_035105.1	37067255	.	T	A	.	.	MAF_INRAE=47.468;MAF_USDA=39.412
NC_035105.1	37067258	.	A	C	.	.	MAF_INRAE=6.667
NC_035105.1	37067269	.	T	A	.	.	MAF_INRAE=5.833
NC_035105.1	37067275	.	T	C	.	.	MAF_INRAE=5.833
NC_035105.1	37067279	.	A	T	.	.	MAF_INRAE=19.62;MAF_USDA=12.941
NC_035105.1	37067283	.	T	A	.	.	MAF_INRAE=5.833
NC_035105.1	37067287	.	G	T	.	.	MAF_INRAE=5.833
NC_035105.1	37067291	.	C	A	.	.	MAF_USDA=1.639
NC_035105.1	37067294	.	T	C	.	.	MAF_INRAE=5.0
NC_035105.1	37067324	.	C	T	.	.	MAF_INRAE=50.0;MAF_USDA=35.294
NC_035105.1	37067331	.	G	C	.	.	MAF_INRAE=50.0;MAF_USDA=40.588
NC_035105.1	37067337	.	G	A	.	.	MAF_INRAE=12.658
NC_035105.1	37067339	.	C	A	.	.	MAF_USDA=4.918
NC_035105.1	37067359	.	A	C	.	.	MAF_INRAE=3.333;MAF_USDA=9.016
NC_035105.1	37067383	.	T	C	.	.	MAF_INRAE=49.367;MAF_USDA=35.294
NC_035105.1	37067389	.	T	C	.	.	MAF_USDA=1.639
NC_035105.1	37067403	.	A	T	.	.	MAF_INRAE=49.367;MAF_USDA=35.294
NC_035105.1	37067433	.	G	A	.	.	MAF_USDA=10.0
NC_035105.1	37067512	.	G	A	.	.	MAF_USDA=1.639
NC_035105.1	37067523	.	G	T	.	.	MAF_INRAE=15.823;MAF_USDA=38.824
NC_035105.1	37067560	.	A	T	.	.	MAF_USDA=6.557
NC_035105.1	37067570	.	G	T	.	.	MAF_INRAE=15.823;MAF_USDA=35.294
NC_035105.1	37067576	.	G	T	.	.	MAF_INRAE=34.177;MAF_USDA=30.0
NC_035105.1	37067582	.	G	A	.	.	MAF_USDA=17.059
NC_035105.1	37067591	.	T	G	.	.	MAF_USDA=27.083
NC_035105.1	37067593	.	A	C	.	.	MAF_USDA=29.167
NC_035105.1	37067600	.	T	A	.	.	MAF_USDA=35.294
NC_035105.1	37067602	.	A	C	.	.	MAF_USDA=1.639
NC_035105.1	37067627	.	C	T	.	.	MAF_INRAE=18.354;MAF_USDA=10.0
NC_035105.1	37067692	.	C	G	.	.	MAF_INRAE=50.0;MAF_USDA=30.588
NC_035105.1	37067694	.	C	A	.	.	MAF_USDA=4.918
NC_035105.1	37067727	.	G	T	.	.	MAF_INRAE=16.667;MAF_USDA=8.824
NC_035105.1	37067734	.	C	T	.	.	MAF_INRAE=12.658;MAF_USDA=15.294
NC_035105.1	37067751	.	A	T	.	.	MAF_USDA=1.639
NC_035105.1	37067806	.	G	T	.	.	MAF_INRAE=34.177;MAF_USDA=30.0
NC_035105.1	37067807	.	C	T	.	.	MAF_INRAE=15.19;MAF_USDA=39.412
NC_035105.1	37067849	.	A	T	.	.	MAF_INRAE=15.823;MAF_USDA=34.706
NC_035105.1	37067867	.	T	A	.	.	MAF_INRAE=15.823;MAF_USDA=34.706
NC_035105.1	37067879	.	C	T	.	.	MAF_USDA=2.459
NC_035105.1	37067889	.	C	T	.	.	MAF_USDA=3.279
NC_035105.1	37067899	.	C	T	.	.	MAF_INRAE=15.823;MAF_USDA=34.706
NC_035105.1	37067901	.	C	T	.	.	MAF_USDA=11.475
NC_035105.1	37067902	.	A	T	.	.	MAF_USDA=11.475
NC_035105.1	37067909	.	A	G	.	.	MAF_INRAE=15.823;MAF_USDA=34.706
NC_035105.1	37067929	.	A	G	.	.	MAF_INRAE=12.658;MAF_USDA=22.941
NC_035105.1	37067935	.	A	T	.	.	MAF_INRAE=42.105;MAF_USDA=16.471
NC_035105.1	37067957	.	A	C	.	.	MAF_USDA=29.167
NC_035105.1	37067972	.	C	T	.	.	MAF_INRAE=18.333;MAF_USDA=35.294
NC_035105.1	37067986	.	T	C	.	.	MAF_USDA=8.824
NC_035105.1	37067991	.	G	A	.	.	MAF_INRAE=17.5;MAF_USDA=34.706
NC_035105.1	37068001	.	T	G	.	.	MAF_INRAE=50.0;MAF_USDA=31.176
NC_035105.1	37068029	.	A	G	.	.	MAF_INRAE=1.667;MAF_USDA=5.357
NC_035105.1	37068048	.	T	A	.	.	MAF_INRAE=34.177;MAF_USDA=17.059
NC_035105.1	37068049	.	G	A	.	.	MAF_USDA=3.279
NC_035105.1	37068065	.	A	G	.	.	MAF_INRAE=15.823;MAF_USDA=37.647
NC_035105.1	37068118	.	G	C	.	.	MAF_USDA=9.836
NC_035105.1	37068124	.	C	T	.	.	MAF_USDA=4.918
NC_035105.1	37068127	.	A	G	.	.	MAF_USDA=4.918
NC_035105.1	37068129	.	A	G	.	.	MAF_INRAE=1.667;MAF_USDA=4.706
NC_035105.1	37068145	.	C	T	.	.	MAF_INRAE=15.823;MAF_USDA=34.706
NC_035105.1	37068179	.	T	C	.	.	MAF_INRAE=18.987;MAF_USDA=11.905
NC_035105.1	37068193	.	G	A	.	.	MAF_USDA=3.279
NC_035105.1	37068270	.	C	A	.	.	MAF_USDA=1.639
NC_035105.1	37068305	.	C	T	.	.	MAF_USDA=5.0
NC_035105.1	37068339	.	C	A	.	.	MAF_INRAE=34.81;MAF_USDA=27.059
NC_035105.1	37068414	.	C	T	.	.	MAF_USDA=4.918
NC_035105.1	37068417	.	C	T	.	.	MAF_USDA=4.918
NC_035105.1	37068424	.	C	T	.	.	MAF_USDA=7.377
NC_035105.1	37068426	.	T	G	.	.	MAF_INRAE=43.038;MAF_USDA=22.353
NC_035105.1	37068428	.	C	T	.	.	MAF_USDA=3.279
NC_035105.1	37068443	.	G	A	.	.	MAF_INRAE=17.722;MAF_USDA=35.882
NC_035105.1	37068444	.	T	G	.	.	MAF_INRAE=20.0;MAF_USDA=35.294
NC_035105.1	37068447	.	A	G	.	.	MAF_INRAE=20.253;MAF_USDA=12.353
NC_035105.1	37068477	.	T	G	.	.	MAF_USDA=5.738
NC_035105.1	37068539	.	C	T	.	.	MAF_USDA=5.738
NC_035105.1	37068564	.	G	A	.	.	MAF_INRAE=17.722;MAF_USDA=41.176
NC_035105.1	37068591	.	A	C	.	.	MAF_INRAE=35.443;MAF_USDA=48.235
NC_035105.1	37068600	.	T	C	.	.	MAF_INRAE=15.823;MAF_USDA=31.765
NC_035105.1	37068601	.	T	A	.	.	MAF_INRAE=17.5;MAF_USDA=34.118
NC_035105.1	37068606	.	T	C	.	.	MAF_INRAE=11.667;MAF_USDA=4.706
NC_035105.1	37068621	.	C	T	.	.	MAF_INRAE=10.759;MAF_USDA=3.279
NC_035105.1	37068650	.	A	G	.	.	MAF_USDA=5.738
NC_035105.1	37068669	.	T	C	.	.	MAF_USDA=1.639
NC_035105.1	37068671	.	T	G	.	.	MAF_USDA=1.639
NC_035105.1	37068691	.	A	T	.	.	MAF_USDA=18.75
NC_035105.1	37068749	.	A	G	.	.	MAF_USDA=6.25
NC_035105.1	37068761	.	T	C	.	.	MAF_USDA=4.918
NC_035105.1	37068783	.	T	G	.	.	MAF_INRAE=15.19;MAF_USDA=41.765
NC_035105.1	37068789	.	A	C	.	.	MAF_USDA=4.118
NC_035105.1	37068870	.	G	T	.	.	MAF_USDA=3.279
NC_035105.1	37068884	.	T	C	.	.	MAF_USDA=1.639
NC_035105.1	37068885	.	T	G	.	.	MAF_USDA=1.639
NC_035105.1	37068909	.	T	A	.	.	MAF_USDA=2.5
NC_035105.1	37069085	.	G	T	.	.	MAF_USDA=6.667
NC_035105.1	37069088	.	T	A	.	.	MAF_USDA=4.167
NC_035105.1	37069098	.	A	T	.	.	MAF_USDA=5.0
NC_035105.1	37069131	.	C	T	.	.	MAF_INRAE=24.684;MAF_USDA=49.405
NC_035105.1	37069162	.	G	T	.	.	MAF_INRAE=24.051;MAF_USDA=39.157
NC_035105.1	37069221	.	A	G	.	.	MAF_INRAE=16.667;MAF_USDA=20.833
NC_035105.1	37069335	.	C	A	.	.	MAF_INRAE=11.667;MAF_USDA=8.929
NC_035105.1	37069338	.	C	A	.	.	MAF_INRAE=11.392;MAF_USDA=3.333
NC_035105.1	37069382	.	C	T	.	.	MAF_USDA=2.353
NC_035105.1	37069408	.	C	A	.	.	MAF_USDA=6.557
NC_035105.1	37069429	.	C	T	.	.	MAF_USDA=6.557
NC_035105.1	37069437	.	G	A	.	.	MAF_INRAE=24.051;MAF_USDA=42.941
NC_035105.1	37069438	.	A	G	.	.	MAF_INRAE=28.333;MAF_USDA=42.941
NC_035105.1	37069447	.	G	T	.	.	MAF_INRAE=15.19;MAF_USDA=34.706
NC_035105.1	37069469	.	C	T	.	.	MAF_INRAE=15.823;MAF_USDA=34.706
NC_035105.1	37069593	.	A	G	.	.	MAF_INRAE=24.051;MAF_USDA=49.412
NC_035105.1	37069616	.	T	A	.	.	MAF_INRAE=4.167;MAF_USDA=7.377
NC_035105.1	37069707	.	T	G	.	.	MAF_INRAE=11.667;MAF_USDA=2.083
NC_035105.1	37069708	.	T	A	.	.	MAF_INRAE=11.667;MAF_USDA=2.083
NC_035105.1	37069709	.	C	A	.	.	MAF_INRAE=11.667;MAF_USDA=2.083
NC_035105.1	37069775	.	G	A	.	.	MAF_USDA=5.294
NC_035105.1	37069781	.	G	T	.	.	MAF_USDA=1.639
NC_035105.1	37069799	.	C	T	.	.	MAF_USDA=4.167
NC_035105.1	37069800	.	C	T	.	.	MAF_INRAE=14.557;MAF_USDA=7.647
NC_035105.1	37069809	.	C	T	.	.	MAF_INRAE=17.722;MAF_USDA=13.529
NC_035105.1	37069818	.	GAAACACAG	GAAACACAA	.	.	MAF_USDA=4.167
NC_035105.1	37069826	.	G	A	.	.	MAF_INRAE=5.263;MAF_USDA=6.78
NC_035105.1	37069835	.	T	G	.	.	MAF_USDA=2.083
NC_035105.1	37069836	.	T	G	.	.	MAF_USDA=2.083
NC_035105.1	37069837	.	A	G	.	.	MAF_USDA=2.083
NC_035105.1	37069857	.	G	A	.	.	MAF_USDA=6.557
NC_035105.1	37069875	.	C	T	.	.	MAF_INRAE=42.405;MAF_USDA=39.412
NC_035105.1	37069921	.	G	A	.	.	MAF_INRAE=32.911;MAF_USDA=47.059
NC_035105.1	37069979	.	C	T	.	.	MAF_INRAE=34.177;MAF_USDA=47.647
NC_035105.1	37070016	.	G	A	.	.	MAF_USDA=6.667
NC_035105.1	37070035	.	G	A	.	.	MAF_USDA=6.667
NC_035105.1	37070105	.	A	T	.	.	MAF_INRAE=42.105;MAF_USDA=50.0
NC_035105.1	37070151	.	C	T	.	.	MAF_INRAE=16.456;MAF_USDA=40.0
NC_035105.1	37070263	.	G	A	.	.	MAF_INRAE=19.62;MAF_USDA=12.353
NC_035105.1	37070288	.	T	G	.	.	MAF_USDA=13.333
NC_035105.1	37070301	.	T	C	.	.	MAF_USDA=6.667
NC_035105.1	37070314	.	G	A	.	.	MAF_USDA=2.459
NC_035105.1	37070318	.	C	T	.	.	MAF_INRAE=43.671;MAF_USDA=48.81
NC_035105.1	37070339	.	C	T	.	.	MAF_INRAE=15.823;MAF_USDA=35.294
NC_035105.1	37070349	.	C	G	.	.	MAF_USDA=4.098
NC_035105.1	37070353	.	C	A	.	.	MAF_INRAE=28.481;MAF_USDA=16.471
NC_035105.1	37070389	.	A	T	.	.	MAF_INRAE=11.667;MAF_USDA=11.765
NC_035105.1	37070393	.	T	G	.	.	MAF_INRAE=34.177;MAF_USDA=46.471
NC_035105.1	37070395	.	T	A	.	.	MAF_INRAE=31.667;MAF_USDA=47.647
NC_035105.1	37070396	.	C	T	.	.	MAF_INRAE=31.667;MAF_USDA=47.647
NC_035105.1	37070424	.	C	A	.	.	MAF_USDA=2.083
NC_035105.1	37070479	.	C	T	.	.	MAF_INRAE=1.667;MAF_USDA=10.417
NC_035105.1	37070511	.	G	T	.	.	MAF_INRAE=18.987;MAF_USDA=12.941
NC_035105.1	37070588	.	G	T	.	.	MAF_INRAE=19.62;MAF_USDA=4.118
NC_035105.1	37070597	.	C	A	.	.	MAF_USDA=2.941
NC_035105.1	37070611	.	G	A	.	.	MAF_INRAE=1.667
NC_035105.1	37070613	.	A	T	.	.	MAF_INRAE=13.333;MAF_USDA=14.706
NC_035105.1	37070628	.	A	C	.	.	MAF_INRAE=26.582;MAF_USDA=22.353
NC_035105.1	37070647	.	G	C	.	.	MAF_INRAE=11.667;MAF_USDA=1.176
NC_035105.1	37070678	.	C	A	.	.	MAF_INRAE=29.747;MAF_USDA=14.706
NC_035105.1	37070680	.	T	A	.	.	MAF_INRAE=4.167;MAF_USDA=6.557
NC_035105.1	37070681	.	A	T	.	.	MAF_INRAE=16.667;MAF_USDA=40.0
NC_035105.1	37070682	.	A	T	.	.	MAF_USDA=3.279
NC_035105.1	37070686	.	G	T	.	.	MAF_INRAE=13.924;MAF_USDA=35.294
NC_035105.1	37070694	.	G	A	.	.	MAF_USDA=4.706
NC_035105.1	37070709	.	G	A	.	.	MAF_INRAE=13.924;MAF_USDA=35.882
NC_035105.1	37070716	.	T	C	.	.	MAF_INRAE=33.544;MAF_USDA=24.118
NC_035105.1	37070719	.	G	A	.	.	MAF_INRAE=13.924;MAF_USDA=34.118
NC_035105.1	37070726	.	C	A	.	.	MAF_INRAE=11.667;MAF_USDA=6.471
NC_035105.1	37070762	.	C	T	.	.	MAF_USDA=2.941
NC_035105.1	37070811	.	G	A	.	.	MAF_USDA=3.571
NC_035105.1	37070891	.	G	A	.	.	MAF_USDA=10.0
NC_035105.1	37070893	.	G	C	.	.	MAF_USDA=2.5
NC_035105.1	37070901	.	G	T	.	.	MAF_INRAE=17.722;MAF_USDA=19.048
NC_035105.1	37070914	.	C	T	.	.	MAF_INRAE=17.722;MAF_USDA=15.854
NC_035105.1	37070926	.	C	A	.	.	MAF_INRAE=32.278;MAF_USDA=42.771
NC_035105.1	37070968	.	G	A	.	.	MAF_INRAE=5.263;MAF_USDA=34.706
NC_035105.1	37070970	.	T	C	.	.	MAF_USDA=11.475
NC_035105.1	37070972	.	C	G	.	.	MAF_USDA=15.882
NC_035105.1	37070973	.	A	G	.	.	MAF_USDA=16.071
NC_035105.1	37071022	.	A	G	.	.	MAF_USDA=5.738
NC_035105.1	37071025	.	T	A	.	.	MAF_USDA=5.738
NC_035105.1	37071048	.	G	A	.	.	MAF_INRAE=4.167
NC_035105.1	37071065	.	T	C	.	.	MAF_USDA=4.918
NC_035105.1	37071074	.	A	G	.	.	MAF_INRAE=17.722;MAF_USDA=15.294
NC_035105.1	37071149	.	C	T	.	.	MAF_USDA=4.918
NC_035105.1	37071152	.	C	T	.	.	MAF_INRAE=18.354;MAF_USDA=22.941
NC_035105.1	37071175	.	T	G	.	.	MAF_USDA=4.918
NC_035105.1	37071189	.	T	A	.	.	MAF_INRAE=22.152;MAF_USDA=45.902
NC_035105.1	37071243	.	C	T	.	.	MAF_INRAE=18.354;MAF_USDA=15.294
NC_035105.1	37071251	.	A	C	.	.	MAF_INRAE=19.167;MAF_USDA=2.459
NC_035105.1	37071284	.	G	T	.	.	MAF_INRAE=36.709;MAF_USDA=30.0
NC_035105.1	37071308	.	C	A	.	.	MAF_INRAE=5.833;MAF_USDA=6.557
NC_035105.1	37071337	.	A	G	.	.	MAF_USDA=40.588
NC_035105.1	37071339	.	G	A	.	.	MAF_USDA=1.765
NC_035105.1	37071348	.	C	A	.	.	MAF_USDA=41.176
NC_035105.1	37071349	.	C	T	.	.	MAF_USDA=3.529
NC_035105.1	37071358	.	G	C	.	.	MAF_USDA=33.333
NC_035105.1	37071364	.	T	C	.	.	MAF_USDA=11.176
NC_035105.1	37071366	.	C	T	.	.	MAF_USDA=4.167
NC_035105.1	37071375	.	T	G	.	.	MAF_USDA=2.459
NC_035105.1	37071395	.	C	G	.	.	MAF_USDA=29.518
NC_035105.1	37071403	.	T	C	.	.	MAF_USDA=26.087
NC_035105.1	37071728	.	C	G	.	.	MAF_USDA=33.333
NC_035105.1	37071736	.	C	T	.	.	MAF_USDA=14.583
NC_035105.1	37071748	.	G	A	.	.	MAF_USDA=4.918
NC_035105.1	37071753	.	T	A	.	.	MAF_USDA=4.098
NC_035105.1	37071754	.	T	A	.	.	MAF_USDA=10.0
NC_035105.1	37071765	.	G	C	.	.	MAF_USDA=22.353
NC_035105.1	37071783	.	C	A	.	.	MAF_USDA=8.333
NC_035105.1	37071808	.	G	A	.	.	MAF_USDA=40.588
NC_035105.1	37071823	.	G	A	.	.	MAF_USDA=4.918
NC_035105.1	37071849	.	G	T	.	.	MAF_USDA=1.176
NC_035105.1	37071917	.	T	A	.	.	MAF_USDA=4.098
NC_035105.1	37071918	.	C	A	.	.	MAF_USDA=4.098
NC_035105.1	37071920	.	G	C	.	.	MAF_USDA=6.557
NC_035105.1	37071938	.	G	A	.	.	MAF_INRAE=1.667;MAF_USDA=12.295
NC_035105.1	37071956	.	A	G	.	.	MAF_USDA=5.738
NC_035105.1	37071974	.	G	A	.	.	MAF_USDA=5.738
NC_035105.1	37072001	.	A	G	.	.	MAF_USDA=5.833
NC_035105.1	37072003	.	A	C	.	.	MAF_USDA=4.167
NC_035105.1	37072009	.	G	A	.	.	MAF_USDA=9.412
NC_035105.1	37072023	.	C	T	.	.	MAF_INRAE=1.667;MAF_USDA=11.475
NC_035105.1	37072039	.	T	C	.	.	MAF_INRAE=34.177;MAF_USDA=17.647
NC_035105.1	37072060	.	T	C	.	.	MAF_USDA=5.738
NC_035105.1	37072072	.	A	T	.	.	MAF_USDA=5.738
NC_035105.1	37072120	.	A	C	.	.	MAF_USDA=5.738
NC_035105.1	37072140	.	T	G	.	.	MAF_USDA=10.656
NC_035105.1	37072157	.	A	C	.	.	MAF_USDA=6.557
NC_035105.1	37072159	.	G	T	.	.	MAF_INRAE=43.671;MAF_USDA=36.471
NC_035105.1	37072174	.	G	T	.	.	MAF_USDA=4.098
NC_035105.1	37072203	.	T	G	.	.	MAF_INRAE=2.5;MAF_USDA=9.412
NC_035105.1	37072232	.	C	T	.	.	MAF_INRAE=11.667;MAF_USDA=2.083
NC_035105.1	37072280	.	A	G	.	.	MAF_INRAE=2.5;MAF_USDA=22.131
NC_035105.1	37072318	.	G	T	.	.	MAF_INRAE=2.5;MAF_USDA=22.131
NC_035105.1	37072356	.	A	T	.	.	MAF_USDA=4.098
NC_035105.1	37072359	.	A	T	.	.	MAF_INRAE=43.671;MAF_USDA=38.824
NC_035105.1	37072380	.	C	A	.	.	MAF_INRAE=34.177;MAF_USDA=18.824
NC_035105.1	37072385	.	C	G	.	.	MAF_USDA=4.918
NC_035105.1	37072428	.	G	T	.	.	MAF_USDA=2.459
NC_035105.1	37072443	.	A	G	.	.	MAF_USDA=6.557
NC_035105.1	37072454	.	T	C	.	.	MAF_USDA=4.918
NC_035105.1	37072468	.	G	T	.	.	MAF_USDA=4.098
NC_035105.1	37072476	.	G	A	.	.	MAF_USDA=4.918
NC_035105.1	37072511	.	A	G	.	.	MAF_USDA=4.918
NC_035105.1	37072517	.	C	T	.	.	MAF_USDA=4.098
NC_035105.1	37072523	.	T	C	.	.	MAF_USDA=4.098
NC_035105.1	37072664	.	T	C	.	.	MAF_USDA=9.016
NC_035105.1	37072677	.	T	C	.	.	MAF_USDA=4.918
NC_035105.1	37072694	.	T	C	.	.	MAF_INRAE=31.579
NC_035105.1	37072709	.	A	G	.	.	MAF_INRAE=3.797;MAF_USDA=11.765
NC_035105.1	37072741	.	T	A	.	.	MAF_USDA=4.167
NC_035105.1	37072746	.	T	A	.	.	MAF_INRAE=10.759;MAF_USDA=3.571
NC_035105.1	37072803	.	T	C	.	.	MAF_USDA=2.5
NC_035105.1	37072813	.	G	A	.	.	MAF_USDA=2.5
NC_035105.1	37072868	.	T	G	.	.	MAF_USDA=17.5
NC_035105.1	37072888	.	T	C	.	.	MAF_USDA=1.695
NC_035105.1	37072890	.	G	A	.	.	MAF_USDA=1.695
NC_035105.1	37072891	.	G	C	.	.	MAF_INRAE=41.772;MAF_USDA=45.833
NC_035105.1	37072897	.	T	G	.	.	MAF_USDA=1.695
NC_035105.1	37072919	.	G	A	.	.	MAF_INRAE=10.127;MAF_USDA=3.614
NC_035105.1	37073028	.	C	T	.	.	MAF_USDA=1.695
NC_035105.1	37073034	.	G	A	.	.	MAF_USDA=10.169
NC_035105.1	37073080	.	T	C	.	.	MAF_INRAE=6.667
NC_035105.1	37073081	.	C	T	.	.	MAF_INRAE=6.667
NC_035105.1	37073083	.	A	G	.	.	MAF_INRAE=6.667
NC_035105.1	37073085	.	C	T	.	.	MAF_USDA=2.459
NC_035105.1	37073109	.	G	T	.	.	MAF_INRAE=9.167;MAF_USDA=6.25
NC_035105.1	37073116	.	A	G	.	.	MAF_INRAE=10.833;MAF_USDA=25.41
NC_035105.1	37073133	.	A	T	.	.	MAF_INRAE=10.833;MAF_USDA=8.333
NC_035105.1	37073145	.	A	G	.	.	MAF_USDA=4.918
NC_035105.1	37073146	.	T	G	.	.	MAF_INRAE=10.833;MAF_USDA=10.417
NC_035105.1	37073147	.	C	A	.	.	MAF_INRAE=10.833
NC_035105.1	37073148	.	G	A	.	.	MAF_USDA=2.083
NC_035105.1	37073164	.	G	T	.	.	MAF_INRAE=12.5
NC_035105.1	37073183	.	C	T	.	.	MAF_USDA=5.738
NC_035105.1	37073186	.	G	T	.	.	MAF_INRAE=49.167
NC_035105.1	37073187	.	A	G	.	.	MAF_INRAE=2.5
NC_035105.1	37073190	.	T	A	.	.	MAF_INRAE=10.0
NC_035105.1	37073205	.	T	C	.	.	MAF_INRAE=9.167
NC_035105.1	37073226	.	T	C	.	.	MAF_USDA=2.459
NC_035105.1	37073227	.	A	C	.	.	MAF_USDA=1.639
NC_035105.1	37073238	.	T	C	.	.	MAF_INRAE=2.5;MAF_USDA=19.672
NC_035105.1	37073240	.	C	A	.	.	MAF_INRAE=2.5
NC_035105.1	37073247	.	G	A	.	.	MAF_INRAE=5.833
NC_035105.1	37073265	.	A	C	.	.	MAF_USDA=8.333
NC_035105.1	37073273	.	T	C	.	.	MAF_INRAE=6.667
NC_035105.1	37073289	.	C	G	.	.	MAF_INRAE=5.0
NC_035105.1	37073312	.	G	A	.	.	MAF_INRAE=2.5
NC_035105.1	37073328	.	G	A	.	.	MAF_USDA=4.918
NC_035105.1	37073341	.	G	A	.	.	MAF_INRAE=2.5
NC_035105.1	37073376	.	C	T	.	.	MAF_USDA=9.412
NC_035105.1	37073393	.	G	T	.	.	MAF_USDA=7.647
NC_035105.1	37073398	.	A	G	.	.	MAF_USDA=2.459
NC_035105.1	37073446	.	A	G	.	.	MAF_INRAE=3.333
NC_035105.1	37073466	.	G	A	.	.	MAF_INRAE=1.667
NC_035105.1	37073469	.	A	G	.	.	MAF_INRAE=5.0
NC_035105.1	37073470	.	A	G	.	.	MAF_INRAE=5.833
NC_035105.1	37073471	.	C	T	.	.	MAF_INRAE=5.833
NC_035105.1	37073473	.	C	T	.	.	MAF_INRAE=2.5
NC_035105.1	37073475	.	C	A	.	.	MAF_INRAE=4.167
NC_035105.1	37073476	.	G	A	.	.	MAF_INRAE=4.167
NC_035105.1	37073486	.	A	G	.	.	MAF_INRAE=6.667
NC_035105.1	37073489	.	A	G	.	.	MAF_INRAE=7.5
NC_035105.1	37073498	.	C	T	.	.	MAF_INRAE=5.0
NC_035105.1	37073499	.	A	G	.	.	MAF_INRAE=7.5
NC_035105.1	37073504	.	A	G	.	.	MAF_INRAE=8.333
NC_035105.1	37073509	.	A	G	.	.	MAF_INRAE=8.333
NC_035105.1	37073517	.	A	G	.	.	MAF_INRAE=8.333
NC_035105.1	37073520	.	G	A	.	.	MAF_USDA=4.167
NC_035105.1	37073526	.	C	T	.	.	MAF_INRAE=5.833
NC_035105.1	37073528	.	G	A	.	.	MAF_INRAE=5.833
NC_035105.1	37073532	.	A	G	.	.	MAF_INRAE=7.5
NC_035105.1	37073551	.	A	G	.	.	MAF_INRAE=5.0
NC_035105.1	37073579	.	C	A	.	.	MAF_INRAE=3.333
NC_035105.1	37073640	.	G	A	.	.	MAF_INRAE=11.667
NC_035105.1	37073692	.	C	T	.	.	MAF_INRAE=20.0
NC_035105.1	37073704	.	T	A	.	.	MAF_USDA=8.333
NC_035105.1	37073724	.	A	T	.	.	MAF_USDA=3.279
NC_035105.1	37073731	.	C	T	.	.	MAF_USDA=2.459
NC_035105.1	37073736	.	G	A	.	.	MAF_USDA=2.459
NC_035105.1	37073779	.	G	T	.	.	MAF_INRAE=1.667;MAF_USDA=10.0
NC_035105.1	37074009	.	C	T	.	.	MAF_USDA=7.059
NC_035105.1	37074028	.	T	C	.	.	MAF_USDA=1.667
NC_035105.1	37074037	.	A	G	.	.	MAF_USDA=1.667
NC_035105.1	37074170	.	G	C	.	.	MAF_INRAE=2.5;MAF_USDA=9.167
NC_035105.1	37074253	.	T	A	.	.	MAF_INRAE=16.456;MAF_USDA=7.647
NC_035105.1	37074254	.	A	T	.	.	MAF_INRAE=11.667;MAF_USDA=7.647
NC_035105.1	37074279	.	T	A	.	.	MAF_USDA=4.098
NC_035105.1	37074288	.	G	A	.	.	MAF_USDA=5.738
NC_035105.1	37074328	.	C	A	.	.	MAF_INRAE=18.354
NC_035105.1	37074341	.	A	G	.	.	MAF_USDA=1.639
NC_035105.1	37074456	.	A	G	.	.	MAF_INRAE=18.354;MAF_USDA=3.614
NC_035105.1	37074563	.	C	T	.	.	MAF_USDA=7.647
NC_035105.1	37074667	.	T	C	.	.	MAF_INRAE=10.759;MAF_USDA=3.529
NC_035105.1	37074699	.	T	G	.	.	MAF_USDA=1.667
NC_035105.1	37074809	.	T	G	.	.	MAF_USDA=4.098
NC_035105.1	37074842	.	C	T	.	.	MAF_INRAE=10.0
NC_035105.1	37074890	.	C	T	.	.	MAF_USDA=2.459
NC_035105.1	37074976	.	G	T	.	.	MAF_USDA=7.059
NC_035105.1	37074991	.	C	T	.	.	MAF_USDA=7.377
NC_035105.1	37075014	.	T	A	.	.	MAF_USDA=3.279
NC_035105.1	37075169	.	G	A	.	.	MAF_USDA=5.422
NC_035105.1	37075702	.	C	A	.	.	MAF_INRAE=2.632
NC_035105.1	37076300	.	AAAC	AAAA	.	.	MAF_USDA=10.417
NC_035105.1	37076378	.	C	T	.	.	MAF_USDA=4.918
NC_035105.1	37076411	.	A	G	.	.	MAF_USDA=5.0
NC_035105.1	37076517	.	A	G	.	.	MAF_USDA=4.918
NC_035105.1	37076566	.	C	T	.	.	MAF_INRAE=2.5
NC_035105.1	37076623	.	G	A	.	.	MAF_USDA=3.279
NC_035105.1	37076788	.	C	A	.	.	MAF_INRAE=32.911;MAF_USDA=20.588
NC_035105.1	37076866	.	G	T	.	.	MAF_USDA=4.918
NC_035105.1	37076913	.	C	T	.	.	MAF_INRAE=18.354;MAF_USDA=3.529
NC_035105.1	37076926	.	T	C	.	.	MAF_USDA=3.279
NC_035105.1	37076943	.	T	A	.	.	MAF_INRAE=2.5
NC_035105.1	37076988	.	A	C	.	.	MAF_INRAE=11.667;MAF_USDA=11.765
NC_035105.1	37076997	.	C	T	.	.	MAF_INRAE=9.494;MAF_USDA=3.279
NC_035105.1	37077076	.	G	C	.	.	MAF_INRAE=15.789
NC_035105.1	37078538	.	A	T	.	.	MAF_USDA=2.083
NC_035105.1	37078711	.	T	A	.	.	MAF_USDA=4.098
NC_035105.1	37078853	.	C	T	.	.	MAF_USDA=2.459
NC_035105.1	37078863	.	A	G	.	.	MAF_INRAE=18.354;MAF_USDA=3.279
NC_035105.1	37078874	.	A	C	.	.	MAF_INRAE=12.5;MAF_USDA=9.836
NC_035105.1	37078886	.	G	A	.	.	MAF_USDA=1.639
NC_035105.1	37078912	.	A	T	.	.	MAF_INRAE=1.667;MAF_USDA=8.333
NC_035105.1	37078913	.	G	A	.	.	MAF_INRAE=3.797;MAF_USDA=5.882
NC_035105.1	37078943	.	T	C	.	.	MAF_USDA=2.459
NC_035105.1	37078963	.	A	G	.	.	MAF_INRAE=18.354;MAF_USDA=17.059
NC_035105.1	37079006	.	C	A	.	.	MAF_USDA=3.279
NC_035105.1	37079012	.	G	A	.	.	MAF_INRAE=2.5
NC_035105.1	37079019	.	C	T	.	.	MAF_USDA=2.5
NC_035105.1	37079025	.	C	T	.	.	MAF_INRAE=3.797;MAF_USDA=5.882
NC_035105.1	37079026	.	G	A	.	.	MAF_USDA=3.279
NC_035105.1	37079049	.	G	T	.	.	MAF_USDA=4.098
NC_035105.1	37079058	.	A	T	.	.	MAF_USDA=4.098
NC_035105.1	37079063	.	C	T	.	.	MAF_USDA=4.098
NC_035105.1	37079093	.	T	C	.	.	MAF_USDA=3.279
NC_035105.1	37079200	.	G	T	.	.	MAF_INRAE=5.263
NC_035105.1	37079342	.	C	T	.	.	MAF_USDA=4.098
NC_035105.1	37079372	.	A	C	.	.	MAF_USDA=4.098
NC_035105.1	37079406	.	C	T	.	.	MAF_USDA=4.098
NC_035105.1	37079422	.	C	T	.	.	MAF_USDA=4.098
NC_035105.1	37079536	.	C	T	.	.	MAF_USDA=20.492
NC_035105.1	37079545	.	T	G	.	.	MAF_USDA=23.77
NC_035105.1	37079556	.	T	C	.	.	MAF_USDA=16.393
NC_035105.1	37079560	.	G	C	.	.	MAF_USDA=23.77
NC_035105.1	37079561	.	T	C	.	.	MAF_USDA=18.033
NC_035105.1	37079572	.	A	G	.	.	MAF_USDA=16.393
NC_035105.1	37079587	.	T	C	.	.	MAF_USDA=3.279
NC_035105.1	37079605	.	T	C	.	.	MAF_INRAE=14.167;MAF_USDA=14.754
NC_035105.1	37079687	.	T	A	.	.	MAF_USDA=2.083
NC_035105.1	37079750	.	A	G	.	.	MAF_INRAE=13.333;MAF_USDA=9.016
NC_035105.1	37079786	.	G	A	.	.	MAF_USDA=5.738
NC_035105.1	37079788	.	C	T	.	.	MAF_INRAE=13.333;MAF_USDA=4.918
NC_035105.1	37079835	.	A	T	.	.	MAF_INRAE=18.987;MAF_USDA=4.706
NC_035105.1	37079928	.	G	A	.	.	MAF_INRAE=14.167;MAF_USDA=4.918
NC_035105.1	37079971	.	A	C	.	.	MAF_USDA=4.098
NC_035105.1	37080030	.	G	A	.	.	MAF_INRAE=34.177;MAF_USDA=18.824
NC_035105.1	37080035	.	G	C	.	.	MAF_USDA=4.098
NC_035105.1	37080053	.	G	T	.	.	MAF_INRAE=11.667
NC_035105.1	37080114	.	A	G	.	.	MAF_USDA=4.098
NC_035105.1	37080127	.	A	C	.	.	MAF_USDA=3.279
NC_035105.1	37080128	.	T	A	.	.	MAF_USDA=3.279
NC_035105.1	37080146	.	A	C	.	.	MAF_USDA=5.738
NC_035105.1	37080159	.	A	G	.	.	MAF_INRAE=18.987;MAF_USDA=3.529
NC_035105.1	37080163	.	A	C	.	.	MAF_USDA=4.918
NC_035105.1	37080173	.	A	C	.	.	MAF_USDA=5.738
NC_035105.1	37080214	.	G	A	.	.	MAF_USDA=4.167
NC_035105.1	37080269	.	G	T	.	.	MAF_USDA=4.098
NC_035105.1	37080276	.	C	T	.	.	MAF_USDA=3.279
NC_035105.1	37080282	.	C	T	.	.	MAF_USDA=4.098
NC_035105.1	37080288	.	A	C	.	.	MAF_USDA=4.918
NC_035105.1	37080311	.	G	A	.	.	MAF_USDA=4.098
NC_035105.1	37080331	.	T	A	.	.	MAF_USDA=3.279
NC_035105.1	37080335	.	G	A	.	.	MAF_USDA=3.279
NC_035105.1	37080338	.	T	G	.	.	MAF_USDA=1.639
NC_035105.1	37080361	.	T	G	.	.	MAF_USDA=10.656
NC_035105.1	37080415	.	A	G	.	.	MAF_INRAE=11.667;MAF_USDA=8.235
NC_035105.1	37080463	.	T	G	.	.	MAF_USDA=4.098
NC_035105.1	37080538	.	A	T	.	.	MAF_USDA=1.639
NC_035105.1	37080543	.	T	A	.	.	MAF_USDA=4.098
NC_035105.1	37080634	.	C	T	.	.	MAF_INRAE=2.5
NC_035105.1	37080653	.	A	T	.	.	MAF_USDA=4.118
NC_035105.1	37080667	.	A	G	.	.	MAF_USDA=5.738
NC_035105.1	37080763	.	A	C	.	.	MAF_USDA=10.656
NC_035105.1	37080767	.	A	G	.	.	MAF_INRAE=2.5
NC_035105.1	37080776	.	G	A	.	.	MAF_INRAE=18.987
NC_035105.1	37080814	.	G	T	.	.	MAF_USDA=2.459
NC_035105.1	37080837	.	T	C	.	.	MAF_USDA=7.377
NC_035105.1	37080864	.	A	C	.	.	MAF_USDA=8.197
NC_035105.1	37080865	.	T	A	.	.	MAF_USDA=8.197
NC_035105.1	37080869	.	T	A	.	.	MAF_INRAE=14.167
NC_035105.1	37080882	.	A	G	.	.	MAF_INRAE=13.291;MAF_USDA=28.824
NC_035105.1	37080901	.	T	C	.	.	MAF_USDA=5.738
NC_035105.1	37080916	.	G	A	.	.	MAF_USDA=5.738
NC_035105.1	37080947	.	C	T	.	.	MAF_USDA=2.459
NC_035105.1	37080949	.	T	G	.	.	MAF_INRAE=21.667
NC_035105.1	37080951	.	C	A	.	.	MAF_INRAE=21.667
NC_035105.1	37080971	.	G	A	.	.	MAF_USDA=3.279
NC_035105.1	37080980	.	G	A	.	.	MAF_USDA=6.557
NC_035105.1	37080994	.	A	G	.	.	MAF_INRAE=35.833
NC_035105.1	37081004	.	T	C	.	.	MAF_INRAE=35.833
NC_035105.1	37081007	.	C	T	.	.	MAF_INRAE=36.667
NC_035105.1	37081016	.	A	G	.	.	MAF_INRAE=36.667
NC_035105.1	37081019	.	C	T	.	.	MAF_INRAE=36.667
NC_035105.1	37081034	.	G	A	.	.	MAF_INRAE=13.333
NC_035105.1	37081049	.	A	G	.	.	MAF_INRAE=27.5
NC_035105.1	37081130	.	T	C	.	.	MAF_INRAE=29.167
NC_035105.1	37081142	.	G	A	.	.	MAF_INRAE=27.5
NC_035105.1	37081145	.	C	G	.	.	MAF_USDA=2.083
NC_035105.1	37081181	.	T	C	.	.	MAF_INRAE=4.167
NC_035105.1	37081238	.	G	A	.	.	MAF_INRAE=3.333
NC_035105.1	37081246	.	G	A	.	.	MAF_INRAE=3.333
NC_035105.1	37081252	.	A	C	.	.	MAF_INRAE=3.165
NC_035105.1	37082789	.	A	G	.	.	MAF_USDA=3.279
NC_035105.1	37082791	.	T	A	.	.	MAF_USDA=4.918
NC_035105.1	37082802	.	C	G	.	.	MAF_USDA=4.098
NC_035105.1	37082805	.	C	A	.	.	MAF_USDA=5.738
NC_035105.1	37082826	.	A	G	.	.	MAF_USDA=4.918
NC_035105.1	37082834	.	T	A	.	.	MAF_USDA=3.279
NC_035105.1	37082837	.	A	G	.	.	MAF_USDA=4.098
NC_035105.1	37082840	.	C	G	.	.	MAF_USDA=4.098
NC_035105.1	37082846	.	A	G	.	.	MAF_USDA=1.639
NC_035105.1	37082851	.	A	T	.	.	MAF_USDA=4.098
NC_035105.1	37082857	.	A	G	.	.	MAF_USDA=4.098
NC_035105.1	37082860	.	C	G	.	.	MAF_USDA=1.639
NC_035105.1	37082863	.	G	A	.	.	MAF_USDA=3.279
NC_035105.1	37082867	.	G	A	.	.	MAF_USDA=3.279
NC_035105.1	37082869	.	A	T	.	.	MAF_USDA=3.333
NC_035105.1	37082873	.	A	T	.	.	MAF_USDA=1.667
NC_035105.1	37082894	.	T	A	.	.	MAF_USDA=1.639
NC_035105.1	37082921	.	T	A	.	.	MAF_USDA=1.639
NC_035105.1	37082927	.	G	A	.	.	MAF_USDA=2.459
NC_035105.1	37083109	.	T	C	.	.	MAF_INRAE=5.263;MAF_USDA=3.279
NC_035105.1	37083116	.	G	A	.	.	MAF_INRAE=6.329;MAF_USDA=1.639
NC_035105.1	37083170	.	C	A	.	.	MAF_INRAE=18.354;MAF_USDA=11.176
NC_035105.1	37083202	.	C	T	.	.	MAF_INRAE=11.667
NC_035105.1	37083207	.	G	A	.	.	MAF_INRAE=5.263;MAF_USDA=3.279
NC_035105.1	37090248	.	C	T	.	.	MAF_USDA=1.639
NC_035105.1	37090310	.	G	T	.	.	MAF_USDA=15.217
NC_035105.1	37090339	.	G	A	.	.	MAF_USDA=7.831
NC_035105.1	37090361	.	T	G	.	.	MAF_USDA=10.87
NC_035105.1	37090452	.	T	C	.	.	MAF_INRAE=5.263;MAF_USDA=3.279
NC_035105.1	37090469	.	A	G	.	.	MAF_USDA=10.714
NC_035105.1	37090479	.	A	C	.	.	MAF_USDA=10.87
NC_035105.1	37090481	.	T	C	.	.	MAF_USDA=17.391
NC_035105.1	37090495	.	G	A	.	.	MAF_USDA=33.333
NC_035105.1	37090521	.	A	C	.	.	MAF_USDA=44.643
NC_035105.1	37090534	.	T	C	.	.	MAF_USDA=10.714
NC_035105.1	37090550	.	G	T	.	.	MAF_USDA=33.735
NC_035105.1	37090977	.	G	A	.	.	MAF_USDA=2.941
NC_035105.1	37090986	.	G	T	.	.	MAF_INRAE=17.722
NC_035105.1	37091062	.	C	G	.	.	MAF_INRAE=7.895
NC_035105.1	37091105	.	T	C	.	.	MAF_INRAE=31.646
NC_035105.1	37091106	.	G	A	.	.	MAF_INRAE=39.167
NC_035105.1	37091204	.	T	A	.	.	MAF_INRAE=11.667
NC_035105.1	37091224	.	A	C	.	.	MAF_INRAE=11.667
NC_035105.1	37091255	.	G	T	.	.	MAF_INRAE=17.5;MAF_USDA=19.672
NC_035105.1	37091320	.	A	T	.	.	MAF_INRAE=29.747;MAF_USDA=32.738
NC_035105.1	37091398	.	A	C	.	.	MAF_USDA=1.639
NC_035105.1	37091412	.	C	T	.	.	MAF_INRAE=29.747;MAF_USDA=33.333
NC_035105.1	37091426	.	G	A	.	.	MAF_INRAE=29.747;MAF_USDA=33.333
NC_035105.1	37091436	.	G	A	.	.	MAF_USDA=1.639
NC_035105.1	37091495	.	G	A	.	.	MAF_INRAE=1.667;MAF_USDA=7.229
NC_035105.1	37091522	.	C	T	.	.	MAF_USDA=1.639
NC_035105.1	37091609	.	G	T	.	.	MAF_INRAE=5.263;MAF_USDA=29.762
NC_035105.1	37091645	.	C	A	.	.	MAF_USDA=7.143
NC_035105.1	37091679	.	G	A	.	.	MAF_USDA=23.913
NC_035105.1	37091722	.	T	A	.	.	MAF_USDA=15.217
NC_035105.1	37091739	.	A	T	.	.	MAF_USDA=15.217
NC_035105.1	37091774	.	A	C	.	.	MAF_USDA=47.826
NC_035105.1	37091777	.	G	T	.	.	MAF_USDA=13.043
NC_035105.1	37091778	.	A	G	.	.	MAF_USDA=47.826
NC_035105.1	37096667	.	A	G	.	.	MAF_USDA=40.0
NC_035105.1	37096680	.	A	C	.	.	MAF_USDA=1.667
NC_035105.1	37096697	.	C	T	.	.	MAF_USDA=1.639
NC_035105.1	37096754	.	T	C	.	.	MAF_USDA=2.083
NC_035105.1	37096852	.	C	T	.	.	MAF_USDA=14.286
NC_035105.1	37096857	.	T	A	.	.	MAF_USDA=14.286
NC_035105.1	37096865	.	C	G	.	.	MAF_INRAE=5.263;MAF_USDA=42.941
NC_035105.1	37096873	.	T	C	.	.	MAF_INRAE=5.263;MAF_USDA=42.941
NC_035105.1	37096893	.	T	A	.	.	MAF_INRAE=5.263;MAF_USDA=42.353
NC_035105.1	37096894	.	G	C	.	.	MAF_USDA=41.765
NC_035105.1	37096907	.	G	A	.	.	MAF_INRAE=31.579;MAF_USDA=14.583
NC_035105.1	37096955	.	A	C	.	.	MAF_INRAE=15.19;MAF_USDA=42.353
NC_035105.1	37096970	.	T	G	.	.	MAF_USDA=4.918
NC_035105.1	37096979	.	T	A	.	.	MAF_INRAE=12.025;MAF_USDA=18.235
NC_035105.1	37097002	.	A	G	.	.	MAF_INRAE=14.557;MAF_USDA=42.941
NC_035105.1	37097007	.	G	C	.	.	MAF_INRAE=14.557;MAF_USDA=42.941
NC_035105.1	37097037	.	G	T	.	.	MAF_INRAE=14.557;MAF_USDA=42.941
NC_035105.1	37097082	.	G	C	.	.	MAF_USDA=8.333
NC_035105.1	37097131	.	A	T	.	.	MAF_INRAE=5.263;MAF_USDA=2.459
NC_035105.1	37097146	.	A	C	.	.	MAF_USDA=1.639
NC_035105.1	37097165	.	G	T	.	.	MAF_INRAE=15.19;MAF_USDA=44.118
NC_035105.1	37097294	.	T	C	.	.	MAF_INRAE=2.532;MAF_USDA=10.656
NC_035105.1	37097306	.	G	A	.	.	MAF_INRAE=4.167;MAF_USDA=7.059
NC_035105.1	37097344	.	C	A	.	.	MAF_INRAE=2.5;MAF_USDA=7.647
NC_035105.1	37097363	.	C	T	.	.	MAF_INRAE=14.557;MAF_USDA=44.118
NC_035105.1	37097378	.	G	A	.	.	MAF_INRAE=14.557;MAF_USDA=44.118
NC_035105.1	37097390	.	T	G	.	.	MAF_USDA=4.706
NC_035105.1	37097434	.	T	G	.	.	MAF_INRAE=5.263;MAF_USDA=45.833
NC_035105.1	37097436	.	C	G	.	.	MAF_USDA=25.0
NC_035105.1	37097453	.	T	A	.	.	MAF_INRAE=5.263;MAF_USDA=45.833
NC_035105.1	37097456	.	A	G	.	.	MAF_USDA=47.024
NC_035105.1	37097488	.	T	G	.	.	MAF_INRAE=5.263;MAF_USDA=39.583
NC_035105.1	37097489	.	A	T	.	.	MAF_USDA=39.583
NC_035105.1	37097514	.	A	G	.	.	MAF_USDA=50.0
NC_035105.1	37097529	.	G	A	.	.	MAF_USDA=39.583
NC_035105.1	37097531	.	A	G	.	.	MAF_USDA=39.583
NC_035105.1	37097551	.	C	T	.	.	MAF_USDA=27.059
NC_035105.1	37097585	.	C	A	.	.	MAF_INRAE=5.263;MAF_USDA=16.667
NC_035105.1	37097615	.	A	C	.	.	MAF_USDA=16.667
NC_035105.1	37097616	.	G	T	.	.	MAF_USDA=14.583
NC_035105.1	37097637	.	C	T	.	.	MAF_INRAE=5.263;MAF_USDA=47.024
NC_035105.1	37097645	.	T	G	.	.	MAF_INRAE=5.263;MAF_USDA=25.0
NC_035105.1	37097650	.	T	G	.	.	MAF_INRAE=13.333;MAF_USDA=4.918
NC_035105.1	37097658	.	C	T	.	.	MAF_INRAE=5.263;MAF_USDA=43.529
NC_035105.1	37097659	.	G	A	.	.	MAF_INRAE=1.667
NC_035105.1	37097664	.	A	G	.	.	MAF_USDA=25.294
NC_035105.1	37097668	.	G	A	.	.	MAF_USDA=26.471
NC_035105.1	37097669	.	C	T	.	.	MAF_INRAE=1.667;MAF_USDA=10.0
NC_035105.1	37097700	.	T	C	.	.	MAF_USDA=5.882
NC_035105.1	37097707	.	G	A	.	.	MAF_INRAE=3.333;MAF_USDA=5.882
NC_035105.1	37097708	.	C	A	.	.	MAF_INRAE=3.333;MAF_USDA=5.882
NC_035105.1	37097733	.	T	C	.	.	MAF_USDA=1.639
NC_035105.1	37097799	.	G	A	.	.	MAF_INRAE=7.5;MAF_USDA=22.941
NC_035105.1	37097841	.	C	T	.	.	MAF_USDA=1.639
NC_035105.1	37097843	.	C	T	.	.	MAF_INRAE=9.167;MAF_USDA=10.417
NC_035105.1	37097847	.	G	A	.	.	MAF_INRAE=8.333;MAF_USDA=12.5
NC_035105.1	37097895	.	T	A	.	.	MAF_USDA=12.295
NC_035105.1	37097898	.	A	G	.	.	MAF_USDA=6.557
NC_035105.1	37097912	.	G	T	.	.	MAF_USDA=4.098
NC_035105.1	37097936	.	G	C	.	.	MAF_INRAE=10.127;MAF_USDA=19.412
NC_035105.1	37097964	.	C	T	.	.	MAF_USDA=1.639
NC_035105.1	37098008	.	A	T	.	.	MAF_USDA=29.167
NC_035105.1	37098009	.	G	A	.	.	MAF_USDA=29.167
NC_035105.1	37098010	.	A	C	.	.	MAF_USDA=18.75
NC_035105.1	37098066	.	T	C	.	.	MAF_USDA=5.738
NC_035105.1	37098166	.	G	T	.	.	MAF_INRAE=17.089
NC_035105.1	37098227	.	C	G	.	.	MAF_INRAE=12.658;MAF_USDA=27.381
NC_035105.1	37098238	.	T	C	.	.	MAF_INRAE=18.987
NC_035105.1	37098239	.	AT	AG	.	.	MAF_USDA=16.667
NC_035105.1	37098240	.	T	G	.	.	MAF_INRAE=10.759
NC_035105.1	37098285	.	C	A	.	.	MAF_USDA=4.918
NC_035105.1	37098385	.	C	T	.	.	MAF_USDA=9.412
NC_035105.1	37098401	.	G	C	.	.	MAF_INRAE=5.833;MAF_USDA=23.529
NC_035105.1	37098402	.	T	A	.	.	MAF_USDA=4.918
NC_035105.1	37098445	.	G	C	.	.	MAF_USDA=4.918
NC_035105.1	37098465	.	A	C	.	.	MAF_INRAE=21.053
NC_035105.1	37098473	.	C	T	.	.	MAF_INRAE=5.263;MAF_USDA=3.279
NC_035105.1	37098497	.	C	A	.	.	MAF_INRAE=14.167;MAF_USDA=29.167
NC_035105.1	37098503	.	C	A	.	.	MAF_USDA=6.471
NC_035105.1	37098679	.	G	C	.	.	MAF_INRAE=5.833
NC_035105.1	37098693	.	T	C	.	.	MAF_INRAE=3.333
NC_035105.1	37099604	.	G	A	.	.	MAF_USDA=28.261
NC_035105.1	37099671	.	A	G	.	.	MAF_USDA=37.5
NC_035105.1	37099694	.	T	A	.	.	MAF_USDA=41.667
NC_035105.1	37099816	.	T	A	.	.	MAF_INRAE=5.263;MAF_USDA=25.0
NC_035105.1	37099840	.	C	T	.	.	MAF_USDA=5.882
NC_035105.1	37099878	.	T	G	.	.	MAF_USDA=16.667
NC_035105.1	37099927	.	C	A	.	.	MAF_USDA=4.918
NC_035105.1	37099930	.	A	G	.	.	MAF_USDA=6.471
NC_035105.1	37099949	.	C	T	.	.	MAF_INRAE=5.263;MAF_USDA=19.412
NC_035105.1	37099978	.	C	G	.	.	MAF_USDA=6.471
NC_035105.1	37100026	.	T	C	.	.	MAF_INRAE=5.263;MAF_USDA=45.833
NC_035105.1	37100046	.	G	T	.	.	MAF_USDA=6.471
NC_035105.1	37100063	.	G	T	.	.	MAF_INRAE=5.263;MAF_USDA=45.833
NC_035105.1	37100068	.	C	T	.	.	MAF_INRAE=5.263;MAF_USDA=27.083
NC_035105.1	37100172	.	T	G	.	.	MAF_USDA=12.5
NC_035105.1	37100247	.	G	T	.	.	MAF_USDA=45.833
NC_035105.1	37100249	.	G	A	.	.	MAF_USDA=22.917
NC_035105.1	37100928	.	A	T	.	.	MAF_INRAE=21.053
NC_035105.1	37100941	.	C	A	.	.	MAF_USDA=2.381
NC_035105.1	37100997	.	C	T	.	.	MAF_INRAE=26.316;MAF_USDA=19.412
NC_035105.1	37101043	.	G	T	.	.	MAF_INRAE=26.316;MAF_USDA=43.452
NC_035105.1	37101106	.	G	A	.	.	MAF_INRAE=1.667
NC_035105.1	37101146	.	C	T	.	.	MAF_INRAE=6.667;MAF_USDA=12.941
NC_035105.1	37101244	.	C	T	.	.	MAF_INRAE=2.5;MAF_USDA=6.471
NC_035105.1	37101248	.	T	G	.	.	MAF_USDA=5.738
NC_035105.1	37101262	.	G	A	.	.	MAF_USDA=8.824
NC_035105.1	37101300	.	T	C	.	.	MAF_USDA=7.647
NC_035105.1	37101320	.	G	T	.	.	MAF_USDA=1.639
NC_035105.1	37101333	.	C	A	.	.	MAF_USDA=1.639
NC_035105.1	37101372	.	T	A	.	.	MAF_INRAE=1.667;MAF_USDA=6.471
NC_035105.1	37101413	.	A	G	.	.	MAF_USDA=12.353
NC_035105.1	37101415	.	C	A	.	.	MAF_INRAE=12.025;MAF_USDA=23.529
NC_035105.1	37101483	.	T	C	.	.	MAF_USDA=6.667
NC_035105.1	37101488	.	G	A	.	.	MAF_INRAE=1.667;MAF_USDA=6.667
NC_035105.1	37101536	.	G	C	.	.	MAF_USDA=39.583
NC_035105.1	37101550	.	T	C	.	.	MAF_INRAE=22.785;MAF_USDA=45.882
NC_035105.1	37101583	.	T	G	.	.	MAF_USDA=5.738
NC_035105.1	37101608	.	A	T	.	.	MAF_INRAE=1.667;MAF_USDA=8.333
NC_035105.1	37101620	.	C	A	.	.	MAF_INRAE=6.667;MAF_USDA=38.235
NC_035105.1	37101665	.	C	T	.	.	MAF_INRAE=18.987
NC_035105.1	37101682	.	G	A	.	.	MAF_INRAE=15.823
NC_035105.1	37101715	.	A	G	.	.	MAF_INRAE=1.667;MAF_USDA=5.738
NC_035105.1	37101770	.	T	C	.	.	MAF_INRAE=11.392;MAF_USDA=10.588
NC_035105.1	37101779	.	G	T	.	.	MAF_INRAE=11.392;MAF_USDA=22.353
NC_035105.1	37101795	.	C	T	.	.	MAF_USDA=12.941
NC_035105.1	37101804	.	T	C	.	.	MAF_INRAE=5.263
NC_035105.1	37101806	.	A	T	.	.	MAF_INRAE=14.167;MAF_USDA=21.765
NC_035105.1	37101808	.	C	A	.	.	MAF_USDA=10.588
NC_035105.1	37101814	.	C	A	.	.	MAF_USDA=3.333
NC_035105.1	37101824	.	T	C	.	.	MAF_INRAE=11.392;MAF_USDA=18.452
NC_035105.1	37101826	.	G	C	.	.	MAF_INRAE=21.053;MAF_USDA=2.976
NC_035105.1	37101828	.	C	A	.	.	MAF_INRAE=8.333;MAF_USDA=22.024
NC_035105.1	37101844	.	A	C	.	.	MAF_INRAE=2.5;MAF_USDA=5.0
NC_035105.1	37101849	.	C	G	.	.	MAF_INRAE=26.316
NC_035105.1	37101856	.	G	C	.	.	MAF_INRAE=10.127;MAF_USDA=11.31
NC_035105.1	37101904	.	T	G	.	.	MAF_INRAE=5.263
NC_035105.1	37110104	.	AG	AA	.	.	MAF_USDA=11.364
NC_035105.1	37110279	.	C	A	.	.	MAF_USDA=50.0
NC_035105.1	37110281	.	T	C	.	.	MAF_USDA=47.826
NC_035105.1	37110303	.	T	C	.	.	MAF_USDA=47.826
NC_035105.1	37110350	.	T	A	.	.	MAF_USDA=15.217
NC_035105.1	37110351	.	T	A	.	.	MAF_USDA=47.826
NC_035105.1	37110352	.	T	A	.	.	MAF_USDA=47.826
NC_035105.1	37110354	.	A	T	.	.	MAF_USDA=30.435
NC_035105.1	37110357	.	T	G	.	.	MAF_USDA=15.217
NC_035105.1	37110399	.	T	A	.	.	MAF_USDA=19.565
NC_035105.1	37110429	.	G	A	.	.	MAF_USDA=47.826
NC_035105.1	37110450	.	C	T	.	.	MAF_USDA=47.826
NC_035105.1	37110476	.	T	G	.	.	MAF_USDA=8.696
NC_035105.1	37110500	.	C	T	.	.	MAF_USDA=19.565
NC_035105.1	37110523	.	G	A	.	.	MAF_USDA=8.696
NC_035105.1	37110552	.	T	A	.	.	MAF_USDA=26.087
NC_035105.1	37110591	.	A	C	.	.	MAF_USDA=19.565
NC_035105.1	37110620	.	A	C	.	.	MAF_USDA=19.565
NC_035105.1	37110624	.	G	T	.	.	MAF_USDA=13.043
NC_035105.1	37110671	.	T	A	.	.	MAF_USDA=21.739
NC_035105.1	37110676	.	G	A	.	.	MAF_USDA=19.565
NC_035105.1	37110681	.	A	C	.	.	MAF_USDA=19.565
NC_035105.1	37110738	.	T	C	.	.	MAF_USDA=30.435
NC_035105.1	37110758	.	C	G	.	.	MAF_USDA=43.478
NC_035105.1	37110759	.	T	A	.	.	MAF_USDA=43.478
NC_035105.1	37110814	.	A	T	.	.	MAF_USDA=2.174
NC_035105.1	37110823	.	A	T	.	.	MAF_USDA=26.087
NC_035105.1	37110843	.	C	T	.	.	MAF_USDA=6.522
NC_035105.1	37110847	.	C	T	.	.	MAF_USDA=30.435
NC_035105.1	37113198	.	G	A	.	.	MAF_USDA=1.667
NC_035105.1	37113216	.	A	T	.	.	MAF_USDA=12.5
NC_035105.1	37113289	.	T	C	.	.	MAF_USDA=4.118
NC_035105.1	37113290	.	G	T	.	.	MAF_USDA=4.706
NC_035105.1	37113299	.	C	G	.	.	MAF_USDA=20.833
NC_035105.1	37113472	.	G	A	.	.	MAF_USDA=18.75
NC_035105.1	37113524	.	T	C	.	.	MAF_USDA=7.647
NC_035105.1	37113604	.	C	A	.	.	MAF_USDA=4.167
NC_035105.1	37113633	.	A	T	.	.	MAF_INRAE=5.833;MAF_USDA=6.25
NC_035105.1	37113659	.	G	T	.	.	MAF_INRAE=21.667;MAF_USDA=22.917
NC_035105.1	37113661	.	T	G	.	.	MAF_INRAE=15.833;MAF_USDA=4.167
NC_035105.1	37113888	.	G	T	.	.	MAF_USDA=4.706
NC_035105.1	37113927	.	G	T	.	.	MAF_USDA=35.417
NC_035105.1	37113993	.	C	T	.	.	MAF_USDA=1.639
NC_035105.1	37113994	.	G	A	.	.	MAF_USDA=4.098
NC_035105.1	37114079	.	G	A	.	.	MAF_INRAE=5.833
NC_035105.1	37114080	.	T	C	.	.	MAF_INRAE=3.333
NC_035105.1	37114082	.	A	G	.	.	MAF_USDA=9.016
NC_035105.1	37114087	.	C	T	.	.	MAF_INRAE=3.333
NC_035105.1	37114088	.	A	G	.	.	MAF_INRAE=3.333
NC_035105.1	37114147	.	C	T	.	.	MAF_INRAE=12.5
NC_035105.1	37114160	.	C	T	.	.	MAF_INRAE=1.667
NC_035105.1	37114174	.	G	T	.	.	MAF_INRAE=5.833
NC_035105.1	37114182	.	G	A	.	.	MAF_INRAE=5.833
NC_035105.1	37114254	.	C	G	.	.	MAF_USDA=2.083
NC_035105.1	37114270	.	G	A	.	.	MAF_INRAE=13.333
NC_035105.1	37114276	.	G	A	.	.	MAF_INRAE=29.167;MAF_USDA=6.557
NC_035105.1	37114277	.	C	A	.	.	MAF_INRAE=29.167;MAF_USDA=6.557
NC_035105.1	37114286	.	T	C	.	.	MAF_INRAE=5.833
NC_035105.1	37114287	.	C	T	.	.	MAF_INRAE=13.333
NC_035105.1	37114289	.	C	A	.	.	MAF_USDA=1.639
NC_035105.1	37114301	.	C	T	.	.	MAF_USDA=7.647
NC_035105.1	37114314	.	A	G	.	.	MAF_INRAE=29.167;MAF_USDA=12.353
NC_035105.1	37114361	.	G	A	.	.	MAF_INRAE=10.0
NC_035105.1	37114364	.	T	C	.	.	MAF_INRAE=8.333
NC_035105.1	37114390	.	A	G	.	.	MAF_INRAE=25.0
NC_035105.1	37114392	.	G	T	.	.	MAF_INRAE=5.833
NC_035105.1	37114412	.	G	A	.	.	MAF_USDA=1.639
NC_035105.1	37114467	.	G	T	.	.	MAF_USDA=4.118
NC_035105.1	37114507	.	G	A	.	.	MAF_USDA=14.583
NC_035105.1	37114534	.	C	T	.	.	MAF_INRAE=15.0;MAF_USDA=10.417
NC_035105.1	37114600	.	G	A	.	.	MAF_USDA=16.667
NC_035105.1	37114631	.	G	A	.	.	MAF_USDA=6.25
NC_035105.1	37114758	.	G	A	.	.	MAF_INRAE=1.667
NC_035105.1	37114790	.	G	C	.	.	MAF_INRAE=35.833
NC_035105.1	37114886	.	G	A	.	.	MAF_USDA=12.5
NC_035105.1	37115111	.	T	C	.	.	MAF_USDA=20.833
NC_035105.1	37115147	.	C	T	.	.	MAF_USDA=3.279
NC_035105.1	37115176	.	C	T	.	.	MAF_USDA=8.333
NC_035105.1	37115345	.	G	A	.	.	MAF_USDA=29.167
NC_035105.1	37115351	.	G	A	.	.	MAF_USDA=10.417
NC_035105.1	37115444	.	C	T	.	.	MAF_USDA=16.667
NC_035105.1	37115468	.	T	A	.	.	MAF_USDA=2.083
NC_035105.1	37115470	.	C	A	.	.	MAF_USDA=2.083
NC_035105.1	37115546	.	G	T	.	.	MAF_USDA=10.417
NC_035105.1	37115701	.	C	T	.	.	MAF_USDA=20.833
NC_035105.1	37115738	.	C	A	.	.	MAF_INRAE=16.667;MAF_USDA=14.583
NC_035105.1	37115742	.	C	T	.	.	MAF_USDA=6.25
NC_035105.1	37115756	.	C	A	.	.	MAF_USDA=4.167
NC_035105.1	37115782	.	G	A	.	.	MAF_USDA=5.738
NC_035105.1	37115809	.	G	A	.	.	MAF_INRAE=14.167
NC_035105.1	37115951	.	T	C	.	.	MAF_USDA=4.167
NC_035105.1	37117598	.	G	A	.	.	MAF_USDA=12.5
NC_035105.1	37117599	.	C	A	.	.	MAF_USDA=12.5
NC_035105.1	37117680	.	C	T	.	.	MAF_USDA=4.167
NC_035105.1	37117720	.	A	G	.	.	MAF_USDA=1.667
NC_035105.1	37117755	.	G	A	.	.	MAF_USDA=4.098
NC_035105.1	37117765	.	A	T	.	.	MAF_USDA=4.098
NC_035105.1	37117827	.	A	C	.	.	MAF_USDA=14.583
NC_035105.1	37117849	.	C	A	.	.	MAF_INRAE=25.316;MAF_USDA=12.941
NC_035105.1	37117861	.	C	G	.	.	MAF_INRAE=14.167;MAF_USDA=14.583
NC_035105.1	37117862	.	G	A	.	.	MAF_INRAE=20.253;MAF_USDA=28.824
NC_035105.1	37117902	.	G	T	.	.	MAF_INRAE=5.833
NC_035105.1	37118037	.	A	G	.	.	MAF_INRAE=13.291;MAF_USDA=5.882
NC_035105.1	37118068	.	A	C	.	.	MAF_INRAE=13.924;MAF_USDA=5.882
NC_035105.1	37118223	.	A	G	.	.	MAF_INRAE=14.557;MAF_USDA=5.294
NC_035105.1	37118242	.	T	A	.	.	MAF_INRAE=21.053;MAF_USDA=3.279
NC_035105.1	37118337	.	A	C	.	.	MAF_INRAE=21.053;MAF_USDA=4.098
NC_035105.1	37118466	.	G	C	.	.	MAF_USDA=4.098
NC_035105.1	37118468	.	T	A	.	.	MAF_USDA=1.639
NC_035105.1	37118504	.	A	C	.	.	MAF_INRAE=15.833;MAF_USDA=8.333
NC_035105.1	37118535	.	G	A	.	.	MAF_INRAE=14.557;MAF_USDA=5.882
NC_035105.1	37118549	.	A	C	.	.	MAF_INRAE=21.053;MAF_USDA=4.098
NC_035105.1	37118553	.	A	G	.	.	MAF_INRAE=45.833;MAF_USDA=21.765
NC_035105.1	37118561	.	C	A	.	.	MAF_USDA=5.294
NC_035105.1	37118584	.	A	C	.	.	MAF_INRAE=21.053;MAF_USDA=4.098
NC_035105.1	37118587	.	C	A	.	.	MAF_INRAE=17.089;MAF_USDA=19.412
NC_035105.1	37118607	.	T	A	.	.	MAF_INRAE=30.38;MAF_USDA=17.059
NC_035105.1	37118662	.	C	T	.	.	MAF_USDA=9.412
NC_035105.1	37118676	.	G	T	.	.	MAF_INRAE=1.667
NC_035105.1	37118688	.	C	A	.	.	MAF_INRAE=15.823;MAF_USDA=9.412
NC_035105.1	37118699	.	G	A	.	.	MAF_USDA=1.639
NC_035105.1	37118765	.	G	T	.	.	MAF_USDA=25.0
NC_035105.1	37118795	.	G	A	.	.	MAF_USDA=2.083
NC_035105.1	37118804	.	C	T	.	.	MAF_INRAE=10.526;MAF_USDA=21.176
NC_035105.1	37118813	.	T	C	.	.	MAF_INRAE=10.526;MAF_USDA=21.176
NC_035105.1	37118828	.	C	T	.	.	MAF_INRAE=11.392;MAF_USDA=14.583
NC_035105.1	37118857	.	T	G	.	.	MAF_USDA=4.918
NC_035105.1	37118863	.	A	G	.	.	MAF_USDA=4.098
NC_035105.1	37118872	.	C	A	.	.	MAF_USDA=2.083
NC_035105.1	37118873	.	A	C	.	.	MAF_USDA=2.083
NC_035105.1	37118897	.	G	A	.	.	MAF_INRAE=15.823;MAF_USDA=12.353
NC_035105.1	37118910	.	T	C	.	.	MAF_INRAE=15.823;MAF_USDA=12.353
NC_035105.1	37118991	.	G	A	.	.	MAF_USDA=2.353
NC_035105.1	37119018	.	G	A	.	.	MAF_INRAE=5.833;MAF_USDA=18.824
NC_035105.1	37119033	.	A	C	.	.	MAF_INRAE=37.975;MAF_USDA=20.0
NC_035105.1	37119042	.	T	A	.	.	MAF_INRAE=21.053;MAF_USDA=3.279
NC_035105.1	37119044	.	T	G	.	.	MAF_USDA=2.459
NC_035105.1	37119046	.	G	T	.	.	MAF_USDA=3.279
NC_035105.1	37119072	.	T	G	.	.	MAF_INRAE=21.053;MAF_USDA=4.098
NC_035105.1	37119073	.	G	A	.	.	MAF_INRAE=26.582;MAF_USDA=8.197
NC_035105.1	37119147	.	T	C	.	.	MAF_USDA=7.059
NC_035105.1	37119159	.	C	T	.	.	MAF_INRAE=21.053
NC_035105.1	37119182	.	C	T	.	.	MAF_INRAE=21.053;MAF_USDA=3.279
NC_035105.1	37119191	.	T	C	.	.	MAF_INRAE=12.658;MAF_USDA=12.5
NC_035105.1	37119192	.	G	T	.	.	MAF_INRAE=13.333;MAF_USDA=12.5
NC_035105.1	37119193	.	G	A	.	.	MAF_USDA=16.667
NC_035105.1	37119257	.	G	T	.	.	MAF_INRAE=25.949;MAF_USDA=12.941
NC_035105.1	37119273	.	C	T	.	.	MAF_INRAE=20.253;MAF_USDA=8.235
NC_035105.1	37119275	.	T	A	.	.	MAF_INRAE=15.823
NC_035105.1	37119283	.	A	T	.	.	MAF_INRAE=21.053;MAF_USDA=3.279
NC_035105.1	37119284	.	G	A	.	.	MAF_USDA=3.279
NC_035105.1	37119367	.	A	T	.	.	MAF_USDA=3.279
NC_035105.1	37119438	.	G	A	.	.	MAF_INRAE=10.526;MAF_USDA=8.824
NC_035105.1	37119524	.	C	T	.	.	MAF_USDA=1.639
NC_035105.1	37119539	.	A	G	.	.	MAF_INRAE=19.62;MAF_USDA=8.824
NC_035105.1	37119546	.	T	G	.	.	MAF_INRAE=15.823;MAF_USDA=8.824
NC_035105.1	37119631	.	A	G	.	.	MAF_USDA=25.0
NC_035105.1	37119632	.	T	G	.	.	MAF_USDA=25.0
NC_035105.1	37119634	.	T	G	.	.	MAF_USDA=25.0
NC_035105.1	37119635	.	A	G	.	.	MAF_USDA=25.0
NC_035105.1	37119697	.	G	T	.	.	MAF_INRAE=10.526;MAF_USDA=5.294
NC_035105.1	37119719	.	G	C	.	.	MAF_INRAE=17.089;MAF_USDA=26.471
NC_035105.1	37119735	.	T	G	.	.	MAF_USDA=3.279
NC_035105.1	37119761	.	G	A	.	.	MAF_INRAE=13.924;MAF_USDA=5.357
NC_035105.1	37119857	.	G	T	.	.	MAF_USDA=2.083
NC_035105.1	37119910	.	A	G	.	.	MAF_USDA=6.557
NC_035105.1	37119990	.	G	A	.	.	MAF_USDA=6.25
NC_035105.1	37119994	.	C	A	.	.	MAF_USDA=6.25
NC_035105.1	37120000	.	C	T	.	.	MAF_USDA=12.353
NC_035105.1	37120001	.	A	T	.	.	MAF_USDA=12.353
NC_035105.1	37120002	.	A	G	.	.	MAF_USDA=12.353
NC_035105.1	37120003	.	C	G	.	.	MAF_USDA=12.353
NC_035105.1	37120005	.	A	T	.	.	MAF_USDA=12.353
NC_035105.1	37120016	.	G	A	.	.	MAF_USDA=4.167
NC_035105.1	37120034	.	C	A	.	.	MAF_INRAE=5.833;MAF_USDA=20.0
NC_035105.1	37120043	.	C	A	.	.	MAF_USDA=6.25
NC_035105.1	37120046	.	A	C	.	.	MAF_USDA=6.25
NC_035105.1	37120051	.	A	G	.	.	MAF_USDA=6.25
NC_035105.1	37120101	.	C	T	.	.	MAF_INRAE=1.667
NC_035105.1	37120132	.	T	C	.	.	MAF_INRAE=5.0;MAF_USDA=18.235
NC_035105.1	37120147	.	C	A	.	.	MAF_INRAE=15.823
NC_035105.1	37120208	.	T	C	.	.	MAF_INRAE=22.785;MAF_USDA=41.765
NC_035105.1	37120217	.	A	T	.	.	MAF_USDA=39.583
NC_035105.1	37120219	.	A	T	.	.	MAF_USDA=39.583
NC_035105.1	37120225	.	A	T	.	.	MAF_INRAE=5.833;MAF_USDA=20.833
NC_035105.1	37120268	.	G	A	.	.	MAF_INRAE=13.333
NC_035105.1	37120274	.	G	A	.	.	MAF_INRAE=39.241;MAF_USDA=28.235
NC_035105.1	37120305	.	G	T	.	.	MAF_USDA=1.639
NC_035105.1	37120319	.	C	A	.	.	MAF_INRAE=17.089;MAF_USDA=8.824
NC_035105.1	37120361	.	A	G	.	.	MAF_INRAE=1.667;MAF_USDA=11.765
NC_035105.1	37120451	.	C	T	.	.	MAF_INRAE=4.167
NC_035105.1	37120476	.	G	A	.	.	MAF_USDA=16.667
NC_035105.1	37120500	.	G	T	.	.	MAF_INRAE=11.667
NC_035105.1	37120579	.	G	T	.	.	MAF_INRAE=21.053;MAF_USDA=7.059
NC_035105.1	37120611	.	T	G	.	.	MAF_INRAE=11.667
NC_035105.1	37120638	.	A	G	.	.	MAF_INRAE=29.114;MAF_USDA=29.412
NC_035105.1	37120648	.	C	T	.	.	MAF_INRAE=29.114;MAF_USDA=30.0
NC_035105.1	37120710	.	G	A	.	.	MAF_INRAE=10.526;MAF_USDA=9.412
NC_035105.1	37120743	.	G	A	.	.	MAF_INRAE=14.557;MAF_USDA=14.706
NC_035105.1	37120768	.	C	G	.	.	MAF_USDA=11.765
NC_035105.1	37120774	.	A	T	.	.	MAF_INRAE=26.316;MAF_USDA=24.706
NC_035105.1	37120804	.	G	C	.	.	MAF_INRAE=1.667
NC_035105.1	37120809	.	T	C	.	.	MAF_INRAE=1.667
NC_035105.1	37120814	.	C	A	.	.	MAF_INRAE=10.526;MAF_USDA=5.294
NC_035105.1	37120901	.	C	T	.	.	MAF_USDA=3.279
NC_035105.1	37120931	.	C	T	.	.	MAF_USDA=26.471
NC_035105.1	37120933	.	C	G	.	.	MAF_USDA=25.882
NC_035105.1	37120954	.	A	G	.	.	MAF_USDA=23.529
NC_035105.1	37120969	.	C	T	.	.	MAF_USDA=11.765
NC_035105.1	37121039	.	C	T	.	.	MAF_USDA=6.25
NC_035105.1	37121099	.	T	C	.	.	MAF_INRAE=5.833
NC_035105.1	37121103	.	C	T	.	.	MAF_INRAE=13.291;MAF_USDA=27.083
NC_035105.1	37121123	.	T	G	.	.	MAF_USDA=6.25
NC_035105.1	37121191	.	A	T	.	.	MAF_USDA=6.25
NC_035105.1	37121193	.	A	T	.	.	MAF_USDA=4.118
NC_035105.1	37121200	.	T	A	.	.	MAF_INRAE=27.5
NC_035105.1	37121210	.	G	T	.	.	MAF_USDA=3.279
NC_035105.1	37121356	.	G	C	.	.	MAF_USDA=17.213
NC_035105.1	37121389	.	C	A	.	.	MAF_USDA=8.333
NC_035105.1	37121397	.	C	A	.	.	MAF_USDA=12.5
NC_035105.1	37121405	.	C	A	.	.	MAF_USDA=2.083
NC_035105.1	37121406	.	A	T	.	.	MAF_USDA=4.167
NC_035105.1	37121419	.	G	A	.	.	MAF_USDA=10.656
NC_035105.1	37121420	.	G	T	.	.	MAF_USDA=10.656
NC_035105.1	37121550	.	A	C	.	.	MAF_USDA=4.918
NC_035105.1	37121788	.	C	T	.	.	MAF_INRAE=1.667
NC_035105.1	37121838	.	T	C	.	.	MAF_INRAE=39.873;MAF_USDA=11.475
NC_035105.1	37122035	.	G	A	.	.	MAF_USDA=2.353
NC_035105.1	37122151	.	G	A	.	.	MAF_INRAE=11.667;MAF_USDA=17.647
NC_035105.1	37122170	.	A	G	.	.	MAF_USDA=3.279
NC_035105.1	37122189	.	A	C	.	.	MAF_USDA=2.459
NC_035105.1	37122302	.	C	A	.	.	MAF_INRAE=43.671;MAF_USDA=27.647
NC_035105.1	37122316	.	A	G	.	.	MAF_INRAE=39.241;MAF_USDA=35.294
NC_035105.1	37122317	.	C	T	.	.	MAF_INRAE=34.167;MAF_USDA=29.167
NC_035105.1	37122373	.	G	C	.	.	MAF_INRAE=19.62;MAF_USDA=21.176
NC_035105.1	37122405	.	A	C	.	.	MAF_INRAE=15.823
NC_035105.1	37122437	.	A	T	.	.	MAF_INRAE=22.152;MAF_USDA=10.0
NC_035105.1	37122449	.	G	A	.	.	MAF_INRAE=1.667
NC_035105.1	37122466	.	T	C	.	.	MAF_USDA=4.918
NC_035105.1	37122474	.	C	A	.	.	MAF_INRAE=11.667;MAF_USDA=1.639
NC_035105.1	37122496	.	G	T	.	.	MAF_INRAE=3.333
NC_035105.1	37122568	.	A	T	.	.	MAF_INRAE=10.526;MAF_USDA=8.824
NC_035105.1	37122575	.	C	A	.	.	MAF_USDA=1.639
NC_035105.1	37122579	.	A	G	.	.	MAF_INRAE=10.526;MAF_USDA=8.824
NC_035105.1	37122621	.	T	A	.	.	MAF_USDA=1.639
NC_035105.1	37122667	.	C	G	.	.	MAF_INRAE=47.468;MAF_USDA=15.882
NC_035105.1	37122708	.	G	A	.	.	MAF_INRAE=47.468;MAF_USDA=15.882
NC_035105.1	37122711	.	T	G	.	.	MAF_INRAE=49.167;MAF_USDA=15.882
NC_035105.1	37122732	.	C	T	.	.	MAF_USDA=1.765
NC_035105.1	37122763	.	C	T	.	.	MAF_INRAE=47.468;MAF_USDA=14.706
NC_035105.1	37122766	.	T	G	.	.	MAF_USDA=20.588
NC_035105.1	37122776	.	G	A	.	.	MAF_USDA=4.167
NC_035105.1	37122827	.	C	G	.	.	MAF_INRAE=47.468;MAF_USDA=19.412
NC_035105.1	37122833	.	C	A	.	.	MAF_USDA=5.738
NC_035105.1	37122878	.	T	C	.	.	MAF_INRAE=2.5
NC_035105.1	37123129	.	G	A	.	.	MAF_USDA=1.639
NC_035105.1	37123149	.	T	C	.	.	MAF_INRAE=16.456;MAF_USDA=26.471
NC_035105.1	37123162	.	T	A	.	.	MAF_INRAE=35.443;MAF_USDA=38.824
NC_035105.1	37123175	.	C	G	.	.	MAF_INRAE=15.823;MAF_USDA=8.824
NC_035105.1	37123207	.	G	A	.	.	MAF_INRAE=17.089;MAF_USDA=17.262
NC_035105.1	37123208	.	T	G	.	.	MAF_USDA=4.167
NC_035105.1	37123258	.	T	G	.	.	MAF_INRAE=14.557;MAF_USDA=29.167
NC_035105.1	37123261	.	T	A	.	.	MAF_INRAE=12.5;MAF_USDA=29.167
NC_035105.1	37123274	.	A	G	.	.	MAF_INRAE=10.526;MAF_USDA=15.476
NC_035105.1	37123277	.	C	A	.	.	MAF_USDA=1.667
NC_035105.1	37123279	.	G	A	.	.	MAF_INRAE=15.823;MAF_USDA=48.81
NC_035105.1	37123309	.	G	T	.	.	MAF_INRAE=12.658;MAF_USDA=7.143
NC_035105.1	37123322	.	A	T	.	.	MAF_INRAE=43.038;MAF_USDA=10.714
NC_035105.1	37123341	.	A	C	.	.	MAF_USDA=1.667
NC_035105.1	37123459	.	AAAG	AAAA	.	.	MAF_USDA=18.75
NC_035105.1	37123528	.	G	T	.	.	MAF_INRAE=4.167;MAF_USDA=13.529
NC_035105.1	37123571	.	T	C	.	.	MAF_INRAE=5.696;MAF_USDA=18.452
NC_035105.1	37123590	.	A	G	.	.	MAF_INRAE=5.833;MAF_USDA=1.667
NC_035105.1	37123593	.	A	T	.	.	MAF_USDA=1.667
NC_035105.1	37123604	.	G	A	.	.	MAF_USDA=1.667
NC_035105.1	37123630	.	C	T	.	.	MAF_INRAE=18.354;MAF_USDA=49.167
NC_035105.1	37123678	.	T	A	.	.	MAF_USDA=2.459
NC_035105.1	37123679	.	A	G	.	.	MAF_USDA=2.459
NC_035105.1	37123684	.	T	G	.	.	MAF_INRAE=6.329;MAF_USDA=16.667
NC_035105.1	37123692	.	C	T	.	.	MAF_INRAE=34.177
NC_035105.1	37123745	.	G	T	.	.	MAF_USDA=2.083
NC_035105.1	37123749	.	T	G	.	.	MAF_USDA=2.083
NC_035105.1	37123757	.	T	C	.	.	MAF_INRAE=3.333
NC_035105.1	37123786	.	T	A	.	.	MAF_INRAE=4.167;MAF_USDA=1.639
NC_035105.1	37123787	.	G	A	.	.	MAF_USDA=4.918
NC_035105.1	37123844	.	A	C	.	.	MAF_USDA=1.639
NC_035105.1	37123865	.	C	T	.	.	MAF_USDA=6.471
NC_035105.1	37123884	.	G	A	.	.	MAF_INRAE=4.167;MAF_USDA=1.639
NC_035105.1	37123889	.	C	A	.	.	MAF_INRAE=3.333;MAF_USDA=27.059
NC_035105.1	37123932	.	G	T	.	.	MAF_INRAE=15.823
NC_035105.1	37123944	.	T	C	.	.	MAF_INRAE=17.722;MAF_USDA=20.0
NC_035105.1	37123978	.	C	T	.	.	MAF_USDA=14.118
NC_035105.1	37123991	.	A	T	.	.	MAF_USDA=1.639
NC_035105.1	37124013	.	G	A	.	.	MAF_INRAE=34.81;MAF_USDA=8.824
NC_035105.1	37124031	.	T	C	.	.	MAF_INRAE=43.671;MAF_USDA=23.529
NC_035105.1	37124034	.	T	A	.	.	MAF_INRAE=35.833;MAF_USDA=23.529
NC_035105.1	37124058	.	T	C	.	.	MAF_USDA=1.639
NC_035105.1	37124102	.	G	T	.	.	MAF_USDA=5.0
NC_035105.1	37124179	.	A	C	.	.	MAF_USDA=3.571
NC_035105.1	37124214	.	G	A	.	.	MAF_USDA=9.412
NC_035105.1	37124218	.	G	A	.	.	MAF_USDA=9.412
NC_035105.1	37124314	.	C	T	.	.	MAF_USDA=5.882
NC_035105.1	37124343	.	A	G	.	.	MAF_USDA=8.235
NC_035105.1	37124352	.	A	T	.	.	MAF_INRAE=3.333
NC_035105.1	37124377	.	G	A	.	.	MAF_INRAE=3.333;MAF_USDA=1.639
NC_035105.1	37124391	.	A	C	.	.	MAF_USDA=4.098
NC_035105.1	37124430	.	CT	CG	.	.	MAF_USDA=18.75
NC_035105.1	37124431	.	T	G	.	.	MAF_INRAE=28.947
NC_035105.1	37124433	.	G	T	.	.	MAF_USDA=12.5
NC_035105.1	37124434	.	T	G	.	.	MAF_INRAE=35.0;MAF_USDA=20.833
NC_035105.1	37124435	.	T	G	.	.	MAF_INRAE=3.333;MAF_USDA=10.417
NC_035105.1	37124440	.	T	C	.	.	MAF_INRAE=42.405;MAF_USDA=20.833
NC_035105.1	37124443	.	T	A	.	.	MAF_INRAE=35.0;MAF_USDA=20.833
NC_035105.1	37124445	.	C	G	.	.	MAF_INRAE=26.667;MAF_USDA=14.583
NC_035105.1	37124498	.	G	A	.	.	MAF_INRAE=10.526;MAF_USDA=7.647
NC_035105.1	37124529	.	G	T	.	.	MAF_USDA=1.639
NC_035105.1	37124550	.	G	A	.	.	MAF_USDA=4.167
NC_035105.1	37124575	.	T	G	.	.	MAF_INRAE=4.167;MAF_USDA=1.639
NC_035105.1	37124582	.	A	T	.	.	MAF_USDA=4.098
NC_035105.1	37124652	.	C	T	.	.	MAF_USDA=7.059
NC_035105.1	37124670	.	T	G	.	.	MAF_USDA=2.459
NC_035105.1	37124771	.	G	A	.	.	MAF_INRAE=16.456;MAF_USDA=8.824
NC_035105.1	37124783	.	T	A	.	.	MAF_USDA=7.059
NC_035105.1	37124788	.	AACGTTGT	AACGTTGC	.	.	MAF_USDA=8.696
NC_035105.1	37124791	.	G	A	.	.	MAF_USDA=8.197
NC_035105.1	37124795	.	T	C	.	.	MAF_INRAE=32.911;MAF_USDA=8.197
NC_035105.1	37124811	.	T	C	.	.	MAF_USDA=1.639
NC_035105.1	37124816	.	G	A	.	.	MAF_USDA=7.059
NC_035105.1	37124826	.	C	T	.	.	MAF_INRAE=10.833;MAF_USDA=3.279
NC_035105.1	37124853	.	C	A	.	.	MAF_USDA=1.639
NC_035105.1	37124888	.	G	A	.	.	MAF_INRAE=1.667;MAF_USDA=3.529
NC_035105.1	37125003	.	T	A	.	.	MAF_INRAE=15.823;MAF_USDA=7.647
NC_035105.1	37125025	.	G	A	.	.	MAF_INRAE=3.333;MAF_USDA=9.412
NC_035105.1	37125141	.	G	A	.	.	MAF_INRAE=5.696;MAF_USDA=27.083
NC_035105.1	37125181	.	C	A	.	.	MAF_INRAE=4.167
NC_035105.1	37125202	.	G	A	.	.	MAF_INRAE=34.81;MAF_USDA=11.176
NC_035105.1	37125204	.	T	C	.	.	MAF_USDA=2.459
NC_035105.1	37125219	.	C	T	.	.	MAF_USDA=4.918
NC_035105.1	37125387	.	C	A	.	.	MAF_USDA=2.083
NC_035105.1	37125402	.	T	C	.	.	MAF_INRAE=38.608;MAF_USDA=37.647
NC_035105.1	37125405	.	C	A	.	.	MAF_INRAE=11.667
NC_035105.1	37125452	.	A	C	.	.	MAF_USDA=4.918
NC_035105.1	37125568	.	G	C	.	.	MAF_INRAE=3.333
NC_035105.1	37125569	.	T	C	.	.	MAF_INRAE=43.038;MAF_USDA=25.294
NC_035105.1	37125631	.	C	A	.	.	MAF_USDA=2.459
NC_035105.1	37125641	.	T	A	.	.	MAF_USDA=1.639
NC_035105.1	37125683	.	C	T	.	.	MAF_USDA=1.639
NC_035105.1	37125772	.	G	A	.	.	MAF_USDA=4.918
NC_035105.1	37125835	.	A	G	.	.	MAF_INRAE=43.038;MAF_USDA=24.118
NC_035105.1	37125916	.	T	G	.	.	MAF_INRAE=2.5;MAF_USDA=3.529
NC_035105.1	37125966	.	T	G	.	.	MAF_USDA=1.667
NC_035105.1	37126060	.	A	C	.	.	MAF_USDA=29.167
NC_035105.1	37126106	.	A	C	.	.	MAF_USDA=20.833
NC_035105.1	37126227	.	G	A	.	.	MAF_USDA=12.5
NC_035105.1	37126259	.	G	T	.	.	MAF_USDA=22.917
NC_035105.1	37126358	.	G	T	.	.	MAF_USDA=12.5
NC_035105.1	37126397	.	T	C	.	.	MAF_USDA=33.333
NC_035105.1	37126399	.	T	A	.	.	MAF_USDA=22.917
NC_035105.1	37126423	.	G	A	.	.	MAF_USDA=2.083
NC_035105.1	37126501	.	G	A	.	.	MAF_USDA=20.833
NC_035105.1	37126553	.	A	T	.	.	MAF_USDA=3.571
NC_035105.1	37126594	.	G	A	.	.	MAF_USDA=3.529
NC_035105.1	37126632	.	C	A	.	.	MAF_USDA=1.639
NC_035105.1	37126639	.	C	T	.	.	MAF_USDA=1.639
NC_035105.1	37126645	.	G	A	.	.	MAF_INRAE=15.823;MAF_USDA=10.0
NC_035105.1	37126661	.	A	T	.	.	MAF_INRAE=11.667;MAF_USDA=1.639
NC_035105.1	37126679	.	T	C	.	.	MAF_INRAE=11.667
NC_035105.1	37126680	.	G	A	.	.	MAF_INRAE=11.667
NC_035105.1	37126686	.	G	A	.	.	MAF_USDA=1.639
NC_035105.1	37126724	.	T	G	.	.	MAF_INRAE=25.316;MAF_USDA=12.353
NC_035105.1	37126733	.	T	C	.	.	MAF_USDA=3.279
NC_035105.1	37126743	.	T	G	.	.	MAF_USDA=4.098
NC_035105.1	37126766	.	C	T	.	.	MAF_USDA=2.459
NC_035105.1	37126768	.	T	G	.	.	MAF_INRAE=34.81;MAF_USDA=27.083
NC_035105.1	37126786	.	A	T	.	.	MAF_USDA=7.647
NC_035105.1	37126788	.	A	C	.	.	MAF_INRAE=39.241;MAF_USDA=48.235
NC_035105.1	37126792	.	T	C	.	.	MAF_USDA=2.459
NC_035105.1	37126794	.	A	G	.	.	MAF_INRAE=1.667;MAF_USDA=12.941
NC_035105.1	37126805	.	C	T	.	.	MAF_USDA=6.471
NC_035105.1	37126824	.	T	A	.	.	MAF_USDA=16.667
NC_035105.1	37126825	.	A	C	.	.	MAF_INRAE=5.263;MAF_USDA=13.529
NC_035105.1	37126932	.	G	A	.	.	MAF_INRAE=43.671;MAF_USDA=48.824
NC_035105.1	37126953	.	G	A	.	.	MAF_USDA=1.639
NC_035105.1	37126969	.	T	C	.	.	MAF_INRAE=34.81;MAF_USDA=12.353
NC_035105.1	37126993	.	G	A	.	.	MAF_USDA=15.882
NC_035105.1	37127003	.	T	G	.	.	MAF_USDA=6.557
NC_035105.1	37127008	.	G	T	.	.	MAF_INRAE=4.167
NC_035105.1	37127044	.	C	A	.	.	MAF_USDA=17.647
NC_035105.1	37127059	.	C	T	.	.	MAF_USDA=2.459
NC_035105.1	37127105	.	T	A	.	.	MAF_USDA=17.059
NC_035105.1	37127190	.	A	T	.	.	MAF_USDA=6.557
NC_035105.1	37127244	.	T	G	.	.	MAF_USDA=23.529
NC_035105.1	37127247	.	C	T	.	.	MAF_USDA=1.639
NC_035105.1	37127316	.	C	T	.	.	MAF_USDA=20.833
NC_035105.1	37127519	.	C	T	.	.	MAF_USDA=12.941
NC_035105.1	37127550	.	A	G	.	.	MAF_USDA=4.762
NC_035105.1	37127557	.	T	A	.	.	MAF_USDA=8.475
NC_035105.1	37127578	.	T	A	.	.	MAF_USDA=8.333
NC_035105.1	37127651	.	G	T	.	.	MAF_USDA=29.167
NC_035105.1	37127666	.	C	T	.	.	MAF_USDA=30.0
NC_035105.1	37127688	.	A	C	.	.	MAF_USDA=27.059
NC_035105.1	37127689	.	C	T	.	.	MAF_USDA=26.471
NC_035105.1	37127696	.	C	A	.	.	MAF_USDA=4.918
NC_035105.1	37127697	.	G	C	.	.	MAF_USDA=4.098
NC_035105.1	37127698	.	A	G	.	.	MAF_USDA=7.377
NC_035105.1	37127707	.	G	A	.	.	MAF_USDA=37.5
NC_035105.1	37127719	.	C	T	.	.	MAF_USDA=22.917
NC_035105.1	37127726	.	C	T	.	.	MAF_USDA=8.333
NC_035105.1	37127735	.	C	A	.	.	MAF_USDA=3.279
NC_035105.1	37127758	.	G	A	.	.	MAF_USDA=30.588
NC_035105.1	37127781	.	G	A	.	.	MAF_USDA=6.25
NC_035105.1	37127882	.	C	T	.	.	MAF_INRAE=31.579;MAF_USDA=39.583
NC_035105.1	37127911	.	A	G	.	.	MAF_INRAE=31.579;MAF_USDA=49.405
NC_035105.1	37127922	.	C	T	.	.	MAF_INRAE=5.263
NC_035105.1	37127934	.	A	T	.	.	MAF_INRAE=47.368;MAF_USDA=3.333
NC_035105.1	37127963	.	C	T	.	.	MAF_USDA=2.459
NC_035105.1	37128073	.	T	A	.	.	MAF_USDA=2.083
NC_035105.1	37128148	.	C	G	.	.	MAF_USDA=11.475
NC_035105.1	37128149	.	C	T	.	.	MAF_USDA=11.475
NC_035105.1	37128167	.	C	T	.	.	MAF_INRAE=27.848;MAF_USDA=48.235
NC_035105.1	37128201	.	A	T	.	.	MAF_USDA=2.459
NC_035105.1	37128204	.	A	C	.	.	MAF_USDA=5.738
NC_035105.1	37128219	.	T	C	.	.	MAF_USDA=7.377
NC_035105.1	37128286	.	C	A	.	.	MAF_USDA=1.639
NC_035105.1	37128330	.	G	C	.	.	MAF_USDA=5.833
NC_035105.1	37128339	.	A	T	.	.	MAF_USDA=5.833
NC_035105.1	37128351	.	CTTTTTTTTG	CTTTTTTTTA	.	.	MAF_USDA=6.25
NC_035105.1	37128366	.	A	T	.	.	MAF_USDA=2.353
NC_035105.1	37128367	.	G	C	.	.	MAF_USDA=2.353
NC_035105.1	37128368	.	A	T	.	.	MAF_USDA=2.353
NC_035105.1	37128369	.	T	C	.	.	MAF_INRAE=4.167
NC_035105.1	37128372	.	G	A	.	.	MAF_INRAE=17.089;MAF_USDA=7.647
NC_035105.1	37128422	.	C	T	.	.	MAF_INRAE=4.167;MAF_USDA=1.639
NC_035105.1	37128433	.	G	A	.	.	MAF_INRAE=41.139;MAF_USDA=12.353
NC_035105.1	37128452	.	T	C	.	.	MAF_USDA=1.639
NC_035105.1	37128469	.	T	C	.	.	MAF_INRAE=3.333
NC_035105.1	37128479	.	C	T	.	.	MAF_USDA=14.118
NC_035105.1	37128488	.	G	A	.	.	MAF_USDA=12.5
NC_035105.1	37128651	.	G	C	.	.	MAF_INRAE=4.167
NC_035105.1	37128658	.	C	G	.	.	MAF_USDA=5.738
NC_035105.1	37128966	.	TCCTCCTTTCTCCTCCCTCCTCCCACCTAGTTTCCAG	TCCTCCTTTCTCCTCCCTCCTCCCACCTAGTTTCCAT	.	.	MAF_USDA=25.0
NC_035105.1	37129002	.	G	T	.	.	MAF_USDA=27.586
NC_035105.1	37129069	.	G	A	.	.	MAF_INRAE=1.667;MAF_USDA=1.786
NC_035105.1	37129086	.	T	G	.	.	MAF_USDA=1.639
NC_035105.1	37129117	.	G	A	.	.	MAF_INRAE=2.5
NC_035105.1	37129123	.	A	C	.	.	MAF_USDA=4.217
NC_035105.1	37129131	.	T	A	.	.	MAF_INRAE=4.167
NC_035105.1	37129146	.	A	T	.	.	MAF_INRAE=1.667;MAF_USDA=3.049
NC_035105.1	37129179	.	C	T	.	.	MAF_INRAE=21.053
NC_035105.1	37129414	.	C	A	.	.	MAF_USDA=3.39
NC_035105.1	37129420	.	T	A	.	.	MAF_USDA=14.583
NC_035105.1	37129453	.	A	G	.	.	MAF_INRAE=23.418;MAF_USDA=20.0
NC_035105.1	37129469	.	C	A	.	.	MAF_USDA=1.639
NC_035105.1	37129475	.	G	A	.	.	MAF_INRAE=4.167;MAF_USDA=6.557
NC_035105.1	37129490	.	T	G	.	.	MAF_USDA=1.639
NC_035105.1	37129502	.	C	T	.	.	MAF_USDA=1.639
NC_035105.1	37129510	.	T	C	.	.	MAF_USDA=2.459
NC_035105.1	37129513	.	A	G	.	.	MAF_INRAE=18.354;MAF_USDA=7.059
NC_035105.1	37129539	.	T	A	.	.	MAF_INRAE=13.333;MAF_USDA=3.279
NC_035105.1	37129577	.	T	C	.	.	MAF_INRAE=5.263;MAF_USDA=3.279
NC_035105.1	37129589	.	T	A	.	.	MAF_USDA=2.459
NC_035105.1	37129599	.	A	T	.	.	MAF_INRAE=10.127;MAF_USDA=2.941
NC_035105.1	37129635	.	A	C	.	.	MAF_INRAE=29.114;MAF_USDA=25.882
NC_035105.1	37129641	.	C	T	.	.	MAF_USDA=7.647
NC_035105.1	37129662	.	A	G	.	.	MAF_INRAE=13.333;MAF_USDA=2.381
NC_035105.1	37129693	.	T	A	.	.	MAF_USDA=2.459
NC_035105.1	37129717	.	C	T	.	.	MAF_USDA=26.471
NC_035105.1	37129725	.	G	A	.	.	MAF_USDA=4.706
NC_035105.1	37129765	.	T	C	.	.	MAF_USDA=7.377
NC_035105.1	37129784	.	A	C	.	.	MAF_INRAE=15.789
NC_035105.1	37129802	.	G	A	.	.	MAF_USDA=4.167
NC_035105.1	37129811	.	C	A	.	.	MAF_INRAE=13.333;MAF_USDA=2.353
NC_035105.1	37129845	.	C	G	.	.	MAF_INRAE=12.025;MAF_USDA=29.167
NC_035105.1	37129873	.	A	C	.	.	MAF_INRAE=12.658;MAF_USDA=22.353
NC_035105.1	37129882	.	C	G	.	.	MAF_INRAE=8.333;MAF_USDA=14.118
NC_035105.1	37129892	.	C	A	.	.	MAF_INRAE=18.987;MAF_USDA=10.588
NC_035105.1	37129905	.	C	A	.	.	MAF_INRAE=26.316;MAF_USDA=9.524
NC_035105.1	37129991	.	C	T	.	.	MAF_INRAE=10.526;MAF_USDA=12.5
NC_035105.1	37130244	.	G	T	.	.	MAF_USDA=25.0
NC_035105.1	37130438	.	A	G	.	.	MAF_INRAE=24.051;MAF_USDA=18.75
NC_035105.1	37130453	.	G	A	.	.	MAF_INRAE=21.053;MAF_USDA=20.833
NC_035105.1	37130573	.	G	A	.	.	MAF_USDA=2.083
NC_035105.1	37130738	.	A	C	.	.	MAF_USDA=12.5
NC_035105.1	37130752	.	C	T	.	.	MAF_USDA=2.083
NC_035105.1	37130803	.	C	T	.	.	MAF_INRAE=18.333;MAF_USDA=16.667
NC_035105.1	37130823	.	G	A	.	.	MAF_INRAE=2.5
NC_035105.1	37130919	.	G	T	.	.	MAF_USDA=14.583
NC_035105.1	37130944	.	C	T	.	.	MAF_INRAE=4.167
NC_035105.1	37130946	.	C	T	.	.	MAF_INRAE=13.333;MAF_USDA=14.583
NC_035105.1	37130987	.	G	A	.	.	MAF_INRAE=13.333
NC_035105.1	37131224	.	T	G	.	.	MAF_INRAE=9.167;MAF_USDA=16.667
NC_035105.1	37131227	.	A	T	.	.	MAF_INRAE=9.167;MAF_USDA=16.667
NC_035105.1	37131232	.	C	G	.	.	MAF_USDA=5.833
NC_035105.1	37131233	.	T	A	.	.	MAF_INRAE=9.167;MAF_USDA=16.667
NC_035105.1	37131234	.	G	A	.	.	MAF_USDA=5.833
NC_035105.1	37131235	.	C	G	.	.	MAF_USDA=5.833
NC_035105.1	37131236	.	T	A	.	.	MAF_INRAE=9.167;MAF_USDA=16.667
NC_035105.1	37131237	.	G	A	.	.	MAF_USDA=5.833
NC_035105.1	37131238	.	C	G	.	.	MAF_USDA=5.833
NC_035105.1	37131243	.	A	T	.	.	MAF_INRAE=9.167;MAF_USDA=14.583
NC_035105.1	37131246	.	C	A	.	.	MAF_INRAE=9.167;MAF_USDA=14.583
NC_035105.1	37131248	.	G	A	.	.	MAF_INRAE=11.392;MAF_USDA=12.651
NC_035105.1	37131340	.	A	G	.	.	MAF_INRAE=12.5;MAF_USDA=6.557
NC_035105.1	37131347	.	T	G	.	.	MAF_USDA=10.417
NC_035105.1	37131351	.	T	A	.	.	MAF_INRAE=7.5;MAF_USDA=16.667
NC_035105.1	37131363	.	T	C	.	.	MAF_INRAE=5.833;MAF_USDA=13.115
NC_035105.1	37131399	.	G	T	.	.	MAF_USDA=7.738
NC_035105.1	37131469	.	A	G	.	.	MAF_INRAE=18.421;MAF_USDA=17.262
NC_035105.1	37131489	.	C	T	.	.	MAF_INRAE=11.667
NC_035105.1	37131499	.	T	C	.	.	MAF_INRAE=12.658;MAF_USDA=10.833
NC_035105.1	37131577	.	T	C	.	.	MAF_USDA=8.235
NC_035105.1	37131594	.	G	T	.	.	MAF_USDA=5.738
NC_035105.1	37131595	.	T	G	.	.	MAF_USDA=4.098
NC_035105.1	37131649	.	A	G	.	.	MAF_INRAE=5.263;MAF_USDA=3.279
NC_035105.1	37131699	.	A	C	.	.	MAF_INRAE=4.167;MAF_USDA=10.656
NC_035105.1	37131736	.	T	G	.	.	MAF_INRAE=23.418;MAF_USDA=18.824
NC_035105.1	37131739	.	T	G	.	.	MAF_INRAE=21.053;MAF_USDA=6.471
NC_035105.1	37131757	.	A	C	.	.	MAF_USDA=6.557
NC_035105.1	37131777	.	C	A	.	.	MAF_USDA=7.059
NC_035105.1	37131781	.	C	T	.	.	MAF_USDA=2.459
NC_035105.1	37131817	.	C	T	.	.	MAF_INRAE=33.544;MAF_USDA=18.824
NC_035105.1	37131818	.	T	G	.	.	MAF_INRAE=6.667;MAF_USDA=14.754
NC_035105.1	37131827	.	G	A	.	.	MAF_USDA=22.917
NC_035105.1	37131867	.	C	T	.	.	MAF_INRAE=17.722;MAF_USDA=7.059
NC_035105.1	37131893	.	G	A	.	.	MAF_INRAE=27.848;MAF_USDA=36.471
NC_035105.1	37131900	.	A	G	.	.	MAF_INRAE=27.848;MAF_USDA=37.059
NC_035105.1	37131917	.	C	T	.	.	MAF_USDA=1.639
NC_035105.1	37131918	.	G	A	.	.	MAF_INRAE=17.722;MAF_USDA=7.377
NC_035105.1	37131951	.	G	A	.	.	MAF_INRAE=21.053;MAF_USDA=6.471
NC_035105.1	37132002	.	G	T	.	.	MAF_INRAE=12.5;MAF_USDA=34.706
NC_035105.1	37132006	.	A	T	.	.	MAF_USDA=1.639
NC_035105.1	37132104	.	T	G	.	.	MAF_USDA=4.918
NC_035105.1	37132153	.	G	T	.	.	MAF_INRAE=27.215;MAF_USDA=24.118
NC_035105.1	37132172	.	T	G	.	.	MAF_USDA=3.279
NC_035105.1	37132175	.	C	T	.	.	MAF_USDA=3.279
NC_035105.1	37132232	.	C	G	.	.	MAF_USDA=6.25
NC_035105.1	37132270	.	G	T	.	.	MAF_INRAE=5.263;MAF_USDA=4.918
NC_035105.1	37132273	.	A	C	.	.	MAF_INRAE=21.053
NC_035105.1	37132302	.	C	G	.	.	MAF_INRAE=9.167
NC_035105.1	37132314	.	A	T	.	.	MAF_USDA=7.647
NC_035105.1	37132324	.	T	A	.	.	MAF_USDA=8.235
NC_035105.1	37132355	.	G	A	.	.	MAF_INRAE=19.167;MAF_USDA=33.529
NC_035105.1	37132402	.	C	T	.	.	MAF_INRAE=5.263;MAF_USDA=3.279
NC_035105.1	37132407	.	A	G	.	.	MAF_USDA=9.016
NC_035105.1	37132453	.	G	A	.	.	MAF_INRAE=5.0;MAF_USDA=9.016
NC_035105.1	37132460	.	G	T	.	.	MAF_INRAE=16.667;MAF_USDA=8.235
NC_035105.1	37132475	.	C	G	.	.	MAF_USDA=20.833
NC_035105.1	37132541	.	G	A	.	.	MAF_INRAE=3.333
NC_035105.1	37132834	.	T	A	.	.	MAF_INRAE=1.667
NC_035105.1	37132855	.	C	A	.	.	MAF_INRAE=5.0
NC_035105.1	37132881	.	C	T	.	.	MAF_INRAE=5.833
NC_035105.1	37132891	.	A	C	.	.	MAF_INRAE=5.833
NC_035105.1	37132929	.	C	T	.	.	MAF_INRAE=19.167
NC_035105.1	37132939	.	C	A	.	.	MAF_INRAE=4.167
NC_035105.1	37132954	.	C	T	.	.	MAF_USDA=6.25
NC_035105.1	37132977	.	A	C	.	.	MAF_INRAE=11.667
NC_035105.1	37133037	.	A	T	.	.	MAF_INRAE=21.667;MAF_USDA=34.337
NC_035105.1	37133059	.	A	C	.	.	MAF_INRAE=25.0;MAF_USDA=8.929
NC_035105.1	37133082	.	C	T	.	.	MAF_INRAE=19.62;MAF_USDA=9.524
NC_035105.1	37133137	.	A	G	.	.	MAF_USDA=18.75
NC_035105.1	37133149	.	G	A	.	.	MAF_USDA=8.333
NC_035105.1	37133151	.	C	A	.	.	MAF_INRAE=3.333;MAF_USDA=10.833
NC_035105.1	37133248	.	T	A	.	.	MAF_INRAE=2.5;MAF_USDA=8.333
NC_035105.1	37133249	.	C	G	.	.	MAF_INRAE=2.5
NC_035105.1	37133250	.	C	T	.	.	MAF_INRAE=15.833
NC_035105.1	37133256	.	T	G	.	.	MAF_INRAE=2.5
NC_035105.1	37133260	.	T	A	.	.	MAF_INRAE=2.5
NC_035105.1	37133269	.	C	A	.	.	MAF_INRAE=3.333
NC_035105.1	37133313	.	C	T	.	.	MAF_USDA=1.667
NC_035105.1	37133322	.	T	G	.	.	MAF_INRAE=35.0;MAF_USDA=17.262
NC_035105.1	37133323	.	G	T	.	.	MAF_INRAE=35.0;MAF_USDA=17.262
NC_035105.1	37133345	.	T	G	.	.	MAF_INRAE=5.833
NC_035105.1	37133349	.	C	G	.	.	MAF_INRAE=5.833
NC_035105.1	37133358	.	C	T	.	.	MAF_INRAE=4.167
NC_035105.1	37133370	.	A	G	.	.	MAF_USDA=5.833
NC_035105.1	37133387	.	G	T	.	.	MAF_INRAE=17.089;MAF_USDA=7.5
NC_035105.1	37133395	.	T	A	.	.	MAF_USDA=1.667
NC_035105.1	37133426	.	G	C	.	.	MAF_INRAE=1.667
NC_035105.1	37133438	.	A	G	.	.	MAF_INRAE=15.0;MAF_USDA=10.0
NC_035105.1	37133443	.	C	A	.	.	MAF_INRAE=1.667
NC_035105.1	37133445	.	A	C	.	.	MAF_INRAE=5.0;MAF_USDA=4.167
NC_035105.1	37133456	.	C	A	.	.	MAF_USDA=6.78
NC_035105.1	37133465	.	A	T	.	.	MAF_INRAE=5.0;MAF_USDA=4.167
NC_035105.1	37133517	.	A	G	.	.	MAF_USDA=16.667
NC_035105.1	37133530	.	C	T	.	.	MAF_INRAE=3.333
NC_035105.1	37133535	.	A	G	.	.	MAF_INRAE=5.833
NC_035105.1	37133551	.	G	T	.	.	MAF_INRAE=3.333
NC_035105.1	37133557	.	C	T	.	.	MAF_INRAE=15.19;MAF_USDA=2.083
NC_035105.1	37133558	.	A	C	.	.	MAF_INRAE=15.0
NC_035105.1	37133645	.	C	T	.	.	MAF_INRAE=30.833;MAF_USDA=27.083
NC_035105.1	37133647	.	G	T	.	.	MAF_INRAE=1.667
NC_035105.1	37133650	.	G	C	.	.	MAF_USDA=5.0
NC_035105.1	37133665	.	T	A	.	.	MAF_INRAE=11.667
NC_035105.1	37133667	.	A	C	.	.	MAF_INRAE=25.833
NC_035105.1	37133668	.	C	A	.	.	MAF_INRAE=4.167;MAF_USDA=17.262
NC_035105.1	37133669	.	A	T	.	.	MAF_USDA=2.083
NC_035105.1	37133674	.	T	A	.	.	MAF_INRAE=4.167
NC_035105.1	37133676	.	A	C	.	.	MAF_USDA=5.0
NC_035105.1	37133693	.	A	G	.	.	MAF_INRAE=4.167
NC_035105.1	37133716	.	T	C	.	.	MAF_USDA=4.762
NC_035105.1	37133778	.	A	C	.	.	MAF_INRAE=25.949
NC_035105.1	37133792	.	C	T	.	.	MAF_INRAE=24.167
NC_035105.1	37133816	.	C	T	.	.	MAF_INRAE=17.5
NC_035105.1	37133819	.	G	A	.	.	MAF_INRAE=19.167;MAF_USDA=25.0
NC_035105.1	37133829	.	C	A	.	.	MAF_INRAE=19.167;MAF_USDA=16.071
NC_035105.1	37133845	.	T	C	.	.	MAF_INRAE=4.167
NC_035105.1	37133846	.	G	C	.	.	MAF_INRAE=21.667
NC_035105.1	37133860	.	T	A	.	.	MAF_INRAE=12.5
NC_035105.1	37133869	.	A	C	.	.	MAF_INRAE=29.747;MAF_USDA=27.083
NC_035105.1	37133879	.	G	T	.	.	MAF_INRAE=10.833;MAF_USDA=12.5
NC_035105.1	37133893	.	A	G	.	.	MAF_USDA=1.695
NC_035105.1	37133943	.	G	A	.	.	MAF_INRAE=30.833
NC_035105.1	37133944	.	C	A	.	.	MAF_INRAE=30.833
NC_035105.1	37133965	.	C	A	.	.	MAF_INRAE=8.333
NC_035105.1	37133966	.	T	C	.	.	MAF_INRAE=29.167
NC_035105.1	37133980	.	T	G	.	.	MAF_INRAE=9.167
NC_035105.1	37134012	.	G	C	.	.	MAF_INRAE=27.215
NC_035105.1	37134031	.	T	A	.	.	MAF_INRAE=5.263;MAF_USDA=8.824
NC_035105.1	37134057	.	A	G	.	.	MAF_INRAE=18.354;MAF_USDA=10.0
NC_035105.1	37134099	.	G	T	.	.	MAF_INRAE=5.263;MAF_USDA=6.557
NC_035105.1	37134115	.	T	A	.	.	MAF_INRAE=18.987;MAF_USDA=10.588
NC_035105.1	37134131	.	T	G	.	.	MAF_USDA=1.639
NC_035105.1	37134142	.	C	T	.	.	MAF_USDA=6.471
NC_035105.1	37134148	.	G	A	.	.	MAF_USDA=3.279
NC_035105.1	37134172	.	G	T	.	.	MAF_INRAE=1.667
NC_035105.1	37134190	.	C	T	.	.	MAF_USDA=6.471
NC_035105.1	37134191	.	G	T	.	.	MAF_INRAE=36.709;MAF_USDA=31.765
NC_035105.1	37134230	.	C	A	.	.	MAF_INRAE=18.987;MAF_USDA=10.588
NC_035105.1	37134261	.	C	T	.	.	MAF_USDA=1.639
NC_035105.1	37134295	.	A	C	.	.	MAF_INRAE=44.937;MAF_USDA=21.176
NC_035105.1	37134318	.	T	A	.	.	MAF_USDA=2.459
NC_035105.1	37134323	.	A	G	.	.	MAF_INRAE=17.089;MAF_USDA=7.377
NC_035105.1	37134326	.	A	C	.	.	MAF_INRAE=9.167;MAF_USDA=46.471
NC_035105.1	37134433	.	G	A	.	.	MAF_USDA=3.279
NC_035105.1	37134447	.	G	A	.	.	MAF_INRAE=27.848;MAF_USDA=48.235
NC_035105.1	37134508	.	G	A	.	.	MAF_INRAE=21.053;MAF_USDA=2.459
NC_035105.1	37134523	.	C	T	.	.	MAF_INRAE=16.456;MAF_USDA=7.377
NC_035105.1	37134556	.	A	T	.	.	MAF_USDA=18.824
NC_035105.1	37134557	.	A	T	.	.	MAF_USDA=18.824
NC_035105.1	37134558	.	C	A	.	.	MAF_USDA=18.824
NC_035105.1	37134563	.	T	A	.	.	MAF_INRAE=21.053;MAF_USDA=15.294
NC_035105.1	37134574	.	C	T	.	.	MAF_INRAE=21.053;MAF_USDA=14.706
NC_035105.1	37134575	.	T	G	.	.	MAF_INRAE=5.0
NC_035105.1	37134710	.	G	C	.	.	MAF_USDA=11.176
NC_035105.1	37134930	.	C	T	.	.	MAF_USDA=20.122
NC_035105.1	37135051	.	G	A	.	.	MAF_USDA=4.167
NC_035105.1	37135120	.	C	T	.	.	MAF_INRAE=1.667
NC_035105.1	37135219	.	G	A	.	.	MAF_INRAE=18.987;MAF_USDA=9.639
NC_035105.1	37135227	.	C	T	.	.	MAF_USDA=2.083
NC_035105.1	37135233	.	G	T	.	.	MAF_INRAE=4.167
NC_035105.1	37135241	.	G	T	.	.	MAF_INRAE=4.167
NC_035105.1	37135261	.	A	T	.	.	MAF_INRAE=10.127;MAF_USDA=33.133
NC_035105.1	37135358	.	T	G	.	.	MAF_INRAE=17.722;MAF_USDA=2.083
NC_035105.1	37135370	.	C	A	.	.	MAF_USDA=2.083
NC_035105.1	37135553	.	A	T	.	.	MAF_USDA=12.295
NC_035105.1	37135564	.	A	C	.	.	MAF_INRAE=27.215;MAF_USDA=41.765
NC_035105.1	37135577	.	C	T	.	.	MAF_INRAE=5.263;MAF_USDA=3.279
NC_035105.1	37135667	.	C	A	.	.	MAF_INRAE=46.203
NC_035105.1	37135705	.	C	G	.	.	MAF_INRAE=26.316;MAF_USDA=27.059
NC_035105.1	37135732	.	C	T	.	.	MAF_INRAE=26.316;MAF_USDA=26.471
NC_035105.1	37135748	.	G	A	.	.	MAF_USDA=1.639
NC_035105.1	37135751	.	G	A	.	.	MAF_USDA=3.279
NC_035105.1	37135788	.	T	G	.	.	MAF_INRAE=21.053;MAF_USDA=1.639
NC_035105.1	37135837	.	G	A	.	.	MAF_INRAE=17.089;MAF_USDA=9.412
NC_035105.1	37135853	.	T	C	.	.	MAF_INRAE=17.089;MAF_USDA=9.412
NC_035105.1	37135902	.	T	C	.	.	MAF_USDA=4.098
NC_035105.1	37135940	.	T	A	.	.	MAF_USDA=18.824
NC_035105.1	37135970	.	A	C	.	.	MAF_USDA=27.083
NC_035105.1	37136138	.	C	T	.	.	MAF_USDA=30.357
NC_035105.1	37136445	.	T	A	.	.	MAF_INRAE=4.167
NC_035105.1	37136562	.	C	A	.	.	MAF_USDA=2.5
NC_035105.1	37136602	.	C	T	.	.	MAF_INRAE=5.263;MAF_USDA=11.765
NC_035105.1	37136618	.	T	A	.	.	MAF_INRAE=11.392;MAF_USDA=4.706
NC_035105.1	37136620	.	C	A	.	.	MAF_USDA=1.639
NC_035105.1	37136661	.	G	A	.	.	MAF_INRAE=4.167
NC_035105.1	37136722	.	T	A	.	.	MAF_INRAE=12.5;MAF_USDA=33.529
NC_035105.1	37136728	.	A	C	.	.	MAF_USDA=39.583
NC_035105.1	37136828	.	C	G	.	.	MAF_INRAE=44.304;MAF_USDA=21.176
NC_035105.1	37136830	.	C	A	.	.	MAF_INRAE=48.333;MAF_USDA=20.588
NC_035105.1	37136862	.	A	G	.	.	MAF_INRAE=10.833
NC_035105.1	37136889	.	G	A	.	.	MAF_USDA=6.557
NC_035105.1	37136926	.	T	G	.	.	MAF_USDA=2.459
NC_035105.1	37136961	.	A	T	.	.	MAF_USDA=2.459
NC_035105.1	37137013	.	A	G	.	.	MAF_INRAE=1.667
NC_035105.1	37137029	.	G	A	.	.	MAF_INRAE=8.333;MAF_USDA=14.754
NC_035105.1	37137058	.	G	A	.	.	MAF_USDA=4.098
NC_035105.1	37137060	.	T	A	.	.	MAF_USDA=8.235
NC_035105.1	37137094	.	G	A	.	.	MAF_USDA=2.083
NC_035105.1	37137096	.	G	A	.	.	MAF_INRAE=11.392;MAF_USDA=4.118
NC_035105.1	37137123	.	C	T	.	.	MAF_USDA=7.059
NC_035105.1	37137128	.	T	C	.	.	MAF_USDA=12.5
NC_035105.1	37137138	.	T	A	.	.	MAF_INRAE=5.263;MAF_USDA=4.918
NC_035105.1	37137162	.	T	G	.	.	MAF_USDA=12.5
NC_035105.1	37137220	.	G	A	.	.	MAF_USDA=16.667
NC_035105.1	37137239	.	A	T	.	.	MAF_USDA=14.583
NC_035105.1	37138395	.	G	A	.	.	MAF_USDA=20.455
NC_035105.1	37138433	.	G	T	.	.	MAF_USDA=47.826
NC_035105.1	37138555	.	A	C	.	.	MAF_USDA=29.167
NC_035105.1	37138588	.	C	T	.	.	MAF_USDA=1.667
NC_035105.1	37138633	.	T	C	.	.	MAF_USDA=5.882
NC_035105.1	37138662	.	G	A	.	.	MAF_INRAE=1.667
NC_035105.1	37138688	.	A	C	.	.	MAF_USDA=7.059
NC_035105.1	37138693	.	G	A	.	.	MAF_USDA=1.639
NC_035105.1	37138759	.	G	A	.	.	MAF_USDA=1.765
NC_035105.1	37138831	.	T	G	.	.	MAF_USDA=2.083
NC_035105.1	37138848	.	C	T	.	.	MAF_INRAE=47.5;MAF_USDA=21.765
NC_035105.1	37138878	.	C	T	.	.	MAF_INRAE=47.5;MAF_USDA=28.235
NC_035105.1	37138890	.	G	A	.	.	MAF_INRAE=47.5;MAF_USDA=27.647
NC_035105.1	37138920	.	C	A	.	.	MAF_USDA=1.639
NC_035105.1	37139027	.	T	C	.	.	MAF_INRAE=4.167;MAF_USDA=5.294
NC_035105.1	37139084	.	G	A	.	.	MAF_USDA=6.557
NC_035105.1	37139126	.	T	C	.	.	MAF_USDA=6.25
NC_035105.1	37139162	.	T	A	.	.	MAF_USDA=6.557
NC_035105.1	37139179	.	G	T	.	.	MAF_USDA=2.083
NC_035105.1	37139187	.	T	G	.	.	MAF_INRAE=4.167;MAF_USDA=14.583
NC_035105.1	37139192	.	T	A	.	.	MAF_USDA=16.667
NC_035105.1	37139193	.	T	A	.	.	MAF_USDA=16.667
NC_035105.1	37139227	.	A	C	.	.	MAF_USDA=2.459
NC_035105.1	37139230	.	A	T	.	.	MAF_INRAE=5.833;MAF_USDA=4.918
NC_035105.1	37139343	.	C	A	.	.	MAF_INRAE=48.333;MAF_USDA=29.412
NC_035105.1	37139390	.	C	T	.	.	MAF_USDA=1.639
NC_035105.1	37139403	.	A	T	.	.	MAF_USDA=20.833
NC_035105.1	37139415	.	G	A	.	.	MAF_USDA=13.934
NC_035105.1	37139420	.	G	A	.	.	MAF_USDA=13.115
NC_035105.1	37139421	.	G	A	.	.	MAF_USDA=13.934
NC_035105.1	37139467	.	T	C	.	.	MAF_USDA=12.5
NC_035105.1	37139473	.	G	T	.	.	MAF_USDA=37.5
NC_035105.1	37139474	.	G	A	.	.	MAF_USDA=18.824
NC_035105.1	37139500	.	T	A	.	.	MAF_INRAE=15.789;MAF_USDA=28.824
NC_035105.1	37139539	.	G	A	.	.	MAF_INRAE=10.526;MAF_USDA=23.529
NC_035105.1	37139543	.	G	A	.	.	MAF_USDA=2.459
NC_035105.1	37139559	.	G	C	.	.	MAF_USDA=1.639
NC_035105.1	37139580	.	G	C	.	.	MAF_USDA=3.279
NC_035105.1	37139598	.	T	G	.	.	MAF_INRAE=42.105;MAF_USDA=27.647
NC_035105.1	37139607	.	A	G	.	.	MAF_INRAE=31.579;MAF_USDA=6.667
NC_035105.1	37139643	.	G	C	.	.	MAF_USDA=2.083
NC_035105.1	37139768	.	G	A	.	.	MAF_USDA=2.5
NC_035105.1	37139770	.	C	T	.	.	MAF_INRAE=15.789;MAF_USDA=6.548
NC_035105.1	37139827	.	C	T	.	.	MAF_INRAE=33.544;MAF_USDA=42.941
NC_035105.1	37139845	.	C	T	.	.	MAF_INRAE=11.392;MAF_USDA=4.706
NC_035105.1	37139848	.	T	G	.	.	MAF_INRAE=11.392;MAF_USDA=4.118
NC_035105.1	37139965	.	C	T	.	.	MAF_USDA=1.639
NC_035105.1	37140145	.	G	T	.	.	MAF_INRAE=5.833;MAF_USDA=2.459
NC_035105.1	37140162	.	A	G	.	.	MAF_USDA=2.459
NC_035105.1	37140175	.	G	A	.	.	MAF_INRAE=6.667;MAF_USDA=4.098
NC_035105.1	37140233	.	A	T	.	.	MAF_INRAE=6.667;MAF_USDA=10.0
NC_035105.1	37140281	.	G	A	.	.	MAF_USDA=4.098
NC_035105.1	37140329	.	C	A	.	.	MAF_USDA=1.639
NC_035105.1	37140397	.	C	T	.	.	MAF_INRAE=24.684;MAF_USDA=25.294
NC_035105.1	37140477	.	A	C	.	.	MAF_USDA=4.167
NC_035105.1	37140501	.	T	C	.	.	MAF_INRAE=17.089;MAF_USDA=7.5
NC_035105.1	37140517	.	G	A	.	.	MAF_INRAE=20.253;MAF_USDA=9.412
NC_035105.1	37140598	.	G	T	.	.	MAF_USDA=1.639
NC_035105.1	37140607	.	G	A	.	.	MAF_USDA=16.667
NC_035105.1	37140614	.	G	A	.	.	MAF_USDA=1.639
NC_035105.1	37140683	.	A	G	.	.	MAF_USDA=10.0
NC_035105.1	37140746	.	G	A	.	.	MAF_USDA=1.667
NC_035105.1	37140954	.	G	A	.	.	MAF_USDA=2.083
NC_035105.1	37140995	.	C	T	.	.	MAF_INRAE=13.291;MAF_USDA=4.706
NC_035105.1	37141113	.	G	A	.	.	MAF_USDA=3.279
NC_035105.1	37141114	.	C	T	.	.	MAF_USDA=3.279
NC_035105.1	37141165	.	G	T	.	.	MAF_USDA=2.459
NC_035105.1	37141184	.	A	G	.	.	MAF_INRAE=13.333;MAF_USDA=9.524
NC_035105.1	37141237	.	C	G	.	.	MAF_USDA=6.557
NC_035105.1	37141245	.	A	C	.	.	MAF_INRAE=5.263;MAF_USDA=10.0
NC_035105.1	37141281	.	T	C	.	.	MAF_USDA=12.295
NC_035105.1	37141283	.	G	T	.	.	MAF_USDA=11.475
NC_035105.1	37141290	.	T	C	.	.	MAF_USDA=12.295
NC_035105.1	37141305	.	A	C	.	.	MAF_USDA=12.295
NC_035105.1	37141339	.	C	T	.	.	MAF_USDA=2.083
NC_035105.1	37141343	.	G	T	.	.	MAF_INRAE=4.167;MAF_USDA=7.059
NC_035105.1	37141375	.	G	A	.	.	MAF_USDA=7.059
NC_035105.1	37141396	.	A	G	.	.	MAF_USDA=1.639
NC_035105.1	37141417	.	G	T	.	.	MAF_INRAE=4.167;MAF_USDA=5.294
NC_035105.1	37141443	.	G	C	.	.	MAF_INRAE=20.253;MAF_USDA=12.353
NC_035105.1	37141460	.	G	T	.	.	MAF_INRAE=4.167;MAF_USDA=4.118
NC_035105.1	37141555	.	A	T	.	.	MAF_INRAE=25.316;MAF_USDA=25.294
NC_035105.1	37141557	.	A	G	.	.	MAF_INRAE=4.167;MAF_USDA=6.471
NC_035105.1	37141565	.	G	A	.	.	MAF_INRAE=4.167;MAF_USDA=6.471
NC_035105.1	37141571	.	C	A	.	.	MAF_USDA=3.279
NC_035105.1	37141578	.	T	A	.	.	MAF_USDA=3.279
NC_035105.1	37141586	.	T	A	.	.	MAF_USDA=1.639
NC_035105.1	37141597	.	A	T	.	.	MAF_USDA=3.279
NC_035105.1	37141600	.	C	G	.	.	MAF_INRAE=4.167
NC_035105.1	37141606	.	C	T	.	.	MAF_INRAE=25.316;MAF_USDA=24.118
NC_035105.1	37141664	.	A	T	.	.	MAF_INRAE=16.456;MAF_USDA=18.235
NC_035105.1	37141714	.	A	G	.	.	MAF_USDA=1.639
NC_035105.1	37141725	.	A	G	.	.	MAF_INRAE=37.342;MAF_USDA=44.118
NC_035105.1	37141794	.	C	G	.	.	MAF_INRAE=4.167;MAF_USDA=5.882
NC_035105.1	37141888	.	G	A	.	.	MAF_INRAE=37.342;MAF_USDA=45.294
NC_035105.1	37141891	.	C	T	.	.	MAF_USDA=5.882
NC_035105.1	37141987	.	T	C	.	.	MAF_USDA=1.639
NC_035105.1	37142140	.	T	G	.	.	MAF_INRAE=18.987;MAF_USDA=25.294
NC_035105.1	37142216	.	G	A	.	.	MAF_INRAE=37.342;MAF_USDA=28.824
NC_035105.1	37142226	.	C	A	.	.	MAF_INRAE=5.263;MAF_USDA=6.557
NC_035105.1	37142267	.	T	C	.	.	MAF_INRAE=20.253;MAF_USDA=12.353
NC_035105.1	37142322	.	G	T	.	.	MAF_INRAE=4.167
NC_035105.1	37142333	.	G	T	.	.	MAF_INRAE=12.025;MAF_USDA=14.583
NC_035105.1	37142340	.	C	A	.	.	MAF_USDA=5.882
NC_035105.1	37142350	.	T	A	.	.	MAF_USDA=1.639
NC_035105.1	37142371	.	C	A	.	.	MAF_INRAE=17.722;MAF_USDA=23.529
NC_035105.1	37142397	.	A	G	.	.	MAF_USDA=9.016
NC_035105.1	37142468	.	T	C	.	.	MAF_INRAE=37.975;MAF_USDA=44.706
NC_035105.1	37142473	.	T	G	.	.	MAF_INRAE=34.177;MAF_USDA=24.118
NC_035105.1	37142474	.	C	T	.	.	MAF_INRAE=13.333;MAF_USDA=28.824
NC_035105.1	37142892	.	G	T	.	.	MAF_USDA=8.333
NC_035105.1	37142907	.	T	C	.	.	MAF_USDA=29.167
NC_035105.1	37142915	.	A	C	.	.	MAF_USDA=29.167
NC_035105.1	37142919	.	C	G	.	.	MAF_USDA=29.167
NC_035105.1	37142920	.	T	C	.	.	MAF_USDA=29.167
NC_035105.1	37142934	.	A	T	.	.	MAF_USDA=29.167
NC_035105.1	37142956	.	A	T	.	.	MAF_USDA=4.348
NC_035105.1	37143080	.	C	G	.	.	MAF_INRAE=21.053
NC_035105.1	37143305	.	T	A	.	.	MAF_USDA=29.167
NC_035105.1	37143319	.	C	T	.	.	MAF_USDA=14.583
NC_035105.1	37143323	.	G	T	.	.	MAF_USDA=20.833
NC_035105.1	37143330	.	A	T	.	.	MAF_USDA=12.5
NC_035105.1	37143636	.	A	C	.	.	MAF_USDA=2.459
NC_035105.1	37143687	.	A	G	.	.	MAF_USDA=4.098
NC_035105.1	37143701	.	T	G	.	.	MAF_INRAE=5.263;MAF_USDA=6.557
NC_035105.1	37143760	.	C	T	.	.	MAF_INRAE=11.392;MAF_USDA=5.882
NC_035105.1	37143764	.	G	T	.	.	MAF_INRAE=14.167;MAF_USDA=5.294
NC_035105.1	37143788	.	T	C	.	.	MAF_INRAE=11.392;MAF_USDA=6.471
NC_035105.1	37143848	.	C	G	.	.	MAF_USDA=1.639
NC_035105.1	37143893	.	C	A	.	.	MAF_USDA=1.639
NC_035105.1	37143895	.	A	G	.	.	MAF_INRAE=10.759;MAF_USDA=4.706
NC_035105.1	37143942	.	T	A	.	.	MAF_INRAE=11.667
NC_035105.1	37143943	.	C	A	.	.	MAF_USDA=1.639
NC_035105.1	37143960	.	G	A	.	.	MAF_INRAE=30.38;MAF_USDA=22.941
NC_035105.1	37143970	.	A	T	.	.	MAF_USDA=1.639
NC_035105.1	37143978	.	T	C	.	.	MAF_USDA=1.765
NC_035105.1	37144081	.	C	T	.	.	MAF_USDA=4.918
NC_035105.1	37144141	.	G	A	.	.	MAF_USDA=2.459
NC_035105.1	37144148	.	A	G	.	.	MAF_INRAE=5.263;MAF_USDA=5.882
NC_035105.1	37144217	.	T	C	.	.	MAF_INRAE=5.263
NC_035105.1	37144225	.	G	A	.	.	MAF_USDA=23.494
NC_035105.1	37144228	.	A	G	.	.	MAF_USDA=27.083
NC_035105.1	37144230	.	T	G	.	.	MAF_USDA=27.083
NC_035105.1	37144279	.	G	A	.	.	MAF_USDA=20.833
NC_035105.1	37144296	.	C	T	.	.	MAF_USDA=1.639
NC_035105.1	37144301	.	C	T	.	.	MAF_USDA=11.176
NC_035105.1	37144309	.	A	C	.	.	MAF_USDA=6.557
NC_035105.1	37144321	.	G	T	.	.	MAF_USDA=1.639
NC_035105.1	37147294	.	T	C	.	.	MAF_INRAE=2.632
NC_035105.1	37147332	.	G	A	.	.	MAF_USDA=6.557
NC_035105.1	37147334	.	C	A	.	.	MAF_USDA=4.918
NC_035105.1	37147350	.	A	G	.	.	MAF_INRAE=34.211;MAF_USDA=35.246
NC_035105.1	37147364	.	C	T	.	.	MAF_USDA=4.918
NC_035105.1	37147368	.	T	G	.	.	MAF_INRAE=28.947;MAF_USDA=30.833
NC_035105.1	37147438	.	C	A	.	.	MAF_USDA=5.738
NC_035105.1	37147440	.	G	T	.	.	MAF_USDA=5.738
NC_035105.1	37147541	.	G	A	.	.	MAF_INRAE=20.253;MAF_USDA=13.934
NC_035105.1	37147560	.	T	A	.	.	MAF_INRAE=10.759
NC_035105.1	37147561	.	A	T	.	.	MAF_INRAE=10.833;MAF_USDA=12.353
NC_035105.1	37147590	.	T	G	.	.	MAF_INRAE=19.62;MAF_USDA=16.393
NC_035105.1	37147601	.	C	T	.	.	MAF_INRAE=45.57;MAF_USDA=44.118
NC_035105.1	37147608	.	T	G	.	.	MAF_INRAE=30.38;MAF_USDA=23.529
NC_035105.1	37147610	.	G	T	.	.	MAF_INRAE=25.0;MAF_USDA=23.529
NC_035105.1	37147625	.	A	G	.	.	MAF_USDA=2.941
NC_035105.1	37147660	.	T	A	.	.	MAF_USDA=1.639
NC_035105.1	37147666	.	C	A	.	.	MAF_USDA=1.639
NC_035105.1	37147668	.	A	C	.	.	MAF_INRAE=10.526;MAF_USDA=28.824
NC_035105.1	37147707	.	G	A	.	.	MAF_USDA=1.639
NC_035105.1	37147718	.	G	T	.	.	MAF_INRAE=15.0
NC_035105.1	37147720	.	T	C	.	.	MAF_INRAE=15.0
NC_035105.1	37147727	.	T	A	.	.	MAF_INRAE=18.987;MAF_USDA=8.197
NC_035105.1	37147730	.	C	A	.	.	MAF_INRAE=15.0;MAF_USDA=8.197
NC_035105.1	37147750	.	A	G	.	.	MAF_INRAE=18.354;MAF_USDA=7.059
NC_035105.1	37147762	.	A	T	.	.	MAF_INRAE=14.557;MAF_USDA=21.765
NC_035105.1	37147763	.	C	A	.	.	MAF_INRAE=1.667
NC_035105.1	37147788	.	C	A	.	.	MAF_INRAE=14.557;MAF_USDA=11.176
NC_035105.1	37147799	.	A	G	.	.	MAF_INRAE=29.747;MAF_USDA=28.235
NC_035105.1	37147800	.	T	C	.	.	MAF_USDA=7.647
NC_035105.1	37147805	.	A	C	.	.	MAF_INRAE=34.81;MAF_USDA=42.353
NC_035105.1	37147819	.	C	A	.	.	MAF_INRAE=20.886;MAF_USDA=30.588
NC_035105.1	37147851	.	T	G	.	.	MAF_USDA=1.639
NC_035105.1	37147895	.	A	T	.	.	MAF_USDA=20.833
NC_035105.1	37147896	.	A	T	.	.	MAF_USDA=20.833
NC_035105.1	37147897	.	G	T	.	.	MAF_USDA=20.833
NC_035105.1	37147916	.	C	T	.	.	MAF_USDA=2.459
NC_035105.1	37147938	.	T	C	.	.	MAF_INRAE=11.392;MAF_USDA=4.706
NC_035105.1	37147939	.	G	T	.	.	MAF_INRAE=11.392;MAF_USDA=7.059
NC_035105.1	37147962	.	C	T	.	.	MAF_INRAE=10.759;MAF_USDA=5.357
NC_035105.1	37147978	.	G	A	.	.	MAF_INRAE=10.526;MAF_USDA=11.765
NC_035105.1	37148007	.	C	T	.	.	MAF_INRAE=17.089;MAF_USDA=7.377
NC_035105.1	37148015	.	A	C	.	.	MAF_USDA=4.706
NC_035105.1	37148040	.	C	T	.	.	MAF_INRAE=40.506;MAF_USDA=41.765
NC_035105.1	37148116	.	G	A	.	.	MAF_INRAE=26.582;MAF_USDA=25.882
NC_035105.1	37148172	.	C	A	.	.	MAF_INRAE=10.759;MAF_USDA=4.118
NC_035105.1	37148288	.	G	A	.	.	MAF_INRAE=5.263;MAF_USDA=11.176
NC_035105.1	37148295	.	G	A	.	.	MAF_USDA=2.459
NC_035105.1	37148298	.	A	T	.	.	MAF_INRAE=5.263;MAF_USDA=13.529
NC_035105.1	37148510	.	A	C	.	.	MAF_INRAE=1.667
NC_035105.1	37148679	.	G	T	.	.	MAF_INRAE=5.0;MAF_USDA=1.765
NC_035105.1	37148689	.	C	T	.	.	MAF_INRAE=34.177;MAF_USDA=24.706
NC_035105.1	37148698	.	C	G	.	.	MAF_INRAE=45.57;MAF_USDA=45.294
NC_035105.1	37148705	.	C	T	.	.	MAF_INRAE=1.667;MAF_USDA=3.279
NC_035105.1	37148710	.	C	T	.	.	MAF_INRAE=1.667;MAF_USDA=3.279
NC_035105.1	37148718	.	T	G	.	.	MAF_INRAE=1.667;MAF_USDA=10.0
NC_035105.1	37148747	.	T	G	.	.	MAF_INRAE=20.886;MAF_USDA=15.294
NC_035105.1	37148769	.	C	T	.	.	MAF_INRAE=34.81;MAF_USDA=14.118
NC_035105.1	37148771	.	G	C	.	.	MAF_USDA=1.639
NC_035105.1	37148801	.	A	G	.	.	MAF_INRAE=11.392;MAF_USDA=4.706
NC_035105.1	37148855	.	C	A	.	.	MAF_INRAE=37.975;MAF_USDA=35.294
NC_035105.1	37148871	.	C	T	.	.	MAF_INRAE=46.203;MAF_USDA=44.706
NC_035105.1	37148907	.	G	A	.	.	MAF_INRAE=10.127;MAF_USDA=9.836
NC_035105.1	37148908	.	A	C	.	.	MAF_INRAE=11.667;MAF_USDA=9.836
NC_035105.1	37148921	.	T	G	.	.	MAF_USDA=2.459
NC_035105.1	37148956	.	A	G	.	.	MAF_INRAE=5.0;MAF_USDA=4.098
NC_035105.1	37149126	.	C	G	.	.	MAF_USDA=22.917
NC_035105.1	37149185	.	G	T	.	.	MAF_USDA=2.5
NC_035105.1	37149250	.	A	C	.	.	MAF_USDA=2.083
NC_035105.1	37149256	.	A	T	.	.	MAF_USDA=6.667
NC_035105.1	37149308	.	C	T	.	.	MAF_USDA=2.459
NC_035105.1	37149311	.	G	A	.	.	MAF_INRAE=21.053
NC_035105.1	37149331	.	C	T	.	.	MAF_USDA=6.557
NC_035105.1	37149335	.	T	C	.	.	MAF_INRAE=15.789;MAF_USDA=25.0
NC_035105.1	37149380	.	T	G	.	.	MAF_USDA=45.294
NC_035105.1	37149381	.	A	C	.	.	MAF_USDA=45.882
NC_035105.1	37149434	.	G	A	.	.	MAF_INRAE=4.167
NC_035105.1	37149448	.	C	A	.	.	MAF_USDA=1.639
NC_035105.1	37149451	.	C	A	.	.	MAF_INRAE=4.167;MAF_USDA=3.279
NC_035105.1	37149474	.	G	T	.	.	MAF_USDA=4.118
NC_035105.1	37149506	.	G	A	.	.	MAF_USDA=3.529
NC_035105.1	37149617	.	T	G	.	.	MAF_INRAE=39.873;MAF_USDA=48.824
NC_035105.1	37149629	.	C	T	.	.	MAF_INRAE=5.263;MAF_USDA=2.459
NC_035105.1	37149670	.	C	T	.	.	MAF_USDA=1.639
NC_035105.1	37149993	.	G	A	.	.	MAF_USDA=2.41
NC_035105.1	37150093	.	C	T	.	.	MAF_INRAE=7.5;MAF_USDA=13.69
NC_035105.1	37150155	.	T	C	.	.	MAF_INRAE=31.013;MAF_USDA=30.0
NC_035105.1	37150181	.	C	T	.	.	MAF_INRAE=18.354;MAF_USDA=18.235
NC_035105.1	37150399	.	C	T	.	.	MAF_INRAE=21.053
NC_035105.1	37150434	.	A	G	.	.	MAF_INRAE=26.582;MAF_USDA=19.048
NC_035105.1	37150473	.	A	G	.	.	MAF_INRAE=26.582;MAF_USDA=18.824
NC_035105.1	37150541	.	C	A	.	.	MAF_INRAE=18.333;MAF_USDA=11.176
NC_035105.1	37150548	.	C	T	.	.	MAF_INRAE=6.667;MAF_USDA=4.918
NC_035105.1	37150558	.	G	T	.	.	MAF_INRAE=21.053
NC_035105.1	37150597	.	A	G	.	.	MAF_USDA=3.529
NC_035105.1	37150682	.	A	G	.	.	MAF_USDA=6.471
NC_035105.1	37150715	.	G	A	.	.	MAF_INRAE=26.582;MAF_USDA=18.824
NC_035105.1	37150759	.	G	A	.	.	MAF_USDA=4.118
NC_035105.1	37150828	.	C	T	.	.	MAF_INRAE=26.582;MAF_USDA=18.824
NC_035105.1	37150868	.	C	T	.	.	MAF_USDA=1.639
NC_035105.1	37150880	.	C	T	.	.	MAF_USDA=2.083
NC_035105.1	37150935	.	T	C	.	.	MAF_INRAE=29.747;MAF_USDA=30.0
NC_035105.1	37150958	.	T	C	.	.	MAF_INRAE=29.747;MAF_USDA=30.588
NC_035105.1	37150967	.	G	A	.	.	MAF_INRAE=21.053
NC_035105.1	37151004	.	T	A	.	.	MAF_INRAE=5.833;MAF_USDA=11.765
NC_035105.1	37151005	.	T	A	.	.	MAF_INRAE=19.167;MAF_USDA=9.412
NC_035105.1	37151006	.	G	T	.	.	MAF_INRAE=19.167;MAF_USDA=9.412
NC_035105.1	37151040	.	C	G	.	.	MAF_INRAE=18.987;MAF_USDA=15.882
NC_035105.1	37151101	.	T	A	.	.	MAF_INRAE=31.013;MAF_USDA=30.588
NC_035105.1	37151105	.	A	G	.	.	MAF_INRAE=4.167;MAF_USDA=3.279
NC_035105.1	37151150	.	A	C	.	.	MAF_INRAE=30.38;MAF_USDA=31.765
NC_035105.1	37151193	.	A	T	.	.	MAF_INRAE=42.105;MAF_USDA=16.667
NC_035105.1	37151194	.	A	T	.	.	MAF_USDA=2.083
NC_035105.1	37151199	.	A	G	.	.	MAF_INRAE=1.667
NC_035105.1	37151226	.	G	A	.	.	MAF_INRAE=21.053
NC_035105.1	37151231	.	T	A	.	.	MAF_USDA=2.083
NC_035105.1	37151272	.	A	G	.	.	MAF_USDA=17.857
NC_035105.1	37151276	.	T	C	.	.	MAF_USDA=1.639
NC_035105.1	37151295	.	A	C	.	.	MAF_INRAE=29.747;MAF_USDA=30.0
NC_035105.1	37151373	.	T	G	.	.	MAF_INRAE=29.747;MAF_USDA=31.176
NC_035105.1	37151415	.	G	C	.	.	MAF_INRAE=30.38;MAF_USDA=31.765
NC_035105.1	37151443	.	C	A	.	.	MAF_INRAE=25.949;MAF_USDA=20.0
NC_035105.1	37151485	.	A	T	.	.	MAF_INRAE=1.667;MAF_USDA=9.412
NC_035105.1	37151487	.	A	C	.	.	MAF_USDA=4.118
NC_035105.1	37151563	.	A	T	.	.	MAF_USDA=1.639
NC_035105.1	37151603	.	A	G	.	.	MAF_INRAE=27.215;MAF_USDA=18.824
NC_035105.1	37151607	.	T	G	.	.	MAF_INRAE=32.5;MAF_USDA=18.824
NC_035105.1	37151624	.	AAAGATGAAACAATACA	AAAGATGAAACAATACG	.	.	MAF_USDA=14.583
NC_035105.1	37151681	.	T	A	.	.	MAF_INRAE=26.582;MAF_USDA=18.824
NC_035105.1	37151702	.	G	A	.	.	MAF_INRAE=18.987;MAF_USDA=22.353
NC_035105.1	37151721	.	C	T	.	.	MAF_USDA=2.459
NC_035105.1	37151771	.	C	T	.	.	MAF_USDA=4.918
NC_035105.1	37151827	.	C	T	.	.	MAF_INRAE=10.759;MAF_USDA=20.588
NC_035105.1	37151833	.	G	T	.	.	MAF_INRAE=1.667
NC_035105.1	37151840	.	A	G	.	.	MAF_INRAE=37.342;MAF_USDA=40.0
NC_035105.1	37151841	.	C	A	.	.	MAF_INRAE=37.5;MAF_USDA=40.0
NC_035105.1	37151845	.	T	C	.	.	MAF_USDA=8.197
NC_035105.1	37151900	.	A	T	.	.	MAF_INRAE=27.215;MAF_USDA=17.647
NC_035105.1	37151907	.	C	A	.	.	MAF_USDA=3.529
NC_035105.1	37151915	.	A	C	.	.	MAF_INRAE=1.667
NC_035105.1	37151939	.	G	A	.	.	MAF_INRAE=11.392;MAF_USDA=4.167
NC_035105.1	37151995	.	T	G	.	.	MAF_INRAE=31.013;MAF_USDA=30.357
NC_035105.1	37152000	.	T	C	.	.	MAF_INRAE=31.013;MAF_USDA=30.952
NC_035105.1	37152054	.	G	A	.	.	MAF_INRAE=44.937;MAF_USDA=47.024
NC_035105.1	37152125	.	C	T	.	.	MAF_USDA=14.583
NC_035105.1	37152148	.	C	T	.	.	MAF_USDA=5.0
NC_035105.1	37152254	.	C	A	.	.	MAF_INRAE=11.392;MAF_USDA=10.119
NC_035105.1	37152263	.	C	G	.	.	MAF_USDA=4.762
NC_035105.1	37152311	.	T	A	.	.	MAF_USDA=2.5
NC_035105.1	37152351	.	A	T	.	.	MAF_INRAE=5.263
NC_035105.1	37152388	.	G	A	.	.	MAF_USDA=13.095
NC_035105.1	37153814	.	A	G	.	.	MAF_USDA=14.583
NC_035105.1	37153843	.	C	T	.	.	MAF_USDA=40.588
NC_035105.1	37153877	.	C	T	.	.	MAF_INRAE=19.167;MAF_USDA=17.262
NC_035105.1	37153878	.	C	T	.	.	MAF_INRAE=19.167;MAF_USDA=17.262
NC_035105.1	37153916	.	C	T	.	.	MAF_USDA=3.279
NC_035105.1	37153920	.	T	G	.	.	MAF_USDA=3.279
NC_035105.1	37153947	.	T	C	.	.	MAF_INRAE=20.0
NC_035105.1	37153952	.	C	T	.	.	MAF_USDA=4.918
NC_035105.1	37153953	.	G	A	.	.	MAF_USDA=6.557
NC_035105.1	37153956	.	G	A	.	.	MAF_USDA=2.353
NC_035105.1	37153971	.	T	C	.	.	MAF_USDA=4.918
NC_035105.1	37153986	.	G	T	.	.	MAF_USDA=5.882
NC_035105.1	37154018	.	G	A	.	.	MAF_USDA=5.294
NC_035105.1	37154019	.	C	A	.	.	MAF_USDA=4.918
NC_035105.1	37154036	.	T	C	.	.	MAF_INRAE=1.667
NC_035105.1	37154037	.	G	T	.	.	MAF_INRAE=11.392;MAF_USDA=9.412
NC_035105.1	37154049	.	G	A	.	.	MAF_USDA=1.639
NC_035105.1	37154083	.	G	A	.	.	MAF_USDA=4.918
NC_035105.1	37154098	.	C	A	.	.	MAF_USDA=4.918
NC_035105.1	37154103	.	G	C	.	.	MAF_USDA=4.918
NC_035105.1	37154140	.	G	A	.	.	MAF_USDA=1.639
NC_035105.1	37154244	.	G	A	.	.	MAF_INRAE=12.5;MAF_USDA=4.167
NC_035105.1	37154290	.	A	G	.	.	MAF_INRAE=41.667;MAF_USDA=37.952
NC_035105.1	37154291	.	T	G	.	.	MAF_INRAE=42.5;MAF_USDA=37.952
NC_035105.1	37154341	.	C	G	.	.	MAF_USDA=4.167
NC_035105.1	37154343	.	G	C	.	.	MAF_INRAE=7.5;MAF_USDA=5.833
NC_035105.1	37154384	.	G	T	.	.	MAF_USDA=29.167
NC_035105.1	37154460	.	A	T	.	.	MAF_USDA=18.824
NC_035105.1	37154474	.	C	A	.	.	MAF_USDA=34.118
NC_035105.1	37156146	.	T	G	.	.	MAF_USDA=35.417
NC_035105.1	37160331	.	C	G	.	.	MAF_USDA=2.439
NC_035105.1	37160380	.	T	G	.	.	MAF_USDA=10.843
NC_035105.1	37160412	.	G	C	.	.	MAF_USDA=4.819
NC_035105.1	37160436	.	C	A	.	.	MAF_INRAE=32.5;MAF_USDA=24.096
NC_035105.1	37160440	.	C	A	.	.	MAF_USDA=1.695
NC_035105.1	37160542	.	C	A	.	.	MAF_INRAE=22.5;MAF_USDA=30.357
NC_035105.1	37160594	.	A	T	.	.	MAF_INRAE=13.333;MAF_USDA=5.357
NC_035105.1	37160760	.	T	G	.	.	MAF_INRAE=22.5;MAF_USDA=27.083
NC_035105.1	37160784	.	C	A	.	.	MAF_INRAE=4.167;MAF_USDA=1.667
NC_035105.1	37160811	.	G	A	.	.	MAF_INRAE=18.354;MAF_USDA=30.952
NC_035105.1	37160846	.	G	A	.	.	MAF_USDA=2.5
NC_035105.1	37160854	.	G	A	.	.	MAF_USDA=1.667
NC_035105.1	37160863	.	G	T	.	.	MAF_INRAE=1.667;MAF_USDA=8.333
NC_035105.1	37160865	.	A	C	.	.	MAF_USDA=2.976
NC_035105.1	37160907	.	G	A	.	.	MAF_INRAE=20.833;MAF_USDA=17.647
NC_035105.1	37160920	.	G	T	.	.	MAF_USDA=2.941
NC_035105.1	37160946	.	C	T	.	.	MAF_USDA=1.639
NC_035105.1	37160952	.	C	A	.	.	MAF_INRAE=1.667;MAF_USDA=11.765
NC_035105.1	37160953	.	G	A	.	.	MAF_USDA=2.353
NC_035105.1	37160989	.	A	G	.	.	MAF_INRAE=20.0;MAF_USDA=17.647
NC_035105.1	37161014	.	T	C	.	.	MAF_INRAE=22.5;MAF_USDA=29.412
NC_035105.1	37161181	.	T	C	.	.	MAF_USDA=18.452
NC_035105.1	37161208	.	C	T	.	.	MAF_USDA=37.349
NC_035105.1	37162253	.	G	A	.	.	MAF_USDA=3.279
NC_035105.1	37162256	.	C	A	.	.	MAF_USDA=30.588
NC_035105.1	37162262	.	A	G	.	.	MAF_INRAE=5.263;MAF_USDA=4.098
NC_035105.1	37162298	.	T	C	.	.	MAF_USDA=5.738
NC_035105.1	37162304	.	A	C	.	.	MAF_INRAE=36.842;MAF_USDA=33.333
NC_035105.1	37162307	.	A	T	.	.	MAF_USDA=19.412
NC_035105.1	37162309	.	T	G	.	.	MAF_USDA=1.639
NC_035105.1	37162318	.	T	C	.	.	MAF_USDA=29.412
NC_035105.1	37162380	.	C	A	.	.	MAF_USDA=1.639
NC_035105.1	37162384	.	A	C	.	.	MAF_INRAE=15.789;MAF_USDA=2.083
NC_035105.1	37162423	.	C	A	.	.	MAF_USDA=13.69
NC_035105.1	37162435	.	A	G	.	.	MAF_INRAE=23.333;MAF_USDA=29.167
NC_035105.1	37162498	.	T	C	.	.	MAF_USDA=1.695
NC_035105.1	37162547	.	G	A	.	.	MAF_USDA=29.412
NC_035105.1	37162563	.	C	T	.	.	MAF_USDA=30.0
NC_035105.1	37162578	.	C	A	.	.	MAF_USDA=18.824
NC_035105.1	37162592	.	C	T	.	.	MAF_INRAE=31.579;MAF_USDA=6.557
NC_035105.1	37162612	.	C	T	.	.	MAF_USDA=1.639
NC_035105.1	37162728	.	C	A	.	.	MAF_USDA=27.083
NC_035105.1	37162760	.	G	T	.	.	MAF_USDA=4.098
NC_035105.1	37162777	.	G	A	.	.	MAF_USDA=4.706
NC_035105.1	37162778	.	C	A	.	.	MAF_USDA=4.706
NC_035105.1	37162785	.	A	T	.	.	MAF_USDA=4.098
NC_035105.1	37162843	.	T	C	.	.	MAF_USDA=29.518
NC_035105.1	37162845	.	A	G	.	.	MAF_USDA=14.583
NC_035105.1	37164090	.	T	C	.	.	MAF_USDA=2.459
NC_035105.1	37164121	.	C	T	.	.	MAF_INRAE=5.263;MAF_USDA=3.529
NC_035105.1	37164132	.	G	A	.	.	MAF_USDA=10.241
NC_035105.1	37164166	.	G	A	.	.	MAF_USDA=2.5
NC_035105.1	37164171	.	G	A	.	.	MAF_USDA=17.647
NC_035105.1	37164198	.	A	T	.	.	MAF_USDA=1.667
NC_035105.1	37164230	.	C	A	.	.	MAF_INRAE=31.579;MAF_USDA=6.548
NC_035105.1	37164247	.	G	T	.	.	MAF_USDA=10.119
NC_035105.1	37164293	.	C	A	.	.	MAF_INRAE=31.579;MAF_USDA=2.083
NC_035105.1	37164317	.	C	T	.	.	MAF_INRAE=31.579;MAF_USDA=7.143
NC_035105.1	37164381	.	CACC	CACT	.	.	MAF_USDA=14.583
NC_035105.1	37164408	.	C	T	.	.	MAF_USDA=18.75
NC_035105.1	37164824	.	T	G	.	.	MAF_USDA=37.647
NC_035105.1	37164865	.	A	G	.	.	MAF_USDA=22.917
NC_035105.1	37164868	.	G	T	.	.	MAF_USDA=8.333
NC_035105.1	37164880	.	G	A	.	.	MAF_USDA=6.548
NC_035105.1	37164887	.	A	T	.	.	MAF_USDA=18.452
NC_035105.1	37164899	.	G	A	.	.	MAF_USDA=1.667
NC_035105.1	37164923	.	T	A	.	.	MAF_INRAE=5.263
NC_035105.1	37165341	.	C	G	.	.	MAF_USDA=4.167
NC_035105.1	37165347	.	T	C	.	.	MAF_USDA=10.417
NC_035105.1	37165391	.	T	A	.	.	MAF_USDA=10.417
NC_035105.1	37165420	.	G	A	.	.	MAF_USDA=2.083
NC_035105.1	37165443	.	A	G	.	.	MAF_USDA=4.918
NC_035105.1	37165477	.	A	G	.	.	MAF_INRAE=19.167;MAF_USDA=18.235
NC_035105.1	37165507	.	A	C	.	.	MAF_INRAE=16.456;MAF_USDA=7.377
NC_035105.1	37165544	.	T	C	.	.	MAF_USDA=1.639
NC_035105.1	37165546	.	T	A	.	.	MAF_USDA=1.639
NC_035105.1	37165597	.	A	G	.	.	MAF_USDA=1.639
NC_035105.1	37165640	.	T	A	.	.	MAF_USDA=3.279
NC_035105.1	37165641	.	T	A	.	.	MAF_INRAE=20.833;MAF_USDA=28.824
NC_035105.1	37165876	.	G	A	.	.	MAF_INRAE=5.263;MAF_USDA=4.918
NC_035105.1	37165963	.	C	A	.	.	MAF_INRAE=2.5
NC_035105.1	37166006	.	T	C	.	.	MAF_USDA=2.083
NC_035105.1	37166015	.	T	C	.	.	MAF_USDA=19.048
NC_035105.1	37166075	.	C	G	.	.	MAF_INRAE=5.263;MAF_USDA=5.738
NC_035105.1	37166099	.	T	A	.	.	MAF_INRAE=10.833;MAF_USDA=5.294
NC_035105.1	37166247	.	A	T	.	.	MAF_INRAE=28.333
NC_035105.1	37166250	.	G	A	.	.	MAF_INRAE=28.333
NC_035105.1	37166252	.	A	T	.	.	MAF_INRAE=28.333
NC_035105.1	37166274	.	A	G	.	.	MAF_USDA=2.459
NC_035105.1	37166287	.	G	A	.	.	MAF_USDA=2.459
NC_035105.1	37166293	.	A	T	.	.	MAF_USDA=2.459
NC_035105.1	37166299	.	C	T	.	.	MAF_INRAE=40.0
NC_035105.1	37166307	.	A	G	.	.	MAF_USDA=2.459
NC_035105.1	37166332	.	G	C	.	.	MAF_INRAE=45.833
NC_035105.1	37166336	.	A	G	.	.	MAF_INRAE=50.0
NC_035105.1	37166337	.	G	A	.	.	MAF_INRAE=30.833
NC_035105.1	37166381	.	A	G	.	.	MAF_INRAE=47.5
NC_035105.1	37166384	.	C	A	.	.	MAF_INRAE=16.667
NC_035105.1	37166421	.	T	C	.	.	MAF_INRAE=50.0
NC_035105.1	37166496	.	C	A	.	.	MAF_INRAE=38.333
NC_035105.1	37166499	.	G	A	.	.	MAF_INRAE=38.333
NC_035105.1	37166515	.	G	A	.	.	MAF_INRAE=1.667
NC_035105.1	37166558	.	T	C	.	.	MAF_INRAE=40.0
NC_035105.1	37166591	.	C	T	.	.	MAF_INRAE=3.333
NC_035105.1	37166593	.	C	G	.	.	MAF_INRAE=30.833
NC_035105.1	37166604	.	C	T	.	.	MAF_INRAE=42.5
NC_035105.1	37166606	.	T	A	.	.	MAF_INRAE=3.333
NC_035105.1	37166610	.	G	A	.	.	MAF_INRAE=4.167;MAF_USDA=8.333
NC_035105.1	37166636	.	G	C	.	.	MAF_INRAE=13.333
NC_035105.1	37166653	.	A	G	.	.	MAF_INRAE=10.833
NC_035105.1	37166694	.	G	C	.	.	MAF_INRAE=37.5
NC_035105.1	37166712	.	A	G	.	.	MAF_INRAE=1.667
NC_035105.1	37166714	.	G	A	.	.	MAF_INRAE=5.833
NC_035105.1	37166728	.	T	A	.	.	MAF_INRAE=17.5
NC_035105.1	37166799	.	G	T	.	.	MAF_INRAE=16.456
NC_035105.1	37166806	.	C	T	.	.	MAF_INRAE=12.658
NC_035105.1	37166811	.	G	T	.	.	MAF_INRAE=3.333
NC_035105.1	37166838	.	C	T	.	.	MAF_INRAE=41.667
NC_035105.1	37166864	.	T	C	.	.	MAF_INRAE=41.667
NC_035105.1	37166880	.	C	T	.	.	MAF_INRAE=18.333;MAF_USDA=2.083
NC_035105.1	37166910	.	C	T	.	.	MAF_INRAE=41.667
NC_035105.1	37166915	.	G	A	.	.	MAF_INRAE=40.833
NC_035105.1	37166924	.	T	A	.	.	MAF_INRAE=6.667
NC_035105.1	37166958	.	C	T	.	.	MAF_INRAE=32.5
NC_035105.1	37166979	.	G	T	.	.	MAF_INRAE=31.579;MAF_USDA=7.377
NC_035105.1	37167089	.	T	G	.	.	MAF_INRAE=15.19;MAF_USDA=10.0
NC_035105.1	37167103	.	C	T	.	.	MAF_USDA=1.639
NC_035105.1	37167168	.	A	C	.	.	MAF_USDA=8.333
NC_035105.1	37167217	.	G	A	.	.	MAF_INRAE=15.823;MAF_USDA=7.647
NC_035105.1	37167312	.	C	T	.	.	MAF_USDA=2.941
NC_035105.1	37167364	.	T	C	.	.	MAF_INRAE=11.392;MAF_USDA=12.941
NC_035105.1	37167372	.	C	T	.	.	MAF_USDA=13.115
NC_035105.1	37167377	.	G	T	.	.	MAF_USDA=16.667
NC_035105.1	37167381	.	G	A	.	.	MAF_INRAE=1.667
NC_035105.1	37167407	.	G	A	.	.	MAF_INRAE=15.823;MAF_USDA=14.583
NC_035105.1	37167411	.	C	A	.	.	MAF_INRAE=32.5;MAF_USDA=16.471
NC_035105.1	37167433	.	A	T	.	.	MAF_USDA=2.459
NC_035105.1	37167481	.	C	A	.	.	MAF_INRAE=6.667;MAF_USDA=5.738
NC_035105.1	37167516	.	T	C	.	.	MAF_USDA=15.574
NC_035105.1	37167535	.	A	C	.	.	MAF_INRAE=3.333;MAF_USDA=3.279
NC_035105.1	37167585	.	A	G	.	.	MAF_INRAE=38.608;MAF_USDA=27.647
NC_035105.1	37167630	.	C	A	.	.	MAF_USDA=8.235
NC_035105.1	37167674	.	A	C	.	.	MAF_INRAE=10.759;MAF_USDA=4.118
NC_035105.1	37167776	.	A	G	.	.	MAF_USDA=2.459
NC_035105.1	37167867	.	C	A	.	.	MAF_INRAE=11.392;MAF_USDA=7.647
NC_035105.1	37167873	.	C	A	.	.	MAF_USDA=3.279
NC_035105.1	37167883	.	G	A	.	.	MAF_INRAE=3.333;MAF_USDA=13.115
NC_035105.1	37167885	.	C	T	.	.	MAF_USDA=1.639
NC_035105.1	37167890	.	T	G	.	.	MAF_INRAE=1.667;MAF_USDA=1.639
NC_035105.1	37167893	.	C	G	.	.	MAF_INRAE=1.667;MAF_USDA=1.639
NC_035105.1	37167914	.	T	C	.	.	MAF_INRAE=12.025;MAF_USDA=11.765
NC_035105.1	37167948	.	A	C	.	.	MAF_USDA=2.353
NC_035105.1	37167954	.	T	A	.	.	MAF_USDA=2.353
NC_035105.1	37167956	.	T	G	.	.	MAF_INRAE=18.987;MAF_USDA=9.412
NC_035105.1	37167964	.	T	A	.	.	MAF_USDA=10.656
NC_035105.1	37168018	.	G	A	.	.	MAF_USDA=1.639
NC_035105.1	37168072	.	C	T	.	.	MAF_USDA=17.213
NC_035105.1	37168118	.	A	T	.	.	MAF_USDA=1.639
NC_035105.1	37168121	.	C	T	.	.	MAF_INRAE=11.392;MAF_USDA=4.118
NC_035105.1	37168125	.	G	A	.	.	MAF_INRAE=12.5
NC_035105.1	37168127	.	G	T	.	.	MAF_INRAE=4.167;MAF_USDA=6.557
NC_035105.1	37168151	.	T	A	.	.	MAF_INRAE=15.823;MAF_USDA=10.588
NC_035105.1	37168298	.	G	A	.	.	MAF_INRAE=5.263;MAF_USDA=9.412
NC_035105.1	37168302	.	G	C	.	.	MAF_USDA=1.639
NC_035105.1	37168340	.	G	C	.	.	MAF_INRAE=10.127;MAF_USDA=6.471
NC_035105.1	37168402	.	T	C	.	.	MAF_INRAE=5.263;MAF_USDA=8.235
NC_035105.1	37168501	.	C	T	.	.	MAF_INRAE=26.667;MAF_USDA=41.071
NC_035105.1	37168503	.	G	C	.	.	MAF_USDA=4.167
NC_035105.1	37168541	.	T	G	.	.	MAF_INRAE=15.833;MAF_USDA=14.881
NC_035105.1	37168564	.	T	C	.	.	MAF_USDA=3.333
NC_035105.1	37168570	.	G	A	.	.	MAF_USDA=12.5
NC_035105.1	37168628	.	C	G	.	.	MAF_USDA=2.5
NC_035105.1	37168996	.	C	A	.	.	MAF_USDA=1.639
NC_035105.1	37169038	.	G	C	.	.	MAF_USDA=37.5
NC_035105.1	37169056	.	C	T	.	.	MAF_USDA=11.31
NC_035105.1	37169130	.	G	A	.	.	MAF_INRAE=34.167;MAF_USDA=30.435
NC_035105.1	37169138	.	T	A	.	.	MAF_INRAE=5.063;MAF_USDA=16.265
NC_035105.1	37169151	.	G	T	.	.	MAF_INRAE=1.667
NC_035105.1	37169181	.	C	T	.	.	MAF_INRAE=10.833;MAF_USDA=17.5
NC_035105.1	37169216	.	T	A	.	.	MAF_INRAE=1.667
NC_035105.1	37169219	.	T	G	.	.	MAF_INRAE=11.667
NC_035105.1	37169256	.	G	A	.	.	MAF_INRAE=4.167
NC_035105.1	37169260	.	A	C	.	.	MAF_INRAE=42.405;MAF_USDA=18.235
NC_035105.1	37169261	.	C	T	.	.	MAF_INRAE=19.167;MAF_USDA=6.471
NC_035105.1	37169262	.	A	C	.	.	MAF_INRAE=19.167;MAF_USDA=7.059
NC_035105.1	37169273	.	G	T	.	.	MAF_USDA=8.235
NC_035105.1	37169280	.	G	A	.	.	MAF_INRAE=18.987;MAF_USDA=33.333
NC_035105.1	37169297	.	A	T	.	.	MAF_USDA=1.667
NC_035105.1	37169306	.	G	A	.	.	MAF_USDA=4.167
NC_035105.1	37169348	.	A	G	.	.	MAF_INRAE=27.215
NC_035105.1	37169359	.	G	A	.	.	MAF_INRAE=27.215;MAF_USDA=36.31
NC_035105.1	37169377	.	C	A	.	.	MAF_USDA=5.0
NC_035105.1	37169394	.	G	A	.	.	MAF_INRAE=4.167;MAF_USDA=4.167
NC_035105.1	37169461	.	A	G	.	.	MAF_USDA=3.571
NC_035105.1	37169481	.	T	A	.	.	MAF_INRAE=37.975;MAF_USDA=41.667
NC_035105.1	37169503	.	G	A	.	.	MAF_USDA=2.5
NC_035105.1	37169513	.	A	C	.	.	MAF_USDA=17.5
NC_035105.1	37169567	.	C	T	.	.	MAF_INRAE=34.177;MAF_USDA=41.071
NC_035105.1	37169576	.	T	A	.	.	MAF_USDA=11.667
NC_035105.1	37169591	.	G	T	.	.	MAF_INRAE=4.167
NC_035105.1	37169610	.	A	G	.	.	MAF_USDA=18.333
NC_035105.1	37169615	.	T	A	.	.	MAF_USDA=19.167
NC_035105.1	37169630	.	C	T	.	.	MAF_USDA=19.167
NC_035105.1	37169649	.	G	A	.	.	MAF_USDA=19.167
NC_035105.1	37169667	.	T	A	.	.	MAF_USDA=6.667
NC_035105.1	37169695	.	G	T	.	.	MAF_INRAE=15.823;MAF_USDA=10.714
NC_035105.1	37169717	.	T	C	.	.	MAF_USDA=19.167
NC_035105.1	37169744	.	C	T	.	.	MAF_USDA=1.667
NC_035105.1	37169758	.	A	T	.	.	MAF_USDA=8.333
NC_035105.1	37169763	.	A	G	.	.	MAF_INRAE=27.215;MAF_USDA=29.167
NC_035105.1	37169764	.	C	T	.	.	MAF_INRAE=37.5;MAF_USDA=30.833
NC_035105.1	37169765	.	G	T	.	.	MAF_INRAE=18.987;MAF_USDA=1.667
NC_035105.1	37169770	.	C	T	.	.	MAF_INRAE=10.759;MAF_USDA=1.667
NC_035105.1	37169771	.	G	T	.	.	MAF_INRAE=13.291;MAF_USDA=1.667
NC_035105.1	37169838	.	AGGCTGCCTAAGTATG	AGGCTGCCTAAGTATT	.	.	MAF_USDA=12.5
NC_035105.1	37169853	.	G	T	.	.	MAF_INRAE=10.759
NC_035105.1	37169873	.	A	G	.	.	MAF_INRAE=5.263;MAF_USDA=8.235
NC_035105.1	37169915	.	C	G	.	.	MAF_USDA=2.459
NC_035105.1	37169930	.	C	A	.	.	MAF_USDA=6.557
NC_035105.1	37169942	.	A	C	.	.	MAF_USDA=6.471
NC_035105.1	37169965	.	G	A	.	.	MAF_USDA=7.059
NC_035105.1	37169970	.	G	T	.	.	MAF_USDA=18.852
NC_035105.1	37169993	.	A	T	.	.	MAF_USDA=9.483
NC_035105.1	37170052	.	C	T	.	.	MAF_INRAE=10.526
NC_035105.1	37170101	.	A	T	.	.	MAF_INRAE=20.0
NC_035105.1	37170109	.	G	T	.	.	MAF_INRAE=30.38
NC_035105.1	37170202	.	C	T	.	.	MAF_INRAE=2.5;MAF_USDA=9.412
NC_035105.1	37170221	.	A	C	.	.	MAF_USDA=5.738
NC_035105.1	37170272	.	C	T	.	.	MAF_INRAE=11.392;MAF_USDA=4.706
NC_035105.1	37170305	.	G	C	.	.	MAF_INRAE=6.667;MAF_USDA=4.918
NC_035105.1	37170331	.	C	A	.	.	MAF_INRAE=10.759;MAF_USDA=4.167
NC_035105.1	37170353	.	G	A	.	.	MAF_INRAE=12.658;MAF_USDA=27.381
NC_035105.1	37170397	.	A	T	.	.	MAF_USDA=4.098
NC_035105.1	37170408	.	T	A	.	.	MAF_INRAE=14.167
NC_035105.1	37170425	.	C	G	.	.	MAF_INRAE=17.089;MAF_USDA=7.377
NC_035105.1	37170432	.	C	G	.	.	MAF_INRAE=15.19;MAF_USDA=34.118
NC_035105.1	37170434	.	A	T	.	.	MAF_USDA=10.588
NC_035105.1	37170440	.	T	G	.	.	MAF_INRAE=34.177;MAF_USDA=44.706
NC_035105.1	37170445	.	C	A	.	.	MAF_INRAE=22.152;MAF_USDA=13.529
NC_035105.1	37170453	.	T	C	.	.	MAF_INRAE=18.987;MAF_USDA=7.647
NC_035105.1	37170483	.	G	T	.	.	MAF_USDA=1.639
NC_035105.1	37170541	.	G	C	.	.	MAF_USDA=2.459
NC_035105.1	37170555	.	C	T	.	.	MAF_INRAE=21.053;MAF_USDA=34.706
NC_035105.1	37170637	.	A	G	.	.	MAF_USDA=3.333
NC_035105.1	37170683	.	A	T	.	.	MAF_INRAE=7.5;MAF_USDA=5.738
NC_035105.1	37170869	.	G	A	.	.	MAF_USDA=5.738
NC_035105.1	37170875	.	C	G	.	.	MAF_INRAE=10.833
NC_035105.1	37170886	.	C	T	.	.	MAF_INRAE=1.667;MAF_USDA=1.639
NC_035105.1	37170891	.	T	C	.	.	MAF_USDA=5.738
NC_035105.1	37170942	.	A	G	.	.	MAF_INRAE=31.579;MAF_USDA=17.059
NC_035105.1	37170951	.	G	T	.	.	MAF_INRAE=10.526;MAF_USDA=41.765
NC_035105.1	37170968	.	T	G	.	.	MAF_INRAE=18.354;MAF_USDA=7.377
NC_035105.1	37170969	.	T	G	.	.	MAF_INRAE=11.667
NC_035105.1	37171011	.	A	C	.	.	MAF_USDA=3.279
NC_035105.1	37171033	.	G	T	.	.	MAF_INRAE=22.152;MAF_USDA=40.588
NC_035105.1	37171047	.	C	T	.	.	MAF_USDA=1.639
NC_035105.1	37171058	.	G	A	.	.	MAF_INRAE=18.987;MAF_USDA=6.471
NC_035105.1	37171061	.	A	C	.	.	MAF_INRAE=5.833;MAF_USDA=8.197
NC_035105.1	37171078	.	G	C	.	.	MAF_INRAE=5.833
NC_035105.1	37171080	.	A	C	.	.	MAF_INRAE=5.833
NC_035105.1	37171082	.	A	C	.	.	MAF_INRAE=5.833
NC_035105.1	37171085	.	G	T	.	.	MAF_INRAE=5.833
NC_035105.1	37171087	.	G	T	.	.	MAF_INRAE=5.833
NC_035105.1	37171089	.	G	C	.	.	MAF_INRAE=5.833
NC_035105.1	37171107	.	C	T	.	.	MAF_USDA=1.639
NC_035105.1	37171133	.	A	G	.	.	MAF_INRAE=5.833;MAF_USDA=9.016
NC_035105.1	37171199	.	A	C	.	.	MAF_USDA=5.738
NC_035105.1	37171220	.	C	A	.	.	MAF_INRAE=2.5
NC_035105.1	37171284	.	C	A	.	.	MAF_INRAE=5.263;MAF_USDA=12.941
NC_035105.1	37171324	.	A	C	.	.	MAF_USDA=1.639
NC_035105.1	37171330	.	A	C	.	.	MAF_INRAE=15.0
NC_035105.1	37171331	.	G	A	.	.	MAF_INRAE=5.263
NC_035105.1	37171338	.	T	A	.	.	MAF_INRAE=1.667
NC_035105.1	37171341	.	C	G	.	.	MAF_USDA=1.639
NC_035105.1	37171404	.	A	C	.	.	MAF_INRAE=6.667;MAF_USDA=5.738
NC_035105.1	37171469	.	C	A	.	.	MAF_USDA=5.738
NC_035105.1	37171493	.	G	C	.	.	MAF_INRAE=5.833;MAF_USDA=9.016
NC_035105.1	37171514	.	G	C	.	.	MAF_USDA=5.738
NC_035105.1	37171616	.	G	A	.	.	MAF_INRAE=4.167;MAF_USDA=9.016
NC_035105.1	37171705	.	T	A	.	.	MAF_USDA=2.941
NC_035105.1	37171762	.	T	C	.	.	MAF_USDA=1.639
NC_035105.1	37171769	.	C	A	.	.	MAF_INRAE=11.392;MAF_USDA=4.706
NC_035105.1	37171772	.	C	T	.	.	MAF_INRAE=6.667
NC_035105.1	37171781	.	G	A	.	.	MAF_INRAE=6.329;MAF_USDA=16.471
NC_035105.1	37171782	.	C	T	.	.	MAF_USDA=2.083
NC_035105.1	37171793	.	A	G	.	.	MAF_INRAE=11.667;MAF_USDA=8.824
NC_035105.1	37171836	.	T	A	.	.	MAF_USDA=9.836
NC_035105.1	37171842	.	A	T	.	.	MAF_INRAE=6.329;MAF_USDA=17.059
NC_035105.1	37171865	.	T	C	.	.	MAF_INRAE=6.329;MAF_USDA=16.471
NC_035105.1	37171901	.	C	A	.	.	MAF_INRAE=12.025;MAF_USDA=10.588
NC_035105.1	37171904	.	A	C	.	.	MAF_INRAE=11.667
NC_035105.1	37171912	.	C	T	.	.	MAF_INRAE=18.987;MAF_USDA=6.471
NC_035105.1	37171915	.	T	G	.	.	MAF_USDA=2.459
NC_035105.1	37172033	.	A	C	.	.	MAF_INRAE=11.392;MAF_USDA=15.294
NC_035105.1	37172039	.	A	C	.	.	MAF_INRAE=5.833;MAF_USDA=9.016
NC_035105.1	37172051	.	T	C	.	.	MAF_INRAE=27.215;MAF_USDA=27.647
NC_035105.1	37172069	.	G	C	.	.	MAF_USDA=6.557
NC_035105.1	37172077	.	G	A	.	.	MAF_USDA=4.098
NC_035105.1	37172162	.	G	C	.	.	MAF_USDA=2.459
NC_035105.1	37172225	.	A	C	.	.	MAF_USDA=6.667
NC_035105.1	37172242	.	C	A	.	.	MAF_USDA=6.667
NC_035105.1	37172269	.	G	T	.	.	MAF_USDA=5.294
NC_035105.1	37172270	.	G	T	.	.	MAF_USDA=4.706
NC_035105.1	37172282	.	G	A	.	.	MAF_USDA=7.377
NC_035105.1	37172288	.	C	T	.	.	MAF_INRAE=18.354;MAF_USDA=8.235
NC_035105.1	37172295	.	A	G	.	.	MAF_USDA=2.083
NC_035105.1	37172312	.	A	G	.	.	MAF_INRAE=25.949;MAF_USDA=40.0
NC_035105.1	37172358	.	G	T	.	.	MAF_INRAE=5.833;MAF_USDA=11.475
NC_035105.1	37172388	.	G	A	.	.	MAF_INRAE=32.278;MAF_USDA=18.235
NC_035105.1	37172401	.	A	G	.	.	MAF_INRAE=33.544;MAF_USDA=17.47
NC_035105.1	37172410	.	G	A	.	.	MAF_INRAE=33.544;MAF_USDA=27.083
NC_035105.1	37172449	.	TGCTCCG	TGCTCCA	.	.	MAF_USDA=33.333
NC_035105.1	37172455	.	G	A	.	.	MAF_INRAE=41.139
NC_035105.1	37172657	.	T	G	.	.	MAF_INRAE=11.667
NC_035105.1	37172666	.	C	T	.	.	MAF_INRAE=6.667;MAF_USDA=5.085
NC_035105.1	37172685	.	A	G	.	.	MAF_INRAE=42.405;MAF_USDA=30.12
NC_035105.1	37172711	.	A	T	.	.	MAF_USDA=13.253
NC_035105.1	37172740	.	A	T	.	.	MAF_INRAE=11.667;MAF_USDA=4.167
NC_035105.1	37172762	.	G	T	.	.	MAF_INRAE=11.667;MAF_USDA=4.167
NC_035105.1	37172776	.	C	T	.	.	MAF_INRAE=26.316;MAF_USDA=2.542
NC_035105.1	37172796	.	T	A	.	.	MAF_INRAE=24.051;MAF_USDA=38.554
NC_035105.1	37172806	.	C	A	.	.	MAF_USDA=1.695
NC_035105.1	37172811	.	C	T	.	.	MAF_USDA=4.237
NC_035105.1	37172877	.	C	A	.	.	MAF_INRAE=7.5;MAF_USDA=9.322
NC_035105.1	37172880	.	T	C	.	.	MAF_INRAE=12.025;MAF_USDA=7.229
NC_035105.1	37172928	.	A	C	.	.	MAF_INRAE=24.051;MAF_USDA=38.554
NC_035105.1	37172977	.	A	C	.	.	MAF_INRAE=24.051;MAF_USDA=38.554
NC_035105.1	37173043	.	G	T	.	.	MAF_USDA=1.639
NC_035105.1	37173163	.	C	A	.	.	MAF_INRAE=11.392;MAF_USDA=5.882
NC_035105.1	37173188	.	G	C	.	.	MAF_INRAE=5.833;MAF_USDA=9.016
NC_035105.1	37173216	.	A	G	.	.	MAF_USDA=2.459
NC_035105.1	37173246	.	A	C	.	.	MAF_INRAE=11.392;MAF_USDA=16.471
NC_035105.1	37173253	.	C	T	.	.	MAF_USDA=5.882
NC_035105.1	37173301	.	C	T	.	.	MAF_USDA=6.557
NC_035105.1	37173339	.	C	A	.	.	MAF_USDA=5.738
NC_035105.1	37173340	.	G	A	.	.	MAF_INRAE=11.392;MAF_USDA=16.471
NC_035105.1	37173389	.	A	G	.	.	MAF_INRAE=25.949;MAF_USDA=41.765
NC_035105.1	37173398	.	G	C	.	.	MAF_INRAE=5.833;MAF_USDA=9.016
NC_035105.1	37173430	.	C	T	.	.	MAF_INRAE=6.667;MAF_USDA=4.918
NC_035105.1	37173431	.	G	A	.	.	MAF_USDA=2.083
NC_035105.1	37173441	.	G	A	.	.	MAF_USDA=5.294
NC_035105.1	37173495	.	G	A	.	.	MAF_INRAE=11.667;MAF_USDA=12.941
NC_035105.1	37173583	.	A	G	.	.	MAF_USDA=12.353
NC_035105.1	37173665	.	C	T	.	.	MAF_INRAE=41.772;MAF_USDA=31.765
NC_035105.1	37173666	.	G	A	.	.	MAF_USDA=1.639
NC_035105.1	37173679	.	G	A	.	.	MAF_USDA=2.459
NC_035105.1	37173698	.	A	C	.	.	MAF_INRAE=12.5;MAF_USDA=1.765
NC_035105.1	37173713	.	A	C	.	.	MAF_INRAE=18.354;MAF_USDA=2.083
NC_035105.1	37173728	.	C	T	.	.	MAF_INRAE=41.772;MAF_USDA=30.588
NC_035105.1	37173783	.	G	A	.	.	MAF_USDA=3.279
NC_035105.1	37173852	.	G	T	.	.	MAF_USDA=7.377
NC_035105.1	37173853	.	C	T	.	.	MAF_USDA=7.377
NC_035105.1	37173854	.	G	A	.	.	MAF_INRAE=5.0
NC_035105.1	37173876	.	C	T	.	.	MAF_INRAE=5.833;MAF_USDA=9.836
NC_035105.1	37173942	.	C	T	.	.	MAF_INRAE=41.139;MAF_USDA=29.167
NC_035105.1	37173976	.	G	T	.	.	MAF_INRAE=31.579;MAF_USDA=7.377
NC_035105.1	37174013	.	G	A	.	.	MAF_USDA=12.353
NC_035105.1	37174032	.	T	G	.	.	MAF_INRAE=17.5
NC_035105.1	37174067	.	C	T	.	.	MAF_USDA=1.639
NC_035105.1	37174072	.	G	A	.	.	MAF_USDA=7.059
NC_035105.1	37174087	.	G	T	.	.	MAF_USDA=8.333
NC_035105.1	37174140	.	G	A	.	.	MAF_USDA=2.459
NC_035105.1	37174216	.	T	A	.	.	MAF_USDA=9.167
NC_035105.1	37174837	.	A	G	.	.	MAF_USDA=1.639
NC_035105.1	37175158	.	C	G	.	.	MAF_USDA=2.353
NC_035105.1	37175169	.	G	C	.	.	MAF_INRAE=41.772;MAF_USDA=30.588
NC_035105.1	37175320	.	A	T	.	.	MAF_USDA=6.557
NC_035105.1	37175347	.	A	T	.	.	MAF_INRAE=2.5
NC_035105.1	37175374	.	T	G	.	.	MAF_INRAE=4.167;MAF_USDA=10.0
NC_035105.1	37175385	.	G	A	.	.	MAF_INRAE=5.0;MAF_USDA=7.377
NC_035105.1	37175386	.	C	G	.	.	MAF_INRAE=5.0;MAF_USDA=7.377
NC_035105.1	37175492	.	T	G	.	.	MAF_INRAE=39.241
NC_035105.1	37175520	.	T	G	.	.	MAF_INRAE=5.263;MAF_USDA=7.059
NC_035105.1	37175540	.	C	A	.	.	MAF_USDA=6.557
NC_035105.1	37175548	.	T	C	.	.	MAF_INRAE=5.263;MAF_USDA=5.294
NC_035105.1	37175576	.	C	A	.	.	MAF_INRAE=5.263;MAF_USDA=5.294
NC_035105.1	37175593	.	T	G	.	.	MAF_INRAE=11.392;MAF_USDA=7.059
NC_035105.1	37175603	.	A	G	.	.	MAF_USDA=4.098
NC_035105.1	37175656	.	C	A	.	.	MAF_INRAE=5.263;MAF_USDA=11.176
NC_035105.1	37175666	.	C	T	.	.	MAF_USDA=4.098
NC_035105.1	37175671	.	G	T	.	.	MAF_USDA=1.639
NC_035105.1	37175702	.	C	A	.	.	MAF_USDA=1.639
NC_035105.1	37175710	.	C	T	.	.	MAF_INRAE=16.456;MAF_USDA=28.235
NC_035105.1	37175712	.	A	T	.	.	MAF_USDA=5.882
NC_035105.1	37175786	.	C	T	.	.	MAF_INRAE=2.5;MAF_USDA=5.738
NC_035105.1	37175809	.	T	A	.	.	MAF_INRAE=17.089;MAF_USDA=25.882
NC_035105.1	37175814	.	A	T	.	.	MAF_INRAE=13.924;MAF_USDA=5.294
NC_035105.1	37175817	.	G	T	.	.	MAF_INRAE=20.833;MAF_USDA=25.882
NC_035105.1	37175830	.	C	T	.	.	MAF_INRAE=17.089;MAF_USDA=25.882
NC_035105.1	37175875	.	T	G	.	.	MAF_INRAE=17.089;MAF_USDA=25.882
NC_035105.1	37175991	.	C	T	.	.	MAF_INRAE=10.833
NC_035105.1	37175992	.	G	A	.	.	MAF_INRAE=15.823;MAF_USDA=25.882
NC_035105.1	37176012	.	G	A	.	.	MAF_USDA=1.639
NC_035105.1	37176023	.	T	G	.	.	MAF_INRAE=10.833
NC_035105.1	37176036	.	T	A	.	.	MAF_INRAE=39.241;MAF_USDA=36.471
NC_035105.1	37176181	.	T	C	.	.	MAF_USDA=3.279
NC_035105.1	37176264	.	T	C	.	.	MAF_USDA=17.213
NC_035105.1	37176265	.	G	A	.	.	MAF_INRAE=28.333;MAF_USDA=37.059
NC_035105.1	37176284	.	T	G	.	.	MAF_USDA=1.765
NC_035105.1	37176298	.	A	T	.	.	MAF_INRAE=11.392;MAF_USDA=14.583
NC_035105.1	37176299	.	G	T	.	.	MAF_USDA=5.882
NC_035105.1	37176310	.	G	T	.	.	MAF_INRAE=11.667
NC_035105.1	37176318	.	T	C	.	.	MAF_INRAE=11.392;MAF_USDA=12.5
NC_035105.1	37176353	.	A	T	.	.	MAF_INRAE=28.333
NC_035105.1	37176356	.	C	A	.	.	MAF_INRAE=47.5;MAF_USDA=45.833
NC_035105.1	37176358	.	A	T	.	.	MAF_INRAE=18.354;MAF_USDA=3.333
NC_035105.1	37176365	.	G	T	.	.	MAF_INRAE=35.443;MAF_USDA=35.119
NC_035105.1	37176384	.	T	G	.	.	MAF_USDA=3.279
NC_035105.1	37176405	.	C	A	.	.	MAF_USDA=3.279
NC_035105.1	37176434	.	G	T	.	.	MAF_INRAE=14.167;MAF_USDA=22.131
NC_035105.1	37176440	.	C	A	.	.	MAF_INRAE=36.709;MAF_USDA=35.882
NC_035105.1	37176442	.	T	G	.	.	MAF_USDA=10.656
NC_035105.1	37176457	.	C	T	.	.	MAF_INRAE=22.785;MAF_USDA=37.059
NC_035105.1	37176465	.	T	A	.	.	MAF_INRAE=40.833;MAF_USDA=34.706
NC_035105.1	37176532	.	G	C	.	.	MAF_USDA=35.417
NC_035105.1	37176533	.	T	A	.	.	MAF_USDA=35.417
NC_035105.1	37176534	.	A	C	.	.	MAF_USDA=35.417
NC_035105.1	37176536	.	C	A	.	.	MAF_INRAE=18.987;MAF_USDA=2.083
NC_035105.1	37176556	.	G	T	.	.	MAF_INRAE=13.924;MAF_USDA=5.294
NC_035105.1	37176608	.	G	A	.	.	MAF_USDA=4.918
NC_035105.1	37176694	.	T	G	.	.	MAF_USDA=41.667
NC_035105.1	37176697	.	A	T	.	.	MAF_USDA=37.5
NC_035105.1	37176712	.	G	A	.	.	MAF_INRAE=15.789;MAF_USDA=8.235
NC_035105.1	37176726	.	C	A	.	.	MAF_INRAE=5.263;MAF_USDA=37.059
NC_035105.1	37176737	.	T	C	.	.	MAF_USDA=33.333
NC_035105.1	37176739	.	T	A	.	.	MAF_INRAE=5.263;MAF_USDA=18.75
NC_035105.1	37176748	.	T	G	.	.	MAF_USDA=6.557
NC_035105.1	37176776	.	G	A	.	.	MAF_USDA=5.882
NC_035105.1	37176852	.	A	T	.	.	MAF_USDA=4.167
NC_035105.1	37176935	.	T	A	.	.	MAF_INRAE=41.772;MAF_USDA=25.882
NC_035105.1	37176942	.	T	G	.	.	MAF_INRAE=2.5;MAF_USDA=5.738
NC_035105.1	37176969	.	C	A	.	.	MAF_USDA=4.098
NC_035105.1	37176980	.	C	A	.	.	MAF_INRAE=11.392;MAF_USDA=4.706
NC_035105.1	37177019	.	C	A	.	.	MAF_INRAE=5.263;MAF_USDA=24.118
NC_035105.1	37177027	.	G	A	.	.	MAF_USDA=4.918
NC_035105.1	37177033	.	G	A	.	.	MAF_USDA=24.118
NC_035105.1	37177048	.	G	A	.	.	MAF_USDA=37.647
NC_035105.1	37177069	.	G	A	.	.	MAF_USDA=13.529
NC_035105.1	37177084	.	T	C	.	.	MAF_USDA=2.459
NC_035105.1	37177090	.	G	A	.	.	MAF_USDA=4.098
NC_035105.1	37177096	.	G	A	.	.	MAF_USDA=14.706
NC_035105.1	37177105	.	T	C	.	.	MAF_USDA=18.75
NC_035105.1	37177138	.	G	A	.	.	MAF_USDA=27.083
NC_035105.1	37177147	.	T	C	.	.	MAF_USDA=18.75
NC_035105.1	37177171	.	C	T	.	.	MAF_USDA=6.25
NC_035105.1	37177180	.	G	A	.	.	MAF_USDA=2.459
NC_035105.1	37177195	.	G	A	.	.	MAF_USDA=9.412
NC_035105.1	37177201	.	G	A	.	.	MAF_USDA=1.639
NC_035105.1	37177264	.	G	T	.	.	MAF_USDA=5.952
NC_035105.1	37177269	.	G	A	.	.	MAF_INRAE=5.263;MAF_USDA=35.882
NC_035105.1	37177517	.	A	G	.	.	MAF_USDA=35.417
NC_035105.1	37177564	.	C	T	.	.	MAF_USDA=13.529
NC_035105.1	37179425	.	G	A	.	.	MAF_USDA=1.639
NC_035105.1	37179429	.	G	T	.	.	MAF_USDA=3.529
NC_035105.1	37179466	.	C	G	.	.	MAF_USDA=4.098
NC_035105.1	37179508	.	G	T	.	.	MAF_USDA=16.667
NC_035105.1	37179553	.	G	C	.	.	MAF_USDA=2.083
NC_035105.1	37179556	.	C	T	.	.	MAF_USDA=37.647
NC_035105.1	37179583	.	G	A	.	.	MAF_USDA=1.639
NC_035105.1	37179589	.	T	A	.	.	MAF_USDA=33.333
NC_035105.1	37179637	.	G	A	.	.	MAF_USDA=8.197
NC_035105.1	37179665	.	G	C	.	.	MAF_INRAE=5.263;MAF_USDA=21.765
NC_035105.1	37179732	.	T	C	.	.	MAF_INRAE=22.785;MAF_USDA=20.238
NC_035105.1	37179744	.	G	T	.	.	MAF_INRAE=18.354;MAF_USDA=36.31
NC_035105.1	37179755	.	C	A	.	.	MAF_INRAE=12.025;MAF_USDA=11.905
NC_035105.1	37179757	.	A	C	.	.	MAF_USDA=9.167
NC_035105.1	37179759	.	A	C	.	.	MAF_INRAE=6.667;MAF_USDA=5.0
NC_035105.1	37179762	.	G	T	.	.	MAF_USDA=8.333
NC_035105.1	37179766	.	G	T	.	.	MAF_USDA=17.262
NC_035105.1	37179769	.	G	A	.	.	MAF_USDA=13.095
NC_035105.1	37179795	.	G	T	.	.	MAF_USDA=19.643
NC_035105.1	37179822	.	A	T	.	.	MAF_USDA=4.167
NC_035105.1	37179837	.	T	G	.	.	MAF_USDA=1.765
NC_035105.1	37179886	.	A	G	.	.	MAF_USDA=2.459
NC_035105.1	37179889	.	A	T	.	.	MAF_USDA=6.25
NC_035105.1	37179951	.	T	A	.	.	MAF_INRAE=11.667
NC_035105.1	37180009	.	T	C	.	.	MAF_INRAE=11.667;MAF_USDA=8.235
NC_035105.1	37180014	.	A	C	.	.	MAF_INRAE=11.667;MAF_USDA=7.647
NC_035105.1	37180052	.	A	G	.	.	MAF_INRAE=2.5
NC_035105.1	37180058	.	A	G	.	.	MAF_INRAE=13.291;MAF_USDA=4.706
NC_035105.1	37180063	.	C	A	.	.	MAF_INRAE=13.291;MAF_USDA=20.0
NC_035105.1	37180112	.	G	T	.	.	MAF_INRAE=34.81;MAF_USDA=41.667
NC_035105.1	37180125	.	C	T	.	.	MAF_INRAE=5.263;MAF_USDA=5.882
NC_035105.1	37180156	.	C	A	.	.	MAF_INRAE=34.177;MAF_USDA=47.647
NC_035105.1	37180168	.	A	C	.	.	MAF_USDA=2.459
NC_035105.1	37180176	.	C	T	.	.	MAF_USDA=4.706
NC_035105.1	37180181	.	C	T	.	.	MAF_INRAE=3.165;MAF_USDA=20.588
NC_035105.1	37180191	.	G	T	.	.	MAF_INRAE=3.165;MAF_USDA=20.0
NC_035105.1	37180203	.	T	A	.	.	MAF_USDA=4.167
NC_035105.1	37180217	.	C	G	.	.	MAF_USDA=1.639
NC_035105.1	37180218	.	G	A	.	.	MAF_INRAE=10.833
NC_035105.1	37180224	.	C	T	.	.	MAF_USDA=5.882
NC_035105.1	37180264	.	T	A	.	.	MAF_USDA=1.639
NC_035105.1	37180282	.	C	A	.	.	MAF_USDA=4.098
NC_035105.1	37180283	.	G	T	.	.	MAF_USDA=6.471
NC_035105.1	37180288	.	G	A	.	.	MAF_INRAE=32.278;MAF_USDA=34.706
NC_035105.1	37180379	.	C	T	.	.	MAF_USDA=4.918
NC_035105.1	37180407	.	A	T	.	.	MAF_USDA=4.098
NC_035105.1	37180490	.	A	T	.	.	MAF_USDA=4.167
NC_035105.1	37180534	.	G	A	.	.	MAF_USDA=20.833
NC_035105.1	37180579	.	G	T	.	.	MAF_INRAE=10.0
NC_035105.1	37180589	.	T	G	.	.	MAF_USDA=8.333
NC_035105.1	37180595	.	T	A	.	.	MAF_INRAE=33.544;MAF_USDA=15.882
NC_035105.1	37180641	.	C	A	.	.	MAF_USDA=13.095
NC_035105.1	37180718	.	G	T	.	.	MAF_INRAE=25.833
NC_035105.1	37180720	.	A	T	.	.	MAF_INRAE=25.833
NC_035105.1	37180762	.	A	C	.	.	MAF_INRAE=23.418;MAF_USDA=6.471
NC_035105.1	37180785	.	G	A	.	.	MAF_USDA=4.918
NC_035105.1	37180790	.	A	C	.	.	MAF_INRAE=16.456;MAF_USDA=11.176
NC_035105.1	37180840	.	G	T	.	.	MAF_USDA=4.167
NC_035105.1	37180977	.	C	T	.	.	MAF_USDA=4.918
NC_035105.1	37181048	.	C	T	.	.	MAF_USDA=4.167
NC_035105.1	37181104	.	C	G	.	.	MAF_USDA=4.167
NC_035105.1	37181122	.	C	A	.	.	MAF_INRAE=22.785;MAF_USDA=21.765
NC_035105.1	37181131	.	T	G	.	.	MAF_USDA=2.459
NC_035105.1	37181136	.	G	A	.	.	MAF_INRAE=36.076;MAF_USDA=24.706
NC_035105.1	37181176	.	A	T	.	.	MAF_INRAE=21.667;MAF_USDA=20.588
NC_035105.1	37181222	.	G	A	.	.	MAF_USDA=18.235
NC_035105.1	37181235	.	A	C	.	.	MAF_INRAE=1.667
NC_035105.1	37181291	.	C	A	.	.	MAF_INRAE=21.519;MAF_USDA=19.412
NC_035105.1	37181370	.	G	A	.	.	MAF_INRAE=22.785;MAF_USDA=19.412
NC_035105.1	37181375	.	T	C	.	.	MAF_USDA=6.471
NC_035105.1	37181430	.	G	A	.	.	MAF_INRAE=20.886;MAF_USDA=19.412
NC_035105.1	37181457	.	A	T	.	.	MAF_USDA=2.459
NC_035105.1	37181590	.	G	T	.	.	MAF_INRAE=49.367;MAF_USDA=41.667
NC_035105.1	37181608	.	G	A	.	.	MAF_INRAE=35.443;MAF_USDA=35.417
NC_035105.1	37181696	.	G	A	.	.	MAF_USDA=6.25
NC_035105.1	37181729	.	T	C	.	.	MAF_USDA=25.0
NC_035105.1	37181737	.	C	G	.	.	MAF_USDA=25.0
NC_035105.1	37184013	.	A	T	.	.	MAF_INRAE=24.684;MAF_USDA=21.176
NC_035105.1	37184047	.	A	G	.	.	MAF_USDA=4.098
NC_035105.1	37184173	.	C	A	.	.	MAF_INRAE=27.848;MAF_USDA=27.059
NC_035105.1	37184192	.	G	A	.	.	MAF_USDA=3.279
NC_035105.1	37184227	.	T	A	.	.	MAF_USDA=10.417
NC_035105.1	37184274	.	T	A	.	.	MAF_USDA=2.083
NC_035105.1	37184327	.	C	G	.	.	MAF_INRAE=2.5;MAF_USDA=5.294
NC_035105.1	37184383	.	C	T	.	.	MAF_INRAE=11.667;MAF_USDA=2.353
NC_035105.1	37184493	.	A	C	.	.	MAF_INRAE=10.526;MAF_USDA=16.071
NC_035105.1	37184550	.	G	A	.	.	MAF_INRAE=10.526;MAF_USDA=16.667
NC_035105.1	37184555	.	G	T	.	.	MAF_USDA=5.0
NC_035105.1	37184626	.	G	C	.	.	MAF_USDA=5.882
NC_035105.1	37184655	.	G	T	.	.	MAF_USDA=1.639
NC_035105.1	37184696	.	G	A	.	.	MAF_USDA=1.639
NC_035105.1	37184701	.	C	A	.	.	MAF_USDA=6.471
NC_035105.1	37184721	.	G	T	.	.	MAF_USDA=1.639
NC_035105.1	37184779	.	C	T	.	.	MAF_INRAE=44.304;MAF_USDA=34.706
NC_035105.1	37184794	.	C	T	.	.	MAF_INRAE=5.263
NC_035105.1	37184821	.	T	C	.	.	MAF_USDA=5.882
NC_035105.1	37184858	.	G	C	.	.	MAF_INRAE=44.304;MAF_USDA=34.118
NC_035105.1	37184893	.	A	T	.	.	MAF_USDA=6.471
NC_035105.1	37185038	.	A	G	.	.	MAF_USDA=4.918
NC_035105.1	37185074	.	T	A	.	.	MAF_INRAE=10.526;MAF_USDA=17.059
NC_035105.1	37185075	.	T	A	.	.	MAF_INRAE=27.215;MAF_USDA=16.471
NC_035105.1	37185087	.	G	C	.	.	MAF_USDA=6.471
NC_035105.1	37185094	.	G	A	.	.	MAF_INRAE=27.215;MAF_USDA=16.471
NC_035105.1	37185103	.	T	G	.	.	MAF_INRAE=15.833;MAF_USDA=4.118
NC_035105.1	37185104	.	G	T	.	.	MAF_INRAE=15.833;MAF_USDA=4.706
NC_035105.1	37185175	.	T	G	.	.	MAF_INRAE=44.304;MAF_USDA=39.583
NC_035105.1	37185177	.	C	A	.	.	MAF_INRAE=15.833;MAF_USDA=17.059
NC_035105.1	37185185	.	A	C	.	.	MAF_USDA=6.471
NC_035105.1	37185235	.	G	T	.	.	MAF_USDA=8.197
NC_035105.1	37185312	.	C	T	.	.	MAF_INRAE=10.526;MAF_USDA=7.059
NC_035105.1	37185469	.	G	A	.	.	MAF_INRAE=5.263;MAF_USDA=3.529
NC_035105.1	37185479	.	C	T	.	.	MAF_INRAE=1.667;MAF_USDA=7.647
NC_035105.1	37185504	.	T	G	.	.	MAF_USDA=1.639
NC_035105.1	37185519	.	T	C	.	.	MAF_INRAE=39.873;MAF_USDA=28.824
NC_035105.1	37185521	.	G	T	.	.	MAF_INRAE=20.0;MAF_USDA=5.294
NC_035105.1	37185551	.	C	T	.	.	MAF_INRAE=44.304;MAF_USDA=44.118
NC_035105.1	37185583	.	G	A	.	.	MAF_INRAE=20.0;MAF_USDA=5.294
NC_035105.1	37185595	.	G	A	.	.	MAF_INRAE=44.937;MAF_USDA=44.706
NC_035105.1	37185626	.	C	A	.	.	MAF_INRAE=26.582;MAF_USDA=17.857
NC_035105.1	37185703	.	G	A	.	.	MAF_USDA=6.471
NC_035105.1	37185833	.	TTC	TTA	.	.	MAF_USDA=6.25
NC_035105.1	37185835	.	C	A	.	.	MAF_INRAE=15.833;MAF_USDA=3.279
NC_035105.1	37185842	.	C	T	.	.	MAF_USDA=1.639
NC_035105.1	37185866	.	C	T	.	.	MAF_USDA=4.918
NC_035105.1	37185873	.	A	G	.	.	MAF_INRAE=15.833;MAF_USDA=4.118
NC_035105.1	37185963	.	C	T	.	.	MAF_INRAE=3.333
NC_035105.1	37186030	.	C	T	.	.	MAF_INRAE=1.667
NC_035105.1	37186065	.	C	T	.	.	MAF_INRAE=17.089;MAF_USDA=41.176
NC_035105.1	37186078	.	C	T	.	.	MAF_INRAE=44.304;MAF_USDA=40.0
NC_035105.1	37186122	.	G	A	.	.	MAF_USDA=3.279
NC_035105.1	37186137	.	T	A	.	.	MAF_INRAE=26.316;MAF_USDA=28.235
NC_035105.1	37186257	.	C	G	.	.	MAF_USDA=1.765
NC_035105.1	37186272	.	C	T	.	.	MAF_USDA=3.279
NC_035105.1	37186311	.	C	A	.	.	MAF_INRAE=26.316;MAF_USDA=41.667
NC_035105.1	37187535	.	G	T	.	.	MAF_USDA=4.118
NC_035105.1	37187569	.	C	T	.	.	MAF_USDA=3.529
NC_035105.1	37187576	.	A	C	.	.	MAF_INRAE=10.526
NC_035105.1	37187657	.	A	C	.	.	MAF_INRAE=26.316
NC_035105.1	37187762	.	T	C	.	.	MAF_INRAE=3.333
NC_035105.1	37187865	.	T	A	.	.	MAF_INRAE=11.667
NC_035105.1	37187908	.	C	A	.	.	MAF_INRAE=15.0
NC_035105.1	37187957	.	T	G	.	.	MAF_USDA=1.639
NC_035105.1	37187992	.	C	A	.	.	MAF_INRAE=26.316;MAF_USDA=28.824
NC_035105.1	37188011	.	G	C	.	.	MAF_USDA=5.882
NC_035105.1	37188048	.	G	A	.	.	MAF_INRAE=10.526;MAF_USDA=48.824
NC_035105.1	37188101	.	A	G	.	.	MAF_INRAE=15.789;MAF_USDA=47.647
NC_035105.1	37188103	.	C	A	.	.	MAF_USDA=15.882
NC_035105.1	37188126	.	A	G	.	.	MAF_USDA=18.033
NC_035105.1	37188134	.	G	A	.	.	MAF_USDA=4.098
NC_035105.1	37188135	.	C	A	.	.	MAF_USDA=4.098
NC_035105.1	37188165	.	C	A	.	.	MAF_INRAE=15.789;MAF_USDA=22.941
NC_035105.1	37188167	.	G	A	.	.	MAF_INRAE=25.0;MAF_USDA=20.0
NC_035105.1	37188171	.	C	A	.	.	MAF_INRAE=26.316;MAF_USDA=34.706
NC_035105.1	37188219	.	G	A	.	.	MAF_USDA=5.882
NC_035105.1	37188223	.	G	T	.	.	MAF_INRAE=3.333
NC_035105.1	37188263	.	G	A	.	.	MAF_INRAE=15.833;MAF_USDA=5.882
NC_035105.1	37188272	.	G	A	.	.	MAF_INRAE=14.557;MAF_USDA=36.471
NC_035105.1	37188282	.	G	A	.	.	MAF_INRAE=22.152;MAF_USDA=7.059
NC_035105.1	37188284	.	C	T	.	.	MAF_INRAE=15.833;MAF_USDA=37.647
NC_035105.1	37188341	.	A	G	.	.	MAF_INRAE=25.949;MAF_USDA=48.824
NC_035105.1	37188367	.	A	G	.	.	MAF_INRAE=34.177;MAF_USDA=18.235
NC_035105.1	37188403	.	C	T	.	.	MAF_INRAE=48.734;MAF_USDA=37.059
NC_035105.1	37188409	.	A	C	.	.	MAF_INRAE=12.5;MAF_USDA=3.529
NC_035105.1	37188411	.	A	G	.	.	MAF_INRAE=12.5;MAF_USDA=3.529
NC_035105.1	37188474	.	C	T	.	.	MAF_USDA=1.639
NC_035105.1	37188512	.	A	G	.	.	MAF_USDA=4.918
NC_035105.1	37188656	.	A	G	.	.	MAF_INRAE=33.544;MAF_USDA=18.824
NC_035105.1	37188773	.	C	A	.	.	MAF_USDA=2.459
NC_035105.1	37188802	.	C	T	.	.	MAF_USDA=4.918
NC_035105.1	37188936	.	C	T	.	.	MAF_INRAE=28.481;MAF_USDA=10.417
NC_035105.1	37188960	.	A	T	.	.	MAF_INRAE=2.5
NC_035105.1	37189039	.	C	T	.	.	MAF_INRAE=49.367;MAF_USDA=38.235
NC_035105.1	37189048	.	T	C	.	.	MAF_USDA=3.279
NC_035105.1	37189106	.	G	T	.	.	MAF_INRAE=15.0
NC_035105.1	37189115	.	C	T	.	.	MAF_INRAE=23.418;MAF_USDA=16.471
NC_035105.1	37189133	.	C	T	.	.	MAF_USDA=4.918
NC_035105.1	37189145	.	G	A	.	.	MAF_USDA=4.706
NC_035105.1	37189163	.	T	A	.	.	MAF_INRAE=35.443;MAF_USDA=17.059
NC_035105.1	37189174	.	C	A	.	.	MAF_INRAE=15.0
NC_035105.1	37189206	.	A	T	.	.	MAF_INRAE=10.526;MAF_USDA=16.471
NC_035105.1	37189214	.	A	C	.	.	MAF_INRAE=24.051;MAF_USDA=14.881
NC_035105.1	37189246	.	A	C	.	.	MAF_INRAE=10.526;MAF_USDA=16.471
NC_035105.1	37189286	.	A	C	.	.	MAF_INRAE=12.5;MAF_USDA=21.765
NC_035105.1	37189301	.	A	C	.	.	MAF_INRAE=2.5;MAF_USDA=5.294
NC_035105.1	37189302	.	AGG	AGT	.	.	MAF_USDA=31.25
NC_035105.1	37189304	.	G	T	.	.	MAF_INRAE=25.949;MAF_USDA=36.066
NC_035105.1	37189318	.	A	C	.	.	MAF_USDA=3.279
NC_035105.1	37189326	.	G	A	.	.	MAF_USDA=4.918
NC_035105.1	37189328	.	G	A	.	.	MAF_INRAE=15.0;MAF_USDA=27.059
NC_035105.1	37189329	.	G	A	.	.	MAF_INRAE=15.0
NC_035105.1	37189356	.	A	G	.	.	MAF_INRAE=25.949;MAF_USDA=43.529
NC_035105.1	37189394	.	T	A	.	.	MAF_INRAE=2.5
NC_035105.1	37189422	.	A	T	.	.	MAF_USDA=4.167
NC_035105.1	37189435	.	G	T	.	.	MAF_INRAE=25.316;MAF_USDA=44.118
NC_035105.1	37189470	.	C	G	.	.	MAF_INRAE=3.333
NC_035105.1	37189512	.	C	T	.	.	MAF_INRAE=14.167
NC_035105.1	37189560	.	A	G	.	.	MAF_INRAE=10.526;MAF_USDA=17.059
NC_035105.1	37189631	.	T	G	.	.	MAF_INRAE=39.241;MAF_USDA=41.765
NC_035105.1	37189683	.	G	T	.	.	MAF_USDA=1.639
NC_035105.1	37189691	.	A	G	.	.	MAF_USDA=4.118
NC_035105.1	37189706	.	C	G	.	.	MAF_USDA=6.25
NC_035105.1	37189714	.	G	T	.	.	MAF_INRAE=1.667
NC_035105.1	37189754	.	G	T	.	.	MAF_USDA=29.167
NC_035105.1	37189792	.	A	G	.	.	MAF_USDA=27.869
NC_035105.1	37189793	.	G	T	.	.	MAF_USDA=4.918
NC_035105.1	37189818	.	A	G	.	.	MAF_USDA=5.833
NC_035105.1	37189819	.	G	T	.	.	MAF_USDA=1.667
NC_035105.1	37189960	.	A	G	.	.	MAF_USDA=4.098
NC_035105.1	37189973	.	G	A	.	.	MAF_USDA=9.836
NC_035105.1	37189988	.	C	A	.	.	MAF_USDA=1.639
NC_035105.1	37189990	.	G	A	.	.	MAF_INRAE=12.5;MAF_USDA=3.529
NC_035105.1	37190148	.	G	A	.	.	MAF_USDA=48.824
NC_035105.1	37190262	.	T	G	.	.	MAF_INRAE=7.895
NC_035105.1	37190750	.	A	G	.	.	MAF_USDA=5.294
NC_035105.1	37190827	.	C	T	.	.	MAF_USDA=4.167
NC_035105.1	37190854	.	T	A	.	.	MAF_INRAE=10.526;MAF_USDA=12.941
NC_035105.1	37191079	.	G	A	.	.	MAF_INRAE=28.947;MAF_USDA=43.75
NC_035105.1	37191204	.	G	A	.	.	MAF_USDA=29.167
NC_035105.1	37191331	.	G	A	.	.	MAF_USDA=20.833
NC_035105.1	37191373	.	A	T	.	.	MAF_INRAE=10.526
NC_035105.1	37191380	.	G	A	.	.	MAF_USDA=15.882
NC_035105.1	37191410	.	G	C	.	.	MAF_INRAE=10.526;MAF_USDA=6.471
NC_035105.1	37191467	.	C	A	.	.	MAF_INRAE=3.333
NC_035105.1	37191494	.	G	T	.	.	MAF_USDA=5.0
NC_035105.1	37191591	.	C	T	.	.	MAF_INRAE=2.632
NC_035105.1	37191621	.	A	G	.	.	MAF_INRAE=2.632;MAF_USDA=4.918
NC_035105.1	37191683	.	G	T	.	.	MAF_INRAE=2.632
NC_035105.1	37191771	.	A	G	.	.	MAF_INRAE=10.526;MAF_USDA=32.941
NC_035105.1	37191776	.	A	C	.	.	MAF_USDA=3.279
NC_035105.1	37191823	.	A	T	.	.	MAF_USDA=33.333
NC_035105.1	37191839	.	G	A	.	.	MAF_USDA=17.391
NC_035105.1	37191974	.	C	A	.	.	MAF_USDA=4.098
NC_035105.1	37191986	.	A	G	.	.	MAF_USDA=4.098
NC_035105.1	37192016	.	G	A	.	.	MAF_USDA=45.833
NC_035105.1	37192131	.	G	A	.	.	MAF_USDA=10.417
NC_035105.1	37192138	.	C	T	.	.	MAF_USDA=17.857
NC_035105.1	37192150	.	A	C	.	.	MAF_USDA=19.048
NC_035105.1	37192152	.	A	C	.	.	MAF_USDA=18.452
NC_035105.1	37192179	.	C	T	.	.	MAF_USDA=18.824
NC_035105.1	37192192	.	C	T	.	.	MAF_USDA=18.824
NC_035105.1	37192193	.	G	A	.	.	MAF_USDA=4.118
NC_035105.1	37192202	.	A	T	.	.	MAF_USDA=2.459
NC_035105.1	37192209	.	C	A	.	.	MAF_USDA=17.647
NC_035105.1	37192217	.	A	G	.	.	MAF_USDA=21.176
NC_035105.1	37192228	.	A	G	.	.	MAF_USDA=21.176
NC_035105.1	37192235	.	C	T	.	.	MAF_INRAE=5.263;MAF_USDA=8.333
NC_035105.1	37192236	.	T	G	.	.	MAF_USDA=8.333
NC_035105.1	37192264	.	A	C	.	.	MAF_USDA=10.417
NC_035105.1	37192267	.	C	G	.	.	MAF_USDA=27.083
NC_035105.1	37192296	.	C	A	.	.	MAF_USDA=2.083
NC_035105.1	37192474	.	G	T	.	.	MAF_USDA=4.918
NC_035105.1	37192490	.	A	G	.	.	MAF_INRAE=11.667
NC_035105.1	37192498	.	G	A	.	.	MAF_INRAE=22.785;MAF_USDA=2.083
NC_035105.1	37192506	.	C	T	.	.	MAF_INRAE=33.544;MAF_USDA=20.588
NC_035105.1	37192683	.	C	T	.	.	MAF_USDA=3.529
NC_035105.1	37192782	.	T	G	.	.	MAF_INRAE=10.833
NC_035105.1	37192823	.	T	C	.	.	MAF_INRAE=15.789;MAF_USDA=21.429
NC_035105.1	37192843	.	C	T	.	.	MAF_USDA=4.918
NC_035105.1	37192844	.	G	A	.	.	MAF_USDA=4.918
NC_035105.1	37192861	.	T	G	.	.	MAF_USDA=2.459
NC_035105.1	37192955	.	A	C	.	.	MAF_INRAE=11.667;MAF_USDA=4.098
NC_035105.1	37192982	.	C	T	.	.	MAF_INRAE=11.667;MAF_USDA=4.098
NC_035105.1	37193002	.	G	T	.	.	MAF_INRAE=30.833;MAF_USDA=8.235
NC_035105.1	37193024	.	C	A	.	.	MAF_INRAE=11.667
NC_035105.1	37193050	.	A	T	.	.	MAF_INRAE=12.5
NC_035105.1	37193149	.	C	A	.	.	MAF_INRAE=24.051;MAF_USDA=20.588
NC_035105.1	37193150	.	T	A	.	.	MAF_INRAE=11.667
NC_035105.1	37193155	.	G	C	.	.	MAF_INRAE=24.051;MAF_USDA=20.588
NC_035105.1	37193210	.	G	A	.	.	MAF_INRAE=23.418;MAF_USDA=20.0
NC_035105.1	37193220	.	A	G	.	.	MAF_INRAE=24.051;MAF_USDA=20.0
NC_035105.1	37193257	.	C	A	.	.	MAF_INRAE=11.667
NC_035105.1	37193282	.	C	T	.	.	MAF_INRAE=2.5
NC_035105.1	37193309	.	A	C	.	.	MAF_INRAE=33.544;MAF_USDA=40.0
NC_035105.1	37193339	.	A	T	.	.	MAF_INRAE=13.924;MAF_USDA=18.824
NC_035105.1	37193377	.	C	T	.	.	MAF_INRAE=14.557;MAF_USDA=18.235
NC_035105.1	37193378	.	A	G	.	.	MAF_INRAE=15.833;MAF_USDA=18.235
NC_035105.1	37193382	.	T	C	.	.	MAF_INRAE=15.833;MAF_USDA=18.824
NC_035105.1	37193405	.	G	T	.	.	MAF_INRAE=35.443;MAF_USDA=25.294
NC_035105.1	37193408	.	A	T	.	.	MAF_INRAE=14.557;MAF_USDA=18.824
NC_035105.1	37193451	.	C	T	.	.	MAF_INRAE=3.333
NC_035105.1	37193455	.	T	C	.	.	MAF_INRAE=13.924;MAF_USDA=18.824
NC_035105.1	37193505	.	C	A	.	.	MAF_INRAE=48.734;MAF_USDA=33.529
NC_035105.1	37193540	.	G	A	.	.	MAF_INRAE=11.667
NC_035105.1	37193541	.	C	A	.	.	MAF_INRAE=11.392;MAF_USDA=5.294
NC_035105.1	37193552	.	C	G	.	.	MAF_INRAE=11.667
NC_035105.1	37193558	.	G	A	.	.	MAF_INRAE=14.557;MAF_USDA=19.412
NC_035105.1	37193625	.	C	T	.	.	MAF_INRAE=9.167
NC_035105.1	37193633	.	T	A	.	.	MAF_USDA=42.353
NC_035105.1	37193655	.	C	G	.	.	MAF_INRAE=31.579;MAF_USDA=27.647
NC_035105.1	37193764	.	G	T	.	.	MAF_INRAE=49.367;MAF_USDA=35.417
NC_035105.1	37193805	.	C	A	.	.	MAF_INRAE=41.667;MAF_USDA=41.176
NC_035105.1	37193837	.	C	T	.	.	MAF_INRAE=2.5
NC_035105.1	37193882	.	T	C	.	.	MAF_INRAE=3.333
NC_035105.1	37193887	.	C	A	.	.	MAF_INRAE=3.333
NC_035105.1	37193891	.	T	C	.	.	MAF_INRAE=2.5
NC_035105.1	37193900	.	T	G	.	.	MAF_INRAE=2.5
NC_035105.1	37193905	.	C	T	.	.	MAF_INRAE=2.5
NC_035105.1	37193908	.	C	T	.	.	MAF_INRAE=5.263;MAF_USDA=3.529
NC_035105.1	37193910	.	T	C	.	.	MAF_INRAE=2.5
NC_035105.1	37193921	.	C	T	.	.	MAF_INRAE=1.667
NC_035105.1	37193957	.	T	C	.	.	MAF_INRAE=38.608;MAF_USDA=41.176
NC_035105.1	37193973	.	C	A	.	.	MAF_INRAE=38.608;MAF_USDA=41.176
NC_035105.1	37193975	.	C	A	.	.	MAF_INRAE=30.833;MAF_USDA=41.176
NC_035105.1	37194007	.	T	G	.	.	MAF_INRAE=37.975;MAF_USDA=37.647
NC_035105.1	37194019	.	A	T	.	.	MAF_INRAE=29.114;MAF_USDA=25.0
NC_035105.1	37194022	.	C	T	.	.	MAF_INRAE=30.0
NC_035105.1	37194023	.	A	G	.	.	MAF_INRAE=41.667
NC_035105.1	37194024	.	A	G	.	.	MAF_INRAE=41.667
NC_035105.1	37194087	.	G	C	.	.	MAF_INRAE=43.333;MAF_USDA=45.294
NC_035105.1	37194096	.	A	C	.	.	MAF_INRAE=11.667
NC_035105.1	37194147	.	G	A	.	.	MAF_INRAE=38.608
NC_035105.1	37194150	.	C	A	.	.	MAF_INRAE=42.5
NC_035105.1	37194153	.	T	A	.	.	MAF_INRAE=42.5;MAF_USDA=27.083
NC_035105.1	37194157	.	T	C	.	.	MAF_INRAE=42.5;MAF_USDA=41.071
NC_035105.1	37194179	.	C	A	.	.	MAF_INRAE=38.608;MAF_USDA=41.765
NC_035105.1	37194200	.	C	T	.	.	MAF_INRAE=26.316;MAF_USDA=41.765
NC_035105.1	37194241	.	C	T	.	.	MAF_INRAE=39.241;MAF_USDA=42.941
NC_035105.1	37194246	.	G	C	.	.	MAF_INRAE=11.667
NC_035105.1	37194250	.	C	T	.	.	MAF_INRAE=39.241;MAF_USDA=42.353
NC_035105.1	37194257	.	C	A	.	.	MAF_INRAE=39.241;MAF_USDA=41.176
NC_035105.1	37194262	.	G	A	.	.	MAF_INRAE=11.667
NC_035105.1	37194286	.	C	A	.	.	MAF_INRAE=5.263;MAF_USDA=3.529
NC_035105.1	37194289	.	C	T	.	.	MAF_INRAE=39.241;MAF_USDA=40.0
NC_035105.1	37194304	.	T	C	.	.	MAF_INRAE=40.506;MAF_USDA=44.706
NC_035105.1	37194313	.	C	G	.	.	MAF_INRAE=10.526;MAF_USDA=14.118
NC_035105.1	37194336	.	A	G,*	.	.	MAF_INRAE=31.579;MAF_USDA=15.294
NC_035105.1	37194338	.	G	A	.	.	MAF_USDA=45.882
NC_035105.1	37194339	.	C	T	.	.	MAF_USDA=45.294
NC_035105.1	37194366	.	A	G	.	.	MAF_INRAE=39.873;MAF_USDA=46.471
NC_035105.1	37194397	.	T	C	.	.	MAF_INRAE=40.506;MAF_USDA=45.294
NC_035105.1	37194410	.	G	A	.	.	MAF_USDA=3.529
NC_035105.1	37194422	.	A	G	.	.	MAF_USDA=44.706
NC_035105.1	37194428	.	T	C	.	.	MAF_USDA=45.294
NC_035105.1	37194440	.	A	C	.	.	MAF_INRAE=12.5;MAF_USDA=22.941
NC_035105.1	37194441	.	T	C	.	.	MAF_INRAE=12.5;MAF_USDA=22.353
NC_035105.1	37194462	.	T	G	.	.	MAF_INRAE=39.241;MAF_USDA=27.083
NC_035105.1	37194469	.	C	A	.	.	MAF_INRAE=39.241;MAF_USDA=41.765
NC_035105.1	37194494	.	C	T	.	.	MAF_INRAE=4.167;MAF_USDA=17.059
NC_035105.1	37194496	.	A	G	.	.	MAF_INRAE=44.167;MAF_USDA=45.882
NC_035105.1	37194513	.	G	A	.	.	MAF_USDA=2.083
NC_035105.1	37194514	.	C	A	.	.	MAF_INRAE=10.0
NC_035105.1	37194532	.	T	G	.	.	MAF_INRAE=5.263;MAF_USDA=3.529
NC_035105.1	37194562	.	A	G	.	.	MAF_INRAE=27.215;MAF_USDA=41.765
NC_035105.1	37194707	.	A	C	.	.	MAF_USDA=41.667
NC_035105.1	37194709	.	A	C	.	.	MAF_USDA=22.917
NC_035105.1	37194711	.	A	C	.	.	MAF_USDA=4.167
NC_035105.1	37194754	.	G	A	.	.	MAF_INRAE=26.316;MAF_USDA=41.765
NC_035105.1	37194755	.	A	T	.	.	MAF_USDA=42.353
NC_035105.1	37194763	.	G	T	.	.	MAF_USDA=1.639
NC_035105.1	37194778	.	G	T	.	.	MAF_USDA=10.656
NC_035105.1	37194809	.	T	C	.	.	MAF_USDA=6.471
NC_035105.1	37194868	.	G	A	.	.	MAF_INRAE=26.316
NC_035105.1	37194876	.	G	A	.	.	MAF_INRAE=26.316;MAF_USDA=43.529
NC_035105.1	37194899	.	T	A	.	.	MAF_INRAE=20.0
NC_035105.1	37194901	.	C	A	.	.	MAF_INRAE=30.0;MAF_USDA=27.083
NC_035105.1	37194919	.	G	T	.	.	MAF_INRAE=29.747;MAF_USDA=42.941
NC_035105.1	37194950	.	T	C	.	.	MAF_INRAE=29.114;MAF_USDA=42.941
NC_035105.1	37195004	.	T	C	.	.	MAF_INRAE=28.481;MAF_USDA=42.353
NC_035105.1	37195063	.	G	A	.	.	MAF_USDA=2.083
NC_035105.1	37195072	.	A	G	.	.	MAF_INRAE=43.671;MAF_USDA=47.024
NC_035105.1	37195085	.	G	A	.	.	MAF_USDA=4.918
NC_035105.1	37195099	.	T	A	.	.	MAF_INRAE=44.304;MAF_USDA=48.235
NC_035105.1	37195163	.	A	G	.	.	MAF_INRAE=10.526;MAF_USDA=17.647
NC_035105.1	37195268	.	A	G	.	.	MAF_INRAE=19.167;MAF_USDA=5.294
NC_035105.1	37195277	.	C	T	.	.	MAF_USDA=3.279
NC_035105.1	37195314	.	A	C	.	.	MAF_INRAE=10.526;MAF_USDA=7.059
NC_035105.1	37195323	.	A	G	.	.	MAF_INRAE=20.0;MAF_USDA=6.25
NC_035105.1	37195423	.	C	G	.	.	MAF_USDA=31.25
NC_035105.1	37195468	.	T	A	.	.	MAF_USDA=4.098
NC_035105.1	37195502	.	G	T	.	.	MAF_USDA=20.833
NC_035105.1	37195529	.	G	T	.	.	MAF_USDA=5.294
NC_035105.1	37195531	.	T	G	.	.	MAF_INRAE=10.526;MAF_USDA=19.412
NC_035105.1	37195546	.	G	A	.	.	MAF_INRAE=35.443;MAF_USDA=28.824
NC_035105.1	37195560	.	A	G	.	.	MAF_INRAE=34.177;MAF_USDA=27.059
NC_035105.1	37195617	.	A	G	.	.	MAF_INRAE=36.076;MAF_USDA=30.0
NC_035105.1	37195627	.	G	A	.	.	MAF_INRAE=37.342;MAF_USDA=27.083
NC_035105.1	37195752	.	T	C	.	.	MAF_USDA=1.765
NC_035105.1	37195825	.	C	T	.	.	MAF_INRAE=5.263;MAF_USDA=3.529
NC_035105.1	37195884	.	G	T	.	.	MAF_USDA=4.918
NC_035105.1	37195895	.	T	G	.	.	MAF_INRAE=20.0;MAF_USDA=5.294
NC_035105.1	37195958	.	C	A	.	.	MAF_INRAE=20.0;MAF_USDA=5.294
NC_035105.1	37195973	.	A	C	.	.	MAF_INRAE=36.709;MAF_USDA=28.824
NC_035105.1	37196008	.	T	C	.	.	MAF_USDA=4.918
NC_035105.1	37196017	.	C	T	.	.	MAF_USDA=1.639
NC_035105.1	37196081	.	C	T	.	.	MAF_INRAE=36.076;MAF_USDA=29.412
NC_035105.1	37196230	.	C	A	.	.	MAF_INRAE=11.667;MAF_USDA=9.836
NC_035105.1	37196266	.	A	T	.	.	MAF_INRAE=11.667;MAF_USDA=4.918
NC_035105.1	37196375	.	A	C	.	.	MAF_INRAE=11.667
NC_035105.1	37196380	.	A	G	.	.	MAF_INRAE=39.241;MAF_USDA=37.5
NC_035105.1	37196397	.	G	T	.	.	MAF_INRAE=20.0;MAF_USDA=5.294
NC_035105.1	37196497	.	A	G	.	.	MAF_INRAE=27.215;MAF_USDA=50.0
NC_035105.1	37196530	.	C	A	.	.	MAF_INRAE=32.911;MAF_USDA=37.059
NC_035105.1	37196552	.	G	T	.	.	MAF_INRAE=41.772;MAF_USDA=47.059
NC_035105.1	37196589	.	T	A	.	.	MAF_INRAE=27.215;MAF_USDA=30.588
NC_035105.1	37196591	.	A	C	.	.	MAF_INRAE=17.089;MAF_USDA=12.941
NC_035105.1	37196624	.	A	C	.	.	MAF_INRAE=18.354;MAF_USDA=22.941
NC_035105.1	37196630	.	T	A	.	.	MAF_INRAE=20.886;MAF_USDA=27.059
NC_035105.1	37196636	.	T	A	.	.	MAF_INRAE=15.0;MAF_USDA=2.083
NC_035105.1	37196637	.	A	T	.	.	MAF_INRAE=3.333;MAF_USDA=2.083
NC_035105.1	37196676	.	G	T	.	.	MAF_INRAE=11.667
NC_035105.1	37196678	.	C	A	.	.	MAF_USDA=1.639
NC_035105.1	37196740	.	G	A	.	.	MAF_USDA=4.918
NC_035105.1	37196785	.	G	A	.	.	MAF_INRAE=17.722;MAF_USDA=18.824
NC_035105.1	37196803	.	T	G	.	.	MAF_INRAE=49.367;MAF_USDA=41.176
NC_035105.1	37196814	.	T	C	.	.	MAF_INRAE=49.367;MAF_USDA=47.647
NC_035105.1	37196912	.	C	A	.	.	MAF_INRAE=26.316;MAF_USDA=10.656
NC_035105.1	37197061	.	C	A	.	.	MAF_USDA=14.754
NC_035105.1	37197079	.	C	A	.	.	MAF_INRAE=27.848;MAF_USDA=40.0
NC_035105.1	37197089	.	G	T	.	.	MAF_USDA=12.295
NC_035105.1	37197131	.	T	A	.	.	MAF_USDA=13.115
NC_035105.1	37197149	.	T	C	.	.	MAF_USDA=1.639
NC_035105.1	37197165	.	T	C	.	.	MAF_INRAE=5.263;MAF_USDA=5.882
NC_035105.1	37197207	.	G	T	.	.	MAF_INRAE=27.215;MAF_USDA=36.471
NC_035105.1	37197219	.	G	A	.	.	MAF_INRAE=5.263;MAF_USDA=6.25
NC_035105.1	37197382	.	T	G	.	.	MAF_INRAE=37.975;MAF_USDA=42.353
NC_035105.1	37197406	.	T	C	.	.	MAF_USDA=4.098
NC_035105.1	37197477	.	C	T	.	.	MAF_USDA=1.639
NC_035105.1	37197556	.	T	G	.	.	MAF_USDA=3.279
NC_035105.1	37197656	.	T	C	.	.	MAF_USDA=1.639
NC_035105.1	37197670	.	G	T	.	.	MAF_INRAE=22.785;MAF_USDA=19.412
NC_035105.1	37197674	.	A	C	.	.	MAF_INRAE=2.5
NC_035105.1	37197781	.	G	A	.	.	MAF_INRAE=5.263;MAF_USDA=3.529
NC_035105.1	37197785	.	C	A	.	.	MAF_USDA=3.279
NC_035105.1	37197788	.	T	A	.	.	MAF_USDA=3.279
NC_035105.1	37197832	.	T	C	.	.	MAF_INRAE=28.481;MAF_USDA=35.882
NC_035105.1	37197852	.	A	G	.	.	MAF_USDA=4.918
NC_035105.1	37197877	.	G	T	.	.	MAF_INRAE=3.333
NC_035105.1	37197898	.	G	A	.	.	MAF_INRAE=3.333;MAF_USDA=3.279
NC_035105.1	37197967	.	A	T	.	.	MAF_INRAE=22.152;MAF_USDA=18.824
NC_035105.1	37197998	.	G	C	.	.	MAF_USDA=6.667
NC_035105.1	37198017	.	G	A	.	.	MAF_INRAE=5.263;MAF_USDA=3.529
NC_035105.1	37198030	.	C	T	.	.	MAF_INRAE=2.5
NC_035105.1	37198038	.	C	A	.	.	MAF_USDA=4.918
NC_035105.1	37198040	.	A	G	.	.	MAF_INRAE=2.5
NC_035105.1	37198056	.	G	A	.	.	MAF_INRAE=18.333;MAF_USDA=5.294
NC_035105.1	37198065	.	G	A	.	.	MAF_INRAE=26.316;MAF_USDA=4.918
NC_035105.1	37198092	.	G	A	.	.	MAF_USDA=5.0
NC_035105.1	37198105	.	A	C	.	.	MAF_USDA=1.639
NC_035105.1	37198127	.	A	T	.	.	MAF_USDA=5.738
NC_035105.1	37198131	.	T	G	.	.	MAF_USDA=4.118
NC_035105.1	37198196	.	C	T	.	.	MAF_USDA=2.5
NC_035105.1	37198217	.	T	C	.	.	MAF_USDA=1.639
NC_035105.1	37198440	.	C	T	.	.	MAF_USDA=2.5
NC_035105.1	37198458	.	T	G	.	.	MAF_USDA=4.918
NC_035105.1	37198514	.	A	C	.	.	MAF_USDA=4.918
NC_035105.1	37198650	.	A	C	.	.	MAF_USDA=5.294
NC_035105.1	37198676	.	G	A	.	.	MAF_INRAE=5.263;MAF_USDA=3.529
NC_035105.1	37198733	.	T	C	.	.	MAF_INRAE=22.785;MAF_USDA=4.167
NC_035105.1	37198747	.	G	T	.	.	MAF_INRAE=21.053;MAF_USDA=22.917
NC_035105.1	37198783	.	C	T	.	.	MAF_INRAE=3.333;MAF_USDA=3.279
NC_035105.1	37198804	.	T	A	.	.	MAF_USDA=6.25
NC_035105.1	37198807	.	T	A	.	.	MAF_INRAE=3.333;MAF_USDA=2.459
NC_035105.1	37198817	.	A	G	.	.	MAF_INRAE=3.333
NC_035105.1	37198833	.	C	T	.	.	MAF_USDA=6.25
NC_035105.1	37198835	.	C	A	.	.	MAF_INRAE=3.333
NC_035105.1	37198836	.	A	C	.	.	MAF_INRAE=3.333
NC_035105.1	37198939	.	A	T	.	.	MAF_INRAE=23.418;MAF_USDA=2.083
NC_035105.1	37199015	.	G	A	.	.	MAF_USDA=6.557
NC_035105.1	37199113	.	C	G	.	.	MAF_INRAE=5.263;MAF_USDA=3.529
NC_035105.1	37199153	.	T	A	.	.	MAF_USDA=6.667
NC_035105.1	37199181	.	T	C	.	.	MAF_INRAE=22.152;MAF_USDA=2.083
NC_035105.1	37199183	.	T	G	.	.	MAF_USDA=4.918
NC_035105.1	37199190	.	T	G	.	.	MAF_USDA=1.639
NC_035105.1	37199191	.	C	A	.	.	MAF_INRAE=26.582;MAF_USDA=20.0
NC_035105.1	37199210	.	A	G	.	.	MAF_USDA=6.557
NC_035105.1	37199223	.	C	G	.	.	MAF_INRAE=5.263;MAF_USDA=15.882
NC_035105.1	37199347	.	G	T	.	.	MAF_USDA=2.459
NC_035105.1	37199380	.	G	A	.	.	MAF_INRAE=11.392;MAF_USDA=4.706
NC_035105.1	37200787	.	T	A	.	.	MAF_INRAE=4.167
NC_035105.1	37201064	.	G	T	.	.	MAF_INRAE=2.5
NC_035105.1	37201082	.	C	T	.	.	MAF_INRAE=2.5
NC_035105.1	37201151	.	C	T	.	.	MAF_INRAE=2.632
NC_035105.1	37201636	.	C	A	.	.	MAF_INRAE=8.333
NC_035105.1	37201820	.	C	T	.	.	MAF_INRAE=2.5;MAF_USDA=8.333
NC_035105.1	37201911	.	A	G	.	.	MAF_INRAE=1.667
NC_035105.1	37201921	.	T	A	.	.	MAF_INRAE=7.5
NC_035105.1	37201929	.	A	T	.	.	MAF_INRAE=5.0
NC_035105.1	37201933	.	G	T	.	.	MAF_INRAE=20.833
NC_035105.1	37201950	.	A	G	.	.	MAF_INRAE=5.0
NC_035105.1	37201958	.	G	T	.	.	MAF_INRAE=5.0
NC_035105.1	37201959	.	A	T	.	.	MAF_INRAE=1.667
NC_035105.1	37201962	.	G	A	.	.	MAF_INRAE=1.667
NC_035105.1	37201964	.	G	A	.	.	MAF_INRAE=3.333
NC_035105.1	37201967	.	C	T	.	.	MAF_INRAE=5.0
NC_035105.1	37202088	.	C	T	.	.	MAF_INRAE=2.632
NC_035105.1	37202879	.	C	T	.	.	MAF_INRAE=20.886;MAF_USDA=2.083
NC_035105.1	37203027	.	G	A	.	.	MAF_USDA=1.639
NC_035105.1	37203047	.	G	C	.	.	MAF_USDA=4.118
NC_035105.1	37203080	.	A	C	.	.	MAF_USDA=1.639
NC_035105.1	37203139	.	G	A	.	.	MAF_USDA=10.588
NC_035105.1	37203187	.	A	C	.	.	MAF_USDA=1.639
NC_035105.1	37203582	.	C	T	.	.	MAF_INRAE=21.053;MAF_USDA=41.176
NC_035105.1	37203591	.	G	A	.	.	MAF_INRAE=26.316;MAF_USDA=4.118
NC_035105.1	37203607	.	A	G	.	.	MAF_USDA=1.639
NC_035105.1	37203615	.	T	G	.	.	MAF_USDA=1.639
NC_035105.1	37203671	.	G	A	.	.	MAF_USDA=8.333
NC_035105.1	37203728	.	C	T	.	.	MAF_USDA=4.918
NC_035105.1	37203850	.	C	T	.	.	MAF_USDA=7.377
NC_035105.1	37203911	.	T	C	.	.	MAF_INRAE=30.38;MAF_USDA=48.824
NC_035105.1	37203943	.	A	T	.	.	MAF_INRAE=2.5
NC_035105.1	37203982	.	C	A	.	.	MAF_USDA=5.882
NC_035105.1	37204240	.	T	C	.	.	MAF_INRAE=10.127;MAF_USDA=14.583
NC_035105.1	37204245	.	T	G	.	.	MAF_INRAE=24.051;MAF_USDA=34.118
NC_035105.1	37204263	.	C	A	.	.	MAF_INRAE=9.494;MAF_USDA=12.295
NC_035105.1	37204271	.	C	A	.	.	MAF_INRAE=26.316;MAF_USDA=4.918
NC_035105.1	37204281	.	A	C	.	.	MAF_USDA=7.647
NC_035105.1	37204321	.	C	A	.	.	MAF_INRAE=23.418;MAF_USDA=25.882
NC_035105.1	37204325	.	G	C	.	.	MAF_INRAE=24.167;MAF_USDA=26.471
NC_035105.1	37204337	.	G	A	.	.	MAF_INRAE=26.316;MAF_USDA=5.738
NC_035105.1	37204392	.	C	T	.	.	MAF_INRAE=23.418;MAF_USDA=27.647
NC_035105.1	37204412	.	A	T	.	.	MAF_USDA=6.557
NC_035105.1	37204459	.	G	T	.	.	MAF_INRAE=29.747;MAF_USDA=22.917
NC_035105.1	37204489	.	T	C	.	.	MAF_INRAE=26.316;MAF_USDA=5.738
NC_035105.1	37204516	.	A	G	.	.	MAF_INRAE=24.051;MAF_USDA=26.471
NC_035105.1	37204531	.	T	C	.	.	MAF_INRAE=2.5
NC_035105.1	37204602	.	T	G	.	.	MAF_INRAE=22.785;MAF_USDA=11.176
NC_035105.1	37204660	.	T	C	.	.	MAF_INRAE=24.051;MAF_USDA=32.353
NC_035105.1	37204851	.	G	T	.	.	MAF_USDA=1.639
NC_035105.1	37204891	.	C	T	.	.	MAF_INRAE=11.667;MAF_USDA=2.353
NC_035105.1	37204912	.	G	A	.	.	MAF_USDA=30.588
NC_035105.1	37204913	.	T	G	.	.	MAF_USDA=30.588
NC_035105.1	37204914	.	C	G	.	.	MAF_USDA=30.588
NC_035105.1	37205020	.	A	G	.	.	MAF_USDA=2.353
NC_035105.1	37205028	.	T	G	.	.	MAF_INRAE=31.013;MAF_USDA=37.647
NC_035105.1	37205088	.	G	C	.	.	MAF_INRAE=31.013;MAF_USDA=36.471
NC_035105.1	37205122	.	T	G	.	.	MAF_INRAE=31.013
NC_035105.1	37205190	.	G	A	.	.	MAF_INRAE=31.013;MAF_USDA=37.647
NC_035105.1	37205276	.	G	T	.	.	MAF_INRAE=31.013;MAF_USDA=37.647
NC_035105.1	37205279	.	T	A	.	.	MAF_INRAE=25.833;MAF_USDA=37.059
NC_035105.1	37205294	.	T	C	.	.	MAF_INRAE=22.785;MAF_USDA=2.083
NC_035105.1	37205296	.	G	T	.	.	MAF_INRAE=25.833;MAF_USDA=37.647
NC_035105.1	37205301	.	T	C	.	.	MAF_INRAE=31.013;MAF_USDA=37.647
NC_035105.1	37205305	.	G	T	.	.	MAF_USDA=4.918
NC_035105.1	37205343	.	G	C	.	.	MAF_INRAE=26.316;MAF_USDA=9.016
NC_035105.1	37205481	.	G	A	.	.	MAF_INRAE=3.333;MAF_USDA=5.738
NC_035105.1	37205543	.	A	C	.	.	MAF_INRAE=23.418;MAF_USDA=1.176
NC_035105.1	37205551	.	C	A	.	.	MAF_INRAE=26.316
NC_035105.1	37205603	.	G	T	.	.	MAF_INRAE=10.759;MAF_USDA=4.706
NC_035105.1	37205681	.	A	T	.	.	MAF_INRAE=22.152;MAF_USDA=10.588
NC_035105.1	37205698	.	T	G	.	.	MAF_USDA=6.557
NC_035105.1	37205735	.	C	T	.	.	MAF_USDA=1.639
NC_035105.1	37205881	.	A	C	.	.	MAF_USDA=3.279
NC_035105.1	37205926	.	C	G	.	.	MAF_INRAE=26.316;MAF_USDA=4.918
NC_035105.1	37205985	.	A	T	.	.	MAF_INRAE=2.5
NC_035105.1	37205999	.	G	T	.	.	MAF_INRAE=22.785;MAF_USDA=11.176
NC_035105.1	37206066	.	A	G	.	.	MAF_USDA=2.353
NC_035105.1	37206069	.	A	T	.	.	MAF_USDA=8.333
NC_035105.1	37206093	.	G	C	.	.	MAF_USDA=4.098
NC_035105.1	37206114	.	T	C	.	.	MAF_USDA=4.098
NC_035105.1	37206119	.	T	C	.	.	MAF_USDA=2.459
NC_035105.1	37206146	.	G	A	.	.	MAF_USDA=8.824
NC_035105.1	37206263	.	A	G	.	.	MAF_USDA=2.083
NC_035105.1	37206271	.	G	A	.	.	MAF_INRAE=5.263;MAF_USDA=21.176
NC_035105.1	37206273	.	A	G	.	.	MAF_USDA=2.083
NC_035105.1	37206277	.	T	A	.	.	MAF_INRAE=5.263;MAF_USDA=21.176
NC_035105.1	37206283	.	T	C	.	.	MAF_INRAE=5.263;MAF_USDA=21.176
NC_035105.1	37206313	.	A	C	.	.	MAF_INRAE=2.5
NC_035105.1	37206336	.	A	T	.	.	MAF_USDA=2.083
NC_035105.1	37206392	.	A	C	.	.	MAF_INRAE=33.544
NC_035105.1	37206408	.	G	T	.	.	MAF_INRAE=5.263
NC_035105.1	37206416	.	T	G	.	.	MAF_INRAE=5.263;MAF_USDA=20.0
NC_035105.1	37206481	.	T	C	.	.	MAF_INRAE=5.263;MAF_USDA=20.588
NC_035105.1	37206494	.	A	C	.	.	MAF_INRAE=5.263;MAF_USDA=20.588
NC_035105.1	37206544	.	T	C	.	.	MAF_USDA=2.459
NC_035105.1	37206605	.	A	G	.	.	MAF_INRAE=34.177;MAF_USDA=45.882
NC_035105.1	37206657	.	A	C	.	.	MAF_INRAE=5.263;MAF_USDA=20.588
NC_035105.1	37206691	.	G	A	.	.	MAF_USDA=14.583
NC_035105.1	37206792	.	C	A	.	.	MAF_USDA=6.25
NC_035105.1	37206815	.	T	C	.	.	MAF_INRAE=5.263
NC_035105.1	37207120	.	G	C	.	.	MAF_INRAE=18.354;MAF_USDA=25.294
NC_035105.1	37207127	.	C	A	.	.	MAF_INRAE=26.316;MAF_USDA=4.918
NC_035105.1	37207268	.	G	T	.	.	MAF_USDA=1.639
NC_035105.1	37207316	.	T	A	.	.	MAF_INRAE=22.785;MAF_USDA=1.176
NC_035105.1	37207338	.	A	G	.	.	MAF_INRAE=17.089;MAF_USDA=11.176
NC_035105.1	37207350	.	A	G	.	.	MAF_INRAE=11.392;MAF_USDA=4.706
NC_035105.1	37207372	.	A	T	.	.	MAF_INRAE=5.263
NC_035105.1	37207376	.	A	C	.	.	MAF_INRAE=26.316;MAF_USDA=4.098
NC_035105.1	37207435	.	A	T	.	.	MAF_USDA=10.0
NC_035105.1	37207448	.	T	A	.	.	MAF_USDA=3.279
NC_035105.1	37207536	.	C	A	.	.	MAF_INRAE=31.013;MAF_USDA=40.0
NC_035105.1	37207902	.	T	A	.	.	MAF_INRAE=26.316;MAF_USDA=7.377
NC_035105.1	37207904	.	T	C	.	.	MAF_USDA=7.377
NC_035105.1	37207952	.	T	G	.	.	MAF_USDA=1.639
NC_035105.1	37207985	.	T	A	.	.	MAF_INRAE=11.667;MAF_USDA=2.353
NC_035105.1	37207989	.	A	T	.	.	MAF_INRAE=5.263
NC_035105.1	37208021	.	A	T	.	.	MAF_USDA=7.059
NC_035105.1	37208022	.	G	A	.	.	MAF_INRAE=11.392;MAF_USDA=4.706
NC_035105.1	37208025	.	A	G	.	.	MAF_USDA=2.083
NC_035105.1	37208038	.	C	T	.	.	MAF_INRAE=4.167;MAF_USDA=6.471
NC_035105.1	37208040	.	A	G	.	.	MAF_USDA=1.639
NC_035105.1	37208051	.	C	T	.	.	MAF_INRAE=11.667;MAF_USDA=2.353
NC_035105.1	37208183	.	G	A	.	.	MAF_USDA=1.639
NC_035105.1	37208225	.	T	C	.	.	MAF_USDA=6.557
NC_035105.1	37208251	.	A	G	.	.	MAF_INRAE=5.263;MAF_USDA=20.588
NC_035105.1	37208272	.	T	A	.	.	MAF_INRAE=5.263;MAF_USDA=20.588
NC_035105.1	37208412	.	C	T	.	.	MAF_INRAE=17.722;MAF_USDA=12.353
NC_035105.1	37208528	.	A	T	.	.	MAF_USDA=4.118
NC_035105.1	37208540	.	A	G	.	.	MAF_USDA=2.083
NC_035105.1	37208565	.	C	A	.	.	MAF_USDA=8.235
NC_035105.1	37208832	.	A	C	.	.	MAF_USDA=1.639
NC_035105.1	37208833	.	T	C	.	.	MAF_USDA=2.353
NC_035105.1	37209111	.	G	A	.	.	MAF_USDA=4.098
NC_035105.1	37209149	.	C	G	.	.	MAF_INRAE=5.263;MAF_USDA=20.588
NC_035105.1	37209245	.	C	T	.	.	MAF_USDA=7.059
NC_035105.1	37209249	.	G	A	.	.	MAF_INRAE=5.0;MAF_USDA=2.459
NC_035105.1	37209277	.	A	C	.	.	MAF_INRAE=34.177;MAF_USDA=48.235
NC_035105.1	37209314	.	G	A	.	.	MAF_INRAE=5.263;MAF_USDA=20.588
NC_035105.1	37209527	.	T	A	.	.	MAF_INRAE=5.0
NC_035105.1	37209542	.	G	A	.	.	MAF_INRAE=5.263;MAF_USDA=14.706
NC_035105.1	37209593	.	T	C	.	.	MAF_INRAE=5.263;MAF_USDA=13.529
NC_035105.1	37209618	.	C	A	.	.	MAF_INRAE=22.785;MAF_USDA=2.083
NC_035105.1	37209633	.	T	A	.	.	MAF_USDA=5.738
NC_035105.1	37209684	.	A	C	.	.	MAF_INRAE=5.263;MAF_USDA=20.588
NC_035105.1	37209689	.	G	A	.	.	MAF_INRAE=5.263
NC_035105.1	37209759	.	C	T	.	.	MAF_USDA=2.353
NC_035105.1	37209767	.	G	A	.	.	MAF_INRAE=2.632;MAF_USDA=2.459
NC_035105.1	37209802	.	G	A	.	.	MAF_INRAE=5.263
NC_035105.1	37209815	.	G	A	.	.	MAF_INRAE=11.667;MAF_USDA=2.083
NC_035105.1	37209927	.	C	A	.	.	MAF_INRAE=3.333;MAF_USDA=6.557
NC_035105.1	37209951	.	C	T	.	.	MAF_USDA=2.459
NC_035105.1	37209984	.	C	G	.	.	MAF_USDA=5.0
NC_035105.1	37210008	.	G	A	.	.	MAF_USDA=3.571
NC_035105.1	37210025	.	C	A	.	.	MAF_USDA=1.667
NC_035105.1	37210211	.	C	G	.	.	MAF_USDA=4.167
NC_035105.1	37210232	.	A	T	.	.	MAF_USDA=1.176
NC_035105.1	37210256	.	C	T	.	.	MAF_USDA=2.083
NC_035105.1	37210271	.	C	T	.	.	MAF_USDA=1.639
NC_035105.1	37210362	.	T	A	.	.	MAF_USDA=8.333
NC_035105.1	37210368	.	T	C	.	.	MAF_INRAE=5.263
NC_035105.1	37210440	.	C	A	.	.	MAF_INRAE=17.722;MAF_USDA=28.235
NC_035105.1	37210615	.	G	T	.	.	MAF_USDA=7.059
NC_035105.1	37210761	.	C	T	.	.	MAF_INRAE=22.152;MAF_USDA=4.706
NC_035105.1	37210762	.	G	A	.	.	MAF_INRAE=5.263
NC_035105.1	37210923	.	G	T	.	.	MAF_INRAE=32.278;MAF_USDA=35.294
NC_035105.1	37210932	.	C	A	.	.	MAF_INRAE=5.263;MAF_USDA=8.235
NC_035105.1	37210939	.	G	T	.	.	MAF_USDA=9.412
NC_035105.1	37211006	.	C	T	.	.	MAF_USDA=12.353
NC_035105.1	37211045	.	C	T	.	.	MAF_INRAE=5.263;MAF_USDA=11.765
NC_035105.1	37211117	.	A	T	.	.	MAF_USDA=1.639
NC_035105.1	37211121	.	C	T	.	.	MAF_USDA=5.294
NC_035105.1	37211247	.	T	A	.	.	MAF_INRAE=5.263
NC_035105.1	37211295	.	C	T	.	.	MAF_INRAE=33.544;MAF_USDA=5.294
NC_035105.1	37211306	.	T	A	.	.	MAF_USDA=2.083
NC_035105.1	37211344	.	T	A	.	.	MAF_INRAE=40.506;MAF_USDA=42.353
NC_035105.1	37211358	.	T	C	.	.	MAF_INRAE=5.263;MAF_USDA=6.25
NC_035105.1	37211368	.	C	T	.	.	MAF_USDA=2.459
NC_035105.1	37211493	.	C	T	.	.	MAF_USDA=6.557
NC_035105.1	37211511	.	T	C	.	.	MAF_USDA=6.557
NC_035105.1	37211517	.	T	A	.	.	MAF_USDA=4.918
NC_035105.1	37211525	.	C	T	.	.	MAF_USDA=6.557
NC_035105.1	37211529	.	T	G	.	.	MAF_USDA=7.377
NC_035105.1	37211535	.	A	C	.	.	MAF_USDA=7.377
NC_035105.1	37211772	.	C	T	.	.	MAF_USDA=6.557
NC_035105.1	37211836	.	G	A	.	.	MAF_USDA=2.459
NC_035105.1	37211930	.	G	C	.	.	MAF_USDA=4.918
NC_035105.1	37212035	.	A	C	.	.	MAF_INRAE=31.013;MAF_USDA=34.706
NC_035105.1	37212214	.	T	G	.	.	MAF_USDA=2.459
NC_035105.1	37212461	.	G	A	.	.	MAF_USDA=4.918
NC_035105.1	37212529	.	C	G	.	.	MAF_INRAE=22.152;MAF_USDA=1.176
NC_035105.1	37212565	.	G	A	.	.	MAF_INRAE=5.263
NC_035105.1	37212609	.	G	A	.	.	MAF_INRAE=26.316;MAF_USDA=12.295
NC_035105.1	37212675	.	G	T	.	.	MAF_INRAE=26.316;MAF_USDA=5.738
NC_035105.1	37212676	.	A	T	.	.	MAF_USDA=5.738
NC_035105.1	37212715	.	A	C	.	.	MAF_INRAE=26.316;MAF_USDA=12.295
NC_035105.1	37212724	.	G	A	.	.	MAF_USDA=1.639
NC_035105.1	37212726	.	G	A	.	.	MAF_USDA=2.459
NC_035105.1	37212728	.	A	G	.	.	MAF_USDA=2.459
NC_035105.1	37212752	.	C	T	.	.	MAF_USDA=1.639
NC_035105.1	37212860	.	G	A	.	.	MAF_INRAE=26.316;MAF_USDA=4.918
NC_035105.1	37212897	.	G	T	.	.	MAF_INRAE=5.263
NC_035105.1	37212963	.	C	T	.	.	MAF_INRAE=26.316;MAF_USDA=4.918
NC_035105.1	37213017	.	C	G	.	.	MAF_USDA=2.353
NC_035105.1	37213026	.	G	T	.	.	MAF_USDA=17.059
NC_035105.1	37213027	.	C	T	.	.	MAF_USDA=17.059
NC_035105.1	37213077	.	G	T	.	.	MAF_INRAE=26.316;MAF_USDA=8.235
NC_035105.1	37213080	.	C	G	.	.	MAF_USDA=3.279
NC_035105.1	37213086	.	G	A	.	.	MAF_INRAE=26.316;MAF_USDA=8.235
NC_035105.1	37213087	.	G	C	.	.	MAF_USDA=8.235
NC_035105.1	37213093	.	C	T	.	.	MAF_USDA=1.639
NC_035105.1	37213247	.	A	T	.	.	MAF_USDA=4.918
NC_035105.1	37214057	.	T	A	.	.	MAF_USDA=4.918
NC_035105.1	37214072	.	G	A	.	.	MAF_USDA=5.0
NC_035105.1	37214074	.	C	T	.	.	MAF_USDA=4.098
NC_035105.1	37214087	.	C	A	.	.	MAF_USDA=2.459
NC_035105.1	37214130	.	T	A	.	.	MAF_USDA=7.647
NC_035105.1	37214151	.	G	T	.	.	MAF_INRAE=12.5;MAF_USDA=32.353
NC_035105.1	37214153	.	C	A	.	.	MAF_INRAE=13.333;MAF_USDA=37.059
NC_035105.1	37214169	.	A	C	.	.	MAF_INRAE=12.5;MAF_USDA=6.471
NC_035105.1	37214205	.	A	G	.	.	MAF_INRAE=13.291;MAF_USDA=5.882
NC_035105.1	37214296	.	A	G	.	.	MAF_INRAE=12.025;MAF_USDA=2.083
NC_035105.1	37214318	.	A	C	.	.	MAF_USDA=15.294
NC_035105.1	37214358	.	T	A	.	.	MAF_INRAE=15.0
NC_035105.1	37214410	.	C	G	.	.	MAF_USDA=1.639
NC_035105.1	37214448	.	G	A	.	.	MAF_USDA=1.639
NC_035105.1	37214449	.	C	T	.	.	MAF_USDA=2.353
NC_035105.1	37214478	.	C	A	.	.	MAF_USDA=8.333
NC_035105.1	37214481	.	C	G	.	.	MAF_USDA=8.333
NC_035105.1	37214482	.	T	G	.	.	MAF_USDA=8.333
NC_035105.1	37214655	.	C	A	.	.	MAF_USDA=4.098
NC_035105.1	37214713	.	C	T	.	.	MAF_USDA=10.656
NC_035105.1	37214818	.	A	G	.	.	MAF_USDA=9.412
NC_035105.1	37214819	.	T	C	.	.	MAF_INRAE=23.333;MAF_USDA=41.765
NC_035105.1	37214827	.	C	T	.	.	MAF_INRAE=24.051;MAF_USDA=48.235
NC_035105.1	37214875	.	G	T	.	.	MAF_USDA=4.918
NC_035105.1	37214900	.	T	G	.	.	MAF_USDA=5.738
NC_035105.1	37214926	.	A	C	.	.	MAF_INRAE=6.667
NC_035105.1	37214952	.	G	C	.	.	MAF_INRAE=29.114;MAF_USDA=44.118
NC_035105.1	37214957	.	A	T	.	.	MAF_INRAE=29.114;MAF_USDA=44.118
NC_035105.1	37214970	.	A	T	.	.	MAF_INRAE=29.114;MAF_USDA=45.294
NC_035105.1	37214975	.	G	C	.	.	MAF_INRAE=29.114;MAF_USDA=45.294
NC_035105.1	37215046	.	T	C	.	.	MAF_USDA=17.647
NC_035105.1	37215058	.	T	C	.	.	MAF_USDA=6.557
NC_035105.1	37215075	.	G	T	.	.	MAF_INRAE=5.263;MAF_USDA=4.762
NC_035105.1	37215223	.	T	A	.	.	MAF_USDA=1.667
NC_035105.1	37215273	.	T	C	.	.	MAF_INRAE=23.418;MAF_USDA=44.643
NC_035105.1	37215280	.	G	A	.	.	MAF_USDA=9.412
NC_035105.1	37215290	.	G	A	.	.	MAF_USDA=3.279
NC_035105.1	37215304	.	A	G	.	.	MAF_INRAE=26.316;MAF_USDA=41.176
NC_035105.1	37215413	.	T	C	.	.	MAF_INRAE=24.051;MAF_USDA=41.667
NC_035105.1	37215526	.	A	C	.	.	MAF_USDA=1.639
NC_035105.1	37215555	.	A	C	.	.	MAF_INRAE=21.053;MAF_USDA=10.0
NC_035105.1	37215556	.	C	T	.	.	MAF_USDA=10.0
NC_035105.1	37215564	.	A	T	.	.	MAF_INRAE=29.747;MAF_USDA=35.119
NC_035105.1	37215617	.	C	T	.	.	MAF_INRAE=21.053;MAF_USDA=10.588
NC_035105.1	37215685	.	T	A	.	.	MAF_USDA=3.279
NC_035105.1	37215784	.	A	T	.	.	MAF_INRAE=21.053;MAF_USDA=6.557
NC_035105.1	37215868	.	A	G	.	.	MAF_USDA=1.639
NC_035105.1	37215946	.	A	G	.	.	MAF_USDA=2.459
NC_035105.1	37216077	.	G	A	.	.	MAF_USDA=14.118
NC_035105.1	37216087	.	C	A	.	.	MAF_USDA=1.639
NC_035105.1	37216088	.	T	G	.	.	MAF_USDA=1.639
NC_035105.1	37216109	.	A	G	.	.	MAF_INRAE=17.722;MAF_USDA=17.262
NC_035105.1	37216111	.	T	G	.	.	MAF_USDA=1.667
NC_035105.1	37216112	.	C	T	.	.	MAF_USDA=1.639
NC_035105.1	37216120	.	G	T	.	.	MAF_USDA=1.639
NC_035105.1	37216165	.	C	A	.	.	MAF_USDA=1.639
NC_035105.1	37216177	.	G	A	.	.	MAF_USDA=2.459
NC_035105.1	37216364	.	C	A	.	.	MAF_USDA=4.918
NC_035105.1	37216391	.	G	A	.	.	MAF_USDA=1.639
NC_035105.1	37216399	.	C	T	.	.	MAF_USDA=1.639
NC_035105.1	37216412	.	C	G	.	.	MAF_INRAE=34.81;MAF_USDA=10.588
NC_035105.1	37216433	.	C	G	.	.	MAF_USDA=7.377
NC_035105.1	37216435	.	T	G	.	.	MAF_USDA=1.639
NC_035105.1	37216489	.	A	G	.	.	MAF_INRAE=19.167;MAF_USDA=5.294
NC_035105.1	37216539	.	G	T	.	.	MAF_USDA=2.459
NC_035105.1	37216614	.	C	T	.	.	MAF_INRAE=13.924;MAF_USDA=10.0
NC_035105.1	37216622	.	A	C	.	.	MAF_INRAE=42.405;MAF_USDA=33.529
NC_035105.1	37216685	.	A	T	.	.	MAF_INRAE=44.304;MAF_USDA=32.353
NC_035105.1	37216686	.	T	A	.	.	MAF_INRAE=35.0;MAF_USDA=5.882
NC_035105.1	37216707	.	T	G	.	.	MAF_USDA=2.381
NC_035105.1	37216750	.	C	A	.	.	MAF_INRAE=44.304;MAF_USDA=32.353
NC_035105.1	37216771	.	A	C	.	.	MAF_USDA=4.918
NC_035105.1	37216776	.	G	A	.	.	MAF_USDA=1.639
NC_035105.1	37216817	.	T	A	.	.	MAF_USDA=4.167
NC_035105.1	37216854	.	A	C	.	.	MAF_INRAE=43.038;MAF_USDA=31.765
NC_035105.1	37216868	.	G	T	.	.	MAF_USDA=1.639
NC_035105.1	37216881	.	A	C	.	.	MAF_USDA=3.279
NC_035105.1	37216885	.	G	T	.	.	MAF_USDA=5.882
NC_035105.1	37216909	.	T	G	.	.	MAF_USDA=3.279
NC_035105.1	37216946	.	T	G	.	.	MAF_USDA=2.459
NC_035105.1	37216993	.	T	C	.	.	MAF_USDA=7.5
NC_035105.1	37217016	.	A	T	.	.	MAF_USDA=1.639
NC_035105.1	37217070	.	T	C	.	.	MAF_INRAE=39.241;MAF_USDA=16.471
NC_035105.1	37217074	.	A	C	.	.	MAF_INRAE=41.667;MAF_USDA=14.706
NC_035105.1	37217090	.	G	A	.	.	MAF_USDA=4.918
NC_035105.1	37217099	.	T	C	.	.	MAF_INRAE=39.241;MAF_USDA=15.294
NC_035105.1	37217125	.	A	C	.	.	MAF_INRAE=5.263;MAF_USDA=2.459
NC_035105.1	37217186	.	A	C	.	.	MAF_INRAE=39.241;MAF_USDA=15.294
NC_035105.1	37217217	.	T	G	.	.	MAF_INRAE=43.038;MAF_USDA=37.059
NC_035105.1	37217317	.	A	T	.	.	MAF_USDA=1.639
NC_035105.1	37217358	.	G	A	.	.	MAF_INRAE=12.025;MAF_USDA=4.118
NC_035105.1	37217419	.	A	T	.	.	MAF_USDA=1.639
NC_035105.1	37217449	.	T	A	.	.	MAF_INRAE=10.0;MAF_USDA=4.118
NC_035105.1	37217462	.	T	A	.	.	MAF_INRAE=40.506;MAF_USDA=15.294
NC_035105.1	37217478	.	G	A	.	.	MAF_USDA=13.529
NC_035105.1	37217554	.	T	A	.	.	MAF_INRAE=39.241;MAF_USDA=15.882
NC_035105.1	37217605	.	A	G	.	.	MAF_INRAE=42.405;MAF_USDA=34.118
NC_035105.1	37217682	.	A	C	.	.	MAF_INRAE=42.405;MAF_USDA=31.765
NC_035105.1	37217796	.	A	G	.	.	MAF_INRAE=39.873;MAF_USDA=16.471
NC_035105.1	37217807	.	C	G	.	.	MAF_INRAE=17.722;MAF_USDA=17.059
NC_035105.1	37217893	.	T	C	.	.	MAF_INRAE=37.975;MAF_USDA=18.75
NC_035105.1	37217960	.	T	C	.	.	MAF_USDA=4.098
NC_035105.1	37218001	.	C	A	.	.	MAF_INRAE=17.722;MAF_USDA=12.941
NC_035105.1	37218014	.	C	T	.	.	MAF_INRAE=17.722;MAF_USDA=12.941
NC_035105.1	37218026	.	C	A	.	.	MAF_USDA=4.098
NC_035105.1	37218027	.	A	T	.	.	MAF_USDA=4.098
NC_035105.1	37218039	.	C	A	.	.	MAF_INRAE=10.0;MAF_USDA=10.0
NC_035105.1	37218052	.	G	A	.	.	MAF_USDA=1.639
NC_035105.1	37218120	.	A	C	.	.	MAF_INRAE=9.167
NC_035105.1	37218125	.	G	T	.	.	MAF_USDA=3.279
NC_035105.1	37218131	.	G	A	.	.	MAF_INRAE=26.667
NC_035105.1	37218140	.	G	A	.	.	MAF_INRAE=32.5
NC_035105.1	37218142	.	A	G	.	.	MAF_INRAE=32.5
NC_035105.1	37218145	.	G	A	.	.	MAF_USDA=2.459
NC_035105.1	37218167	.	C	T	.	.	MAF_INRAE=32.5
NC_035105.1	37218171	.	T	A	.	.	MAF_INRAE=42.5;MAF_USDA=18.235
NC_035105.1	37218209	.	T	G	.	.	MAF_USDA=2.459
NC_035105.1	37218236	.	C	A	.	.	MAF_USDA=2.459
NC_035105.1	37218240	.	T	A	.	.	MAF_USDA=2.459
NC_035105.1	37218243	.	T	C	.	.	MAF_USDA=3.279
NC_035105.1	37218294	.	A	T	.	.	MAF_INRAE=44.167
NC_035105.1	37218329	.	T	A	.	.	MAF_INRAE=27.5
NC_035105.1	37218333	.	G	A	.	.	MAF_INRAE=17.089;MAF_USDA=12.5
NC_035105.1	37218340	.	A	G	.	.	MAF_INRAE=25.0
NC_035105.1	37218359	.	A	C	.	.	MAF_INRAE=27.5
NC_035105.1	37218383	.	C	T	.	.	MAF_INRAE=26.667
NC_035105.1	37218385	.	T	A	.	.	MAF_INRAE=15.823;MAF_USDA=12.941
NC_035105.1	37218391	.	C	A	.	.	MAF_INRAE=32.5
NC_035105.1	37218408	.	C	A	.	.	MAF_INRAE=23.333
NC_035105.1	37218440	.	A	T	.	.	MAF_INRAE=2.5
NC_035105.1	37218508	.	A	C	.	.	MAF_INRAE=39.873;MAF_USDA=18.033
NC_035105.1	37218595	.	C	A	.	.	MAF_USDA=3.279
NC_035105.1	37218600	.	G	A	.	.	MAF_USDA=9.412
NC_035105.1	37218620	.	C	T	.	.	MAF_USDA=2.459
NC_035105.1	37218624	.	C	A	.	.	MAF_USDA=2.459
NC_035105.1	37218681	.	A	C	.	.	MAF_USDA=2.459
NC_035105.1	37218693	.	A	C	.	.	MAF_INRAE=39.873;MAF_USDA=17.059
NC_035105.1	37218702	.	C	T	.	.	MAF_INRAE=23.333;MAF_USDA=2.353
NC_035105.1	37218721	.	C	A	.	.	MAF_INRAE=17.722;MAF_USDA=12.941
NC_035105.1	37218722	.	T	G	.	.	MAF_INRAE=20.0;MAF_USDA=12.941
NC_035105.1	37218730	.	A	C	.	.	MAF_INRAE=39.873;MAF_USDA=16.471
NC_035105.1	37218742	.	A	G	.	.	MAF_INRAE=39.873;MAF_USDA=19.412
NC_035105.1	37218744	.	A	C	.	.	MAF_INRAE=42.5;MAF_USDA=16.471
NC_035105.1	37218803	.	T	C	.	.	MAF_INRAE=39.873;MAF_USDA=19.412
NC_035105.1	37218808	.	G	T	.	.	MAF_INRAE=39.873;MAF_USDA=16.471
NC_035105.1	37218870	.	A	C	.	.	MAF_USDA=9.412
NC_035105.1	37218871	.	C	A	.	.	MAF_USDA=9.412
NC_035105.1	37218874	.	G	A	.	.	MAF_USDA=20.0
NC_035105.1	37218959	.	C	T	.	.	MAF_USDA=3.279
NC_035105.1	37218961	.	T	A	.	.	MAF_USDA=6.557
NC_035105.1	37218963	.	C	A	.	.	MAF_INRAE=14.557;MAF_USDA=2.083
NC_035105.1	37219047	.	A	C	.	.	MAF_USDA=15.294
NC_035105.1	37219060	.	C	A	.	.	MAF_USDA=2.459
NC_035105.1	37219127	.	C	A	.	.	MAF_USDA=6.25
NC_035105.1	37219128	.	A	C	.	.	MAF_USDA=1.639
NC_035105.1	37220071	.	G	T	.	.	MAF_INRAE=45.833;MAF_USDA=11.31
NC_035105.1	37220078	.	A	G	.	.	MAF_USDA=1.667
NC_035105.1	37220100	.	G	A	.	.	MAF_USDA=2.976
NC_035105.1	37220116	.	T	G	.	.	MAF_USDA=2.5
NC_035105.1	37220168	.	A	G	.	.	MAF_INRAE=45.57;MAF_USDA=41.176
NC_035105.1	37220171	.	T	A	.	.	MAF_USDA=4.918
NC_035105.1	37220197	.	A	T	.	.	MAF_INRAE=2.5
NC_035105.1	37220201	.	C	T	.	.	MAF_INRAE=12.658;MAF_USDA=7.059
NC_035105.1	37220218	.	A	G	.	.	MAF_INRAE=25.0;MAF_USDA=6.471
NC_035105.1	37220256	.	T	C	.	.	MAF_USDA=12.941
NC_035105.1	37220303	.	G	A	.	.	MAF_INRAE=16.456;MAF_USDA=26.471
NC_035105.1	37220358	.	C	T	.	.	MAF_USDA=1.639
NC_035105.1	37220361	.	T	G	.	.	MAF_INRAE=32.911;MAF_USDA=31.176
NC_035105.1	37220369	.	T	C	.	.	MAF_USDA=6.25
NC_035105.1	37220374	.	A	G	.	.	MAF_INRAE=34.177;MAF_USDA=24.118
NC_035105.1	37220379	.	A	G	.	.	MAF_INRAE=42.5;MAF_USDA=38.824
NC_035105.1	37220381	.	T	G	.	.	MAF_INRAE=5.833;MAF_USDA=2.459
NC_035105.1	37220383	.	T	A	.	.	MAF_USDA=11.176
NC_035105.1	37220390	.	T	C	.	.	MAF_INRAE=46.203;MAF_USDA=27.059
NC_035105.1	37220395	.	C	A	.	.	MAF_INRAE=9.494;MAF_USDA=8.235
NC_035105.1	37220427	.	T	A	.	.	MAF_USDA=48.235
NC_035105.1	37220433	.	A	C	.	.	MAF_USDA=11.475
NC_035105.1	37220434	.	A	C	.	.	MAF_USDA=17.647
NC_035105.1	37220559	.	A	G	.	.	MAF_INRAE=26.316;MAF_USDA=35.119
NC_035105.1	37220574	.	C	A	.	.	MAF_INRAE=23.333;MAF_USDA=2.941
NC_035105.1	37220592	.	C	A	.	.	MAF_INRAE=22.5;MAF_USDA=2.353
NC_035105.1	37220779	.	G	T	.	.	MAF_INRAE=23.333;MAF_USDA=12.941
NC_035105.1	37220807	.	A	G	.	.	MAF_INRAE=23.333;MAF_USDA=4.706
NC_035105.1	37220809	.	A	T	.	.	MAF_INRAE=5.263;MAF_USDA=5.738
NC_035105.1	37220826	.	A	G	.	.	MAF_USDA=1.667
NC_035105.1	37220851	.	A	C	.	.	MAF_USDA=4.918
NC_035105.1	37220884	.	G	T	.	.	MAF_USDA=1.639
NC_035105.1	37220899	.	T	C	.	.	MAF_INRAE=9.494;MAF_USDA=7.377
NC_035105.1	37220910	.	A	G	.	.	MAF_INRAE=23.333;MAF_USDA=2.353
NC_035105.1	37220963	.	C	T	.	.	MAF_INRAE=18.987;MAF_USDA=4.167
NC_035105.1	37220980	.	T	G	.	.	MAF_USDA=1.639
NC_035105.1	37220993	.	G	C	.	.	MAF_USDA=4.918
NC_035105.1	37221043	.	A	T	.	.	MAF_USDA=2.459
NC_035105.1	37221053	.	T	C	.	.	MAF_USDA=2.459
NC_035105.1	37221082	.	T	C	.	.	MAF_INRAE=23.333;MAF_USDA=5.882
NC_035105.1	37221100	.	C	T	.	.	MAF_INRAE=7.595;MAF_USDA=10.0
NC_035105.1	37221159	.	C	T	.	.	MAF_INRAE=5.263;MAF_USDA=2.459
NC_035105.1	37221205	.	C	T	.	.	MAF_INRAE=5.263;MAF_USDA=2.459
NC_035105.1	37221236	.	A	T	.	.	MAF_INRAE=46.835;MAF_USDA=48.235
NC_035105.1	37221268	.	T	A	.	.	MAF_INRAE=13.291;MAF_USDA=13.529
NC_035105.1	37221292	.	C	A	.	.	MAF_USDA=4.118
NC_035105.1	37221365	.	T	A	.	.	MAF_INRAE=6.962;MAF_USDA=10.0
NC_035105.1	37221421	.	A	G	.	.	MAF_INRAE=5.263;MAF_USDA=2.459
NC_035105.1	37221573	.	C	A	.	.	MAF_INRAE=37.342;MAF_USDA=31.765
NC_035105.1	37221731	.	A	T	.	.	MAF_USDA=2.083
NC_035105.1	37221736	.	T	G	.	.	MAF_INRAE=47.468;MAF_USDA=31.765
NC_035105.1	37221809	.	T	A	.	.	MAF_INRAE=21.667;MAF_USDA=1.765
NC_035105.1	37221820	.	G	C	.	.	MAF_INRAE=7.595;MAF_USDA=10.0
NC_035105.1	37221825	.	T	C	.	.	MAF_INRAE=12.658
NC_035105.1	37221845	.	A	C	.	.	MAF_INRAE=13.291;MAF_USDA=18.235
NC_035105.1	37221903	.	C	A	.	.	MAF_INRAE=15.19;MAF_USDA=19.412
NC_035105.1	37221918	.	C	A	.	.	MAF_USDA=9.836
NC_035105.1	37221952	.	C	A	.	.	MAF_INRAE=16.667;MAF_USDA=1.765
NC_035105.1	37221965	.	C	T	.	.	MAF_INRAE=24.684;MAF_USDA=24.118
NC_035105.1	37221983	.	A	C	.	.	MAF_INRAE=12.025;MAF_USDA=17.647
NC_035105.1	37221985	.	C	T	.	.	MAF_INRAE=45.833;MAF_USDA=44.118
NC_035105.1	37222004	.	C	T	.	.	MAF_INRAE=24.684;MAF_USDA=23.529
NC_035105.1	37222069	.	C	A	.	.	MAF_USDA=6.471
NC_035105.1	37222073	.	C	G	.	.	MAF_USDA=7.377
NC_035105.1	37222090	.	A	G	.	.	MAF_INRAE=5.263;MAF_USDA=3.279
NC_035105.1	37222115	.	C	G	.	.	MAF_INRAE=21.053;MAF_USDA=27.059
NC_035105.1	37222153	.	C	A	.	.	MAF_USDA=9.016
NC_035105.1	37222156	.	T	A	.	.	MAF_INRAE=3.333;MAF_USDA=2.941
NC_035105.1	37222157	.	C	T	.	.	MAF_USDA=1.639
NC_035105.1	37222187	.	A	G	.	.	MAF_USDA=1.639
NC_035105.1	37222193	.	C	T	.	.	MAF_INRAE=12.025;MAF_USDA=20.588
NC_035105.1	37222223	.	T	C	.	.	MAF_INRAE=10.526;MAF_USDA=21.176
NC_035105.1	37222224	.	C	T	.	.	MAF_INRAE=5.263;MAF_USDA=4.098
NC_035105.1	37222278	.	A	G	.	.	MAF_INRAE=25.833;MAF_USDA=15.294
NC_035105.1	37222305	.	C	A	.	.	MAF_USDA=8.197
NC_035105.1	37222307	.	C	T	.	.	MAF_INRAE=46.203;MAF_USDA=45.294
NC_035105.1	37222359	.	T	A	.	.	MAF_INRAE=35.443;MAF_USDA=36.471
NC_035105.1	37222375	.	T	G	.	.	MAF_USDA=10.119
NC_035105.1	37222405	.	T	C	.	.	MAF_USDA=8.197
NC_035105.1	37222431	.	C	T	.	.	MAF_USDA=1.639
NC_035105.1	37222432	.	A	G	.	.	MAF_INRAE=5.263;MAF_USDA=4.167
NC_035105.1	37222447	.	C	A	.	.	MAF_USDA=6.557
NC_035105.1	37222530	.	G	T	.	.	MAF_INRAE=5.263;MAF_USDA=2.459
NC_035105.1	37222540	.	C	T	.	.	MAF_USDA=2.941
NC_035105.1	37222746	.	A	T	.	.	MAF_USDA=1.639
NC_035105.1	37222750	.	A	C	.	.	MAF_USDA=3.279
NC_035105.1	37222754	.	G	C	.	.	MAF_INRAE=31.579
NC_035105.1	37222936	.	G	C	.	.	MAF_USDA=4.098
NC_035105.1	37222971	.	C	T	.	.	MAF_USDA=4.118
NC_035105.1	37222974	.	C	T	.	.	MAF_INRAE=5.263;MAF_USDA=8.333
NC_035105.1	37222975	.	G	A	.	.	MAF_USDA=3.279
NC_035105.1	37223005	.	A	T	.	.	MAF_USDA=1.639
NC_035105.1	37223008	.	G	A	.	.	MAF_USDA=6.25
NC_035105.1	37223010	.	T	C	.	.	MAF_USDA=25.0
NC_035105.1	37223026	.	A	T	.	.	MAF_USDA=1.667
NC_035105.1	37223043	.	C	G	.	.	MAF_USDA=10.0
NC_035105.1	37223650	.	T	A	.	.	MAF_USDA=25.0
NC_035105.1	37223729	.	A	G	.	.	MAF_INRAE=6.329;MAF_USDA=35.119
NC_035105.1	37223792	.	C	A	.	.	MAF_INRAE=32.278;MAF_USDA=33.333
NC_035105.1	37223804	.	C	A	.	.	MAF_INRAE=32.911;MAF_USDA=33.333
NC_035105.1	37223818	.	C	A	.	.	MAF_USDA=32.143
NC_035105.1	37223827	.	G	A	.	.	MAF_USDA=25.0
NC_035105.1	37223829	.	G	A	.	.	MAF_USDA=22.917
NC_035105.1	37223830	.	G	T	.	.	MAF_USDA=22.917
NC_035105.1	37223832	.	A	G	.	.	MAF_USDA=20.833
NC_035105.1	37223926	.	C	A	.	.	MAF_USDA=1.639
NC_035105.1	37223966	.	C	A	.	.	MAF_USDA=10.417
NC_035105.1	37223970	.	G	A	.	.	MAF_INRAE=5.263;MAF_USDA=34.706
NC_035105.1	37224006	.	A	G	.	.	MAF_USDA=4.706
NC_035105.1	37224033	.	C	G	.	.	MAF_USDA=1.639
NC_035105.1	37224151	.	T	G	.	.	MAF_USDA=1.639
NC_035105.1	37224184	.	G	C	.	.	MAF_INRAE=45.57;MAF_USDA=15.476
NC_035105.1	37224194	.	C	T	.	.	MAF_INRAE=35.0;MAF_USDA=10.417
NC_035105.1	37224216	.	C	A	.	.	MAF_INRAE=3.333;MAF_USDA=9.836
NC_035105.1	37224371	.	G	A	.	.	MAF_INRAE=10.0
NC_035105.1	37224426	.	A	T	.	.	MAF_INRAE=6.329;MAF_USDA=37.059
NC_035105.1	37224437	.	A	T	.	.	MAF_INRAE=8.228;MAF_USDA=47.059
NC_035105.1	37224491	.	C	A	.	.	MAF_INRAE=5.0;MAF_USDA=11.475
NC_035105.1	37224513	.	A	C	.	.	MAF_INRAE=32.278;MAF_USDA=30.0
NC_035105.1	37224631	.	G	T	.	.	MAF_USDA=10.417
NC_035105.1	37224636	.	A	C	.	.	MAF_USDA=45.833
NC_035105.1	37224688	.	G	T	.	.	MAF_INRAE=45.57;MAF_USDA=15.882
NC_035105.1	37224716	.	T	G	.	.	MAF_USDA=5.294
NC_035105.1	37224753	.	C	T	.	.	MAF_INRAE=43.038;MAF_USDA=25.294
NC_035105.1	37224792	.	A	T	.	.	MAF_INRAE=39.873;MAF_USDA=33.529
NC_035105.1	37224796	.	C	T	.	.	MAF_USDA=14.583
NC_035105.1	37224798	.	G	A	.	.	MAF_INRAE=39.873;MAF_USDA=35.882
NC_035105.1	37224835	.	G	C	.	.	MAF_INRAE=36.667;MAF_USDA=3.529
NC_035105.1	37224845	.	T	C	.	.	MAF_USDA=22.353
NC_035105.1	37224883	.	A	T	.	.	MAF_INRAE=32.911;MAF_USDA=29.412
NC_035105.1	37224884	.	G	A	.	.	MAF_INRAE=8.228;MAF_USDA=23.529
NC_035105.1	37224909	.	G	C	.	.	MAF_INRAE=8.228;MAF_USDA=23.529
NC_035105.1	37224978	.	A	G	.	.	MAF_INRAE=1.667;MAF_USDA=1.639
NC_035105.1	37225002	.	C	T	.	.	MAF_INRAE=35.443;MAF_USDA=27.647
NC_035105.1	37225032	.	T	C	.	.	MAF_USDA=1.639
NC_035105.1	37225060	.	A	G	.	.	MAF_USDA=23.529
NC_035105.1	37225070	.	T	C	.	.	MAF_USDA=4.706
NC_035105.1	37225074	.	A	T	.	.	MAF_INRAE=37.975;MAF_USDA=34.706
NC_035105.1	37225075	.	C	T	.	.	MAF_INRAE=27.215;MAF_USDA=12.353
NC_035105.1	37225078	.	T	G	.	.	MAF_INRAE=35.833
NC_035105.1	37225100	.	G	A	.	.	MAF_USDA=6.471
NC_035105.1	37225139	.	G	A	.	.	MAF_USDA=2.941
NC_035105.1	37225152	.	G	A	.	.	MAF_INRAE=8.228;MAF_USDA=24.706
NC_035105.1	37225179	.	T	G	.	.	MAF_INRAE=3.333;MAF_USDA=31.176
NC_035105.1	37225210	.	T	C	.	.	MAF_INRAE=5.263;MAF_USDA=8.235
NC_035105.1	37225212	.	T	C	.	.	MAF_USDA=8.235
NC_035105.1	37225233	.	C	T	.	.	MAF_INRAE=38.333;MAF_USDA=4.706
NC_035105.1	37225254	.	A	G	.	.	MAF_USDA=12.295
NC_035105.1	37225272	.	T	C	.	.	MAF_INRAE=5.263;MAF_USDA=8.824
NC_035105.1	37225279	.	T	A	.	.	MAF_INRAE=33.544;MAF_USDA=45.294
NC_035105.1	37225298	.	G	T	.	.	MAF_INRAE=3.333
NC_035105.1	37225299	.	G	A	.	.	MAF_USDA=23.529
NC_035105.1	37225325	.	C	T	.	.	MAF_INRAE=34.177;MAF_USDA=25.0
NC_035105.1	37225344	.	A	C	.	.	MAF_USDA=25.294
NC_035105.1	37225354	.	T	C	.	.	MAF_INRAE=35.833;MAF_USDA=10.417
NC_035105.1	37225438	.	G	T	.	.	MAF_USDA=1.639
NC_035105.1	37225483	.	T	C	.	.	MAF_INRAE=2.632
NC_035105.1	37225488	.	A	G	.	.	MAF_INRAE=10.526;MAF_USDA=10.417
NC_035105.1	37225513	.	A	T	.	.	MAF_INRAE=44.737;MAF_USDA=29.762
NC_035105.1	37225536	.	G	A	.	.	MAF_INRAE=23.418;MAF_USDA=29.167
NC_035105.1	37225608	.	T	C	.	.	MAF_USDA=6.667
NC_035105.1	37225618	.	C	T	.	.	MAF_INRAE=2.632
NC_035105.1	37225645	.	G	T	.	.	MAF_USDA=3.279
NC_035105.1	37225690	.	C	G	.	.	MAF_USDA=2.941
NC_035105.1	37225696	.	C	T	.	.	MAF_INRAE=34.177;MAF_USDA=30.0
NC_035105.1	37225698	.	T	A	.	.	MAF_USDA=12.353
NC_035105.1	37225749	.	G	T	.	.	MAF_INRAE=2.632;MAF_USDA=5.882
NC_035105.1	37225764	.	C	T	.	.	MAF_USDA=1.639
NC_035105.1	37225776	.	A	C	.	.	MAF_USDA=21.311
NC_035105.1	37225777	.	G	T	.	.	MAF_USDA=5.738
NC_035105.1	37225807	.	C	A	.	.	MAF_USDA=2.459
NC_035105.1	37225968	.	C	A	.	.	MAF_USDA=37.5
NC_035105.1	37225981	.	G	A	.	.	MAF_USDA=44.706
NC_035105.1	37225985	.	A	G	.	.	MAF_USDA=7.059
NC_035105.1	37225996	.	A	G	.	.	MAF_USDA=28.235
NC_035105.1	37226039	.	A	G	.	.	MAF_USDA=20.0
NC_035105.1	37226119	.	G	A	.	.	MAF_USDA=25.294
NC_035105.1	37226135	.	A	C	.	.	MAF_USDA=24.706
NC_035105.1	37226138	.	T	G	.	.	MAF_USDA=25.882
NC_035105.1	37226145	.	T	G	.	.	MAF_USDA=2.941
NC_035105.1	37226146	.	G	A	.	.	MAF_INRAE=24.051;MAF_USDA=9.412
NC_035105.1	37226223	.	C	T	.	.	MAF_USDA=2.459
NC_035105.1	37226273	.	G	A	.	.	MAF_INRAE=41.139;MAF_USDA=37.647
NC_035105.1	37226297	.	T	G	.	.	MAF_INRAE=41.139;MAF_USDA=37.647
NC_035105.1	37226299	.	C	T	.	.	MAF_USDA=4.706
NC_035105.1	37226333	.	A	C	.	.	MAF_INRAE=35.833;MAF_USDA=27.647
NC_035105.1	37226342	.	G	T	.	.	MAF_USDA=3.529
NC_035105.1	37226370	.	G	T	.	.	MAF_INRAE=12.658;MAF_USDA=10.0
NC_035105.1	37226374	.	G	T	.	.	MAF_USDA=15.574
NC_035105.1	37226406	.	G	A	.	.	MAF_USDA=2.083
NC_035105.1	37226409	.	T	G	.	.	MAF_INRAE=40.506;MAF_USDA=38.235
NC_035105.1	37226411	.	C	A	.	.	MAF_USDA=2.083
NC_035105.1	37226413	.	C	T	.	.	MAF_USDA=2.083
NC_035105.1	37226414	.	A	G	.	.	MAF_USDA=2.083
NC_035105.1	37226427	.	G	C	.	.	MAF_INRAE=3.333;MAF_USDA=9.016
NC_035105.1	37226432	.	C	G	.	.	MAF_INRAE=2.632;MAF_USDA=7.059
NC_035105.1	37226436	.	C	T	.	.	MAF_USDA=5.294
NC_035105.1	37226448	.	A	T	.	.	MAF_USDA=5.882
NC_035105.1	37226480	.	A	G	.	.	MAF_INRAE=36.709;MAF_USDA=31.765
NC_035105.1	37226500	.	T	G	.	.	MAF_USDA=3.279
NC_035105.1	37226510	.	C	A	.	.	MAF_USDA=9.412
NC_035105.1	37226511	.	A	T	.	.	MAF_USDA=9.412
NC_035105.1	37226533	.	G	T	.	.	MAF_INRAE=12.658;MAF_USDA=9.412
NC_035105.1	37226536	.	T	G	.	.	MAF_USDA=2.459
NC_035105.1	37226538	.	A	T	.	.	MAF_INRAE=3.165;MAF_USDA=6.471
NC_035105.1	37226551	.	A	C	.	.	MAF_INRAE=35.443;MAF_USDA=40.588
NC_035105.1	37226570	.	T	C	.	.	MAF_INRAE=5.833;MAF_USDA=2.459
NC_035105.1	37226624	.	G	T	.	.	MAF_USDA=41.176
NC_035105.1	37226640	.	G	T	.	.	MAF_USDA=10.87
NC_035105.1	37226674	.	T	A	.	.	MAF_USDA=39.13
NC_035105.1	37226692	.	T	G	.	.	MAF_USDA=29.545
NC_035105.1	37226978	.	C	T	.	.	MAF_USDA=47.826
NC_035105.1	37227030	.	G	A	.	.	MAF_USDA=2.174
NC_035105.1	37227071	.	G	A	.	.	MAF_INRAE=17.5;MAF_USDA=30.588
NC_035105.1	37227110	.	A	T	.	.	MAF_INRAE=2.632;MAF_USDA=2.459
NC_035105.1	37227117	.	T	C	.	.	MAF_USDA=6.557
NC_035105.1	37227156	.	G	T	.	.	MAF_INRAE=35.0;MAF_USDA=10.417
NC_035105.1	37227195	.	G	T	.	.	MAF_INRAE=29.114;MAF_USDA=14.118
NC_035105.1	37227207	.	T	G	.	.	MAF_INRAE=25.316;MAF_USDA=30.588
NC_035105.1	37227253	.	C	T	.	.	MAF_USDA=6.25
NC_035105.1	37227268	.	G	C	.	.	MAF_INRAE=20.886;MAF_USDA=40.588
NC_035105.1	37227272	.	C	A	.	.	MAF_USDA=1.639
NC_035105.1	37227282	.	T	G	.	.	MAF_INRAE=36.842;MAF_USDA=35.294
NC_035105.1	37227296	.	T	C	.	.	MAF_INRAE=10.526;MAF_USDA=4.706
NC_035105.1	37227309	.	C	T	.	.	MAF_INRAE=4.167
NC_035105.1	37227363	.	G	A	.	.	MAF_USDA=37.5
NC_035105.1	37227364	.	G	A	.	.	MAF_USDA=37.5
NC_035105.1	37227381	.	A	T	.	.	MAF_INRAE=37.5;MAF_USDA=8.235
NC_035105.1	37227396	.	T	C	.	.	MAF_INRAE=23.333;MAF_USDA=31.176
NC_035105.1	37227417	.	A	G	.	.	MAF_INRAE=35.0;MAF_USDA=4.118
NC_035105.1	37227455	.	A	G	.	.	MAF_INRAE=12.025;MAF_USDA=5.294
NC_035105.1	37227482	.	T	C	.	.	MAF_INRAE=34.81;MAF_USDA=31.176
NC_035105.1	37227487	.	C	A	.	.	MAF_INRAE=29.747;MAF_USDA=40.588
NC_035105.1	37227563	.	T	C	.	.	MAF_INRAE=3.333;MAF_USDA=9.836
NC_035105.1	37227607	.	G	A	.	.	MAF_INRAE=34.177;MAF_USDA=13.529
NC_035105.1	37227611	.	T	C	.	.	MAF_INRAE=16.667;MAF_USDA=8.824
NC_035105.1	37227620	.	C	T	.	.	MAF_INRAE=19.62;MAF_USDA=7.059
NC_035105.1	37227629	.	T	C	.	.	MAF_USDA=5.294
NC_035105.1	37227642	.	T	A	.	.	MAF_INRAE=19.62;MAF_USDA=3.529
NC_035105.1	37227657	.	C	T	.	.	MAF_INRAE=33.544;MAF_USDA=18.235
NC_035105.1	37227726	.	C	A	.	.	MAF_USDA=31.176
NC_035105.1	37227748	.	C	A	.	.	MAF_USDA=12.5
NC_035105.1	37227749	.	C	T	.	.	MAF_USDA=12.5
NC_035105.1	37227762	.	C	T	.	.	MAF_USDA=17.647
NC_035105.1	37227779	.	T	C	.	.	MAF_USDA=6.25
NC_035105.1	37227820	.	T	A	.	.	MAF_USDA=6.25
NC_035105.1	37227840	.	T	C	.	.	MAF_USDA=4.706
NC_035105.1	37227852	.	G	A	.	.	MAF_INRAE=39.474;MAF_USDA=38.235
NC_035105.1	37227879	.	G	A	.	.	MAF_USDA=2.941
NC_035105.1	37227906	.	C	A	.	.	MAF_INRAE=3.165;MAF_USDA=3.279
NC_035105.1	37227919	.	C	A	.	.	MAF_INRAE=42.105;MAF_USDA=29.412
NC_035105.1	37227930	.	A	C	.	.	MAF_INRAE=5.263;MAF_USDA=6.471
NC_035105.1	37227977	.	A	G	.	.	MAF_INRAE=33.544;MAF_USDA=28.235
NC_035105.1	37228013	.	G	C	.	.	MAF_USDA=35.882
NC_035105.1	37228038	.	A	T	.	.	MAF_USDA=10.417
NC_035105.1	37228042	.	A	C	.	.	MAF_USDA=1.695
NC_035105.1	37228044	.	A	G	.	.	MAF_USDA=10.417
NC_035105.1	37228052	.	C	A	.	.	MAF_USDA=2.083
NC_035105.1	37228054	.	A	G	.	.	MAF_USDA=5.738
NC_035105.1	37228066	.	C	A	.	.	MAF_USDA=5.882
NC_035105.1	37228075	.	T	C	.	.	MAF_INRAE=18.987;MAF_USDA=2.941
NC_035105.1	37228079	.	C	G	.	.	MAF_INRAE=48.734;MAF_USDA=40.588
NC_035105.1	37228080	.	G	A	.	.	MAF_INRAE=1.667;MAF_USDA=41.765
NC_035105.1	37228083	.	C	T	.	.	MAF_INRAE=27.5;MAF_USDA=28.824
NC_035105.1	37228087	.	T	G	.	.	MAF_INRAE=12.025;MAF_USDA=5.294
NC_035105.1	37228112	.	A	C	.	.	MAF_INRAE=32.278;MAF_USDA=30.0
NC_035105.1	37228123	.	C	T	.	.	MAF_INRAE=10.526;MAF_USDA=4.706
NC_035105.1	37228166	.	C	G	.	.	MAF_INRAE=35.833;MAF_USDA=4.706
NC_035105.1	37228178	.	T	C	.	.	MAF_INRAE=36.667;MAF_USDA=4.706
NC_035105.1	37228195	.	G	A	.	.	MAF_USDA=6.25
NC_035105.1	37228196	.	G	A	.	.	MAF_INRAE=46.835;MAF_USDA=18.235
NC_035105.1	37228211	.	C	T	.	.	MAF_USDA=1.639
NC_035105.1	37228215	.	G	A	.	.	MAF_USDA=2.941
NC_035105.1	37228217	.	G	T	.	.	MAF_INRAE=4.43;MAF_USDA=6.557
NC_035105.1	37228218	.	A	G	.	.	MAF_USDA=6.557
NC_035105.1	37228220	.	C	A	.	.	MAF_USDA=6.557
NC_035105.1	37228223	.	A	G	.	.	MAF_USDA=4.098
NC_035105.1	37228246	.	A	G	.	.	MAF_USDA=1.639
NC_035105.1	37228259	.	A	G	.	.	MAF_INRAE=32.278;MAF_USDA=29.412
NC_035105.1	37228271	.	C	T	.	.	MAF_INRAE=46.835;MAF_USDA=24.118
NC_035105.1	37228287	.	T	A	.	.	MAF_INRAE=31.013;MAF_USDA=28.824
NC_035105.1	37228290	.	C	A	.	.	MAF_INRAE=19.167;MAF_USDA=42.353
NC_035105.1	37228323	.	C	T	.	.	MAF_USDA=2.941
NC_035105.1	37228331	.	A	T	.	.	MAF_USDA=4.118
NC_035105.1	37228332	.	C	A	.	.	MAF_USDA=6.557
NC_035105.1	37228341	.	A	G	.	.	MAF_USDA=37.647
NC_035105.1	37228348	.	G	A	.	.	MAF_USDA=17.647
NC_035105.1	37228373	.	A	C	.	.	MAF_USDA=20.833
NC_035105.1	37228374	.	G	C	.	.	MAF_USDA=22.917
NC_035105.1	37228411	.	T	C	.	.	MAF_USDA=7.059
NC_035105.1	37228415	.	C	T	.	.	MAF_USDA=21.176
NC_035105.1	37228495	.	C	A	.	.	MAF_INRAE=19.62;MAF_USDA=3.529
NC_035105.1	37228520	.	G	T	.	.	MAF_INRAE=43.038;MAF_USDA=14.118
NC_035105.1	37228531	.	A	C	.	.	MAF_INRAE=43.038;MAF_USDA=14.118
NC_035105.1	37228565	.	A	C	.	.	MAF_INRAE=44.304;MAF_USDA=14.118
NC_035105.1	37228575	.	G	T	.	.	MAF_INRAE=36.667;MAF_USDA=10.417
NC_035105.1	37228587	.	A	C	.	.	MAF_INRAE=36.667;MAF_USDA=10.417
NC_035105.1	37228593	.	T	A	.	.	MAF_INRAE=20.253;MAF_USDA=10.588
NC_035105.1	37228632	.	A	G	.	.	MAF_USDA=18.235
NC_035105.1	37228633	.	T	C	.	.	MAF_INRAE=18.354;MAF_USDA=3.529
NC_035105.1	37228687	.	C	T	.	.	MAF_USDA=1.639
NC_035105.1	37228688	.	G	A	.	.	MAF_INRAE=42.105;MAF_USDA=30.588
NC_035105.1	37228770	.	G	C	.	.	MAF_USDA=5.882
NC_035105.1	37228775	.	G	A	.	.	MAF_USDA=1.639
NC_035105.1	37228777	.	G	T	.	.	MAF_INRAE=10.526;MAF_USDA=10.0
NC_035105.1	37228778	.	G	T	.	.	MAF_USDA=1.639
NC_035105.1	37228780	.	T	C	.	.	MAF_USDA=10.0
NC_035105.1	37228781	.	G	A	.	.	MAF_USDA=10.0
NC_035105.1	37228793	.	A	T	.	.	MAF_INRAE=10.526
NC_035105.1	37228796	.	A	T	.	.	MAF_USDA=8.333
NC_035105.1	37228842	.	A	T	.	.	MAF_INRAE=10.526;MAF_USDA=8.235
NC_035105.1	37228848	.	A	C	.	.	MAF_USDA=8.333
NC_035105.1	37228858	.	T	C	.	.	MAF_INRAE=10.526;MAF_USDA=8.824
NC_035105.1	37228870	.	C	T	.	.	MAF_INRAE=26.316;MAF_USDA=18.824
NC_035105.1	37228897	.	T	A	.	.	MAF_USDA=9.412
NC_035105.1	37228925	.	A	C	.	.	MAF_INRAE=10.526;MAF_USDA=9.412
NC_035105.1	37228927	.	G	A	.	.	MAF_USDA=8.824
NC_035105.1	37228935	.	C	A	.	.	MAF_INRAE=21.053;MAF_USDA=3.529
NC_035105.1	37228952	.	T	G	.	.	MAF_USDA=4.098
NC_035105.1	37228963	.	T	G	.	.	MAF_INRAE=31.579;MAF_USDA=36.471
NC_035105.1	37228969	.	A	G	.	.	MAF_USDA=5.882
NC_035105.1	37228993	.	A	G	.	.	MAF_USDA=1.639
NC_035105.1	37229008	.	C	T	.	.	MAF_INRAE=5.263;MAF_USDA=4.098
NC_035105.1	37229136	.	A	C	.	.	MAF_USDA=4.706
NC_035105.1	37229151	.	T	C	.	.	MAF_USDA=4.706
NC_035105.1	37229201	.	G	A	.	.	MAF_USDA=2.459
NC_035105.1	37229400	.	T	C	.	.	MAF_USDA=10.417
NC_035105.1	37229403	.	A	T	.	.	MAF_USDA=8.333
NC_035105.1	37229412	.	A	T	.	.	MAF_USDA=8.333
NC_035105.1	37229580	.	G	A	.	.	MAF_USDA=2.459
NC_035105.1	37229591	.	CACACTGACACTGACAC	CACACTGACACTGACAT	.	.	MAF_USDA=8.333
NC_035105.1	37229651	.	A	C	.	.	MAF_USDA=30.0
NC_035105.1	37229738	.	A	T	.	.	MAF_USDA=27.083
NC_035105.1	37229763	.	C	T	.	.	MAF_USDA=43.75
NC_035105.1	37229769	.	C	A	.	.	MAF_USDA=8.333
NC_035105.1	37229882	.	C	T	.	.	MAF_USDA=10.417
NC_035105.1	37229923	.	C	A	.	.	MAF_USDA=6.25
NC_035105.1	37230116	.	A	G	.	.	MAF_INRAE=10.526;MAF_USDA=8.235
NC_035105.1	37230128	.	C	A	.	.	MAF_USDA=1.639
NC_035105.1	37230152	.	T	A	.	.	MAF_USDA=5.738
NC_035105.1	37230157	.	A	G	.	.	MAF_INRAE=26.316;MAF_USDA=12.353
NC_035105.1	37230172	.	T	C	.	.	MAF_INRAE=10.526;MAF_USDA=9.412
NC_035105.1	37230180	.	T	A	.	.	MAF_USDA=1.639
NC_035105.1	37230228	.	T	C	.	.	MAF_INRAE=5.263;MAF_USDA=3.279
NC_035105.1	37230236	.	T	A	.	.	MAF_USDA=22.917
NC_035105.1	37230277	.	T	C	.	.	MAF_USDA=6.471
NC_035105.1	37230321	.	T	G	.	.	MAF_INRAE=35.833;MAF_USDA=4.706
NC_035105.1	37230332	.	A	T	.	.	MAF_INRAE=13.333;MAF_USDA=10.417
NC_035105.1	37230345	.	G	T	.	.	MAF_USDA=4.918
NC_035105.1	37230391	.	G	T	.	.	MAF_USDA=15.663
NC_035105.1	37230393	.	C	T	.	.	MAF_USDA=1.695
NC_035105.1	37230410	.	A	C	.	.	MAF_INRAE=37.5;MAF_USDA=10.417
NC_035105.1	37230423	.	T	C	.	.	MAF_INRAE=41.139;MAF_USDA=12.048
NC_035105.1	37230434	.	A	C	.	.	MAF_INRAE=40.506;MAF_USDA=10.843
NC_035105.1	37230483	.	A	G	.	.	MAF_USDA=4.819
NC_035105.1	37230520	.	G	A	.	.	MAF_INRAE=40.506;MAF_USDA=10.843
NC_035105.1	37230526	.	T	G	.	.	MAF_USDA=3.614
NC_035105.1	37230529	.	T	C	.	.	MAF_INRAE=50.0;MAF_USDA=10.843
NC_035105.1	37230569	.	C	T	.	.	MAF_INRAE=12.025;MAF_USDA=7.831
NC_035105.1	37230605	.	C	T	.	.	MAF_USDA=1.695
NC_035105.1	37230647	.	C	T	.	.	MAF_INRAE=41.139;MAF_USDA=10.366
NC_035105.1	37230661	.	C	T	.	.	MAF_INRAE=35.443;MAF_USDA=41.463
NC_035105.1	37230681	.	A	G	.	.	MAF_INRAE=41.139;MAF_USDA=10.366
NC_035105.1	37230687	.	G	A	.	.	MAF_USDA=38.415
NC_035105.1	37230692	.	G	A	.	.	MAF_INRAE=12.658;MAF_USDA=5.488
NC_035105.1	37230706	.	G	A	.	.	MAF_INRAE=40.506;MAF_USDA=11.585
NC_035105.1	37230716	.	T	A	.	.	MAF_INRAE=40.506;MAF_USDA=11.585
NC_035105.1	37230719	.	C	G	.	.	MAF_INRAE=13.333;MAF_USDA=6.707
NC_035105.1	37230728	.	A	G	.	.	MAF_USDA=1.724
NC_035105.1	37230729	.	A	C	.	.	MAF_INRAE=45.57;MAF_USDA=38.415
NC_035105.1	37230740	.	G	C	.	.	MAF_USDA=6.034
NC_035105.1	37230815	.	G	T	.	.	MAF_INRAE=40.506;MAF_USDA=10.976
NC_035105.1	37230843	.	G	A	.	.	MAF_INRAE=40.506;MAF_USDA=11.585
NC_035105.1	37230864	.	C	A	.	.	MAF_INRAE=40.506;MAF_USDA=11.585
NC_035105.1	37230876	.	C	G	.	.	MAF_USDA=16.667
NC_035105.1	37230892	.	G	T	.	.	MAF_USDA=18.293
NC_035105.1	37230897	.	A	C	.	.	MAF_INRAE=38.608;MAF_USDA=10.976
NC_035105.1	37230901	.	T	G	.	.	MAF_USDA=6.25
NC_035105.1	37231138	.	G	A	.	.	MAF_INRAE=40.506;MAF_USDA=10.976
NC_035105.1	37231142	.	A	C	.	.	MAF_USDA=8.537
NC_035105.1	37231189	.	A	C	.	.	MAF_INRAE=39.873;MAF_USDA=10.976
NC_035105.1	37231205	.	G	T	.	.	MAF_INRAE=40.506;MAF_USDA=10.976
NC_035105.1	37231225	.	A	G	.	.	MAF_USDA=3.049
NC_035105.1	37231232	.	G	T	.	.	MAF_INRAE=40.506;MAF_USDA=11.585
NC_035105.1	37231253	.	A	T	.	.	MAF_USDA=3.049
NC_035105.1	37231255	.	G	A	.	.	MAF_INRAE=49.167;MAF_USDA=11.585
NC_035105.1	37231301	.	A	G	.	.	MAF_INRAE=5.263;MAF_USDA=9.146
NC_035105.1	37231302	.	C	T	.	.	MAF_INRAE=15.0;MAF_USDA=10.366
NC_035105.1	37231332	.	C	T	.	.	MAF_USDA=22.917
NC_035105.1	37231336	.	T	C	.	.	MAF_USDA=1.724
NC_035105.1	37231373	.	G	T	.	.	MAF_INRAE=4.43;MAF_USDA=6.034
NC_035105.1	37231396	.	C	T	.	.	MAF_INRAE=4.43;MAF_USDA=6.034
NC_035105.1	37231471	.	C	A	.	.	MAF_USDA=6.098
NC_035105.1	37231474	.	A	G	.	.	MAF_INRAE=20.253;MAF_USDA=29.268
NC_035105.1	37231482	.	C	T	.	.	MAF_INRAE=18.987;MAF_USDA=43.293
NC_035105.1	37231514	.	T	A	.	.	MAF_INRAE=17.089;MAF_USDA=11.585
NC_035105.1	37231588	.	T	C	.	.	MAF_INRAE=4.167
NC_035105.1	37231629	.	G	A	.	.	MAF_INRAE=18.987;MAF_USDA=4.167
NC_035105.1	37231662	.	A	G	.	.	MAF_INRAE=46.203;MAF_USDA=15.244
NC_035105.1	37231673	.	C	A	.	.	MAF_USDA=12.5
NC_035105.1	37231727	.	A	G	.	.	MAF_INRAE=36.667;MAF_USDA=4.268
NC_035105.1	37231747	.	C	G	.	.	MAF_INRAE=12.658;MAF_USDA=5.488
NC_035105.1	37231751	.	T	C	.	.	MAF_INRAE=13.333;MAF_USDA=5.488
NC_035105.1	37231808	.	G	A	.	.	MAF_INRAE=38.333;MAF_USDA=4.878
NC_035105.1	37231831	.	G	A	.	.	MAF_USDA=4.878
NC_035105.1	37231840	.	T	G	.	.	MAF_USDA=4.878
NC_035105.1	37231847	.	T	C	.	.	MAF_USDA=4.878
NC_035105.1	37231866	.	G	A	.	.	MAF_USDA=3.049
NC_035105.1	37231870	.	A	C	.	.	MAF_INRAE=4.167
NC_035105.1	37231874	.	T	A	.	.	MAF_INRAE=4.167
NC_035105.1	37231876	.	G	A	.	.	MAF_INRAE=31.646;MAF_USDA=50.0
NC_035105.1	37231890	.	G	A	.	.	MAF_INRAE=38.333;MAF_USDA=4.878
NC_035105.1	37231897	.	T	A	.	.	MAF_INRAE=31.646;MAF_USDA=48.78
NC_035105.1	37231906	.	A	G	.	.	MAF_INRAE=38.333;MAF_USDA=4.878
NC_035105.1	37231972	.	A	C	.	.	MAF_INRAE=5.263;MAF_USDA=5.488
NC_035105.1	37232004	.	C	T	.	.	MAF_INRAE=17.722;MAF_USDA=33.333
NC_035105.1	37232024	.	C	G	.	.	MAF_USDA=8.333
NC_035105.1	37232038	.	G	A	.	.	MAF_USDA=6.707
NC_035105.1	37232054	.	T	C	.	.	MAF_USDA=6.897
NC_035105.1	37232158	.	C	A	.	.	MAF_INRAE=50.0;MAF_USDA=47.561
NC_035105.1	37232163	.	C	T	.	.	MAF_INRAE=21.053;MAF_USDA=45.69
NC_035105.1	37232196	.	T	A	.	.	MAF_INRAE=38.333;MAF_USDA=4.878
NC_035105.1	37232229	.	G	A	.	.	MAF_INRAE=38.333;MAF_USDA=4.878
NC_035105.1	37232230	.	G	T	.	.	MAF_INRAE=38.333;MAF_USDA=4.878
NC_035105.1	37232239	.	A	T	.	.	MAF_INRAE=18.987;MAF_USDA=7.759
NC_035105.1	37232245	.	C	T	.	.	MAF_INRAE=39.167;MAF_USDA=4.878
NC_035105.1	37232251	.	T	A	.	.	MAF_INRAE=39.167;MAF_USDA=4.878
NC_035105.1	37232253	.	T	A	.	.	MAF_INRAE=17.722;MAF_USDA=43.293
NC_035105.1	37232255	.	T	G	.	.	MAF_INRAE=16.667;MAF_USDA=43.293
NC_035105.1	37232272	.	A	T	.	.	MAF_INRAE=38.333;MAF_USDA=4.878
NC_035105.1	37232277	.	C	A	.	.	MAF_INRAE=31.579;MAF_USDA=7.759
NC_035105.1	37232295	.	C	G	.	.	MAF_INRAE=21.053
NC_035105.1	37232304	.	G	A	.	.	MAF_INRAE=18.354;MAF_USDA=37.805
NC_035105.1	37232316	.	A	T	.	.	MAF_USDA=2.083
NC_035105.1	37232467	.	T	C	.	.	MAF_INRAE=17.089;MAF_USDA=38.415
NC_035105.1	37232468	.	A	G	.	.	MAF_INRAE=38.333;MAF_USDA=4.878
NC_035105.1	37232517	.	G	A	.	.	MAF_INRAE=3.797;MAF_USDA=5.738
NC_035105.1	37232529	.	C	A	.	.	MAF_INRAE=31.013;MAF_USDA=47.647
NC_035105.1	37232578	.	A	G	.	.	MAF_INRAE=5.263;MAF_USDA=10.588
NC_035105.1	37232584	.	C	T	.	.	MAF_INRAE=5.263;MAF_USDA=10.588
NC_035105.1	37232590	.	A	G	.	.	MAF_INRAE=5.263;MAF_USDA=11.176
NC_035105.1	37232608	.	G	A	.	.	MAF_INRAE=13.291;MAF_USDA=4.118
NC_035105.1	37232611	.	C	T	.	.	MAF_INRAE=15.19;MAF_USDA=35.882
NC_035105.1	37232612	.	G	A	.	.	MAF_USDA=1.639
NC_035105.1	37232673	.	T	A	.	.	MAF_USDA=2.459
NC_035105.1	37232686	.	T	C	.	.	MAF_INRAE=31.013;MAF_USDA=6.25
NC_035105.1	37232759	.	G	C	.	.	MAF_INRAE=35.443;MAF_USDA=22.353
NC_035105.1	37232776	.	T	C	.	.	MAF_INRAE=35.443;MAF_USDA=16.471
NC_035105.1	37232794	.	C	A	.	.	MAF_USDA=3.279
NC_035105.1	37232819	.	G	C	.	.	MAF_INRAE=36.709;MAF_USDA=15.882
NC_035105.1	37232831	.	A	G	.	.	MAF_INRAE=12.658;MAF_USDA=12.5
NC_035105.1	37232838	.	G	A	.	.	MAF_INRAE=12.658;MAF_USDA=12.5
NC_035105.1	37232887	.	A	G	.	.	MAF_USDA=5.294
NC_035105.1	37232929	.	T	G	.	.	MAF_INRAE=35.443;MAF_USDA=15.882
NC_035105.1	37232932	.	T	G	.	.	MAF_INRAE=26.667;MAF_USDA=19.412
NC_035105.1	37232935	.	C	G	.	.	MAF_INRAE=26.667;MAF_USDA=18.824
NC_035105.1	37232942	.	G	T	.	.	MAF_USDA=4.918
NC_035105.1	37232968	.	C	T	.	.	MAF_INRAE=35.443;MAF_USDA=16.471
NC_035105.1	37232971	.	G	A	.	.	MAF_USDA=6.557
NC_035105.1	37232978	.	T	A	.	.	MAF_INRAE=12.658;MAF_USDA=4.118
NC_035105.1	37233004	.	A	C	.	.	MAF_USDA=2.459
NC_035105.1	37233011	.	G	A	.	.	MAF_INRAE=31.646;MAF_USDA=11.475
NC_035105.1	37233043	.	G	T	.	.	MAF_INRAE=44.304;MAF_USDA=13.095
NC_035105.1	37233070	.	A	C	.	.	MAF_INRAE=36.076;MAF_USDA=11.905
NC_035105.1	37233096	.	C	T	.	.	MAF_INRAE=18.987;MAF_USDA=3.614
NC_035105.1	37233281	.	A	G	.	.	MAF_INRAE=39.241;MAF_USDA=25.882
NC_035105.1	37233294	.	G	A	.	.	MAF_INRAE=13.924;MAF_USDA=12.5
NC_035105.1	37233295	.	C	A	.	.	MAF_INRAE=13.333;MAF_USDA=12.5
NC_035105.1	37233322	.	C	A	.	.	MAF_INRAE=35.833;MAF_USDA=10.417
NC_035105.1	37233378	.	C	T	.	.	MAF_USDA=21.176
NC_035105.1	37233388	.	G	A	.	.	MAF_INRAE=15.789;MAF_USDA=7.059
NC_035105.1	37233397	.	G	A	.	.	MAF_INRAE=36.842;MAF_USDA=18.824
NC_035105.1	37233562	.	A	C	.	.	MAF_INRAE=5.0
NC_035105.1	37233627	.	C	T	.	.	MAF_USDA=39.583
NC_035105.1	37233654	.	C	T	.	.	MAF_USDA=4.118
NC_035105.1	37233661	.	G	A	.	.	MAF_USDA=2.941
NC_035105.1	37233672	.	C	A	.	.	MAF_USDA=30.0
NC_035105.1	37233743	.	G	A	.	.	MAF_USDA=4.098
NC_035105.1	37233785	.	A	T	.	.	MAF_INRAE=47.368;MAF_USDA=42.941
NC_035105.1	37233850	.	G	T	.	.	MAF_USDA=4.167
NC_035105.1	37233990	.	C	A	.	.	MAF_USDA=6.548
NC_035105.1	37233998	.	A	C	.	.	MAF_USDA=4.167
NC_035105.1	37234022	.	T	A	.	.	MAF_USDA=11.31
NC_035105.1	37234032	.	A	T	.	.	MAF_USDA=33.929
NC_035105.1	37234071	.	T	A	.	.	MAF_USDA=1.724
NC_035105.1	37234077	.	T	C	.	.	MAF_USDA=33.333
NC_035105.1	37234476	.	A	C	.	.	MAF_USDA=43.452
NC_035105.1	37234501	.	C	G	.	.	MAF_USDA=5.0
NC_035105.1	37234524	.	C	T	.	.	MAF_USDA=6.25
NC_035105.1	37234526	.	A	T	.	.	MAF_USDA=6.25
NC_035105.1	37234527	.	C	G	.	.	MAF_USDA=6.25
NC_035105.1	37234530	.	C	A	.	.	MAF_USDA=6.25
NC_035105.1	37234536	.	G	A	.	.	MAF_INRAE=2.5;MAF_USDA=9.412
NC_035105.1	37234649	.	A	T	.	.	MAF_INRAE=18.987;MAF_USDA=3.529
NC_035105.1	37234746	.	A	C	.	.	MAF_INRAE=18.354;MAF_USDA=4.167
NC_035105.1	37234788	.	C	T	.	.	MAF_INRAE=18.354;MAF_USDA=3.529
NC_035105.1	37234790	.	C	T	.	.	MAF_INRAE=17.5;MAF_USDA=3.529
NC_035105.1	37234831	.	T	C	.	.	MAF_INRAE=46.203;MAF_USDA=37.647
NC_035105.1	37234839	.	G	T	.	.	MAF_INRAE=46.835;MAF_USDA=38.69
NC_035105.1	37234868	.	T	G	.	.	MAF_USDA=15.476
NC_035105.1	37234875	.	G	T	.	.	MAF_USDA=1.667
NC_035105.1	37234897	.	C	T	.	.	MAF_USDA=16.071
NC_035105.1	37234898	.	G	A	.	.	MAF_USDA=3.333
NC_035105.1	37234937	.	C	T	.	.	MAF_INRAE=46.203;MAF_USDA=35.714
NC_035105.1	37234973	.	C	A	.	.	MAF_USDA=9.412
NC_035105.1	37234992	.	G	A	.	.	MAF_INRAE=44.304;MAF_USDA=34.524
NC_035105.1	37235105	.	T	G	.	.	MAF_INRAE=48.734;MAF_USDA=13.529
NC_035105.1	37235123	.	G	T	.	.	MAF_INRAE=18.987;MAF_USDA=5.882
NC_035105.1	37235139	.	G	A	.	.	MAF_INRAE=43.671;MAF_USDA=47.059
NC_035105.1	37235162	.	A	C	.	.	MAF_INRAE=32.911;MAF_USDA=44.118
NC_035105.1	37235180	.	G	A	.	.	MAF_USDA=4.098
NC_035105.1	37235183	.	G	A	.	.	MAF_USDA=3.279
NC_035105.1	37235186	.	T	A	.	.	MAF_INRAE=12.658;MAF_USDA=4.118
NC_035105.1	37235199	.	T	A	.	.	MAF_INRAE=18.354;MAF_USDA=8.197
NC_035105.1	37235234	.	A	G	.	.	MAF_USDA=7.059
NC_035105.1	37235235	.	C	T	.	.	MAF_INRAE=18.987;MAF_USDA=3.529
NC_035105.1	37235251	.	T	A	.	.	MAF_INRAE=21.519;MAF_USDA=15.882
NC_035105.1	37235259	.	A	T	.	.	MAF_USDA=1.639
NC_035105.1	37235267	.	A	G	.	.	MAF_INRAE=5.263;MAF_USDA=11.765
NC_035105.1	37235277	.	A	G	.	.	MAF_INRAE=12.658;MAF_USDA=26.471
NC_035105.1	37235298	.	C	G	.	.	MAF_INRAE=5.263
NC_035105.1	37235299	.	A	G	.	.	MAF_INRAE=34.81;MAF_USDA=48.824
NC_035105.1	37235308	.	C	T	.	.	MAF_INRAE=5.263;MAF_USDA=10.656
NC_035105.1	37235314	.	T	C	.	.	MAF_INRAE=5.263;MAF_USDA=9.016
NC_035105.1	37235331	.	C	T	.	.	MAF_INRAE=36.667;MAF_USDA=4.706
NC_035105.1	37235349	.	C	A	.	.	MAF_USDA=5.738
NC_035105.1	37235380	.	G	A	.	.	MAF_INRAE=5.263;MAF_USDA=12.353
NC_035105.1	37235467	.	T	G	.	.	MAF_INRAE=3.333;MAF_USDA=11.765
NC_035105.1	37235471	.	G	A	.	.	MAF_USDA=3.279
NC_035105.1	37235521	.	G	T	.	.	MAF_USDA=42.941
NC_035105.1	37235540	.	T	A	.	.	MAF_INRAE=33.544;MAF_USDA=40.0
NC_035105.1	37235655	.	A	C	.	.	MAF_USDA=31.176
NC_035105.1	37235689	.	TA	TT	.	.	MAF_USDA=6.25
NC_035105.1	37235690	.	A	T	.	.	MAF_INRAE=5.263;MAF_USDA=13.934
NC_035105.1	37235695	.	C	T	.	.	MAF_INRAE=5.263;MAF_USDA=12.353
NC_035105.1	37235705	.	C	A	.	.	MAF_INRAE=12.658;MAF_USDA=25.294
NC_035105.1	37235842	.	C	T	.	.	MAF_INRAE=38.608;MAF_USDA=45.294
NC_035105.1	37235858	.	A	G	.	.	MAF_INRAE=38.608;MAF_USDA=45.294
NC_035105.1	37235884	.	G	T	.	.	MAF_USDA=6.25
NC_035105.1	37235953	.	A	G	.	.	MAF_INRAE=42.405;MAF_USDA=34.118
NC_035105.1	37235974	.	A	G	.	.	MAF_INRAE=42.405;MAF_USDA=41.176
NC_035105.1	37236002	.	C	A	.	.	MAF_INRAE=18.987;MAF_USDA=3.529
NC_035105.1	37236022	.	C	G	.	.	MAF_INRAE=36.667
NC_035105.1	37236031	.	C	T	.	.	MAF_USDA=8.197
NC_035105.1	37236032	.	G	A	.	.	MAF_INRAE=5.263;MAF_USDA=9.016
NC_035105.1	37236059	.	T	C	.	.	MAF_INRAE=43.038;MAF_USDA=41.176
NC_035105.1	37236071	.	G	T	.	.	MAF_USDA=6.25
NC_035105.1	37236074	.	T	G	.	.	MAF_INRAE=12.658;MAF_USDA=24.118
NC_035105.1	37236120	.	T	C	.	.	MAF_USDA=1.639
NC_035105.1	37236128	.	A	T	.	.	MAF_USDA=5.738
NC_035105.1	37236130	.	T	C	.	.	MAF_INRAE=12.658;MAF_USDA=24.118
NC_035105.1	37236132	.	T	C	.	.	MAF_USDA=5.738
NC_035105.1	37236134	.	T	C	.	.	MAF_INRAE=48.333;MAF_USDA=41.176
NC_035105.1	37236136	.	G	A	.	.	MAF_INRAE=3.333;MAF_USDA=12.941
NC_035105.1	37236140	.	T	G	.	.	MAF_INRAE=49.167;MAF_USDA=41.176
NC_035105.1	37236143	.	C	T	.	.	MAF_INRAE=30.833;MAF_USDA=44.706
NC_035105.1	37236149	.	A	G	.	.	MAF_INRAE=42.405;MAF_USDA=41.176
NC_035105.1	37236173	.	G	A	.	.	MAF_INRAE=42.405
NC_035105.1	37236204	.	C	T	.	.	MAF_INRAE=5.263;MAF_USDA=4.098
NC_035105.1	37236235	.	A	G	.	.	MAF_INRAE=5.263;MAF_USDA=7.377
NC_035105.1	37236236	.	C	A	.	.	MAF_USDA=14.754
NC_035105.1	37236248	.	G	A	.	.	MAF_INRAE=5.063;MAF_USDA=18.824
NC_035105.1	37236254	.	A	C	.	.	MAF_USDA=19.672
NC_035105.1	37236257	.	C	T	.	.	MAF_USDA=19.672
NC_035105.1	37236269	.	T	A	.	.	MAF_USDA=19.672
NC_035105.1	37236273	.	T	C	.	.	MAF_USDA=18.033
NC_035105.1	37236317	.	A	C	.	.	MAF_INRAE=2.632
NC_035105.1	37236335	.	T	C	.	.	MAF_INRAE=47.5
NC_035105.1	37236378	.	T	C	.	.	MAF_INRAE=44.167
NC_035105.1	37236409	.	A	G	.	.	MAF_INRAE=15.0
NC_035105.1	37236469	.	T	G	.	.	MAF_INRAE=45.833;MAF_USDA=36.957
NC_035105.1	37236508	.	C	A	.	.	MAF_INRAE=46.667
NC_035105.1	37236602	.	T	A	.	.	MAF_INRAE=18.333
NC_035105.1	37236609	.	T	G	.	.	MAF_INRAE=14.167
NC_035105.1	37236724	.	C	T	.	.	MAF_INRAE=45.0
NC_035105.1	37236727	.	A	G	.	.	MAF_INRAE=45.0
NC_035105.1	37236828	.	T	C	.	.	MAF_INRAE=46.667
NC_035105.1	37236907	.	G	A	.	.	MAF_INRAE=15.0
NC_035105.1	37237564	.	T	C	.	.	MAF_USDA=31.25
NC_035105.1	37237565	.	A	T	.	.	MAF_USDA=31.25
NC_035105.1	37237566	.	A	G	.	.	MAF_USDA=31.25
NC_035105.1	37237603	.	C	A	.	.	MAF_USDA=6.25
NC_035105.1	37237617	.	C	T	.	.	MAF_USDA=16.667
NC_035105.1	37237618	.	T	A	.	.	MAF_USDA=16.667
NC_035105.1	37237619	.	G	A	.	.	MAF_USDA=16.667
NC_035105.1	37237685	.	A	G	.	.	MAF_USDA=32.353
NC_035105.1	37237735	.	G	T	.	.	MAF_USDA=38.235
NC_035105.1	37237737	.	A	T	.	.	MAF_USDA=1.639
NC_035105.1	37237768	.	G	A	.	.	MAF_INRAE=6.329;MAF_USDA=28.235
NC_035105.1	37237793	.	T	C	.	.	MAF_USDA=2.941
NC_035105.1	37237803	.	A	C	.	.	MAF_USDA=2.459
NC_035105.1	37237849	.	T	G	.	.	MAF_INRAE=42.405;MAF_USDA=40.0
NC_035105.1	37237861	.	G	T	.	.	MAF_INRAE=43.038;MAF_USDA=40.588
NC_035105.1	37237936	.	G	C	.	.	MAF_INRAE=12.658;MAF_USDA=31.765
NC_035105.1	37237937	.	G	A	.	.	MAF_INRAE=13.333;MAF_USDA=31.765
NC_035105.1	37237951	.	G	A	.	.	MAF_INRAE=6.329;MAF_USDA=27.647
NC_035105.1	37237967	.	C	A	.	.	MAF_USDA=5.882
NC_035105.1	37237975	.	C	A	.	.	MAF_INRAE=12.658;MAF_USDA=32.353
NC_035105.1	37237983	.	C	A	.	.	MAF_INRAE=5.696;MAF_USDA=28.235
NC_035105.1	37238028	.	T	A	.	.	MAF_INRAE=12.025;MAF_USDA=8.333
NC_035105.1	37238030	.	T	G	.	.	MAF_INRAE=12.5;MAF_USDA=8.333
NC_035105.1	37238034	.	T	C	.	.	MAF_INRAE=29.747;MAF_USDA=8.824
NC_035105.1	37238037	.	T	G	.	.	MAF_USDA=8.333
NC_035105.1	37238054	.	C	A	.	.	MAF_INRAE=12.025;MAF_USDA=10.417
NC_035105.1	37238056	.	T	A	.	.	MAF_INRAE=12.5;MAF_USDA=10.417
NC_035105.1	37238134	.	A	G	.	.	MAF_INRAE=5.696;MAF_USDA=28.235
NC_035105.1	37238172	.	T	C	.	.	MAF_INRAE=24.684;MAF_USDA=32.353
NC_035105.1	37238173	.	G	T	.	.	MAF_INRAE=4.167;MAF_USDA=28.824
NC_035105.1	37238199	.	G	T	.	.	MAF_INRAE=1.667;MAF_USDA=1.639
NC_035105.1	37238200	.	G	A	.	.	MAF_INRAE=36.667;MAF_USDA=4.706
NC_035105.1	37238217	.	A	T	.	.	MAF_INRAE=36.667;MAF_USDA=4.118
NC_035105.1	37238237	.	C	T	.	.	MAF_INRAE=32.911;MAF_USDA=27.059
NC_035105.1	37238255	.	C	T	.	.	MAF_INRAE=18.987;MAF_USDA=3.529
NC_035105.1	37238299	.	G	A	.	.	MAF_USDA=2.941
NC_035105.1	37238312	.	G	T	.	.	MAF_INRAE=5.263;MAF_USDA=4.098
NC_035105.1	37238365	.	G	A	.	.	MAF_INRAE=35.833;MAF_USDA=4.706
NC_035105.1	37238462	.	A	G	.	.	MAF_USDA=1.639
NC_035105.1	37238471	.	A	C	.	.	MAF_USDA=4.167
NC_035105.1	37238619	.	C	T	.	.	MAF_INRAE=5.263;MAF_USDA=2.459
NC_035105.1	37238655	.	G	A	.	.	MAF_INRAE=5.263
NC_035105.1	37238728	.	C	T	.	.	MAF_USDA=12.5
NC_035105.1	37238755	.	A	T	.	.	MAF_USDA=16.667
NC_035105.1	37238762	.	C	T	.	.	MAF_INRAE=10.526;MAF_USDA=29.167
NC_035105.1	37238763	.	G	T	.	.	MAF_USDA=20.833
NC_035105.1	37238771	.	C	T	.	.	MAF_INRAE=5.263;MAF_USDA=6.25
NC_035105.1	37238777	.	G	T	.	.	MAF_INRAE=21.053
NC_035105.1	37238779	.	T	C	.	.	MAF_USDA=47.917
NC_035105.1	37238816	.	C	T	.	.	MAF_USDA=8.696
NC_035105.1	37238961	.	G	A	.	.	MAF_USDA=50.0
NC_035105.1	37239042	.	T	G	.	.	MAF_USDA=50.0
NC_035105.1	37239100	.	T	A	.	.	MAF_USDA=2.459
NC_035105.1	37239134	.	G	A	.	.	MAF_USDA=34.118
NC_035105.1	37239154	.	C	A	.	.	MAF_USDA=41.765
NC_035105.1	37239221	.	G	C	.	.	MAF_USDA=3.279
NC_035105.1	37239230	.	G	A	.	.	MAF_INRAE=5.263;MAF_USDA=4.118
NC_035105.1	37239318	.	G	C	.	.	MAF_USDA=4.918
NC_035105.1	37239365	.	T	C	.	.	MAF_INRAE=18.333;MAF_USDA=2.941
NC_035105.1	37239397	.	G	A	.	.	MAF_INRAE=21.667
NC_035105.1	37239431	.	C	T	.	.	MAF_USDA=12.353
NC_035105.1	37239453	.	G	A	.	.	MAF_INRAE=12.658;MAF_USDA=4.706
NC_035105.1	37239454	.	G	A	.	.	MAF_INRAE=5.263;MAF_USDA=2.941
NC_035105.1	37239475	.	T	A	.	.	MAF_INRAE=33.544;MAF_USDA=27.059
NC_035105.1	37239483	.	T	C	.	.	MAF_USDA=1.639
NC_035105.1	37239492	.	A	C	.	.	MAF_INRAE=13.291;MAF_USDA=16.471
NC_035105.1	37239538	.	A	C	.	.	MAF_INRAE=20.886;MAF_USDA=7.143
NC_035105.1	37239552	.	A	T	.	.	MAF_INRAE=5.263;MAF_USDA=3.279
NC_035105.1	37239607	.	C	A	.	.	MAF_USDA=3.529
NC_035105.1	37239627	.	G	T	.	.	MAF_USDA=1.639
NC_035105.1	37239636	.	G	A	.	.	MAF_USDA=7.377
NC_035105.1	37239641	.	T	G	.	.	MAF_INRAE=18.987;MAF_USDA=4.118
NC_035105.1	37239654	.	G	C	.	.	MAF_INRAE=34.81;MAF_USDA=32.353
NC_035105.1	37239663	.	A	G	.	.	MAF_INRAE=5.263;MAF_USDA=5.738
NC_035105.1	37239670	.	T	G	.	.	MAF_INRAE=23.418;MAF_USDA=41.765
NC_035105.1	37239677	.	T	C	.	.	MAF_INRAE=5.263;MAF_USDA=4.918
NC_035105.1	37239706	.	C	A	.	.	MAF_USDA=3.279
NC_035105.1	37239721	.	C	A	.	.	MAF_USDA=1.639
NC_035105.1	37239723	.	A	G	.	.	MAF_INRAE=3.333;MAF_USDA=8.235
NC_035105.1	37239841	.	C	T	.	.	MAF_INRAE=15.19;MAF_USDA=32.941
NC_035105.1	37239891	.	C	A	.	.	MAF_INRAE=47.468;MAF_USDA=36.471
NC_035105.1	37239903	.	G	C	.	.	MAF_INRAE=23.418;MAF_USDA=22.353
NC_035105.1	37240002	.	G	T	.	.	MAF_USDA=5.738
NC_035105.1	37240020	.	C	A	.	.	MAF_INRAE=3.797;MAF_USDA=22.941
NC_035105.1	37240036	.	G	A	.	.	MAF_INRAE=18.987;MAF_USDA=4.706
NC_035105.1	37240059	.	T	C	.	.	MAF_INRAE=18.987;MAF_USDA=4.118
NC_035105.1	37240111	.	C	A	.	.	MAF_USDA=5.294
NC_035105.1	37240138	.	A	T	.	.	MAF_USDA=7.377
NC_035105.1	37240213	.	T	A	.	.	MAF_USDA=18.75
NC_035105.1	37240238	.	A	G	.	.	MAF_INRAE=17.722;MAF_USDA=3.529
NC_035105.1	37240334	.	T	G	.	.	MAF_INRAE=41.139;MAF_USDA=35.294
NC_035105.1	37240435	.	C	T	.	.	MAF_INRAE=25.949;MAF_USDA=8.197
NC_035105.1	37240436	.	A	G	.	.	MAF_INRAE=49.167;MAF_USDA=36.471
NC_035105.1	37240554	.	A	G	.	.	MAF_INRAE=10.0
NC_035105.1	37240585	.	G	A	.	.	MAF_USDA=7.377
NC_035105.1	37240624	.	C	T	.	.	MAF_USDA=1.639
NC_035105.1	37240658	.	T	C	.	.	MAF_USDA=7.377
NC_035105.1	37240663	.	A	T	.	.	MAF_USDA=1.639
NC_035105.1	37240706	.	A	G	.	.	MAF_INRAE=41.139;MAF_USDA=37.059
NC_035105.1	37240753	.	C	A	.	.	MAF_USDA=2.941
NC_035105.1	37240810	.	C	G	.	.	MAF_USDA=1.639
NC_035105.1	37240818	.	T	C	.	.	MAF_INRAE=41.772;MAF_USDA=36.471
NC_035105.1	37240914	.	C	T	.	.	MAF_USDA=2.941
NC_035105.1	37240935	.	G	T	.	.	MAF_USDA=6.557
NC_035105.1	37241008	.	C	T	.	.	MAF_USDA=6.557
NC_035105.1	37241111	.	C	T	.	.	MAF_INRAE=41.139;MAF_USDA=40.588
NC_035105.1	37241112	.	C	G	.	.	MAF_INRAE=49.167;MAF_USDA=40.588
NC_035105.1	37241115	.	T	A	.	.	MAF_INRAE=12.658;MAF_USDA=4.118
NC_035105.1	37241137	.	C	T	.	.	MAF_INRAE=41.139;MAF_USDA=41.176
NC_035105.1	37241194	.	T	C	.	.	MAF_INRAE=26.582;MAF_USDA=12.295
NC_035105.1	37241254	.	C	T	.	.	MAF_INRAE=5.263;MAF_USDA=4.118
NC_035105.1	37241288	.	T	C	.	.	MAF_INRAE=40.506;MAF_USDA=41.176
NC_035105.1	37241339	.	G	A	.	.	MAF_INRAE=3.333;MAF_USDA=8.235
NC_035105.1	37241411	.	T	C	.	.	MAF_INRAE=21.667;MAF_USDA=22.941
NC_035105.1	37241437	.	A	T	.	.	MAF_INRAE=30.38;MAF_USDA=17.213
NC_035105.1	37241438	.	C	T	.	.	MAF_USDA=5.882
NC_035105.1	37241559	.	T	C	.	.	MAF_INRAE=8.861;MAF_USDA=12.941
NC_035105.1	37241562	.	C	T	.	.	MAF_INRAE=11.667;MAF_USDA=3.279
NC_035105.1	37241751	.	A	T	.	.	MAF_USDA=5.294
NC_035105.1	37241752	.	A	G	.	.	MAF_INRAE=40.506;MAF_USDA=45.294
NC_035105.1	37241753	.	G	A	.	.	MAF_INRAE=3.333;MAF_USDA=7.647
NC_035105.1	37241837	.	G	A	.	.	MAF_INRAE=3.333;MAF_USDA=8.235
NC_035105.1	37241891	.	A	T	.	.	MAF_INRAE=31.646;MAF_USDA=45.882
NC_035105.1	37241901	.	G	A	.	.	MAF_INRAE=15.789;MAF_USDA=44.706
NC_035105.1	37241928	.	C	T	.	.	MAF_INRAE=15.789;MAF_USDA=44.118
NC_035105.1	37241937	.	A	G	.	.	MAF_INRAE=15.789;MAF_USDA=45.833
NC_035105.1	37241944	.	A	T	.	.	MAF_USDA=6.25
NC_035105.1	37241951	.	T	C	.	.	MAF_INRAE=26.582;MAF_USDA=45.882
NC_035105.1	37242005	.	G	A	.	.	MAF_INRAE=21.519;MAF_USDA=15.294
NC_035105.1	37242021	.	A	G	.	.	MAF_USDA=11.176
NC_035105.1	37242058	.	T	G	.	.	MAF_USDA=2.459
NC_035105.1	37242082	.	G	A	.	.	MAF_INRAE=16.456;MAF_USDA=5.738
NC_035105.1	37242119	.	T	C	.	.	MAF_USDA=2.459
NC_035105.1	37242143	.	T	A	.	.	MAF_USDA=10.588
NC_035105.1	37242188	.	T	C	.	.	MAF_INRAE=13.924;MAF_USDA=48.235
NC_035105.1	37242244	.	A	G	.	.	MAF_USDA=3.279
NC_035105.1	37242369	.	G	C	.	.	MAF_USDA=2.459
NC_035105.1	37242395	.	G	T	.	.	MAF_USDA=2.459
NC_035105.1	37242446	.	A	C	.	.	MAF_INRAE=32.278;MAF_USDA=13.529
NC_035105.1	37242451	.	A	G	.	.	MAF_USDA=10.588
NC_035105.1	37242536	.	G	T	.	.	MAF_INRAE=29.167;MAF_USDA=3.529
NC_035105.1	37242602	.	C	T	.	.	MAF_USDA=8.235
NC_035105.1	37242624	.	A	C	.	.	MAF_INRAE=14.557;MAF_USDA=41.176
NC_035105.1	37242627	.	C	A	.	.	MAF_INRAE=26.667;MAF_USDA=18.824
NC_035105.1	37242628	.	C	T	.	.	MAF_INRAE=43.333;MAF_USDA=44.118
NC_035105.1	37242689	.	A	T	.	.	MAF_INRAE=47.368;MAF_USDA=13.095
NC_035105.1	37242719	.	C	T	.	.	MAF_INRAE=5.263;MAF_USDA=4.762
NC_035105.1	37242731	.	A	T	.	.	MAF_INRAE=5.263;MAF_USDA=8.333
NC_035105.1	37242777	.	T	G	.	.	MAF_INRAE=29.167;MAF_USDA=3.571
NC_035105.1	37242782	.	T	G	.	.	MAF_INRAE=12.658;MAF_USDA=8.235
NC_035105.1	37242847	.	A	T	.	.	MAF_INRAE=13.924;MAF_USDA=35.882
NC_035105.1	37242863	.	C	A	.	.	MAF_INRAE=12.658;MAF_USDA=4.706
NC_035105.1	37242871	.	G	T	.	.	MAF_INRAE=10.0;MAF_USDA=14.706
NC_035105.1	37242886	.	T	C	.	.	MAF_INRAE=36.076;MAF_USDA=44.706
NC_035105.1	37242902	.	C	G	.	.	MAF_INRAE=13.924;MAF_USDA=21.765
NC_035105.1	37242921	.	A	T	.	.	MAF_USDA=45.833
NC_035105.1	37242922	.	A	C	.	.	MAF_USDA=43.75
NC_035105.1	37242940	.	G	A	.	.	MAF_USDA=5.294
NC_035105.1	37242966	.	G	A	.	.	MAF_USDA=10.588
NC_035105.1	37243066	.	G	A	.	.	MAF_INRAE=36.076;MAF_USDA=45.294
NC_035105.1	37243155	.	G	T	.	.	MAF_INRAE=13.924;MAF_USDA=50.0
NC_035105.1	37243202	.	G	T	.	.	MAF_INRAE=36.709;MAF_USDA=44.706
NC_035105.1	37243304	.	T	C	.	.	MAF_INRAE=13.924;MAF_USDA=38.235
NC_035105.1	37243319	.	G	A	.	.	MAF_USDA=6.557
NC_035105.1	37243337	.	T	A	.	.	MAF_USDA=10.588
NC_035105.1	37243342	.	C	T	.	.	MAF_USDA=11.176
NC_035105.1	37243364	.	A	C	.	.	MAF_INRAE=13.924;MAF_USDA=41.176
NC_035105.1	37243396	.	A	C	.	.	MAF_INRAE=23.333;MAF_USDA=6.471
NC_035105.1	37243433	.	G	T	.	.	MAF_INRAE=17.722;MAF_USDA=5.738
NC_035105.1	37243474	.	G	C	.	.	MAF_INRAE=13.291;MAF_USDA=42.353
NC_035105.1	37243482	.	C	A	.	.	MAF_INRAE=29.167;MAF_USDA=3.529
NC_035105.1	37243529	.	G	A	.	.	MAF_USDA=14.706
NC_035105.1	37243535	.	A	C	.	.	MAF_INRAE=36.076;MAF_USDA=46.471
NC_035105.1	37243560	.	A	G	.	.	MAF_USDA=1.639
NC_035105.1	37243619	.	C	T	.	.	MAF_INRAE=36.076;MAF_USDA=44.706
NC_035105.1	37243637	.	T	C	.	.	MAF_INRAE=5.263;MAF_USDA=5.882
NC_035105.1	37243712	.	T	G	.	.	MAF_INRAE=45.833;MAF_USDA=48.824
NC_035105.1	37243716	.	C	T	.	.	MAF_INRAE=45.833;MAF_USDA=48.824
NC_035105.1	37243721	.	C	T	.	.	MAF_INRAE=5.833;MAF_USDA=6.471
NC_035105.1	37243737	.	T	C	.	.	MAF_USDA=41.667
NC_035105.1	37243740	.	C	G	.	.	MAF_USDA=45.833
NC_035105.1	37243741	.	G	T	.	.	MAF_USDA=42.941
NC_035105.1	37243743	.	C	A	.	.	MAF_USDA=48.824
NC_035105.1	37243748	.	A	G	.	.	MAF_INRAE=47.5;MAF_USDA=49.412
NC_035105.1	37243756	.	T	A	.	.	MAF_INRAE=5.833;MAF_USDA=4.918
NC_035105.1	37243770	.	C	G	.	.	MAF_INRAE=5.0;MAF_USDA=4.918
NC_035105.1	37243793	.	T	A	.	.	MAF_USDA=7.377
NC_035105.1	37243795	.	T	C	.	.	MAF_INRAE=3.333;MAF_USDA=3.279
NC_035105.1	37243815	.	G	T	.	.	MAF_INRAE=30.833;MAF_USDA=3.279
NC_035105.1	37243821	.	C	T	.	.	MAF_INRAE=38.608;MAF_USDA=48.235
NC_035105.1	37243822	.	A	G	.	.	MAF_INRAE=45.0;MAF_USDA=47.059
NC_035105.1	37243851	.	T	G	.	.	MAF_INRAE=37.342;MAF_USDA=46.429
NC_035105.1	37243861	.	G	A	.	.	MAF_INRAE=37.975;MAF_USDA=46.471
NC_035105.1	37243862	.	G	T	.	.	MAF_INRAE=44.167;MAF_USDA=46.471
NC_035105.1	37243874	.	T	C	.	.	MAF_INRAE=37.975;MAF_USDA=46.471
NC_035105.1	37243875	.	A	G	.	.	MAF_INRAE=1.667;MAF_USDA=1.639
NC_035105.1	37243917	.	T	C	.	.	MAF_INRAE=15.789;MAF_USDA=48.193
NC_035105.1	37243988	.	C	T	.	.	MAF_INRAE=14.557;MAF_USDA=42.353
NC_035105.1	37243995	.	G	A	.	.	MAF_INRAE=14.557;MAF_USDA=4.118
NC_035105.1	37244094	.	T	G	.	.	MAF_INRAE=36.709;MAF_USDA=45.833
NC_035105.1	37244130	.	G	A	.	.	MAF_USDA=1.639
NC_035105.1	37244174	.	C	T	.	.	MAF_INRAE=29.167;MAF_USDA=3.529
NC_035105.1	37244194	.	G	A	.	.	MAF_USDA=3.279
NC_035105.1	37244212	.	G	T	.	.	MAF_USDA=1.639
NC_035105.1	37244226	.	G	A	.	.	MAF_INRAE=13.333
NC_035105.1	37244235	.	A	G	.	.	MAF_INRAE=13.924;MAF_USDA=42.941
NC_035105.1	37244259	.	T	C	.	.	MAF_INRAE=46.203;MAF_USDA=42.353
NC_035105.1	37244394	.	C	T	.	.	MAF_INRAE=46.203;MAF_USDA=45.882
NC_035105.1	37244396	.	G	T	.	.	MAF_USDA=1.639
NC_035105.1	37244402	.	C	T	.	.	MAF_INRAE=46.203;MAF_USDA=47.059
NC_035105.1	37244498	.	T	A	.	.	MAF_USDA=3.279
NC_035105.1	37244555	.	A	C	.	.	MAF_INRAE=46.203;MAF_USDA=49.412
NC_035105.1	37244611	.	G	C	.	.	MAF_INRAE=41.667;MAF_USDA=8.824
NC_035105.1	37244627	.	G	A	.	.	MAF_INRAE=29.167;MAF_USDA=3.529
NC_035105.1	37244674	.	A	C	.	.	MAF_INRAE=7.595;MAF_USDA=6.557
NC_035105.1	37244733	.	A	C	.	.	MAF_USDA=7.377
NC_035105.1	37244990	.	A	C	.	.	MAF_INRAE=36.076;MAF_USDA=44.118
NC_035105.1	37245088	.	G	A	.	.	MAF_INRAE=5.263;MAF_USDA=10.417
NC_035105.1	37245090	.	A	G	.	.	MAF_USDA=2.353
NC_035105.1	37245111	.	C	T	.	.	MAF_INRAE=5.263;MAF_USDA=5.294
NC_035105.1	37245194	.	T	A	.	.	MAF_INRAE=13.333;MAF_USDA=4.706
NC_035105.1	37245198	.	C	T	.	.	MAF_INRAE=13.333;MAF_USDA=4.706
NC_035105.1	37245224	.	C	T	.	.	MAF_USDA=1.667
NC_035105.1	37245254	.	G	A	.	.	MAF_INRAE=13.333;MAF_USDA=5.294
NC_035105.1	37245271	.	A	G	.	.	MAF_INRAE=13.333;MAF_USDA=5.882
NC_035105.1	37245305	.	T	C	.	.	MAF_INRAE=13.924;MAF_USDA=47.917
NC_035105.1	37245343	.	T	G	.	.	MAF_INRAE=13.333;MAF_USDA=5.294
NC_035105.1	37245377	.	G	T	.	.	MAF_INRAE=5.263;MAF_USDA=3.279
NC_035105.1	37245399	.	G	A	.	.	MAF_INRAE=13.333;MAF_USDA=5.294
NC_035105.1	37245403	.	C	A	.	.	MAF_INRAE=10.0
NC_035105.1	37245453	.	G	T	.	.	MAF_INRAE=27.5;MAF_USDA=3.529
NC_035105.1	37245465	.	C	A	.	.	MAF_USDA=1.639
NC_035105.1	37245628	.	A	T	.	.	MAF_INRAE=21.053
NC_035105.1	37245705	.	T	A	.	.	MAF_USDA=2.083
NC_035105.1	37245713	.	C	A	.	.	MAF_USDA=1.639
NC_035105.1	37245748	.	T	G	.	.	MAF_USDA=14.118
NC_035105.1	37245764	.	T	C	.	.	MAF_USDA=3.529
NC_035105.1	37245777	.	A	G	.	.	MAF_USDA=14.286
NC_035105.1	37245788	.	T	C	.	.	MAF_USDA=14.286
NC_035105.1	37245898	.	A	G	.	.	MAF_INRAE=10.0;MAF_USDA=3.529
NC_035105.1	37245899	.	T	C	.	.	MAF_USDA=8.235
NC_035105.1	37246003	.	G	T	.	.	MAF_USDA=1.639
NC_035105.1	37246027	.	T	G	.	.	MAF_INRAE=30.0;MAF_USDA=3.279
NC_035105.1	37246076	.	C	T	.	.	MAF_USDA=11.667
NC_035105.1	37246090	.	C	T	.	.	MAF_INRAE=46.203;MAF_USDA=25.595
NC_035105.1	37246117	.	G	A	.	.	MAF_USDA=19.828
NC_035105.1	37246124	.	A	G	.	.	MAF_INRAE=13.333;MAF_USDA=8.333
NC_035105.1	37246150	.	G	A	.	.	MAF_INRAE=14.167;MAF_USDA=4.118
NC_035105.1	37246151	.	G	A	.	.	MAF_USDA=7.377
NC_035105.1	37246199	.	G	A	.	.	MAF_INRAE=15.833;MAF_USDA=37.059
NC_035105.1	37246224	.	A	T	.	.	MAF_USDA=5.294
NC_035105.1	37246244	.	T	G	.	.	MAF_INRAE=14.167;MAF_USDA=5.294
NC_035105.1	37246248	.	T	A	.	.	MAF_USDA=7.377
NC_035105.1	37246249	.	A	T	.	.	MAF_USDA=13.095
NC_035105.1	37246303	.	C	T	.	.	MAF_USDA=9.016
NC_035105.1	37246309	.	G	T	.	.	MAF_USDA=2.459
NC_035105.1	37246313	.	C	A	.	.	MAF_USDA=2.353
NC_035105.1	37246329	.	C	A	.	.	MAF_USDA=3.279
NC_035105.1	37246331	.	A	C	.	.	MAF_USDA=6.25
NC_035105.1	37246337	.	G	A	.	.	MAF_USDA=6.25
NC_035105.1	37246359	.	G	T	.	.	MAF_INRAE=9.167;MAF_USDA=12.353
NC_035105.1	37246412	.	C	A	.	.	MAF_USDA=1.639
NC_035105.1	37246457	.	A	G	.	.	MAF_INRAE=14.167;MAF_USDA=4.706
NC_035105.1	37246468	.	C	T	.	.	MAF_INRAE=14.167;MAF_USDA=8.333
NC_035105.1	37246485	.	G	A	.	.	MAF_INRAE=16.667;MAF_USDA=5.294
NC_035105.1	37246498	.	T	C	.	.	MAF_INRAE=14.167;MAF_USDA=5.294
NC_035105.1	37246509	.	T	G	.	.	MAF_INRAE=14.167;MAF_USDA=5.294
NC_035105.1	37246512	.	T	C	.	.	MAF_INRAE=1.667
NC_035105.1	37246520	.	G	A	.	.	MAF_INRAE=14.167;MAF_USDA=5.294
NC_035105.1	37246526	.	A	G	.	.	MAF_INRAE=14.167;MAF_USDA=5.294
NC_035105.1	37246588	.	C	T	.	.	MAF_INRAE=27.5;MAF_USDA=3.529
NC_035105.1	37246632	.	T	G	.	.	MAF_USDA=1.639
NC_035105.1	37246652	.	A	G	.	.	MAF_USDA=2.459
NC_035105.1	37246687	.	A	C	.	.	MAF_INRAE=13.333;MAF_USDA=5.294
NC_035105.1	37246740	.	T	A	.	.	MAF_INRAE=13.333;MAF_USDA=8.333
NC_035105.1	37246742	.	G	A	.	.	MAF_INRAE=13.333;MAF_USDA=8.333
NC_035105.1	37246805	.	G	A	.	.	MAF_INRAE=15.823;MAF_USDA=12.941
NC_035105.1	37246831	.	G	T	.	.	MAF_INRAE=21.053
NC_035105.1	37246838	.	G	A	.	.	MAF_USDA=5.738
NC_035105.1	37246957	.	A	C	.	.	MAF_USDA=3.279
NC_035105.1	37246975	.	T	C	.	.	MAF_INRAE=16.667;MAF_USDA=8.333
NC_035105.1	37246980	.	T	C	.	.	MAF_INRAE=16.667;MAF_USDA=5.294
NC_035105.1	37246982	.	C	A	.	.	MAF_USDA=1.639
NC_035105.1	37247008	.	C	T	.	.	MAF_USDA=6.557
NC_035105.1	37247010	.	A	C	.	.	MAF_USDA=6.557
NC_035105.1	37247045	.	A	T	.	.	MAF_USDA=8.333
NC_035105.1	37247094	.	C	T	.	.	MAF_USDA=12.5
NC_035105.1	37249178	.	G	A	.	.	MAF_USDA=8.333
NC_035105.1	37249268	.	G	A	.	.	MAF_INRAE=21.053
NC_035105.1	37249315	.	C	T	.	.	MAF_INRAE=20.886;MAF_USDA=16.667
NC_035105.1	37249349	.	T	A	.	.	MAF_USDA=4.167
NC_035105.1	37249350	.	T	G	.	.	MAF_USDA=4.167
NC_035105.1	37249967	.	G	C	.	.	MAF_INRAE=15.19;MAF_USDA=41.667
NC_035105.1	37249977	.	C	A	.	.	MAF_USDA=2.459
NC_035105.1	37249982	.	C	A	.	.	MAF_INRAE=15.789;MAF_USDA=34.118
NC_035105.1	37249999	.	C	T	.	.	MAF_INRAE=13.924;MAF_USDA=34.524
NC_035105.1	37250009	.	C	T	.	.	MAF_INRAE=39.241;MAF_USDA=48.81
NC_035105.1	37250033	.	T	G	.	.	MAF_USDA=2.459
NC_035105.1	37250051	.	G	A	.	.	MAF_INRAE=13.333;MAF_USDA=5.294
NC_035105.1	37250056	.	C	A	.	.	MAF_USDA=2.459
NC_035105.1	37250060	.	T	C	.	.	MAF_INRAE=24.051;MAF_USDA=42.353
NC_035105.1	37250108	.	T	G	.	.	MAF_USDA=1.639
NC_035105.1	37250139	.	C	A	.	.	MAF_USDA=18.033
NC_035105.1	37250154	.	C	G	.	.	MAF_INRAE=46.835;MAF_USDA=40.0
NC_035105.1	37250172	.	C	T	.	.	MAF_USDA=2.459
NC_035105.1	37250180	.	G	A	.	.	MAF_USDA=6.25
NC_035105.1	37250192	.	C	T	.	.	MAF_USDA=2.459
NC_035105.1	37250203	.	G	A	.	.	MAF_INRAE=30.833;MAF_USDA=23.529
NC_035105.1	37250215	.	G	A	.	.	MAF_USDA=2.083
NC_035105.1	37250240	.	C	T	.	.	MAF_INRAE=29.747;MAF_USDA=12.941
NC_035105.1	37250307	.	T	C	.	.	MAF_INRAE=13.333;MAF_USDA=6.471
NC_035105.1	37250337	.	G	A	.	.	MAF_USDA=5.294
NC_035105.1	37250346	.	T	A	.	.	MAF_INRAE=15.789
NC_035105.1	37250353	.	T	C	.	.	MAF_INRAE=5.263;MAF_USDA=17.647
NC_035105.1	37250393	.	C	A	.	.	MAF_USDA=2.459
NC_035105.1	37250418	.	C	A	.	.	MAF_INRAE=36.076;MAF_USDA=41.176
NC_035105.1	37250449	.	A	G	.	.	MAF_INRAE=36.076;MAF_USDA=41.176
NC_035105.1	37250469	.	C	G	.	.	MAF_INRAE=5.263;MAF_USDA=4.706
NC_035105.1	37250480	.	C	T	.	.	MAF_INRAE=36.709;MAF_USDA=41.176
NC_035105.1	37250482	.	T	G	.	.	MAF_INRAE=13.333;MAF_USDA=5.294
NC_035105.1	37250558	.	C	A	.	.	MAF_USDA=21.176
NC_035105.1	37250598	.	T	C	.	.	MAF_USDA=1.639
NC_035105.1	37250610	.	C	A	.	.	MAF_INRAE=41.667;MAF_USDA=26.471
NC_035105.1	37250630	.	C	T	.	.	MAF_INRAE=29.114;MAF_USDA=13.529
NC_035105.1	37250693	.	T	G	.	.	MAF_INRAE=40.833;MAF_USDA=27.059
NC_035105.1	37250703	.	T	A	.	.	MAF_USDA=4.167
NC_035105.1	37250756	.	T	C	.	.	MAF_INRAE=42.5;MAF_USDA=27.647
NC_035105.1	37250787	.	A	G	.	.	MAF_USDA=10.656
NC_035105.1	37250839	.	A	T	.	.	MAF_USDA=4.167
NC_035105.1	37250871	.	T	A	.	.	MAF_INRAE=42.5;MAF_USDA=25.882
NC_035105.1	37250946	.	T	G	.	.	MAF_INRAE=47.468;MAF_USDA=36.471
NC_035105.1	37251004	.	A	T	.	.	MAF_USDA=1.639
NC_035105.1	37251020	.	G	A	.	.	MAF_INRAE=2.5
NC_035105.1	37251108	.	C	G	.	.	MAF_INRAE=9.167
NC_035105.1	37251141	.	C	A	.	.	MAF_INRAE=47.5
NC_035105.1	37251281	.	A	G	.	.	MAF_INRAE=5.0;MAF_USDA=4.098
NC_035105.1	37251294	.	A	G	.	.	MAF_INRAE=5.833
NC_035105.1	37251296	.	C	T	.	.	MAF_INRAE=12.5
NC_035105.1	37251304	.	A	G	.	.	MAF_INRAE=2.632;MAF_USDA=4.918
NC_035105.1	37251380	.	A	G	.	.	MAF_USDA=4.098
NC_035105.1	37251429	.	A	T	.	.	MAF_USDA=45.238
NC_035105.1	37251437	.	G	A	.	.	MAF_USDA=47.024
NC_035105.1	37251785	.	A	T	.	.	MAF_USDA=22.917
NC_035105.1	37251793	.	A	G	.	.	MAF_USDA=12.5
NC_035105.1	37251797	.	G	C	.	.	MAF_USDA=4.118
NC_035105.1	37251815	.	A	T	.	.	MAF_USDA=25.882
NC_035105.1	37251818	.	C	A	.	.	MAF_USDA=4.118
NC_035105.1	37251821	.	T	A	.	.	MAF_USDA=11.765
NC_035105.1	37251833	.	A	T	.	.	MAF_USDA=11.765
NC_035105.1	37251908	.	A	G	.	.	MAF_USDA=3.279
NC_035105.1	37251965	.	C	A	.	.	MAF_INRAE=29.167;MAF_USDA=20.0
NC_035105.1	37251974	.	C	T	.	.	MAF_INRAE=5.263;MAF_USDA=4.118
NC_035105.1	37252024	.	G	T	.	.	MAF_INRAE=44.304;MAF_USDA=37.5
NC_035105.1	37252042	.	G	A	.	.	MAF_INRAE=24.051;MAF_USDA=25.0
NC_035105.1	37252063	.	G	A	.	.	MAF_USDA=2.459
NC_035105.1	37252068	.	C	T	.	.	MAF_USDA=1.639
NC_035105.1	37252090	.	G	A	.	.	MAF_USDA=17.213
NC_035105.1	37252110	.	T	A	.	.	MAF_INRAE=29.167;MAF_USDA=16.471
NC_035105.1	37252134	.	A	C	.	.	MAF_INRAE=13.333;MAF_USDA=4.118
NC_035105.1	37252146	.	G	A	.	.	MAF_INRAE=13.333;MAF_USDA=4.706
NC_035105.1	37252149	.	C	T	.	.	MAF_INRAE=13.333;MAF_USDA=4.706
NC_035105.1	37252245	.	C	T	.	.	MAF_USDA=6.25
NC_035105.1	37252248	.	G	T	.	.	MAF_USDA=25.0
NC_035105.1	37252265	.	T	A	.	.	MAF_USDA=4.706
NC_035105.1	37252279	.	A	G	.	.	MAF_USDA=4.167
NC_035105.1	37252382	.	GGC	GGA	.	.	MAF_USDA=41.667
NC_035105.1	37252524	.	T	C	.	.	MAF_USDA=27.273
NC_035105.1	37252545	.	A	T	.	.	MAF_USDA=6.522
NC_035105.1	37252571	.	T	C	.	.	MAF_USDA=16.667
NC_035105.1	37252585	.	T	C	.	.	MAF_USDA=39.583
NC_035105.1	37252606	.	A	G	.	.	MAF_USDA=1.639
NC_035105.1	37252684	.	C	T	.	.	MAF_USDA=18.824
NC_035105.1	37252789	.	C	A	.	.	MAF_INRAE=13.924;MAF_USDA=35.882
NC_035105.1	37252796	.	T	C	.	.	MAF_INRAE=47.368;MAF_USDA=24.706
NC_035105.1	37252819	.	C	G	.	.	MAF_INRAE=29.114;MAF_USDA=12.941
NC_035105.1	37252872	.	T	C	.	.	MAF_INRAE=27.5;MAF_USDA=4.167
NC_035105.1	37252884	.	G	C	.	.	MAF_INRAE=13.333;MAF_USDA=5.294
NC_035105.1	37252889	.	G	A	.	.	MAF_INRAE=13.924;MAF_USDA=41.765
NC_035105.1	37252917	.	T	G	.	.	MAF_USDA=2.459
NC_035105.1	37252923	.	T	C	.	.	MAF_INRAE=13.333;MAF_USDA=5.294
NC_035105.1	37252937	.	C	T	.	.	MAF_INRAE=18.354;MAF_USDA=7.377
NC_035105.1	37252940	.	T	C	.	.	MAF_USDA=6.25
NC_035105.1	37253008	.	C	T	.	.	MAF_INRAE=12.5;MAF_USDA=17.647
NC_035105.1	37253073	.	A	G	.	.	MAF_INRAE=29.167;MAF_USDA=3.529
NC_035105.1	37253084	.	G	T	.	.	MAF_USDA=2.459
NC_035105.1	37253098	.	C	T	.	.	MAF_USDA=16.471
NC_035105.1	37253159	.	A	G	.	.	MAF_INRAE=28.333;MAF_USDA=15.294
NC_035105.1	37253169	.	A	T	.	.	MAF_INRAE=37.975;MAF_USDA=47.647
NC_035105.1	37253170	.	G	A	.	.	MAF_INRAE=27.5;MAF_USDA=34.706
NC_035105.1	37253225	.	C	T	.	.	MAF_INRAE=13.924;MAF_USDA=36.471
NC_035105.1	37253473	.	G	A	.	.	MAF_USDA=4.118
NC_035105.1	37253509	.	T	C	.	.	MAF_USDA=9.016
NC_035105.1	37253519	.	T	A	.	.	MAF_INRAE=4.167;MAF_USDA=4.167
NC_035105.1	37253554	.	C	A	.	.	MAF_USDA=12.941
NC_035105.1	37253555	.	G	A	.	.	MAF_USDA=25.294
NC_035105.1	37253569	.	T	C	.	.	MAF_USDA=39.583
NC_035105.1	37253570	.	G	A	.	.	MAF_USDA=6.557
NC_035105.1	37253584	.	C	A	.	.	MAF_USDA=5.0
NC_035105.1	37253634	.	A	T	.	.	MAF_USDA=1.667
NC_035105.1	37253670	.	C	G	.	.	MAF_USDA=2.976
NC_035105.1	37253707	.	T	G	.	.	MAF_USDA=3.333
NC_035105.1	37253730	.	C	A	.	.	MAF_USDA=1.639
NC_035105.1	37253781	.	A	T	.	.	MAF_USDA=5.882
NC_035105.1	37253805	.	G	A	.	.	MAF_USDA=1.639
NC_035105.1	37254557	.	A	G	.	.	MAF_USDA=43.75
NC_035105.1	37254675	.	G	A	.	.	MAF_USDA=7.647
NC_035105.1	37254716	.	T	G	.	.	MAF_USDA=5.294
NC_035105.1	37254728	.	T	A	.	.	MAF_INRAE=5.0
NC_035105.1	37254913	.	T	G	.	.	MAF_USDA=17.059
NC_035105.1	37254930	.	C	A	.	.	MAF_INRAE=11.667;MAF_USDA=4.118
NC_035105.1	37254931	.	A	T	.	.	MAF_INRAE=11.667;MAF_USDA=4.706
NC_035105.1	37255040	.	C	A	.	.	MAF_INRAE=29.167;MAF_USDA=11.765
NC_035105.1	37255082	.	T	C	.	.	MAF_USDA=1.667
NC_035105.1	37255087	.	A	T	.	.	MAF_INRAE=13.333;MAF_USDA=4.762
NC_035105.1	37255101	.	C	T	.	.	MAF_USDA=7.377
NC_035105.1	37255174	.	A	C	.	.	MAF_INRAE=12.5;MAF_USDA=20.0
NC_035105.1	37255237	.	A	T	.	.	MAF_USDA=1.639
NC_035105.1	37255257	.	T	G	.	.	MAF_USDA=18.824
NC_035105.1	37255273	.	T	A	.	.	MAF_INRAE=26.667;MAF_USDA=25.294
NC_035105.1	37255282	.	T	C	.	.	MAF_USDA=1.639
NC_035105.1	37255336	.	T	A	.	.	MAF_INRAE=12.5;MAF_USDA=5.294
NC_035105.1	37255390	.	T	C	.	.	MAF_USDA=3.279
NC_035105.1	37255416	.	T	G	.	.	MAF_USDA=4.118
NC_035105.1	37255432	.	C	A	.	.	MAF_USDA=12.5
NC_035105.1	37255570	.	A	G	.	.	MAF_USDA=5.0
NC_035105.1	37255587	.	T	C	.	.	MAF_USDA=4.167
NC_035105.1	37255630	.	G	T	.	.	MAF_USDA=41.566
NC_035105.1	37256386	.	G	C	.	.	MAF_USDA=5.357
NC_035105.1	37256451	.	A	C	.	.	MAF_USDA=5.294
NC_035105.1	37256468	.	C	A	.	.	MAF_USDA=14.881
NC_035105.1	37256525	.	T	G	.	.	MAF_USDA=40.588
NC_035105.1	37256533	.	T	G	.	.	MAF_INRAE=14.167;MAF_USDA=12.5
NC_035105.1	37256560	.	G	A	.	.	MAF_USDA=14.118
NC_035105.1	37256617	.	T	A	.	.	MAF_INRAE=13.333;MAF_USDA=21.765
NC_035105.1	37256648	.	C	T	.	.	MAF_INRAE=43.333;MAF_USDA=35.294
NC_035105.1	37256661	.	A	C	.	.	MAF_INRAE=13.333;MAF_USDA=26.471
NC_035105.1	37256707	.	C	T	.	.	MAF_USDA=41.765
NC_035105.1	37256715	.	A	T	.	.	MAF_USDA=46.471
NC_035105.1	37256729	.	G	T	.	.	MAF_INRAE=41.667;MAF_USDA=28.824
NC_035105.1	37256737	.	C	A	.	.	MAF_USDA=41.765
NC_035105.1	37256743	.	T	C	.	.	MAF_USDA=17.059
NC_035105.1	37256768	.	A	C	.	.	MAF_INRAE=12.5;MAF_USDA=8.235
NC_035105.1	37256791	.	A	C	.	.	MAF_USDA=6.25
NC_035105.1	37256793	.	A	T	.	.	MAF_USDA=3.529
NC_035105.1	37256795	.	A	T	.	.	MAF_USDA=3.529
NC_035105.1	37256797	.	G	T	.	.	MAF_USDA=3.529
NC_035105.1	37256803	.	T	C	.	.	MAF_INRAE=12.5;MAF_USDA=17.647
NC_035105.1	37256804	.	A	T	.	.	MAF_USDA=4.118
NC_035105.1	37256812	.	T	A	.	.	MAF_USDA=4.706
NC_035105.1	37256836	.	G	A	.	.	MAF_USDA=31.176
NC_035105.1	37256843	.	T	A	.	.	MAF_USDA=2.083
NC_035105.1	37256851	.	G	T	.	.	MAF_USDA=8.235
NC_035105.1	37256877	.	G	A	.	.	MAF_INRAE=42.5;MAF_USDA=11.176
NC_035105.1	37256929	.	C	G	.	.	MAF_INRAE=41.667;MAF_USDA=29.412
NC_035105.1	37256940	.	T	G	.	.	MAF_INRAE=41.667;MAF_USDA=23.529
NC_035105.1	37256955	.	G	T	.	.	MAF_USDA=2.941
NC_035105.1	37256972	.	C	T	.	.	MAF_USDA=18.235
NC_035105.1	37257008	.	A	T	.	.	MAF_USDA=18.235
NC_035105.1	37257159	.	T	A	.	.	MAF_INRAE=10.526;MAF_USDA=18.75
NC_035105.1	37257161	.	C	G	.	.	MAF_USDA=29.167
NC_035105.1	37257182	.	A	G	.	.	MAF_USDA=36.747
NC_035105.1	37257184	.	T	C	.	.	MAF_USDA=9.639
NC_035105.1	37257189	.	G	A	.	.	MAF_USDA=6.024
NC_035105.1	37257291	.	G	C	.	.	MAF_INRAE=5.263;MAF_USDA=26.506
NC_035105.1	37257293	.	G	A	.	.	MAF_USDA=27.711
NC_035105.1	37257311	.	A	T	.	.	MAF_INRAE=10.526;MAF_USDA=15.833
NC_035105.1	37257313	.	A	G	.	.	MAF_USDA=45.833
NC_035105.1	37257325	.	G	A	.	.	MAF_USDA=8.333
NC_035105.1	37257362	.	G	A	.	.	MAF_INRAE=12.658;MAF_USDA=18.235
NC_035105.1	37257363	.	T	C	.	.	MAF_INRAE=13.333;MAF_USDA=18.235
NC_035105.1	37257379	.	G	A	.	.	MAF_INRAE=30.38;MAF_USDA=37.647
NC_035105.1	37257388	.	T	C	.	.	MAF_USDA=2.459
NC_035105.1	37257392	.	C	G	.	.	MAF_INRAE=39.873;MAF_USDA=47.647
NC_035105.1	37257399	.	A	C	.	.	MAF_INRAE=39.873;MAF_USDA=49.412
NC_035105.1	37257400	.	T	A	.	.	MAF_INRAE=45.833;MAF_USDA=49.412
NC_035105.1	37257407	.	G	C	.	.	MAF_INRAE=26.582;MAF_USDA=32.353
NC_035105.1	37257421	.	A	G	.	.	MAF_INRAE=30.0;MAF_USDA=3.529
NC_035105.1	37257422	.	T	A	.	.	MAF_INRAE=30.0;MAF_USDA=3.529
NC_035105.1	37257456	.	T	C	.	.	MAF_INRAE=5.263;MAF_USDA=15.882
NC_035105.1	37257471	.	T	G	.	.	MAF_INRAE=13.333
NC_035105.1	37257474	.	T	C	.	.	MAF_INRAE=13.924;MAF_USDA=36.471
NC_035105.1	37257489	.	A	G	.	.	MAF_INRAE=35.443;MAF_USDA=37.059
NC_035105.1	37257536	.	A	G	.	.	MAF_INRAE=13.333;MAF_USDA=6.25
NC_035105.1	37257552	.	G	A	.	.	MAF_INRAE=29.167;MAF_USDA=18.824
NC_035105.1	37257562	.	G	T	.	.	MAF_INRAE=12.658;MAF_USDA=17.059
NC_035105.1	37257565	.	A	T	.	.	MAF_INRAE=13.333;MAF_USDA=3.529
NC_035105.1	37257566	.	G	A	.	.	MAF_INRAE=13.333;MAF_USDA=3.529
NC_035105.1	37257568	.	G	T	.	.	MAF_INRAE=12.658;MAF_USDA=22.353
NC_035105.1	37257656	.	C	A	.	.	MAF_INRAE=31.579
NC_035105.1	37257662	.	T	G	.	.	MAF_INRAE=12.5
NC_035105.1	37257695	.	A	G	.	.	MAF_USDA=13.115
NC_035105.1	37257700	.	C	A	.	.	MAF_INRAE=12.5;MAF_USDA=4.706
NC_035105.1	37257703	.	A	C	.	.	MAF_USDA=13.115
NC_035105.1	37257748	.	G	T	.	.	MAF_INRAE=34.177;MAF_USDA=45.882
NC_035105.1	37257763	.	G	A	.	.	MAF_INRAE=44.304;MAF_USDA=19.412
NC_035105.1	37257766	.	A	C	.	.	MAF_INRAE=14.167;MAF_USDA=42.353
NC_035105.1	37257786	.	C	T	.	.	MAF_INRAE=13.333;MAF_USDA=4.706
NC_035105.1	37257909	.	T	C	.	.	MAF_INRAE=21.053;MAF_USDA=3.279
NC_035105.1	37257951	.	A	G	.	.	MAF_INRAE=21.519;MAF_USDA=42.941
NC_035105.1	37257981	.	C	T	.	.	MAF_INRAE=36.076;MAF_USDA=24.706
NC_035105.1	37258027	.	C	T	.	.	MAF_USDA=1.639
NC_035105.1	37258054	.	A	T	.	.	MAF_INRAE=49.367;MAF_USDA=32.941
NC_035105.1	37258058	.	C	T,A	.	.	MAF_INRAE=5.263;MAF_USDA=18.75
NC_035105.1	37258086	.	G	T	.	.	MAF_INRAE=5.263;MAF_USDA=9.016
NC_035105.1	37258089	.	A	G	.	.	MAF_USDA=8.235
NC_035105.1	37258090	.	G	A	.	.	MAF_USDA=8.235
NC_035105.1	37258095	.	T	G	.	.	MAF_USDA=4.098
NC_035105.1	37258138	.	C	G	.	.	MAF_INRAE=12.025;MAF_USDA=26.471
NC_035105.1	37258145	.	T	C	.	.	MAF_USDA=1.639
NC_035105.1	37258151	.	T	C	.	.	MAF_USDA=1.639
NC_035105.1	37258153	.	A	T	.	.	MAF_INRAE=12.5;MAF_USDA=12.5
NC_035105.1	37258154	.	A	T	.	.	MAF_INRAE=25.833;MAF_USDA=20.833
NC_035105.1	37258159	.	T	A	.	.	MAF_USDA=2.459
NC_035105.1	37258169	.	T	G	.	.	MAF_INRAE=3.797;MAF_USDA=8.824
NC_035105.1	37258189	.	A	C	.	.	MAF_USDA=1.639
NC_035105.1	37258203	.	A	G	.	.	MAF_INRAE=12.025;MAF_USDA=6.471
NC_035105.1	37258216	.	T	C	.	.	MAF_INRAE=5.263;MAF_USDA=8.197
NC_035105.1	37258232	.	A	G	.	.	MAF_INRAE=43.038;MAF_USDA=35.882
NC_035105.1	37258300	.	A	C	.	.	MAF_INRAE=43.671;MAF_USDA=21.765
NC_035105.1	37258333	.	A	G	.	.	MAF_INRAE=26.316;MAF_USDA=7.647
NC_035105.1	37258351	.	A	T	.	.	MAF_USDA=2.459
NC_035105.1	37258357	.	C	T	.	.	MAF_USDA=17.647
NC_035105.1	37258373	.	T	G	.	.	MAF_INRAE=30.0;MAF_USDA=4.706
NC_035105.1	37258391	.	A	G	.	.	MAF_INRAE=33.544;MAF_USDA=27.647
NC_035105.1	37258422	.	T	G	.	.	MAF_USDA=2.353
NC_035105.1	37258436	.	G	A	.	.	MAF_INRAE=13.333;MAF_USDA=4.706
NC_035105.1	37258473	.	T	C	.	.	MAF_INRAE=5.263;MAF_USDA=3.529
NC_035105.1	37258500	.	A	C	.	.	MAF_INRAE=15.823;MAF_USDA=14.706
NC_035105.1	37258506	.	G	C	.	.	MAF_INRAE=17.089;MAF_USDA=10.0
NC_035105.1	37258514	.	C	A	.	.	MAF_USDA=1.639
NC_035105.1	37258522	.	A	C	.	.	MAF_INRAE=47.468;MAF_USDA=41.765
NC_035105.1	37258568	.	T	G	.	.	MAF_USDA=3.529
NC_035105.1	37258578	.	C	A	.	.	MAF_USDA=7.059
NC_035105.1	37258624	.	T	G	.	.	MAF_INRAE=22.152;MAF_USDA=14.118
NC_035105.1	37258662	.	G	T	.	.	MAF_INRAE=48.734;MAF_USDA=22.353
NC_035105.1	37258687	.	C	T	.	.	MAF_INRAE=48.734;MAF_USDA=24.706
NC_035105.1	37258717	.	C	T	.	.	MAF_INRAE=31.579;MAF_USDA=11.176
NC_035105.1	37258736	.	A	T	.	.	MAF_USDA=31.25
NC_035105.1	37258779	.	T	A	.	.	MAF_INRAE=13.333;MAF_USDA=6.471
NC_035105.1	37258811	.	A	G	.	.	MAF_INRAE=29.114;MAF_USDA=35.294
NC_035105.1	37258897	.	T	C	.	.	MAF_INRAE=31.579;MAF_USDA=11.176
NC_035105.1	37258898	.	C	A	.	.	MAF_USDA=10.588
NC_035105.1	37258958	.	A	G	.	.	MAF_USDA=1.639
NC_035105.1	37258982	.	C	T	.	.	MAF_INRAE=2.532;MAF_USDA=9.412
NC_035105.1	37258985	.	A	C	.	.	MAF_USDA=11.176
NC_035105.1	37258996	.	C	T	.	.	MAF_USDA=11.31
NC_035105.1	37259001	.	G	C	.	.	MAF_USDA=11.31
NC_035105.1	37259019	.	G	C	.	.	MAF_USDA=7.143
NC_035105.1	37259035	.	A	G	.	.	MAF_USDA=11.905
NC_035105.1	37259038	.	T	G	.	.	MAF_INRAE=21.053
NC_035105.1	37259081	.	T	A	.	.	MAF_USDA=8.929
NC_035105.1	37259083	.	C	G	.	.	MAF_USDA=29.167
NC_035105.1	37259087	.	A	T	.	.	MAF_USDA=8.929
NC_035105.1	37259106	.	A	T	.	.	MAF_USDA=4.348
NC_035105.1	37259135	.	C	T	.	.	MAF_USDA=5.294
NC_035105.1	37259136	.	G	A	.	.	MAF_USDA=5.952
NC_035105.1	37259155	.	G	A	.	.	MAF_INRAE=5.263;MAF_USDA=3.279
NC_035105.1	37259307	.	C	A	.	.	MAF_INRAE=2.632
NC_035105.1	37259326	.	G	A	.	.	MAF_USDA=8.333
NC_035105.1	37259345	.	G	A	.	.	MAF_USDA=4.918
NC_035105.1	37259347	.	A	G	.	.	MAF_USDA=12.5
NC_035105.1	37259352	.	A	C	.	.	MAF_USDA=37.5
NC_035105.1	37259389	.	G	A	.	.	MAF_USDA=6.471
NC_035105.1	37259413	.	G	T	.	.	MAF_USDA=25.882
NC_035105.1	37259436	.	G	A	.	.	MAF_INRAE=36.842;MAF_USDA=16.667
NC_035105.1	37259437	.	C	T	.	.	MAF_USDA=8.333
NC_035105.1	37259442	.	T	A	.	.	MAF_INRAE=5.263;MAF_USDA=8.333
NC_035105.1	37259446	.	T	C	.	.	MAF_USDA=5.882
NC_035105.1	37259459	.	T	A	.	.	MAF_INRAE=42.105;MAF_USDA=35.294
NC_035105.1	37259472	.	C	T	.	.	MAF_INRAE=14.167
NC_035105.1	37259473	.	G	T	.	.	MAF_INRAE=14.167
NC_035105.1	37259485	.	A	C	.	.	MAF_INRAE=15.789;MAF_USDA=48.824
NC_035105.1	37259486	.	A	C	.	.	MAF_USDA=7.059
NC_035105.1	37259498	.	C	A	.	.	MAF_USDA=10.417
NC_035105.1	37259519	.	A	C	.	.	MAF_INRAE=5.263;MAF_USDA=7.647
NC_035105.1	37259531	.	T	G	.	.	MAF_INRAE=5.263;MAF_USDA=11.176
NC_035105.1	37259537	.	C	T	.	.	MAF_USDA=4.918
NC_035105.1	37259549	.	G	A	.	.	MAF_USDA=1.639
NC_035105.1	37259583	.	C	T	.	.	MAF_USDA=22.941
NC_035105.1	37259612	.	T	A	.	.	MAF_INRAE=19.62;MAF_USDA=11.176
NC_035105.1	37259621	.	C	T	.	.	MAF_INRAE=41.139;MAF_USDA=42.353
NC_035105.1	37259627	.	C	T	.	.	MAF_INRAE=13.333;MAF_USDA=7.059
NC_035105.1	37259642	.	G	A	.	.	MAF_INRAE=41.772;MAF_USDA=42.941
NC_035105.1	37259679	.	C	T	.	.	MAF_INRAE=36.842;MAF_USDA=28.235
NC_035105.1	37259708	.	A	C	.	.	MAF_USDA=35.417
NC_035105.1	37259712	.	C	T	.	.	MAF_USDA=2.083
NC_035105.1	37259802	.	T	G	.	.	MAF_INRAE=29.114;MAF_USDA=18.824
NC_035105.1	37259804	.	A	G	.	.	MAF_INRAE=5.263;MAF_USDA=8.333
NC_035105.1	37259827	.	G	T	.	.	MAF_INRAE=18.987;MAF_USDA=12.5
NC_035105.1	37259848	.	A	C	.	.	MAF_USDA=9.836
NC_035105.1	37259850	.	A	T	.	.	MAF_USDA=9.016
NC_035105.1	37259851	.	A	T	.	.	MAF_USDA=9.836
NC_035105.1	37259852	.	A	T	.	.	MAF_USDA=9.836
NC_035105.1	37259853	.	A	C	.	.	MAF_INRAE=15.0
NC_035105.1	37259856	.	G	T	.	.	MAF_INRAE=15.0;MAF_USDA=12.5
NC_035105.1	37259882	.	A	G	.	.	MAF_USDA=3.279
NC_035105.1	37259917	.	G	A	.	.	MAF_INRAE=42.105;MAF_USDA=31.765
NC_035105.1	37259920	.	C	T	.	.	MAF_INRAE=31.579;MAF_USDA=10.588
NC_035105.1	37259967	.	C	T	.	.	MAF_INRAE=29.114;MAF_USDA=18.033
NC_035105.1	37260016	.	G	C	.	.	MAF_INRAE=14.167;MAF_USDA=10.417
NC_035105.1	37260128	.	G	A	.	.	MAF_INRAE=31.646;MAF_USDA=41.176
NC_035105.1	37260223	.	T	A	.	.	MAF_INRAE=28.481;MAF_USDA=15.882
NC_035105.1	37260224	.	A	G	.	.	MAF_INRAE=18.354;MAF_USDA=11.176
NC_035105.1	37260251	.	A	T	.	.	MAF_USDA=11.765
NC_035105.1	37260267	.	T	G	.	.	MAF_USDA=20.833
NC_035105.1	37260268	.	C	G	.	.	MAF_USDA=20.833
NC_035105.1	37260290	.	T	C	.	.	MAF_USDA=2.381
NC_035105.1	37260305	.	C	G	.	.	MAF_INRAE=31.579;MAF_USDA=12.5
NC_035105.1	37260313	.	C	T	.	.	MAF_USDA=12.5
NC_035105.1	37260314	.	A	T	.	.	MAF_USDA=12.5
NC_035105.1	37260319	.	T	C	.	.	MAF_USDA=12.5
NC_035105.1	37260322	.	C	A	.	.	MAF_USDA=12.5
NC_035105.1	37260378	.	G	A	.	.	MAF_INRAE=26.582;MAF_USDA=15.294
NC_035105.1	37260441	.	T	C	.	.	MAF_USDA=6.25
NC_035105.1	37260472	.	T	C	.	.	MAF_USDA=10.417
NC_035105.1	37260488	.	G	T	.	.	MAF_USDA=8.333
NC_035105.1	37261600	.	T	A	.	.	MAF_INRAE=5.263;MAF_USDA=4.819
NC_035105.1	37261655	.	A	G	.	.	MAF_INRAE=25.316;MAF_USDA=5.0
NC_035105.1	37261657	.	T	C	.	.	MAF_USDA=1.667
NC_035105.1	37261700	.	C	A	.	.	MAF_USDA=5.0
NC_035105.1	37261712	.	G	T	.	.	MAF_INRAE=12.025;MAF_USDA=33.529
NC_035105.1	37261717	.	A	G	.	.	MAF_INRAE=31.013;MAF_USDA=42.941
NC_035105.1	37261862	.	C	T	.	.	MAF_USDA=2.353
NC_035105.1	37261871	.	T	G	.	.	MAF_INRAE=17.089;MAF_USDA=11.176
NC_035105.1	37261886	.	G	C	.	.	MAF_INRAE=17.089;MAF_USDA=12.353
NC_035105.1	37261888	.	T	A	.	.	MAF_INRAE=12.5;MAF_USDA=11.765
NC_035105.1	37261896	.	C	T	.	.	MAF_INRAE=16.456;MAF_USDA=11.765
NC_035105.1	37262012	.	T	A	.	.	MAF_USDA=8.333
NC_035105.1	37262015	.	A	G	.	.	MAF_USDA=8.333
NC_035105.1	37262019	.	C	T	.	.	MAF_INRAE=31.579;MAF_USDA=11.176
NC_035105.1	37262029	.	A	T	.	.	MAF_INRAE=12.658;MAF_USDA=18.235
NC_035105.1	37262030	.	G	T	.	.	MAF_INRAE=31.579;MAF_USDA=11.176
NC_035105.1	37262070	.	C	T	.	.	MAF_USDA=3.279
NC_035105.1	37262081	.	C	A	.	.	MAF_INRAE=43.038;MAF_USDA=40.588
NC_035105.1	37262088	.	G	A	.	.	MAF_USDA=4.167
NC_035105.1	37262114	.	T	G	.	.	MAF_INRAE=19.62;MAF_USDA=12.353
NC_035105.1	37262157	.	C	A	.	.	MAF_INRAE=47.368;MAF_USDA=15.882
NC_035105.1	37262175	.	G	A	.	.	MAF_USDA=2.459
NC_035105.1	37262190	.	T	A	.	.	MAF_INRAE=5.263;MAF_USDA=8.824
NC_035105.1	37262245	.	A	C	.	.	MAF_USDA=4.918
NC_035105.1	37262247	.	A	C	.	.	MAF_INRAE=42.405;MAF_USDA=42.353
NC_035105.1	37262312	.	T	C	.	.	MAF_INRAE=43.038;MAF_USDA=42.353
NC_035105.1	37262346	.	C	T	.	.	MAF_INRAE=12.658;MAF_USDA=10.588
NC_035105.1	37262348	.	A	G	.	.	MAF_INRAE=36.667;MAF_USDA=43.529
NC_035105.1	37262360	.	G	A	.	.	MAF_INRAE=20.253;MAF_USDA=12.353
NC_035105.1	37262396	.	C	T	.	.	MAF_INRAE=20.253;MAF_USDA=12.353
NC_035105.1	37262410	.	T	A	.	.	MAF_USDA=2.976
NC_035105.1	37262411	.	T	C	.	.	MAF_INRAE=19.62;MAF_USDA=11.905
NC_035105.1	37262441	.	C	A	.	.	MAF_INRAE=12.658;MAF_USDA=9.524
NC_035105.1	37262478	.	C	T	.	.	MAF_INRAE=36.667
NC_035105.1	37262479	.	C	T	.	.	MAF_INRAE=47.5;MAF_USDA=48.81
NC_035105.1	37262517	.	A	G	.	.	MAF_INRAE=43.671;MAF_USDA=41.765
NC_035105.1	37262692	.	G	A	.	.	MAF_USDA=2.381
NC_035105.1	37262706	.	A	G	.	.	MAF_USDA=8.197
NC_035105.1	37262724	.	G	T	.	.	MAF_INRAE=18.987;MAF_USDA=11.176
NC_035105.1	37262742	.	A	G	.	.	MAF_INRAE=5.263;MAF_USDA=5.294
NC_035105.1	37262754	.	C	T	.	.	MAF_INRAE=21.519;MAF_USDA=21.176
NC_035105.1	37262769	.	T	G	.	.	MAF_INRAE=21.519;MAF_USDA=21.176
NC_035105.1	37262770	.	C	A	.	.	MAF_INRAE=16.667;MAF_USDA=21.176
NC_035105.1	37262772	.	G	A	.	.	MAF_INRAE=28.481;MAF_USDA=13.529
NC_035105.1	37262787	.	T	A	.	.	MAF_USDA=6.471
NC_035105.1	37262823	.	A	G	.	.	MAF_INRAE=40.0;MAF_USDA=3.529
NC_035105.1	37269628	.	G	T	.	.	MAF_USDA=18.75
NC_035105.1	37269674	.	T	C	.	.	MAF_USDA=12.5
NC_035105.1	37269755	.	A	C	.	.	MAF_USDA=10.843
NC_035105.1	37269764	.	G	C	.	.	MAF_USDA=40.361
NC_035105.1	37269809	.	C	T	.	.	MAF_USDA=2.542
NC_035105.1	37269866	.	G	T	.	.	MAF_USDA=5.172
NC_035105.1	37269875	.	T	C	.	.	MAF_USDA=6.627
NC_035105.1	37270019	.	A	G	.	.	MAF_INRAE=15.833
NC_035105.1	37270026	.	C	T	.	.	MAF_USDA=4.167
NC_035105.1	37270046	.	G	T	.	.	MAF_INRAE=5.263;MAF_USDA=10.0
NC_035105.1	37270161	.	G	A	.	.	MAF_INRAE=5.263;MAF_USDA=12.5
NC_035105.1	37270207	.	T	A	.	.	MAF_INRAE=2.532;MAF_USDA=16.071
NC_035105.1	37270225	.	C	A	.	.	MAF_INRAE=32.5;MAF_USDA=11.31
NC_035105.1	37270241	.	T	G	.	.	MAF_INRAE=2.532;MAF_USDA=16.667
NC_035105.1	37270302	.	T	G	.	.	MAF_USDA=35.119
NC_035105.1	37270322	.	T	G	.	.	MAF_USDA=35.714
NC_035105.1	37270406	.	T	C	.	.	MAF_INRAE=37.342;MAF_USDA=18.452
NC_035105.1	37270429	.	C	T	.	.	MAF_INRAE=13.333;MAF_USDA=40.476
NC_035105.1	37270443	.	C	T	.	.	MAF_USDA=2.381
NC_035105.1	37270445	.	A	T	.	.	MAF_USDA=5.0
NC_035105.1	37270474	.	A	G	.	.	MAF_INRAE=14.167;MAF_USDA=40.476
NC_035105.1	37270491	.	T	A	.	.	MAF_INRAE=29.747;MAF_USDA=25.0
NC_035105.1	37270517	.	G	A	.	.	MAF_INRAE=31.667;MAF_USDA=10.843
NC_035105.1	37270555	.	C	G	.	.	MAF_USDA=4.268
NC_035105.1	37270566	.	G	T	.	.	MAF_USDA=28.049
NC_035105.1	37270577	.	G	A	.	.	MAF_INRAE=47.368;MAF_USDA=39.583
NC_035105.1	37270594	.	T	C	.	.	MAF_INRAE=20.253;MAF_USDA=9.756
NC_035105.1	37270599	.	T	A	.	.	MAF_INRAE=47.368;MAF_USDA=33.333
NC_035105.1	37270621	.	T	G	.	.	MAF_INRAE=44.937;MAF_USDA=45.181
NC_035105.1	37270660	.	C	A	.	.	MAF_USDA=37.5
NC_035105.1	37270670	.	T	A	.	.	MAF_INRAE=28.481;MAF_USDA=37.5
NC_035105.1	37270672	.	C	T	.	.	MAF_INRAE=34.167;MAF_USDA=35.542
NC_035105.1	37270673	.	G	A	.	.	MAF_USDA=1.695
NC_035105.1	37270676	.	A	G	.	.	MAF_INRAE=20.833;MAF_USDA=37.5
NC_035105.1	37270698	.	C	A	.	.	MAF_INRAE=22.5;MAF_USDA=37.5
NC_035105.1	37270705	.	G	A	.	.	MAF_USDA=4.237
NC_035105.1	37270709	.	C	A	.	.	MAF_USDA=2.542
NC_035105.1	37270717	.	C	A	.	.	MAF_INRAE=5.263;MAF_USDA=5.932
NC_035105.1	37270750	.	C	T	.	.	MAF_INRAE=27.848;MAF_USDA=27.439
NC_035105.1	37270766	.	A	G	.	.	MAF_USDA=12.651
NC_035105.1	37270819	.	G	T	.	.	MAF_INRAE=5.263;MAF_USDA=16.949
NC_035105.1	37270844	.	A	G	.	.	MAF_INRAE=12.658;MAF_USDA=4.217
NC_035105.1	37270846	.	C	A	.	.	MAF_USDA=2.542
NC_035105.1	37270859	.	G	A	.	.	MAF_INRAE=28.481;MAF_USDA=37.5
NC_035105.1	37270886	.	C	T	.	.	MAF_USDA=1.695
NC_035105.1	37270903	.	C	A	.	.	MAF_INRAE=10.526
NC_035105.1	37270908	.	A	T	.	.	MAF_INRAE=16.667;MAF_USDA=22.892
NC_035105.1	37270937	.	T	A	.	.	MAF_USDA=5.932
NC_035105.1	37270942	.	A	C	.	.	MAF_USDA=12.712
NC_035105.1	37270943	.	G	T	.	.	MAF_USDA=11.017
NC_035105.1	37277087	.	G	A	.	.	MAF_USDA=8.333
NC_035105.1	37278098	.	G	T	.	.	MAF_INRAE=42.405;MAF_USDA=27.059
NC_035105.1	37278099	.	C	T	.	.	MAF_INRAE=18.333;MAF_USDA=24.118
NC_035105.1	37278107	.	C	T	.	.	MAF_USDA=9.836
NC_035105.1	37278141	.	T	C	.	.	MAF_INRAE=34.81;MAF_USDA=18.824
NC_035105.1	37278157	.	C	A	.	.	MAF_USDA=9.836
NC_035105.1	37278164	.	C	G	.	.	MAF_INRAE=12.658;MAF_USDA=12.941
NC_035105.1	37278181	.	A	G	.	.	MAF_USDA=26.471
NC_035105.1	37278182	.	A	G	.	.	MAF_INRAE=28.333
NC_035105.1	37278184	.	A	T	.	.	MAF_USDA=4.118
NC_035105.1	37278185	.	T	A	.	.	MAF_USDA=14.118
NC_035105.1	37278187	.	A	T	.	.	MAF_USDA=31.765
NC_035105.1	37278221	.	C	A	.	.	MAF_INRAE=29.114;MAF_USDA=25.294
NC_035105.1	37278278	.	G	T	.	.	MAF_USDA=12.353
NC_035105.1	37278288	.	A	G	.	.	MAF_USDA=14.706
NC_035105.1	37278290	.	C	A	.	.	MAF_INRAE=50.0;MAF_USDA=44.706
NC_035105.1	37278299	.	A	G	.	.	MAF_USDA=9.016
NC_035105.1	37278310	.	A	G	.	.	MAF_USDA=14.706
NC_035105.1	37278331	.	G	A	.	.	MAF_INRAE=30.0;MAF_USDA=3.659
NC_035105.1	37278334	.	T	G	.	.	MAF_INRAE=16.667;MAF_USDA=5.882
NC_035105.1	37278337	.	A	G	.	.	MAF_USDA=12.941
NC_035105.1	37278339	.	C	T	.	.	MAF_USDA=13.529
NC_035105.1	37278341	.	T	A	.	.	MAF_USDA=12.941
NC_035105.1	37278349	.	C	T	.	.	MAF_INRAE=48.333
NC_035105.1	37278394	.	C	T	.	.	MAF_USDA=1.639
NC_035105.1	37278460	.	C	A	.	.	MAF_INRAE=5.263;MAF_USDA=7.377
NC_035105.1	37278462	.	C	G	.	.	MAF_INRAE=1.667
NC_035105.1	37278621	.	C	T	.	.	MAF_INRAE=1.667
NC_035105.1	37278634	.	T	C,A	.	.	MAF_INRAE=4.167;MAF_USDA=6.471
NC_035105.1	37278641	.	A	C	.	.	MAF_USDA=29.167
NC_035105.1	37278647	.	G	C	.	.	MAF_USDA=3.279
NC_035105.1	37278649	.	G	A	.	.	MAF_USDA=36.471
NC_035105.1	37278651	.	A	C	.	.	MAF_USDA=18.75
NC_035105.1	37278660	.	T	A	.	.	MAF_USDA=38.824
NC_035105.1	37278666	.	T	A	.	.	MAF_USDA=44.706
NC_035105.1	37278677	.	T	C	.	.	MAF_USDA=1.639
NC_035105.1	37278678	.	A	T	.	.	MAF_USDA=45.294
NC_035105.1	37278685	.	G	C	.	.	MAF_USDA=18.235
NC_035105.1	37278702	.	A	C	.	.	MAF_USDA=38.235
NC_035105.1	37278786	.	T	G	.	.	MAF_USDA=44.706
NC_035105.1	37278806	.	A	T	.	.	MAF_USDA=12.353
NC_035105.1	37278812	.	A	G	.	.	MAF_USDA=44.118
NC_035105.1	37278823	.	G	A	.	.	MAF_INRAE=25.833;MAF_USDA=4.167
NC_035105.1	37278866	.	G	C	.	.	MAF_INRAE=31.579;MAF_USDA=34.118
NC_035105.1	37278884	.	T	G	.	.	MAF_INRAE=26.316;MAF_USDA=27.647
NC_035105.1	37278949	.	G	T	.	.	MAF_INRAE=8.228;MAF_USDA=17.059
NC_035105.1	37278961	.	T	C	.	.	MAF_INRAE=47.368;MAF_USDA=29.412
NC_035105.1	37279022	.	C	A	.	.	MAF_INRAE=7.595;MAF_USDA=5.882
NC_035105.1	37279025	.	C	G	.	.	MAF_INRAE=3.333;MAF_USDA=12.353
NC_035105.1	37279040	.	C	G	.	.	MAF_INRAE=11.667;MAF_USDA=12.941
NC_035105.1	37279063	.	T	C	.	.	MAF_INRAE=26.582;MAF_USDA=6.471
NC_035105.1	37279073	.	G	A	.	.	MAF_USDA=4.098
NC_035105.1	37279096	.	A	T	.	.	MAF_USDA=1.639
NC_035105.1	37279099	.	G	A	.	.	MAF_USDA=3.279
NC_035105.1	37279100	.	T	C	.	.	MAF_USDA=3.279
NC_035105.1	37279102	.	T	C	.	.	MAF_USDA=1.639
NC_035105.1	37279105	.	T	C	.	.	MAF_USDA=2.459
NC_035105.1	37279123	.	T	G	.	.	MAF_INRAE=21.053;MAF_USDA=5.294
NC_035105.1	37279143	.	A	T	.	.	MAF_USDA=3.279
NC_035105.1	37279200	.	T	C	.	.	MAF_INRAE=25.316
NC_035105.1	37279201	.	G	A	.	.	MAF_USDA=18.75
NC_035105.1	37279205	.	C	A	.	.	MAF_INRAE=29.167;MAF_USDA=7.059
NC_035105.1	37279206	.	T	C	.	.	MAF_INRAE=29.167;MAF_USDA=7.059
NC_035105.1	37279246	.	A	T	.	.	MAF_USDA=9.836
NC_035105.1	37279251	.	C	G	.	.	MAF_USDA=7.377
NC_035105.1	37279277	.	T	G	.	.	MAF_INRAE=8.861;MAF_USDA=9.412
NC_035105.1	37279322	.	C	A	.	.	MAF_INRAE=13.333;MAF_USDA=2.941
NC_035105.1	37279362	.	G	A	.	.	MAF_INRAE=20.253;MAF_USDA=9.836
NC_035105.1	37279418	.	C	T	.	.	MAF_INRAE=10.0;MAF_USDA=9.016
NC_035105.1	37279419	.	C	T	.	.	MAF_INRAE=36.709;MAF_USDA=18.824
NC_035105.1	37279447	.	C	T	.	.	MAF_INRAE=21.053;MAF_USDA=8.235
NC_035105.1	37279448	.	G	A	.	.	MAF_INRAE=3.333
NC_035105.1	37279460	.	T	A	.	.	MAF_USDA=1.639
NC_035105.1	37279518	.	C	T	.	.	MAF_USDA=2.459
NC_035105.1	37279542	.	G	A	.	.	MAF_USDA=2.353
NC_035105.1	37279543	.	C	T	.	.	MAF_INRAE=24.684;MAF_USDA=47.647
NC_035105.1	37279563	.	C	G	.	.	MAF_USDA=4.098
NC_035105.1	37279570	.	G	A	.	.	MAF_INRAE=18.987;MAF_USDA=27.647
NC_035105.1	37279594	.	A	T	.	.	MAF_INRAE=19.62;MAF_USDA=12.295
NC_035105.1	37279619	.	A	T	.	.	MAF_INRAE=48.734;MAF_USDA=28.824
NC_035105.1	37279620	.	T	G	.	.	MAF_INRAE=47.5;MAF_USDA=28.235
NC_035105.1	37279621	.	C	T	.	.	MAF_INRAE=10.0;MAF_USDA=7.377
NC_035105.1	37279648	.	A	C	.	.	MAF_INRAE=10.526;MAF_USDA=49.412
NC_035105.1	37279689	.	C	A	.	.	MAF_INRAE=23.333;MAF_USDA=7.647
NC_035105.1	37279690	.	A	C	.	.	MAF_INRAE=10.0;MAF_USDA=8.197
NC_035105.1	37279717	.	T	C	.	.	MAF_USDA=11.475
NC_035105.1	37279720	.	T	C	.	.	MAF_INRAE=10.833;MAF_USDA=21.176
NC_035105.1	37279736	.	T	C	.	.	MAF_USDA=4.918
NC_035105.1	37279767	.	G	A	.	.	MAF_USDA=15.294
NC_035105.1	37279799	.	A	C	.	.	MAF_USDA=12.941
NC_035105.1	37279803	.	A	T	.	.	MAF_INRAE=29.167;MAF_USDA=7.059
NC_035105.1	37279805	.	A	G	.	.	MAF_USDA=15.574
NC_035105.1	37279807	.	A	C	.	.	MAF_USDA=15.574
NC_035105.1	37279809	.	A	T	.	.	MAF_USDA=15.574
NC_035105.1	37279810	.	T	G	.	.	MAF_USDA=15.574
NC_035105.1	37279811	.	G	T	.	.	MAF_USDA=15.574
NC_035105.1	37279816	.	C	T	.	.	MAF_USDA=15.574
NC_035105.1	37279824	.	A	T	.	.	MAF_INRAE=10.0;MAF_USDA=7.377
NC_035105.1	37279833	.	C	T	.	.	MAF_USDA=1.639
NC_035105.1	37279844	.	T	G	.	.	MAF_INRAE=1.667
NC_035105.1	37279846	.	C	A	.	.	MAF_INRAE=1.667
NC_035105.1	37279851	.	C	A	.	.	MAF_INRAE=4.167
NC_035105.1	37279852	.	G	A	.	.	MAF_INRAE=15.833;MAF_USDA=5.738
NC_035105.1	37279881	.	G	T	.	.	MAF_USDA=11.475
NC_035105.1	37279893	.	A	T	.	.	MAF_INRAE=14.167;MAF_USDA=35.417
NC_035105.1	37279918	.	G	A	.	.	MAF_INRAE=38.333;MAF_USDA=18.824
NC_035105.1	37279922	.	C	T	.	.	MAF_INRAE=28.333;MAF_USDA=18.75
NC_035105.1	37279939	.	G	A	.	.	MAF_INRAE=20.253;MAF_USDA=5.738
NC_035105.1	37279993	.	G	T	.	.	MAF_INRAE=5.263;MAF_USDA=4.706
NC_035105.1	37280002	.	C	T	.	.	MAF_INRAE=9.167;MAF_USDA=15.574
NC_035105.1	37280019	.	T	G	.	.	MAF_USDA=4.098
NC_035105.1	37280035	.	T	A	.	.	MAF_USDA=2.5
NC_035105.1	37280053	.	T	G	.	.	MAF_INRAE=31.579;MAF_USDA=19.643
NC_035105.1	37280063	.	A	C	.	.	MAF_INRAE=3.333
NC_035105.1	37280080	.	T	A	.	.	MAF_USDA=4.098
NC_035105.1	37280087	.	G	T	.	.	MAF_INRAE=26.316;MAF_USDA=7.059
NC_035105.1	37280094	.	G	A	.	.	MAF_INRAE=31.579;MAF_USDA=13.115
NC_035105.1	37280141	.	C	T	.	.	MAF_INRAE=26.316;MAF_USDA=7.059
NC_035105.1	37280156	.	T	C	.	.	MAF_INRAE=31.579;MAF_USDA=7.377
NC_035105.1	37280185	.	A	C	.	.	MAF_USDA=3.279
NC_035105.1	37280186	.	G	A	.	.	MAF_USDA=3.279
NC_035105.1	37280194	.	T	A	.	.	MAF_USDA=3.279
NC_035105.1	37280198	.	A	T	.	.	MAF_INRAE=5.263;MAF_USDA=15.882
NC_035105.1	37280222	.	T	C	.	.	MAF_USDA=12.941
NC_035105.1	37280274	.	C	T	.	.	MAF_USDA=5.0
NC_035105.1	37280899	.	C	T	.	.	MAF_USDA=3.333
NC_035105.1	37280912	.	A	C	.	.	MAF_USDA=14.118
NC_035105.1	37280918	.	C	A	.	.	MAF_USDA=1.639
NC_035105.1	37280931	.	A	G	.	.	MAF_INRAE=5.263
NC_035105.1	37280964	.	C	G	.	.	MAF_USDA=3.279
NC_035105.1	37281017	.	A	G	.	.	MAF_USDA=4.098
NC_035105.1	37281042	.	A	C	.	.	MAF_INRAE=8.861;MAF_USDA=15.294
NC_035105.1	37281051	.	T	C	.	.	MAF_INRAE=37.975;MAF_USDA=43.529
NC_035105.1	37281120	.	G	A	.	.	MAF_USDA=1.667
NC_035105.1	37281147	.	TCAGA	TCAGT	.	.	MAF_USDA=27.083
NC_035105.1	37281150	.	G	A	.	.	MAF_USDA=5.0
NC_035105.1	37281151	.	A	T	.	.	MAF_USDA=2.5
NC_035105.1	37281209	.	T	C	.	.	MAF_USDA=3.333
NC_035105.1	37281318	.	G	A	.	.	MAF_INRAE=50.0;MAF_USDA=18.75
NC_035105.1	37281364	.	A	T	.	.	MAF_USDA=12.5
NC_035105.1	37281416	.	T	A	.	.	MAF_INRAE=33.333;MAF_USDA=16.667
NC_035105.1	37281761	.	A	G	.	.	MAF_INRAE=17.5
NC_035105.1	37281798	.	G	A	.	.	MAF_USDA=25.0
NC_035105.1	37281844	.	C	T	.	.	MAF_INRAE=17.5
NC_035105.1	37281904	.	A	G	.	.	MAF_INRAE=17.5
NC_035105.1	37281986	.	A	G	.	.	MAF_INRAE=50.0;MAF_USDA=18.75
NC_035105.1	37281997	.	C	G	.	.	MAF_INRAE=50.0;MAF_USDA=16.667
NC_035105.1	37282032	.	A	G	.	.	MAF_INRAE=33.333;MAF_USDA=16.667
NC_035105.1	37282042	.	T	A	.	.	MAF_INRAE=33.333;MAF_USDA=16.667
NC_035105.1	37282048	.	C	T	.	.	MAF_INRAE=49.167;MAF_USDA=16.667
NC_035105.1	37282097	.	T	A	.	.	MAF_INRAE=21.053;MAF_USDA=2.083
NC_035105.1	37282219	.	A	G	.	.	MAF_INRAE=10.0;MAF_USDA=6.667
NC_035105.1	37282222	.	C	T	.	.	MAF_INRAE=10.0;MAF_USDA=6.667
NC_035105.1	37282260	.	A	G	.	.	MAF_USDA=1.667
NC_035105.1	37282265	.	G	T	.	.	MAF_INRAE=29.114;MAF_USDA=7.143
NC_035105.1	37282300	.	A	T	.	.	MAF_USDA=1.667
NC_035105.1	37282319	.	A	G	.	.	MAF_INRAE=29.747;MAF_USDA=7.143
NC_035105.1	37282320	.	T	A	.	.	MAF_USDA=5.833
NC_035105.1	37282322	.	C	A	.	.	MAF_USDA=1.667
NC_035105.1	37282368	.	A	G	.	.	MAF_INRAE=8.333;MAF_USDA=5.738
NC_035105.1	37282410	.	C	T	.	.	MAF_INRAE=18.987;MAF_USDA=7.377
NC_035105.1	37282455	.	G	T	.	.	MAF_USDA=5.738
NC_035105.1	37282463	.	T	C	.	.	MAF_INRAE=14.557;MAF_USDA=44.118
NC_035105.1	37282517	.	A	C	.	.	MAF_INRAE=15.833
NC_035105.1	37282525	.	T	G	.	.	MAF_INRAE=29.114;MAF_USDA=23.529
NC_035105.1	37282552	.	T	G	.	.	MAF_INRAE=29.114;MAF_USDA=6.471
NC_035105.1	37282564	.	G	A	.	.	MAF_USDA=9.836
NC_035105.1	37282591	.	G	A	.	.	MAF_INRAE=26.316;MAF_USDA=20.0
NC_035105.1	37282592	.	T	C	.	.	MAF_USDA=3.279
NC_035105.1	37282666	.	T	C	.	.	MAF_INRAE=27.848;MAF_USDA=6.471
NC_035105.1	37282667	.	G	T	.	.	MAF_INRAE=8.333;MAF_USDA=6.557
NC_035105.1	37282673	.	G	A	.	.	MAF_INRAE=20.253;MAF_USDA=9.412
NC_035105.1	37282725	.	A	T	.	.	MAF_USDA=10.656
NC_035105.1	37282753	.	A	T	.	.	MAF_USDA=2.459
NC_035105.1	37282767	.	T	G	.	.	MAF_USDA=2.353
NC_035105.1	37282813	.	G	A	.	.	MAF_INRAE=29.114;MAF_USDA=2.459
NC_035105.1	37282819	.	G	A	.	.	MAF_USDA=2.459
NC_035105.1	37282909	.	C	G	.	.	MAF_INRAE=8.861;MAF_USDA=13.529
NC_035105.1	37282929	.	C	T	.	.	MAF_INRAE=10.0;MAF_USDA=6.557
NC_035105.1	37282952	.	C	T	.	.	MAF_INRAE=8.861;MAF_USDA=12.941
NC_035105.1	37282988	.	C	A	.	.	MAF_INRAE=10.0;MAF_USDA=4.918
NC_035105.1	37283006	.	A	C	.	.	MAF_USDA=14.118
NC_035105.1	37283007	.	C	T	.	.	MAF_INRAE=40.0;MAF_USDA=32.941
NC_035105.1	37283059	.	C	T	.	.	MAF_INRAE=19.62;MAF_USDA=7.377
NC_035105.1	37283096	.	A	C	.	.	MAF_INRAE=29.114;MAF_USDA=7.143
NC_035105.1	37283110	.	G	A	.	.	MAF_USDA=2.083
NC_035105.1	37283194	.	A	G	.	.	MAF_INRAE=19.62;MAF_USDA=7.5
NC_035105.1	37283211	.	T	A	.	.	MAF_USDA=2.083
NC_035105.1	37283225	.	T	A	.	.	MAF_INRAE=24.684;MAF_USDA=33.929
NC_035105.1	37283239	.	C	G	.	.	MAF_INRAE=10.0
NC_035105.1	37283244	.	C	A	.	.	MAF_USDA=3.333
NC_035105.1	37283332	.	G	A	.	.	MAF_INRAE=19.62;MAF_USDA=7.5
NC_035105.1	37283354	.	C	T	.	.	MAF_INRAE=21.053;MAF_USDA=5.357
NC_035105.1	37283364	.	A	G	.	.	MAF_INRAE=27.848;MAF_USDA=8.929
NC_035105.1	37283479	.	C	T	.	.	MAF_INRAE=12.658;MAF_USDA=14.583
NC_035105.1	37283517	.	T	C	.	.	MAF_INRAE=18.421;MAF_USDA=11.176
NC_035105.1	37283528	.	G	A	.	.	MAF_USDA=4.918
NC_035105.1	37283568	.	T	G	.	.	MAF_USDA=3.279
NC_035105.1	37283575	.	A	G	.	.	MAF_USDA=1.639
NC_035105.1	37283579	.	T	G	.	.	MAF_USDA=1.639
NC_035105.1	37283583	.	C	A	.	.	MAF_USDA=22.917
NC_035105.1	37283591	.	T	C	.	.	MAF_USDA=25.0
NC_035105.1	37283659	.	A	G	.	.	MAF_USDA=41.667
NC_035105.1	37283747	.	C	T	.	.	MAF_INRAE=21.053;MAF_USDA=15.0
NC_035105.1	37283777	.	C	T	.	.	MAF_INRAE=5.263
NC_035105.1	37283781	.	A	G	.	.	MAF_INRAE=9.167
NC_035105.1	37283787	.	G	A	.	.	MAF_INRAE=9.167
NC_035105.1	37283853	.	G	A	.	.	MAF_USDA=6.25
NC_035105.1	37283866	.	G	T	.	.	MAF_INRAE=10.526;MAF_USDA=14.583
NC_035105.1	37284311	.	G	T	.	.	MAF_INRAE=7.895
NC_035105.1	37284405	.	A	T	.	.	MAF_USDA=2.083
NC_035105.1	37284459	.	A	G	.	.	MAF_INRAE=15.789;MAF_USDA=25.0
NC_035105.1	37284460	.	T	A	.	.	MAF_USDA=7.831
NC_035105.1	37284478	.	C	T	.	.	MAF_USDA=1.695
NC_035105.1	37284496	.	G	A	.	.	MAF_USDA=1.667
NC_035105.1	37284501	.	G	A	.	.	MAF_INRAE=29.114;MAF_USDA=8.333
NC_035105.1	37284597	.	G	T	.	.	MAF_USDA=1.724
NC_035105.1	37284608	.	G	A	.	.	MAF_USDA=1.695
NC_035105.1	37284613	.	A	C	.	.	MAF_USDA=1.695
NC_035105.1	37284628	.	A	T	.	.	MAF_INRAE=25.316;MAF_USDA=6.548
NC_035105.1	37284728	.	T	C	.	.	MAF_INRAE=21.053;MAF_USDA=12.5
NC_035105.1	37284739	.	G	A	.	.	MAF_INRAE=27.848;MAF_USDA=9.524
NC_035105.1	37284749	.	G	T	.	.	MAF_INRAE=3.333
NC_035105.1	37284782	.	C	T	.	.	MAF_INRAE=3.333
NC_035105.1	37284850	.	A	G	.	.	MAF_INRAE=29.114;MAF_USDA=9.412
NC_035105.1	37284877	.	A	T	.	.	MAF_INRAE=3.333
NC_035105.1	37284879	.	G	T	.	.	MAF_USDA=9.016
NC_035105.1	37284896	.	A	C	.	.	MAF_USDA=3.529
NC_035105.1	37284974	.	T	A	.	.	MAF_INRAE=12.658;MAF_USDA=4.118
NC_035105.1	37284982	.	G	C	.	.	MAF_INRAE=12.658;MAF_USDA=4.118
NC_035105.1	37284983	.	C	T	.	.	MAF_INRAE=21.053;MAF_USDA=12.353
NC_035105.1	37285058	.	T	C	.	.	MAF_USDA=8.824
NC_035105.1	37285081	.	G	T	.	.	MAF_INRAE=19.62;MAF_USDA=6.557
NC_035105.1	37285104	.	G	T	.	.	MAF_INRAE=21.053;MAF_USDA=5.294
NC_035105.1	37285150	.	C	T	.	.	MAF_INRAE=41.667;MAF_USDA=12.941
NC_035105.1	37285151	.	A	T	.	.	MAF_INRAE=42.5;MAF_USDA=27.083
NC_035105.1	37285157	.	C	T	.	.	MAF_USDA=2.083
NC_035105.1	37285158	.	G	A	.	.	MAF_INRAE=10.0;MAF_USDA=2.083
NC_035105.1	37285160	.	C	A	.	.	MAF_INRAE=30.833;MAF_USDA=8.235
NC_035105.1	37285184	.	C	T	.	.	MAF_USDA=1.639
NC_035105.1	37285227	.	C	T	.	.	MAF_INRAE=9.494;MAF_USDA=13.934
NC_035105.1	37285259	.	C	T	.	.	MAF_INRAE=3.333;MAF_USDA=2.941
NC_035105.1	37285271	.	C	G	.	.	MAF_INRAE=3.333
NC_035105.1	37285341	.	G	T	.	.	MAF_INRAE=26.582;MAF_USDA=6.471
NC_035105.1	37285364	.	C	A	.	.	MAF_USDA=4.918
NC_035105.1	37285409	.	G	T	.	.	MAF_USDA=1.639
NC_035105.1	37285415	.	A	T	.	.	MAF_INRAE=33.544;MAF_USDA=22.941
NC_035105.1	37285422	.	A	G	.	.	MAF_INRAE=31.013;MAF_USDA=22.941
NC_035105.1	37285504	.	G	T	.	.	MAF_INRAE=29.114;MAF_USDA=7.059
NC_035105.1	37285569	.	A	G	.	.	MAF_INRAE=3.797;MAF_USDA=6.548
NC_035105.1	37285604	.	C	T	.	.	MAF_INRAE=20.886;MAF_USDA=10.714
NC_035105.1	37285627	.	G	T	.	.	MAF_INRAE=21.053;MAF_USDA=11.31
NC_035105.1	37285631	.	G	A	.	.	MAF_USDA=19.643
NC_035105.1	37285635	.	T	G	.	.	MAF_USDA=11.31
NC_035105.1	37285652	.	C	T	.	.	MAF_INRAE=29.167
NC_035105.1	37285666	.	A	G	.	.	MAF_USDA=12.353
NC_035105.1	37285678	.	A	T	.	.	MAF_USDA=2.083
NC_035105.1	37285710	.	C	T	.	.	MAF_INRAE=36.076;MAF_USDA=20.588
NC_035105.1	37285731	.	G	T	.	.	MAF_INRAE=41.139;MAF_USDA=43.529
NC_035105.1	37285774	.	A	T	.	.	MAF_INRAE=32.278;MAF_USDA=9.412
NC_035105.1	37285787	.	C	T	.	.	MAF_INRAE=21.053;MAF_USDA=5.294
NC_035105.1	37285816	.	C	T	.	.	MAF_INRAE=8.861
NC_035105.1	37285887	.	A	G	.	.	MAF_INRAE=36.709;MAF_USDA=14.583
NC_035105.1	37285909	.	A	T	.	.	MAF_USDA=6.471
NC_035105.1	37285991	.	T	A	.	.	MAF_INRAE=12.658;MAF_USDA=17.059
NC_035105.1	37285999	.	C	T	.	.	MAF_USDA=1.639
NC_035105.1	37286121	.	A	G	.	.	MAF_USDA=1.639
NC_035105.1	37286122	.	T	C	.	.	MAF_USDA=1.639
NC_035105.1	37286178	.	A	T	.	.	MAF_USDA=3.279
NC_035105.1	37286182	.	C	T	.	.	MAF_USDA=7.377
NC_035105.1	37286185	.	T	C	.	.	MAF_USDA=2.459
NC_035105.1	37286198	.	A	C	.	.	MAF_USDA=2.459
NC_035105.1	37286200	.	C	T	.	.	MAF_USDA=2.459
NC_035105.1	37286208	.	A	C	.	.	MAF_USDA=6.557
NC_035105.1	37286213	.	A	G	.	.	MAF_USDA=7.377
NC_035105.1	37286215	.	G	A	.	.	MAF_USDA=9.412
NC_035105.1	37286222	.	A	T	.	.	MAF_USDA=7.377
NC_035105.1	37286227	.	A	G	.	.	MAF_USDA=1.639
NC_035105.1	37286228	.	C	A	.	.	MAF_USDA=2.459
NC_035105.1	37286229	.	A	G	.	.	MAF_USDA=6.471
NC_035105.1	37286255	.	G	A	.	.	MAF_USDA=4.706
NC_035105.1	37286270	.	T	C	.	.	MAF_INRAE=2.5;MAF_USDA=2.459
NC_035105.1	37286281	.	G	T	.	.	MAF_INRAE=5.833
NC_035105.1	37286285	.	G	A	.	.	MAF_INRAE=5.833;MAF_USDA=7.647
NC_035105.1	37286306	.	T	C	.	.	MAF_INRAE=29.167;MAF_USDA=9.639
NC_035105.1	37286333	.	C	T	.	.	MAF_INRAE=32.278;MAF_USDA=9.412
NC_035105.1	37286351	.	A	T	.	.	MAF_USDA=1.639
NC_035105.1	37286362	.	T	C	.	.	MAF_INRAE=12.658;MAF_USDA=6.471
NC_035105.1	37286367	.	G	C	.	.	MAF_INRAE=10.833;MAF_USDA=1.639
NC_035105.1	37286374	.	T	A	.	.	MAF_INRAE=10.0
NC_035105.1	37286402	.	G	T	.	.	MAF_INRAE=26.582;MAF_USDA=7.059
NC_035105.1	37286424	.	T	C	.	.	MAF_USDA=4.167
NC_035105.1	37286527	.	T	G	.	.	MAF_USDA=1.639
NC_035105.1	37286533	.	C	T	.	.	MAF_INRAE=5.263;MAF_USDA=40.0
NC_035105.1	37286621	.	A	G	.	.	MAF_INRAE=46.835;MAF_USDA=41.667
NC_035105.1	37286653	.	A	C	.	.	MAF_INRAE=12.025;MAF_USDA=11.765
NC_035105.1	37286735	.	G	A	.	.	MAF_INRAE=46.835
NC_035105.1	37286789	.	A	G	.	.	MAF_USDA=13.529
NC_035105.1	37286860	.	A	G	.	.	MAF_USDA=1.639
NC_035105.1	37286995	.	G	C	.	.	MAF_USDA=2.459
NC_035105.1	37286997	.	C	T	.	.	MAF_USDA=2.459
NC_035105.1	37287052	.	G	A	.	.	MAF_INRAE=26.582;MAF_USDA=5.882
NC_035105.1	37287076	.	T	C	.	.	MAF_USDA=1.639
NC_035105.1	37287096	.	G	A	.	.	MAF_USDA=5.738
NC_035105.1	37287123	.	A	C	.	.	MAF_USDA=23.81
NC_035105.1	37287126	.	G	T	.	.	MAF_USDA=47.917
NC_035105.1	37287132	.	A	T	.	.	MAF_USDA=21.176
NC_035105.1	37287147	.	G	A	.	.	MAF_USDA=12.941
NC_035105.1	37287155	.	G	A	.	.	MAF_USDA=31.148
NC_035105.1	37287159	.	T	C	.	.	MAF_USDA=30.328
NC_035105.1	37287186	.	A	T	.	.	MAF_INRAE=6.667
NC_035105.1	37287187	.	A	G	.	.	MAF_USDA=1.639
NC_035105.1	37287204	.	G	C	.	.	MAF_INRAE=26.667;MAF_USDA=2.459
NC_035105.1	37287208	.	T	G	.	.	MAF_USDA=29.508
NC_035105.1	37287236	.	T	C	.	.	MAF_USDA=2.459
NC_035105.1	37287278	.	T	C	.	.	MAF_USDA=1.639
NC_035105.1	37287283	.	T	A	.	.	MAF_INRAE=46.835;MAF_USDA=28.824
NC_035105.1	37287443	.	A	T	.	.	MAF_INRAE=46.835;MAF_USDA=41.667
NC_035105.1	37287469	.	T	C	.	.	MAF_INRAE=30.0;MAF_USDA=18.75
NC_035105.1	37287561	.	C	T	.	.	MAF_INRAE=21.053;MAF_USDA=2.083
NC_035105.1	37287587	.	T	G	.	.	MAF_INRAE=14.557;MAF_USDA=48.81
NC_035105.1	37287676	.	A	G	.	.	MAF_INRAE=3.797;MAF_USDA=5.882
NC_035105.1	37287704	.	G	T	.	.	MAF_INRAE=26.582;MAF_USDA=7.059
NC_035105.1	37287732	.	C	G	.	.	MAF_INRAE=46.835;MAF_USDA=30.588
NC_035105.1	37287741	.	G	C	.	.	MAF_USDA=12.353
NC_035105.1	37287776	.	C	A	.	.	MAF_USDA=6.471
NC_035105.1	37287794	.	A	G	.	.	MAF_INRAE=30.0;MAF_USDA=17.059
NC_035105.1	37287814	.	T	C	.	.	MAF_USDA=2.459
NC_035105.1	37287826	.	G	A	.	.	MAF_USDA=1.639
NC_035105.1	37287836	.	T	C	.	.	MAF_INRAE=30.0;MAF_USDA=8.824
NC_035105.1	37287840	.	G	A	.	.	MAF_USDA=2.459
NC_035105.1	37287854	.	T	C	.	.	MAF_USDA=7.647
NC_035105.1	37287856	.	C	T	.	.	MAF_USDA=8.235
NC_035105.1	37287857	.	G	A	.	.	MAF_USDA=8.235
NC_035105.1	37287876	.	A	G	.	.	MAF_USDA=1.639
NC_035105.1	37287879	.	G	A	.	.	MAF_USDA=1.639
NC_035105.1	37287905	.	T	G	.	.	MAF_INRAE=29.747;MAF_USDA=15.882
NC_035105.1	37287906	.	A	G	.	.	MAF_INRAE=39.167;MAF_USDA=47.647
NC_035105.1	37287909	.	T	C	.	.	MAF_INRAE=25.833;MAF_USDA=6.471
NC_035105.1	37287929	.	A	G	.	.	MAF_USDA=1.639
NC_035105.1	37288055	.	G	A	.	.	MAF_USDA=1.639
NC_035105.1	37288059	.	C	T	.	.	MAF_INRAE=3.797;MAF_USDA=28.824
NC_035105.1	37288067	.	G	A	.	.	MAF_INRAE=3.797;MAF_USDA=28.824
NC_035105.1	37288076	.	G	T	.	.	MAF_USDA=2.083
NC_035105.1	37288092	.	T	C	.	.	MAF_USDA=13.529
NC_035105.1	37288093	.	T	C	.	.	MAF_USDA=1.639
NC_035105.1	37288179	.	G	A	.	.	MAF_USDA=13.115
NC_035105.1	37288196	.	G	A	.	.	MAF_INRAE=2.632;MAF_USDA=22.941
NC_035105.1	37288211	.	A	G	.	.	MAF_USDA=16.393
NC_035105.1	37288212	.	T	G	.	.	MAF_INRAE=29.167;MAF_USDA=3.529
NC_035105.1	37288232	.	A	T	.	.	MAF_USDA=15.294
NC_035105.1	37288234	.	T	A	.	.	MAF_USDA=15.882
NC_035105.1	37288235	.	T	C	.	.	MAF_USDA=15.882
NC_035105.1	37288236	.	T	C	.	.	MAF_INRAE=2.5;MAF_USDA=14.706
NC_035105.1	37288242	.	A	G	.	.	MAF_INRAE=27.5;MAF_USDA=8.824
NC_035105.1	37288252	.	C	T	.	.	MAF_USDA=6.471
NC_035105.1	37288255	.	G	A	.	.	MAF_INRAE=4.167
NC_035105.1	37288277	.	T	G	.	.	MAF_INRAE=4.167
NC_035105.1	37288306	.	C	T	.	.	MAF_USDA=2.459
NC_035105.1	37288307	.	C	T	.	.	MAF_INRAE=6.667
NC_035105.1	37288310	.	T	C	.	.	MAF_INRAE=6.667
NC_035105.1	37288320	.	G	A	.	.	MAF_USDA=7.377
NC_035105.1	37288375	.	G	A	.	.	MAF_USDA=1.639
NC_035105.1	37288420	.	T	G	.	.	MAF_USDA=15.574
NC_035105.1	37288533	.	A	C	.	.	MAF_USDA=1.639
NC_035105.1	37288569	.	G	A	.	.	MAF_USDA=1.639
NC_035105.1	37288578	.	A	T	.	.	MAF_INRAE=1.667
NC_035105.1	37288651	.	G	A	.	.	MAF_USDA=1.639
NC_035105.1	37288662	.	G	A	.	.	MAF_INRAE=2.5
NC_035105.1	37288663	.	G	A	.	.	MAF_INRAE=2.5
NC_035105.1	37288697	.	G	A	.	.	MAF_INRAE=32.911;MAF_USDA=35.294
NC_035105.1	37288705	.	T	C	.	.	MAF_USDA=9.836
NC_035105.1	37288743	.	G	A	.	.	MAF_INRAE=5.263;MAF_USDA=10.0
NC_035105.1	37288752	.	T	C	.	.	MAF_INRAE=3.797;MAF_USDA=6.471
NC_035105.1	37288753	.	C	T	.	.	MAF_USDA=2.941
NC_035105.1	37288760	.	C	A	.	.	MAF_INRAE=5.263;MAF_USDA=12.5
NC_035105.1	37288763	.	G	A	.	.	MAF_INRAE=13.291;MAF_USDA=10.0
NC_035105.1	37288783	.	A	G	.	.	MAF_INRAE=5.263;MAF_USDA=14.583
NC_035105.1	37288798	.	C	T	.	.	MAF_INRAE=30.0;MAF_USDA=4.118
NC_035105.1	37288818	.	T	C	.	.	MAF_INRAE=13.291;MAF_USDA=22.941
NC_035105.1	37288829	.	C	T	.	.	MAF_USDA=22.951
NC_035105.1	37288841	.	C	T	.	.	MAF_USDA=14.754
NC_035105.1	37288842	.	C	T	.	.	MAF_INRAE=11.667;MAF_USDA=40.0
NC_035105.1	37288860	.	T	C	.	.	MAF_USDA=18.033
NC_035105.1	37288865	.	A	C	.	.	MAF_USDA=17.213
NC_035105.1	37288869	.	G	T	.	.	MAF_INRAE=28.333;MAF_USDA=8.824
NC_035105.1	37288872	.	G	C	.	.	MAF_USDA=17.213
NC_035105.1	37288925	.	A	T	.	.	MAF_INRAE=1.667;MAF_USDA=18.75
NC_035105.1	37288928	.	C	A	.	.	MAF_INRAE=1.667;MAF_USDA=18.75
NC_035105.1	37288959	.	C	T	.	.	MAF_INRAE=1.667
NC_035105.1	37288969	.	G	A	.	.	MAF_INRAE=1.667
NC_035105.1	37288974	.	G	A	.	.	MAF_INRAE=1.667
NC_035105.1	37289005	.	G	T	.	.	MAF_INRAE=1.667
NC_035105.1	37289006	.	G	C	.	.	MAF_INRAE=10.0;MAF_USDA=8.197
NC_035105.1	37289026	.	T	C	.	.	MAF_INRAE=1.667
NC_035105.1	37289038	.	G	A	.	.	MAF_USDA=8.197
NC_035105.1	37289040	.	C	A	.	.	MAF_INRAE=12.025;MAF_USDA=10.588
NC_035105.1	37289088	.	A	G	.	.	MAF_USDA=12.295
NC_035105.1	37289124	.	C	T	.	.	MAF_USDA=3.529
NC_035105.1	37289132	.	T	C	.	.	MAF_INRAE=12.658;MAF_USDA=24.405
NC_035105.1	37289137	.	T	C	.	.	MAF_USDA=12.048
NC_035105.1	37289233	.	G	A	.	.	MAF_USDA=12.069
NC_035105.1	37289257	.	T	C	.	.	MAF_USDA=20.833
NC_035105.1	37289303	.	C	T	.	.	MAF_USDA=18.75
NC_035105.1	37289315	.	C	G	.	.	MAF_INRAE=3.797;MAF_USDA=6.548
NC_035105.1	37289391	.	G	A	.	.	MAF_USDA=11.667
NC_035105.1	37289403	.	T	A	.	.	MAF_USDA=11.667
NC_035105.1	37289426	.	T	A	.	.	MAF_INRAE=12.658;MAF_USDA=33.333
NC_035105.1	37289496	.	G	A	.	.	MAF_INRAE=39.873;MAF_USDA=31.548
NC_035105.1	37289518	.	G	A	.	.	MAF_USDA=16.667
NC_035105.1	37289519	.	C	T	.	.	MAF_USDA=10.0
NC_035105.1	37289580	.	G	A	.	.	MAF_USDA=6.667
NC_035105.1	37289634	.	C	T	.	.	MAF_USDA=4.167
NC_035105.1	37289646	.	C	G	.	.	MAF_INRAE=12.658;MAF_USDA=33.333
NC_035105.1	37289743	.	C	T	.	.	MAF_INRAE=30.0;MAF_USDA=13.095
NC_035105.1	37289750	.	G	C	.	.	MAF_INRAE=3.333
NC_035105.1	37289776	.	A	C	.	.	MAF_USDA=8.333
NC_035105.1	37289777	.	C	T	.	.	MAF_USDA=6.667
NC_035105.1	37289795	.	G	A	.	.	MAF_USDA=12.5
NC_035105.1	37289800	.	C	A	.	.	MAF_INRAE=27.848;MAF_USDA=19.048
NC_035105.1	37289963	.	A	T	.	.	MAF_USDA=11.905
NC_035105.1	37289985	.	G	A	.	.	MAF_USDA=4.762
NC_035105.1	37289992	.	C	A	.	.	MAF_USDA=6.667
NC_035105.1	37290013	.	G	A	.	.	MAF_INRAE=3.797;MAF_USDA=14.286
NC_035105.1	37290016	.	GCACCTGTG	GCACCTGTA	.	.	MAF_USDA=16.667
NC_035105.1	37290024	.	G	A	.	.	MAF_INRAE=26.582
NC_035105.1	37290080	.	C	T	.	.	MAF_USDA=10.0
NC_035105.1	37290081	.	T	G	.	.	MAF_INRAE=12.658;MAF_USDA=27.381
NC_035105.1	37290084	.	G	A	.	.	MAF_INRAE=3.333
NC_035105.1	37290115	.	G	A	.	.	MAF_USDA=2.976
NC_035105.1	37290139	.	T	G	.	.	MAF_INRAE=17.722;MAF_USDA=7.5
NC_035105.1	37290216	.	C	T	.	.	MAF_USDA=1.667
NC_035105.1	37290233	.	G	T	.	.	MAF_INRAE=3.165;MAF_USDA=15.294
NC_035105.1	37290237	.	C	T	.	.	MAF_USDA=8.824
NC_035105.1	37290244	.	G	T	.	.	MAF_INRAE=26.582;MAF_USDA=6.471
NC_035105.1	37290279	.	C	A	.	.	MAF_INRAE=39.241;MAF_USDA=35.417
NC_035105.1	37290431	.	C	T	.	.	MAF_USDA=2.459
NC_035105.1	37290432	.	G	A	.	.	MAF_INRAE=30.0;MAF_USDA=5.294
NC_035105.1	37290439	.	C	A	.	.	MAF_USDA=12.5
NC_035105.1	37290470	.	G	A	.	.	MAF_INRAE=39.241;MAF_USDA=44.048
NC_035105.1	37290482	.	T	C	.	.	MAF_USDA=13.095
NC_035105.1	37290541	.	G	T	.	.	MAF_INRAE=30.38;MAF_USDA=20.588
NC_035105.1	37290562	.	C	G	.	.	MAF_INRAE=30.38;MAF_USDA=12.941
NC_035105.1	37290606	.	T	A	.	.	MAF_INRAE=3.797;MAF_USDA=15.294
NC_035105.1	37290612	.	A	C	.	.	MAF_INRAE=3.797;MAF_USDA=14.706
NC_035105.1	37290618	.	A	G	.	.	MAF_INRAE=3.797;MAF_USDA=14.706
NC_035105.1	37290619	.	C	T	.	.	MAF_USDA=1.639
NC_035105.1	37290647	.	G	A	.	.	MAF_INRAE=39.241;MAF_USDA=42.941
NC_035105.1	37290667	.	T	G	.	.	MAF_INRAE=3.797;MAF_USDA=14.118
NC_035105.1	37290678	.	C	T	.	.	MAF_INRAE=3.797;MAF_USDA=25.294
NC_035105.1	37290682	.	T	C	.	.	MAF_INRAE=3.333;MAF_USDA=14.118
NC_035105.1	37290696	.	G	C	.	.	MAF_INRAE=3.797;MAF_USDA=14.118
NC_035105.1	37290720	.	G	A	.	.	MAF_INRAE=27.848;MAF_USDA=20.0
NC_035105.1	37290776	.	C	T	.	.	MAF_USDA=8.333
NC_035105.1	37290820	.	G	T	.	.	MAF_USDA=1.639
NC_035105.1	37290835	.	G	A	.	.	MAF_USDA=9.836
NC_035105.1	37290866	.	T	C	.	.	MAF_USDA=12.941
NC_035105.1	37290877	.	T	A	.	.	MAF_INRAE=3.797;MAF_USDA=14.706
NC_035105.1	37290883	.	C	T	.	.	MAF_USDA=1.639
NC_035105.1	37290890	.	G	A	.	.	MAF_INRAE=39.241;MAF_USDA=43.529
NC_035105.1	37290907	.	A	T	.	.	MAF_INRAE=28.481;MAF_USDA=18.824
NC_035105.1	37290909	.	A	G	.	.	MAF_INRAE=3.165;MAF_USDA=14.706
NC_035105.1	37290932	.	G	T	.	.	MAF_INRAE=3.797;MAF_USDA=6.471
NC_035105.1	37290933	.	T	A	.	.	MAF_INRAE=3.333;MAF_USDA=6.471
NC_035105.1	37290954	.	C	G	.	.	MAF_INRAE=31.013;MAF_USDA=12.353
NC_035105.1	37290970	.	G	T	.	.	MAF_USDA=3.279
NC_035105.1	37290975	.	T	C	.	.	MAF_INRAE=3.797;MAF_USDA=14.706
NC_035105.1	37290983	.	C	T	.	.	MAF_USDA=11.176
NC_035105.1	37290991	.	A	G	.	.	MAF_INRAE=3.797;MAF_USDA=14.706
NC_035105.1	37291009	.	T	C	.	.	MAF_INRAE=3.165;MAF_USDA=14.706
NC_035105.1	37291045	.	C	T	.	.	MAF_USDA=4.098
NC_035105.1	37291063	.	C	T	.	.	MAF_USDA=1.639
NC_035105.1	37291068	.	T	G	.	.	MAF_INRAE=3.797;MAF_USDA=15.294
NC_035105.1	37291122	.	C	T	.	.	MAF_INRAE=3.797;MAF_USDA=14.881
NC_035105.1	37291200	.	A	G	.	.	MAF_INRAE=35.443;MAF_USDA=29.412
NC_035105.1	37291224	.	T	C	.	.	MAF_INRAE=26.316;MAF_USDA=44.118
NC_035105.1	37291229	.	C	T	.	.	MAF_USDA=3.529
NC_035105.1	37291235	.	C	A	.	.	MAF_INRAE=3.333
NC_035105.1	37291282	.	T	G	.	.	MAF_INRAE=3.797;MAF_USDA=15.294
NC_035105.1	37291309	.	C	T	.	.	MAF_INRAE=3.797;MAF_USDA=13.529
NC_035105.1	37291315	.	C	T	.	.	MAF_INRAE=3.797;MAF_USDA=14.118
NC_035105.1	37291369	.	C	T	.	.	MAF_INRAE=3.165;MAF_USDA=14.118
NC_035105.1	37291379	.	C	T	.	.	MAF_INRAE=3.165;MAF_USDA=14.118
NC_035105.1	37291400	.	T	A	.	.	MAF_INRAE=3.165;MAF_USDA=14.706
NC_035105.1	37291443	.	A	G	.	.	MAF_INRAE=3.797;MAF_USDA=15.294
NC_035105.1	37291501	.	G	T	.	.	MAF_USDA=9.836
NC_035105.1	37291568	.	T	C	.	.	MAF_INRAE=31.646;MAF_USDA=8.824
NC_035105.1	37291576	.	G	T	.	.	MAF_USDA=2.459
NC_035105.1	37291591	.	A	T	.	.	MAF_USDA=1.639
NC_035105.1	37291606	.	T	C	.	.	MAF_INRAE=10.0
NC_035105.1	37291686	.	T	A	.	.	MAF_USDA=6.25
NC_035105.1	37291699	.	A	G	.	.	MAF_USDA=1.639
NC_035105.1	37291708	.	G	A	.	.	MAF_USDA=12.353
NC_035105.1	37291709	.	A	G	.	.	MAF_INRAE=3.797;MAF_USDA=14.706
NC_035105.1	37291745	.	G	A	.	.	MAF_INRAE=3.797;MAF_USDA=14.706
NC_035105.1	37291750	.	G	A	.	.	MAF_INRAE=3.797;MAF_USDA=15.294
NC_035105.1	37291842	.	T	C	.	.	MAF_INRAE=32.278;MAF_USDA=32.941
NC_035105.1	37291879	.	G	A	.	.	MAF_INRAE=5.263;MAF_USDA=14.118
NC_035105.1	37291880	.	C	A	.	.	MAF_USDA=14.118
NC_035105.1	37291913	.	G	A	.	.	MAF_INRAE=36.709;MAF_USDA=12.941
NC_035105.1	37292017	.	G	A	.	.	MAF_INRAE=3.797;MAF_USDA=14.881
NC_035105.1	37292042	.	C	T	.	.	MAF_INRAE=21.053;MAF_USDA=2.083
NC_035105.1	37292058	.	C	A	.	.	MAF_INRAE=3.797;MAF_USDA=10.588
NC_035105.1	37292076	.	G	A	.	.	MAF_USDA=3.529
NC_035105.1	37292088	.	A	C	.	.	MAF_INRAE=35.443;MAF_USDA=28.235
NC_035105.1	37292113	.	G	A	.	.	MAF_USDA=1.639
NC_035105.1	37292240	.	G	A	.	.	MAF_INRAE=3.797;MAF_USDA=14.706
NC_035105.1	37292273	.	G	A	.	.	MAF_INRAE=5.263;MAF_USDA=14.706
NC_035105.1	37292328	.	C	G	.	.	MAF_USDA=9.836
NC_035105.1	37292329	.	A	T	.	.	MAF_INRAE=43.671;MAF_USDA=43.529
NC_035105.1	37292343	.	T	A	.	.	MAF_INRAE=5.263;MAF_USDA=13.529
NC_035105.1	37292344	.	A	T	.	.	MAF_USDA=14.118
NC_035105.1	37292352	.	A	C	.	.	MAF_INRAE=5.263;MAF_USDA=5.882
NC_035105.1	37292386	.	G	C	.	.	MAF_USDA=12.941
NC_035105.1	37292432	.	C	A	.	.	MAF_INRAE=3.797;MAF_USDA=14.706
NC_035105.1	37292466	.	T	C	.	.	MAF_USDA=12.353
NC_035105.1	37292495	.	T	A	.	.	MAF_USDA=8.824
NC_035105.1	37292712	.	G	A	.	.	MAF_INRAE=5.263
NC_035105.1	37292805	.	T	A	.	.	MAF_USDA=14.286
NC_035105.1	37292831	.	A	G	.	.	MAF_INRAE=25.316;MAF_USDA=6.471
NC_035105.1	37292968	.	AATT	AATG	.	.	MAF_USDA=22.917
NC_035105.1	37293037	.	G	A	.	.	MAF_INRAE=32.278;MAF_USDA=8.235
NC_035105.1	37293072	.	G	A	.	.	MAF_USDA=2.941
NC_035105.1	37293086	.	A	G	.	.	MAF_USDA=1.639
NC_035105.1	37293094	.	A	C	.	.	MAF_INRAE=21.053;MAF_USDA=2.083
NC_035105.1	37293131	.	A	G	.	.	MAF_INRAE=42.105;MAF_USDA=9.412
NC_035105.1	37293145	.	C	T	.	.	MAF_USDA=10.588
NC_035105.1	37293167	.	A	C	.	.	MAF_INRAE=3.797;MAF_USDA=6.471
NC_035105.1	37293182	.	C	A	.	.	MAF_INRAE=3.797;MAF_USDA=12.941
NC_035105.1	37293189	.	T	C	.	.	MAF_USDA=3.529
NC_035105.1	37293263	.	A	C	.	.	MAF_INRAE=32.278;MAF_USDA=11.176
NC_035105.1	37293323	.	A	G	.	.	MAF_USDA=1.639
NC_035105.1	37293357	.	A	T	.	.	MAF_INRAE=3.797;MAF_USDA=6.471
NC_035105.1	37293377	.	C	A	.	.	MAF_USDA=2.459
NC_035105.1	37293414	.	G	A	.	.	MAF_INRAE=3.797
NC_035105.1	37293477	.	G	A	.	.	MAF_INRAE=27.848
NC_035105.1	37293479	.	G	A	.	.	MAF_INRAE=34.81
NC_035105.1	37293553	.	A	C	.	.	MAF_INRAE=35.0
NC_035105.1	37293656	.	C	T	.	.	MAF_INRAE=34.81;MAF_USDA=15.882
NC_035105.1	37293657	.	G	A	.	.	MAF_INRAE=3.165;MAF_USDA=12.353
NC_035105.1	37293662	.	A	G	.	.	MAF_INRAE=13.924;MAF_USDA=12.5
NC_035105.1	37293705	.	A	T	.	.	MAF_INRAE=3.165;MAF_USDA=14.118
NC_035105.1	37293742	.	A	C	.	.	MAF_INRAE=32.278;MAF_USDA=9.412
NC_035105.1	37293821	.	C	T	.	.	MAF_INRAE=32.278;MAF_USDA=8.824
NC_035105.1	37293857	.	G	A	.	.	MAF_USDA=1.639
NC_035105.1	37293879	.	C	A	.	.	MAF_INRAE=3.165;MAF_USDA=5.882
NC_035105.1	37294027	.	G	T	.	.	MAF_INRAE=5.263;MAF_USDA=7.059
NC_035105.1	37294045	.	T	A	.	.	MAF_INRAE=5.263;MAF_USDA=7.059
NC_035105.1	37294055	.	TAACAA	TAACAG	.	.	MAF_USDA=6.25
NC_035105.1	37294086	.	T	G	.	.	MAF_USDA=19.643
NC_035105.1	37294094	.	C	T	.	.	MAF_USDA=11.017
NC_035105.1	37294120	.	A	T	.	.	MAF_USDA=22.917
NC_035105.1	37294159	.	C	T	.	.	MAF_INRAE=32.911;MAF_USDA=30.357
NC_035105.1	37294194	.	T	G	.	.	MAF_INRAE=36.709;MAF_USDA=33.333
NC_035105.1	37294196	.	T	A	.	.	MAF_USDA=2.5
NC_035105.1	37294203	.	A	T	.	.	MAF_INRAE=32.911;MAF_USDA=12.5
NC_035105.1	37294205	.	G	A	.	.	MAF_INRAE=36.667;MAF_USDA=12.5
NC_035105.1	37294210	.	T	C	.	.	MAF_INRAE=33.544;MAF_USDA=12.5
NC_035105.1	37294287	.	C	T	.	.	MAF_USDA=9.836
NC_035105.1	37294411	.	G	A	.	.	MAF_INRAE=5.696;MAF_USDA=44.118
NC_035105.1	37294414	.	C	T	.	.	MAF_USDA=2.459
NC_035105.1	37294422	.	A	G	.	.	MAF_USDA=2.941
NC_035105.1	37294456	.	T	A	.	.	MAF_USDA=1.639
NC_035105.1	37294467	.	G	C	.	.	MAF_INRAE=35.443;MAF_USDA=15.882
NC_035105.1	37294595	.	A	T	.	.	MAF_USDA=2.459
NC_035105.1	37294610	.	T	A	.	.	MAF_INRAE=5.263;MAF_USDA=33.529
NC_035105.1	37294618	.	G	T	.	.	MAF_USDA=14.583
NC_035105.1	37294630	.	T	C	.	.	MAF_INRAE=32.278;MAF_USDA=9.412
NC_035105.1	37294636	.	G	C	.	.	MAF_USDA=1.667
NC_035105.1	37294656	.	C	A	.	.	MAF_INRAE=25.949;MAF_USDA=6.471
NC_035105.1	37294749	.	T	C	.	.	MAF_INRAE=35.443;MAF_USDA=17.059
NC_035105.1	37294771	.	C	A	.	.	MAF_INRAE=5.263;MAF_USDA=11.176
NC_035105.1	37294826	.	C	T	.	.	MAF_USDA=4.118
NC_035105.1	37295834	.	T	A	.	.	MAF_USDA=2.083
NC_035105.1	37295842	.	A	G	.	.	MAF_USDA=25.882
NC_035105.1	37295935	.	C	T	.	.	MAF_USDA=1.639
NC_035105.1	37295968	.	T	G	.	.	MAF_INRAE=30.38;MAF_USDA=49.412
NC_035105.1	37295990	.	A	C	.	.	MAF_USDA=2.941
NC_035105.1	37296017	.	A	G	.	.	MAF_USDA=6.25
NC_035105.1	37296053	.	A	G	.	.	MAF_USDA=4.706
NC_035105.1	37296060	.	C	A	.	.	MAF_USDA=10.588
NC_035105.1	37296092	.	T	G	.	.	MAF_INRAE=27.848;MAF_USDA=50.0
NC_035105.1	37296167	.	T	A	.	.	MAF_USDA=4.706
NC_035105.1	37296180	.	G	A	.	.	MAF_USDA=4.706
NC_035105.1	37296181	.	C	T	.	.	MAF_USDA=4.706
NC_035105.1	37296194	.	C	A	.	.	MAF_USDA=5.882
NC_035105.1	37296226	.	A	T	.	.	MAF_USDA=2.459
NC_035105.1	37296230	.	T	A	.	.	MAF_USDA=2.459
NC_035105.1	37296300	.	A	C	.	.	MAF_USDA=3.279
NC_035105.1	37296307	.	A	T	.	.	MAF_USDA=4.118
NC_035105.1	37296316	.	A	G	.	.	MAF_USDA=4.118
NC_035105.1	37296346	.	T	A	.	.	MAF_USDA=4.118
NC_035105.1	37296436	.	G	T	.	.	MAF_INRAE=17.722;MAF_USDA=18.235
NC_035105.1	37296473	.	C	A	.	.	MAF_INRAE=20.253;MAF_USDA=18.235
NC_035105.1	37296478	.	A	G,C	.	.	MAF_INRAE=10.526
NC_035105.1	37296507	.	C	T	.	.	MAF_USDA=2.459
NC_035105.1	37296513	.	C	A	.	.	MAF_USDA=12.295
NC_035105.1	37296552	.	T	A	.	.	MAF_INRAE=21.053;MAF_USDA=4.167
NC_035105.1	37296554	.	C	T	.	.	MAF_INRAE=19.62;MAF_USDA=17.262
NC_035105.1	37296564	.	G	T	.	.	MAF_INRAE=21.053;MAF_USDA=3.571
NC_035105.1	37296582	.	T	C	.	.	MAF_USDA=4.762
NC_035105.1	37296600	.	C	T	.	.	MAF_USDA=13.69
NC_035105.1	37296632	.	A	C	.	.	MAF_USDA=32.143
NC_035105.1	37296633	.	A	T	.	.	MAF_USDA=13.333
NC_035105.1	37296635	.	G	T	.	.	MAF_USDA=41.071
NC_035105.1	37296699	.	A	T	.	.	MAF_USDA=10.119
NC_035105.1	37296757	.	T	A	.	.	MAF_USDA=14.458
NC_035105.1	37296773	.	G	T	.	.	MAF_USDA=45.238
NC_035105.1	37296779	.	A	T	.	.	MAF_USDA=12.5
NC_035105.1	37296795	.	T	C	.	.	MAF_INRAE=10.526;MAF_USDA=7.059
NC_035105.1	37296802	.	T	A	.	.	MAF_USDA=3.279
NC_035105.1	37296808	.	T	G	.	.	MAF_USDA=19.412
NC_035105.1	37296842	.	A	T	.	.	MAF_USDA=33.529
NC_035105.1	37296869	.	T	G	.	.	MAF_USDA=12.353
NC_035105.1	37296871	.	A	G	.	.	MAF_USDA=32.941
NC_035105.1	37296873	.	C	T	.	.	MAF_INRAE=21.053;MAF_USDA=15.882
NC_035105.1	37296911	.	C	T	.	.	MAF_INRAE=8.333;MAF_USDA=10.417
NC_035105.1	37296932	.	A	G	.	.	MAF_USDA=35.882
NC_035105.1	37297034	.	A	G	.	.	MAF_INRAE=34.177;MAF_USDA=14.118
NC_035105.1	37297096	.	C	A	.	.	MAF_INRAE=17.722;MAF_USDA=13.529
NC_035105.1	37297117	.	A	T	.	.	MAF_USDA=7.059
NC_035105.1	37297118	.	G	C	.	.	MAF_USDA=6.471
NC_035105.1	37297163	.	A	C	.	.	MAF_USDA=11.765
NC_035105.1	37297211	.	G	A	.	.	MAF_INRAE=42.5
NC_035105.1	37297220	.	G	A	.	.	MAF_INRAE=20.253;MAF_USDA=17.059
NC_035105.1	37297239	.	C	T	.	.	MAF_USDA=1.639
NC_035105.1	37297244	.	A	G	.	.	MAF_USDA=2.459
NC_035105.1	37297256	.	A	G	.	.	MAF_INRAE=27.215;MAF_USDA=33.529
NC_035105.1	37297325	.	G	T	.	.	MAF_INRAE=34.81;MAF_USDA=15.294
NC_035105.1	37297347	.	A	G	.	.	MAF_INRAE=3.797;MAF_USDA=6.471
NC_035105.1	37297348	.	T	A	.	.	MAF_USDA=12.353
NC_035105.1	37297355	.	T	G	.	.	MAF_INRAE=34.81;MAF_USDA=15.882
NC_035105.1	37297583	.	A	C	.	.	MAF_INRAE=35.443;MAF_USDA=14.706
NC_035105.1	37297655	.	A	C	.	.	MAF_USDA=1.639
NC_035105.1	37297658	.	G	T	.	.	MAF_INRAE=34.81;MAF_USDA=15.294
NC_035105.1	37297683	.	G	A	.	.	MAF_USDA=4.118
NC_035105.1	37297711	.	C	T	.	.	MAF_INRAE=3.797;MAF_USDA=6.471
NC_035105.1	37297720	.	G	A	.	.	MAF_USDA=4.118
NC_035105.1	37297748	.	G	A	.	.	MAF_INRAE=35.443;MAF_USDA=15.882
NC_035105.1	37297799	.	T	A	.	.	MAF_USDA=4.118
NC_035105.1	37297829	.	T	C	.	.	MAF_INRAE=35.443;MAF_USDA=28.824
NC_035105.1	37297857	.	G	A	.	.	MAF_INRAE=35.443;MAF_USDA=15.882
NC_035105.1	37297890	.	T	A	.	.	MAF_USDA=14.583
NC_035105.1	37297910	.	C	T	.	.	MAF_USDA=12.805
NC_035105.1	37297912	.	T	G	.	.	MAF_USDA=14.583
NC_035105.1	37297930	.	G	A	.	.	MAF_USDA=1.667
NC_035105.1	37297953	.	G	T	.	.	MAF_INRAE=13.924;MAF_USDA=7.059
NC_035105.1	37297962	.	A	G	.	.	MAF_USDA=3.529
NC_035105.1	37298050	.	C	T	.	.	MAF_USDA=2.353
NC_035105.1	37298059	.	T	C	.	.	MAF_INRAE=35.443;MAF_USDA=41.176
NC_035105.1	37298138	.	G	T	.	.	MAF_INRAE=40.0;MAF_USDA=17.059
NC_035105.1	37298181	.	T	C	.	.	MAF_USDA=5.882
NC_035105.1	37298216	.	T	C	.	.	MAF_USDA=4.918
NC_035105.1	37298223	.	T	C	.	.	MAF_USDA=6.471
NC_035105.1	37298235	.	A	G	.	.	MAF_INRAE=17.722;MAF_USDA=10.0
NC_035105.1	37298246	.	C	G	.	.	MAF_USDA=13.529
NC_035105.1	37298251	.	T	C	.	.	MAF_USDA=4.918
NC_035105.1	37298255	.	G	A	.	.	MAF_USDA=2.353
NC_035105.1	37298280	.	T	G	.	.	MAF_INRAE=40.0;MAF_USDA=17.647
NC_035105.1	37298282	.	T	A	.	.	MAF_INRAE=40.0;MAF_USDA=17.647
NC_035105.1	37298315	.	A	G	.	.	MAF_INRAE=17.089;MAF_USDA=10.0
NC_035105.1	37298356	.	C	A	.	.	MAF_USDA=4.167
NC_035105.1	37298455	.	C	A	.	.	MAF_INRAE=21.053;MAF_USDA=40.0
NC_035105.1	37298511	.	G	T	.	.	MAF_USDA=40.854
NC_035105.1	37298514	.	T	G	.	.	MAF_USDA=4.167
NC_035105.1	37298521	.	T	A	.	.	MAF_USDA=4.167
NC_035105.1	37298536	.	A	G	.	.	MAF_INRAE=21.053;MAF_USDA=17.647
NC_035105.1	37298625	.	G	A	.	.	MAF_INRAE=26.316;MAF_USDA=6.471
NC_035105.1	37298627	.	A	T	.	.	MAF_USDA=4.098
NC_035105.1	37298641	.	G	A	.	.	MAF_USDA=7.5
NC_035105.1	37298667	.	G	A	.	.	MAF_USDA=48.333
NC_035105.1	37298704	.	T	C	.	.	MAF_USDA=3.279
NC_035105.1	37298720	.	G	A	.	.	MAF_USDA=6.548
NC_035105.1	37298727	.	A	G	.	.	MAF_USDA=11.31
NC_035105.1	37298729	.	A	G	.	.	MAF_USDA=16.071
NC_035105.1	37299559	.	C	T	.	.	MAF_USDA=6.548
NC_035105.1	37299563	.	A	G	.	.	MAF_USDA=5.952
NC_035105.1	37299582	.	G	A	.	.	MAF_INRAE=15.789;MAF_USDA=10.119
NC_035105.1	37299667	.	A	C	.	.	MAF_INRAE=5.263
NC_035105.1	37299684	.	T	G	.	.	MAF_USDA=2.459
NC_035105.1	37299771	.	C	T	.	.	MAF_USDA=1.639
NC_035105.1	37299854	.	C	T	.	.	MAF_USDA=49.412
NC_035105.1	37299890	.	C	A	.	.	MAF_USDA=1.639
NC_035105.1	37299947	.	G	T	.	.	MAF_USDA=5.294
NC_035105.1	37299954	.	G	C	.	.	MAF_USDA=48.824
NC_035105.1	37299973	.	G	A	.	.	MAF_USDA=5.738
NC_035105.1	37299996	.	G	A	.	.	MAF_USDA=47.917
NC_035105.1	37300035	.	G	T	.	.	MAF_USDA=4.167
NC_035105.1	37300048	.	C	T	.	.	MAF_INRAE=12.025;MAF_USDA=1.639
NC_035105.1	37300076	.	C	T	.	.	MAF_USDA=1.639
NC_035105.1	37300084	.	A	T	.	.	MAF_USDA=14.118
NC_035105.1	37300099	.	G	A	.	.	MAF_INRAE=49.367;MAF_USDA=28.235
NC_035105.1	37300115	.	C	T	.	.	MAF_USDA=1.639
NC_035105.1	37300129	.	G	T	.	.	MAF_USDA=1.639
NC_035105.1	37300151	.	G	A	.	.	MAF_USDA=5.882
NC_035105.1	37300183	.	G	A	.	.	MAF_INRAE=18.987;MAF_USDA=12.5
NC_035105.1	37300234	.	G	A	.	.	MAF_USDA=4.098
NC_035105.1	37300255	.	G	A	.	.	MAF_INRAE=18.354;MAF_USDA=40.588
NC_035105.1	37300268	.	T	A	.	.	MAF_INRAE=17.722;MAF_USDA=45.294
NC_035105.1	37300368	.	A	G	.	.	MAF_INRAE=20.253;MAF_USDA=15.882
NC_035105.1	37300399	.	C	T	.	.	MAF_USDA=2.459
NC_035105.1	37300410	.	G	T	.	.	MAF_USDA=4.918
NC_035105.1	37300468	.	C	T	.	.	MAF_INRAE=20.253;MAF_USDA=25.294
NC_035105.1	37300475	.	A	C	.	.	MAF_INRAE=20.253;MAF_USDA=24.118
NC_035105.1	37300478	.	T	C	.	.	MAF_INRAE=15.0;MAF_USDA=24.118
NC_035105.1	37300480	.	G	A	.	.	MAF_INRAE=15.0;MAF_USDA=24.118
NC_035105.1	37300485	.	T	G	.	.	MAF_USDA=12.353
NC_035105.1	37300510	.	T	C	.	.	MAF_USDA=8.197
NC_035105.1	37300518	.	T	C	.	.	MAF_USDA=17.647
NC_035105.1	37300522	.	A	T	.	.	MAF_USDA=18.235
NC_035105.1	37300530	.	A	G	.	.	MAF_USDA=9.016
NC_035105.1	37300539	.	C	A	.	.	MAF_USDA=8.197
NC_035105.1	37300542	.	G	T	.	.	MAF_USDA=8.197
NC_035105.1	37300573	.	C	A	.	.	MAF_USDA=7.377
NC_035105.1	37300614	.	C	T	.	.	MAF_USDA=1.639
NC_035105.1	37300639	.	T	G	.	.	MAF_INRAE=48.101
NC_035105.1	37300652	.	A	G	.	.	MAF_USDA=4.918
NC_035105.1	37300654	.	G	A	.	.	MAF_INRAE=26.582;MAF_USDA=6.471
NC_035105.1	37300658	.	T	A	.	.	MAF_USDA=3.279
NC_035105.1	37300684	.	T	G	.	.	MAF_USDA=1.639
NC_035105.1	37300719	.	T	A	.	.	MAF_INRAE=47.468;MAF_USDA=29.508
NC_035105.1	37300720	.	A	C	.	.	MAF_INRAE=44.167;MAF_USDA=29.508
NC_035105.1	37300727	.	T	A	.	.	MAF_USDA=4.098
NC_035105.1	37300780	.	A	C	.	.	MAF_INRAE=15.823;MAF_USDA=12.941
NC_035105.1	37300791	.	G	A	.	.	MAF_INRAE=25.949;MAF_USDA=6.471
NC_035105.1	37300819	.	C	T	.	.	MAF_INRAE=21.053;MAF_USDA=23.529
NC_035105.1	37300869	.	C	G	.	.	MAF_USDA=14.706
NC_035105.1	37300878	.	T	G	.	.	MAF_INRAE=5.0
NC_035105.1	37300883	.	T	A	.	.	MAF_USDA=25.0
NC_035105.1	37300884	.	T	A	.	.	MAF_USDA=25.0
NC_035105.1	37300888	.	C	T	.	.	MAF_USDA=27.083
NC_035105.1	37300901	.	TG	TC	.	.	MAF_USDA=27.083
NC_035105.1	37300902	.	G	C	.	.	MAF_USDA=29.508
NC_035105.1	37300930	.	T	C	.	.	MAF_USDA=25.294
NC_035105.1	37301071	.	T	G	.	.	MAF_USDA=7.229
NC_035105.1	37301082	.	T	C	.	.	MAF_USDA=10.417
NC_035105.1	37301111	.	A	T	.	.	MAF_USDA=6.25
NC_035105.1	37301112	.	G	T	.	.	MAF_USDA=11.765
NC_035105.1	37301119	.	T	G	.	.	MAF_USDA=13.529
NC_035105.1	37301124	.	G	A	.	.	MAF_USDA=12.295
NC_035105.1	37301126	.	C	T	.	.	MAF_USDA=8.333
NC_035105.1	37301144	.	T	C	.	.	MAF_USDA=4.918
NC_035105.1	37301149	.	A	T	.	.	MAF_USDA=4.098
NC_035105.1	37301162	.	T	C	.	.	MAF_USDA=10.417
NC_035105.1	37301166	.	T	C	.	.	MAF_USDA=9.016
NC_035105.1	37301170	.	A	C	.	.	MAF_USDA=10.417
NC_035105.1	37301193	.	A	C	.	.	MAF_USDA=8.333
NC_035105.1	37301246	.	T	C	.	.	MAF_USDA=22.917
NC_035105.1	37301267	.	T	G	.	.	MAF_USDA=20.0
NC_035105.1	37301276	.	T	C	.	.	MAF_USDA=6.557
NC_035105.1	37301316	.	T	A	.	.	MAF_USDA=6.557
NC_035105.1	37301320	.	T	C	.	.	MAF_USDA=4.098
NC_035105.1	37301368	.	A	G	.	.	MAF_USDA=1.639
NC_035105.1	37301421	.	A	G	.	.	MAF_USDA=22.917
NC_035105.1	37301430	.	C	T	.	.	MAF_USDA=25.0
NC_035105.1	37301433	.	A	T	.	.	MAF_USDA=25.0
NC_035105.1	37301437	.	A	T	.	.	MAF_USDA=27.083
NC_035105.1	37301444	.	A	G	.	.	MAF_USDA=5.882
NC_035105.1	37301474	.	G	T	.	.	MAF_INRAE=31.579;MAF_USDA=14.118
NC_035105.1	37301475	.	A	C	.	.	MAF_USDA=6.471
NC_035105.1	37301484	.	A	C	.	.	MAF_USDA=12.295
NC_035105.1	37301499	.	G	T	.	.	MAF_INRAE=26.316;MAF_USDA=6.471
NC_035105.1	37301504	.	C	T	.	.	MAF_INRAE=10.526;MAF_USDA=21.765
NC_035105.1	37301522	.	C	T	.	.	MAF_INRAE=10.526;MAF_USDA=21.765
NC_035105.1	37301523	.	T	A	.	.	MAF_USDA=21.176
NC_035105.1	37301546	.	G	T	.	.	MAF_USDA=1.639
NC_035105.1	37301547	.	T	C	.	.	MAF_USDA=12.295
NC_035105.1	37301555	.	G	A	.	.	MAF_USDA=12.295
NC_035105.1	37301557	.	A	G	.	.	MAF_USDA=12.295
NC_035105.1	37301598	.	A	G	.	.	MAF_USDA=5.738
NC_035105.1	37301608	.	G	T	.	.	MAF_USDA=20.0
NC_035105.1	37301630	.	C	T	.	.	MAF_USDA=13.115
NC_035105.1	37301634	.	T	C	.	.	MAF_INRAE=31.646;MAF_USDA=11.765
NC_035105.1	37301655	.	T	C	.	.	MAF_INRAE=31.646;MAF_USDA=11.765
NC_035105.1	37301668	.	G	A	.	.	MAF_USDA=1.639
NC_035105.1	37301688	.	A	C	.	.	MAF_USDA=1.639
NC_035105.1	37301691	.	G	A	.	.	MAF_INRAE=39.241;MAF_USDA=25.882
NC_035105.1	37301704	.	T	G	.	.	MAF_USDA=6.557
NC_035105.1	37301747	.	G	A	.	.	MAF_INRAE=33.544;MAF_USDA=26.471
NC_035105.1	37301779	.	G	T	.	.	MAF_USDA=6.25
NC_035105.1	37301781	.	T	C	.	.	MAF_USDA=6.25
NC_035105.1	37301783	.	T	G	.	.	MAF_USDA=8.333
NC_035105.1	37301784	.	T	C	.	.	MAF_USDA=8.333
NC_035105.1	37301789	.	C	T	.	.	MAF_USDA=1.639
NC_035105.1	37301876	.	C	T	.	.	MAF_USDA=2.083
NC_035105.1	37301886	.	A	C	.	.	MAF_INRAE=17.089;MAF_USDA=14.118
NC_035105.1	37301908	.	C	G	.	.	MAF_USDA=2.459
NC_035105.1	37301940	.	G	C	.	.	MAF_INRAE=48.734;MAF_USDA=22.941
NC_035105.1	37302006	.	A	G	.	.	MAF_INRAE=35.443;MAF_USDA=36.905
NC_035105.1	37302028	.	C	A	.	.	MAF_USDA=1.667
NC_035105.1	37302035	.	G	A	.	.	MAF_INRAE=13.291;MAF_USDA=4.762
NC_035105.1	37302051	.	C	T	.	.	MAF_INRAE=17.722;MAF_USDA=15.476
NC_035105.1	37302055	.	T	A	.	.	MAF_USDA=3.333
NC_035105.1	37302092	.	T	G	.	.	MAF_USDA=2.459
NC_035105.1	37302095	.	A	T	.	.	MAF_USDA=2.083
NC_035105.1	37302110	.	A	G	.	.	MAF_USDA=1.639
NC_035105.1	37302131	.	G	T	.	.	MAF_INRAE=32.278;MAF_USDA=12.353
NC_035105.1	37302157	.	T	C	.	.	MAF_INRAE=31.646;MAF_USDA=20.588
NC_035105.1	37302208	.	T	A	.	.	MAF_USDA=6.25
NC_035105.1	37302225	.	A	G	.	.	MAF_INRAE=32.278;MAF_USDA=21.765
NC_035105.1	37302242	.	A	C	.	.	MAF_USDA=13.115
NC_035105.1	37302258	.	T	A	.	.	MAF_USDA=20.0
NC_035105.1	37302263	.	C	T	.	.	MAF_INRAE=32.278;MAF_USDA=21.765
NC_035105.1	37302312	.	A	G	.	.	MAF_USDA=10.833
NC_035105.1	37302510	.	A	C	.	.	MAF_USDA=11.475
NC_035105.1	37302534	.	G	A	.	.	MAF_INRAE=5.263;MAF_USDA=4.706
NC_035105.1	37302548	.	T	G	.	.	MAF_USDA=1.639
NC_035105.1	37302561	.	G	T	.	.	MAF_INRAE=21.053;MAF_USDA=1.639
NC_035105.1	37302565	.	T	A	.	.	MAF_INRAE=26.316;MAF_USDA=21.765
NC_035105.1	37302576	.	G	A	.	.	MAF_USDA=20.588
NC_035105.1	37302597	.	T	C	.	.	MAF_USDA=1.639
NC_035105.1	37302651	.	C	G	.	.	MAF_USDA=1.639
NC_035105.1	37302661	.	A	G	.	.	MAF_USDA=12.295
NC_035105.1	37302662	.	T	G	.	.	MAF_USDA=12.295
NC_035105.1	37302673	.	C	T	.	.	MAF_USDA=6.557
NC_035105.1	37302705	.	A	G	.	.	MAF_USDA=1.639
NC_035105.1	37302762	.	C	A	.	.	MAF_USDA=1.639
NC_035105.1	37302795	.	T	A	.	.	MAF_INRAE=37.342
NC_035105.1	37302819	.	A	G	.	.	MAF_INRAE=31.013;MAF_USDA=21.176
NC_035105.1	37302828	.	T	G	.	.	MAF_USDA=10.656
NC_035105.1	37302829	.	G	T	.	.	MAF_INRAE=13.924;MAF_USDA=4.118
NC_035105.1	37302843	.	C	T	.	.	MAF_INRAE=16.456;MAF_USDA=6.471
NC_035105.1	37302887	.	C	T	.	.	MAF_USDA=1.639
NC_035105.1	37302891	.	C	A	.	.	MAF_USDA=2.459
NC_035105.1	37302932	.	T	C	.	.	MAF_INRAE=30.38;MAF_USDA=15.294
NC_035105.1	37302941	.	A	T	.	.	MAF_INRAE=32.278;MAF_USDA=13.529
NC_035105.1	37302962	.	G	A	.	.	MAF_INRAE=32.911;MAF_USDA=12.353
NC_035105.1	37302975	.	A	G	.	.	MAF_INRAE=31.013;MAF_USDA=7.059
NC_035105.1	37302998	.	G	A	.	.	MAF_INRAE=36.709;MAF_USDA=33.929
NC_035105.1	37303004	.	A	G	.	.	MAF_INRAE=36.709;MAF_USDA=33.929
NC_035105.1	37303031	.	T	A	.	.	MAF_USDA=1.639
NC_035105.1	37303045	.	T	G	.	.	MAF_INRAE=18.354;MAF_USDA=15.294
NC_035105.1	37303068	.	A	C	.	.	MAF_INRAE=5.263;MAF_USDA=14.754
NC_035105.1	37303095	.	G	T	.	.	MAF_INRAE=31.013;MAF_USDA=11.765
NC_035105.1	37303102	.	A	G	.	.	MAF_USDA=9.836
NC_035105.1	37303123	.	G	A	.	.	MAF_USDA=2.083
NC_035105.1	37303201	.	C	T	.	.	MAF_USDA=6.471
NC_035105.1	37303239	.	G	A	.	.	MAF_USDA=2.459
NC_035105.1	37303262	.	G	A	.	.	MAF_USDA=7.059
NC_035105.1	37303275	.	G	T	.	.	MAF_USDA=5.738
NC_035105.1	37303298	.	G	T	.	.	MAF_USDA=6.557
NC_035105.1	37303299	.	T	G	.	.	MAF_INRAE=20.253;MAF_USDA=41.176
NC_035105.1	37303315	.	C	T	.	.	MAF_USDA=2.353
NC_035105.1	37303322	.	T	A	.	.	MAF_INRAE=23.333;MAF_USDA=1.765
NC_035105.1	37303323	.	G	A	.	.	MAF_INRAE=23.333;MAF_USDA=1.765
NC_035105.1	37303340	.	C	T	.	.	MAF_INRAE=19.62;MAF_USDA=29.412
NC_035105.1	37303407	.	G	A	.	.	MAF_USDA=10.656
NC_035105.1	37303410	.	C	A	.	.	MAF_USDA=2.459
NC_035105.1	37303448	.	G	C	.	.	MAF_INRAE=20.253;MAF_USDA=31.765
NC_035105.1	37303449	.	G	A	.	.	MAF_INRAE=44.167;MAF_USDA=12.941
NC_035105.1	37303478	.	T	C	.	.	MAF_USDA=10.656
NC_035105.1	37303495	.	G	T	.	.	MAF_USDA=35.417
NC_035105.1	37303501	.	A	T	.	.	MAF_USDA=2.083
NC_035105.1	37303548	.	G	C	.	.	MAF_INRAE=37.342;MAF_USDA=11.176
NC_035105.1	37303577	.	C	T	.	.	MAF_USDA=3.279
NC_035105.1	37303593	.	T	A	.	.	MAF_USDA=13.934
NC_035105.1	37303630	.	T	C	.	.	MAF_USDA=9.836
NC_035105.1	37303645	.	A	T	.	.	MAF_USDA=13.934
NC_035105.1	37303649	.	C	T	.	.	MAF_INRAE=15.0;MAF_USDA=35.417
NC_035105.1	37303679	.	C	T	.	.	MAF_USDA=11.475
NC_035105.1	37303693	.	T	G	.	.	MAF_USDA=9.016
NC_035105.1	37303712	.	G	A	.	.	MAF_USDA=1.639
NC_035105.1	37303724	.	A	G	.	.	MAF_USDA=10.656
NC_035105.1	37303740	.	A	G	.	.	MAF_USDA=6.471
NC_035105.1	37303822	.	A	C	.	.	MAF_USDA=2.353
NC_035105.1	37303939	.	G	A	.	.	MAF_USDA=1.639
NC_035105.1	37304009	.	C	T	.	.	MAF_INRAE=19.62;MAF_USDA=34.706
NC_035105.1	37304097	.	A	T	.	.	MAF_INRAE=5.263;MAF_USDA=4.118
NC_035105.1	37304106	.	C	A	.	.	MAF_USDA=4.098
NC_035105.1	37304145	.	T	C	.	.	MAF_USDA=11.475
NC_035105.1	37304183	.	G	A	.	.	MAF_USDA=12.295
NC_035105.1	37304186	.	T	G	.	.	MAF_USDA=2.459
NC_035105.1	37304192	.	A	T	.	.	MAF_INRAE=20.253;MAF_USDA=33.529
NC_035105.1	37304220	.	C	G	.	.	MAF_USDA=11.475
NC_035105.1	37304239	.	G	A	.	.	MAF_USDA=2.459
NC_035105.1	37304300	.	T	C	.	.	MAF_USDA=1.639
NC_035105.1	37304305	.	G	A	.	.	MAF_USDA=1.639
NC_035105.1	37304324	.	C	T	.	.	MAF_INRAE=20.253;MAF_USDA=33.333
NC_035105.1	37304333	.	G	A	.	.	MAF_USDA=4.918
NC_035105.1	37304363	.	GAAT	GAAC	.	.	MAF_USDA=8.333
NC_035105.1	37304401	.	G	T	.	.	MAF_INRAE=43.038;MAF_USDA=18.235
NC_035105.1	37304464	.	C	A	.	.	MAF_USDA=1.639
NC_035105.1	37304518	.	T	C	.	.	MAF_USDA=2.459
NC_035105.1	37304543	.	G	A	.	.	MAF_USDA=10.656
NC_035105.1	37304554	.	G	A	.	.	MAF_USDA=4.098
NC_035105.1	37304645	.	G	A	.	.	MAF_USDA=9.836
NC_035105.1	37304688	.	C	T	.	.	MAF_INRAE=19.62;MAF_USDA=31.765
NC_035105.1	37304702	.	G	A	.	.	MAF_USDA=3.279
NC_035105.1	37304715	.	A	G	.	.	MAF_INRAE=20.253;MAF_USDA=35.417
NC_035105.1	37304733	.	C	T	.	.	MAF_USDA=1.639
NC_035105.1	37304772	.	A	G	.	.	MAF_INRAE=19.62;MAF_USDA=42.353
NC_035105.1	37304786	.	A	G	.	.	MAF_USDA=1.639
NC_035105.1	37304806	.	C	T	.	.	MAF_USDA=4.098
NC_035105.1	37304836	.	C	T	.	.	MAF_USDA=1.639
NC_035105.1	37304843	.	A	C	.	.	MAF_INRAE=19.62;MAF_USDA=34.118
NC_035105.1	37304858	.	A	C	.	.	MAF_INRAE=19.62;MAF_USDA=30.588
NC_035105.1	37304870	.	T	C	.	.	MAF_USDA=13.529
NC_035105.1	37304912	.	C	T	.	.	MAF_USDA=7.377
NC_035105.1	37304938	.	T	A	.	.	MAF_USDA=10.656
NC_035105.1	37304947	.	G	A	.	.	MAF_INRAE=20.253;MAF_USDA=41.765
NC_035105.1	37305005	.	T	C	.	.	MAF_INRAE=20.253;MAF_USDA=31.765
NC_035105.1	37305007	.	T	A	.	.	MAF_INRAE=15.0;MAF_USDA=28.824
NC_035105.1	37305008	.	T	C	.	.	MAF_INRAE=15.0;MAF_USDA=28.235
NC_035105.1	37305056	.	G	T	.	.	MAF_USDA=1.639
NC_035105.1	37305088	.	A	G	.	.	MAF_INRAE=19.62;MAF_USDA=41.765
NC_035105.1	37305097	.	T	C	.	.	MAF_INRAE=19.62;MAF_USDA=41.176
NC_035105.1	37305099	.	A	G	.	.	MAF_INRAE=40.833;MAF_USDA=11.765
NC_035105.1	37305109	.	C	A	.	.	MAF_INRAE=19.62;MAF_USDA=30.0
NC_035105.1	37305118	.	G	A	.	.	MAF_INRAE=19.62;MAF_USDA=30.0
NC_035105.1	37305160	.	C	T	.	.	MAF_INRAE=12.025;MAF_USDA=4.118
NC_035105.1	37305168	.	A	C	.	.	MAF_INRAE=19.62;MAF_USDA=32.941
NC_035105.1	37305183	.	T	C	.	.	MAF_INRAE=19.62;MAF_USDA=31.765
NC_035105.1	37305197	.	T	C	.	.	MAF_INRAE=20.253;MAF_USDA=40.964
NC_035105.1	37305245	.	A	C	.	.	MAF_USDA=3.279
NC_035105.1	37305260	.	A	G	.	.	MAF_USDA=3.279
NC_035105.1	37305264	.	T	A	.	.	MAF_USDA=3.279
NC_035105.1	37305282	.	G	T	.	.	MAF_INRAE=5.263;MAF_USDA=22.941
NC_035105.1	37305303	.	A	C	.	.	MAF_INRAE=20.886;MAF_USDA=30.0
NC_035105.1	37305328	.	C	A	.	.	MAF_USDA=11.475
NC_035105.1	37305406	.	C	G	.	.	MAF_USDA=1.639
NC_035105.1	37305407	.	T	G	.	.	MAF_USDA=1.639
NC_035105.1	37305408	.	C	G	.	.	MAF_USDA=1.639
NC_035105.1	37305416	.	A	G	.	.	MAF_USDA=3.279
NC_035105.1	37305435	.	G	A	.	.	MAF_USDA=2.459
NC_035105.1	37305507	.	A	G	.	.	MAF_USDA=7.059
NC_035105.1	37305509	.	G	T	.	.	MAF_USDA=2.459
NC_035105.1	37305528	.	A	C	.	.	MAF_USDA=1.639
NC_035105.1	37305533	.	T	G	.	.	MAF_INRAE=21.053
NC_035105.1	37305571	.	G	A	.	.	MAF_USDA=40.588
NC_035105.1	37305579	.	C	T	.	.	MAF_INRAE=5.263;MAF_USDA=11.176
NC_035105.1	37305615	.	C	T	.	.	MAF_USDA=8.197
NC_035105.1	37305643	.	G	A	.	.	MAF_USDA=4.706
NC_035105.1	37306854	.	T	G	.	.	MAF_USDA=9.836
NC_035105.1	37306863	.	T	C	.	.	MAF_INRAE=18.354;MAF_USDA=42.353
NC_035105.1	37306873	.	C	T	.	.	MAF_USDA=2.459
NC_035105.1	37306874	.	G	A	.	.	MAF_USDA=1.639
NC_035105.1	37306896	.	T	C	.	.	MAF_USDA=3.279
NC_035105.1	37306908	.	G	C	.	.	MAF_INRAE=18.354;MAF_USDA=34.706
NC_035105.1	37306916	.	A	T	.	.	MAF_INRAE=14.167;MAF_USDA=35.417
NC_035105.1	37307018	.	C	G	.	.	MAF_USDA=2.5
NC_035105.1	37307065	.	A	T	.	.	MAF_USDA=10.714
NC_035105.1	37307071	.	G	A	.	.	MAF_USDA=3.333
NC_035105.1	37307101	.	A	G	.	.	MAF_USDA=13.333
NC_035105.1	37307118	.	C	T	.	.	MAF_USDA=2.083
NC_035105.1	37307122	.	C	G	.	.	MAF_INRAE=28.333;MAF_USDA=3.279
NC_035105.1	37307200	.	T	G	.	.	MAF_USDA=9.836
NC_035105.1	37307233	.	T	C	.	.	MAF_USDA=2.459
NC_035105.1	37307245	.	T	C	.	.	MAF_INRAE=36.709;MAF_USDA=34.706
NC_035105.1	37307248	.	G	A	.	.	MAF_USDA=6.471
NC_035105.1	37307321	.	G	A	.	.	MAF_INRAE=32.278;MAF_USDA=34.118
NC_035105.1	37307344	.	C	T	.	.	MAF_USDA=7.377
NC_035105.1	37307353	.	C	T	.	.	MAF_USDA=2.459
NC_035105.1	37307361	.	C	A	.	.	MAF_INRAE=31.013;MAF_USDA=21.765
NC_035105.1	37307362	.	T	C	.	.	MAF_USDA=2.083
NC_035105.1	37307377	.	T	C	.	.	MAF_INRAE=20.253;MAF_USDA=42.941
NC_035105.1	37307425	.	A	T	.	.	MAF_INRAE=18.987;MAF_USDA=49.412
NC_035105.1	37307497	.	G	A	.	.	MAF_INRAE=36.709;MAF_USDA=10.588
NC_035105.1	37307500	.	C	A	.	.	MAF_USDA=12.5
NC_035105.1	37307541	.	C	A	.	.	MAF_USDA=7.377
NC_035105.1	37307542	.	C	A	.	.	MAF_USDA=7.377
NC_035105.1	37307567	.	C	T	.	.	MAF_INRAE=18.987
NC_035105.1	37307590	.	G	A	.	.	MAF_INRAE=18.987;MAF_USDA=41.765
NC_035105.1	37307605	.	T	A	.	.	MAF_USDA=1.639
NC_035105.1	37307619	.	T	G	.	.	MAF_USDA=3.529
NC_035105.1	37307637	.	G	A	.	.	MAF_INRAE=2.5
NC_035105.1	37307655	.	T	A	.	.	MAF_USDA=2.083
NC_035105.1	37307693	.	C	A	.	.	MAF_INRAE=39.241;MAF_USDA=12.353
NC_035105.1	37307736	.	G	T	.	.	MAF_USDA=44.706
NC_035105.1	37307738	.	G	C	.	.	MAF_INRAE=39.873;MAF_USDA=12.353
NC_035105.1	37307749	.	G	A	.	.	MAF_USDA=3.529
NC_035105.1	37307771	.	C	A	.	.	MAF_USDA=12.5
NC_035105.1	37307772	.	T	A	.	.	MAF_USDA=12.5
NC_035105.1	37307779	.	T	C	.	.	MAF_INRAE=17.722;MAF_USDA=27.966
NC_035105.1	37307838	.	G	T	.	.	MAF_INRAE=19.62;MAF_USDA=29.412
NC_035105.1	37307915	.	T	G	.	.	MAF_INRAE=19.62;MAF_USDA=48.235
NC_035105.1	37307953	.	C	A	.	.	MAF_INRAE=29.167;MAF_USDA=7.059
NC_035105.1	37307994	.	G	T	.	.	MAF_INRAE=18.987;MAF_USDA=45.294
NC_035105.1	37307996	.	A	G	.	.	MAF_INRAE=13.333;MAF_USDA=45.294
NC_035105.1	37308066	.	A	C	.	.	MAF_USDA=1.639
NC_035105.1	37308078	.	C	A	.	.	MAF_INRAE=18.987
NC_035105.1	37308081	.	G	A	.	.	MAF_INRAE=3.333
NC_035105.1	37308089	.	T	C	.	.	MAF_INRAE=18.987;MAF_USDA=47.059
NC_035105.1	37308104	.	A	G	.	.	MAF_USDA=2.459
NC_035105.1	37308142	.	G	A	.	.	MAF_INRAE=44.937;MAF_USDA=23.529
NC_035105.1	37308320	.	G	T	.	.	MAF_USDA=4.918
NC_035105.1	37308321	.	T	C	.	.	MAF_INRAE=3.333;MAF_USDA=22.941
NC_035105.1	37308387	.	A	T	.	.	MAF_INRAE=21.053
NC_035105.1	37308452	.	C	A	.	.	MAF_INRAE=29.747;MAF_USDA=49.18
NC_035105.1	37308460	.	T	C	.	.	MAF_USDA=4.098
NC_035105.1	37308493	.	A	T	.	.	MAF_INRAE=48.333;MAF_USDA=48.361
NC_035105.1	37308501	.	T	A	.	.	MAF_INRAE=44.304;MAF_USDA=48.361
NC_035105.1	37308530	.	C	G	.	.	MAF_USDA=9.412
NC_035105.1	37308676	.	A	C	.	.	MAF_INRAE=13.924;MAF_USDA=10.0
NC_035105.1	37308678	.	A	C	.	.	MAF_USDA=14.118
NC_035105.1	37308806	.	A	T	.	.	MAF_INRAE=15.833;MAF_USDA=1.765
NC_035105.1	37308857	.	G	T	.	.	MAF_INRAE=21.053;MAF_USDA=5.738
NC_035105.1	37308858	.	T	A	.	.	MAF_USDA=5.738
NC_035105.1	37308871	.	G	A	.	.	MAF_INRAE=3.333
NC_035105.1	37308912	.	A	T	.	.	MAF_USDA=4.098
NC_035105.1	37308917	.	G	C	.	.	MAF_USDA=4.918
NC_035105.1	37308939	.	G	A	.	.	MAF_USDA=8.235
NC_035105.1	37308949	.	G	A	.	.	MAF_USDA=8.235
NC_035105.1	37308980	.	G	A	.	.	MAF_USDA=13.529
NC_035105.1	37308996	.	C	A	.	.	MAF_USDA=9.836
NC_035105.1	37308997	.	T	C	.	.	MAF_USDA=9.836
NC_035105.1	37308999	.	A	C	.	.	MAF_USDA=9.836
NC_035105.1	37309003	.	A	G	.	.	MAF_USDA=8.824
NC_035105.1	37309078	.	T	G	.	.	MAF_USDA=27.059
NC_035105.1	37309109	.	C	T	.	.	MAF_USDA=2.083
NC_035105.1	37309110	.	T	A	.	.	MAF_USDA=2.083
NC_035105.1	37309111	.	G	A	.	.	MAF_INRAE=13.333;MAF_USDA=6.25
NC_035105.1	37309225	.	C	T	.	.	MAF_INRAE=10.127;MAF_USDA=35.294
NC_035105.1	37309267	.	T	C	.	.	MAF_INRAE=29.167;MAF_USDA=3.529
NC_035105.1	37309284	.	T	A	.	.	MAF_INRAE=10.759;MAF_USDA=27.059
NC_035105.1	37309316	.	T	A	.	.	MAF_INRAE=24.684
NC_035105.1	37309349	.	G	A	.	.	MAF_USDA=2.459
NC_035105.1	37309356	.	G	A	.	.	MAF_USDA=16.667
NC_035105.1	37309358	.	T	C	.	.	MAF_USDA=2.083
NC_035105.1	37309373	.	A	G	.	.	MAF_USDA=7.647
NC_035105.1	37309386	.	G	A	.	.	MAF_INRAE=10.526;MAF_USDA=5.882
NC_035105.1	37309387	.	C	A	.	.	MAF_INRAE=36.842;MAF_USDA=18.235
NC_035105.1	37309398	.	G	A	.	.	MAF_USDA=12.941
NC_035105.1	37309463	.	C	T	.	.	MAF_USDA=7.738
NC_035105.1	37309630	.	C	T	.	.	MAF_USDA=8.235
NC_035105.1	37309631	.	G	A	.	.	MAF_USDA=2.353
NC_035105.1	37309660	.	C	T	.	.	MAF_USDA=2.459
NC_035105.1	37309669	.	T	G	.	.	MAF_USDA=5.738
NC_035105.1	37309741	.	G	T	.	.	MAF_INRAE=34.81;MAF_USDA=15.294
NC_035105.1	37309821	.	A	G	.	.	MAF_INRAE=29.167;MAF_USDA=3.529
NC_035105.1	37309831	.	T	G	.	.	MAF_USDA=9.836
NC_035105.1	37309968	.	G	A	.	.	MAF_USDA=7.647
NC_035105.1	37310003	.	G	T	.	.	MAF_INRAE=19.62;MAF_USDA=18.235
NC_035105.1	37310070	.	C	T	.	.	MAF_USDA=4.918
NC_035105.1	37310074	.	A	G	.	.	MAF_USDA=4.918
NC_035105.1	37310081	.	T	A	.	.	MAF_USDA=4.918
NC_035105.1	37310082	.	A	G	.	.	MAF_USDA=4.918
NC_035105.1	37310196	.	C	T	.	.	MAF_INRAE=10.127;MAF_USDA=41.765
NC_035105.1	37310239	.	C	A	.	.	MAF_USDA=1.639
NC_035105.1	37310342	.	A	G	.	.	MAF_USDA=2.459
NC_035105.1	37310360	.	A	G	.	.	MAF_USDA=1.639
NC_035105.1	37310386	.	A	T	.	.	MAF_INRAE=5.263;MAF_USDA=39.412
NC_035105.1	37310387	.	T	A	.	.	MAF_USDA=1.639
NC_035105.1	37310398	.	A	C	.	.	MAF_USDA=1.639
NC_035105.1	37310448	.	T	C	.	.	MAF_USDA=3.279
NC_035105.1	37310549	.	A	T	.	.	MAF_USDA=1.639
NC_035105.1	37310620	.	A	T	.	.	MAF_USDA=5.294
NC_035105.1	37310658	.	G	T	.	.	MAF_USDA=37.705
NC_035105.1	37310662	.	G	A	.	.	MAF_USDA=4.098
NC_035105.1	37310670	.	A	G	.	.	MAF_USDA=24.59
NC_035105.1	37310674	.	C	G	.	.	MAF_USDA=4.918
NC_035105.1	37310798	.	A	G	.	.	MAF_USDA=2.083
NC_035105.1	37310824	.	CATATG	CATATA	.	.	MAF_USDA=12.5
NC_035105.1	37310829	.	G	A	.	.	MAF_INRAE=15.789
NC_035105.1	37310841	.	G	A	.	.	MAF_INRAE=15.789
NC_035105.1	37310852	.	T	A	.	.	MAF_INRAE=15.789
NC_035105.1	37310881	.	A	G	.	.	MAF_INRAE=2.5
NC_035105.1	37310883	.	A	C	.	.	MAF_USDA=4.918
NC_035105.1	37310895	.	G	T	.	.	MAF_USDA=4.098
NC_035105.1	37310901	.	G	C	.	.	MAF_USDA=4.098
NC_035105.1	37310912	.	A	G	.	.	MAF_USDA=4.918
NC_035105.1	37310926	.	G	T	.	.	MAF_USDA=3.279
NC_035105.1	37310941	.	A	C	.	.	MAF_USDA=4.918
NC_035105.1	37311444	.	C	T	.	.	MAF_USDA=16.667
NC_035105.1	37311481	.	C	T	.	.	MAF_USDA=13.043
NC_035105.1	37311483	.	A	C	.	.	MAF_USDA=23.913
NC_035105.1	37311503	.	C	A	.	.	MAF_USDA=14.583
NC_035105.1	37311507	.	C	T	.	.	MAF_USDA=14.583
NC_035105.1	37311546	.	A	G	.	.	MAF_USDA=8.197
NC_035105.1	37311558	.	T	G	.	.	MAF_USDA=10.588
NC_035105.1	37311570	.	A	T	.	.	MAF_USDA=10.588
NC_035105.1	37311590	.	C	T	.	.	MAF_USDA=2.459
NC_035105.1	37311622	.	A	T	.	.	MAF_USDA=2.083
NC_035105.1	37311630	.	C	T	.	.	MAF_USDA=3.279
NC_035105.1	37311647	.	T	C	.	.	MAF_USDA=1.639
NC_035105.1	37311656	.	T	A	.	.	MAF_INRAE=12.025;MAF_USDA=37.349
NC_035105.1	37311668	.	A	G	.	.	MAF_INRAE=12.025;MAF_USDA=37.647
NC_035105.1	37311693	.	A	G	.	.	MAF_USDA=2.5
NC_035105.1	37311723	.	G	A	.	.	MAF_USDA=3.529
NC_035105.1	37311726	.	C	T	.	.	MAF_INRAE=9.494;MAF_USDA=3.279
NC_035105.1	37311732	.	A	C	.	.	MAF_INRAE=6.329;MAF_USDA=4.918
NC_035105.1	37311784	.	T	G	.	.	MAF_INRAE=21.053;MAF_USDA=1.639
NC_035105.1	37311822	.	C	T	.	.	MAF_INRAE=18.987;MAF_USDA=5.294
NC_035105.1	37311873	.	A	G	.	.	MAF_USDA=10.0
NC_035105.1	37311900	.	A	T	.	.	MAF_USDA=9.412
NC_035105.1	37311901	.	T	G	.	.	MAF_INRAE=18.354;MAF_USDA=4.118
NC_035105.1	37311981	.	G	C	.	.	MAF_USDA=2.459
NC_035105.1	37312002	.	G	T	.	.	MAF_USDA=15.882
NC_035105.1	37312003	.	T	G	.	.	MAF_USDA=1.176
NC_035105.1	37312011	.	C	A	.	.	MAF_USDA=14.583
NC_035105.1	37312047	.	G	A	.	.	MAF_INRAE=1.667
NC_035105.1	37312053	.	G	A	.	.	MAF_INRAE=1.667;MAF_USDA=4.167
NC_035105.1	37312092	.	C	A	.	.	MAF_USDA=1.639
NC_035105.1	37312110	.	A	C	.	.	MAF_INRAE=36.667;MAF_USDA=15.882
NC_035105.1	37312153	.	G	A	.	.	MAF_USDA=14.583
NC_035105.1	37312293	.	G	A	.	.	MAF_USDA=5.738
NC_035105.1	37312320	.	G	A	.	.	MAF_USDA=20.833
NC_035105.1	37312397	.	A	C	.	.	MAF_USDA=1.639
NC_035105.1	37312415	.	C	A	.	.	MAF_INRAE=5.833
NC_035105.1	37312490	.	G	A	.	.	MAF_USDA=8.824
NC_035105.1	37312491	.	C	T	.	.	MAF_USDA=1.639
NC_035105.1	37312503	.	G	T	.	.	MAF_USDA=5.738
NC_035105.1	37312556	.	T	C	.	.	MAF_INRAE=31.646;MAF_USDA=7.059
NC_035105.1	37312559	.	T	C	.	.	MAF_INRAE=33.333;MAF_USDA=15.294
NC_035105.1	37312585	.	G	A	.	.	MAF_USDA=1.639
NC_035105.1	37312598	.	T	A	.	.	MAF_USDA=4.098
NC_035105.1	37312605	.	A	G	.	.	MAF_USDA=4.706
NC_035105.1	37312610	.	C	T	.	.	MAF_USDA=39.583
NC_035105.1	37312620	.	G	A	.	.	MAF_USDA=1.639
NC_035105.1	37312652	.	A	T	.	.	MAF_USDA=2.459
NC_035105.1	37312677	.	A	C	.	.	MAF_USDA=9.836
NC_035105.1	37312702	.	C	A	.	.	MAF_INRAE=1.667
NC_035105.1	37312737	.	C	T	.	.	MAF_USDA=2.459
NC_035105.1	37312749	.	A	C	.	.	MAF_INRAE=5.833;MAF_USDA=2.083
NC_035105.1	37312766	.	G	A	.	.	MAF_USDA=14.583
NC_035105.1	37312912	.	T	C	.	.	MAF_USDA=4.918
NC_035105.1	37312922	.	C	G	.	.	MAF_USDA=3.529
NC_035105.1	37312933	.	C	T	.	.	MAF_USDA=2.5
NC_035105.1	37312935	.	C	T	.	.	MAF_INRAE=26.316;MAF_USDA=7.647
NC_035105.1	37312936	.	A	G	.	.	MAF_INRAE=7.5;MAF_USDA=40.476
NC_035105.1	37312941	.	C	T	.	.	MAF_USDA=5.882
NC_035105.1	37312967	.	C	T	.	.	MAF_USDA=8.333
NC_035105.1	37312970	.	C	G	.	.	MAF_INRAE=44.304;MAF_USDA=15.882
NC_035105.1	37312974	.	A	G	.	.	MAF_USDA=25.882
NC_035105.1	37313012	.	C	T	.	.	MAF_INRAE=6.329;MAF_USDA=4.819
NC_035105.1	37313015	.	C	T	.	.	MAF_USDA=4.237
NC_035105.1	37313022	.	T	A	.	.	MAF_INRAE=26.316;MAF_USDA=5.932
NC_035105.1	37313042	.	T	C	.	.	MAF_USDA=8.333
NC_035105.1	37313076	.	A	C	.	.	MAF_INRAE=47.368;MAF_USDA=47.024
NC_035105.1	37313249	.	C	T	.	.	MAF_INRAE=26.316
NC_035105.1	37313250	.	G	A	.	.	MAF_INRAE=5.263
NC_035105.1	37313579	.	C	A	.	.	MAF_USDA=8.235
NC_035105.1	37313601	.	T	C	.	.	MAF_INRAE=47.368;MAF_USDA=41.176
NC_035105.1	37313698	.	G	A	.	.	MAF_INRAE=47.368;MAF_USDA=42.353
NC_035105.1	37313732	.	T	A	.	.	MAF_INRAE=47.368;MAF_USDA=41.176
NC_035105.1	37313757	.	A	T	.	.	MAF_INRAE=1.667;MAF_USDA=18.824
NC_035105.1	37313803	.	A	G	.	.	MAF_USDA=20.0
NC_035105.1	37313809	.	C	T	.	.	MAF_USDA=11.176
NC_035105.1	37313831	.	A	C	.	.	MAF_USDA=18.824
NC_035105.1	37313845	.	C	G	.	.	MAF_INRAE=31.013;MAF_USDA=44.706
NC_035105.1	37313857	.	G	A	.	.	MAF_USDA=2.459
NC_035105.1	37313880	.	T	G	.	.	MAF_USDA=15.294
NC_035105.1	37313973	.	C	T	.	.	MAF_INRAE=13.924;MAF_USDA=20.0
NC_035105.1	37313986	.	T	C	.	.	MAF_INRAE=24.051;MAF_USDA=9.412
NC_035105.1	37314071	.	G	A	.	.	MAF_INRAE=21.053;MAF_USDA=1.639
NC_035105.1	37314133	.	C	A	.	.	MAF_INRAE=3.333
NC_035105.1	37314373	.	C	A	.	.	MAF_USDA=1.639
NC_035105.1	37314481	.	G	A	.	.	MAF_INRAE=37.975;MAF_USDA=18.235
NC_035105.1	37314573	.	C	A	.	.	MAF_USDA=9.836
NC_035105.1	37314635	.	C	T	.	.	MAF_USDA=4.098
NC_035105.1	37314652	.	T	G	.	.	MAF_USDA=9.412
NC_035105.1	37314653	.	T	G	.	.	MAF_USDA=9.412
NC_035105.1	37314661	.	G	T	.	.	MAF_USDA=5.738
NC_035105.1	37314668	.	C	A	.	.	MAF_USDA=9.412
NC_035105.1	37314675	.	A	G	.	.	MAF_INRAE=22.152;MAF_USDA=11.176
NC_035105.1	37314695	.	G	A	.	.	MAF_INRAE=6.667;MAF_USDA=15.294
NC_035105.1	37314698	.	G	C	.	.	MAF_INRAE=23.333;MAF_USDA=28.235
NC_035105.1	37314725	.	C	T	.	.	MAF_USDA=8.333
NC_035105.1	37314748	.	G	A	.	.	MAF_INRAE=8.861;MAF_USDA=40.588
NC_035105.1	37314793	.	A	G	.	.	MAF_USDA=1.639
NC_035105.1	37314802	.	C	T	.	.	MAF_INRAE=35.443;MAF_USDA=47.059
NC_035105.1	37314839	.	C	A	.	.	MAF_USDA=1.639
NC_035105.1	37314840	.	G	A	.	.	MAF_INRAE=9.167
NC_035105.1	37314864	.	C	T	.	.	MAF_INRAE=16.667;MAF_USDA=6.471
NC_035105.1	37314880	.	T	C	.	.	MAF_USDA=2.459
NC_035105.1	37314881	.	T	A	.	.	MAF_INRAE=37.975;MAF_USDA=43.529
NC_035105.1	37314882	.	T	C	.	.	MAF_INRAE=33.333;MAF_USDA=6.471
NC_035105.1	37314891	.	C	A	.	.	MAF_USDA=1.639
NC_035105.1	37314899	.	G	A	.	.	MAF_INRAE=20.886;MAF_USDA=35.882
NC_035105.1	37314914	.	T	C	.	.	MAF_USDA=2.459
NC_035105.1	37314926	.	G	A	.	.	MAF_INRAE=17.722;MAF_USDA=18.235
NC_035105.1	37314929	.	A	G	.	.	MAF_USDA=5.0
NC_035105.1	37314983	.	G	A	.	.	MAF_USDA=1.639
NC_035105.1	37315019	.	C	T	.	.	MAF_INRAE=17.089;MAF_USDA=13.333
NC_035105.1	37315031	.	T	G	.	.	MAF_INRAE=3.333
NC_035105.1	37315149	.	G	C	.	.	MAF_USDA=3.279
NC_035105.1	37315150	.	A	T	.	.	MAF_USDA=3.279
NC_035105.1	37315158	.	G	A	.	.	MAF_USDA=1.639
NC_035105.1	37315162	.	G	A	.	.	MAF_USDA=18.75
NC_035105.1	37315165	.	G	C	.	.	MAF_USDA=1.639
NC_035105.1	37315178	.	A	T	.	.	MAF_USDA=1.639
NC_035105.1	37315183	.	G	A	.	.	MAF_USDA=1.639
NC_035105.1	37315192	.	G	A	.	.	MAF_INRAE=3.333
NC_035105.1	37315200	.	A	T	.	.	MAF_USDA=1.639
NC_035105.1	37315283	.	A	G	.	.	MAF_USDA=5.882
NC_035105.1	37315291	.	A	C	.	.	MAF_USDA=2.459
NC_035105.1	37315292	.	G	A	.	.	MAF_USDA=2.083
NC_035105.1	37315298	.	A	G	.	.	MAF_USDA=20.238
NC_035105.1	37315301	.	C	T	.	.	MAF_USDA=12.5
NC_035105.1	37315302	.	A	G	.	.	MAF_USDA=12.5
NC_035105.1	37315303	.	C	A	.	.	MAF_USDA=12.5
NC_035105.1	37315380	.	T	A	.	.	MAF_INRAE=12.658;MAF_USDA=10.0
NC_035105.1	37315426	.	T	G	.	.	MAF_INRAE=16.667;MAF_USDA=15.882
NC_035105.1	37315462	.	G	A	.	.	MAF_USDA=14.583
NC_035105.1	37315476	.	T	G	.	.	MAF_USDA=8.333
NC_035105.1	37315537	.	G	T	.	.	MAF_INRAE=13.291;MAF_USDA=14.706
NC_035105.1	37315552	.	T	G	.	.	MAF_INRAE=12.658;MAF_USDA=11.176
NC_035105.1	37315606	.	T	G	.	.	MAF_INRAE=17.089;MAF_USDA=17.213
NC_035105.1	37315663	.	T	C	.	.	MAF_USDA=2.459
NC_035105.1	37315685	.	G	A	.	.	MAF_INRAE=47.468;MAF_USDA=43.443
NC_035105.1	37315701	.	G	A	.	.	MAF_USDA=1.639
NC_035105.1	37315731	.	T	A	.	.	MAF_INRAE=31.013;MAF_USDA=6.471
NC_035105.1	37315739	.	G	A	.	.	MAF_INRAE=31.013;MAF_USDA=6.471
NC_035105.1	37315774	.	G	C	.	.	MAF_USDA=1.639
NC_035105.1	37315775	.	T	G	.	.	MAF_INRAE=31.013;MAF_USDA=6.471
NC_035105.1	37315777	.	G	A	.	.	MAF_INRAE=32.5;MAF_USDA=6.471
NC_035105.1	37315788	.	G	A	.	.	MAF_INRAE=31.013;MAF_USDA=7.059
NC_035105.1	37315890	.	T	C	.	.	MAF_INRAE=38.608;MAF_USDA=50.0
NC_035105.1	37315892	.	T	A	.	.	MAF_INRAE=30.833;MAF_USDA=50.0
NC_035105.1	37316078	.	C	A	.	.	MAF_USDA=2.083
NC_035105.1	37316110	.	C	G	.	.	MAF_USDA=3.279
NC_035105.1	37316206	.	C	T	.	.	MAF_INRAE=7.895;MAF_USDA=18.852
NC_035105.1	37316245	.	A	T	.	.	MAF_USDA=3.279
NC_035105.1	37316268	.	T	A	.	.	MAF_INRAE=34.211;MAF_USDA=46.471
NC_035105.1	37316269	.	C	T	.	.	MAF_USDA=45.882
NC_035105.1	37316285	.	C	T	.	.	MAF_USDA=1.765
NC_035105.1	37316292	.	G	A	.	.	MAF_USDA=6.25
NC_035105.1	37316346	.	T	A	.	.	MAF_USDA=1.639
NC_035105.1	37316358	.	C	T	.	.	MAF_USDA=4.918
NC_035105.1	37316384	.	T	C	.	.	MAF_INRAE=13.333;MAF_USDA=14.706
NC_035105.1	37316411	.	G	T	.	.	MAF_USDA=1.765
NC_035105.1	37316419	.	T	G	.	.	MAF_INRAE=17.722;MAF_USDA=18.033
NC_035105.1	37316422	.	G	T	.	.	MAF_USDA=1.639
NC_035105.1	37316428	.	T	G	.	.	MAF_USDA=2.459
NC_035105.1	37316494	.	G	T	.	.	MAF_INRAE=9.494;MAF_USDA=3.279
NC_035105.1	37316527	.	C	A	.	.	MAF_USDA=2.5
NC_035105.1	37316542	.	G	A	.	.	MAF_INRAE=31.013;MAF_USDA=6.471
NC_035105.1	37316576	.	T	C	.	.	MAF_USDA=5.294
NC_035105.1	37316589	.	T	C	.	.	MAF_INRAE=44.304;MAF_USDA=19.412
NC_035105.1	37316590	.	C	T	.	.	MAF_USDA=4.118
NC_035105.1	37316598	.	T	G	.	.	MAF_USDA=5.738
NC_035105.1	37316614	.	C	G	.	.	MAF_INRAE=31.646;MAF_USDA=7.647
NC_035105.1	37316631	.	G	A	.	.	MAF_USDA=5.294
NC_035105.1	37316632	.	C	T	.	.	MAF_USDA=5.294
NC_035105.1	37316824	.	T	C	.	.	MAF_INRAE=26.316;MAF_USDA=16.071
NC_035105.1	37316835	.	G	A	.	.	MAF_INRAE=26.316;MAF_USDA=16.265
NC_035105.1	37316839	.	T	A	.	.	MAF_USDA=16.265
NC_035105.1	37316867	.	A	G	.	.	MAF_USDA=5.172
NC_035105.1	37316913	.	A	C	.	.	MAF_INRAE=26.316;MAF_USDA=15.244
NC_035105.1	37316921	.	G	A	.	.	MAF_USDA=4.878
NC_035105.1	37316965	.	C	A	.	.	MAF_USDA=1.695
NC_035105.1	37316981	.	G	T	.	.	MAF_INRAE=31.013;MAF_USDA=6.098
NC_035105.1	37317011	.	A	T	.	.	MAF_INRAE=43.671;MAF_USDA=17.47
NC_035105.1	37317077	.	A	T	.	.	MAF_INRAE=41.139;MAF_USDA=12.941
NC_035105.1	37317099	.	G	A	.	.	MAF_INRAE=46.667;MAF_USDA=21.765
NC_035105.1	37317119	.	T	A	.	.	MAF_INRAE=41.772;MAF_USDA=19.412
NC_035105.1	37317150	.	G	T	.	.	MAF_INRAE=17.089;MAF_USDA=15.294
NC_035105.1	37317162	.	C	T	.	.	MAF_INRAE=16.456;MAF_USDA=18.235
NC_035105.1	37317165	.	A	C	.	.	MAF_USDA=5.294
NC_035105.1	37317172	.	C	T	.	.	MAF_INRAE=16.456;MAF_USDA=18.235
NC_035105.1	37317182	.	G	A	.	.	MAF_INRAE=43.038;MAF_USDA=18.235
NC_035105.1	37317186	.	G	A	.	.	MAF_INRAE=49.167;MAF_USDA=18.235
NC_035105.1	37317190	.	A	T	.	.	MAF_USDA=2.459
NC_035105.1	37317203	.	G	A	.	.	MAF_INRAE=5.0;MAF_USDA=7.059
NC_035105.1	37317205	.	T	C	.	.	MAF_USDA=2.459
NC_035105.1	37317206	.	A	G	.	.	MAF_INRAE=16.456;MAF_USDA=18.033
NC_035105.1	37317226	.	C	T	.	.	MAF_USDA=1.639
NC_035105.1	37317279	.	C	G	.	.	MAF_USDA=2.459
NC_035105.1	37317319	.	T	G	.	.	MAF_USDA=4.167
NC_035105.1	37317323	.	T	C	.	.	MAF_USDA=2.083
NC_035105.1	37317327	.	C	T	.	.	MAF_USDA=4.167
NC_035105.1	37317355	.	G	T	.	.	MAF_USDA=14.583
NC_035105.1	37317356	.	A	C	.	.	MAF_USDA=9.524
NC_035105.1	37317381	.	G	C	.	.	MAF_USDA=12.941
NC_035105.1	37317412	.	C	T	.	.	MAF_INRAE=43.038;MAF_USDA=17.647
NC_035105.1	37317426	.	G	C	.	.	MAF_INRAE=43.038;MAF_USDA=18.235
NC_035105.1	37317428	.	G	A	.	.	MAF_INRAE=33.333;MAF_USDA=6.471
NC_035105.1	37317439	.	C	A	.	.	MAF_INRAE=43.038;MAF_USDA=17.647
NC_035105.1	37317453	.	A	T	.	.	MAF_USDA=4.918
NC_035105.1	37317476	.	C	A	.	.	MAF_USDA=2.459
NC_035105.1	37317544	.	C	T	.	.	MAF_INRAE=17.089;MAF_USDA=20.0
NC_035105.1	37317591	.	C	T	.	.	MAF_INRAE=41.772;MAF_USDA=15.476
NC_035105.1	37317595	.	G	A	.	.	MAF_INRAE=33.333;MAF_USDA=34.524
NC_035105.1	37317608	.	T	A	.	.	MAF_USDA=4.918
NC_035105.1	37317622	.	A	G	.	.	MAF_INRAE=18.354;MAF_USDA=40.476
NC_035105.1	37317708	.	A	G	.	.	MAF_INRAE=43.671;MAF_USDA=16.667
NC_035105.1	37317738	.	G	T	.	.	MAF_USDA=6.25
NC_035105.1	37317754	.	T	G	.	.	MAF_INRAE=32.5;MAF_USDA=30.12
NC_035105.1	37317792	.	T	A	.	.	MAF_INRAE=33.333;MAF_USDA=34.337
NC_035105.1	37317836	.	A	T	.	.	MAF_INRAE=39.873;MAF_USDA=35.119
NC_035105.1	37317854	.	C	T	.	.	MAF_INRAE=20.253;MAF_USDA=10.588
NC_035105.1	37317900	.	T	C	.	.	MAF_INRAE=31.013;MAF_USDA=6.471
NC_035105.1	37317997	.	T	C	.	.	MAF_INRAE=17.089;MAF_USDA=19.412
NC_035105.1	37318058	.	A	T	.	.	MAF_INRAE=5.263;MAF_USDA=5.294
NC_035105.1	37318067	.	C	A	.	.	MAF_USDA=1.639
NC_035105.1	37318123	.	C	T	.	.	MAF_INRAE=12.658;MAF_USDA=4.706
NC_035105.1	37318127	.	T	A	.	.	MAF_USDA=4.118
NC_035105.1	37318141	.	C	T	.	.	MAF_USDA=3.529
NC_035105.1	37318148	.	G	A	.	.	MAF_INRAE=15.823;MAF_USDA=20.492
NC_035105.1	37318171	.	A	T	.	.	MAF_INRAE=15.823;MAF_USDA=24.706
NC_035105.1	37318175	.	T	G	.	.	MAF_USDA=10.0
NC_035105.1	37318194	.	G	C	.	.	MAF_USDA=4.706
NC_035105.1	37318205	.	C	A	.	.	MAF_USDA=5.294
NC_035105.1	37318206	.	C	A	.	.	MAF_USDA=5.294
NC_035105.1	37318208	.	A	C	.	.	MAF_INRAE=12.658;MAF_USDA=12.5
NC_035105.1	37318238	.	A	G	.	.	MAF_INRAE=15.833;MAF_USDA=6.471
NC_035105.1	37318241	.	A	G	.	.	MAF_INRAE=17.089;MAF_USDA=19.672
NC_035105.1	37318265	.	G	A	.	.	MAF_USDA=4.706
NC_035105.1	37318273	.	T	G	.	.	MAF_INRAE=17.089;MAF_USDA=21.311
NC_035105.1	37318274	.	A	T	.	.	MAF_USDA=5.882
NC_035105.1	37318276	.	A	T	.	.	MAF_USDA=5.882
NC_035105.1	37318298	.	T	G	.	.	MAF_USDA=8.333
NC_035105.1	37318300	.	C	A	.	.	MAF_INRAE=17.089;MAF_USDA=20.492
NC_035105.1	37318304	.	T	A	.	.	MAF_USDA=8.333
NC_035105.1	37318346	.	G	T	.	.	MAF_USDA=4.706
NC_035105.1	37318362	.	G	A	.	.	MAF_USDA=13.115
NC_035105.1	37318364	.	A	T	.	.	MAF_USDA=12.295
NC_035105.1	37318365	.	A	T	.	.	MAF_USDA=12.295
NC_035105.1	37318366	.	C	T	.	.	MAF_USDA=12.295
NC_035105.1	37318373	.	C	T	.	.	MAF_INRAE=17.089;MAF_USDA=19.672
NC_035105.1	37318411	.	G	T	.	.	MAF_INRAE=5.263;MAF_USDA=12.941
NC_035105.1	37318438	.	T	G	.	.	MAF_INRAE=1.667;MAF_USDA=2.459
NC_035105.1	37318474	.	C	T	.	.	MAF_INRAE=40.506;MAF_USDA=44.706
NC_035105.1	37318505	.	G	A	.	.	MAF_USDA=5.738
NC_035105.1	37318549	.	C	T	.	.	MAF_USDA=2.083
NC_035105.1	37318582	.	C	T	.	.	MAF_INRAE=9.494;MAF_USDA=4.918
NC_035105.1	37318621	.	A	C	.	.	MAF_INRAE=17.089;MAF_USDA=20.492
NC_035105.1	37318699	.	G	A	.	.	MAF_INRAE=14.167;MAF_USDA=6.471
NC_035105.1	37318717	.	G	C	.	.	MAF_USDA=6.25
NC_035105.1	37318718	.	C	T	.	.	MAF_USDA=12.941
NC_035105.1	37318735	.	CTGAATGACAGAGTTGAGG	CTGAATGACAGAGTTGAGC	.	.	MAF_USDA=45.833
NC_035105.1	37318771	.	G	C	.	.	MAF_USDA=4.098
NC_035105.1	37318789	.	G	C	.	.	MAF_USDA=2.083
NC_035105.1	37318807	.	G	C	.	.	MAF_USDA=8.824
NC_035105.1	37318819	.	G	T	.	.	MAF_USDA=2.083
NC_035105.1	37318836	.	G	A	.	.	MAF_USDA=28.235
NC_035105.1	37318837	.	G	T	.	.	MAF_USDA=1.639
NC_035105.1	37318841	.	C	A	.	.	MAF_USDA=47.059
NC_035105.1	37318854	.	A	G	.	.	MAF_USDA=4.918
NC_035105.1	37318855	.	T	G	.	.	MAF_USDA=8.197
NC_035105.1	37318925	.	T	G	.	.	MAF_INRAE=38.608;MAF_USDA=17.262
NC_035105.1	37318949	.	G	T	.	.	MAF_INRAE=31.579;MAF_USDA=19.643
NC_035105.1	37318977	.	A	C	.	.	MAF_USDA=1.667
NC_035105.1	37318978	.	C	A	.	.	MAF_USDA=1.667
NC_035105.1	37318990	.	A	G	.	.	MAF_USDA=1.639
NC_035105.1	37319015	.	C	A	.	.	MAF_INRAE=13.924;MAF_USDA=4.118
NC_035105.1	37319029	.	T	C	.	.	MAF_INRAE=26.316;MAF_USDA=17.647
NC_035105.1	37319044	.	G	A	.	.	MAF_INRAE=12.658;MAF_USDA=1.639
NC_035105.1	37319061	.	A	T	.	.	MAF_USDA=2.459
NC_035105.1	37319076	.	T	G	.	.	MAF_USDA=1.639
NC_035105.1	37319095	.	G	C	.	.	MAF_INRAE=43.038;MAF_USDA=18.235
NC_035105.1	37319131	.	G	A	.	.	MAF_INRAE=43.671;MAF_USDA=18.235
NC_035105.1	37319165	.	G	A	.	.	MAF_USDA=2.941
NC_035105.1	37319168	.	G	A	.	.	MAF_USDA=18.852
NC_035105.1	37319235	.	A	G	.	.	MAF_INRAE=17.089;MAF_USDA=19.672
NC_035105.1	37319371	.	A	C	.	.	MAF_USDA=5.882
NC_035105.1	37319414	.	T	C	.	.	MAF_USDA=4.098
NC_035105.1	37319421	.	G	T	.	.	MAF_INRAE=26.316;MAF_USDA=11.765
NC_035105.1	37319423	.	T	G	.	.	MAF_USDA=12.353
NC_035105.1	37319467	.	G	T	.	.	MAF_USDA=3.279
NC_035105.1	37319470	.	G	C	.	.	MAF_USDA=1.639
NC_035105.1	37319478	.	T	G	.	.	MAF_USDA=10.656
NC_035105.1	37319479	.	T	A	.	.	MAF_USDA=5.738
NC_035105.1	37319482	.	A	G	.	.	MAF_USDA=4.918
NC_035105.1	37319532	.	T	G	.	.	MAF_USDA=16.667
NC_035105.1	37319698	.	G	A	.	.	MAF_USDA=9.016
NC_035105.1	37319771	.	C	G	.	.	MAF_INRAE=12.025;MAF_USDA=4.118
NC_035105.1	37319803	.	G	A	.	.	MAF_INRAE=16.667;MAF_USDA=6.471
NC_035105.1	37319937	.	G	T	.	.	MAF_USDA=4.918
NC_035105.1	37320029	.	A	G	.	.	MAF_USDA=9.412
NC_035105.1	37320055	.	C	T	.	.	MAF_INRAE=15.833;MAF_USDA=7.059
NC_035105.1	37320187	.	C	A	.	.	MAF_INRAE=15.19
NC_035105.1	37320248	.	A	G	.	.	MAF_INRAE=17.089;MAF_USDA=14.706
NC_035105.1	37320250	.	C	T	.	.	MAF_INRAE=21.053
NC_035105.1	37320321	.	C	T	.	.	MAF_USDA=6.557
NC_035105.1	37320348	.	C	T	.	.	MAF_USDA=1.639
NC_035105.1	37320352	.	C	A	.	.	MAF_INRAE=31.646;MAF_USDA=8.235
NC_035105.1	37320355	.	G	T	.	.	MAF_INRAE=33.333;MAF_USDA=8.235
NC_035105.1	37320378	.	C	T	.	.	MAF_USDA=1.639
NC_035105.1	37320401	.	A	G	.	.	MAF_INRAE=31.013;MAF_USDA=10.588
NC_035105.1	37320404	.	G	T	.	.	MAF_INRAE=32.5;MAF_USDA=8.235
NC_035105.1	37320489	.	T	G	.	.	MAF_USDA=18.824
NC_035105.1	37320520	.	C	A	.	.	MAF_INRAE=48.101;MAF_USDA=15.294
NC_035105.1	37320548	.	G	T	.	.	MAF_USDA=2.941
NC_035105.1	37320562	.	A	T	.	.	MAF_USDA=3.279
NC_035105.1	37320579	.	C	T	.	.	MAF_INRAE=48.734;MAF_USDA=17.059
NC_035105.1	37320583	.	G	T	.	.	MAF_INRAE=47.5;MAF_USDA=30.0
NC_035105.1	37320608	.	A	T	.	.	MAF_INRAE=32.278;MAF_USDA=8.235
NC_035105.1	37320648	.	T	G	.	.	MAF_USDA=24.706
NC_035105.1	37320711	.	C	T	.	.	MAF_INRAE=16.667;MAF_USDA=11.765
NC_035105.1	37320717	.	A	G	.	.	MAF_INRAE=31.013;MAF_USDA=6.471
NC_035105.1	37320726	.	A	C	.	.	MAF_INRAE=48.101;MAF_USDA=30.588
NC_035105.1	37320751	.	C	A	.	.	MAF_USDA=1.639
NC_035105.1	37320758	.	G	A	.	.	MAF_USDA=2.459
NC_035105.1	37320784	.	A	G	.	.	MAF_USDA=6.25
NC_035105.1	37320801	.	C	T	.	.	MAF_INRAE=38.608;MAF_USDA=38.824
NC_035105.1	37320828	.	A	G	.	.	MAF_INRAE=16.667;MAF_USDA=25.294
NC_035105.1	37320843	.	T	A	.	.	MAF_USDA=2.941
NC_035105.1	37320891	.	T	C	.	.	MAF_INRAE=16.667;MAF_USDA=17.647
NC_035105.1	37320901	.	G	A	.	.	MAF_INRAE=16.667;MAF_USDA=16.471
NC_035105.1	37320908	.	C	T	.	.	MAF_INRAE=16.667;MAF_USDA=14.118
NC_035105.1	37320921	.	A	G	.	.	MAF_INRAE=16.667;MAF_USDA=17.647
NC_035105.1	37320922	.	T	A	.	.	MAF_INRAE=16.667;MAF_USDA=17.647
NC_035105.1	37320932	.	T	C	.	.	MAF_USDA=2.353
NC_035105.1	37320935	.	A	T	.	.	MAF_INRAE=16.667;MAF_USDA=17.647
NC_035105.1	37320937	.	C	T	.	.	MAF_INRAE=16.667;MAF_USDA=17.647
NC_035105.1	37320945	.	A	G	.	.	MAF_USDA=3.279
NC_035105.1	37320969	.	A	T	.	.	MAF_USDA=3.529
NC_035105.1	37321010	.	T	C	.	.	MAF_USDA=6.25
NC_035105.1	37321054	.	G	T	.	.	MAF_INRAE=25.949;MAF_USDA=36.905
NC_035105.1	37321082	.	A	G	.	.	MAF_INRAE=25.949;MAF_USDA=39.286
NC_035105.1	37321083	.	A	G	.	.	MAF_USDA=4.167
NC_035105.1	37321144	.	G	T	.	.	MAF_INRAE=25.949;MAF_USDA=39.412
NC_035105.1	37321145	.	C	G	.	.	MAF_INRAE=17.5;MAF_USDA=40.0
NC_035105.1	37321164	.	A	T	.	.	MAF_USDA=2.941
NC_035105.1	37321167	.	A	G	.	.	MAF_USDA=2.941
NC_035105.1	37321171	.	T	A	.	.	MAF_USDA=2.941
NC_035105.1	37321199	.	C	T	.	.	MAF_INRAE=25.949;MAF_USDA=38.824
NC_035105.1	37321203	.	T	C	.	.	MAF_USDA=2.941
NC_035105.1	37321217	.	G	T	.	.	MAF_INRAE=17.089;MAF_USDA=16.471
NC_035105.1	37321251	.	G	A	.	.	MAF_INRAE=25.949;MAF_USDA=39.881
NC_035105.1	37321326	.	C	T	.	.	MAF_USDA=2.941
NC_035105.1	37321343	.	C	T	.	.	MAF_INRAE=34.167;MAF_USDA=26.471
NC_035105.1	37321348	.	T	G	.	.	MAF_USDA=2.941
NC_035105.1	37321358	.	G	C	.	.	MAF_USDA=2.941
NC_035105.1	37321380	.	C	T	.	.	MAF_INRAE=16.667;MAF_USDA=14.706
NC_035105.1	37321381	.	A	G	.	.	MAF_USDA=2.941
NC_035105.1	37321387	.	A	T	.	.	MAF_USDA=2.941
NC_035105.1	37321396	.	T	G	.	.	MAF_INRAE=16.667;MAF_USDA=14.706
NC_035105.1	37321498	.	G	C	.	.	MAF_INRAE=25.949
NC_035105.1	37321560	.	C	T	.	.	MAF_INRAE=12.658;MAF_USDA=4.118
NC_035105.1	37321561	.	G	A	.	.	MAF_INRAE=10.0
NC_035105.1	37321591	.	A	T	.	.	MAF_INRAE=4.167
NC_035105.1	37321592	.	C	G	.	.	MAF_USDA=6.25
NC_035105.1	37321594	.	T	G	.	.	MAF_USDA=5.833
NC_035105.1	37321735	.	T	C	.	.	MAF_INRAE=26.582;MAF_USDA=44.118
NC_035105.1	37321771	.	T	C	.	.	MAF_INRAE=26.582;MAF_USDA=37.647
NC_035105.1	37321782	.	A	G	.	.	MAF_USDA=2.353
NC_035105.1	37321795	.	C	T	.	.	MAF_INRAE=17.089;MAF_USDA=15.294
NC_035105.1	37321861	.	T	C	.	.	MAF_INRAE=25.949;MAF_USDA=37.647
NC_035105.1	37321895	.	A	C	.	.	MAF_INRAE=16.667;MAF_USDA=15.294
NC_035105.1	37321921	.	C	T	.	.	MAF_INRAE=31.646;MAF_USDA=7.647
NC_035105.1	37322015	.	G	T	.	.	MAF_USDA=4.098
NC_035105.1	37322049	.	G	C	.	.	MAF_INRAE=19.167
NC_035105.1	37322064	.	G	T	.	.	MAF_USDA=2.083
NC_035105.1	37322117	.	G	A	.	.	MAF_INRAE=44.304;MAF_USDA=22.941
NC_035105.1	37322132	.	T	C	.	.	MAF_INRAE=16.667;MAF_USDA=19.412
NC_035105.1	37322136	.	G	T	.	.	MAF_INRAE=16.667;MAF_USDA=34.706
NC_035105.1	37322153	.	G	T	.	.	MAF_USDA=18.75
NC_035105.1	37322154	.	G	T	.	.	MAF_USDA=16.667
NC_035105.1	37322162	.	C	T	.	.	MAF_INRAE=30.38;MAF_USDA=7.059
NC_035105.1	37322163	.	A	G	.	.	MAF_INRAE=17.5;MAF_USDA=40.588
NC_035105.1	37322171	.	G	A	.	.	MAF_USDA=6.25
NC_035105.1	37322209	.	G	A	.	.	MAF_INRAE=44.304;MAF_USDA=37.5
NC_035105.1	37322219	.	G	A	.	.	MAF_INRAE=44.304;MAF_USDA=41.176
NC_035105.1	37322233	.	A	G	.	.	MAF_INRAE=44.304;MAF_USDA=41.176
NC_035105.1	37322241	.	T	C	.	.	MAF_USDA=1.639
NC_035105.1	37322244	.	G	A	.	.	MAF_USDA=2.941
NC_035105.1	37322247	.	G	A	.	.	MAF_INRAE=25.949;MAF_USDA=47.647
NC_035105.1	37322252	.	G	A	.	.	MAF_USDA=2.941
NC_035105.1	37322254	.	C	G	.	.	MAF_USDA=2.941
NC_035105.1	37322256	.	T	A	.	.	MAF_INRAE=29.747;MAF_USDA=29.412
NC_035105.1	37322345	.	T	C	.	.	MAF_INRAE=25.949;MAF_USDA=42.941
NC_035105.1	37322358	.	G	C	.	.	MAF_INRAE=31.646;MAF_USDA=10.0
NC_035105.1	37322363	.	A	T	.	.	MAF_INRAE=31.646;MAF_USDA=10.0
NC_035105.1	37322468	.	C	A	.	.	MAF_USDA=3.279
NC_035105.1	37322525	.	C	G	.	.	MAF_USDA=5.833
NC_035105.1	37322545	.	C	T	.	.	MAF_INRAE=31.646;MAF_USDA=5.952
NC_035105.1	37322564	.	G	A	.	.	MAF_USDA=9.167
NC_035105.1	37322574	.	A	G	.	.	MAF_USDA=10.833
NC_035105.1	37322612	.	G	T	.	.	MAF_INRAE=29.747;MAF_USDA=11.176
NC_035105.1	37322636	.	G	A	.	.	MAF_USDA=9.412
NC_035105.1	37322652	.	G	T	.	.	MAF_USDA=6.25
NC_035105.1	37322659	.	G	A	.	.	MAF_INRAE=31.646;MAF_USDA=24.118
NC_035105.1	37322682	.	G	T	.	.	MAF_INRAE=31.646;MAF_USDA=24.706
NC_035105.1	37322694	.	G	A	.	.	MAF_INRAE=31.013;MAF_USDA=22.353
NC_035105.1	37322710	.	T	A	.	.	MAF_INRAE=3.333
NC_035105.1	37322718	.	T	A	.	.	MAF_INRAE=31.013;MAF_USDA=24.706
NC_035105.1	37322719	.	T	A	.	.	MAF_INRAE=32.5;MAF_USDA=24.706
NC_035105.1	37322753	.	G	T	.	.	MAF_USDA=9.016
NC_035105.1	37322761	.	G	A	.	.	MAF_INRAE=16.667;MAF_USDA=15.882
NC_035105.1	37322786	.	T	C	.	.	MAF_INRAE=16.667;MAF_USDA=7.059
NC_035105.1	37322844	.	G	T	.	.	MAF_INRAE=15.823;MAF_USDA=14.706
NC_035105.1	37322888	.	T	A	.	.	MAF_INRAE=17.089;MAF_USDA=14.706
NC_035105.1	37322889	.	T	G	.	.	MAF_INRAE=12.5;MAF_USDA=14.706
NC_035105.1	37322900	.	G	A	.	.	MAF_INRAE=31.646;MAF_USDA=21.765
NC_035105.1	37322961	.	T	C	.	.	MAF_INRAE=46.835;MAF_USDA=47.647
NC_035105.1	37322984	.	C	A	.	.	MAF_USDA=2.941
NC_035105.1	37322986	.	T	C	.	.	MAF_USDA=2.941
NC_035105.1	37323021	.	A	T	.	.	MAF_INRAE=16.667
NC_035105.1	37323037	.	T	C	.	.	MAF_INRAE=16.667
NC_035105.1	37323050	.	C	A	.	.	MAF_USDA=4.918
NC_035105.1	37323085	.	C	G	.	.	MAF_INRAE=15.833;MAF_USDA=15.294
NC_035105.1	37323106	.	A	T	.	.	MAF_INRAE=15.833;MAF_USDA=6.471
NC_035105.1	37323235	.	A	T	.	.	MAF_USDA=1.639
NC_035105.1	37323237	.	C	T	.	.	MAF_INRAE=26.316;MAF_USDA=1.639
NC_035105.1	37323245	.	G	C	.	.	MAF_USDA=3.279
NC_035105.1	37323266	.	C	T	.	.	MAF_USDA=1.639
NC_035105.1	37323283	.	A	T	.	.	MAF_INRAE=15.833;MAF_USDA=14.706
NC_035105.1	37323344	.	T	C	.	.	MAF_USDA=14.706
NC_035105.1	37323378	.	T	C	.	.	MAF_INRAE=12.658;MAF_USDA=4.118
NC_035105.1	37323402	.	G	C	.	.	MAF_USDA=15.882
NC_035105.1	37323409	.	A	G	.	.	MAF_USDA=15.882
NC_035105.1	37323420	.	A	G	.	.	MAF_USDA=15.294
NC_035105.1	37323433	.	G	A	.	.	MAF_INRAE=41.139;MAF_USDA=12.941
NC_035105.1	37323457	.	C	T	.	.	MAF_INRAE=31.646;MAF_USDA=26.471
NC_035105.1	37323598	.	G	T	.	.	MAF_USDA=4.167
NC_035105.1	37323612	.	C	A	.	.	MAF_USDA=4.167
NC_035105.1	37323636	.	A	C	.	.	MAF_INRAE=1.667
NC_035105.1	37323722	.	T	C	.	.	MAF_INRAE=25.833;MAF_USDA=33.529
NC_035105.1	37323748	.	T	A	.	.	MAF_INRAE=21.053
NC_035105.1	37323940	.	T	A	.	.	MAF_INRAE=5.263;MAF_USDA=15.294
NC_035105.1	37323976	.	T	G	.	.	MAF_INRAE=13.924;MAF_USDA=20.833
NC_035105.1	37324056	.	C	T	.	.	MAF_USDA=6.667
NC_035105.1	37324107	.	C	T	.	.	MAF_USDA=4.918
NC_035105.1	37324135	.	C	A	.	.	MAF_USDA=3.279
NC_035105.1	37324212	.	C	A	.	.	MAF_INRAE=21.053
NC_035105.1	37324214	.	G	A	.	.	MAF_INRAE=31.646;MAF_USDA=18.824
NC_035105.1	37324219	.	T	G	.	.	MAF_USDA=2.353
NC_035105.1	37324328	.	C	T	.	.	MAF_USDA=1.639
NC_035105.1	37324329	.	G	A	.	.	MAF_USDA=4.918
NC_035105.1	37324366	.	G	A	.	.	MAF_INRAE=26.316;MAF_USDA=7.143
NC_035105.1	37324373	.	A	G	.	.	MAF_INRAE=26.316;MAF_USDA=17.647
NC_035105.1	37324375	.	C	G	.	.	MAF_USDA=6.25
NC_035105.1	37324376	.	C	A	.	.	MAF_USDA=2.083
NC_035105.1	37324398	.	G	A	.	.	MAF_INRAE=1.667
NC_035105.1	37324404	.	T	C	.	.	MAF_USDA=1.639
NC_035105.1	37324426	.	A	G	.	.	MAF_INRAE=31.013
NC_035105.1	37324445	.	G	A	.	.	MAF_INRAE=26.316
NC_035105.1	37324455	.	A	C	.	.	MAF_INRAE=5.833;MAF_USDA=1.639
NC_035105.1	37324463	.	C	T	.	.	MAF_INRAE=31.646;MAF_USDA=17.059
NC_035105.1	37324464	.	A	T	.	.	MAF_INRAE=33.333;MAF_USDA=17.059
NC_035105.1	37324484	.	A	G	.	.	MAF_INRAE=5.833;MAF_USDA=10.656
NC_035105.1	37324504	.	G	A	.	.	MAF_USDA=1.667
NC_035105.1	37324612	.	T	C	.	.	MAF_USDA=6.25
NC_035105.1	37324628	.	T	C	.	.	MAF_INRAE=47.468;MAF_USDA=31.176
NC_035105.1	37324633	.	C	T	.	.	MAF_USDA=4.118
NC_035105.1	37324635	.	A	T	.	.	MAF_USDA=2.941
NC_035105.1	37324642	.	A	T	.	.	MAF_INRAE=5.833
NC_035105.1	37324695	.	C	T	.	.	MAF_INRAE=5.263;MAF_USDA=12.941
NC_035105.1	37324705	.	A	T	.	.	MAF_INRAE=5.263;MAF_USDA=12.941
NC_035105.1	37324711	.	G	A	.	.	MAF_INRAE=5.263;MAF_USDA=14.118
NC_035105.1	37324722	.	A	G	.	.	MAF_USDA=2.353
NC_035105.1	37324759	.	A	C	.	.	MAF_INRAE=31.667;MAF_USDA=24.706
NC_035105.1	37324777	.	G	A	.	.	MAF_INRAE=5.833
NC_035105.1	37324793	.	T	C	.	.	MAF_INRAE=44.167;MAF_USDA=31.765
NC_035105.1	37324855	.	A	G	.	.	MAF_USDA=10.0
NC_035105.1	37324889	.	G	A	.	.	MAF_INRAE=24.684;MAF_USDA=45.882
NC_035105.1	37324930	.	C	T	.	.	MAF_USDA=8.333
NC_035105.1	37324931	.	G	A	.	.	MAF_INRAE=34.177;MAF_USDA=7.647
NC_035105.1	37324933	.	C	G	.	.	MAF_INRAE=12.658;MAF_USDA=4.118
NC_035105.1	37324949	.	A	G	.	.	MAF_USDA=1.639
NC_035105.1	37324968	.	G	T	.	.	MAF_INRAE=22.785;MAF_USDA=7.647
NC_035105.1	37324978	.	A	C	.	.	MAF_INRAE=12.025;MAF_USDA=13.529
NC_035105.1	37325051	.	G	A	.	.	MAF_INRAE=46.203;MAF_USDA=34.706
NC_035105.1	37325074	.	G	A	.	.	MAF_INRAE=15.833;MAF_USDA=7.059
NC_035105.1	37325110	.	T	C	.	.	MAF_INRAE=46.203;MAF_USDA=43.75
NC_035105.1	37325111	.	G	C	.	.	MAF_INRAE=44.167;MAF_USDA=43.75
NC_035105.1	37325112	.	T	C	.	.	MAF_INRAE=44.167;MAF_USDA=33.929
NC_035105.1	37325210	.	G	A	.	.	MAF_INRAE=33.544;MAF_USDA=19.412
NC_035105.1	37325236	.	C	T	.	.	MAF_INRAE=33.544;MAF_USDA=20.0
NC_035105.1	37325331	.	G	A	.	.	MAF_INRAE=16.667;MAF_USDA=15.294
NC_035105.1	37325346	.	C	A	.	.	MAF_USDA=2.459
NC_035105.1	37325396	.	G	A	.	.	MAF_INRAE=15.833;MAF_USDA=5.882
NC_035105.1	37325443	.	C	T	.	.	MAF_INRAE=17.722;MAF_USDA=4.706
NC_035105.1	37325483	.	C	T	.	.	MAF_INRAE=21.053;MAF_USDA=2.459
NC_035105.1	37325585	.	G	T	.	.	MAF_USDA=3.279
NC_035105.1	37325612	.	G	A	.	.	MAF_USDA=20.833
NC_035105.1	37325648	.	T	G	.	.	MAF_USDA=2.353
NC_035105.1	37325677	.	C	T	.	.	MAF_INRAE=34.177;MAF_USDA=20.588
NC_035105.1	37325679	.	A	C	.	.	MAF_INRAE=36.667;MAF_USDA=20.588
NC_035105.1	37325698	.	A	T	.	.	MAF_INRAE=34.177;MAF_USDA=20.588
NC_035105.1	37325699	.	C	T	.	.	MAF_USDA=2.459
NC_035105.1	37325712	.	C	T	.	.	MAF_USDA=16.667
NC_035105.1	37325753	.	G	A	.	.	MAF_INRAE=29.114;MAF_USDA=24.706
NC_035105.1	37325772	.	A	G	.	.	MAF_INRAE=32.911;MAF_USDA=21.765
NC_035105.1	37325858	.	C	T	.	.	MAF_INRAE=34.177;MAF_USDA=22.353
NC_035105.1	37326068	.	T	G	.	.	MAF_USDA=20.833
NC_035105.1	37326072	.	C	T	.	.	MAF_USDA=39.583
NC_035105.1	37328526	.	T	C	.	.	MAF_USDA=31.25
NC_035105.1	37328629	.	C	A	.	.	MAF_USDA=16.667
NC_035105.1	37328660	.	G	T	.	.	MAF_USDA=22.917
NC_035105.1	37328767	.	G	A	.	.	MAF_USDA=43.75
NC_035105.1	37328797	.	T	A	.	.	MAF_INRAE=27.5;MAF_USDA=47.917
NC_035105.1	37328819	.	G	A	.	.	MAF_USDA=10.0
NC_035105.1	37328916	.	C	A	.	.	MAF_USDA=6.25
NC_035105.1	37328959	.	T	G	.	.	MAF_INRAE=23.418;MAF_USDA=22.353
NC_035105.1	37329067	.	A	G	.	.	MAF_USDA=1.667
NC_035105.1	37329091	.	T	C	.	.	MAF_INRAE=27.215;MAF_USDA=21.765
NC_035105.1	37329162	.	G	A	.	.	MAF_INRAE=20.253;MAF_USDA=21.765
NC_035105.1	37329202	.	A	T	.	.	MAF_USDA=7.377
NC_035105.1	37329230	.	T	C	.	.	MAF_USDA=2.459
NC_035105.1	37329234	.	G	A	.	.	MAF_USDA=2.459
NC_035105.1	37329238	.	A	C	.	.	MAF_INRAE=26.582;MAF_USDA=42.353
NC_035105.1	37329289	.	A	G	.	.	MAF_INRAE=12.025;MAF_USDA=7.377
NC_035105.1	37329347	.	C	G	.	.	MAF_INRAE=29.114;MAF_USDA=12.353
NC_035105.1	37329348	.	C	A	.	.	MAF_INRAE=31.667;MAF_USDA=12.941
NC_035105.1	37329367	.	T	A	.	.	MAF_USDA=2.083
NC_035105.1	37329398	.	C	T	.	.	MAF_USDA=1.639
NC_035105.1	37329434	.	C	A	.	.	MAF_USDA=4.098
NC_035105.1	37329448	.	A	T	.	.	MAF_USDA=6.25
NC_035105.1	37329452	.	C	T	.	.	MAF_INRAE=44.937;MAF_USDA=29.412
NC_035105.1	37329512	.	T	C	.	.	MAF_INRAE=29.114;MAF_USDA=25.294
NC_035105.1	37329530	.	A	G	.	.	MAF_INRAE=29.114;MAF_USDA=27.059
NC_035105.1	37329572	.	T	C	.	.	MAF_INRAE=29.114;MAF_USDA=26.471
NC_035105.1	37329602	.	G	A	.	.	MAF_INRAE=28.481;MAF_USDA=26.471
NC_035105.1	37329634	.	T	A	.	.	MAF_INRAE=46.203;MAF_USDA=28.235
NC_035105.1	37329722	.	G	A	.	.	MAF_INRAE=29.114;MAF_USDA=27.059
NC_035105.1	37329815	.	A	G	.	.	MAF_INRAE=48.101;MAF_USDA=47.647
NC_035105.1	37329898	.	G	A	.	.	MAF_USDA=2.941
NC_035105.1	37329914	.	C	T	.	.	MAF_USDA=4.918
NC_035105.1	37329932	.	C	T	.	.	MAF_INRAE=29.114;MAF_USDA=24.706
NC_035105.1	37329996	.	C	T	.	.	MAF_INRAE=3.333
NC_035105.1	37330045	.	C	T	.	.	MAF_USDA=7.377
NC_035105.1	37330051	.	C	T	.	.	MAF_USDA=3.279
NC_035105.1	37330053	.	G	A	.	.	MAF_INRAE=3.333
NC_035105.1	37330058	.	C	T	.	.	MAF_USDA=3.279
NC_035105.1	37330061	.	C	T	.	.	MAF_USDA=6.557
NC_035105.1	37330066	.	C	T	.	.	MAF_USDA=1.639
NC_035105.1	37330086	.	C	T	.	.	MAF_USDA=7.377
NC_035105.1	37330102	.	T	C	.	.	MAF_USDA=4.098
NC_035105.1	37330104	.	A	C	.	.	MAF_INRAE=28.481;MAF_USDA=27.059
NC_035105.1	37330135	.	G	A	.	.	MAF_USDA=4.918
NC_035105.1	37330207	.	G	A	.	.	MAF_INRAE=7.595;MAF_USDA=21.176
NC_035105.1	37330261	.	G	A	.	.	MAF_USDA=4.098
NC_035105.1	37330269	.	G	A	.	.	MAF_USDA=16.667
NC_035105.1	37330373	.	T	C	.	.	MAF_INRAE=21.053
NC_035105.1	37330447	.	C	T	.	.	MAF_INRAE=29.114;MAF_USDA=18.235
NC_035105.1	37330449	.	C	G	.	.	MAF_USDA=2.353
NC_035105.1	37330498	.	A	C	.	.	MAF_INRAE=25.316;MAF_USDA=42.941
NC_035105.1	37330502	.	C	A	.	.	MAF_INRAE=31.667;MAF_USDA=12.353
NC_035105.1	37330595	.	C	A	.	.	MAF_INRAE=27.848;MAF_USDA=12.941
NC_035105.1	37330603	.	A	C	.	.	MAF_INRAE=27.848;MAF_USDA=27.059
NC_035105.1	37330651	.	T	A	.	.	MAF_INRAE=25.316;MAF_USDA=42.857
NC_035105.1	37330751	.	A	T	.	.	MAF_INRAE=47.368;MAF_USDA=25.294
NC_035105.1	37330760	.	C	A	.	.	MAF_INRAE=47.368;MAF_USDA=22.917
NC_035105.1	37330761	.	A	T	.	.	MAF_USDA=22.917
NC_035105.1	37330799	.	A	G	.	.	MAF_INRAE=44.937;MAF_USDA=26.471
NC_035105.1	37330843	.	T	C	.	.	MAF_INRAE=25.949;MAF_USDA=42.941
NC_035105.1	37330866	.	A	T	.	.	MAF_INRAE=29.114;MAF_USDA=27.647
NC_035105.1	37330875	.	T	C	.	.	MAF_INRAE=29.114;MAF_USDA=26.471
NC_035105.1	37330913	.	A	G	.	.	MAF_INRAE=29.114;MAF_USDA=26.471
NC_035105.1	37330928	.	C	A	.	.	MAF_USDA=13.529
NC_035105.1	37331010	.	T	G	.	.	MAF_INRAE=24.684;MAF_USDA=36.471
NC_035105.1	37331112	.	C	A	.	.	MAF_USDA=32.353
NC_035105.1	37331135	.	G	C	.	.	MAF_USDA=33.529
NC_035105.1	37331200	.	T	G	.	.	MAF_INRAE=15.789;MAF_USDA=32.941
NC_035105.1	37331205	.	C	T	.	.	MAF_USDA=1.639
NC_035105.1	37331213	.	T	A	.	.	MAF_INRAE=21.053
NC_035105.1	37331283	.	T	A	.	.	MAF_USDA=33.333
NC_035105.1	37331296	.	A	T	.	.	MAF_USDA=3.279
NC_035105.1	37331307	.	A	C	.	.	MAF_USDA=2.353
NC_035105.1	37331422	.	C	A	.	.	MAF_INRAE=31.646;MAF_USDA=7.059
NC_035105.1	37331431	.	T	C	.	.	MAF_INRAE=16.456;MAF_USDA=23.77
NC_035105.1	37331432	.	C	T	.	.	MAF_USDA=2.353
NC_035105.1	37331435	.	A	C	.	.	MAF_INRAE=5.833;MAF_USDA=22.131
NC_035105.1	37331436	.	C	A	.	.	MAF_INRAE=5.833;MAF_USDA=22.131
NC_035105.1	37331439	.	A	G	.	.	MAF_INRAE=16.456;MAF_USDA=27.869
NC_035105.1	37331443	.	A	G	.	.	MAF_INRAE=7.5;MAF_USDA=5.738
NC_035105.1	37331444	.	G	C	.	.	MAF_INRAE=7.5
NC_035105.1	37331462	.	C	T	.	.	MAF_INRAE=5.263;MAF_USDA=10.0
NC_035105.1	37331486	.	G	A	.	.	MAF_USDA=5.738
NC_035105.1	37331496	.	A	T	.	.	MAF_INRAE=6.329;MAF_USDA=5.738
NC_035105.1	37331505	.	C	T	.	.	MAF_USDA=1.639
NC_035105.1	37331538	.	T	C	.	.	MAF_INRAE=21.053;MAF_USDA=2.459
NC_035105.1	37331541	.	T	G	.	.	MAF_INRAE=21.053;MAF_USDA=17.059
NC_035105.1	37331554	.	G	A	.	.	MAF_INRAE=36.709;MAF_USDA=43.529
NC_035105.1	37331608	.	A	G	.	.	MAF_USDA=2.459
NC_035105.1	37331614	.	T	G	.	.	MAF_INRAE=1.667
NC_035105.1	37331626	.	G	A	.	.	MAF_USDA=25.882
NC_035105.1	37331658	.	A	C	.	.	MAF_INRAE=20.886;MAF_USDA=32.941
NC_035105.1	37331661	.	A	C	.	.	MAF_INRAE=15.833;MAF_USDA=35.417
NC_035105.1	37331714	.	G	A	.	.	MAF_INRAE=48.101;MAF_USDA=36.471
NC_035105.1	37331779	.	T	G	.	.	MAF_INRAE=43.671;MAF_USDA=20.833
NC_035105.1	37331813	.	T	C	.	.	MAF_INRAE=12.658;MAF_USDA=37.059
NC_035105.1	37331823	.	T	C	.	.	MAF_INRAE=6.329;MAF_USDA=10.656
NC_035105.1	37331867	.	T	G	.	.	MAF_USDA=6.25
NC_035105.1	37331873	.	G	C	.	.	MAF_INRAE=15.833;MAF_USDA=13.934
NC_035105.1	37331926	.	A	C	.	.	MAF_USDA=3.529
NC_035105.1	37331977	.	G	A	.	.	MAF_INRAE=10.0;MAF_USDA=15.574
NC_035105.1	37332055	.	A	T	.	.	MAF_INRAE=48.734;MAF_USDA=14.118
NC_035105.1	37332068	.	A	C	.	.	MAF_USDA=2.083
NC_035105.1	37332101	.	T	A	.	.	MAF_INRAE=5.0;MAF_USDA=5.738
NC_035105.1	37332141	.	T	C	.	.	MAF_INRAE=7.5
NC_035105.1	37332145	.	T	A	.	.	MAF_INRAE=44.167
NC_035105.1	37332184	.	A	G	.	.	MAF_USDA=7.647
NC_035105.1	37332193	.	G	A	.	.	MAF_INRAE=40.506;MAF_USDA=46.471
NC_035105.1	37332250	.	A	C	.	.	MAF_USDA=3.529
NC_035105.1	37332260	.	A	G	.	.	MAF_INRAE=48.101;MAF_USDA=46.471
NC_035105.1	37332323	.	G	A	.	.	MAF_INRAE=25.949;MAF_USDA=20.588
NC_035105.1	37332336	.	C	T	.	.	MAF_INRAE=28.481;MAF_USDA=43.529
NC_035105.1	37332368	.	GTATCTGTT	GTATCTGTC	.	.	MAF_USDA=18.75
NC_035105.1	37332376	.	T	C	.	.	MAF_INRAE=11.667
NC_035105.1	37332540	.	C	T	.	.	MAF_INRAE=38.608;MAF_USDA=33.529
NC_035105.1	37332615	.	T	A	.	.	MAF_INRAE=10.0;MAF_USDA=12.353
NC_035105.1	37332620	.	T	C	.	.	MAF_INRAE=25.949;MAF_USDA=47.059
NC_035105.1	37332659	.	T	C	.	.	MAF_USDA=2.459
NC_035105.1	37332664	.	C	A	.	.	MAF_USDA=4.118
NC_035105.1	37332710	.	G	A	.	.	MAF_USDA=7.647
NC_035105.1	37332719	.	G	T	.	.	MAF_INRAE=5.833
NC_035105.1	37332727	.	G	A	.	.	MAF_INRAE=12.658;MAF_USDA=4.118
NC_035105.1	37332769	.	C	A	.	.	MAF_INRAE=15.823;MAF_USDA=33.607
NC_035105.1	37332868	.	A	G	.	.	MAF_USDA=5.882
NC_035105.1	37332878	.	C	T	.	.	MAF_USDA=2.459
NC_035105.1	37332899	.	A	T	.	.	MAF_USDA=2.459
NC_035105.1	37332900	.	C	A	.	.	MAF_USDA=2.459
NC_035105.1	37332909	.	T	G	.	.	MAF_INRAE=15.823;MAF_USDA=14.706
NC_035105.1	37332925	.	T	C	.	.	MAF_INRAE=17.722;MAF_USDA=41.765
NC_035105.1	37332972	.	G	A	.	.	MAF_USDA=2.459
NC_035105.1	37332993	.	G	A	.	.	MAF_USDA=7.059
NC_035105.1	37333029	.	A	T	.	.	MAF_USDA=6.471
NC_035105.1	37333061	.	G	C	.	.	MAF_INRAE=17.722
NC_035105.1	37333062	.	G	A	.	.	MAF_USDA=1.667
NC_035105.1	37333094	.	C	T	.	.	MAF_USDA=2.459
NC_035105.1	37333095	.	G	A	.	.	MAF_USDA=8.197
NC_035105.1	37333106	.	T	G	.	.	MAF_USDA=2.353
NC_035105.1	37333121	.	A	G	.	.	MAF_INRAE=17.722;MAF_USDA=41.176
NC_035105.1	37333136	.	T	C	.	.	MAF_INRAE=15.823;MAF_USDA=15.882
NC_035105.1	37333166	.	C	A	.	.	MAF_USDA=4.918
NC_035105.1	37333167	.	T	A	.	.	MAF_USDA=4.918
NC_035105.1	37333233	.	C	G	.	.	MAF_USDA=1.639
NC_035105.1	37333252	.	T	C	.	.	MAF_INRAE=17.722;MAF_USDA=35.882
NC_035105.1	37333276	.	T	G	.	.	MAF_INRAE=17.722;MAF_USDA=24.706
NC_035105.1	37333306	.	G	A	.	.	MAF_INRAE=17.722;MAF_USDA=35.882
NC_035105.1	37333329	.	G	A	.	.	MAF_INRAE=21.053;MAF_USDA=16.471
NC_035105.1	37333344	.	G	A	.	.	MAF_INRAE=16.667;MAF_USDA=7.059
NC_035105.1	37333468	.	G	A	.	.	MAF_INRAE=17.722;MAF_USDA=25.882
NC_035105.1	37333504	.	C	A	.	.	MAF_USDA=4.098
NC_035105.1	37333526	.	G	A	.	.	MAF_USDA=5.882
NC_035105.1	37333630	.	T	G	.	.	MAF_INRAE=27.848;MAF_USDA=45.294
NC_035105.1	37333655	.	C	T	.	.	MAF_USDA=16.667
NC_035105.1	37333659	.	C	A	.	.	MAF_USDA=7.377
NC_035105.1	37333669	.	C	T	.	.	MAF_USDA=5.294
NC_035105.1	37333702	.	A	G	.	.	MAF_INRAE=32.911;MAF_USDA=33.529
NC_035105.1	37333711	.	C	T	.	.	MAF_USDA=6.25
NC_035105.1	37333727	.	A	T	.	.	MAF_USDA=6.25
NC_035105.1	37333728	.	A	G	.	.	MAF_USDA=5.738
NC_035105.1	37333735	.	T	C	.	.	MAF_USDA=2.353
NC_035105.1	37333865	.	T	C	.	.	MAF_INRAE=15.19;MAF_USDA=33.929
NC_035105.1	37333933	.	A	C	.	.	MAF_INRAE=25.316;MAF_USDA=42.857
NC_035105.1	37333991	.	A	T	.	.	MAF_USDA=7.377
NC_035105.1	37334002	.	G	T	.	.	MAF_USDA=18.75
NC_035105.1	37334012	.	C	T	.	.	MAF_INRAE=6.329;MAF_USDA=39.412
NC_035105.1	37334031	.	C	T	.	.	MAF_INRAE=10.0;MAF_USDA=33.529
NC_035105.1	37334037	.	C	A	.	.	MAF_USDA=8.824
NC_035105.1	37334081	.	G	T	.	.	MAF_USDA=2.459
NC_035105.1	37334097	.	C	T	.	.	MAF_USDA=1.639
NC_035105.1	37334102	.	A	T	.	.	MAF_USDA=1.639
NC_035105.1	37334105	.	G	A	.	.	MAF_INRAE=24.051;MAF_USDA=35.882
NC_035105.1	37334150	.	A	G	.	.	MAF_USDA=12.353
NC_035105.1	37334152	.	C	G	.	.	MAF_INRAE=16.667;MAF_USDA=47.647
NC_035105.1	37334160	.	G	A	.	.	MAF_INRAE=16.456;MAF_USDA=45.882
NC_035105.1	37334189	.	C	T	.	.	MAF_INRAE=17.089;MAF_USDA=50.0
NC_035105.1	37334196	.	T	C	.	.	MAF_USDA=6.25
NC_035105.1	37334222	.	C	G	.	.	MAF_USDA=4.098
NC_035105.1	37334269	.	T	G	.	.	MAF_INRAE=5.0;MAF_USDA=22.353
NC_035105.1	37334321	.	G	T	.	.	MAF_INRAE=12.025
NC_035105.1	37334398	.	C	T	.	.	MAF_INRAE=15.19;MAF_USDA=15.882
NC_035105.1	37334428	.	T	C	.	.	MAF_USDA=6.471
NC_035105.1	37334437	.	T	C	.	.	MAF_USDA=2.941
NC_035105.1	37334450	.	G	T	.	.	MAF_USDA=4.098
NC_035105.1	37334457	.	G	T	.	.	MAF_INRAE=5.0;MAF_USDA=8.197
NC_035105.1	37334505	.	C	G	.	.	MAF_INRAE=46.203;MAF_USDA=18.824
NC_035105.1	37334560	.	G	T	.	.	MAF_USDA=2.459
NC_035105.1	37334609	.	A	C	.	.	MAF_USDA=5.294
NC_035105.1	37334658	.	A	G	.	.	MAF_INRAE=6.329;MAF_USDA=31.176
NC_035105.1	37334704	.	C	T	.	.	MAF_INRAE=6.329;MAF_USDA=5.738
NC_035105.1	37334741	.	G	T	.	.	MAF_INRAE=46.203;MAF_USDA=22.353
NC_035105.1	37334775	.	T	A	.	.	MAF_INRAE=41.139;MAF_USDA=25.294
NC_035105.1	37334776	.	T	G	.	.	MAF_INRAE=12.658;MAF_USDA=6.471
NC_035105.1	37334815	.	A	G	.	.	MAF_USDA=5.882
NC_035105.1	37334818	.	T	G	.	.	MAF_USDA=27.059
NC_035105.1	37334827	.	A	G	.	.	MAF_INRAE=12.025;MAF_USDA=17.647
NC_035105.1	37334870	.	A	T	.	.	MAF_USDA=1.765
NC_035105.1	37334877	.	T	C	.	.	MAF_USDA=1.639
NC_035105.1	37334917	.	T	C	.	.	MAF_USDA=8.235
NC_035105.1	37334930	.	T	A	.	.	MAF_INRAE=44.304;MAF_USDA=42.941
NC_035105.1	37334932	.	A	T	.	.	MAF_INRAE=5.0;MAF_USDA=27.647
NC_035105.1	37334942	.	T	C	.	.	MAF_INRAE=6.329;MAF_USDA=10.0
NC_035105.1	37334945	.	G	A	.	.	MAF_INRAE=24.167;MAF_USDA=45.882
NC_035105.1	37334997	.	G	A	.	.	MAF_INRAE=13.291;MAF_USDA=11.765
NC_035105.1	37335003	.	C	T	.	.	MAF_INRAE=34.177;MAF_USDA=31.176
NC_035105.1	37335025	.	A	C	.	.	MAF_INRAE=21.519;MAF_USDA=34.706
NC_035105.1	37335031	.	C	T	.	.	MAF_INRAE=19.62;MAF_USDA=47.059
NC_035105.1	37335032	.	A	C	.	.	MAF_INRAE=7.5;MAF_USDA=1.639
NC_035105.1	37335042	.	A	C	.	.	MAF_INRAE=13.291;MAF_USDA=11.765
NC_035105.1	37335052	.	C	T	.	.	MAF_USDA=12.5
NC_035105.1	37335075	.	G	A	.	.	MAF_USDA=1.639
NC_035105.1	37335078	.	T	G	.	.	MAF_INRAE=12.658;MAF_USDA=11.765
NC_035105.1	37335103	.	T	A	.	.	MAF_USDA=2.459
NC_035105.1	37335128	.	G	A	.	.	MAF_INRAE=37.342;MAF_USDA=45.882
NC_035105.1	37335133	.	G	A	.	.	MAF_INRAE=24.684;MAF_USDA=26.471
NC_035105.1	37335140	.	A	G	.	.	MAF_INRAE=12.658;MAF_USDA=12.353
NC_035105.1	37335161	.	A	G	.	.	MAF_USDA=14.706
NC_035105.1	37335172	.	A	T	.	.	MAF_USDA=2.083
NC_035105.1	37335258	.	C	A	.	.	MAF_INRAE=10.759;MAF_USDA=5.294
NC_035105.1	37335286	.	G	T	.	.	MAF_INRAE=5.263;MAF_USDA=5.294
NC_035105.1	37335338	.	G	T	.	.	MAF_USDA=10.417
NC_035105.1	37335343	.	T	G	.	.	MAF_USDA=10.417
NC_035105.1	37335345	.	G	A	.	.	MAF_USDA=2.083
NC_035105.1	37335352	.	G	A	.	.	MAF_USDA=3.279
NC_035105.1	37335359	.	T	G	.	.	MAF_USDA=3.279
NC_035105.1	37335365	.	T	A	.	.	MAF_USDA=8.333
NC_035105.1	37335368	.	C	T	.	.	MAF_INRAE=5.263;MAF_USDA=6.471
NC_035105.1	37335432	.	C	T	.	.	MAF_INRAE=13.924
NC_035105.1	37335556	.	ATTTTT	ATTTTA	.	.	MAF_USDA=10.417
NC_035105.1	37335561	.	T	A	.	.	MAF_INRAE=25.0;MAF_USDA=4.31
NC_035105.1	37335570	.	G	C	.	.	MAF_INRAE=36.842
NC_035105.1	37335574	.	G	A	.	.	MAF_INRAE=25.0;MAF_USDA=14.583
NC_035105.1	37335609	.	G	A	.	.	MAF_INRAE=26.667;MAF_USDA=16.471
NC_035105.1	37335629	.	C	A	.	.	MAF_INRAE=36.709
NC_035105.1	37335640	.	T	C	.	.	MAF_INRAE=45.833;MAF_USDA=45.294
NC_035105.1	37335641	.	A	G	.	.	MAF_USDA=13.934
NC_035105.1	37335658	.	G	A	.	.	MAF_INRAE=12.5;MAF_USDA=9.412
NC_035105.1	37335715	.	T	A	.	.	MAF_INRAE=8.861;MAF_USDA=28.824
NC_035105.1	37335739	.	C	T	.	.	MAF_INRAE=40.506;MAF_USDA=41.176
NC_035105.1	37335754	.	C	A	.	.	MAF_INRAE=31.646;MAF_USDA=27.059
NC_035105.1	37335756	.	C	T	.	.	MAF_USDA=6.471
NC_035105.1	37335763	.	TAAAAAAT	TAAAAAAG	.	.	MAF_USDA=47.917
NC_035105.1	37335770	.	T	G	.	.	MAF_INRAE=49.367
NC_035105.1	37335771	.	G	C	.	.	MAF_INRAE=27.5;MAF_USDA=23.529
NC_035105.1	37335835	.	G	C	.	.	MAF_USDA=13.529
NC_035105.1	37335992	.	C	A	.	.	MAF_USDA=5.738
NC_035105.1	37336026	.	A	C	.	.	MAF_INRAE=25.0;MAF_USDA=7.059
NC_035105.1	37336034	.	T	G	.	.	MAF_INRAE=8.861;MAF_USDA=6.471
NC_035105.1	37336042	.	T	A	.	.	MAF_INRAE=20.886;MAF_USDA=30.588
NC_035105.1	37336061	.	A	C	.	.	MAF_INRAE=20.886;MAF_USDA=24.706
NC_035105.1	37336103	.	T	G	.	.	MAF_USDA=2.459
NC_035105.1	37336122	.	G	A	.	.	MAF_INRAE=31.646;MAF_USDA=24.118
NC_035105.1	37336123	.	T	C	.	.	MAF_INRAE=20.0;MAF_USDA=28.235
NC_035105.1	37336145	.	C	A	.	.	MAF_USDA=4.918
NC_035105.1	37336146	.	C	A	.	.	MAF_USDA=4.918
NC_035105.1	37336160	.	A	C	.	.	MAF_INRAE=14.557;MAF_USDA=2.941
NC_035105.1	37336179	.	G	A	.	.	MAF_INRAE=39.873;MAF_USDA=44.118
NC_035105.1	37336199	.	A	G	.	.	MAF_INRAE=3.333
NC_035105.1	37336214	.	C	T	.	.	MAF_INRAE=7.5
NC_035105.1	37336228	.	G	A	.	.	MAF_INRAE=2.5
NC_035105.1	37336245	.	C	T	.	.	MAF_USDA=4.098
NC_035105.1	37336266	.	C	T	.	.	MAF_USDA=5.0
NC_035105.1	37336304	.	C	A	.	.	MAF_INRAE=21.053
NC_035105.1	37336319	.	T	C	.	.	MAF_INRAE=2.5;MAF_USDA=4.118
NC_035105.1	37336321	.	A	G	.	.	MAF_USDA=2.083
NC_035105.1	37336335	.	A	T	.	.	MAF_INRAE=40.506;MAF_USDA=18.235
NC_035105.1	37336338	.	T	G	.	.	MAF_USDA=8.235
NC_035105.1	37336344	.	C	A	.	.	MAF_USDA=4.098
NC_035105.1	37336355	.	G	T	.	.	MAF_INRAE=30.38;MAF_USDA=8.333
NC_035105.1	37336358	.	G	T	.	.	MAF_INRAE=33.333
NC_035105.1	37336361	.	G	T	.	.	MAF_INRAE=34.167;MAF_USDA=8.333
NC_035105.1	37336371	.	G	T	.	.	MAF_INRAE=10.127;MAF_USDA=16.471
NC_035105.1	37336398	.	C	T	.	.	MAF_INRAE=24.167;MAF_USDA=19.412
NC_035105.1	37336415	.	T	C	.	.	MAF_INRAE=12.658;MAF_USDA=12.941
NC_035105.1	37336462	.	T	G	.	.	MAF_INRAE=11.392;MAF_USDA=5.833
NC_035105.1	37336483	.	C	T	.	.	MAF_INRAE=40.506;MAF_USDA=29.167
NC_035105.1	37336492	.	A	T	.	.	MAF_INRAE=11.392;MAF_USDA=5.0
NC_035105.1	37336508	.	T	A	.	.	MAF_USDA=1.667
NC_035105.1	37336565	.	C	T	.	.	MAF_INRAE=11.392;MAF_USDA=13.69
NC_035105.1	37336595	.	G	A	.	.	MAF_INRAE=11.392;MAF_USDA=8.333
NC_035105.1	37336606	.	T	C	.	.	MAF_INRAE=48.734;MAF_USDA=32.143
NC_035105.1	37336631	.	C	T	.	.	MAF_INRAE=11.392;MAF_USDA=8.333
NC_035105.1	37336652	.	C	A	.	.	MAF_USDA=15.476
NC_035105.1	37336674	.	C	T	.	.	MAF_USDA=2.459
NC_035105.1	37336702	.	C	T	.	.	MAF_INRAE=2.5;MAF_USDA=7.377
NC_035105.1	37336709	.	T	C	.	.	MAF_INRAE=26.316;MAF_USDA=39.412
NC_035105.1	37336725	.	T	C	.	.	MAF_USDA=5.738
NC_035105.1	37336738	.	G	A	.	.	MAF_INRAE=18.987;MAF_USDA=47.647
NC_035105.1	37336739	.	G	C	.	.	MAF_USDA=1.639
NC_035105.1	37336760	.	C	A	.	.	MAF_INRAE=11.667;MAF_USDA=8.235
NC_035105.1	37336766	.	C	T	.	.	MAF_INRAE=9.167
NC_035105.1	37336770	.	G	C	.	.	MAF_INRAE=11.392;MAF_USDA=7.377
NC_035105.1	37336778	.	C	T	.	.	MAF_USDA=7.377
NC_035105.1	37336779	.	G	A	.	.	MAF_INRAE=3.333
NC_035105.1	37336797	.	A	T	.	.	MAF_INRAE=13.924;MAF_USDA=11.765
NC_035105.1	37336810	.	C	T	.	.	MAF_INRAE=10.833;MAF_USDA=8.824
NC_035105.1	37336848	.	T	G	.	.	MAF_USDA=1.639
NC_035105.1	37336855	.	C	T	.	.	MAF_USDA=1.639
NC_035105.1	37336868	.	C	T	.	.	MAF_USDA=5.738
NC_035105.1	37336886	.	A	T	.	.	MAF_USDA=17.647
NC_035105.1	37336968	.	A	G	.	.	MAF_USDA=6.557
NC_035105.1	37336985	.	T	G	.	.	MAF_INRAE=39.167;MAF_USDA=17.059
NC_035105.1	37337050	.	A	G	.	.	MAF_USDA=7.738
NC_035105.1	37337066	.	C	T	.	.	MAF_USDA=35.714
NC_035105.1	37337068	.	A	C	.	.	MAF_USDA=36.31
NC_035105.1	37337082	.	C	T	.	.	MAF_USDA=10.87
NC_035105.1	37337083	.	C	T	.	.	MAF_USDA=8.333
NC_035105.1	37337084	.	C	T	.	.	MAF_USDA=8.333
NC_035105.1	37337116	.	T	G	.	.	MAF_USDA=36.585
NC_035105.1	37337117	.	C	A	.	.	MAF_USDA=10.87
NC_035105.1	37337163	.	C	T	.	.	MAF_INRAE=5.263;MAF_USDA=16.667
NC_035105.1	37337176	.	A	C	.	.	MAF_INRAE=11.392;MAF_USDA=13.253
NC_035105.1	37337184	.	T	A	.	.	MAF_USDA=6.098
NC_035105.1	37337191	.	T	C	.	.	MAF_INRAE=11.392;MAF_USDA=14.024
NC_035105.1	37337251	.	C	A	.	.	MAF_INRAE=36.709;MAF_USDA=10.417
NC_035105.1	37337252	.	A	T	.	.	MAF_INRAE=38.333;MAF_USDA=10.417
NC_035105.1	37337265	.	G	A	.	.	MAF_INRAE=11.392;MAF_USDA=12.5
NC_035105.1	37337269	.	A	G	.	.	MAF_INRAE=44.937;MAF_USDA=18.293
NC_035105.1	37337291	.	C	G	.	.	MAF_USDA=29.167
NC_035105.1	37337302	.	T	C	.	.	MAF_INRAE=20.253;MAF_USDA=39.157
NC_035105.1	37337305	.	T	A	.	.	MAF_USDA=22.892
NC_035105.1	37337328	.	T	C	.	.	MAF_INRAE=10.833;MAF_USDA=11.446
NC_035105.1	37337342	.	C	A	.	.	MAF_USDA=1.695
NC_035105.1	37337343	.	C	T	.	.	MAF_INRAE=12.658;MAF_USDA=15.254
NC_035105.1	37337376	.	A	G	.	.	MAF_INRAE=5.263
NC_035105.1	37337379	.	A	C	.	.	MAF_USDA=37.5
NC_035105.1	37337403	.	G	A	.	.	MAF_INRAE=5.263;MAF_USDA=13.415
NC_035105.1	37337433	.	T	G	.	.	MAF_INRAE=9.167
NC_035105.1	37337437	.	T	G	.	.	MAF_INRAE=9.167
NC_035105.1	37337442	.	C	T	.	.	MAF_USDA=4.217
NC_035105.1	37337458	.	G	C	.	.	MAF_INRAE=17.722;MAF_USDA=13.415
NC_035105.1	37337489	.	G	T	.	.	MAF_INRAE=20.0;MAF_USDA=9.146
NC_035105.1	37337517	.	G	T	.	.	MAF_INRAE=17.722;MAF_USDA=15.244
NC_035105.1	37337522	.	C	T	.	.	MAF_INRAE=17.722;MAF_USDA=15.244
NC_035105.1	37337558	.	A	G	.	.	MAF_INRAE=17.722;MAF_USDA=15.663
NC_035105.1	37337572	.	A	T	.	.	MAF_INRAE=17.722;MAF_USDA=10.417
NC_035105.1	37337573	.	C	T	.	.	MAF_INRAE=21.667;MAF_USDA=10.417
NC_035105.1	37337578	.	G	T	.	.	MAF_INRAE=18.354;MAF_USDA=10.417
NC_035105.1	37337623	.	T	A	.	.	MAF_INRAE=41.139;MAF_USDA=20.833
NC_035105.1	37337624	.	G	C	.	.	MAF_INRAE=22.5;MAF_USDA=16.071
NC_035105.1	37337647	.	T	G	.	.	MAF_USDA=6.667
NC_035105.1	37337683	.	A	G	.	.	MAF_INRAE=33.333;MAF_USDA=22.917
NC_035105.1	37337686	.	T	C	.	.	MAF_INRAE=35.833;MAF_USDA=12.5
NC_035105.1	37337729	.	C	A	.	.	MAF_USDA=11.905
NC_035105.1	37337744	.	C	G	.	.	MAF_INRAE=5.263;MAF_USDA=2.5
NC_035105.1	37337788	.	T	C	.	.	MAF_INRAE=21.053;MAF_USDA=1.765
NC_035105.1	37337823	.	C	G	.	.	MAF_USDA=2.083
NC_035105.1	37337826	.	A	T	.	.	MAF_USDA=9.016
NC_035105.1	37337843	.	A	G	.	.	MAF_USDA=4.918
NC_035105.1	37337848	.	G	C	.	.	MAF_INRAE=8.861
NC_035105.1	37337859	.	T	C	.	.	MAF_USDA=4.918
NC_035105.1	37337909	.	T	C	.	.	MAF_INRAE=42.405;MAF_USDA=48.235
NC_035105.1	37337916	.	A	G	.	.	MAF_USDA=4.118
NC_035105.1	37337935	.	C	G,A	.	.	MAF_INRAE=26.316
NC_035105.1	37337954	.	C	G	.	.	MAF_USDA=3.279
NC_035105.1	37337962	.	C	A	.	.	MAF_USDA=4.918
NC_035105.1	37337963	.	C	T	.	.	MAF_INRAE=10.0
NC_035105.1	37338001	.	A	G	.	.	MAF_INRAE=20.0;MAF_USDA=25.833
NC_035105.1	37338005	.	G	T	.	.	MAF_USDA=1.19
NC_035105.1	37338006	.	A	G	.	.	MAF_USDA=2.083
NC_035105.1	37338029	.	G	T	.	.	MAF_INRAE=22.5;MAF_USDA=41.176
NC_035105.1	37338051	.	A	G	.	.	MAF_USDA=3.279
NC_035105.1	37338053	.	T	A	.	.	MAF_USDA=26.471
NC_035105.1	37338054	.	A	T	.	.	MAF_USDA=26.471
NC_035105.1	37338078	.	T	G	.	.	MAF_INRAE=5.0;MAF_USDA=6.25
NC_035105.1	37338106	.	T	A	.	.	MAF_USDA=10.588
NC_035105.1	37338122	.	G	T	.	.	MAF_USDA=14.583
NC_035105.1	37338126	.	A	C	.	.	MAF_INRAE=20.833;MAF_USDA=27.059
NC_035105.1	37338131	.	C	A	.	.	MAF_INRAE=23.418;MAF_USDA=13.529
NC_035105.1	37338145	.	T	C	.	.	MAF_INRAE=24.684;MAF_USDA=20.588
NC_035105.1	37338174	.	C	A	.	.	MAF_INRAE=29.114;MAF_USDA=39.583
NC_035105.1	37338189	.	C	A	.	.	MAF_USDA=3.279
NC_035105.1	37338199	.	A	C	.	.	MAF_USDA=1.639
NC_035105.1	37338201	.	A	T	.	.	MAF_USDA=1.639
NC_035105.1	37338211	.	T	C	.	.	MAF_USDA=4.098
NC_035105.1	37338216	.	T	C	.	.	MAF_USDA=2.459
NC_035105.1	37338223	.	G	A	.	.	MAF_INRAE=2.5;MAF_USDA=13.529
NC_035105.1	37338230	.	T	A	.	.	MAF_USDA=4.706
NC_035105.1	37338249	.	A	T	.	.	MAF_INRAE=26.667;MAF_USDA=40.588
NC_035105.1	37338258	.	A	C	.	.	MAF_USDA=5.882
NC_035105.1	37338277	.	G	A	.	.	MAF_USDA=3.279
NC_035105.1	37338298	.	T	A	.	.	MAF_USDA=4.098
NC_035105.1	37338302	.	A	T	.	.	MAF_USDA=6.25
NC_035105.1	37338306	.	T	G	.	.	MAF_INRAE=13.924;MAF_USDA=12.353
NC_035105.1	37338348	.	G	A	.	.	MAF_INRAE=45.57;MAF_USDA=48.235
NC_035105.1	37338355	.	A	G	.	.	MAF_INRAE=21.053;MAF_USDA=5.738
NC_035105.1	37338358	.	T	G	.	.	MAF_USDA=1.639
NC_035105.1	37338371	.	A	C	.	.	MAF_INRAE=44.937;MAF_USDA=41.176
NC_035105.1	37338404	.	T	C	.	.	MAF_USDA=6.471
NC_035105.1	37338407	.	G	A	.	.	MAF_INRAE=19.62;MAF_USDA=37.647
NC_035105.1	37338419	.	T	A	.	.	MAF_INRAE=22.785;MAF_USDA=7.059
NC_035105.1	37338445	.	G	A	.	.	MAF_USDA=7.647
NC_035105.1	37338475	.	G	T	.	.	MAF_USDA=1.639
NC_035105.1	37338486	.	A	T	.	.	MAF_USDA=12.941
NC_035105.1	37338557	.	G	C	.	.	MAF_USDA=1.639
NC_035105.1	37338560	.	C	T	.	.	MAF_USDA=1.639
NC_035105.1	37338591	.	A	C	.	.	MAF_INRAE=36.709;MAF_USDA=29.412
NC_035105.1	37338597	.	T	C	.	.	MAF_USDA=3.279
NC_035105.1	37338648	.	A	C	.	.	MAF_INRAE=27.848;MAF_USDA=17.059
NC_035105.1	37338687	.	G	A	.	.	MAF_INRAE=8.861;MAF_USDA=9.836
NC_035105.1	37338688	.	G	A	.	.	MAF_INRAE=5.0;MAF_USDA=9.016
NC_035105.1	37338752	.	C	G	.	.	MAF_USDA=1.639
NC_035105.1	37338780	.	G	T	.	.	MAF_INRAE=8.861;MAF_USDA=9.836
NC_035105.1	37338817	.	A	C	.	.	MAF_INRAE=8.861;MAF_USDA=9.836
NC_035105.1	37338820	.	T	G	.	.	MAF_USDA=1.639
NC_035105.1	37338834	.	C	A	.	.	MAF_INRAE=35.443;MAF_USDA=18.235
NC_035105.1	37338843	.	A	C	.	.	MAF_USDA=7.647
NC_035105.1	37338869	.	A	G	.	.	MAF_INRAE=38.333
NC_035105.1	37338870	.	G	C	.	.	MAF_INRAE=43.333;MAF_USDA=27.083
NC_035105.1	37338883	.	C	A	.	.	MAF_INRAE=35.443;MAF_USDA=18.824
NC_035105.1	37338890	.	A	G	.	.	MAF_INRAE=35.443;MAF_USDA=18.824
NC_035105.1	37338895	.	T	G	.	.	MAF_INRAE=44.937;MAF_USDA=25.882
NC_035105.1	37338927	.	C	T	.	.	MAF_USDA=4.098
NC_035105.1	37338931	.	A	G	.	.	MAF_USDA=10.0
NC_035105.1	37338963	.	G	A	.	.	MAF_USDA=15.882
NC_035105.1	37338976	.	G	A	.	.	MAF_USDA=4.098
NC_035105.1	37338977	.	G	C	.	.	MAF_USDA=4.098
NC_035105.1	37338990	.	G	T	.	.	MAF_INRAE=15.833
NC_035105.1	37339015	.	T	A	.	.	MAF_USDA=1.639
NC_035105.1	37339018	.	G	T	.	.	MAF_USDA=4.118
NC_035105.1	37339031	.	A	T	.	.	MAF_INRAE=20.833;MAF_USDA=14.583
NC_035105.1	37339127	.	G	T	.	.	MAF_INRAE=43.333;MAF_USDA=37.647
NC_035105.1	37339235	.	G	A	.	.	MAF_USDA=1.639
NC_035105.1	37339240	.	C	T	.	.	MAF_USDA=1.639
NC_035105.1	37339241	.	G	A	.	.	MAF_USDA=4.918
NC_035105.1	37339305	.	C	A	.	.	MAF_USDA=2.083
NC_035105.1	37339335	.	A	G	.	.	MAF_USDA=30.0
NC_035105.1	37339342	.	T	C	.	.	MAF_USDA=1.639
NC_035105.1	37339362	.	T	C	.	.	MAF_INRAE=5.0;MAF_USDA=27.647
NC_035105.1	37339372	.	A	T	.	.	MAF_USDA=2.353
NC_035105.1	37339382	.	C	T	.	.	MAF_INRAE=37.342;MAF_USDA=12.353
NC_035105.1	37339388	.	A	C	.	.	MAF_USDA=2.353
NC_035105.1	37339391	.	A	G	.	.	MAF_INRAE=5.0
NC_035105.1	37339407	.	A	G	.	.	MAF_USDA=3.279
NC_035105.1	37339420	.	G	A	.	.	MAF_INRAE=44.167;MAF_USDA=24.706
NC_035105.1	37339430	.	C	T	.	.	MAF_USDA=16.471
NC_035105.1	37339445	.	A	T	.	.	MAF_USDA=5.294
NC_035105.1	37339450	.	A	G	.	.	MAF_USDA=4.918
NC_035105.1	37339457	.	G	A	.	.	MAF_INRAE=35.833;MAF_USDA=29.412
NC_035105.1	37339545	.	T	G	.	.	MAF_INRAE=45.833;MAF_USDA=45.882
NC_035105.1	37339560	.	G	A	.	.	MAF_INRAE=7.5;MAF_USDA=14.706
NC_035105.1	37339590	.	A	G	.	.	MAF_USDA=4.098
NC_035105.1	37339601	.	C	T	.	.	MAF_USDA=2.941
NC_035105.1	37339651	.	C	A	.	.	MAF_USDA=4.918
NC_035105.1	37339663	.	A	C	.	.	MAF_INRAE=36.709;MAF_USDA=18.235
NC_035105.1	37339665	.	G	T	.	.	MAF_USDA=5.294
NC_035105.1	37339672	.	C	T	.	.	MAF_USDA=1.639
NC_035105.1	37339675	.	C	G	.	.	MAF_USDA=8.235
NC_035105.1	37339705	.	G	A	.	.	MAF_INRAE=26.316;MAF_USDA=22.353
NC_035105.1	37339755	.	A	C	.	.	MAF_USDA=4.918
NC_035105.1	37339756	.	C	T	.	.	MAF_INRAE=36.709;MAF_USDA=17.059
NC_035105.1	37339765	.	G	T	.	.	MAF_USDA=4.918
NC_035105.1	37339784	.	T	C	.	.	MAF_USDA=6.471
NC_035105.1	37339786	.	A	G	.	.	MAF_USDA=6.471
NC_035105.1	37339788	.	C	T	.	.	MAF_INRAE=8.861;MAF_USDA=23.529
NC_035105.1	37339789	.	G	T	.	.	MAF_INRAE=27.215;MAF_USDA=36.471
NC_035105.1	37339837	.	T	C	.	.	MAF_INRAE=36.709;MAF_USDA=17.647
NC_035105.1	37339841	.	C	A	.	.	MAF_USDA=14.583
NC_035105.1	37339842	.	C	A	.	.	MAF_INRAE=21.053
NC_035105.1	37339843	.	G	T	.	.	MAF_USDA=14.583
NC_035105.1	37339864	.	C	T	.	.	MAF_INRAE=17.5;MAF_USDA=7.059
NC_035105.1	37339899	.	C	T	.	.	MAF_INRAE=26.582;MAF_USDA=35.882
NC_035105.1	37339945	.	T	G	.	.	MAF_USDA=11.765
NC_035105.1	37340012	.	T	C	.	.	MAF_INRAE=40.506;MAF_USDA=23.81
NC_035105.1	37340018	.	G	A	.	.	MAF_USDA=2.083
NC_035105.1	37340097	.	C	A	.	.	MAF_USDA=4.167
NC_035105.1	37340098	.	G	A,T	.	.	MAF_INRAE=8.861
NC_035105.1	37340103	.	C	T	.	.	MAF_INRAE=18.354;MAF_USDA=37.647
NC_035105.1	37340108	.	C	G	.	.	MAF_INRAE=17.5;MAF_USDA=6.471
NC_035105.1	37340114	.	A	T	.	.	MAF_INRAE=17.5;MAF_USDA=7.059
NC_035105.1	37340150	.	G	C	.	.	MAF_INRAE=17.5;MAF_USDA=7.059
NC_035105.1	37340157	.	C	A	.	.	MAF_INRAE=21.053;MAF_USDA=9.412
NC_035105.1	37340168	.	T	A	.	.	MAF_INRAE=17.5;MAF_USDA=7.059
NC_035105.1	37340255	.	C	T	.	.	MAF_USDA=14.583
NC_035105.1	37340281	.	T	A	.	.	MAF_INRAE=21.053;MAF_USDA=6.471
NC_035105.1	37340286	.	T	C	.	.	MAF_INRAE=18.333;MAF_USDA=23.529
NC_035105.1	37340320	.	C	G	.	.	MAF_INRAE=18.354;MAF_USDA=19.412
NC_035105.1	37340321	.	A	T	.	.	MAF_USDA=15.294
NC_035105.1	37340329	.	C	A	.	.	MAF_INRAE=18.354;MAF_USDA=31.176
NC_035105.1	37340344	.	T	C	.	.	MAF_INRAE=17.5;MAF_USDA=14.583
NC_035105.1	37340378	.	A	T	.	.	MAF_INRAE=17.5;MAF_USDA=7.059
NC_035105.1	37340389	.	T	C	.	.	MAF_INRAE=17.5;MAF_USDA=6.471
NC_035105.1	37340393	.	G	T	.	.	MAF_INRAE=16.667;MAF_USDA=6.471
NC_035105.1	37340394	.	T	A	.	.	MAF_INRAE=16.667;MAF_USDA=6.471
NC_035105.1	37340427	.	G	T	.	.	MAF_INRAE=17.5;MAF_USDA=6.471
NC_035105.1	37340428	.	G	A	.	.	MAF_INRAE=17.5;MAF_USDA=6.471
NC_035105.1	37340465	.	C	G	.	.	MAF_INRAE=17.5;MAF_USDA=24.118
NC_035105.1	37340473	.	C	T	.	.	MAF_INRAE=21.053;MAF_USDA=7.059
NC_035105.1	37340475	.	T	A	.	.	MAF_INRAE=17.5;MAF_USDA=25.882
NC_035105.1	37340524	.	A	G	.	.	MAF_INRAE=34.81;MAF_USDA=25.0
NC_035105.1	37340526	.	A	C	.	.	MAF_INRAE=37.5;MAF_USDA=25.0
NC_035105.1	37340562	.	C	T	.	.	MAF_USDA=5.294
NC_035105.1	37340564	.	T	A	.	.	MAF_INRAE=16.667;MAF_USDA=14.583
NC_035105.1	37340582	.	G	A	.	.	MAF_INRAE=2.5
NC_035105.1	37340583	.	A	G	.	.	MAF_INRAE=2.5
NC_035105.1	37340589	.	A	C	.	.	MAF_INRAE=2.5
NC_035105.1	37340705	.	G	A	.	.	MAF_USDA=16.667
NC_035105.1	37340726	.	C	T	.	.	MAF_USDA=20.833
NC_035105.1	37340797	.	A	G	.	.	MAF_USDA=31.25
NC_035105.1	37340804	.	C	T	.	.	MAF_USDA=7.059
NC_035105.1	37340805	.	C	A	.	.	MAF_INRAE=3.333
NC_035105.1	37340810	.	G	C	.	.	MAF_INRAE=45.0
NC_035105.1	37340817	.	T	C	.	.	MAF_INRAE=45.0
NC_035105.1	37340861	.	C	A	.	.	MAF_INRAE=6.667
NC_035105.1	37340899	.	T	A	.	.	MAF_INRAE=5.833
NC_035105.1	37340946	.	T	G	.	.	MAF_USDA=7.377
NC_035105.1	37340983	.	C	T	.	.	MAF_USDA=39.583
NC_035105.1	37341104	.	A	T	.	.	MAF_USDA=17.059
NC_035105.1	37341133	.	A	T	.	.	MAF_USDA=5.0
NC_035105.1	37341162	.	A	T	.	.	MAF_USDA=2.083
NC_035105.1	37341179	.	T	G	.	.	MAF_USDA=16.667
NC_035105.1	37341198	.	C	G	.	.	MAF_USDA=2.976
NC_035105.1	37341201	.	G	A	.	.	MAF_USDA=4.167
NC_035105.1	37341208	.	C	A	.	.	MAF_USDA=6.78
NC_035105.1	37341210	.	G	T	.	.	MAF_USDA=5.932
NC_035105.1	37341247	.	A	C	.	.	MAF_USDA=12.048
NC_035105.1	37341311	.	A	T	.	.	MAF_INRAE=5.0
NC_035105.1	37341312	.	G	T	.	.	MAF_INRAE=5.0
NC_035105.1	37341315	.	G	T	.	.	MAF_INRAE=5.0
NC_035105.1	37341319	.	G	T	.	.	MAF_USDA=1.695
NC_035105.1	37341354	.	T	C	.	.	MAF_USDA=3.279
NC_035105.1	37341356	.	G	T	.	.	MAF_INRAE=44.937;MAF_USDA=17.647
NC_035105.1	37341391	.	T	C	.	.	MAF_USDA=6.471
NC_035105.1	37341396	.	T	C	.	.	MAF_INRAE=16.667;MAF_USDA=27.083
NC_035105.1	37341402	.	G	A	.	.	MAF_USDA=4.098
NC_035105.1	37341423	.	A	G	.	.	MAF_USDA=5.882
NC_035105.1	37341429	.	C	T	.	.	MAF_INRAE=16.667;MAF_USDA=7.059
NC_035105.1	37341447	.	C	A	.	.	MAF_USDA=5.882
NC_035105.1	37341495	.	G	A	.	.	MAF_USDA=1.639
NC_035105.1	37341496	.	C	T	.	.	MAF_USDA=3.279
NC_035105.1	37341544	.	C	T	.	.	MAF_USDA=1.639
NC_035105.1	37341569	.	T	C	.	.	MAF_USDA=12.353
NC_035105.1	37341591	.	C	G	.	.	MAF_INRAE=17.5;MAF_USDA=6.471
NC_035105.1	37341616	.	C	A	.	.	MAF_INRAE=17.5;MAF_USDA=19.412
NC_035105.1	37341618	.	T	A	.	.	MAF_USDA=9.412
NC_035105.1	37341620	.	T	G	.	.	MAF_INRAE=5.0;MAF_USDA=5.882
NC_035105.1	37341639	.	C	T	.	.	MAF_INRAE=16.667;MAF_USDA=44.706
NC_035105.1	37341656	.	T	G	.	.	MAF_USDA=3.279
NC_035105.1	37341692	.	G	A	.	.	MAF_USDA=4.918
NC_035105.1	37341695	.	C	T	.	.	MAF_INRAE=15.833;MAF_USDA=35.882
NC_035105.1	37341702	.	C	T	.	.	MAF_USDA=19.412
NC_035105.1	37341707	.	G	A	.	.	MAF_USDA=1.639
NC_035105.1	37341734	.	A	C	.	.	MAF_INRAE=21.053
NC_035105.1	37341737	.	T	G	.	.	MAF_INRAE=16.667;MAF_USDA=7.059
NC_035105.1	37341766	.	G	A	.	.	MAF_INRAE=16.667;MAF_USDA=14.583
NC_035105.1	37341783	.	A	C	.	.	MAF_USDA=19.412
NC_035105.1	37341790	.	G	T	.	.	MAF_USDA=12.353
NC_035105.1	37341801	.	T	C	.	.	MAF_INRAE=16.667
NC_035105.1	37341802	.	G	T	.	.	MAF_USDA=14.706
NC_035105.1	37341807	.	T	A	.	.	MAF_USDA=14.706
NC_035105.1	37341815	.	C	T	.	.	MAF_USDA=12.353
NC_035105.1	37341850	.	A	T	.	.	MAF_INRAE=21.053;MAF_USDA=15.882
NC_035105.1	37341855	.	G	A	.	.	MAF_INRAE=21.053;MAF_USDA=33.529
NC_035105.1	37341858	.	A	G	.	.	MAF_USDA=17.647
NC_035105.1	37341881	.	G	A	.	.	MAF_USDA=3.529
NC_035105.1	37341959	.	T	C	.	.	MAF_USDA=30.0
NC_035105.1	37341981	.	C	T	.	.	MAF_INRAE=16.667;MAF_USDA=19.412
NC_035105.1	37342008	.	C	A	.	.	MAF_INRAE=16.667
NC_035105.1	37342015	.	C	T	.	.	MAF_INRAE=35.443;MAF_USDA=18.235
NC_035105.1	37342027	.	C	A	.	.	MAF_INRAE=17.5;MAF_USDA=7.059
NC_035105.1	37342046	.	C	T	.	.	MAF_INRAE=16.667;MAF_USDA=29.412
NC_035105.1	37342097	.	T	C	.	.	MAF_USDA=6.557
NC_035105.1	37342108	.	G	T	.	.	MAF_USDA=2.083
NC_035105.1	37342113	.	T	G	.	.	MAF_USDA=17.213
NC_035105.1	37342116	.	G	T	.	.	MAF_USDA=18.033
NC_035105.1	37342154	.	G	T	.	.	MAF_USDA=16.471
NC_035105.1	37342162	.	G	T	.	.	MAF_USDA=14.706
NC_035105.1	37342165	.	T	G	.	.	MAF_INRAE=35.443;MAF_USDA=20.588
NC_035105.1	37342166	.	G	C	.	.	MAF_INRAE=38.333;MAF_USDA=21.765
NC_035105.1	37342167	.	T	G	.	.	MAF_USDA=14.583
NC_035105.1	37342172	.	G	A	.	.	MAF_USDA=4.098
NC_035105.1	37342197	.	A	T	.	.	MAF_INRAE=17.5
NC_035105.1	37342212	.	T	A	.	.	MAF_INRAE=18.421
NC_035105.1	37342237	.	T	C	.	.	MAF_USDA=12.941
NC_035105.1	37342277	.	A	G	.	.	MAF_INRAE=46.203;MAF_USDA=13.529
NC_035105.1	37342317	.	T	G	.	.	MAF_USDA=18.75
NC_035105.1	37342319	.	G	A	.	.	MAF_USDA=6.471
NC_035105.1	37342481	.	C	A	.	.	MAF_USDA=31.176
NC_035105.1	37342639	.	G	A	.	.	MAF_USDA=2.459
NC_035105.1	37342671	.	C	G	.	.	MAF_INRAE=29.114;MAF_USDA=17.647
NC_035105.1	37342687	.	C	A	.	.	MAF_INRAE=37.975;MAF_USDA=45.833
NC_035105.1	37342708	.	T	A	.	.	MAF_USDA=16.667
NC_035105.1	37342738	.	A	C	.	.	MAF_USDA=25.0
NC_035105.1	37342756	.	A	G	.	.	MAF_INRAE=47.368;MAF_USDA=20.833
NC_035105.1	37342779	.	G	A	.	.	MAF_INRAE=47.368;MAF_USDA=20.833
NC_035105.1	37342836	.	A	G	.	.	MAF_INRAE=47.468;MAF_USDA=20.833
NC_035105.1	37342849	.	G	A	.	.	MAF_USDA=8.333
NC_035105.1	37342885	.	C	T	.	.	MAF_INRAE=21.053
NC_035105.1	37343000	.	G	A	.	.	MAF_INRAE=50.0
NC_035105.1	37343026	.	A	G	.	.	MAF_INRAE=3.333;MAF_USDA=2.083
NC_035105.1	37343034	.	A	C	.	.	MAF_INRAE=3.333
NC_035105.1	37343079	.	A	C	.	.	MAF_INRAE=3.333;MAF_USDA=19.565
NC_035105.1	37343108	.	T	G	.	.	MAF_USDA=2.083
NC_035105.1	37343164	.	C	G	.	.	MAF_USDA=10.417
NC_035105.1	37343198	.	T	G	.	.	MAF_USDA=2.083
NC_035105.1	37343209	.	C	A	.	.	MAF_USDA=20.833
NC_035105.1	37343313	.	G	A	.	.	MAF_INRAE=3.333
NC_035105.1	37343339	.	T	C,G	.	.	MAF_INRAE=47.368
NC_035105.1	37343347	.	A	G	.	.	MAF_INRAE=3.333;MAF_USDA=18.75
NC_035105.1	37343373	.	A	T	.	.	MAF_INRAE=21.053
NC_035105.1	37343406	.	A	G	.	.	MAF_INRAE=3.333;MAF_USDA=6.098
NC_035105.1	37343413	.	T	G	.	.	MAF_USDA=42.771
NC_035105.1	37343448	.	T	A	.	.	MAF_INRAE=13.333;MAF_USDA=25.294
NC_035105.1	37343453	.	C	T	.	.	MAF_USDA=1.639
NC_035105.1	37343454	.	G	A	.	.	MAF_USDA=22.353
NC_035105.1	37343469	.	G	A	.	.	MAF_INRAE=17.089;MAF_USDA=14.118
NC_035105.1	37343490	.	T	G	.	.	MAF_USDA=4.098
NC_035105.1	37343499	.	G	A	.	.	MAF_INRAE=7.595;MAF_USDA=24.118
NC_035105.1	37343508	.	A	C	.	.	MAF_INRAE=1.667
NC_035105.1	37343515	.	A	G	.	.	MAF_INRAE=27.848
NC_035105.1	37343520	.	T	C	.	.	MAF_USDA=25.0
NC_035105.1	37343540	.	C	T	.	.	MAF_INRAE=1.667
NC_035105.1	37343554	.	A	G	.	.	MAF_INRAE=41.772;MAF_USDA=36.471
NC_035105.1	37343585	.	T	C	.	.	MAF_USDA=17.647
NC_035105.1	37343622	.	C	T	.	.	MAF_INRAE=18.333;MAF_USDA=4.167
NC_035105.1	37343628	.	C	G	.	.	MAF_INRAE=15.19;MAF_USDA=4.118
NC_035105.1	37343632	.	T	G	.	.	MAF_INRAE=17.089;MAF_USDA=17.059
NC_035105.1	37343683	.	C	A	.	.	MAF_USDA=1.176
NC_035105.1	37343698	.	A	G	.	.	MAF_USDA=1.639
NC_035105.1	37343801	.	G	A	.	.	MAF_INRAE=8.228;MAF_USDA=22.941
NC_035105.1	37343854	.	C	T	.	.	MAF_USDA=1.639
NC_035105.1	37343876	.	C	T	.	.	MAF_USDA=10.588
NC_035105.1	37343902	.	A	G	.	.	MAF_INRAE=8.333;MAF_USDA=19.672
NC_035105.1	37343911	.	C	G	.	.	MAF_INRAE=8.333;MAF_USDA=4.098
NC_035105.1	37343939	.	A	G	.	.	MAF_INRAE=34.177;MAF_USDA=32.941
NC_035105.1	37343945	.	A	G	.	.	MAF_USDA=18.75
NC_035105.1	37344021	.	C	T	.	.	MAF_USDA=12.5
NC_035105.1	37344125	.	G	A	.	.	MAF_INRAE=5.263;MAF_USDA=7.059
NC_035105.1	37344143	.	C	T	.	.	MAF_USDA=2.083
NC_035105.1	37344205	.	T	G	.	.	MAF_INRAE=21.053
NC_035105.1	37344227	.	G	A	.	.	MAF_INRAE=8.228
NC_035105.1	37344299	.	C	T	.	.	MAF_USDA=1.667
NC_035105.1	37344332	.	T	C	.	.	MAF_USDA=4.918
NC_035105.1	37344367	.	G	A	.	.	MAF_USDA=2.083
NC_035105.1	37344384	.	C	A	.	.	MAF_INRAE=44.304;MAF_USDA=18.824
NC_035105.1	37344434	.	G	A	.	.	MAF_USDA=11.765
NC_035105.1	37344442	.	C	T	.	.	MAF_INRAE=4.167;MAF_USDA=16.471
NC_035105.1	37344491	.	T	C	.	.	MAF_USDA=19.565
NC_035105.1	37344498	.	T	A	.	.	MAF_INRAE=5.833;MAF_USDA=21.739
NC_035105.1	37344499	.	G	C	.	.	MAF_USDA=19.565
NC_035105.1	37344500	.	T	A	.	.	MAF_INRAE=5.833;MAF_USDA=19.565
NC_035105.1	37344519	.	G	A	.	.	MAF_INRAE=1.667
NC_035105.1	37344606	.	C	T	.	.	MAF_USDA=19.565
NC_035105.1	37344665	.	T	C	.	.	MAF_USDA=19.565
NC_035105.1	37344679	.	G	T	.	.	MAF_INRAE=4.167;MAF_USDA=19.565
NC_035105.1	37344680	.	T	G	.	.	MAF_INRAE=4.167;MAF_USDA=19.565
NC_035105.1	37344723	.	C	T	.	.	MAF_USDA=2.174
NC_035105.1	37344726	.	G	C	.	.	MAF_INRAE=39.167;MAF_USDA=34.783
NC_035105.1	37344743	.	C	T	.	.	MAF_INRAE=48.333;MAF_USDA=36.957
NC_035105.1	37344754	.	C	T	.	.	MAF_INRAE=50.0
NC_035105.1	37344792	.	A	C	.	.	MAF_INRAE=23.333
NC_035105.1	37344806	.	G	A	.	.	MAF_INRAE=4.167;MAF_USDA=17.391
NC_035105.1	37344832	.	A	T	.	.	MAF_INRAE=4.167;MAF_USDA=19.565
NC_035105.1	37344895	.	G	A	.	.	MAF_USDA=2.174
NC_035105.1	37344923	.	A	T	.	.	MAF_USDA=19.565
NC_035105.1	37344954	.	A	G	.	.	MAF_INRAE=50.0;MAF_USDA=32.609
NC_035105.1	37345267	.	A	C	.	.	MAF_INRAE=1.667
NC_035105.1	37345296	.	T	C	.	.	MAF_USDA=23.913
NC_035105.1	37346736	.	T	A	.	.	MAF_INRAE=7.5
NC_035105.1	37346865	.	TAC	TAA	.	.	MAF_USDA=36.957
NC_035105.1	37346867	.	C	A	.	.	MAF_INRAE=4.167
NC_035105.1	37346883	.	A	G	.	.	MAF_USDA=2.174
NC_035105.1	37347125	.	C	T	.	.	MAF_INRAE=10.0
NC_035105.1	37347135	.	A	T	.	.	MAF_USDA=8.696
NC_035105.1	37347136	.	T	A	.	.	MAF_USDA=8.696
NC_035105.1	37347139	.	C	T	.	.	MAF_USDA=19.565
NC_035105.1	37347210	.	C	T	.	.	MAF_INRAE=9.167
NC_035105.1	37347580	.	G	A	.	.	MAF_USDA=7.5
NC_035105.1	37347598	.	T	G	.	.	MAF_INRAE=40.0;MAF_USDA=13.415
NC_035105.1	37347619	.	G	A	.	.	MAF_USDA=1.695
NC_035105.1	37347678	.	A	T	.	.	MAF_INRAE=45.57;MAF_USDA=22.892
NC_035105.1	37347686	.	C	T	.	.	MAF_INRAE=21.053
NC_035105.1	37347729	.	G	A	.	.	MAF_USDA=6.627
NC_035105.1	37347765	.	C	T	.	.	MAF_USDA=11.765
NC_035105.1	37347790	.	A	C	.	.	MAF_INRAE=47.468;MAF_USDA=18.235
NC_035105.1	37347823	.	C	T	.	.	MAF_INRAE=47.468
NC_035105.1	37347868	.	C	T	.	.	MAF_USDA=3.529
NC_035105.1	37347880	.	C	T	.	.	MAF_USDA=4.098
NC_035105.1	37347894	.	T	G	.	.	MAF_INRAE=47.468;MAF_USDA=18.235
NC_035105.1	37347904	.	T	C	.	.	MAF_USDA=1.639
NC_035105.1	37347922	.	G	A	.	.	MAF_USDA=11.765
NC_035105.1	37347952	.	T	A	.	.	MAF_USDA=1.639
NC_035105.1	37347956	.	C	G	.	.	MAF_USDA=4.118
NC_035105.1	37347976	.	G	C	.	.	MAF_USDA=1.639
NC_035105.1	37347991	.	G	A	.	.	MAF_INRAE=3.333;MAF_USDA=5.882
NC_035105.1	37348024	.	C	T	.	.	MAF_INRAE=8.333;MAF_USDA=4.098
NC_035105.1	37348107	.	A	C	.	.	MAF_INRAE=48.333
NC_035105.1	37348112	.	T	G	.	.	MAF_INRAE=4.167;MAF_USDA=19.88
NC_035105.1	37348125	.	T	G	.	.	MAF_INRAE=3.333;MAF_USDA=17.647
NC_035105.1	37348128	.	A	G	.	.	MAF_USDA=2.459
NC_035105.1	37348132	.	C	T	.	.	MAF_INRAE=5.263;MAF_USDA=10.0
NC_035105.1	37348168	.	G	A	.	.	MAF_INRAE=4.167;MAF_USDA=18.235
NC_035105.1	37348182	.	G	C	.	.	MAF_USDA=4.918
NC_035105.1	37348189	.	T	C	.	.	MAF_USDA=2.083
NC_035105.1	37348255	.	G	C	.	.	MAF_INRAE=11.392;MAF_USDA=5.833
NC_035105.1	37348385	.	G	A	.	.	MAF_USDA=13.529
NC_035105.1	37348389	.	C	T	.	.	MAF_USDA=11.765
NC_035105.1	37348414	.	C	G	.	.	MAF_INRAE=5.0
NC_035105.1	37348450	.	G	C	.	.	MAF_USDA=1.639
NC_035105.1	37348456	.	C	T	.	.	MAF_INRAE=26.316;MAF_USDA=10.0
NC_035105.1	37348569	.	G	A	.	.	MAF_INRAE=41.772;MAF_USDA=37.059
NC_035105.1	37348713	.	G	A	.	.	MAF_USDA=12.353
NC_035105.1	37348718	.	G	T	.	.	MAF_INRAE=8.861;MAF_USDA=8.824
NC_035105.1	37348729	.	G	T	.	.	MAF_USDA=11.765
NC_035105.1	37348743	.	C	T	.	.	MAF_INRAE=8.861;MAF_USDA=11.765
NC_035105.1	37348744	.	G	T	.	.	MAF_USDA=7.059
NC_035105.1	37348785	.	A	G	.	.	MAF_INRAE=3.333;MAF_USDA=5.882
NC_035105.1	37348806	.	C	T	.	.	MAF_USDA=10.0
NC_035105.1	37348836	.	C	T	.	.	MAF_USDA=2.459
NC_035105.1	37348860	.	A	G	.	.	MAF_INRAE=19.62;MAF_USDA=6.557
NC_035105.1	37348880	.	C	T	.	.	MAF_INRAE=5.0;MAF_USDA=11.176
NC_035105.1	37348938	.	C	T	.	.	MAF_INRAE=45.57;MAF_USDA=11.176
NC_035105.1	37348947	.	G	A	.	.	MAF_USDA=1.639
NC_035105.1	37349022	.	G	A	.	.	MAF_INRAE=44.304;MAF_USDA=12.353
NC_035105.1	37349026	.	G	C	.	.	MAF_USDA=12.353
NC_035105.1	37349032	.	C	T	.	.	MAF_USDA=12.941
NC_035105.1	37349033	.	G	A	.	.	MAF_INRAE=9.167;MAF_USDA=22.917
NC_035105.1	37349061	.	G	A	.	.	MAF_INRAE=9.494;MAF_USDA=16.667
NC_035105.1	37349062	.	G	C	.	.	MAF_INRAE=38.333
NC_035105.1	37349066	.	G	A	.	.	MAF_USDA=1.829
NC_035105.1	37349084	.	G	A	.	.	MAF_USDA=10.417
NC_035105.1	37349087	.	T	C	.	.	MAF_USDA=25.0
NC_035105.1	37349091	.	G	A	.	.	MAF_USDA=14.583
NC_035105.1	37349107	.	G	A	.	.	MAF_USDA=4.167
NC_035105.1	37349112	.	G	A	.	.	MAF_USDA=14.583
NC_035105.1	37349118	.	AGGCGG	AGGCGT	.	.	MAF_USDA=16.667
NC_035105.1	37349126	.	A	G	.	.	MAF_USDA=1.639
NC_035105.1	37349153	.	C	G	.	.	MAF_INRAE=5.263;MAF_USDA=4.918
NC_035105.1	37349154	.	C	T	.	.	MAF_INRAE=5.263;MAF_USDA=8.824
NC_035105.1	37349162	.	T	C	.	.	MAF_INRAE=5.263;MAF_USDA=8.824
NC_035105.1	37349258	.	G	A	.	.	MAF_INRAE=5.263;MAF_USDA=7.059
NC_035105.1	37349301	.	C	T	.	.	MAF_INRAE=38.608;MAF_USDA=38.235
NC_035105.1	37349314	.	G	A	.	.	MAF_INRAE=13.333;MAF_USDA=9.016
NC_035105.1	37349326	.	G	A	.	.	MAF_INRAE=10.759;MAF_USDA=14.706
NC_035105.1	37349429	.	C	A	.	.	MAF_INRAE=41.139;MAF_USDA=36.471
NC_035105.1	37349593	.	T	A	.	.	MAF_INRAE=10.759;MAF_USDA=18.235
NC_035105.1	37349605	.	C	T	.	.	MAF_USDA=9.016
NC_035105.1	37349629	.	G	A	.	.	MAF_INRAE=8.861;MAF_USDA=10.588
NC_035105.1	37349642	.	C	T	.	.	MAF_INRAE=5.0;MAF_USDA=7.059
NC_035105.1	37349718	.	A	G	.	.	MAF_INRAE=3.333;MAF_USDA=28.235
NC_035105.1	37349770	.	A	T	.	.	MAF_USDA=4.167
NC_035105.1	37349817	.	C	T	.	.	MAF_USDA=10.656
NC_035105.1	37349858	.	G	T	.	.	MAF_INRAE=5.263;MAF_USDA=7.059
NC_035105.1	37349895	.	T	A	.	.	MAF_USDA=5.738
NC_035105.1	37349917	.	T	G	.	.	MAF_INRAE=8.861;MAF_USDA=10.588
NC_035105.1	37350008	.	G	A	.	.	MAF_INRAE=5.263;MAF_USDA=9.412
NC_035105.1	37350020	.	T	C	.	.	MAF_INRAE=48.734;MAF_USDA=46.471
NC_035105.1	37350025	.	A	C	.	.	MAF_INRAE=12.658;MAF_USDA=4.706
NC_035105.1	37350050	.	G	A	.	.	MAF_USDA=4.918
NC_035105.1	37350055	.	G	A	.	.	MAF_INRAE=45.57;MAF_USDA=12.353
NC_035105.1	37350124	.	G	T	.	.	MAF_INRAE=44.937;MAF_USDA=14.118
NC_035105.1	37350178	.	A	G	.	.	MAF_INRAE=49.367;MAF_USDA=45.882
NC_035105.1	37350336	.	G	A	.	.	MAF_USDA=2.459
NC_035105.1	37350351	.	A	G	.	.	MAF_USDA=2.459
NC_035105.1	37350399	.	A	G	.	.	MAF_INRAE=3.333;MAF_USDA=5.882
NC_035105.1	37350421	.	T	A	.	.	MAF_INRAE=21.053
NC_035105.1	37350454	.	G	C	.	.	MAF_INRAE=42.105
NC_035105.1	37350471	.	A	C	.	.	MAF_INRAE=8.861;MAF_USDA=4.167
NC_035105.1	37350479	.	T	C	.	.	MAF_INRAE=43.671;MAF_USDA=23.77
NC_035105.1	37350495	.	G	T	.	.	MAF_USDA=4.918
NC_035105.1	37350517	.	T	G	.	.	MAF_INRAE=5.063;MAF_USDA=25.0
NC_035105.1	37350551	.	C	T	.	.	MAF_INRAE=49.367;MAF_USDA=44.118
NC_035105.1	37350558	.	C	A	.	.	MAF_INRAE=12.658;MAF_USDA=4.706
NC_035105.1	37350582	.	A	G	.	.	MAF_INRAE=3.333;MAF_USDA=10.588
NC_035105.1	37350641	.	A	C	.	.	MAF_INRAE=45.0
NC_035105.1	37350648	.	T	C	.	.	MAF_USDA=2.459
NC_035105.1	37350711	.	T	C	.	.	MAF_INRAE=26.316;MAF_USDA=2.353
NC_035105.1	37350720	.	T	G	.	.	MAF_USDA=1.639
NC_035105.1	37350737	.	T	C	.	.	MAF_INRAE=45.57;MAF_USDA=19.412
NC_035105.1	37350751	.	A	T	.	.	MAF_USDA=1.639
NC_035105.1	37350802	.	A	T	.	.	MAF_USDA=12.5
NC_035105.1	37350803	.	A	C	.	.	MAF_USDA=12.5
NC_035105.1	37350804	.	A	T	.	.	MAF_USDA=6.25
NC_035105.1	37350857	.	C	T	.	.	MAF_INRAE=5.0;MAF_USDA=6.471
NC_035105.1	37350878	.	A	G	.	.	MAF_INRAE=5.263;MAF_USDA=7.059
NC_035105.1	37350903	.	A	G	.	.	MAF_USDA=6.471
NC_035105.1	37350949	.	T	C	.	.	MAF_USDA=13.115
NC_035105.1	37350962	.	G	T	.	.	MAF_USDA=29.412
NC_035105.1	37350991	.	C	T	.	.	MAF_INRAE=5.263;MAF_USDA=36.471
NC_035105.1	37351006	.	T	A	.	.	MAF_USDA=22.353
NC_035105.1	37351010	.	G	A	.	.	MAF_INRAE=48.101;MAF_USDA=38.824
NC_035105.1	37351084	.	G	A	.	.	MAF_INRAE=21.053;MAF_USDA=25.882
NC_035105.1	37351191	.	C	A	.	.	MAF_USDA=4.706
NC_035105.1	37351281	.	G	T	.	.	MAF_INRAE=5.263
NC_035105.1	37351337	.	G	T	.	.	MAF_INRAE=3.333;MAF_USDA=5.882
NC_035105.1	37351431	.	T	G	.	.	MAF_USDA=18.235
NC_035105.1	37351437	.	G	C	.	.	MAF_INRAE=8.861;MAF_USDA=14.583
NC_035105.1	37351467	.	T	G	.	.	MAF_INRAE=3.333;MAF_USDA=5.882
NC_035105.1	37351520	.	C	T	.	.	MAF_INRAE=3.333;MAF_USDA=22.941
NC_035105.1	37351529	.	C	G	.	.	MAF_INRAE=42.405;MAF_USDA=25.882
NC_035105.1	37351535	.	G	A	.	.	MAF_INRAE=5.263;MAF_USDA=7.059
NC_035105.1	37351594	.	C	G	.	.	MAF_INRAE=41.772;MAF_USDA=24.706
NC_035105.1	37351601	.	C	A	.	.	MAF_INRAE=44.304;MAF_USDA=49.412
NC_035105.1	37351608	.	G	A	.	.	MAF_INRAE=46.203;MAF_USDA=38.235
NC_035105.1	37351615	.	G	A	.	.	MAF_USDA=1.639
NC_035105.1	37351645	.	T	C	.	.	MAF_USDA=4.706
NC_035105.1	37351654	.	T	C	.	.	MAF_INRAE=41.139;MAF_USDA=42.941
NC_035105.1	37351666	.	C	G	.	.	MAF_INRAE=7.5;MAF_USDA=8.824
NC_035105.1	37351720	.	T	A	.	.	MAF_USDA=1.176
NC_035105.1	37351740	.	T	C	.	.	MAF_INRAE=3.333;MAF_USDA=5.294
NC_035105.1	37351770	.	C	T	.	.	MAF_INRAE=41.772;MAF_USDA=36.471
NC_035105.1	37351792	.	C	T	.	.	MAF_USDA=11.765
NC_035105.1	37351821	.	G	A	.	.	MAF_USDA=4.237
NC_035105.1	37351837	.	A	C	.	.	MAF_INRAE=21.053;MAF_USDA=37.059
NC_035105.1	37351840	.	A	T	.	.	MAF_INRAE=4.167;MAF_USDA=5.882
NC_035105.1	37351921	.	T	C	.	.	MAF_INRAE=1.667
NC_035105.1	37351934	.	C	A	.	.	MAF_INRAE=3.333;MAF_USDA=25.0
NC_035105.1	37351938	.	G	T	.	.	MAF_INRAE=48.333;MAF_USDA=32.738
NC_035105.1	37351954	.	C	A	.	.	MAF_INRAE=1.667;MAF_USDA=6.557
NC_035105.1	37351955	.	C	A	.	.	MAF_INRAE=1.667;MAF_USDA=6.557
NC_035105.1	37351956	.	T	C	.	.	MAF_INRAE=44.304;MAF_USDA=32.353
NC_035105.1	37351959	.	C	G	.	.	MAF_INRAE=40.833;MAF_USDA=44.706
NC_035105.1	37352009	.	G	T	.	.	MAF_USDA=2.083
NC_035105.1	37352098	.	T	A	.	.	MAF_USDA=4.918
NC_035105.1	37352139	.	G	A	.	.	MAF_USDA=17.059
NC_035105.1	37352161	.	A	T	.	.	MAF_INRAE=7.5;MAF_USDA=3.279
NC_035105.1	37352216	.	A	G	.	.	MAF_INRAE=7.5;MAF_USDA=2.174
NC_035105.1	37352229	.	T	C	.	.	MAF_USDA=2.174
NC_035105.1	37352995	.	G	A	.	.	MAF_USDA=18.75
NC_035105.1	37353000	.	C	T	.	.	MAF_USDA=20.833
NC_035105.1	37353003	.	C	T	.	.	MAF_USDA=20.833
NC_035105.1	37353007	.	A	G	.	.	MAF_USDA=20.833
NC_035105.1	37353008	.	GTTGATTG	GTTGATTA	.	.	MAF_USDA=18.75
NC_035105.1	37353020	.	C	T	.	.	MAF_USDA=22.917
NC_035105.1	37353041	.	G	A	.	.	MAF_USDA=20.833
NC_035105.1	37353047	.	G	A	.	.	MAF_USDA=14.118
NC_035105.1	37353064	.	A	G	.	.	MAF_USDA=32.941
NC_035105.1	37353157	.	C	T	.	.	MAF_USDA=22.917
NC_035105.1	37353158	.	G	A	.	.	MAF_INRAE=3.333;MAF_USDA=6.25
NC_035105.1	37353170	.	T	C	.	.	MAF_INRAE=10.833;MAF_USDA=2.083
NC_035105.1	37353202	.	C	T	.	.	MAF_INRAE=5.263;MAF_USDA=10.588
NC_035105.1	37353263	.	G	T	.	.	MAF_USDA=1.176
NC_035105.1	37353272	.	C	G	.	.	MAF_INRAE=49.367;MAF_USDA=33.529
NC_035105.1	37353280	.	A	G	.	.	MAF_INRAE=41.772;MAF_USDA=42.941
NC_035105.1	37353287	.	C	A	.	.	MAF_USDA=4.098
NC_035105.1	37353296	.	T	C	.	.	MAF_INRAE=41.772;MAF_USDA=31.548
NC_035105.1	37353345	.	C	T	.	.	MAF_INRAE=49.367;MAF_USDA=41.765
NC_035105.1	37353366	.	A	G	.	.	MAF_INRAE=8.861;MAF_USDA=24.706
NC_035105.1	37353369	.	T	G	.	.	MAF_INRAE=10.833;MAF_USDA=11.475
NC_035105.1	37353381	.	T	G	.	.	MAF_INRAE=42.405;MAF_USDA=48.824
NC_035105.1	37353382	.	G	T	.	.	MAF_INRAE=5.0;MAF_USDA=17.647
NC_035105.1	37353419	.	C	A	.	.	MAF_INRAE=8.861;MAF_USDA=22.917
NC_035105.1	37353535	.	C	T	.	.	MAF_INRAE=5.263;MAF_USDA=7.059
NC_035105.1	37353552	.	T	C	.	.	MAF_INRAE=8.861;MAF_USDA=16.471
NC_035105.1	37353554	.	C	G	.	.	MAF_USDA=4.918
NC_035105.1	37353588	.	C	T	.	.	MAF_INRAE=33.544;MAF_USDA=27.059
NC_035105.1	37353593	.	G	T	.	.	MAF_INRAE=33.544;MAF_USDA=27.059
NC_035105.1	37353624	.	TGG	TGA	.	.	MAF_USDA=11.364
NC_035105.1	37353629	.	C	G	.	.	MAF_USDA=10.656
NC_035105.1	37353722	.	G	T	.	.	MAF_INRAE=8.333
NC_035105.1	37353724	.	G	T	.	.	MAF_USDA=4.098
NC_035105.1	37353737	.	G	T	.	.	MAF_INRAE=8.861;MAF_USDA=24.118
NC_035105.1	37353812	.	G	A	.	.	MAF_USDA=3.279
NC_035105.1	37353928	.	G	A	.	.	MAF_USDA=4.918
NC_035105.1	37353929	.	T	C	.	.	MAF_USDA=4.918
NC_035105.1	37354008	.	A	G	.	.	MAF_INRAE=5.263;MAF_USDA=7.059
NC_035105.1	37354060	.	C	T	.	.	MAF_USDA=1.639
NC_035105.1	37354082	.	T	C	.	.	MAF_INRAE=8.333;MAF_USDA=4.918
NC_035105.1	37354097	.	C	T	.	.	MAF_INRAE=33.544;MAF_USDA=31.176
NC_035105.1	37354101	.	A	G	.	.	MAF_INRAE=16.456;MAF_USDA=18.824
NC_035105.1	37354104	.	G	A	.	.	MAF_USDA=1.176
NC_035105.1	37354131	.	G	T	.	.	MAF_INRAE=3.333;MAF_USDA=18.235
NC_035105.1	37354196	.	C	A	.	.	MAF_INRAE=10.759;MAF_USDA=15.294
NC_035105.1	37354292	.	G	T	.	.	MAF_INRAE=11.392;MAF_USDA=19.412
NC_035105.1	37354329	.	A	G	.	.	MAF_INRAE=33.544;MAF_USDA=17.647
NC_035105.1	37354351	.	TTTTAG	TTTTAA	.	.	MAF_USDA=13.043
NC_035105.1	37354362	.	G	A	.	.	MAF_INRAE=46.203;MAF_USDA=48.78
NC_035105.1	37354369	.	A	G	.	.	MAF_INRAE=8.333;MAF_USDA=4.098
NC_035105.1	37354392	.	C	A	.	.	MAF_INRAE=45.57;MAF_USDA=37.059
NC_035105.1	37354423	.	G	A	.	.	MAF_USDA=10.588
NC_035105.1	37354431	.	C	A	.	.	MAF_USDA=12.353
NC_035105.1	37354433	.	G	A	.	.	MAF_USDA=35.417
NC_035105.1	37354440	.	T	C	.	.	MAF_USDA=3.279
NC_035105.1	37354463	.	C	A	.	.	MAF_INRAE=32.911;MAF_USDA=15.882
NC_035105.1	37354465	.	C	T	.	.	MAF_USDA=13.529
NC_035105.1	37354470	.	C	A	.	.	MAF_USDA=13.529
NC_035105.1	37354487	.	C	A	.	.	MAF_INRAE=8.333
NC_035105.1	37354499	.	G	A	.	.	MAF_USDA=12.353
NC_035105.1	37354532	.	G	T	.	.	MAF_INRAE=18.421;MAF_USDA=8.235
NC_035105.1	37354658	.	A	T	.	.	MAF_USDA=12.5
NC_035105.1	37354696	.	C	T	.	.	MAF_INRAE=36.709;MAF_USDA=29.412
NC_035105.1	37354699	.	C	T	.	.	MAF_INRAE=8.333;MAF_USDA=4.918
NC_035105.1	37354700	.	G	A	.	.	MAF_INRAE=9.494;MAF_USDA=20.0
NC_035105.1	37354703	.	G	A	.	.	MAF_USDA=1.639
NC_035105.1	37354713	.	C	A	.	.	MAF_INRAE=1.667;MAF_USDA=4.918
NC_035105.1	37354742	.	T	C	.	.	MAF_INRAE=10.0
NC_035105.1	37354765	.	C	T	.	.	MAF_USDA=26.087
NC_035105.1	37354815	.	G	T	.	.	MAF_USDA=22.917
NC_035105.1	37354839	.	T	G	.	.	MAF_USDA=14.583
NC_035105.1	37354862	.	A	G	.	.	MAF_USDA=1.176
NC_035105.1	37354949	.	T	C	.	.	MAF_USDA=5.738
NC_035105.1	37354954	.	G	A	.	.	MAF_USDA=1.639
NC_035105.1	37354955	.	C	T	.	.	MAF_INRAE=26.316;MAF_USDA=22.941
NC_035105.1	37354956	.	G	A	.	.	MAF_USDA=15.294
NC_035105.1	37354961	.	A	G	.	.	MAF_INRAE=5.263;MAF_USDA=12.5
NC_035105.1	37354968	.	T	C	.	.	MAF_USDA=47.024
NC_035105.1	37354983	.	T	C	.	.	MAF_INRAE=18.421;MAF_USDA=18.75
NC_035105.1	37355004	.	C	A	.	.	MAF_INRAE=10.759;MAF_USDA=4.167
NC_035105.1	37355077	.	A	C	.	.	MAF_INRAE=5.263;MAF_USDA=10.0
NC_035105.1	37355099	.	C	T	.	.	MAF_USDA=11.765
NC_035105.1	37355122	.	T	A	.	.	MAF_USDA=1.639
NC_035105.1	37355149	.	C	A	.	.	MAF_INRAE=5.263;MAF_USDA=7.647
NC_035105.1	37355173	.	G	T	.	.	MAF_INRAE=8.333;MAF_USDA=6.557
NC_035105.1	37355196	.	T	G	.	.	MAF_INRAE=48.101;MAF_USDA=30.952
NC_035105.1	37355205	.	C	A	.	.	MAF_INRAE=9.494;MAF_USDA=21.429
NC_035105.1	37355206	.	G	A	.	.	MAF_INRAE=5.263;MAF_USDA=9.524
NC_035105.1	37355243	.	C	A	.	.	MAF_USDA=20.833
NC_035105.1	37355252	.	A	T	.	.	MAF_INRAE=1.667;MAF_USDA=4.167
NC_035105.1	37355282	.	T	C	.	.	MAF_USDA=4.098
NC_035105.1	37355303	.	T	G	.	.	MAF_INRAE=46.835;MAF_USDA=28.261
NC_035105.1	37355320	.	A	T	.	.	MAF_USDA=2.273
NC_035105.1	37355328	.	T	C	.	.	MAF_INRAE=3.333
NC_035105.1	37355330	.	T	C	.	.	MAF_INRAE=4.167
NC_035105.1	37355396	.	C	T	.	.	MAF_USDA=31.25
NC_035105.1	37355404	.	T	C	.	.	MAF_USDA=26.087
NC_035105.1	37355417	.	T	C	.	.	MAF_USDA=22.917
NC_035105.1	37355430	.	A	C	.	.	MAF_USDA=27.439
NC_035105.1	37355448	.	G	A	.	.	MAF_USDA=45.783
NC_035105.1	37355467	.	C	G	.	.	MAF_USDA=1.724
NC_035105.1	37355468	.	A	G	.	.	MAF_USDA=1.724
NC_035105.1	37355509	.	C	T	.	.	MAF_INRAE=34.81;MAF_USDA=18.824
NC_035105.1	37355531	.	A	C	.	.	MAF_INRAE=3.333;MAF_USDA=5.357
NC_035105.1	37355536	.	C	A	.	.	MAF_INRAE=13.333;MAF_USDA=25.0
NC_035105.1	37355557	.	T	G	.	.	MAF_USDA=1.639
NC_035105.1	37355596	.	C	G	.	.	MAF_INRAE=43.038;MAF_USDA=39.881
NC_035105.1	37355667	.	T	G	.	.	MAF_INRAE=5.263
NC_035105.1	37355719	.	C	T	.	.	MAF_USDA=45.833
NC_035105.1	37355723	.	T	A	.	.	MAF_INRAE=45.0
NC_035105.1	37355733	.	T	A	.	.	MAF_USDA=1.695
NC_035105.1	37355734	.	C	T	.	.	MAF_USDA=1.639
NC_035105.1	37355742	.	T	C	.	.	MAF_USDA=4.918
NC_035105.1	37355743	.	A	G	.	.	MAF_INRAE=5.263;MAF_USDA=7.059
NC_035105.1	37355797	.	C	A	.	.	MAF_USDA=1.639
NC_035105.1	37355820	.	A	G	.	.	MAF_INRAE=5.263;MAF_USDA=9.412
NC_035105.1	37355828	.	A	G	.	.	MAF_INRAE=5.263;MAF_USDA=10.0
NC_035105.1	37355861	.	A	G	.	.	MAF_INRAE=26.316;MAF_USDA=8.696
NC_035105.1	37355900	.	C	T	.	.	MAF_INRAE=14.557;MAF_USDA=19.565
NC_035105.1	37356023	.	C	A	.	.	MAF_INRAE=34.177;MAF_USDA=31.818
NC_035105.1	37356028	.	C	A	.	.	MAF_USDA=8.696
NC_035105.1	37356057	.	G	A	.	.	MAF_USDA=4.31
NC_035105.1	37356071	.	A	T	.	.	MAF_INRAE=5.263
NC_035105.1	37356077	.	C	T	.	.	MAF_INRAE=44.937;MAF_USDA=46.951
NC_035105.1	37356128	.	G	A	.	.	MAF_INRAE=9.167
NC_035105.1	37356145	.	T	G	.	.	MAF_USDA=1.695
NC_035105.1	37356158	.	C	A	.	.	MAF_USDA=5.932
NC_035105.1	37356178	.	G	T	.	.	MAF_INRAE=31.646;MAF_USDA=39.024
NC_035105.1	37356215	.	T	A	.	.	MAF_USDA=8.696
NC_035105.1	37356324	.	C	A	.	.	MAF_INRAE=5.263;MAF_USDA=15.217
NC_035105.1	37356377	.	T	C	.	.	MAF_INRAE=5.263;MAF_USDA=15.217
NC_035105.1	37356539	.	A	T	.	.	MAF_INRAE=46.667
NC_035105.1	37356716	.	G	A	.	.	MAF_USDA=2.174
NC_035105.1	37356847	.	G	A	.	.	MAF_INRAE=8.333;MAF_USDA=6.818
NC_035105.1	37356866	.	A	C	.	.	MAF_INRAE=40.833;MAF_USDA=18.182
NC_035105.1	37356946	.	G	C	.	.	MAF_USDA=7.759
NC_035105.1	37356955	.	T	G	.	.	MAF_USDA=8.621
NC_035105.1	37356967	.	C	T	.	.	MAF_INRAE=45.0;MAF_USDA=31.818
NC_035105.1	37356999	.	A	G	.	.	MAF_USDA=11.25
NC_035105.1	37357007	.	T	C	.	.	MAF_USDA=7.759
NC_035105.1	37357010	.	A	G	.	.	MAF_USDA=12.069
NC_035105.1	37357011	.	T	A	.	.	MAF_USDA=12.931
NC_035105.1	37357070	.	A	T	.	.	MAF_USDA=2.273
NC_035105.1	37357105	.	C	A	.	.	MAF_INRAE=10.0
NC_035105.1	37357131	.	T	G	.	.	MAF_INRAE=7.5;MAF_USDA=2.273
NC_035105.1	37357136	.	T	A	.	.	MAF_INRAE=7.5;MAF_USDA=2.273
NC_035105.1	37357147	.	G	C	.	.	MAF_USDA=13.636
NC_035105.1	37357151	.	A	C	.	.	MAF_INRAE=7.5
NC_035105.1	37357152	.	T	G	.	.	MAF_INRAE=7.5
NC_035105.1	37357153	.	T	G	.	.	MAF_INRAE=45.833;MAF_USDA=43.182
NC_035105.1	37357156	.	C	T	.	.	MAF_INRAE=7.5;MAF_USDA=2.273
NC_035105.1	37357162	.	T	C	.	.	MAF_INRAE=7.5;MAF_USDA=2.273
NC_035105.1	37357169	.	T	C	.	.	MAF_INRAE=7.5;MAF_USDA=2.273
NC_035105.1	37357170	.	C	A	.	.	MAF_INRAE=7.5;MAF_USDA=2.273
NC_035105.1	37357231	.	C	T	.	.	MAF_INRAE=7.5;MAF_USDA=2.273
NC_035105.1	37357262	.	C	T	.	.	MAF_INRAE=8.333;MAF_USDA=2.273
NC_035105.1	37357311	.	C	A	.	.	MAF_USDA=2.174
NC_035105.1	37357329	.	C	A	.	.	MAF_USDA=2.174
NC_035105.1	37357412	.	G	T	.	.	MAF_USDA=4.31
NC_035105.1	37357413	.	T	A	.	.	MAF_USDA=4.31
NC_035105.1	37357421	.	A	C	.	.	MAF_USDA=3.125
NC_035105.1	37357424	.	A	C	.	.	MAF_USDA=4.31
NC_035105.1	37357441	.	C	T	.	.	MAF_USDA=4.31
NC_035105.1	37357474	.	T	A	.	.	MAF_INRAE=29.114;MAF_USDA=10.0
NC_035105.1	37357490	.	G	A	.	.	MAF_USDA=1.639
NC_035105.1	37357521	.	T	C	.	.	MAF_USDA=20.238
NC_035105.1	37357522	.	G	A	.	.	MAF_INRAE=45.833;MAF_USDA=32.143
NC_035105.1	37357525	.	T	G	.	.	MAF_USDA=3.333
NC_035105.1	37357540	.	T	A	.	.	MAF_INRAE=8.333;MAF_USDA=10.714
NC_035105.1	37357558	.	C	T	.	.	MAF_USDA=6.024
NC_035105.1	37357570	.	G	A	.	.	MAF_USDA=3.333
NC_035105.1	37357575	.	G	A	.	.	MAF_INRAE=45.0;MAF_USDA=31.548
NC_035105.1	37357581	.	G	A	.	.	MAF_INRAE=8.333
NC_035105.1	37357590	.	G	A	.	.	MAF_USDA=1.667
NC_035105.1	37357591	.	C	T	.	.	MAF_INRAE=45.0;MAF_USDA=32.738
NC_035105.1	37357594	.	G	A	.	.	MAF_USDA=1.695
NC_035105.1	37357600	.	T	C	.	.	MAF_INRAE=45.0;MAF_USDA=36.31
NC_035105.1	37357601	.	G	T	.	.	MAF_INRAE=45.0;MAF_USDA=35.714
NC_035105.1	37357625	.	ACGCTTTACAATTAAAACCACCAAC	ACGCTTTACAATTAAAACCACCAAT	.	.	MAF_USDA=39.583
NC_035105.1	37357649	.	C	T	.	.	MAF_INRAE=45.0;MAF_USDA=45.69
NC_035105.1	37357658	.	A	C	.	.	MAF_USDA=10.417
NC_035105.1	37357662	.	C	T	.	.	MAF_INRAE=2.5;MAF_USDA=23.78
NC_035105.1	37357692	.	C	G	.	.	MAF_USDA=5.422
NC_035105.1	37357743	.	T	C	.	.	MAF_INRAE=49.167;MAF_USDA=25.0
NC_035105.1	37357746	.	C	T	.	.	MAF_USDA=7.627
NC_035105.1	37357768	.	G	A	.	.	MAF_INRAE=31.667;MAF_USDA=22.024
NC_035105.1	37357787	.	G	T	.	.	MAF_USDA=7.143
NC_035105.1	37357822	.	C	T	.	.	MAF_INRAE=8.333;MAF_USDA=5.833
NC_035105.1	37357841	.	G	A	.	.	MAF_USDA=8.333
NC_035105.1	37357886	.	G	A	.	.	MAF_INRAE=4.167;MAF_USDA=48.81
NC_035105.1	37357928	.	C	G	.	.	MAF_USDA=3.333
NC_035105.1	37357993	.	T	C	.	.	MAF_INRAE=6.329
NC_035105.1	37358006	.	G	A	.	.	MAF_INRAE=22.152;MAF_USDA=10.714
NC_035105.1	37358009	.	A	G	.	.	MAF_INRAE=5.0;MAF_USDA=8.333
NC_035105.1	37358057	.	C	T	.	.	MAF_INRAE=28.481;MAF_USDA=39.286
NC_035105.1	37358076	.	G	T	.	.	MAF_USDA=2.083
NC_035105.1	37358077	.	T	C	.	.	MAF_USDA=2.083
NC_035105.1	37358096	.	C	A	.	.	MAF_USDA=5.833
NC_035105.1	37358103	.	A	C	.	.	MAF_INRAE=24.167;MAF_USDA=8.333
NC_035105.1	37358111	.	A	T	.	.	MAF_USDA=2.083
NC_035105.1	37358115	.	C	A	.	.	MAF_INRAE=24.167;MAF_USDA=9.524
NC_035105.1	37358120	.	G	A	.	.	MAF_USDA=1.667
NC_035105.1	37358129	.	A	G	.	.	MAF_INRAE=38.333;MAF_USDA=14.583
NC_035105.1	37358174	.	T	A	.	.	MAF_USDA=1.667
NC_035105.1	37358182	.	T	C	.	.	MAF_USDA=1.667
NC_035105.1	37358216	.	A	T	.	.	MAF_USDA=1.667
NC_035105.1	37358217	.	T	C	.	.	MAF_USDA=2.083
NC_035105.1	37358218	.	G	C	.	.	MAF_USDA=1.667
NC_035105.1	37358229	.	T	G	.	.	MAF_USDA=2.083
NC_035105.1	37358242	.	T	A	.	.	MAF_USDA=2.5
NC_035105.1	37358287	.	T	G	.	.	MAF_USDA=1.667
NC_035105.1	37358315	.	C	T	.	.	MAF_USDA=1.667
NC_035105.1	37358342	.	A	G	.	.	MAF_INRAE=30.0;MAF_USDA=21.429
NC_035105.1	37358359	.	C	A	.	.	MAF_INRAE=43.333;MAF_USDA=13.095
NC_035105.1	37358367	.	C	G	.	.	MAF_USDA=17.262
NC_035105.1	37358374	.	T	C	.	.	MAF_INRAE=43.333;MAF_USDA=39.583
NC_035105.1	37358376	.	C	T	.	.	MAF_USDA=2.083
NC_035105.1	37358401	.	G	C	.	.	MAF_INRAE=3.333;MAF_USDA=21.765
NC_035105.1	37358469	.	T	G	.	.	MAF_INRAE=46.667;MAF_USDA=30.588
NC_035105.1	37358525	.	T	C	.	.	MAF_INRAE=39.167;MAF_USDA=40.588
NC_035105.1	37358529	.	G	A	.	.	MAF_USDA=4.098
NC_035105.1	37358554	.	A	T	.	.	MAF_INRAE=11.667;MAF_USDA=14.118
NC_035105.1	37358555	.	T	G	.	.	MAF_USDA=1.639
NC_035105.1	37358568	.	C	A	.	.	MAF_USDA=1.639
NC_035105.1	37358584	.	A	T	.	.	MAF_INRAE=11.667
NC_035105.1	37358603	.	A	G	.	.	MAF_INRAE=26.667;MAF_USDA=41.176
NC_035105.1	37358604	.	C	G	.	.	MAF_USDA=4.098
NC_035105.1	37358610	.	T	C	.	.	MAF_USDA=4.098
NC_035105.1	37358617	.	T	C	.	.	MAF_INRAE=17.5;MAF_USDA=17.857
NC_035105.1	37358675	.	C	T	.	.	MAF_INRAE=1.667;MAF_USDA=29.167
NC_035105.1	37358709	.	A	G	.	.	MAF_INRAE=3.333;MAF_USDA=5.882
NC_035105.1	37358806	.	T	C	.	.	MAF_INRAE=25.949;MAF_USDA=38.095
NC_035105.1	37358833	.	C	G	.	.	MAF_USDA=8.197
NC_035105.1	37358864	.	G	A	.	.	MAF_USDA=6.471
NC_035105.1	37358919	.	A	G	.	.	MAF_USDA=1.639
NC_035105.1	37358951	.	C	T	.	.	MAF_USDA=33.333
NC_035105.1	37358952	.	G	A	.	.	MAF_USDA=42.771
NC_035105.1	37358984	.	C	T	.	.	MAF_USDA=40.854
NC_035105.1	37359010	.	T	A	.	.	MAF_USDA=21.739
NC_035105.1	37359011	.	C	T	.	.	MAF_USDA=21.739
NC_035105.1	37359026	.	A	G	.	.	MAF_INRAE=16.667;MAF_USDA=39.157
NC_035105.1	37359043	.	C	T	.	.	MAF_INRAE=10.0;MAF_USDA=12.5
NC_035105.1	37359065	.	C	A	.	.	MAF_INRAE=5.833;MAF_USDA=13.69
NC_035105.1	37359097	.	T	A	.	.	MAF_USDA=2.083
NC_035105.1	37359146	.	C	T	.	.	MAF_INRAE=25.833;MAF_USDA=36.905
NC_035105.1	37359222	.	C	T	.	.	MAF_INRAE=12.5;MAF_USDA=12.5
NC_035105.1	37359271	.	T	G	.	.	MAF_USDA=7.738
NC_035105.1	37359292	.	A	C	.	.	MAF_USDA=6.548
NC_035105.1	37359310	.	T	C	.	.	MAF_USDA=1.695
NC_035105.1	37359352	.	T	A	.	.	MAF_USDA=27.381
NC_035105.1	37359373	.	A	G	.	.	MAF_INRAE=2.5;MAF_USDA=4.167
NC_035105.1	37359376	.	T	A	.	.	MAF_INRAE=2.5
NC_035105.1	37359377	.	A	C	.	.	MAF_INRAE=2.5
NC_035105.1	37359393	.	G	A	.	.	MAF_INRAE=21.667;MAF_USDA=39.13
NC_035105.1	37359394	.	G	T	.	.	MAF_INRAE=2.5
NC_035105.1	37359396	.	T	A	.	.	MAF_INRAE=2.5
NC_035105.1	37359397	.	C	T	.	.	MAF_USDA=15.217
NC_035105.1	37359398	.	A	T	.	.	MAF_USDA=15.217
NC_035105.1	37359403	.	G	T	.	.	MAF_USDA=4.167
NC_035105.1	37359407	.	A	C	.	.	MAF_USDA=41.667
NC_035105.1	37359423	.	T	G	.	.	MAF_INRAE=20.833;MAF_USDA=41.667
NC_035105.1	37359441	.	T	C	.	.	MAF_INRAE=44.167;MAF_USDA=22.917
NC_035105.1	37359456	.	A	G	.	.	MAF_INRAE=13.333;MAF_USDA=6.25
NC_035105.1	37359458	.	T	G	.	.	MAF_INRAE=1.667;MAF_USDA=25.0
NC_035105.1	37359461	.	T	C	.	.	MAF_USDA=22.917
NC_035105.1	37359472	.	G	C	.	.	MAF_USDA=8.333
NC_035105.1	37359497	.	G	A	.	.	MAF_USDA=16.667
NC_035105.1	37359533	.	T	G	.	.	MAF_INRAE=3.333;MAF_USDA=6.024
NC_035105.1	37359543	.	T	G	.	.	MAF_USDA=2.5
NC_035105.1	37359548	.	C	G	.	.	MAF_USDA=1.667
NC_035105.1	37359555	.	C	A	.	.	MAF_USDA=2.542
NC_035105.1	37359558	.	C	T	.	.	MAF_INRAE=25.833;MAF_USDA=38.554
NC_035105.1	37359561	.	T	A	.	.	MAF_USDA=7.738
NC_035105.1	37359563	.	G	T	.	.	MAF_USDA=7.143
NC_035105.1	37359564	.	A	T	.	.	MAF_USDA=7.143
NC_035105.1	37359565	.	T	C	.	.	MAF_USDA=7.143
NC_035105.1	37359566	.	A	T	.	.	MAF_USDA=7.143
NC_035105.1	37359567	.	C	A	.	.	MAF_USDA=7.143
NC_035105.1	37359568	.	A	G	.	.	MAF_USDA=7.143
NC_035105.1	37359569	.	C	A	.	.	MAF_USDA=7.143
NC_035105.1	37359570	.	C	T	.	.	MAF_USDA=7.143
NC_035105.1	37359571	.	C	A	.	.	MAF_USDA=6.548
NC_035105.1	37359572	.	A	C	.	.	MAF_USDA=6.548
NC_035105.1	37359573	.	T	A	.	.	MAF_USDA=7.143
NC_035105.1	37359575	.	T	C	.	.	MAF_USDA=6.548
NC_035105.1	37359578	.	A	T	.	.	MAF_USDA=6.548
NC_035105.1	37359603	.	A	G	.	.	MAF_USDA=20.238
NC_035105.1	37359617	.	C	T	.	.	MAF_INRAE=15.0;MAF_USDA=45.833
NC_035105.1	37359628	.	G	A	.	.	MAF_INRAE=26.667;MAF_USDA=36.31
NC_035105.1	37359670	.	A	G	.	.	MAF_INRAE=25.833;MAF_USDA=36.747
NC_035105.1	37359676	.	T	G	.	.	MAF_INRAE=25.833;MAF_USDA=36.747
NC_035105.1	37359687	.	G	T	.	.	MAF_INRAE=26.667;MAF_USDA=36.145
NC_035105.1	37359694	.	A	G	.	.	MAF_INRAE=25.0;MAF_USDA=7.831
NC_035105.1	37359697	.	A	C	.	.	MAF_USDA=3.614
NC_035105.1	37359714	.	T	C	.	.	MAF_INRAE=25.833;MAF_USDA=36.31
NC_035105.1	37359716	.	C	A	.	.	MAF_INRAE=44.167;MAF_USDA=13.69
NC_035105.1	37359790	.	T	A	.	.	MAF_INRAE=43.333
NC_035105.1	37359793	.	T	C	.	.	MAF_USDA=23.333
NC_035105.1	37359807	.	G	A	.	.	MAF_USDA=4.167
NC_035105.1	37359818	.	C	A	.	.	MAF_USDA=21.429
NC_035105.1	37359866	.	G	A	.	.	MAF_INRAE=25.0;MAF_USDA=16.667
NC_035105.1	37359930	.	G	A	.	.	MAF_INRAE=43.333;MAF_USDA=13.095
NC_035105.1	37359934	.	C	T	.	.	MAF_USDA=2.976
NC_035105.1	37359949	.	G	A	.	.	MAF_USDA=4.167
NC_035105.1	37359969	.	A	G	.	.	MAF_INRAE=30.0;MAF_USDA=39.583
NC_035105.1	37359977	.	C	T	.	.	MAF_USDA=2.976
NC_035105.1	37359984	.	G	A	.	.	MAF_USDA=4.762
NC_035105.1	37359992	.	G	A	.	.	MAF_USDA=6.667
NC_035105.1	37360025	.	A	C	.	.	MAF_INRAE=13.333;MAF_USDA=5.932
NC_035105.1	37360047	.	A	C	.	.	MAF_INRAE=19.167;MAF_USDA=20.833
NC_035105.1	37360098	.	C	G	.	.	MAF_INRAE=5.0;MAF_USDA=8.434
NC_035105.1	37360103	.	A	G	.	.	MAF_USDA=1.695
NC_035105.1	37360130	.	T	A	.	.	MAF_USDA=1.667
NC_035105.1	37360210	.	C	T	.	.	MAF_USDA=3.333
NC_035105.1	37360236	.	T	A	.	.	MAF_USDA=1.639
NC_035105.1	37360237	.	G	T	.	.	MAF_USDA=1.639
NC_035105.1	37360287	.	G	T	.	.	MAF_USDA=2.5
NC_035105.1	37360302	.	C	T	.	.	MAF_INRAE=25.0;MAF_USDA=8.929
NC_035105.1	37360351	.	G	T	.	.	MAF_INRAE=18.333;MAF_USDA=45.833
NC_035105.1	37360359	.	G	T	.	.	MAF_INRAE=31.667;MAF_USDA=30.357
NC_035105.1	37360395	.	G	A	.	.	MAF_USDA=6.667
NC_035105.1	37360423	.	G	A	.	.	MAF_INRAE=5.0;MAF_USDA=8.333
NC_035105.1	37360538	.	T	C	.	.	MAF_USDA=4.167
NC_035105.1	37360543	.	A	G	.	.	MAF_USDA=32.738
NC_035105.1	37360558	.	G	A	.	.	MAF_USDA=12.5
NC_035105.1	37360589	.	C	T	.	.	MAF_INRAE=5.0
NC_035105.1	37360590	.	G	A	.	.	MAF_USDA=12.048
NC_035105.1	37360593	.	A	C	.	.	MAF_USDA=13.855
NC_035105.1	37360594	.	A	C	.	.	MAF_USDA=13.855
NC_035105.1	37360604	.	G	A	.	.	MAF_USDA=14.634
NC_035105.1	37360608	.	C	T	.	.	MAF_USDA=20.122
NC_035105.1	37360609	.	T	G	.	.	MAF_USDA=14.024
NC_035105.1	37360610	.	T	A	.	.	MAF_USDA=14.024
NC_035105.1	37360743	.	G	A	.	.	MAF_INRAE=6.329
NC_035105.1	37360765	.	A	G	.	.	MAF_INRAE=15.823;MAF_USDA=15.294
NC_035105.1	37360775	.	A	G	.	.	MAF_INRAE=30.38;MAF_USDA=36.471
NC_035105.1	37360787	.	G	C	.	.	MAF_USDA=1.639
NC_035105.1	37360808	.	C	G	.	.	MAF_USDA=20.0
NC_035105.1	37360810	.	G	A	.	.	MAF_INRAE=14.557;MAF_USDA=49.412
NC_035105.1	37360829	.	C	T	.	.	MAF_INRAE=5.263;MAF_USDA=6.471
NC_035105.1	37360860	.	T	A	.	.	MAF_INRAE=17.5;MAF_USDA=48.235
NC_035105.1	37360879	.	G	A	.	.	MAF_INRAE=15.19;MAF_USDA=4.706
NC_035105.1	37360901	.	G	A	.	.	MAF_INRAE=22.152;MAF_USDA=8.824
NC_035105.1	37360997	.	A	T	.	.	MAF_USDA=1.639
NC_035105.1	37361007	.	G	T	.	.	MAF_INRAE=1.667
NC_035105.1	37361068	.	G	A	.	.	MAF_INRAE=12.025;MAF_USDA=5.738
NC_035105.1	37361110	.	C	A	.	.	MAF_INRAE=3.333;MAF_USDA=5.882
NC_035105.1	37361202	.	C	A	.	.	MAF_INRAE=30.38;MAF_USDA=30.328
NC_035105.1	37361234	.	C	A	.	.	MAF_INRAE=15.19;MAF_USDA=14.118
NC_035105.1	37361331	.	C	T	.	.	MAF_INRAE=14.557;MAF_USDA=49.412
NC_035105.1	37361340	.	G	A	.	.	MAF_USDA=4.918
NC_035105.1	37361347	.	T	A	.	.	MAF_USDA=2.083
NC_035105.1	37361348	.	T	A	.	.	MAF_USDA=2.083
NC_035105.1	37361399	.	T	A	.	.	MAF_INRAE=8.228
NC_035105.1	37361481	.	T	G	.	.	MAF_USDA=1.639
NC_035105.1	37361490	.	G	C	.	.	MAF_INRAE=15.19;MAF_USDA=12.941
NC_035105.1	37361529	.	C	T	.	.	MAF_INRAE=22.152;MAF_USDA=8.824
NC_035105.1	37361589	.	G	C	.	.	MAF_USDA=2.083
NC_035105.1	37361662	.	C	T	.	.	MAF_USDA=16.667
NC_035105.1	37361678	.	T	C	.	.	MAF_INRAE=3.333;MAF_USDA=5.882
NC_035105.1	37361707	.	G	A	.	.	MAF_INRAE=23.418;MAF_USDA=35.882
NC_035105.1	37361726	.	G	A	.	.	MAF_INRAE=22.785;MAF_USDA=50.0
NC_035105.1	37361737	.	G	A	.	.	MAF_INRAE=23.418;MAF_USDA=31.765
NC_035105.1	37361741	.	GGCA	GGCG	.	.	MAF_USDA=8.333
NC_035105.1	37361744	.	A	G	.	.	MAF_INRAE=12.5
NC_035105.1	37361746	.	C	T	.	.	MAF_INRAE=12.5;MAF_USDA=12.5
NC_035105.1	37361751	.	G	T	.	.	MAF_USDA=2.083
NC_035105.1	37361754	.	G	A	.	.	MAF_INRAE=4.167;MAF_USDA=9.412
NC_035105.1	37361763	.	C	T	.	.	MAF_INRAE=14.557;MAF_USDA=16.471
NC_035105.1	37361784	.	C	A	.	.	MAF_USDA=1.639
NC_035105.1	37361823	.	T	A	.	.	MAF_INRAE=42.105;MAF_USDA=48.81
NC_035105.1	37361835	.	T	A	.	.	MAF_INRAE=5.263;MAF_USDA=11.905
NC_035105.1	37362004	.	T	A	.	.	MAF_USDA=8.333
NC_035105.1	37362133	.	C	T	.	.	MAF_USDA=22.917
NC_035105.1	37362180	.	T	A	.	.	MAF_USDA=22.917
NC_035105.1	37362190	.	T	G	.	.	MAF_USDA=35.417
NC_035105.1	37362192	.	A	C	.	.	MAF_USDA=2.083
NC_035105.1	37362229	.	C	T	.	.	MAF_USDA=20.833
NC_035105.1	37362565	.	G	A	.	.	MAF_USDA=4.098
NC_035105.1	37362589	.	T	G	.	.	MAF_INRAE=18.354;MAF_USDA=30.0
NC_035105.1	37362620	.	T	C	.	.	MAF_INRAE=22.785;MAF_USDA=12.5
NC_035105.1	37362633	.	T	C	.	.	MAF_USDA=1.639
NC_035105.1	37362673	.	T	A	.	.	MAF_USDA=4.167
NC_035105.1	37362692	.	T	C	.	.	MAF_INRAE=24.684;MAF_USDA=23.81
NC_035105.1	37362694	.	A	G	.	.	MAF_INRAE=11.392;MAF_USDA=8.333
NC_035105.1	37362784	.	G	A	.	.	MAF_INRAE=30.38;MAF_USDA=36.471
NC_035105.1	37362803	.	T	G	.	.	MAF_USDA=31.148
NC_035105.1	37362861	.	A	T	.	.	MAF_INRAE=22.785;MAF_USDA=38.824
NC_035105.1	37362878	.	G	C	.	.	MAF_INRAE=29.747;MAF_USDA=35.294
NC_035105.1	37362888	.	G	A	.	.	MAF_USDA=1.765
NC_035105.1	37362893	.	C	A	.	.	MAF_INRAE=10.0;MAF_USDA=17.647
NC_035105.1	37362910	.	C	A	.	.	MAF_INRAE=10.0;MAF_USDA=17.647
NC_035105.1	37362938	.	T	C	.	.	MAF_USDA=2.459
NC_035105.1	37362963	.	T	A	.	.	MAF_INRAE=44.937;MAF_USDA=12.353
NC_035105.1	37362971	.	A	T	.	.	MAF_INRAE=8.333;MAF_USDA=25.294
NC_035105.1	37362975	.	C	T	.	.	MAF_USDA=2.459
NC_035105.1	37362977	.	A	C	.	.	MAF_USDA=1.639
NC_035105.1	37363008	.	T	C	.	.	MAF_INRAE=8.861;MAF_USDA=4.706
NC_035105.1	37363055	.	T	A	.	.	MAF_USDA=1.639
NC_035105.1	37363068	.	T	G	.	.	MAF_INRAE=22.785;MAF_USDA=38.235
NC_035105.1	37363075	.	T	A	.	.	MAF_INRAE=11.667;MAF_USDA=26.471
NC_035105.1	37363077	.	G	T	.	.	MAF_INRAE=33.333;MAF_USDA=35.882
NC_035105.1	37363081	.	C	T	.	.	MAF_USDA=2.083
NC_035105.1	37363090	.	G	A	.	.	MAF_INRAE=22.152;MAF_USDA=9.412
NC_035105.1	37363109	.	T	A	.	.	MAF_USDA=2.459
NC_035105.1	37363112	.	A	G	.	.	MAF_INRAE=10.833;MAF_USDA=24.706
NC_035105.1	37363120	.	C	A	.	.	MAF_USDA=6.25
NC_035105.1	37363149	.	T	A	.	.	MAF_INRAE=8.333;MAF_USDA=22.941
NC_035105.1	37363150	.	C	T	.	.	MAF_INRAE=24.684;MAF_USDA=43.529
NC_035105.1	37363159	.	G	T	.	.	MAF_USDA=4.918
NC_035105.1	37363160	.	G	T	.	.	MAF_USDA=4.918
NC_035105.1	37363161	.	G	A	.	.	MAF_USDA=2.459
NC_035105.1	37363219	.	A	T	.	.	MAF_INRAE=23.684
NC_035105.1	37363232	.	G	C	.	.	MAF_INRAE=15.823;MAF_USDA=15.882
NC_035105.1	37363236	.	G	T	.	.	MAF_USDA=2.459
NC_035105.1	37363243	.	G	A	.	.	MAF_INRAE=8.333;MAF_USDA=13.115
NC_035105.1	37363266	.	T	C	.	.	MAF_INRAE=9.167;MAF_USDA=17.647
NC_035105.1	37363320	.	G	A	.	.	MAF_USDA=2.459
NC_035105.1	37363325	.	C	A	.	.	MAF_INRAE=21.053
NC_035105.1	37363345	.	C	G	.	.	MAF_INRAE=13.333;MAF_USDA=34.706
NC_035105.1	37363366	.	G	C	.	.	MAF_USDA=6.25
NC_035105.1	37363386	.	C	T	.	.	MAF_INRAE=10.0;MAF_USDA=18.824
NC_035105.1	37363411	.	C	G	.	.	MAF_INRAE=46.203;MAF_USDA=30.0
NC_035105.1	37363427	.	G	A	.	.	MAF_INRAE=31.646;MAF_USDA=38.824
NC_035105.1	37363445	.	C	A	.	.	MAF_USDA=1.639
NC_035105.1	37363452	.	G	A	.	.	MAF_USDA=2.459
NC_035105.1	37363481	.	A	G	.	.	MAF_USDA=1.639
NC_035105.1	37363483	.	T	G	.	.	MAF_INRAE=31.013;MAF_USDA=40.588
NC_035105.1	37363485	.	A	C	.	.	MAF_INRAE=32.5;MAF_USDA=41.176
NC_035105.1	37363492	.	T	A	.	.	MAF_INRAE=10.833;MAF_USDA=24.118
NC_035105.1	37363514	.	T	C	.	.	MAF_INRAE=10.0;MAF_USDA=22.941
NC_035105.1	37363518	.	T	A	.	.	MAF_USDA=1.639
NC_035105.1	37363525	.	A	C	.	.	MAF_USDA=1.639
NC_035105.1	37363534	.	T	A	.	.	MAF_INRAE=5.0;MAF_USDA=37.5
NC_035105.1	37363563	.	G	A	.	.	MAF_INRAE=22.785;MAF_USDA=11.765
NC_035105.1	37363567	.	T	C	.	.	MAF_USDA=10.588
NC_035105.1	37363587	.	T	G	.	.	MAF_INRAE=45.57
NC_035105.1	37363589	.	C	A	.	.	MAF_INRAE=31.667;MAF_USDA=35.294
NC_035105.1	37363633	.	G	A	.	.	MAF_INRAE=10.0;MAF_USDA=19.412
NC_035105.1	37363649	.	C	A	.	.	MAF_USDA=1.765
NC_035105.1	37363651	.	G	A	.	.	MAF_USDA=1.765
NC_035105.1	37363666	.	C	T	.	.	MAF_INRAE=22.152;MAF_USDA=33.529
NC_035105.1	37363715	.	C	T	.	.	MAF_INRAE=26.316;MAF_USDA=37.349
NC_035105.1	37363736	.	T	C	.	.	MAF_USDA=12.712
NC_035105.1	37363754	.	C	T	.	.	MAF_INRAE=5.263;MAF_USDA=16.667
NC_035105.1	37363797	.	C	T	.	.	MAF_USDA=12.5
NC_035105.1	37363810	.	G	C	.	.	MAF_INRAE=26.316;MAF_USDA=33.529
NC_035105.1	37363816	.	T	G	.	.	MAF_USDA=1.639
NC_035105.1	37363823	.	G	A	.	.	MAF_USDA=3.279
NC_035105.1	37363836	.	C	T	.	.	MAF_USDA=8.197
NC_035105.1	37363853	.	C	T	.	.	MAF_INRAE=7.5
NC_035105.1	37363878	.	G	T	.	.	MAF_USDA=2.459
NC_035105.1	37363894	.	T	A	.	.	MAF_USDA=3.279
NC_035105.1	37363916	.	C	A	.	.	MAF_USDA=2.459
NC_035105.1	37363926	.	T	G	.	.	MAF_USDA=2.459
NC_035105.1	37363965	.	G	T	.	.	MAF_INRAE=19.62;MAF_USDA=42.353
NC_035105.1	37364053	.	C	A	.	.	MAF_USDA=1.639
NC_035105.1	37364160	.	A	T	.	.	MAF_INRAE=20.253;MAF_USDA=35.294
NC_035105.1	37364211	.	C	T	.	.	MAF_USDA=4.918
NC_035105.1	37364267	.	A	T	.	.	MAF_USDA=2.459
NC_035105.1	37364363	.	T	C	.	.	MAF_INRAE=15.833;MAF_USDA=46.471
NC_035105.1	37364373	.	T	C	.	.	MAF_INRAE=15.833;MAF_USDA=50.0
NC_035105.1	37364374	.	A	T	.	.	MAF_INRAE=10.0
NC_035105.1	37364429	.	C	A	.	.	MAF_USDA=3.279
NC_035105.1	37364439	.	T	C	.	.	MAF_USDA=3.529
NC_035105.1	37364481	.	A	T	.	.	MAF_INRAE=10.0;MAF_USDA=13.934
NC_035105.1	37364482	.	T	C	.	.	MAF_INRAE=16.456;MAF_USDA=8.197
NC_035105.1	37364518	.	C	G	.	.	MAF_USDA=1.765
NC_035105.1	37364521	.	C	A	.	.	MAF_USDA=4.918
NC_035105.1	37364573	.	C	A	.	.	MAF_INRAE=13.291;MAF_USDA=40.0
NC_035105.1	37364582	.	C	T	.	.	MAF_INRAE=15.0;MAF_USDA=42.353
NC_035105.1	37364656	.	G	C	.	.	MAF_INRAE=22.785;MAF_USDA=21.176
NC_035105.1	37364658	.	T	C	.	.	MAF_INRAE=25.0;MAF_USDA=21.765
NC_035105.1	37364697	.	G	A	.	.	MAF_USDA=2.459
NC_035105.1	37364720	.	G	C	.	.	MAF_INRAE=5.696;MAF_USDA=45.833
NC_035105.1	37364731	.	C	T	.	.	MAF_USDA=1.176
NC_035105.1	37364763	.	A	G	.	.	MAF_USDA=4.098
NC_035105.1	37364784	.	C	T	.	.	MAF_INRAE=11.392;MAF_USDA=8.197
NC_035105.1	37364823	.	C	T	.	.	MAF_INRAE=8.333
NC_035105.1	37364843	.	A	G	.	.	MAF_INRAE=8.333;MAF_USDA=7.647
NC_035105.1	37364846	.	C	T	.	.	MAF_INRAE=40.506;MAF_USDA=33.529
NC_035105.1	37364908	.	C	T	.	.	MAF_INRAE=7.5
NC_035105.1	37364931	.	C	T	.	.	MAF_INRAE=49.367;MAF_USDA=27.059
NC_035105.1	37364940	.	G	A	.	.	MAF_INRAE=18.354;MAF_USDA=18.852
NC_035105.1	37364946	.	C	T	.	.	MAF_USDA=3.279
NC_035105.1	37364955	.	C	G	.	.	MAF_INRAE=8.333;MAF_USDA=8.824
NC_035105.1	37364978	.	C	G	.	.	MAF_INRAE=44.167
NC_035105.1	37365043	.	T	G	.	.	MAF_INRAE=5.263;MAF_USDA=9.016
NC_035105.1	37365056	.	T	A	.	.	MAF_INRAE=13.291;MAF_USDA=7.647
NC_035105.1	37365057	.	T	C	.	.	MAF_USDA=1.639
NC_035105.1	37365080	.	T	C	.	.	MAF_INRAE=12.658;MAF_USDA=8.235
NC_035105.1	37365152	.	T	A	.	.	MAF_USDA=11.176
NC_035105.1	37365176	.	C	T	.	.	MAF_INRAE=5.0;MAF_USDA=7.059
NC_035105.1	37365222	.	T	C	.	.	MAF_USDA=3.279
NC_035105.1	37365238	.	A	T	.	.	MAF_INRAE=9.167
NC_035105.1	37365314	.	T	A	.	.	MAF_INRAE=5.263;MAF_USDA=7.377
NC_035105.1	37365324	.	G	T	.	.	MAF_INRAE=16.456;MAF_USDA=15.294
NC_035105.1	37365383	.	C	A	.	.	MAF_USDA=2.459
NC_035105.1	37365425	.	T	A	.	.	MAF_INRAE=5.0
NC_035105.1	37365433	.	T	A	.	.	MAF_INRAE=49.367;MAF_USDA=15.882
NC_035105.1	37365507	.	G	A	.	.	MAF_USDA=2.459
NC_035105.1	37365520	.	T	A	.	.	MAF_USDA=2.459
NC_035105.1	37365546	.	C	T	.	.	MAF_INRAE=45.57;MAF_USDA=18.235
NC_035105.1	37365578	.	C	T	.	.	MAF_INRAE=5.263;MAF_USDA=2.459
NC_035105.1	37365579	.	T	G	.	.	MAF_INRAE=45.833;MAF_USDA=40.588
NC_035105.1	37365648	.	G	T	.	.	MAF_INRAE=49.367;MAF_USDA=45.882
NC_035105.1	37365660	.	C	G	.	.	MAF_INRAE=24.051;MAF_USDA=19.672
NC_035105.1	37365679	.	C	A	.	.	MAF_USDA=6.557
NC_035105.1	37365684	.	C	T	.	.	MAF_INRAE=26.582;MAF_USDA=27.647
NC_035105.1	37365735	.	C	A	.	.	MAF_USDA=1.639
NC_035105.1	37365737	.	C	T	.	.	MAF_INRAE=25.316;MAF_USDA=22.941
NC_035105.1	37365760	.	C	T	.	.	MAF_INRAE=47.468;MAF_USDA=35.882
NC_035105.1	37365853	.	T	G	.	.	MAF_INRAE=12.5
NC_035105.1	37365858	.	A	C	.	.	MAF_INRAE=5.263;MAF_USDA=2.459
NC_035105.1	37365884	.	A	T	.	.	MAF_INRAE=46.835;MAF_USDA=37.059
NC_035105.1	37365955	.	G	T	.	.	MAF_INRAE=41.139;MAF_USDA=47.059
NC_035105.1	37365956	.	T	A	.	.	MAF_INRAE=45.833;MAF_USDA=27.059
NC_035105.1	37365958	.	A	C	.	.	MAF_USDA=2.459
NC_035105.1	37365961	.	T	G	.	.	MAF_USDA=5.294
NC_035105.1	37366061	.	A	T	.	.	MAF_USDA=3.279
NC_035105.1	37366086	.	T	G	.	.	MAF_USDA=5.738
NC_035105.1	37366101	.	C	T	.	.	MAF_USDA=22.353
NC_035105.1	37366140	.	C	T	.	.	MAF_INRAE=17.5
NC_035105.1	37366199	.	C	T	.	.	MAF_USDA=6.25
NC_035105.1	37366218	.	G	A	.	.	MAF_INRAE=12.658;MAF_USDA=20.588
NC_035105.1	37366219	.	T	C	.	.	MAF_USDA=1.639
NC_035105.1	37366279	.	A	G	.	.	MAF_INRAE=25.316;MAF_USDA=34.118
NC_035105.1	37366339	.	T	G	.	.	MAF_USDA=2.459
NC_035105.1	37366395	.	T	C	.	.	MAF_INRAE=23.418;MAF_USDA=17.059
NC_035105.1	37366416	.	G	C	.	.	MAF_INRAE=25.316;MAF_USDA=22.917
NC_035105.1	37366421	.	G	C	.	.	MAF_INRAE=49.367;MAF_USDA=41.176
NC_035105.1	37366460	.	C	T	.	.	MAF_USDA=1.639
NC_035105.1	37366514	.	A	G	.	.	MAF_INRAE=22.152;MAF_USDA=17.059
NC_035105.1	37366598	.	A	T	.	.	MAF_INRAE=25.316;MAF_USDA=32.941
NC_035105.1	37366599	.	A	C	.	.	MAF_INRAE=27.5;MAF_USDA=33.529
NC_035105.1	37366621	.	C	T	.	.	MAF_INRAE=12.658;MAF_USDA=9.412
NC_035105.1	37366634	.	G	A	.	.	MAF_INRAE=27.5;MAF_USDA=32.353
NC_035105.1	37366635	.	G	T	.	.	MAF_INRAE=27.5;MAF_USDA=30.0
NC_035105.1	37366676	.	G	A	.	.	MAF_INRAE=23.418;MAF_USDA=28.824
NC_035105.1	37366716	.	A	C	.	.	MAF_INRAE=25.0;MAF_USDA=27.869
NC_035105.1	37366723	.	C	T	.	.	MAF_INRAE=11.667
NC_035105.1	37366736	.	T	A	.	.	MAF_USDA=6.25
NC_035105.1	37366743	.	C	A	.	.	MAF_INRAE=19.167
NC_035105.1	37366762	.	C	A	.	.	MAF_INRAE=18.421
NC_035105.1	37366844	.	C	A	.	.	MAF_USDA=8.333
NC_035105.1	37366954	.	C	A	.	.	MAF_USDA=10.417
NC_035105.1	37366964	.	T	C	.	.	MAF_USDA=8.333
NC_035105.1	37366989	.	G	A	.	.	MAF_USDA=6.25
NC_035105.1	37367049	.	T	G	.	.	MAF_USDA=2.083
NC_035105.1	37367135	.	C	T	.	.	MAF_USDA=2.459
NC_035105.1	37367147	.	C	T	.	.	MAF_INRAE=20.886;MAF_USDA=25.0
NC_035105.1	37367150	.	T	G	.	.	MAF_USDA=6.557
NC_035105.1	37367197	.	G	A	.	.	MAF_USDA=2.459
NC_035105.1	37367223	.	T	C	.	.	MAF_USDA=3.333
NC_035105.1	37367227	.	G	T	.	.	MAF_USDA=3.333
NC_035105.1	37367234	.	C	T	.	.	MAF_INRAE=26.667
NC_035105.1	37367245	.	T	C	.	.	MAF_INRAE=10.759;MAF_USDA=7.647
NC_035105.1	37367251	.	CTC	CTG	.	.	MAF_USDA=25.0
NC_035105.1	37367253	.	C	G	.	.	MAF_INRAE=24.051
NC_035105.1	37367261	.	G	A	.	.	MAF_INRAE=21.053;MAF_USDA=25.0
NC_035105.1	37367277	.	C	T	.	.	MAF_INRAE=22.785;MAF_USDA=30.588
NC_035105.1	37367285	.	C	T	.	.	MAF_INRAE=22.785;MAF_USDA=29.412
NC_035105.1	37367302	.	G	A	.	.	MAF_INRAE=21.519;MAF_USDA=28.824
NC_035105.1	37367336	.	T	A	.	.	MAF_INRAE=18.987;MAF_USDA=32.353
NC_035105.1	37367361	.	T	G	.	.	MAF_USDA=2.941
NC_035105.1	37367377	.	A	T	.	.	MAF_USDA=8.333
NC_035105.1	37367395	.	C	T	.	.	MAF_USDA=20.833
NC_035105.1	37367398	.	C	A	.	.	MAF_USDA=20.833
NC_035105.1	37367406	.	T	A	.	.	MAF_USDA=22.917
NC_035105.1	37367427	.	T	A	.	.	MAF_INRAE=2.632;MAF_USDA=13.115
NC_035105.1	37367459	.	C	T	.	.	MAF_USDA=7.647
NC_035105.1	37367464	.	A	T	.	.	MAF_INRAE=23.333;MAF_USDA=34.118
NC_035105.1	37367468	.	T	C	.	.	MAF_USDA=34.118
NC_035105.1	37367470	.	C	T	.	.	MAF_USDA=3.529
NC_035105.1	37367477	.	A	G	.	.	MAF_USDA=31.765
NC_035105.1	37367501	.	T	C	.	.	MAF_USDA=34.706
NC_035105.1	37367544	.	A	G	.	.	MAF_INRAE=21.053;MAF_USDA=16.667
NC_035105.1	37367548	.	T	C	.	.	MAF_USDA=5.738
NC_035105.1	37367558	.	C	A	.	.	MAF_USDA=2.941
NC_035105.1	37367575	.	A	G	.	.	MAF_USDA=1.639
NC_035105.1	37367578	.	G	A	.	.	MAF_USDA=21.176
NC_035105.1	37367579	.	G	T	.	.	MAF_USDA=11.176
NC_035105.1	37367587	.	G	A	.	.	MAF_INRAE=39.241;MAF_USDA=34.706
NC_035105.1	37367588	.	T	C	.	.	MAF_USDA=1.639
NC_035105.1	37367599	.	G	A	.	.	MAF_USDA=3.279
NC_035105.1	37367704	.	C	T	.	.	MAF_INRAE=5.263;MAF_USDA=10.588
NC_035105.1	37367716	.	G	A	.	.	MAF_INRAE=15.19;MAF_USDA=26.471
NC_035105.1	37367717	.	C	G	.	.	MAF_INRAE=15.0;MAF_USDA=26.471
NC_035105.1	37367739	.	A	C	.	.	MAF_INRAE=21.053
NC_035105.1	37367780	.	T	C	.	.	MAF_INRAE=15.19;MAF_USDA=32.738
NC_035105.1	37367783	.	G	T	.	.	MAF_INRAE=15.0;MAF_USDA=30.357
NC_035105.1	37367793	.	A	G	.	.	MAF_INRAE=15.19;MAF_USDA=32.738
NC_035105.1	37367814	.	C	T	.	.	MAF_INRAE=17.089;MAF_USDA=30.357
NC_035105.1	37367830	.	G	A	.	.	MAF_INRAE=20.886;MAF_USDA=12.5
NC_035105.1	37367843	.	G	T	.	.	MAF_INRAE=24.051;MAF_USDA=35.119
NC_035105.1	37367844	.	C	T	.	.	MAF_USDA=25.595
NC_035105.1	37367847	.	G	A	.	.	MAF_INRAE=8.228;MAF_USDA=1.667
NC_035105.1	37367855	.	C	A	.	.	MAF_INRAE=5.263;MAF_USDA=26.506
NC_035105.1	37367856	.	G	A	.	.	MAF_USDA=3.012
NC_035105.1	37367862	.	A	G	.	.	MAF_INRAE=5.263;MAF_USDA=27.108
NC_035105.1	37367880	.	C	G	.	.	MAF_INRAE=11.667;MAF_USDA=10.843
NC_035105.1	37367926	.	G	A	.	.	MAF_USDA=3.448
NC_035105.1	37367954	.	G	C	.	.	MAF_USDA=23.913
NC_035105.1	37367958	.	G	A	.	.	MAF_USDA=21.739
NC_035105.1	37368223	.	G	C	.	.	MAF_USDA=7.143
NC_035105.1	37368249	.	T	A	.	.	MAF_USDA=5.738
NC_035105.1	37368259	.	G	C	.	.	MAF_USDA=4.918
NC_035105.1	37368266	.	T	C	.	.	MAF_USDA=2.459
NC_035105.1	37368275	.	C	T	.	.	MAF_USDA=7.377
NC_035105.1	37368278	.	G	T	.	.	MAF_USDA=3.279
NC_035105.1	37368279	.	G	C	.	.	MAF_INRAE=2.5;MAF_USDA=15.294
NC_035105.1	37368284	.	T	C	.	.	MAF_INRAE=2.5;MAF_USDA=16.667
NC_035105.1	37368285	.	C	T	.	.	MAF_USDA=3.279
NC_035105.1	37368292	.	C	T	.	.	MAF_INRAE=2.532
NC_035105.1	37368315	.	T	A	.	.	MAF_USDA=37.059
NC_035105.1	37368322	.	A	G	.	.	MAF_USDA=2.083
NC_035105.1	37368347	.	T	C	.	.	MAF_USDA=6.25
NC_035105.1	37368369	.	T	A	.	.	MAF_USDA=3.39
NC_035105.1	37368378	.	T	A	.	.	MAF_USDA=3.39
NC_035105.1	37368389	.	T	G	.	.	MAF_USDA=35.542
NC_035105.1	37368404	.	C	T	.	.	MAF_USDA=6.25
NC_035105.1	37368406	.	T	G	.	.	MAF_USDA=9.016
NC_035105.1	37368416	.	A	C	.	.	MAF_INRAE=1.667;MAF_USDA=2.459
NC_035105.1	37368422	.	T	G	.	.	MAF_USDA=6.25
NC_035105.1	37368427	.	T	G	.	.	MAF_USDA=1.639
NC_035105.1	37368509	.	A	G	.	.	MAF_USDA=6.25
NC_035105.1	37368527	.	C	T	.	.	MAF_USDA=4.918
NC_035105.1	37368574	.	T	C	.	.	MAF_USDA=10.417
NC_035105.1	37368587	.	G	A	.	.	MAF_USDA=1.639
NC_035105.1	37368598	.	G	A	.	.	MAF_USDA=3.279
NC_035105.1	37368608	.	A	C	.	.	MAF_INRAE=5.833;MAF_USDA=12.941
NC_035105.1	37368614	.	G	T	.	.	MAF_INRAE=5.0;MAF_USDA=13.934
NC_035105.1	37368643	.	T	A	.	.	MAF_INRAE=15.833;MAF_USDA=17.213
NC_035105.1	37368679	.	C	A	.	.	MAF_INRAE=16.667
NC_035105.1	37368726	.	C	T	.	.	MAF_USDA=1.639
NC_035105.1	37368758	.	G	T	.	.	MAF_INRAE=18.333;MAF_USDA=10.833
NC_035105.1	37368764	.	A	T	.	.	MAF_INRAE=18.333;MAF_USDA=18.333
NC_035105.1	37368777	.	C	A	.	.	MAF_USDA=5.833
NC_035105.1	37368794	.	T	C	.	.	MAF_USDA=1.667
NC_035105.1	37368810	.	T	A	.	.	MAF_USDA=7.5
NC_035105.1	37368822	.	C	T	.	.	MAF_INRAE=17.5
NC_035105.1	37368835	.	A	T	.	.	MAF_USDA=1.667
NC_035105.1	37368861	.	C	T	.	.	MAF_USDA=2.542
NC_035105.1	37368865	.	G	C	.	.	MAF_USDA=3.333
NC_035105.1	37368906	.	G	A	.	.	MAF_USDA=5.833
NC_035105.1	37368912	.	A	G	.	.	MAF_USDA=2.5
NC_035105.1	37368917	.	C	A	.	.	MAF_INRAE=7.5;MAF_USDA=14.583
NC_035105.1	37368929	.	T	C	.	.	MAF_INRAE=42.405;MAF_USDA=25.0
NC_035105.1	37368974	.	G	T	.	.	MAF_INRAE=41.139;MAF_USDA=47.647
NC_035105.1	37368984	.	T	C	.	.	MAF_USDA=10.656
NC_035105.1	37368993	.	G	A	.	.	MAF_INRAE=19.167
NC_035105.1	37369018	.	T	G	.	.	MAF_INRAE=5.263;MAF_USDA=18.824
NC_035105.1	37369075	.	G	A	.	.	MAF_INRAE=47.368;MAF_USDA=14.024
NC_035105.1	37369107	.	C	A	.	.	MAF_INRAE=19.167;MAF_USDA=12.5
NC_035105.1	37369132	.	C	T	.	.	MAF_INRAE=31.646;MAF_USDA=44.643
NC_035105.1	37369249	.	T	C	.	.	MAF_USDA=1.639
NC_035105.1	37369253	.	A	G	.	.	MAF_INRAE=10.759;MAF_USDA=42.941
NC_035105.1	37369297	.	C	T	.	.	MAF_USDA=2.459
NC_035105.1	37369299	.	T	C	.	.	MAF_USDA=6.557
NC_035105.1	37369367	.	G	A	.	.	MAF_INRAE=24.051;MAF_USDA=10.588
NC_035105.1	37369385	.	C	T	.	.	MAF_INRAE=5.833;MAF_USDA=8.824
NC_035105.1	37369386	.	A	G	.	.	MAF_INRAE=5.833;MAF_USDA=9.412
NC_035105.1	37369387	.	A	G	.	.	MAF_INRAE=5.833;MAF_USDA=9.412
NC_035105.1	37369393	.	C	A	.	.	MAF_INRAE=30.38;MAF_USDA=39.583
NC_035105.1	37369411	.	T	C	.	.	MAF_INRAE=30.38;MAF_USDA=32.941
NC_035105.1	37369420	.	C	T	.	.	MAF_INRAE=3.333;MAF_USDA=7.059
NC_035105.1	37369423	.	G	A	.	.	MAF_INRAE=3.333;MAF_USDA=7.647
NC_035105.1	37369447	.	G	A	.	.	MAF_INRAE=21.667
NC_035105.1	37369452	.	G	A	.	.	MAF_INRAE=10.0;MAF_USDA=16.471
NC_035105.1	37369455	.	G	C	.	.	MAF_INRAE=5.833
NC_035105.1	37369459	.	C	T	.	.	MAF_INRAE=20.0
NC_035105.1	37369477	.	A	T	.	.	MAF_INRAE=24.167
NC_035105.1	37369479	.	C	T	.	.	MAF_INRAE=24.167
NC_035105.1	37369480	.	G	A	.	.	MAF_USDA=7.059
NC_035105.1	37369492	.	G	C	.	.	MAF_USDA=6.557
NC_035105.1	37369517	.	C	T	.	.	MAF_USDA=1.639
NC_035105.1	37369545	.	C	A	.	.	MAF_INRAE=10.833;MAF_USDA=3.279
NC_035105.1	37369548	.	G	T	.	.	MAF_USDA=14.583
NC_035105.1	37369565	.	G	A	.	.	MAF_INRAE=24.051;MAF_USDA=15.882
NC_035105.1	37369568	.	A	G	.	.	MAF_INRAE=5.833
NC_035105.1	37369592	.	C	T	.	.	MAF_INRAE=2.5;MAF_USDA=2.459
NC_035105.1	37369637	.	A	C	.	.	MAF_INRAE=3.333;MAF_USDA=13.529
NC_035105.1	37369645	.	A	G	.	.	MAF_USDA=8.197
NC_035105.1	37369679	.	T	C	.	.	MAF_INRAE=8.861;MAF_USDA=33.529
NC_035105.1	37369686	.	C	A	.	.	MAF_USDA=9.016
NC_035105.1	37369720	.	C	A	.	.	MAF_USDA=3.279
NC_035105.1	37369810	.	G	T	.	.	MAF_USDA=5.833
NC_035105.1	37369837	.	G	A	.	.	MAF_INRAE=7.5
NC_035105.1	37369943	.	C	G	.	.	MAF_USDA=9.146
NC_035105.1	37369997	.	T	C	.	.	MAF_USDA=12.5
NC_035105.1	37370022	.	T	G	.	.	MAF_USDA=13.529
NC_035105.1	37370023	.	A	G	.	.	MAF_USDA=11.765
NC_035105.1	37370054	.	T	G	.	.	MAF_USDA=7.647
NC_035105.1	37370064	.	C	T	.	.	MAF_INRAE=10.0
NC_035105.1	37370068	.	G	A	.	.	MAF_USDA=4.918
NC_035105.1	37370075	.	T	G	.	.	MAF_USDA=5.738
NC_035105.1	37370078	.	CTCCTGTCCTGC	CTCCTGTCCTGA	.	.	MAF_USDA=16.667
NC_035105.1	37370096	.	A	G	.	.	MAF_USDA=4.098
NC_035105.1	37370102	.	T	G	.	.	MAF_USDA=4.098
NC_035105.1	37370106	.	T	G	.	.	MAF_USDA=4.167
NC_035105.1	37370116	.	A	C	.	.	MAF_USDA=27.083
NC_035105.1	37370117	.	G	A	.	.	MAF_USDA=15.882
NC_035105.1	37370120	.	G	T	.	.	MAF_USDA=5.833
NC_035105.1	37370170	.	C	A	.	.	MAF_USDA=31.25
NC_035105.1	37370197	.	C	A	.	.	MAF_USDA=33.333
NC_035105.1	37371063	.	C	T	.	.	MAF_USDA=8.537
NC_035105.1	37371083	.	C	G	.	.	MAF_USDA=13.095
NC_035105.1	37371090	.	C	T	.	.	MAF_USDA=5.0
NC_035105.1	37371156	.	C	A	.	.	MAF_USDA=2.459
NC_035105.1	37371170	.	C	A	.	.	MAF_USDA=4.918
NC_035105.1	37371208	.	TGGGG	TGGGA	.	.	MAF_USDA=22.917
NC_035105.1	37371212	.	G	A	.	.	MAF_INRAE=47.368
NC_035105.1	37371221	.	G	A	.	.	MAF_INRAE=15.789;MAF_USDA=10.241
NC_035105.1	37371302	.	C	T	.	.	MAF_INRAE=26.316;MAF_USDA=13.095
NC_035105.1	37371303	.	T	G	.	.	MAF_USDA=7.5
NC_035105.1	37371311	.	A	C	.	.	MAF_USDA=6.25
NC_035105.1	37371317	.	C	A	.	.	MAF_INRAE=26.316;MAF_USDA=2.353
NC_035105.1	37371323	.	T	A	.	.	MAF_USDA=11.475
NC_035105.1	37371363	.	G	T	.	.	MAF_USDA=1.639
NC_035105.1	37371446	.	C	A	.	.	MAF_INRAE=47.368;MAF_USDA=12.353
NC_035105.1	37371470	.	T	C	.	.	MAF_USDA=5.738
NC_035105.1	37371477	.	C	T	.	.	MAF_INRAE=10.526;MAF_USDA=4.706
NC_035105.1	37371534	.	C	T	.	.	MAF_USDA=5.833
NC_035105.1	37371574	.	G	T	.	.	MAF_USDA=1.639
NC_035105.1	37371608	.	G	C	.	.	MAF_INRAE=5.833;MAF_USDA=6.471
NC_035105.1	37371656	.	A	G	.	.	MAF_INRAE=2.5;MAF_USDA=13.69
NC_035105.1	37371741	.	T	C	.	.	MAF_INRAE=29.747;MAF_USDA=8.824
NC_035105.1	37371834	.	A	G	.	.	MAF_INRAE=5.833;MAF_USDA=9.412
NC_035105.1	37371838	.	A	C	.	.	MAF_USDA=6.557
NC_035105.1	37371845	.	T	G	.	.	MAF_USDA=10.656
NC_035105.1	37371894	.	C	T	.	.	MAF_INRAE=41.139;MAF_USDA=23.529
NC_035105.1	37371905	.	A	T	.	.	MAF_INRAE=3.333;MAF_USDA=12.353
NC_035105.1	37371965	.	A	C	.	.	MAF_USDA=7.627
NC_035105.1	37372053	.	G	A	.	.	MAF_USDA=2.439
NC_035105.1	37372054	.	C	T	.	.	MAF_INRAE=5.263;MAF_USDA=25.0
NC_035105.1	37372079	.	C	T	.	.	MAF_INRAE=1.667;MAF_USDA=1.695
NC_035105.1	37372081	.	C	A	.	.	MAF_INRAE=1.667;MAF_USDA=1.695
NC_035105.1	37372206	.	G	T	.	.	MAF_USDA=6.78
NC_035105.1	37372275	.	T	A	.	.	MAF_INRAE=3.333;MAF_USDA=14.198
NC_035105.1	37372276	.	C	T	.	.	MAF_USDA=3.448
NC_035105.1	37372298	.	G	A	.	.	MAF_INRAE=3.333;MAF_USDA=7.317
NC_035105.1	37372309	.	T	C	.	.	MAF_INRAE=14.557;MAF_USDA=4.268
NC_035105.1	37372354	.	G	A	.	.	MAF_USDA=7.627
NC_035105.1	37372387	.	C	T	.	.	MAF_INRAE=5.263;MAF_USDA=7.831
NC_035105.1	37372435	.	G	A	.	.	MAF_INRAE=10.0
NC_035105.1	37372460	.	G	C	.	.	MAF_INRAE=8.861;MAF_USDA=1.639
NC_035105.1	37372487	.	T	A	.	.	MAF_USDA=50.0
NC_035105.1	37372523	.	G	A	.	.	MAF_USDA=2.459
NC_035105.1	37372526	.	A	G	.	.	MAF_USDA=1.639
NC_035105.1	37372530	.	C	A	.	.	MAF_INRAE=3.333;MAF_USDA=10.0
NC_035105.1	37372555	.	C	T	.	.	MAF_INRAE=3.333;MAF_USDA=8.235
NC_035105.1	37372560	.	A	T	.	.	MAF_INRAE=3.333;MAF_USDA=7.647
NC_035105.1	37372562	.	G	A	.	.	MAF_INRAE=5.833;MAF_USDA=8.824
NC_035105.1	37372566	.	C	A	.	.	MAF_INRAE=3.333;MAF_USDA=8.235
NC_035105.1	37372571	.	A	G	.	.	MAF_INRAE=3.333;MAF_USDA=7.647
NC_035105.1	37372696	.	C	A	.	.	MAF_USDA=9.639
NC_035105.1	37372697	.	T	C	.	.	MAF_USDA=6.25
NC_035105.1	37372749	.	G	T	.	.	MAF_USDA=10.0
NC_035105.1	37372750	.	G	T	.	.	MAF_USDA=26.471
NC_035105.1	37372769	.	T	G	.	.	MAF_USDA=10.0
NC_035105.1	37372791	.	A	T	.	.	MAF_INRAE=38.333;MAF_USDA=43.452
NC_035105.1	37372860	.	C	A	.	.	MAF_USDA=17.213
NC_035105.1	37372892	.	C	T	.	.	MAF_USDA=2.459
NC_035105.1	37372894	.	T	G	.	.	MAF_USDA=2.459
NC_035105.1	37372910	.	C	T	.	.	MAF_INRAE=2.632;MAF_USDA=4.098
NC_035105.1	37372911	.	A	G	.	.	MAF_USDA=4.098
NC_035105.1	37372932	.	C	T	.	.	MAF_INRAE=3.333;MAF_USDA=1.667
NC_035105.1	37372937	.	T	C	.	.	MAF_INRAE=2.632;MAF_USDA=4.098
NC_035105.1	37372970	.	T	A	.	.	MAF_INRAE=13.333
NC_035105.1	37372971	.	C	G	.	.	MAF_INRAE=27.5
NC_035105.1	37372982	.	T	A	.	.	MAF_INRAE=11.392;MAF_USDA=5.738
NC_035105.1	37372983	.	T	A	.	.	MAF_INRAE=13.333;MAF_USDA=5.738
NC_035105.1	37372988	.	T	G	.	.	MAF_USDA=4.098
NC_035105.1	37373014	.	C	A	.	.	MAF_USDA=1.639
NC_035105.1	37373033	.	C	T	.	.	MAF_INRAE=24.167;MAF_USDA=32.353
NC_035105.1	37373045	.	G	T	.	.	MAF_INRAE=25.833;MAF_USDA=37.059
NC_035105.1	37373048	.	A	T	.	.	MAF_INRAE=29.167;MAF_USDA=49.412
NC_035105.1	37373066	.	T	C	.	.	MAF_USDA=22.353
NC_035105.1	37373081	.	A	T	.	.	MAF_INRAE=3.797;MAF_USDA=20.0
NC_035105.1	37373083	.	T	G	.	.	MAF_INRAE=4.167;MAF_USDA=20.588
NC_035105.1	37373135	.	A	G	.	.	MAF_INRAE=8.228
NC_035105.1	37373188	.	A	T	.	.	MAF_USDA=6.471
NC_035105.1	37373234	.	A	C	.	.	MAF_INRAE=3.333;MAF_USDA=7.647
NC_035105.1	37373238	.	A	G	.	.	MAF_USDA=1.639
NC_035105.1	37373249	.	G	A	.	.	MAF_USDA=11.765
NC_035105.1	37373278	.	G	C	.	.	MAF_USDA=3.279
NC_035105.1	37373287	.	A	C	.	.	MAF_USDA=5.738
NC_035105.1	37373314	.	G	C	.	.	MAF_USDA=6.25
NC_035105.1	37373322	.	G	A	.	.	MAF_INRAE=4.167;MAF_USDA=5.738
NC_035105.1	37373330	.	T	A	.	.	MAF_USDA=3.279
NC_035105.1	37373344	.	T	G	.	.	MAF_USDA=1.639
NC_035105.1	37373627	.	T	A	.	.	MAF_USDA=10.417
NC_035105.1	37373707	.	G	A	.	.	MAF_USDA=4.237
NC_035105.1	37373710	.	G	A	.	.	MAF_USDA=4.237
NC_035105.1	37373718	.	C	A	.	.	MAF_USDA=13.333
NC_035105.1	37373747	.	C	A	.	.	MAF_USDA=15.254
NC_035105.1	37373796	.	A	G	.	.	MAF_INRAE=43.038;MAF_USDA=12.5
NC_035105.1	37373820	.	G	A	.	.	MAF_USDA=4.167
NC_035105.1	37373854	.	A	T	.	.	MAF_USDA=4.918
NC_035105.1	37373857	.	C	T	.	.	MAF_USDA=4.918
NC_035105.1	37373863	.	C	T	.	.	MAF_USDA=1.639
NC_035105.1	37373865	.	T	C	.	.	MAF_USDA=4.098
NC_035105.1	37373891	.	A	T	.	.	MAF_USDA=4.098
NC_035105.1	37373927	.	C	A	.	.	MAF_INRAE=8.861;MAF_USDA=44.118
NC_035105.1	37373943	.	C	T	.	.	MAF_USDA=4.098
NC_035105.1	37373945	.	G	A	.	.	MAF_USDA=9.836
NC_035105.1	37373958	.	G	A	.	.	MAF_INRAE=5.0;MAF_USDA=9.412
NC_035105.1	37373966	.	A	T	.	.	MAF_USDA=9.836
NC_035105.1	37373977	.	G	T	.	.	MAF_USDA=9.836
NC_035105.1	37374021	.	G	T	.	.	MAF_INRAE=3.333;MAF_USDA=2.941
NC_035105.1	37374041	.	C	T	.	.	MAF_INRAE=1.667;MAF_USDA=39.583
NC_035105.1	37374067	.	G	T	.	.	MAF_USDA=9.016
NC_035105.1	37374079	.	G	T	.	.	MAF_INRAE=1.667
NC_035105.1	37374082	.	C	A	.	.	MAF_USDA=2.459
NC_035105.1	37374085	.	T	A	.	.	MAF_INRAE=1.667;MAF_USDA=32.941
NC_035105.1	37374093	.	G	A	.	.	MAF_USDA=9.836
NC_035105.1	37374108	.	C	T	.	.	MAF_INRAE=5.0;MAF_USDA=8.824
NC_035105.1	37374120	.	G	A	.	.	MAF_USDA=6.557
NC_035105.1	37374131	.	AGGTGAA	AGGTGAG	.	.	MAF_USDA=39.583
NC_035105.1	37374137	.	A	G	.	.	MAF_INRAE=8.861;MAF_USDA=30.508
NC_035105.1	37374144	.	C	T	.	.	MAF_INRAE=44.937;MAF_USDA=11.31
NC_035105.1	37374147	.	C	T	.	.	MAF_INRAE=5.0;MAF_USDA=18.333
NC_035105.1	37374157	.	G	T	.	.	MAF_INRAE=8.861
NC_035105.1	37374160	.	C	T	.	.	MAF_USDA=8.333
NC_035105.1	37374163	.	C	T	.	.	MAF_INRAE=5.0;MAF_USDA=12.5
NC_035105.1	37374180	.	C	T	.	.	MAF_USDA=7.5
NC_035105.1	37374229	.	G	T	.	.	MAF_USDA=1.639
NC_035105.1	37374237	.	T	G	.	.	MAF_INRAE=7.895;MAF_USDA=7.377
NC_035105.1	37374249	.	G	C	.	.	MAF_INRAE=31.579;MAF_USDA=45.882
NC_035105.1	37374251	.	T	G	.	.	MAF_USDA=35.294
NC_035105.1	37374265	.	G	A	.	.	MAF_USDA=37.059
NC_035105.1	37374275	.	G	A	.	.	MAF_INRAE=2.632;MAF_USDA=21.176
NC_035105.1	37374276	.	G	A	.	.	MAF_USDA=21.176
NC_035105.1	37374291	.	A	G	.	.	MAF_USDA=10.714
NC_035105.1	37374303	.	A	C	.	.	MAF_USDA=29.167
NC_035105.1	37374335	.	G	T	.	.	MAF_USDA=1.667
NC_035105.1	37374344	.	C	T	.	.	MAF_USDA=3.333
NC_035105.1	37374400	.	A	G	.	.	MAF_USDA=41.667
NC_035105.1	37374456	.	A	T	.	.	MAF_INRAE=21.053
NC_035105.1	37374474	.	C	T	.	.	MAF_INRAE=13.158
NC_035105.1	37374496	.	T	G	.	.	MAF_USDA=35.417
NC_035105.1	37374505	.	C	A	.	.	MAF_USDA=2.083
NC_035105.1	37374550	.	A	T	.	.	MAF_USDA=35.417
NC_035105.1	37374552	.	C	A	.	.	MAF_USDA=31.25
NC_035105.1	37374608	.	G	T	.	.	MAF_USDA=6.667
NC_035105.1	37374660	.	A	C	.	.	MAF_USDA=10.119
NC_035105.1	37374685	.	A	C	.	.	MAF_INRAE=9.494;MAF_USDA=4.167
NC_035105.1	37374688	.	A	C	.	.	MAF_INRAE=3.333;MAF_USDA=10.714
NC_035105.1	37374695	.	T	A	.	.	MAF_USDA=1.667
NC_035105.1	37374733	.	G	A	.	.	MAF_USDA=14.286
NC_035105.1	37374743	.	A	T	.	.	MAF_INRAE=2.632;MAF_USDA=14.881
NC_035105.1	37374768	.	A	C	.	.	MAF_USDA=33.929
NC_035105.1	37374771	.	G	A	.	.	MAF_USDA=29.167
NC_035105.1	37374814	.	T	G	.	.	MAF_INRAE=18.333;MAF_USDA=10.417
NC_035105.1	37374815	.	A	C	.	.	MAF_INRAE=31.667;MAF_USDA=17.857
NC_035105.1	37374819	.	G	A	.	.	MAF_INRAE=27.5;MAF_USDA=30.357
NC_035105.1	37374834	.	T	A	.	.	MAF_USDA=9.167
NC_035105.1	37374842	.	C	T	.	.	MAF_INRAE=50.0;MAF_USDA=33.333
NC_035105.1	37374853	.	G	T	.	.	MAF_INRAE=49.167
NC_035105.1	37374865	.	A	C	.	.	MAF_USDA=14.583
NC_035105.1	37374887	.	T	C	.	.	MAF_USDA=6.557
NC_035105.1	37374910	.	A	T	.	.	MAF_INRAE=42.105;MAF_USDA=47.917
NC_035105.1	37374943	.	G	A	.	.	MAF_INRAE=49.367;MAF_USDA=38.824
NC_035105.1	37375089	.	G	T	.	.	MAF_INRAE=34.211;MAF_USDA=24.405
NC_035105.1	37375093	.	A	C	.	.	MAF_USDA=23.78
NC_035105.1	37375190	.	A	G	.	.	MAF_USDA=14.118
NC_035105.1	37375199	.	T	C	.	.	MAF_INRAE=40.833;MAF_USDA=40.0
NC_035105.1	37375212	.	C	T	.	.	MAF_USDA=4.098
NC_035105.1	37375241	.	GCGCCAAGAGGCGGGGACCC	GCGCCAAGAGGCGGGGACCA	.	.	MAF_USDA=35.417
NC_035105.1	37375260	.	C	A	.	.	MAF_INRAE=5.263
NC_035105.1	37375268	.	C	T	.	.	MAF_USDA=1.667
NC_035105.1	37375314	.	G	A	.	.	MAF_USDA=3.279
NC_035105.1	37375341	.	G	T	.	.	MAF_USDA=7.377
NC_035105.1	37375352	.	G	A	.	.	MAF_USDA=5.738
NC_035105.1	37375373	.	T	C	.	.	MAF_USDA=5.738
NC_035105.1	37375407	.	A	G	.	.	MAF_INRAE=26.316;MAF_USDA=12.941
NC_035105.1	37375411	.	G	A	.	.	MAF_USDA=1.639
NC_035105.1	37375430	.	C	T	.	.	MAF_USDA=2.459
NC_035105.1	37375465	.	A	T	.	.	MAF_USDA=7.377
NC_035105.1	37375471	.	G	T	.	.	MAF_INRAE=41.139;MAF_USDA=38.824
NC_035105.1	37375487	.	G	A	.	.	MAF_USDA=4.918
NC_035105.1	37375513	.	G	A	.	.	MAF_USDA=9.016
NC_035105.1	37375543	.	A	G	.	.	MAF_USDA=4.098
NC_035105.1	37375612	.	G	A	.	.	MAF_USDA=3.39
NC_035105.1	37375629	.	C	T	.	.	MAF_INRAE=5.263;MAF_USDA=6.25
NC_035105.1	37375647	.	A	T	.	.	MAF_USDA=3.279
NC_035105.1	37375664	.	C	A	.	.	MAF_INRAE=44.304;MAF_USDA=12.353
NC_035105.1	37375670	.	G	A	.	.	MAF_USDA=2.459
NC_035105.1	37375689	.	A	T	.	.	MAF_INRAE=44.937;MAF_USDA=12.353
NC_035105.1	37375699	.	C	T	.	.	MAF_INRAE=10.0;MAF_USDA=12.295
NC_035105.1	37375709	.	A	G	.	.	MAF_USDA=4.918
NC_035105.1	37375713	.	C	T	.	.	MAF_INRAE=50.0;MAF_USDA=43.529
NC_035105.1	37375714	.	G	A	.	.	MAF_INRAE=10.833;MAF_USDA=5.738
NC_035105.1	37375744	.	A	T	.	.	MAF_USDA=5.882
NC_035105.1	37375745	.	T	A	.	.	MAF_USDA=6.25
NC_035105.1	37375751	.	C	T	.	.	MAF_INRAE=5.0;MAF_USDA=6.25
NC_035105.1	37375765	.	G	T	.	.	MAF_INRAE=27.848;MAF_USDA=22.941
NC_035105.1	37375777	.	A	T	.	.	MAF_INRAE=43.671;MAF_USDA=12.353
NC_035105.1	37375793	.	C	T	.	.	MAF_USDA=1.639
NC_035105.1	37375803	.	G	C	.	.	MAF_INRAE=27.848;MAF_USDA=28.235
NC_035105.1	37375829	.	A	G	.	.	MAF_INRAE=42.405
NC_035105.1	37375857	.	C	T	.	.	MAF_INRAE=31.579;MAF_USDA=6.471
NC_035105.1	37375858	.	G	A	.	.	MAF_USDA=8.235
NC_035105.1	37375860	.	G	T	.	.	MAF_USDA=7.377
NC_035105.1	37375880	.	A	C	.	.	MAF_INRAE=12.025
NC_035105.1	37375881	.	A	G	.	.	MAF_INRAE=10.526;MAF_USDA=19.048
NC_035105.1	37375908	.	A	C	.	.	MAF_USDA=1.639
NC_035105.1	37375921	.	A	T	.	.	MAF_USDA=3.279
NC_035105.1	37375939	.	A	C	.	.	MAF_USDA=5.738
NC_035105.1	37376005	.	T	C	.	.	MAF_INRAE=9.167
NC_035105.1	37376010	.	T	G	.	.	MAF_INRAE=5.0
NC_035105.1	37376013	.	A	T	.	.	MAF_INRAE=1.667
NC_035105.1	37376039	.	T	G	.	.	MAF_USDA=2.459
NC_035105.1	37376053	.	G	T	.	.	MAF_USDA=5.738
NC_035105.1	37376055	.	A	C	.	.	MAF_INRAE=11.667;MAF_USDA=12.5
NC_035105.1	37376061	.	C	T	.	.	MAF_INRAE=11.667;MAF_USDA=5.882
NC_035105.1	37376064	.	C	T	.	.	MAF_INRAE=11.667;MAF_USDA=5.882
NC_035105.1	37376079	.	C	T	.	.	MAF_INRAE=9.494;MAF_USDA=15.294
NC_035105.1	37376139	.	C	T	.	.	MAF_USDA=14.118
NC_035105.1	37376140	.	G	T	.	.	MAF_USDA=1.639
NC_035105.1	37376144	.	C	A	.	.	MAF_USDA=3.279
NC_035105.1	37376155	.	C	G	.	.	MAF_USDA=1.765
NC_035105.1	37376171	.	A	G	.	.	MAF_USDA=2.459
NC_035105.1	37376182	.	A	C	.	.	MAF_INRAE=8.861;MAF_USDA=14.706
NC_035105.1	37376187	.	C	A	.	.	MAF_USDA=2.459
NC_035105.1	37376269	.	C	G	.	.	MAF_USDA=9.836
NC_035105.1	37376274	.	C	G	.	.	MAF_INRAE=1.667
NC_035105.1	37376277	.	C	T	.	.	MAF_INRAE=1.667
NC_035105.1	37376281	.	C	T	.	.	MAF_USDA=1.639
NC_035105.1	37376308	.	C	T	.	.	MAF_USDA=2.459
NC_035105.1	37376322	.	C	A	.	.	MAF_INRAE=48.101;MAF_USDA=25.294
NC_035105.1	37376323	.	T	C	.	.	MAF_INRAE=14.167
NC_035105.1	37376324	.	G	T	.	.	MAF_INRAE=13.333;MAF_USDA=7.647
NC_035105.1	37376338	.	C	T	.	.	MAF_INRAE=1.667
NC_035105.1	37376339	.	C	A	.	.	MAF_USDA=6.25
NC_035105.1	37376360	.	C	A	.	.	MAF_USDA=6.557
NC_035105.1	37376366	.	C	T	.	.	MAF_INRAE=1.667
NC_035105.1	37376374	.	C	A	.	.	MAF_INRAE=12.025;MAF_USDA=7.059
NC_035105.1	37376379	.	C	A	.	.	MAF_INRAE=1.667
NC_035105.1	37376381	.	G	C	.	.	MAF_INRAE=1.667
NC_035105.1	37376402	.	C	G	.	.	MAF_USDA=1.639
NC_035105.1	37376415	.	C	T	.	.	MAF_USDA=2.459
NC_035105.1	37376425	.	G	A	.	.	MAF_USDA=8.197
NC_035105.1	37376433	.	G	T	.	.	MAF_USDA=2.542
NC_035105.1	37376446	.	A	T	.	.	MAF_USDA=14.198
NC_035105.1	37376455	.	T	A	.	.	MAF_USDA=2.542
NC_035105.1	37376465	.	A	T	.	.	MAF_USDA=2.542
NC_035105.1	37376471	.	C	A	.	.	MAF_USDA=36.441
NC_035105.1	37376522	.	A	G	.	.	MAF_USDA=10.169
NC_035105.1	37376524	.	C	A	.	.	MAF_USDA=5.085
NC_035105.1	37376542	.	C	A	.	.	MAF_INRAE=31.646;MAF_USDA=18.235
NC_035105.1	37376548	.	G	A	.	.	MAF_INRAE=26.316
NC_035105.1	37376569	.	C	A	.	.	MAF_INRAE=37.5;MAF_USDA=27.083
NC_035105.1	37376597	.	A	T	.	.	MAF_INRAE=49.167;MAF_USDA=33.529
NC_035105.1	37376612	.	G	C	.	.	MAF_INRAE=42.405;MAF_USDA=32.941
NC_035105.1	37376630	.	G	C	.	.	MAF_INRAE=42.405;MAF_USDA=33.333
NC_035105.1	37376632	.	T	C	.	.	MAF_INRAE=5.263;MAF_USDA=2.459
NC_035105.1	37376664	.	G	A	.	.	MAF_INRAE=29.114;MAF_USDA=30.0
NC_035105.1	37376665	.	G	A	.	.	MAF_USDA=11.475
NC_035105.1	37376683	.	G	C	.	.	MAF_USDA=1.639
NC_035105.1	37376743	.	T	A	.	.	MAF_INRAE=11.392;MAF_USDA=7.059
NC_035105.1	37376759	.	T	C	.	.	MAF_USDA=6.557
NC_035105.1	37376789	.	C	T	.	.	MAF_INRAE=10.759;MAF_USDA=8.824
NC_035105.1	37376830	.	T	A	.	.	MAF_INRAE=11.392;MAF_USDA=7.143
NC_035105.1	37376847	.	T	C	.	.	MAF_INRAE=11.392;MAF_USDA=6.548
NC_035105.1	37376852	.	A	C	.	.	MAF_INRAE=17.722;MAF_USDA=35.714
NC_035105.1	37376855	.	A	G	.	.	MAF_INRAE=12.658;MAF_USDA=7.229
NC_035105.1	37376857	.	T	G	.	.	MAF_INRAE=9.167;MAF_USDA=5.085
NC_035105.1	37376950	.	T	A	.	.	MAF_USDA=2.083
NC_035105.1	37376965	.	A	G	.	.	MAF_INRAE=10.526;MAF_USDA=21.176
NC_035105.1	37376972	.	C	T	.	.	MAF_USDA=4.918
NC_035105.1	37376975	.	T	A	.	.	MAF_USDA=4.918
NC_035105.1	37376977	.	C	T	.	.	MAF_USDA=38.235
NC_035105.1	37377035	.	T	C	.	.	MAF_INRAE=5.0;MAF_USDA=6.471
NC_035105.1	37377039	.	A	T	.	.	MAF_INRAE=20.833;MAF_USDA=32.787
NC_035105.1	37377040	.	C	G	.	.	MAF_USDA=2.941
NC_035105.1	37377049	.	A	G	.	.	MAF_INRAE=9.167;MAF_USDA=18.033
NC_035105.1	37377072	.	C	G	.	.	MAF_INRAE=44.304;MAF_USDA=25.294
NC_035105.1	37377075	.	C	G	.	.	MAF_INRAE=48.333;MAF_USDA=25.294
NC_035105.1	37377096	.	T	C	.	.	MAF_INRAE=5.0;MAF_USDA=10.0
NC_035105.1	37377117	.	T	G	.	.	MAF_INRAE=13.291;MAF_USDA=42.353
NC_035105.1	37377122	.	C	A	.	.	MAF_INRAE=9.167;MAF_USDA=4.098
NC_035105.1	37377126	.	T	G	.	.	MAF_INRAE=6.329;MAF_USDA=4.118
NC_035105.1	37377135	.	A	C	.	.	MAF_INRAE=10.127;MAF_USDA=13.934
NC_035105.1	37377157	.	A	C	.	.	MAF_INRAE=8.861;MAF_USDA=4.706
NC_035105.1	37377166	.	G	T	.	.	MAF_USDA=1.639
NC_035105.1	37377195	.	G	T	.	.	MAF_INRAE=27.848;MAF_USDA=49.412
NC_035105.1	37377204	.	A	G	.	.	MAF_USDA=11.176
NC_035105.1	37377206	.	A	T	.	.	MAF_INRAE=7.5;MAF_USDA=4.918
NC_035105.1	37377227	.	A	T	.	.	MAF_USDA=18.235
NC_035105.1	37377231	.	T	A	.	.	MAF_USDA=18.235
NC_035105.1	37377302	.	G	A	.	.	MAF_USDA=4.167
NC_035105.1	37377336	.	C	T	.	.	MAF_USDA=1.695
NC_035105.1	37377348	.	G	C	.	.	MAF_USDA=2.586
NC_035105.1	37377425	.	A	G	.	.	MAF_USDA=7.831
NC_035105.1	37377439	.	T	C	.	.	MAF_USDA=2.083
NC_035105.1	37377442	.	C	A	.	.	MAF_USDA=2.083
NC_035105.1	37377443	.	C	A	.	.	MAF_USDA=2.083
NC_035105.1	37377458	.	GC	GT	.	.	MAF_USDA=6.25
NC_035105.1	37377494	.	A	G	.	.	MAF_USDA=2.41
NC_035105.1	37377497	.	A	C	.	.	MAF_USDA=19.492
NC_035105.1	37377525	.	T	C	.	.	MAF_USDA=2.083
NC_035105.1	37377601	.	G	A	.	.	MAF_USDA=6.25
NC_035105.1	37377602	.	G	T	.	.	MAF_USDA=31.928
NC_035105.1	37377649	.	T	C	.	.	MAF_USDA=1.667
NC_035105.1	37377689	.	T	C	.	.	MAF_USDA=13.095
NC_035105.1	37377693	.	T	C	.	.	MAF_USDA=10.833
NC_035105.1	37377708	.	T	G	.	.	MAF_USDA=13.69
NC_035105.1	37377748	.	A	T	.	.	MAF_USDA=22.289
NC_035105.1	37377762	.	C	G	.	.	MAF_USDA=2.542
NC_035105.1	37377766	.	A	G	.	.	MAF_USDA=32.53
NC_035105.1	37377770	.	C	T	.	.	MAF_USDA=11.017
NC_035105.1	37377774	.	T	G	.	.	MAF_USDA=13.559
NC_035105.1	37377775	.	C	A	.	.	MAF_USDA=11.864
NC_035105.1	37377780	.	G	T	.	.	MAF_USDA=3.39
NC_035105.1	37377840	.	A	T	.	.	MAF_USDA=45.238
NC_035105.1	37377854	.	A	G	.	.	MAF_USDA=1.667
NC_035105.1	37377863	.	T	C	.	.	MAF_USDA=39.286
NC_035105.1	37377898	.	C	A	.	.	MAF_USDA=10.843
NC_035105.1	37377903	.	C	T	.	.	MAF_USDA=27.711
NC_035105.1	37377906	.	A	T	.	.	MAF_USDA=17.47
NC_035105.1	37377952	.	G	A	.	.	MAF_USDA=6.25
NC_035105.1	37377972	.	T	A	.	.	MAF_USDA=12.048
NC_035105.1	37378099	.	T	G	.	.	MAF_USDA=41.566
NC_035105.1	37378126	.	C	T	.	.	MAF_USDA=16.102
NC_035105.1	37378233	.	C	A	.	.	MAF_USDA=19.277
NC_035105.1	37378250	.	A	T	.	.	MAF_USDA=1.695
NC_035105.1	37378260	.	G	A	.	.	MAF_USDA=26.506
NC_035105.1	37378336	.	A	G	.	.	MAF_USDA=15.663
NC_035105.1	37378391	.	A	G	.	.	MAF_USDA=13.855
NC_035105.1	37378424	.	G	C	.	.	MAF_USDA=16.867
NC_035105.1	37378457	.	A	T	.	.	MAF_USDA=11.585
NC_035105.1	37378563	.	A	T	.	.	MAF_USDA=21.739
NC_035105.1	37378590	.	A	T	.	.	MAF_USDA=21.739
NC_035105.1	37378837	.	G	T	.	.	MAF_USDA=6.522
NC_035105.1	37378857	.	T	G	.	.	MAF_USDA=39.583
NC_035105.1	37378863	.	G	A	.	.	MAF_USDA=6.25
NC_035105.1	37378933	.	G	A	.	.	MAF_INRAE=19.62
NC_035105.1	37378961	.	A	C	.	.	MAF_USDA=13.69
NC_035105.1	37379041	.	T	C	.	.	MAF_INRAE=2.632;MAF_USDA=3.333
NC_035105.1	37379065	.	A	G	.	.	MAF_INRAE=5.263;MAF_USDA=42.857
NC_035105.1	37379156	.	A	T	.	.	MAF_USDA=3.333
NC_035105.1	37379168	.	T	A	.	.	MAF_USDA=3.333
NC_035105.1	37379174	.	G	T	.	.	MAF_USDA=44.048
NC_035105.1	37379182	.	G	A	.	.	MAF_USDA=5.833
NC_035105.1	37379184	.	T	C	.	.	MAF_USDA=11.667
NC_035105.1	37379185	.	G	A	.	.	MAF_USDA=5.0
NC_035105.1	37379195	.	C	T	.	.	MAF_USDA=9.016
NC_035105.1	37379200	.	C	T	.	.	MAF_USDA=12.941
NC_035105.1	37379220	.	G	T	.	.	MAF_USDA=12.295
NC_035105.1	37379232	.	G	T	.	.	MAF_USDA=1.639
NC_035105.1	37379256	.	G	A	.	.	MAF_INRAE=19.167;MAF_USDA=15.882
NC_035105.1	37379277	.	C	T	.	.	MAF_USDA=2.459
NC_035105.1	37379287	.	G	A	.	.	MAF_INRAE=15.19;MAF_USDA=11.765
NC_035105.1	37379290	.	T	C	.	.	MAF_USDA=5.882
NC_035105.1	37379352	.	C	A	.	.	MAF_INRAE=40.0;MAF_USDA=47.917
NC_035105.1	37379357	.	A	C	.	.	MAF_INRAE=17.722;MAF_USDA=17.059
NC_035105.1	37379359	.	C	T	.	.	MAF_INRAE=10.0
NC_035105.1	37379360	.	C	T	.	.	MAF_INRAE=39.167;MAF_USDA=30.0
NC_035105.1	37379363	.	G	A	.	.	MAF_USDA=4.167
NC_035105.1	37379376	.	G	A	.	.	MAF_INRAE=17.722;MAF_USDA=18.235
NC_035105.1	37379404	.	T	G	.	.	MAF_USDA=15.574
NC_035105.1	37379408	.	T	G	.	.	MAF_USDA=10.656
NC_035105.1	37379422	.	T	A	.	.	MAF_INRAE=10.0;MAF_USDA=10.0
NC_035105.1	37379429	.	T	A	.	.	MAF_USDA=13.934
NC_035105.1	37379430	.	A	C	.	.	MAF_USDA=13.934
NC_035105.1	37379447	.	A	G	.	.	MAF_USDA=4.918
NC_035105.1	37379465	.	T	C	.	.	MAF_INRAE=10.0;MAF_USDA=8.824
NC_035105.1	37379469	.	A	T	.	.	MAF_INRAE=30.38;MAF_USDA=43.529
NC_035105.1	37379474	.	T	C	.	.	MAF_USDA=13.529
NC_035105.1	37379490	.	C	G	.	.	MAF_INRAE=10.0;MAF_USDA=9.524
NC_035105.1	37379509	.	T	G	.	.	MAF_USDA=3.279
NC_035105.1	37379530	.	T	C	.	.	MAF_INRAE=29.114;MAF_USDA=43.529
NC_035105.1	37379537	.	G	A	.	.	MAF_USDA=33.529
NC_035105.1	37379560	.	T	C	.	.	MAF_USDA=4.918
NC_035105.1	37379584	.	A	T	.	.	MAF_INRAE=5.263;MAF_USDA=12.5
NC_035105.1	37379594	.	A	C	.	.	MAF_USDA=4.918
NC_035105.1	37379608	.	T	C	.	.	MAF_INRAE=30.38;MAF_USDA=31.765
NC_035105.1	37379618	.	G	T	.	.	MAF_USDA=4.918
NC_035105.1	37379635	.	T	C	.	.	MAF_INRAE=1.667;MAF_USDA=4.098
NC_035105.1	37379655	.	A	C	.	.	MAF_INRAE=22.5;MAF_USDA=34.118
NC_035105.1	37379713	.	C	T	.	.	MAF_USDA=12.5
NC_035105.1	37379738	.	T	G	.	.	MAF_INRAE=14.167;MAF_USDA=5.833
NC_035105.1	37379740	.	T	C	.	.	MAF_USDA=2.5
NC_035105.1	37379782	.	A	C	.	.	MAF_USDA=3.333
NC_035105.1	37379986	.	G	T	.	.	MAF_USDA=14.583
NC_035105.1	37380000	.	A	T	.	.	MAF_USDA=14.583
NC_035105.1	37380001	.	A	T	.	.	MAF_USDA=12.5
NC_035105.1	37380007	.	A	G	.	.	MAF_INRAE=27.5;MAF_USDA=25.0
NC_035105.1	37380014	.	C	T	.	.	MAF_INRAE=27.5;MAF_USDA=49.405
NC_035105.1	37380153	.	T	C	.	.	MAF_INRAE=13.333
NC_035105.1	37380170	.	T	C	.	.	MAF_INRAE=26.667;MAF_USDA=48.214
NC_035105.1	37380184	.	C	T	.	.	MAF_USDA=4.762
NC_035105.1	37380196	.	C	T	.	.	MAF_USDA=20.833
NC_035105.1	37380256	.	C	G	.	.	MAF_USDA=38.235
NC_035105.1	37380481	.	G	A	.	.	MAF_USDA=20.833
NC_035105.1	37380562	.	G	A	.	.	MAF_USDA=12.5
NC_035105.1	37380579	.	G	T	.	.	MAF_USDA=6.25
NC_035105.1	37380598	.	G	A	.	.	MAF_USDA=21.765
NC_035105.1	37380602	.	T	G	.	.	MAF_USDA=8.235
NC_035105.1	37380604	.	G	T	.	.	MAF_USDA=8.235
NC_035105.1	37380605	.	T	A	.	.	MAF_USDA=8.235
NC_035105.1	37380648	.	T	G	.	.	MAF_INRAE=6.329;MAF_USDA=12.941
NC_035105.1	37380683	.	C	T	.	.	MAF_INRAE=44.304;MAF_USDA=46.471
NC_035105.1	37380694	.	T	G	.	.	MAF_USDA=3.279
NC_035105.1	37380698	.	C	T	.	.	MAF_USDA=1.639
NC_035105.1	37380704	.	T	A	.	.	MAF_INRAE=4.167;MAF_USDA=3.279
NC_035105.1	37380708	.	A	T	.	.	MAF_INRAE=21.053;MAF_USDA=6.557
NC_035105.1	37380731	.	T	C	.	.	MAF_USDA=2.459
NC_035105.1	37380792	.	A	C	.	.	MAF_INRAE=12.5;MAF_USDA=10.656
NC_035105.1	37380793	.	C	T	.	.	MAF_USDA=1.639
NC_035105.1	37380800	.	T	G	.	.	MAF_USDA=7.377
NC_035105.1	37380804	.	C	G	.	.	MAF_USDA=6.471
NC_035105.1	37380813	.	G	T	.	.	MAF_INRAE=23.333;MAF_USDA=50.0
NC_035105.1	37380818	.	A	C	.	.	MAF_USDA=16.071
NC_035105.1	37380839	.	A	G	.	.	MAF_INRAE=6.667;MAF_USDA=29.762
NC_035105.1	37380854	.	T	A	.	.	MAF_INRAE=5.263;MAF_USDA=1.667
NC_035105.1	37380860	.	G	C	.	.	MAF_USDA=25.0
NC_035105.1	37380863	.	G	C	.	.	MAF_USDA=25.0
NC_035105.1	37380886	.	T	C	.	.	MAF_INRAE=5.833;MAF_USDA=16.667
NC_035105.1	37380888	.	T	C	.	.	MAF_USDA=7.738
NC_035105.1	37380899	.	T	C	.	.	MAF_INRAE=10.759;MAF_USDA=16.071
NC_035105.1	37380912	.	T	A	.	.	MAF_USDA=12.5
NC_035105.1	37380939	.	C	A	.	.	MAF_INRAE=32.911;MAF_USDA=45.238
NC_035105.1	37380946	.	G	A	.	.	MAF_INRAE=13.333;MAF_USDA=7.143
NC_035105.1	37380968	.	G	A	.	.	MAF_INRAE=18.333
NC_035105.1	37380975	.	G	C	.	.	MAF_INRAE=20.0
NC_035105.1	37381000	.	T	A	.	.	MAF_INRAE=16.456;MAF_USDA=44.578
NC_035105.1	37381002	.	G	A	.	.	MAF_INRAE=18.333;MAF_USDA=44.578
NC_035105.1	37381040	.	G	A	.	.	MAF_USDA=1.639
NC_035105.1	37381067	.	C	G	.	.	MAF_INRAE=15.833;MAF_USDA=48.214
NC_035105.1	37381072	.	G	A	.	.	MAF_USDA=3.333
NC_035105.1	37381087	.	T	C	.	.	MAF_INRAE=15.833;MAF_USDA=47.619
NC_035105.1	37381489	.	C	T	.	.	MAF_INRAE=10.833
NC_035105.1	37381545	.	A	T	.	.	MAF_USDA=13.529
NC_035105.1	37381548	.	T	G	.	.	MAF_INRAE=12.658;MAF_USDA=10.588
NC_035105.1	37381550	.	G	A	.	.	MAF_INRAE=3.333
NC_035105.1	37381559	.	A	C	.	.	MAF_INRAE=1.667;MAF_USDA=4.918
NC_035105.1	37381580	.	A	G	.	.	MAF_INRAE=3.333;MAF_USDA=34.706
NC_035105.1	37381589	.	C	T	.	.	MAF_USDA=6.25
NC_035105.1	37381614	.	C	A	.	.	MAF_INRAE=4.167;MAF_USDA=35.294
NC_035105.1	37381618	.	C	T	.	.	MAF_USDA=2.459
NC_035105.1	37381692	.	A	G	.	.	MAF_INRAE=4.167;MAF_USDA=30.588
NC_035105.1	37381766	.	A	G	.	.	MAF_INRAE=15.823;MAF_USDA=48.235
NC_035105.1	37381898	.	A	T	.	.	MAF_INRAE=12.658;MAF_USDA=21.765
NC_035105.1	37381900	.	G	T	.	.	MAF_INRAE=17.5
NC_035105.1	37381941	.	A	G	.	.	MAF_USDA=2.459
NC_035105.1	37381975	.	A	C	.	.	MAF_INRAE=31.013;MAF_USDA=29.412
NC_035105.1	37381988	.	T	C	.	.	MAF_INRAE=5.263;MAF_USDA=7.059
NC_035105.1	37382027	.	G	A	.	.	MAF_USDA=3.529
NC_035105.1	37382109	.	C	T	.	.	MAF_INRAE=12.658;MAF_USDA=20.0
NC_035105.1	37382152	.	C	A	.	.	MAF_INRAE=37.975;MAF_USDA=13.529
NC_035105.1	37382191	.	T	A	.	.	MAF_USDA=6.557
NC_035105.1	37382206	.	G	C	.	.	MAF_INRAE=4.167
NC_035105.1	37382233	.	T	A	.	.	MAF_INRAE=12.658;MAF_USDA=9.412
NC_035105.1	37382324	.	G	T	.	.	MAF_USDA=1.639
NC_035105.1	37382345	.	A	G	.	.	MAF_INRAE=10.759;MAF_USDA=5.738
NC_035105.1	37382354	.	T	G	.	.	MAF_INRAE=12.658;MAF_USDA=12.5
NC_035105.1	37382405	.	G	A	.	.	MAF_USDA=2.459
NC_035105.1	37382659	.	T	A	.	.	MAF_USDA=3.279
NC_035105.1	37382666	.	T	A	.	.	MAF_USDA=4.118
NC_035105.1	37382676	.	G	T	.	.	MAF_USDA=1.639
NC_035105.1	37382686	.	T	A	.	.	MAF_INRAE=4.167
NC_035105.1	37382727	.	T	C	.	.	MAF_INRAE=5.263;MAF_USDA=4.098
NC_035105.1	37382768	.	G	A	.	.	MAF_INRAE=17.089;MAF_USDA=43.529
NC_035105.1	37382769	.	C	A	.	.	MAF_INRAE=17.5;MAF_USDA=43.529
NC_035105.1	37382804	.	C	T	.	.	MAF_INRAE=5.0;MAF_USDA=12.5
NC_035105.1	37382825	.	G	A	.	.	MAF_INRAE=5.263;MAF_USDA=14.706
NC_035105.1	37382904	.	C	A	.	.	MAF_INRAE=16.456;MAF_USDA=47.059
NC_035105.1	37382917	.	T	C	.	.	MAF_USDA=1.639
NC_035105.1	37383047	.	C	A	.	.	MAF_USDA=10.0
NC_035105.1	37383054	.	A	C	.	.	MAF_INRAE=5.263;MAF_USDA=13.69
NC_035105.1	37383085	.	A	C	.	.	MAF_INRAE=4.167;MAF_USDA=2.5
NC_035105.1	37383107	.	A	T	.	.	MAF_INRAE=31.013;MAF_USDA=47.059
NC_035105.1	37383113	.	G	C	.	.	MAF_INRAE=29.114;MAF_USDA=27.059
NC_035105.1	37383179	.	C	G	.	.	MAF_USDA=1.639
NC_035105.1	37383255	.	G	C	.	.	MAF_INRAE=29.747;MAF_USDA=15.294
NC_035105.1	37383261	.	G	A	.	.	MAF_USDA=3.529
NC_035105.1	37383268	.	G	C	.	.	MAF_INRAE=5.263;MAF_USDA=5.882
NC_035105.1	37383280	.	C	G	.	.	MAF_INRAE=5.263;MAF_USDA=4.918
NC_035105.1	37383308	.	A	G	.	.	MAF_USDA=4.098
NC_035105.1	37383330	.	A	C	.	.	MAF_USDA=4.118
NC_035105.1	37383344	.	G	A	.	.	MAF_INRAE=27.848;MAF_USDA=46.471
NC_035105.1	37383369	.	A	G	.	.	MAF_INRAE=5.0;MAF_USDA=7.647
NC_035105.1	37383372	.	A	G	.	.	MAF_INRAE=15.19;MAF_USDA=22.353
NC_035105.1	37383384	.	T	G	.	.	MAF_USDA=12.5
NC_035105.1	37383399	.	C	T	.	.	MAF_USDA=2.459
NC_035105.1	37383400	.	A	G	.	.	MAF_USDA=29.412
NC_035105.1	37383477	.	C	G	.	.	MAF_INRAE=5.263;MAF_USDA=25.882
NC_035105.1	37383494	.	C	T	.	.	MAF_USDA=5.738
NC_035105.1	37383495	.	G	T	.	.	MAF_USDA=4.098
NC_035105.1	37383555	.	T	C	.	.	MAF_INRAE=12.658;MAF_USDA=27.647
NC_035105.1	37383627	.	G	A	.	.	MAF_INRAE=2.5
NC_035105.1	37383634	.	A	T	.	.	MAF_INRAE=2.5
NC_035105.1	37383641	.	G	A	.	.	MAF_INRAE=5.0;MAF_USDA=7.059
NC_035105.1	37383645	.	T	A	.	.	MAF_INRAE=5.833;MAF_USDA=4.918
NC_035105.1	37383684	.	C	T	.	.	MAF_INRAE=10.127;MAF_USDA=4.918
NC_035105.1	37383685	.	C	A	.	.	MAF_INRAE=12.5
NC_035105.1	37383686	.	C	A	.	.	MAF_INRAE=12.5;MAF_USDA=4.098
NC_035105.1	37383696	.	G	T	.	.	MAF_USDA=18.235
NC_035105.1	37383711	.	T	G	.	.	MAF_USDA=2.174
NC_035105.1	37383935	.	A	G	.	.	MAF_INRAE=8.333;MAF_USDA=15.06
NC_035105.1	37383945	.	C	G	.	.	MAF_USDA=2.542
NC_035105.1	37383950	.	G	A	.	.	MAF_INRAE=2.5
NC_035105.1	37383953	.	G	A	.	.	MAF_INRAE=2.5
NC_035105.1	37383959	.	G	T	.	.	MAF_INRAE=16.456;MAF_USDA=12.048
NC_035105.1	37383961	.	C	A	.	.	MAF_USDA=4.237
NC_035105.1	37384039	.	G	A	.	.	MAF_USDA=4.167
NC_035105.1	37384066	.	T	C	.	.	MAF_INRAE=10.526;MAF_USDA=8.333
NC_035105.1	37384080	.	C	T	.	.	MAF_INRAE=5.833;MAF_USDA=8.197
NC_035105.1	37384086	.	G	A	.	.	MAF_USDA=4.098
NC_035105.1	37384087	.	T	G	.	.	MAF_INRAE=4.43;MAF_USDA=9.836
NC_035105.1	37384095	.	TAG	TAT	.	.	MAF_USDA=20.833
NC_035105.1	37384097	.	G	T	.	.	MAF_INRAE=8.228;MAF_USDA=38.333
NC_035105.1	37384109	.	C	T	.	.	MAF_USDA=14.754
NC_035105.1	37384161	.	C	T	.	.	MAF_INRAE=21.519;MAF_USDA=37.647
NC_035105.1	37384166	.	A	T	.	.	MAF_USDA=2.459
NC_035105.1	37384176	.	A	G	.	.	MAF_INRAE=3.797;MAF_USDA=24.118
NC_035105.1	37384178	.	C	T	.	.	MAF_USDA=2.459
NC_035105.1	37384179	.	G	A	.	.	MAF_USDA=1.639
NC_035105.1	37384197	.	G	T	.	.	MAF_INRAE=5.263;MAF_USDA=3.279
NC_035105.1	37384215	.	G	T	.	.	MAF_INRAE=8.861;MAF_USDA=5.738
NC_035105.1	37384219	.	G	A	.	.	MAF_USDA=1.639
NC_035105.1	37384222	.	G	A	.	.	MAF_USDA=10.656
NC_035105.1	37384224	.	G	A	.	.	MAF_USDA=1.639
NC_035105.1	37384235	.	G	A	.	.	MAF_INRAE=7.895;MAF_USDA=14.583
NC_035105.1	37384260	.	A	G	.	.	MAF_INRAE=11.667;MAF_USDA=14.583
NC_035105.1	37384264	.	G	T	.	.	MAF_INRAE=12.5;MAF_USDA=8.333
NC_035105.1	37384267	.	G	C	.	.	MAF_INRAE=11.667;MAF_USDA=28.916
NC_035105.1	37384287	.	C	G	.	.	MAF_USDA=30.435
NC_035105.1	37384289	.	C	T	.	.	MAF_USDA=8.696
NC_035105.1	37384322	.	C	G	.	.	MAF_USDA=17.241
NC_035105.1	37384331	.	T	A	.	.	MAF_INRAE=5.0;MAF_USDA=20.833
NC_035105.1	37384332	.	G	C	.	.	MAF_USDA=3.659
NC_035105.1	37384374	.	C	T	.	.	MAF_INRAE=17.5;MAF_USDA=4.878
NC_035105.1	37384375	.	G	A	.	.	MAF_USDA=6.098
NC_035105.1	37384420	.	T	C	.	.	MAF_INRAE=12.5;MAF_USDA=14.634
NC_035105.1	37384437	.	C	G	.	.	MAF_INRAE=12.5;MAF_USDA=9.756
NC_035105.1	37384470	.	A	G	.	.	MAF_INRAE=10.833;MAF_USDA=28.659
NC_035105.1	37384493	.	T	C	.	.	MAF_INRAE=12.5;MAF_USDA=28.659
NC_035105.1	37384498	.	T	C	.	.	MAF_INRAE=12.5;MAF_USDA=14.583
NC_035105.1	37384499	.	T	A	.	.	MAF_INRAE=39.167;MAF_USDA=29.268
NC_035105.1	37384541	.	C	A	.	.	MAF_INRAE=8.333;MAF_USDA=5.172
NC_035105.1	37384546	.	C	T	.	.	MAF_INRAE=31.667;MAF_USDA=41.463
NC_035105.1	37384548	.	G	A	.	.	MAF_USDA=1.724
NC_035105.1	37384550	.	A	G	.	.	MAF_USDA=17.683
NC_035105.1	37384558	.	A	C	.	.	MAF_USDA=17.073
NC_035105.1	37384581	.	G	T	.	.	MAF_USDA=8.333
NC_035105.1	37384636	.	C	A	.	.	MAF_INRAE=8.333;MAF_USDA=4.918
NC_035105.1	37384713	.	A	T	.	.	MAF_USDA=14.754
NC_035105.1	37384723	.	C	T	.	.	MAF_USDA=34.706
NC_035105.1	37384726	.	A	G	.	.	MAF_USDA=34.118
NC_035105.1	37384728	.	C	G	.	.	MAF_USDA=34.706
NC_035105.1	37384900	.	G	A	.	.	MAF_USDA=8.197
NC_035105.1	37384902	.	A	G	.	.	MAF_USDA=20.588
NC_035105.1	37384903	.	C	T	.	.	MAF_USDA=32.353
NC_035105.1	37384904	.	G	T	.	.	MAF_USDA=8.197
NC_035105.1	37384920	.	C	G	.	.	MAF_USDA=3.279
NC_035105.1	37384925	.	G	A	.	.	MAF_USDA=4.118
NC_035105.1	37384964	.	C	A	.	.	MAF_USDA=4.918
NC_035105.1	37384988	.	C	T	.	.	MAF_INRAE=6.667;MAF_USDA=13.529
NC_035105.1	37384993	.	A	T	.	.	MAF_USDA=9.016
NC_035105.1	37385011	.	A	G	.	.	MAF_USDA=2.941
NC_035105.1	37385038	.	T	G	.	.	MAF_INRAE=7.595;MAF_USDA=14.706
NC_035105.1	37385047	.	C	A	.	.	MAF_USDA=1.639
NC_035105.1	37385071	.	C	A	.	.	MAF_INRAE=8.228;MAF_USDA=12.941
NC_035105.1	37385092	.	C	T	.	.	MAF_USDA=2.459
NC_035105.1	37385095	.	A	G	.	.	MAF_INRAE=8.228;MAF_USDA=6.471
NC_035105.1	37385102	.	A	C	.	.	MAF_USDA=1.639
NC_035105.1	37385105	.	T	C	.	.	MAF_USDA=1.639
NC_035105.1	37385174	.	T	C	.	.	MAF_INRAE=15.823;MAF_USDA=20.588
NC_035105.1	37385196	.	C	T	.	.	MAF_USDA=1.639
NC_035105.1	37385217	.	A	C	.	.	MAF_INRAE=6.667;MAF_USDA=17.059
NC_035105.1	37385226	.	A	T	.	.	MAF_USDA=1.639
NC_035105.1	37385227	.	C	T	.	.	MAF_USDA=1.639
NC_035105.1	37385271	.	T	C	.	.	MAF_INRAE=5.263;MAF_USDA=6.25
NC_035105.1	37385277	.	T	C	.	.	MAF_USDA=19.412
NC_035105.1	37385279	.	T	C	.	.	MAF_USDA=20.588
NC_035105.1	37385307	.	C	T	.	.	MAF_USDA=8.197
NC_035105.1	37385309	.	G	C	.	.	MAF_USDA=5.738
NC_035105.1	37385315	.	T	C	.	.	MAF_INRAE=15.823;MAF_USDA=12.5
NC_035105.1	37385328	.	T	G	.	.	MAF_INRAE=10.526;MAF_USDA=35.882
NC_035105.1	37385333	.	G	A	.	.	MAF_USDA=2.459
NC_035105.1	37385343	.	G	A	.	.	MAF_INRAE=10.526;MAF_USDA=20.833
NC_035105.1	37385344	.	C	A	.	.	MAF_INRAE=27.215;MAF_USDA=41.667
NC_035105.1	37385364	.	C	G	.	.	MAF_INRAE=8.333;MAF_USDA=13.934
NC_035105.1	37385377	.	T	A	.	.	MAF_INRAE=10.127;MAF_USDA=36.471
NC_035105.1	37385389	.	G	T	.	.	MAF_USDA=18.235
NC_035105.1	37385391	.	A	G	.	.	MAF_INRAE=8.333;MAF_USDA=4.918
NC_035105.1	37385394	.	T	G	.	.	MAF_USDA=1.639
NC_035105.1	37385404	.	G	T	.	.	MAF_USDA=18.235
NC_035105.1	37385409	.	A	C	.	.	MAF_INRAE=8.228;MAF_USDA=16.471
NC_035105.1	37385418	.	A	G	.	.	MAF_INRAE=8.228;MAF_USDA=33.529
NC_035105.1	37385427	.	A	G	.	.	MAF_USDA=1.639
NC_035105.1	37385443	.	G	A	.	.	MAF_USDA=1.639
NC_035105.1	37385450	.	G	A	.	.	MAF_INRAE=11.392;MAF_USDA=6.557
NC_035105.1	37385452	.	C	A	.	.	MAF_USDA=12.295
NC_035105.1	37385463	.	G	A	.	.	MAF_USDA=12.941
NC_035105.1	37385473	.	T	G	.	.	MAF_USDA=19.412
NC_035105.1	37385479	.	C	T	.	.	MAF_USDA=1.639
NC_035105.1	37385489	.	CG	CA	.	.	MAF_USDA=45.833
NC_035105.1	37385505	.	A	C	.	.	MAF_USDA=12.941
NC_035105.1	37385522	.	G	A	.	.	MAF_USDA=29.412
NC_035105.1	37385558	.	C	T	.	.	MAF_USDA=4.118
NC_035105.1	37385616	.	A	C	.	.	MAF_USDA=1.639
NC_035105.1	37385619	.	G	T	.	.	MAF_USDA=1.639
NC_035105.1	37385641	.	C	T	.	.	MAF_INRAE=5.263;MAF_USDA=4.098
NC_035105.1	37385656	.	C	G	.	.	MAF_USDA=37.647
NC_035105.1	37385658	.	G	A	.	.	MAF_USDA=2.459
NC_035105.1	37385668	.	G	A	.	.	MAF_INRAE=10.759;MAF_USDA=18.235
NC_035105.1	37385673	.	A	T	.	.	MAF_USDA=7.647
NC_035105.1	37385719	.	C	A	.	.	MAF_INRAE=2.632
NC_035105.1	37385739	.	A	T	.	.	MAF_INRAE=10.526;MAF_USDA=15.217
NC_035105.1	37385740	.	T	A	.	.	MAF_USDA=15.217
NC_035105.1	37385749	.	T	C	.	.	MAF_INRAE=23.684;MAF_USDA=47.826
NC_035105.1	37385761	.	G	A	.	.	MAF_INRAE=3.333
NC_035105.1	37385775	.	C	T	.	.	MAF_INRAE=4.167
NC_035105.1	37385785	.	A	G	.	.	MAF_INRAE=14.167
NC_035105.1	37385814	.	C	T	.	.	MAF_INRAE=6.962
NC_035105.1	37385855	.	C	T	.	.	MAF_USDA=3.333
NC_035105.1	37385918	.	T	G	.	.	MAF_INRAE=30.38;MAF_USDA=11.176
NC_035105.1	37385929	.	C	T	.	.	MAF_INRAE=5.263;MAF_USDA=7.647
NC_035105.1	37385946	.	A	C	.	.	MAF_INRAE=29.114;MAF_USDA=22.353
NC_035105.1	37385951	.	A	T	.	.	MAF_INRAE=5.263;MAF_USDA=4.098
NC_035105.1	37385959	.	C	T	.	.	MAF_USDA=2.459
NC_035105.1	37385963	.	T	C	.	.	MAF_INRAE=31.013;MAF_USDA=40.0
NC_035105.1	37385965	.	C	T	.	.	MAF_INRAE=32.5;MAF_USDA=38.824
NC_035105.1	37385983	.	C	G	.	.	MAF_INRAE=10.127;MAF_USDA=4.098
NC_035105.1	37385984	.	G	A	.	.	MAF_USDA=4.706
NC_035105.1	37385995	.	A	C	.	.	MAF_INRAE=5.263;MAF_USDA=7.059
NC_035105.1	37385996	.	A	C	.	.	MAF_USDA=4.118
NC_035105.1	37385998	.	A	C	.	.	MAF_INRAE=22.5;MAF_USDA=25.882
NC_035105.1	37386009	.	G	A	.	.	MAF_INRAE=10.127;MAF_USDA=5.882
NC_035105.1	37386022	.	A	G	.	.	MAF_INRAE=10.127;MAF_USDA=5.882
NC_035105.1	37386028	.	T	A	.	.	MAF_INRAE=22.785;MAF_USDA=27.647
NC_035105.1	37386029	.	T	C	.	.	MAF_INRAE=10.127;MAF_USDA=5.882
NC_035105.1	37386042	.	C	T	.	.	MAF_INRAE=15.0;MAF_USDA=21.765
NC_035105.1	37386050	.	G	T	.	.	MAF_INRAE=15.0;MAF_USDA=21.765
NC_035105.1	37386054	.	G	A	.	.	MAF_USDA=7.647
NC_035105.1	37386072	.	C	G	.	.	MAF_INRAE=25.833;MAF_USDA=20.833
NC_035105.1	37386080	.	G	A	.	.	MAF_INRAE=17.089;MAF_USDA=31.25
NC_035105.1	37386100	.	A	T	.	.	MAF_INRAE=13.924
NC_035105.1	37386101	.	T	C	.	.	MAF_INRAE=15.833
NC_035105.1	37386102	.	G	T	.	.	MAF_INRAE=3.797
NC_035105.1	37386113	.	G	T	.	.	MAF_INRAE=9.494
NC_035105.1	37386114	.	C	A	.	.	MAF_INRAE=11.667
NC_035105.1	37386125	.	G	A	.	.	MAF_INRAE=12.658;MAF_USDA=11.31
NC_035105.1	37386148	.	C	T	.	.	MAF_INRAE=7.5;MAF_USDA=13.095
NC_035105.1	37386152	.	T	G	.	.	MAF_INRAE=7.5
NC_035105.1	37386196	.	C	T	.	.	MAF_INRAE=25.0
NC_035105.1	37386199	.	T	G	.	.	MAF_INRAE=30.833
NC_035105.1	37386203	.	T	A	.	.	MAF_INRAE=10.0;MAF_USDA=2.459
NC_035105.1	37386224	.	T	A	.	.	MAF_INRAE=1.667;MAF_USDA=10.0
NC_035105.1	37386272	.	A	T	.	.	MAF_USDA=2.459
NC_035105.1	37386276	.	G	T	.	.	MAF_INRAE=47.5;MAF_USDA=37.5
NC_035105.1	37386294	.	G	A	.	.	MAF_INRAE=25.0;MAF_USDA=10.417
NC_035105.1	37386349	.	A	T	.	.	MAF_USDA=9.412
NC_035105.1	37386366	.	A	C	.	.	MAF_USDA=1.639
NC_035105.1	37386379	.	A	G	.	.	MAF_INRAE=4.167
NC_035105.1	37386415	.	G	T	.	.	MAF_INRAE=7.5
NC_035105.1	37386417	.	T	A	.	.	MAF_INRAE=7.5
NC_035105.1	37386425	.	A	G	.	.	MAF_INRAE=11.667
NC_035105.1	37386450	.	G	A	.	.	MAF_INRAE=11.667
NC_035105.1	37386455	.	C	A	.	.	MAF_INRAE=20.886;MAF_USDA=6.557
NC_035105.1	37386472	.	A	T	.	.	MAF_INRAE=13.333;MAF_USDA=4.098
NC_035105.1	37386493	.	A	G	.	.	MAF_INRAE=18.333;MAF_USDA=7.377
NC_035105.1	37386495	.	G	A	.	.	MAF_USDA=2.459
NC_035105.1	37386509	.	G	C	.	.	MAF_USDA=3.279
NC_035105.1	37386524	.	C	A	.	.	MAF_USDA=2.459
NC_035105.1	37386533	.	A	G	.	.	MAF_INRAE=14.167
NC_035105.1	37386539	.	C	G	.	.	MAF_USDA=6.557
NC_035105.1	37386567	.	C	T	.	.	MAF_INRAE=39.873;MAF_USDA=49.412
NC_035105.1	37386599	.	T	C	.	.	MAF_INRAE=39.474
NC_035105.1	37386664	.	T	G	.	.	MAF_INRAE=21.667
NC_035105.1	37386672	.	G	T	.	.	MAF_USDA=2.459
NC_035105.1	37386673	.	C	T	.	.	MAF_USDA=4.918
NC_035105.1	37386676	.	T	C	.	.	MAF_INRAE=2.5
NC_035105.1	37386702	.	C	T	.	.	MAF_INRAE=20.0
NC_035105.1	37386718	.	G	C	.	.	MAF_INRAE=5.263;MAF_USDA=19.412
NC_035105.1	37386730	.	A	C	.	.	MAF_INRAE=5.263;MAF_USDA=19.412
NC_035105.1	37386735	.	C	T	.	.	MAF_INRAE=5.263;MAF_USDA=6.471
NC_035105.1	37386770	.	T	A	.	.	MAF_INRAE=6.667
NC_035105.1	37386820	.	A	G	.	.	MAF_INRAE=5.263
NC_035105.1	37386841	.	C	T	.	.	MAF_USDA=5.738
NC_035105.1	37386861	.	A	G	.	.	MAF_USDA=4.098
NC_035105.1	37386868	.	C	T	.	.	MAF_USDA=4.918
NC_035105.1	37386874	.	C	T	.	.	MAF_USDA=2.459
NC_035105.1	37386894	.	C	A	.	.	MAF_USDA=2.5
NC_035105.1	37386896	.	A	C	.	.	MAF_USDA=7.5
NC_035105.1	37386941	.	G	A	.	.	MAF_INRAE=47.368;MAF_USDA=20.833
NC_035105.1	37386964	.	G	A	.	.	MAF_USDA=17.857
NC_035105.1	37386990	.	C	A	.	.	MAF_USDA=5.833
NC_035105.1	37387011	.	C	T	.	.	MAF_INRAE=5.263;MAF_USDA=7.143
NC_035105.1	37387074	.	C	G	.	.	MAF_USDA=4.237
NC_035105.1	37387102	.	G	T	.	.	MAF_INRAE=10.526;MAF_USDA=12.5
NC_035105.1	37387106	.	T	G	.	.	MAF_USDA=2.542
NC_035105.1	37387110	.	T	C	.	.	MAF_USDA=23.494
NC_035105.1	37387182	.	A	C	.	.	MAF_INRAE=2.632;MAF_USDA=10.417
NC_035105.1	37387198	.	A	G	.	.	MAF_INRAE=2.632
NC_035105.1	37387200	.	G	T	.	.	MAF_INRAE=5.263;MAF_USDA=13.253
NC_035105.1	37387207	.	G	T	.	.	MAF_INRAE=2.632
NC_035105.1	37387225	.	A	G	.	.	MAF_USDA=2.5
NC_035105.1	37387252	.	A	C	.	.	MAF_USDA=16.667
NC_035105.1	37387273	.	A	G	.	.	MAF_INRAE=9.167;MAF_USDA=4.167
NC_035105.1	37387277	.	A	C	.	.	MAF_INRAE=9.167;MAF_USDA=4.167
NC_035105.1	37387301	.	G	A	.	.	MAF_USDA=18.75
NC_035105.1	37387309	.	G	A	.	.	MAF_USDA=5.833
NC_035105.1	37387352	.	A	C	.	.	MAF_INRAE=5.833
NC_035105.1	37387377	.	G	A	.	.	MAF_INRAE=26.667;MAF_USDA=14.407
NC_035105.1	37387389	.	G	T	.	.	MAF_USDA=1.786
NC_035105.1	37387421	.	A	G	.	.	MAF_USDA=20.482
NC_035105.1	37387460	.	C	A	.	.	MAF_USDA=1.724
NC_035105.1	37387485	.	T	A	.	.	MAF_USDA=29.762
NC_035105.1	37387493	.	C	T	.	.	MAF_USDA=19.643
NC_035105.1	37387549	.	T	G	.	.	MAF_INRAE=5.263;MAF_USDA=12.5
NC_035105.1	37387589	.	C	A	.	.	MAF_USDA=2.5
NC_035105.1	37387606	.	G	T	.	.	MAF_USDA=14.583
NC_035105.1	37387643	.	T	A	.	.	MAF_USDA=37.5
NC_035105.1	37387711	.	G	A	.	.	MAF_USDA=12.5
NC_035105.1	37387744	.	C	T	.	.	MAF_USDA=37.5
NC_035105.1	37387821	.	C	T	.	.	MAF_USDA=6.25
NC_035105.1	37387849	.	A	G	.	.	MAF_USDA=20.833
NC_035105.1	37387884	.	C	T	.	.	MAF_USDA=21.429
NC_035105.1	37387889	.	T	G	.	.	MAF_INRAE=36.709;MAF_USDA=40.476
NC_035105.1	37387965	.	C	G	.	.	MAF_USDA=4.098
NC_035105.1	37388075	.	G	T	.	.	MAF_INRAE=42.5;MAF_USDA=22.917
NC_035105.1	37388093	.	C	T	.	.	MAF_INRAE=9.167;MAF_USDA=6.557
NC_035105.1	37388104	.	G	T	.	.	MAF_USDA=8.197
NC_035105.1	37388112	.	C	T	.	.	MAF_USDA=4.098
NC_035105.1	37388115	.	C	T	.	.	MAF_USDA=4.918
NC_035105.1	37388125	.	C	T	.	.	MAF_USDA=17.059
NC_035105.1	37388147	.	G	A	.	.	MAF_USDA=1.639
NC_035105.1	37388154	.	T	A	.	.	MAF_USDA=8.235
NC_035105.1	37388195	.	A	T	.	.	MAF_USDA=13.115
NC_035105.1	37388212	.	G	T	.	.	MAF_USDA=4.098
NC_035105.1	37388232	.	C	A	.	.	MAF_INRAE=5.696;MAF_USDA=10.588
NC_035105.1	37388253	.	G	T	.	.	MAF_USDA=18.235
NC_035105.1	37388259	.	T	C	.	.	MAF_USDA=18.235
NC_035105.1	37388287	.	CG	CA	.	.	MAF_USDA=12.5
NC_035105.1	37388288	.	G	A	.	.	MAF_USDA=18.852
NC_035105.1	37388291	.	G	A	.	.	MAF_USDA=2.083
NC_035105.1	37388292	.	T	A	.	.	MAF_USDA=1.639
NC_035105.1	37388368	.	T	A	.	.	MAF_USDA=23.529
NC_035105.1	37388375	.	G	A	.	.	MAF_INRAE=7.5;MAF_USDA=7.377
NC_035105.1	37388386	.	G	A	.	.	MAF_INRAE=5.263;MAF_USDA=17.059
NC_035105.1	37388402	.	C	T	.	.	MAF_USDA=15.882
NC_035105.1	37388445	.	A	T	.	.	MAF_USDA=7.377
NC_035105.1	37388464	.	C	T	.	.	MAF_USDA=3.279
NC_035105.1	37388467	.	C	T	.	.	MAF_USDA=3.279
NC_035105.1	37388484	.	A	C	.	.	MAF_USDA=6.557
NC_035105.1	37388498	.	A	T	.	.	MAF_INRAE=5.263;MAF_USDA=20.0
NC_035105.1	37388514	.	C	G	.	.	MAF_INRAE=12.658;MAF_USDA=34.706
NC_035105.1	37388531	.	A	T	.	.	MAF_INRAE=8.333;MAF_USDA=1.639
NC_035105.1	37388550	.	C	G	.	.	MAF_INRAE=5.263;MAF_USDA=4.098
NC_035105.1	37388574	.	G	A	.	.	MAF_INRAE=36.709;MAF_USDA=27.059
NC_035105.1	37388579	.	C	T	.	.	MAF_INRAE=36.709;MAF_USDA=32.353
NC_035105.1	37388594	.	T	G	.	.	MAF_USDA=4.167
NC_035105.1	37388618	.	C	T	.	.	MAF_USDA=8.333
NC_035105.1	37388665	.	G	T	.	.	MAF_INRAE=15.823;MAF_USDA=15.909
NC_035105.1	37388724	.	G	A	.	.	MAF_USDA=15.217
NC_035105.1	37388746	.	G	A	.	.	MAF_USDA=32.609
NC_035105.1	37388768	.	A	G	.	.	MAF_USDA=17.391
NC_035105.1	37388779	.	A	G	.	.	MAF_USDA=23.913
NC_035105.1	37388873	.	T	A	.	.	MAF_USDA=6.25
NC_035105.1	37388892	.	A	T	.	.	MAF_USDA=4.237
NC_035105.1	37388900	.	A	T	.	.	MAF_INRAE=1.667;MAF_USDA=9.639
NC_035105.1	37388941	.	A	C	.	.	MAF_USDA=15.0
NC_035105.1	37388942	.	C	A	.	.	MAF_INRAE=5.263;MAF_USDA=22.024
NC_035105.1	37388972	.	G	A	.	.	MAF_INRAE=46.203;MAF_USDA=17.857
NC_035105.1	37388984	.	C	A	.	.	MAF_INRAE=23.418;MAF_USDA=23.81
NC_035105.1	37388995	.	G	T	.	.	MAF_USDA=2.5
NC_035105.1	37389095	.	G	C	.	.	MAF_USDA=2.459
NC_035105.1	37389133	.	A	T	.	.	MAF_INRAE=5.263;MAF_USDA=2.459
NC_035105.1	37389189	.	G	T	.	.	MAF_INRAE=17.722;MAF_USDA=19.412
NC_035105.1	37389194	.	T	A	.	.	MAF_USDA=1.639
NC_035105.1	37389209	.	C	T	.	.	MAF_INRAE=20.886;MAF_USDA=45.882
NC_035105.1	37389214	.	G	C	.	.	MAF_INRAE=15.823;MAF_USDA=15.294
NC_035105.1	37389245	.	A	G	.	.	MAF_USDA=16.471
NC_035105.1	37389246	.	C	T	.	.	MAF_INRAE=10.833;MAF_USDA=3.529
NC_035105.1	37389265	.	C	G	.	.	MAF_INRAE=21.053;MAF_USDA=15.574
NC_035105.1	37389321	.	A	G	.	.	MAF_INRAE=10.0;MAF_USDA=3.529
NC_035105.1	37389336	.	C	A	.	.	MAF_INRAE=21.053;MAF_USDA=4.918
NC_035105.1	37389371	.	C	T	.	.	MAF_USDA=6.25
NC_035105.1	37389385	.	C	A	.	.	MAF_INRAE=24.684;MAF_USDA=18.235
NC_035105.1	37389398	.	T	A	.	.	MAF_USDA=15.882
NC_035105.1	37389406	.	T	A	.	.	MAF_USDA=17.059
NC_035105.1	37389407	.	C	A	.	.	MAF_USDA=19.412
NC_035105.1	37389411	.	T	G	.	.	MAF_USDA=8.824
NC_035105.1	37389553	.	C	T	.	.	MAF_USDA=1.639
NC_035105.1	37389560	.	C	A	.	.	MAF_INRAE=29.114;MAF_USDA=44.706
NC_035105.1	37389615	.	G	C	.	.	MAF_INRAE=24.684;MAF_USDA=24.118
NC_035105.1	37389653	.	G	A	.	.	MAF_USDA=2.459
NC_035105.1	37389782	.	C	T	.	.	MAF_INRAE=24.051;MAF_USDA=21.176
NC_035105.1	37389834	.	A	T	.	.	MAF_USDA=16.667
NC_035105.1	37389866	.	C	G	.	.	MAF_USDA=17.647
NC_035105.1	37389912	.	G	A	.	.	MAF_INRAE=17.089;MAF_USDA=14.706
NC_035105.1	37389915	.	A	C	.	.	MAF_INRAE=21.053;MAF_USDA=4.918
NC_035105.1	37389925	.	T	A	.	.	MAF_USDA=2.083
NC_035105.1	37389955	.	G	T	.	.	MAF_USDA=1.639
NC_035105.1	37389963	.	A	G	.	.	MAF_INRAE=21.053
NC_035105.1	37389994	.	A	T	.	.	MAF_USDA=1.639
NC_035105.1	37390030	.	A	G	.	.	MAF_USDA=4.918
NC_035105.1	37390039	.	C	A	.	.	MAF_INRAE=10.0;MAF_USDA=5.882
NC_035105.1	37390114	.	G	A	.	.	MAF_USDA=3.279
NC_035105.1	37390149	.	A	G	.	.	MAF_INRAE=1.667;MAF_USDA=4.918
NC_035105.1	37390167	.	T	A	.	.	MAF_USDA=2.5
NC_035105.1	37390170	.	C	T	.	.	MAF_INRAE=5.0
NC_035105.1	37390260	.	G	A	.	.	MAF_INRAE=2.5
NC_035105.1	37390263	.	C	T	.	.	MAF_INRAE=2.5
NC_035105.1	37390305	.	G	A	.	.	MAF_USDA=18.75
NC_035105.1	37390319	.	C	G	.	.	MAF_USDA=6.25
NC_035105.1	37390324	.	T	C	.	.	MAF_USDA=37.5
NC_035105.1	37390960	.	G	A	.	.	MAF_USDA=24.706
NC_035105.1	37390962	.	G	A	.	.	MAF_USDA=4.918
NC_035105.1	37391031	.	G	T	.	.	MAF_USDA=1.639
NC_035105.1	37391043	.	A	T	.	.	MAF_USDA=6.471
NC_035105.1	37391048	.	A	G	.	.	MAF_INRAE=21.053;MAF_USDA=8.235
NC_035105.1	37391136	.	T	C	.	.	MAF_USDA=11.475
NC_035105.1	37391146	.	C	T	.	.	MAF_INRAE=6.329;MAF_USDA=18.75
NC_035105.1	37391161	.	G	T	.	.	MAF_USDA=5.882
NC_035105.1	37391193	.	G	T	.	.	MAF_USDA=19.672
NC_035105.1	37391267	.	T	C	.	.	MAF_USDA=4.918
NC_035105.1	37391314	.	T	A	.	.	MAF_INRAE=15.823;MAF_USDA=23.529
NC_035105.1	37391315	.	G	A	.	.	MAF_INRAE=21.053;MAF_USDA=8.235
NC_035105.1	37391337	.	G	A	.	.	MAF_INRAE=24.051;MAF_USDA=33.529
NC_035105.1	37391360	.	A	G	.	.	MAF_USDA=12.5
NC_035105.1	37391367	.	A	C	.	.	MAF_USDA=2.459
NC_035105.1	37391466	.	C	T	.	.	MAF_USDA=5.882
NC_035105.1	37391470	.	T	C	.	.	MAF_INRAE=12.658;MAF_USDA=29.412
NC_035105.1	37391487	.	T	C	.	.	MAF_INRAE=24.051;MAF_USDA=12.353
NC_035105.1	37391498	.	C	T	.	.	MAF_INRAE=50.0;MAF_USDA=24.706
NC_035105.1	37391520	.	C	T	.	.	MAF_INRAE=26.316;MAF_USDA=13.529
NC_035105.1	37391540	.	T	A	.	.	MAF_USDA=13.115
NC_035105.1	37391606	.	C	T	.	.	MAF_USDA=1.639
NC_035105.1	37391641	.	G	T	.	.	MAF_INRAE=36.667
NC_035105.1	37391679	.	C	T	.	.	MAF_INRAE=5.263;MAF_USDA=9.016
NC_035105.1	37391694	.	C	T	.	.	MAF_USDA=2.459
NC_035105.1	37391706	.	A	G	.	.	MAF_USDA=5.882
NC_035105.1	37391714	.	C	T	.	.	MAF_USDA=14.706
NC_035105.1	37391730	.	A	G	.	.	MAF_INRAE=1.667;MAF_USDA=4.918
NC_035105.1	37391746	.	A	C	.	.	MAF_USDA=2.083
NC_035105.1	37391844	.	G	A	.	.	MAF_INRAE=36.709;MAF_USDA=34.118
NC_035105.1	37391899	.	C	G	.	.	MAF_USDA=33.333
NC_035105.1	37391922	.	T	A	.	.	MAF_INRAE=8.861;MAF_USDA=1.639
NC_035105.1	37391935	.	C	A	.	.	MAF_INRAE=37.5;MAF_USDA=45.294
NC_035105.1	37392003	.	T	A	.	.	MAF_USDA=16.471
NC_035105.1	37392004	.	A	G	.	.	MAF_INRAE=21.053;MAF_USDA=12.5
NC_035105.1	37392008	.	A	G	.	.	MAF_USDA=22.941
NC_035105.1	37392075	.	C	T	.	.	MAF_INRAE=21.053;MAF_USDA=7.647
NC_035105.1	37392077	.	G	A	.	.	MAF_USDA=31.176
NC_035105.1	37392095	.	C	T	.	.	MAF_INRAE=26.316;MAF_USDA=31.176
NC_035105.1	37392142	.	TGC	TGT	.	.	MAF_USDA=37.5
NC_035105.1	37392144	.	C	T	.	.	MAF_INRAE=21.053;MAF_USDA=25.41
NC_035105.1	37392175	.	A	G	.	.	MAF_INRAE=37.342;MAF_USDA=29.412
NC_035105.1	37392257	.	T	A	.	.	MAF_USDA=18.824
NC_035105.1	37392293	.	G	A	.	.	MAF_INRAE=5.0;MAF_USDA=23.81
NC_035105.1	37392296	.	C	T	.	.	MAF_USDA=18.452
NC_035105.1	37392307	.	A	C	.	.	MAF_INRAE=5.0
NC_035105.1	37392318	.	C	G	.	.	MAF_USDA=2.5
NC_035105.1	37392326	.	T	A	.	.	MAF_USDA=23.81
NC_035105.1	37392346	.	G	C	.	.	MAF_USDA=19.643
NC_035105.1	37392347	.	C	G	.	.	MAF_USDA=20.238
NC_035105.1	37392351	.	C	T	.	.	MAF_USDA=22.024
NC_035105.1	37392359	.	T	C	.	.	MAF_USDA=23.214
NC_035105.1	37392374	.	G	A	.	.	MAF_USDA=24.405
NC_035105.1	37392383	.	C	G	.	.	MAF_USDA=1.667
NC_035105.1	37392384	.	G	A	.	.	MAF_USDA=1.667
NC_035105.1	37392389	.	G	T	.	.	MAF_USDA=7.738
NC_035105.1	37392406	.	A	T	.	.	MAF_USDA=3.614
NC_035105.1	37392548	.	A	T	.	.	MAF_USDA=15.909
NC_035105.1	37392549	.	A	C	.	.	MAF_USDA=40.909
NC_035105.1	37392562	.	G	A	.	.	MAF_USDA=50.0
NC_035105.1	37392599	.	G	A	.	.	MAF_USDA=45.652
NC_035105.1	37392632	.	C	T	.	.	MAF_INRAE=21.053;MAF_USDA=22.353
NC_035105.1	37392656	.	C	T	.	.	MAF_INRAE=23.418;MAF_USDA=42.941
NC_035105.1	37392659	.	G	C	.	.	MAF_INRAE=21.053;MAF_USDA=22.941
NC_035105.1	37392672	.	A	G	.	.	MAF_INRAE=21.053;MAF_USDA=22.941
NC_035105.1	37392673	.	C	T	.	.	MAF_USDA=23.529
NC_035105.1	37392765	.	C	T	.	.	MAF_INRAE=5.263;MAF_USDA=6.548
NC_035105.1	37392825	.	A	G	.	.	MAF_USDA=21.765
NC_035105.1	37392885	.	T	C	.	.	MAF_USDA=29.167
NC_035105.1	37392902	.	A	C	.	.	MAF_USDA=6.471
NC_035105.1	37392908	.	C	T	.	.	MAF_USDA=8.197
NC_035105.1	37392922	.	A	G	.	.	MAF_USDA=7.143
NC_035105.1	37392942	.	G	A	.	.	MAF_USDA=28.824
NC_035105.1	37392966	.	A	G	.	.	MAF_USDA=5.357
NC_035105.1	37392967	.	G	A	.	.	MAF_INRAE=21.053;MAF_USDA=27.381
NC_035105.1	37393019	.	A	T	.	.	MAF_INRAE=9.167
NC_035105.1	37393079	.	G	A	.	.	MAF_USDA=4.918
NC_035105.1	37393118	.	G	A	.	.	MAF_USDA=27.976
NC_035105.1	37393129	.	A	T	.	.	MAF_USDA=28.235
NC_035105.1	37393132	.	G	A	.	.	MAF_USDA=28.235
NC_035105.1	37393148	.	C	T	.	.	MAF_USDA=1.639
NC_035105.1	37393164	.	G	C	.	.	MAF_INRAE=43.671;MAF_USDA=33.529
NC_035105.1	37393182	.	G	A	.	.	MAF_INRAE=49.367;MAF_USDA=42.353
NC_035105.1	37393195	.	T	A	.	.	MAF_INRAE=21.053
NC_035105.1	37393207	.	C	A	.	.	MAF_USDA=23.529
NC_035105.1	37393209	.	C	T	.	.	MAF_USDA=1.639
NC_035105.1	37393249	.	A	T	.	.	MAF_INRAE=9.167;MAF_USDA=11.176
NC_035105.1	37393273	.	G	A	.	.	MAF_INRAE=31.013;MAF_USDA=32.941
NC_035105.1	37393313	.	A	G	.	.	MAF_USDA=1.639
NC_035105.1	37393326	.	T	C	.	.	MAF_USDA=9.412
NC_035105.1	37393338	.	A	C	.	.	MAF_INRAE=19.167;MAF_USDA=2.941
NC_035105.1	37393340	.	T	A	.	.	MAF_INRAE=1.667;MAF_USDA=24.706
NC_035105.1	37393342	.	T	C	.	.	MAF_USDA=1.639
NC_035105.1	37393358	.	T	G	.	.	MAF_USDA=22.353
NC_035105.1	37393399	.	C	A	.	.	MAF_USDA=10.588
NC_035105.1	37393412	.	C	G	.	.	MAF_USDA=14.583
NC_035105.1	37393416	.	A	C	.	.	MAF_INRAE=5.263;MAF_USDA=48.824
NC_035105.1	37393422	.	A	T	.	.	MAF_INRAE=15.0;MAF_USDA=12.5
NC_035105.1	37393456	.	A	C	.	.	MAF_INRAE=2.5
NC_035105.1	37393469	.	T	C	.	.	MAF_INRAE=3.333
NC_035105.1	37393475	.	A	T	.	.	MAF_INRAE=2.5;MAF_USDA=2.459
NC_035105.1	37393478	.	A	C	.	.	MAF_INRAE=3.333
NC_035105.1	37393490	.	C	T	.	.	MAF_USDA=15.294
NC_035105.1	37393523	.	A	G	.	.	MAF_USDA=1.639
NC_035105.1	37393579	.	G	A	.	.	MAF_USDA=4.167
NC_035105.1	37393609	.	A	C	.	.	MAF_INRAE=2.5;MAF_USDA=16.471
NC_035105.1	37393683	.	C	T	.	.	MAF_USDA=11.765
NC_035105.1	37393701	.	G	T	.	.	MAF_INRAE=39.167;MAF_USDA=27.647
NC_035105.1	37393708	.	T	C	.	.	MAF_USDA=6.25
NC_035105.1	37393727	.	C	A	.	.	MAF_USDA=3.279
NC_035105.1	37393747	.	A	T	.	.	MAF_USDA=2.083
NC_035105.1	37393806	.	C	T	.	.	MAF_USDA=1.176
NC_035105.1	37393811	.	T	C	.	.	MAF_USDA=7.647
NC_035105.1	37393840	.	T	C	.	.	MAF_USDA=6.471
NC_035105.1	37393841	.	G	C	.	.	MAF_USDA=6.471
NC_035105.1	37393843	.	T	C	.	.	MAF_USDA=6.471
NC_035105.1	37393844	.	G	A	.	.	MAF_USDA=6.471
NC_035105.1	37393864	.	T	C	.	.	MAF_USDA=25.0
NC_035105.1	37393878	.	C	A	.	.	MAF_USDA=21.176
NC_035105.1	37393901	.	C	T	.	.	MAF_USDA=3.333
NC_035105.1	37393956	.	G	T	.	.	MAF_USDA=25.0
NC_035105.1	37393968	.	C	T	.	.	MAF_USDA=26.19
NC_035105.1	37393987	.	T	G	.	.	MAF_USDA=19.643
NC_035105.1	37394090	.	A	C	.	.	MAF_USDA=8.333
NC_035105.1	37394112	.	C	T	.	.	MAF_USDA=22.353
NC_035105.1	37394114	.	A	G	.	.	MAF_USDA=21.429
NC_035105.1	37394121	.	C	A	.	.	MAF_USDA=4.098
NC_035105.1	37394130	.	C	T	.	.	MAF_USDA=22.941
NC_035105.1	37394178	.	G	T	.	.	MAF_USDA=2.083
NC_035105.1	37394197	.	C	T	.	.	MAF_USDA=21.765
NC_035105.1	37394290	.	C	T	.	.	MAF_USDA=21.176
NC_035105.1	37394319	.	G	A	.	.	MAF_INRAE=47.368;MAF_USDA=12.353
NC_035105.1	37394350	.	A	C	.	.	MAF_USDA=1.176
NC_035105.1	37394351	.	T	A	.	.	MAF_USDA=2.083
NC_035105.1	37394362	.	T	A	.	.	MAF_INRAE=26.316;MAF_USDA=6.25
NC_035105.1	37394445	.	A	C	.	.	MAF_INRAE=12.658;MAF_USDA=11.176
NC_035105.1	37394449	.	G	A	.	.	MAF_USDA=7.317
NC_035105.1	37394452	.	A	C	.	.	MAF_USDA=9.756
NC_035105.1	37394488	.	C	T	.	.	MAF_USDA=1.639
NC_035105.1	37394489	.	G	A	.	.	MAF_USDA=2.459
NC_035105.1	37394546	.	G	A	.	.	MAF_INRAE=12.658;MAF_USDA=24.118
NC_035105.1	37394551	.	G	A	.	.	MAF_USDA=2.459
NC_035105.1	37394552	.	G	A	.	.	MAF_USDA=1.176
NC_035105.1	37394560	.	T	A	.	.	MAF_USDA=1.176
NC_035105.1	37394580	.	G	T	.	.	MAF_INRAE=11.392;MAF_USDA=9.016
NC_035105.1	37394586	.	G	T	.	.	MAF_USDA=1.176
NC_035105.1	37394675	.	T	C	.	.	MAF_USDA=1.176
NC_035105.1	37394678	.	C	T	.	.	MAF_INRAE=22.785;MAF_USDA=14.118
NC_035105.1	37394777	.	T	A	.	.	MAF_USDA=8.235
NC_035105.1	37394805	.	G	A	.	.	MAF_INRAE=3.333
NC_035105.1	37394855	.	A	T	.	.	MAF_USDA=7.738
NC_035105.1	37394907	.	G	T	.	.	MAF_INRAE=21.519;MAF_USDA=11.31
NC_035105.1	37394929	.	A	C	.	.	MAF_INRAE=5.263;MAF_USDA=26.786
NC_035105.1	37395019	.	G	T	.	.	MAF_USDA=4.167
NC_035105.1	37395027	.	G	C	.	.	MAF_INRAE=5.263;MAF_USDA=5.0
NC_035105.1	37395036	.	C	T	.	.	MAF_USDA=5.357
NC_035105.1	37395072	.	G	T	.	.	MAF_USDA=1.667
NC_035105.1	37395075	.	T	C	.	.	MAF_USDA=15.0
NC_035105.1	37395085	.	C	G	.	.	MAF_INRAE=23.418;MAF_USDA=12.5
NC_035105.1	37395108	.	T	C	.	.	MAF_INRAE=11.392
NC_035105.1	37395146	.	A	C	.	.	MAF_USDA=1.667
NC_035105.1	37395160	.	G	T	.	.	MAF_INRAE=44.937;MAF_USDA=13.095
NC_035105.1	37395196	.	A	C	.	.	MAF_USDA=2.083
NC_035105.1	37395360	.	C	T	.	.	MAF_INRAE=11.392;MAF_USDA=5.0
NC_035105.1	37395388	.	G	T	.	.	MAF_INRAE=31.646;MAF_USDA=35.542
NC_035105.1	37395401	.	C	T	.	.	MAF_USDA=4.237
NC_035105.1	37395404	.	C	T	.	.	MAF_INRAE=31.646;MAF_USDA=34.94
NC_035105.1	37395408	.	C	T	.	.	MAF_USDA=18.072
NC_035105.1	37395410	.	T	A	.	.	MAF_INRAE=29.114;MAF_USDA=41.071
NC_035105.1	37395440	.	A	C	.	.	MAF_INRAE=31.013;MAF_USDA=47.917
NC_035105.1	37395449	.	T	A	.	.	MAF_USDA=2.5
NC_035105.1	37395459	.	C	A	.	.	MAF_USDA=4.167
NC_035105.1	37395481	.	T	C	.	.	MAF_USDA=3.571
NC_035105.1	37395505	.	C	T	.	.	MAF_USDA=2.5
NC_035105.1	37395514	.	T	G	.	.	MAF_USDA=12.5
NC_035105.1	37395515	.	G	T	.	.	MAF_USDA=12.5
NC_035105.1	37395542	.	G	A	.	.	MAF_USDA=3.333
NC_035105.1	37395563	.	C	T	.	.	MAF_USDA=6.25
NC_035105.1	37395580	.	G	A	.	.	MAF_USDA=3.333
NC_035105.1	37395584	.	A	T	.	.	MAF_USDA=12.5
NC_035105.1	37395587	.	G	C	.	.	MAF_USDA=14.583
NC_035105.1	37395613	.	A	G	.	.	MAF_USDA=3.333
NC_035105.1	37395621	.	T	C	.	.	MAF_INRAE=26.316
NC_035105.1	37395627	.	G	C	.	.	MAF_USDA=13.095
NC_035105.1	37395691	.	C	A	.	.	MAF_USDA=2.5
NC_035105.1	37395779	.	G	C	.	.	MAF_INRAE=31.646;MAF_USDA=29.762
NC_035105.1	37395882	.	G	A	.	.	MAF_USDA=2.5
NC_035105.1	37395889	.	C	T	.	.	MAF_USDA=2.5
NC_035105.1	37395978	.	T	G	.	.	MAF_USDA=7.5
NC_035105.1	37395983	.	A	T	.	.	MAF_USDA=1.667
NC_035105.1	37396004	.	C	T	.	.	MAF_USDA=7.5
NC_035105.1	37396007	.	C	G	.	.	MAF_INRAE=13.291;MAF_USDA=33.929
NC_035105.1	37396109	.	C	T	.	.	MAF_INRAE=17.722;MAF_USDA=7.143
NC_035105.1	37396130	.	G	T	.	.	MAF_INRAE=2.532;MAF_USDA=27.976
NC_035105.1	37396173	.	A	T	.	.	MAF_INRAE=29.114;MAF_USDA=39.881
NC_035105.1	37396200	.	C	G	.	.	MAF_USDA=1.667
NC_035105.1	37396212	.	C	T	.	.	MAF_USDA=18.452
NC_035105.1	37396245	.	G	C	.	.	MAF_USDA=3.333
NC_035105.1	37396258	.	C	T	.	.	MAF_INRAE=44.937;MAF_USDA=13.095
NC_035105.1	37396265	.	T	C	.	.	MAF_USDA=14.881
NC_035105.1	37396285	.	A	T	.	.	MAF_INRAE=5.263;MAF_USDA=5.0
NC_035105.1	37396300	.	T	A	.	.	MAF_USDA=14.286
NC_035105.1	37396313	.	A	C	.	.	MAF_INRAE=17.722;MAF_USDA=7.229
NC_035105.1	37396420	.	C	T	.	.	MAF_USDA=2.5
NC_035105.1	37396422	.	C	T	.	.	MAF_USDA=3.333
NC_035105.1	37396498	.	C	T	.	.	MAF_USDA=2.459
NC_035105.1	37396508	.	C	T	.	.	MAF_USDA=4.918
NC_035105.1	37396526	.	A	T	.	.	MAF_USDA=2.459
NC_035105.1	37396529	.	G	A	.	.	MAF_USDA=4.098
NC_035105.1	37396570	.	C	G	.	.	MAF_USDA=12.5
NC_035105.1	37396582	.	C	G	.	.	MAF_USDA=12.5
NC_035105.1	37396584	.	T	C	.	.	MAF_USDA=14.583
NC_035105.1	37396615	.	C	G	.	.	MAF_USDA=18.235
NC_035105.1	37396629	.	T	C	.	.	MAF_USDA=16.667
NC_035105.1	37396655	.	C	G	.	.	MAF_USDA=18.75
NC_035105.1	37396667	.	C	G	.	.	MAF_USDA=14.583
NC_035105.1	37396669	.	T	C	.	.	MAF_USDA=20.833
NC_035105.1	37397718	.	T	A	.	.	MAF_USDA=16.667
NC_035105.1	37397762	.	C	T	.	.	MAF_USDA=16.667
NC_035105.1	37397777	.	G	A	.	.	MAF_USDA=34.756
NC_035105.1	37397872	.	C	T	.	.	MAF_USDA=7.647
NC_035105.1	37397909	.	A	T	.	.	MAF_INRAE=5.263;MAF_USDA=8.197
NC_035105.1	37397919	.	G	A	.	.	MAF_INRAE=26.316;MAF_USDA=21.176
NC_035105.1	37397958	.	G	A	.	.	MAF_USDA=3.529
NC_035105.1	37397966	.	A	C	.	.	MAF_INRAE=21.053;MAF_USDA=5.738
NC_035105.1	37398006	.	C	T	.	.	MAF_USDA=20.455
NC_035105.1	37398011	.	C	T	.	.	MAF_INRAE=36.842;MAF_USDA=45.833
NC_035105.1	37398039	.	C	T	.	.	MAF_USDA=45.833
NC_035105.1	37398070	.	A	C	.	.	MAF_INRAE=46.835;MAF_USDA=33.333
NC_035105.1	37398081	.	T	C	.	.	MAF_INRAE=44.937;MAF_USDA=29.167
NC_035105.1	37398120	.	A	C	.	.	MAF_USDA=29.167
NC_035105.1	37398140	.	A	G	.	.	MAF_INRAE=16.456;MAF_USDA=31.25
NC_035105.1	37398149	.	C	A	.	.	MAF_USDA=35.417
NC_035105.1	37398166	.	G	A	.	.	MAF_INRAE=26.316;MAF_USDA=22.727
NC_035105.1	37398209	.	T	C	.	.	MAF_INRAE=46.835
NC_035105.1	37398210	.	G	T	.	.	MAF_USDA=30.12
NC_035105.1	37398212	.	T	G	.	.	MAF_USDA=30.12
NC_035105.1	37398238	.	T	C	.	.	MAF_USDA=4.918
NC_035105.1	37398256	.	A	C	.	.	MAF_USDA=17.213
NC_035105.1	37398266	.	T	C	.	.	MAF_INRAE=13.291;MAF_USDA=29.412
NC_035105.1	37398298	.	A	C	.	.	MAF_USDA=30.588
NC_035105.1	37398307	.	A	G	.	.	MAF_INRAE=40.0
NC_035105.1	37398319	.	C	T	.	.	MAF_USDA=4.706
NC_035105.1	37398324	.	C	T	.	.	MAF_INRAE=27.215;MAF_USDA=37.647
NC_035105.1	37398332	.	C	T	.	.	MAF_INRAE=25.833
NC_035105.1	37398344	.	C	T	.	.	MAF_INRAE=23.418;MAF_USDA=16.471
NC_035105.1	37398345	.	C	T	.	.	MAF_INRAE=25.833;MAF_USDA=16.471
NC_035105.1	37398352	.	G	C	.	.	MAF_INRAE=40.506;MAF_USDA=49.412
NC_035105.1	37398372	.	C	T	.	.	MAF_INRAE=23.418;MAF_USDA=16.471
NC_035105.1	37398376	.	G	C	.	.	MAF_USDA=16.471
NC_035105.1	37398389	.	A	T	.	.	MAF_INRAE=14.167
NC_035105.1	37398391	.	C	T	.	.	MAF_INRAE=23.418;MAF_USDA=16.471
NC_035105.1	37398392	.	C	G	.	.	MAF_USDA=4.918
NC_035105.1	37398401	.	G	T	.	.	MAF_INRAE=23.418;MAF_USDA=16.471
NC_035105.1	37398454	.	C	T	.	.	MAF_USDA=6.557
NC_035105.1	37398458	.	G	A	.	.	MAF_INRAE=5.0;MAF_USDA=19.412
NC_035105.1	37398489	.	T	C	.	.	MAF_INRAE=17.722
NC_035105.1	37398492	.	A	G	.	.	MAF_INRAE=11.392;MAF_USDA=9.836
NC_035105.1	37398495	.	G	T	.	.	MAF_INRAE=5.833;MAF_USDA=42.941
NC_035105.1	37398531	.	C	A	.	.	MAF_USDA=5.882
NC_035105.1	37398597	.	T	C	.	.	MAF_INRAE=22.785;MAF_USDA=16.471
NC_035105.1	37398631	.	C	A	.	.	MAF_USDA=1.639
NC_035105.1	37398632	.	G	A	.	.	MAF_INRAE=44.937;MAF_USDA=15.882
NC_035105.1	37398709	.	T	G	.	.	MAF_INRAE=23.418;MAF_USDA=15.882
NC_035105.1	37398774	.	G	A	.	.	MAF_USDA=2.459
NC_035105.1	37398791	.	A	T	.	.	MAF_INRAE=23.418;MAF_USDA=19.412
NC_035105.1	37398816	.	C	T	.	.	MAF_INRAE=23.418;MAF_USDA=22.941
NC_035105.1	37398817	.	C	T	.	.	MAF_INRAE=5.0;MAF_USDA=32.353
NC_035105.1	37398822	.	A	T	.	.	MAF_USDA=5.0
NC_035105.1	37398826	.	G	A	.	.	MAF_INRAE=23.418;MAF_USDA=25.0
NC_035105.1	37398849	.	T	G	.	.	MAF_INRAE=25.316;MAF_USDA=47.619
NC_035105.1	37398926	.	A	G	.	.	MAF_INRAE=43.671;MAF_USDA=32.941
NC_035105.1	37398929	.	A	T	.	.	MAF_USDA=6.557
NC_035105.1	37399024	.	T	C	.	.	MAF_USDA=6.25
NC_035105.1	37399027	.	A	C	.	.	MAF_INRAE=1.667;MAF_USDA=18.75
NC_035105.1	37399028	.	C	A	.	.	MAF_USDA=2.083
NC_035105.1	37399037	.	C	T	.	.	MAF_USDA=2.083
NC_035105.1	37399145	.	T	G	.	.	MAF_USDA=3.279
NC_035105.1	37399172	.	A	T	.	.	MAF_USDA=5.738
NC_035105.1	37399245	.	C	A	.	.	MAF_USDA=2.459
NC_035105.1	37399252	.	A	C	.	.	MAF_USDA=3.279
NC_035105.1	37399272	.	C	T	.	.	MAF_USDA=1.639
NC_035105.1	37399306	.	C	G	.	.	MAF_INRAE=5.833;MAF_USDA=20.238
NC_035105.1	37399318	.	C	G	.	.	MAF_USDA=8.333
NC_035105.1	37399410	.	G	C	.	.	MAF_INRAE=5.833;MAF_USDA=29.762
NC_035105.1	37399414	.	C	T	.	.	MAF_INRAE=5.833;MAF_USDA=19.643
NC_035105.1	37399425	.	A	C	.	.	MAF_INRAE=13.924;MAF_USDA=4.167
NC_035105.1	37399487	.	C	T	.	.	MAF_USDA=4.167
NC_035105.1	37399489	.	C	A	.	.	MAF_USDA=3.333
NC_035105.1	37399583	.	G	A	.	.	MAF_USDA=2.5
NC_035105.1	37399585	.	C	A	.	.	MAF_USDA=1.667
NC_035105.1	37399586	.	G	A	.	.	MAF_INRAE=5.0;MAF_USDA=8.333
NC_035105.1	37399618	.	A	T	.	.	MAF_USDA=1.667
NC_035105.1	37399634	.	A	T	.	.	MAF_INRAE=5.0;MAF_USDA=7.738
NC_035105.1	37399643	.	C	T	.	.	MAF_INRAE=15.19;MAF_USDA=16.667
NC_035105.1	37399707	.	C	G	.	.	MAF_INRAE=13.291;MAF_USDA=16.667
NC_035105.1	37399737	.	G	A	.	.	MAF_USDA=6.471
NC_035105.1	37399764	.	G	A	.	.	MAF_INRAE=5.0;MAF_USDA=9.412
NC_035105.1	37399864	.	C	A	.	.	MAF_INRAE=17.722;MAF_USDA=29.167
NC_035105.1	37399930	.	G	A	.	.	MAF_INRAE=5.0;MAF_USDA=8.333
NC_035105.1	37399995	.	T	A	.	.	MAF_INRAE=5.0;MAF_USDA=8.929
NC_035105.1	37400150	.	G	T	.	.	MAF_INRAE=13.291
NC_035105.1	37400151	.	A	G	.	.	MAF_INRAE=5.0;MAF_USDA=20.833
NC_035105.1	37400156	.	T	C	.	.	MAF_INRAE=13.291
NC_035105.1	37400159	.	A	C	.	.	MAF_INRAE=14.167
NC_035105.1	37400160	.	G	T	.	.	MAF_USDA=6.25
NC_035105.1	37400182	.	C	A	.	.	MAF_USDA=2.5
NC_035105.1	37400210	.	T	A	.	.	MAF_USDA=7.738
NC_035105.1	37400257	.	C	G	.	.	MAF_INRAE=13.291;MAF_USDA=16.667
NC_035105.1	37400270	.	G	A	.	.	MAF_USDA=2.5
NC_035105.1	37400310	.	C	A	.	.	MAF_INRAE=13.924;MAF_USDA=21.429
NC_035105.1	37400343	.	G	A	.	.	MAF_INRAE=13.924;MAF_USDA=20.833
NC_035105.1	37400350	.	A	G	.	.	MAF_INRAE=13.924;MAF_USDA=20.833
NC_035105.1	37400400	.	A	G	.	.	MAF_INRAE=14.557;MAF_USDA=20.833
NC_035105.1	37400404	.	T	C	.	.	MAF_INRAE=5.263;MAF_USDA=10.0
NC_035105.1	37400417	.	T	C	.	.	MAF_INRAE=14.557;MAF_USDA=20.833
NC_035105.1	37400420	.	T	A	.	.	MAF_USDA=11.31
NC_035105.1	37400506	.	T	G	.	.	MAF_USDA=17.857
NC_035105.1	37400512	.	T	G	.	.	MAF_INRAE=5.0;MAF_USDA=9.036
NC_035105.1	37400518	.	C	G	.	.	MAF_INRAE=5.0;MAF_USDA=9.036
NC_035105.1	37400557	.	G	T	.	.	MAF_INRAE=5.0;MAF_USDA=9.036
NC_035105.1	37400573	.	G	A	.	.	MAF_INRAE=5.0;MAF_USDA=8.434
NC_035105.1	37400581	.	C	G	.	.	MAF_INRAE=5.263;MAF_USDA=7.627
NC_035105.1	37400615	.	G	A	.	.	MAF_USDA=8.434
NC_035105.1	37400621	.	A	C	.	.	MAF_USDA=8.434
NC_035105.1	37400718	.	G	A	.	.	MAF_INRAE=5.0;MAF_USDA=9.524
NC_035105.1	37400782	.	C	A	.	.	MAF_INRAE=17.722;MAF_USDA=29.167
NC_035105.1	37400783	.	C	T	.	.	MAF_INRAE=20.0;MAF_USDA=27.083
NC_035105.1	37400787	.	A	T	.	.	MAF_USDA=25.0
NC_035105.1	37400847	.	G	T	.	.	MAF_USDA=1.667
NC_035105.1	37400880	.	G	A	.	.	MAF_INRAE=17.722;MAF_USDA=29.167
NC_035105.1	37400907	.	G	A	.	.	MAF_INRAE=23.418;MAF_USDA=11.446
NC_035105.1	37400918	.	A	C	.	.	MAF_USDA=3.333
NC_035105.1	37401015	.	C	A	.	.	MAF_INRAE=17.722;MAF_USDA=29.167
NC_035105.1	37401017	.	G	T	.	.	MAF_INRAE=20.0;MAF_USDA=29.167
NC_035105.1	37401018	.	G	C	.	.	MAF_INRAE=25.833;MAF_USDA=21.429
NC_035105.1	37401020	.	A	G	.	.	MAF_USDA=1.667
NC_035105.1	37401034	.	C	T	.	.	MAF_USDA=1.667
NC_035105.1	37401043	.	G	A	.	.	MAF_USDA=1.667
NC_035105.1	37401078	.	C	T	.	.	MAF_USDA=8.333
NC_035105.1	37401083	.	A	C	.	.	MAF_INRAE=5.0;MAF_USDA=9.524
NC_035105.1	37401091	.	A	G	.	.	MAF_INRAE=13.924;MAF_USDA=19.643
NC_035105.1	37401095	.	C	T	.	.	MAF_INRAE=15.0;MAF_USDA=19.643
NC_035105.1	37401113	.	A	G	.	.	MAF_USDA=7.738
NC_035105.1	37401202	.	C	T	.	.	MAF_INRAE=13.924;MAF_USDA=20.833
NC_035105.1	37401205	.	G	A	.	.	MAF_INRAE=5.0;MAF_USDA=9.524
NC_035105.1	37401208	.	C	A	.	.	MAF_INRAE=23.418;MAF_USDA=16.071
NC_035105.1	37401217	.	A	G	.	.	MAF_INRAE=5.0;MAF_USDA=8.929
NC_035105.1	37401262	.	T	A	.	.	MAF_USDA=1.695
NC_035105.1	37401275	.	A	G	.	.	MAF_INRAE=18.354;MAF_USDA=30.952
NC_035105.1	37401277	.	T	A	.	.	MAF_USDA=9.524
NC_035105.1	37401286	.	C	G	.	.	MAF_INRAE=10.526;MAF_USDA=30.952
NC_035105.1	37401298	.	T	A	.	.	MAF_USDA=29.167
NC_035105.1	37401302	.	A	G	.	.	MAF_USDA=29.167
NC_035105.1	37401321	.	A	C	.	.	MAF_INRAE=10.526;MAF_USDA=29.762
NC_035105.1	37401331	.	C	T	.	.	MAF_USDA=2.5
NC_035105.1	37401377	.	A	C	.	.	MAF_USDA=1.667
NC_035105.1	37401431	.	C	T	.	.	MAF_INRAE=18.354;MAF_USDA=29.762
NC_035105.1	37401433	.	C	A	.	.	MAF_USDA=7.5
NC_035105.1	37401439	.	A	T	.	.	MAF_USDA=7.143
NC_035105.1	37401440	.	A	G	.	.	MAF_USDA=7.143
NC_035105.1	37401443	.	G	A	.	.	MAF_USDA=7.143
NC_035105.1	37401444	.	T	G	.	.	MAF_USDA=7.143
NC_035105.1	37401494	.	G	A	.	.	MAF_INRAE=18.354;MAF_USDA=29.762
NC_035105.1	37401522	.	GATTGAAAATAC	GATTGAAAATAA	.	.	MAF_USDA=8.333
NC_035105.1	37401533	.	C	A	.	.	MAF_USDA=6.78
NC_035105.1	37401593	.	C	T	.	.	MAF_INRAE=13.158;MAF_USDA=39.881
NC_035105.1	37401781	.	G	A	.	.	MAF_USDA=1.724
NC_035105.1	37401807	.	C	T	.	.	MAF_USDA=7.831
NC_035105.1	37401812	.	G	C	.	.	MAF_INRAE=22.152;MAF_USDA=17.857
NC_035105.1	37401861	.	A	G	.	.	MAF_USDA=4.167
NC_035105.1	37401871	.	T	C	.	.	MAF_INRAE=17.722;MAF_USDA=29.762
NC_035105.1	37401873	.	G	C	.	.	MAF_INRAE=20.0;MAF_USDA=29.167
NC_035105.1	37401874	.	A	G	.	.	MAF_INRAE=20.0;MAF_USDA=29.167
NC_035105.1	37401951	.	G	T	.	.	MAF_USDA=7.738
NC_035105.1	37401964	.	G	T	.	.	MAF_INRAE=18.354;MAF_USDA=29.167
NC_035105.1	37401968	.	T	G	.	.	MAF_INRAE=20.833;MAF_USDA=29.167
NC_035105.1	37401981	.	C	A	.	.	MAF_INRAE=10.526;MAF_USDA=29.167
NC_035105.1	37402003	.	T	C	.	.	MAF_INRAE=36.842;MAF_USDA=34.524
NC_035105.1	37402008	.	C	T	.	.	MAF_INRAE=5.833;MAF_USDA=9.524
NC_035105.1	37402014	.	A	C	.	.	MAF_INRAE=5.833;MAF_USDA=8.929
NC_035105.1	37402015	.	G	A	.	.	MAF_INRAE=5.833;MAF_USDA=8.929
NC_035105.1	37402031	.	T	C	.	.	MAF_INRAE=10.526;MAF_USDA=30.357
NC_035105.1	37402111	.	C	A	.	.	MAF_INRAE=10.526;MAF_USDA=29.167
NC_035105.1	37402179	.	G	C	.	.	MAF_USDA=9.146
NC_035105.1	37402253	.	C	T	.	.	MAF_USDA=6.78
NC_035105.1	37402277	.	C	T	.	.	MAF_USDA=6.667
NC_035105.1	37402290	.	G	A	.	.	MAF_USDA=8.333
NC_035105.1	37402291	.	G	A	.	.	MAF_USDA=20.833
NC_035105.1	37402299	.	G	T	.	.	MAF_USDA=4.762
NC_035105.1	37402309	.	A	G	.	.	MAF_USDA=5.0
NC_035105.1	37402340	.	A	G	.	.	MAF_INRAE=15.19
NC_035105.1	37402341	.	T	A	.	.	MAF_INRAE=18.333
NC_035105.1	37402357	.	A	C	.	.	MAF_INRAE=44.167
NC_035105.1	37402358	.	A	C	.	.	MAF_INRAE=5.0
NC_035105.1	37402359	.	A	C	.	.	MAF_INRAE=5.0
NC_035105.1	37402424	.	C	T	.	.	MAF_INRAE=5.263
NC_035105.1	37402476	.	A	G	.	.	MAF_INRAE=17.722
NC_035105.1	37402483	.	C	A	.	.	MAF_INRAE=17.722
NC_035105.1	37402505	.	G	C	.	.	MAF_INRAE=17.722
NC_035105.1	37402517	.	T	C	.	.	MAF_INRAE=17.722
NC_035105.1	37402535	.	A	C	.	.	MAF_INRAE=17.722
NC_035105.1	37402555	.	C	T	.	.	MAF_INRAE=11.392
NC_035105.1	37402609	.	C	T	.	.	MAF_INRAE=24.051
NC_035105.1	37402667	.	A	G	.	.	MAF_INRAE=18.987;MAF_USDA=31.25
NC_035105.1	37402697	.	T	G	.	.	MAF_INRAE=11.392;MAF_USDA=18.75
NC_035105.1	37404060	.	C	T	.	.	MAF_USDA=8.333
NC_035105.1	37404063	.	A	G	.	.	MAF_INRAE=13.291
NC_035105.1	37404072	.	C	T	.	.	MAF_INRAE=11.392
NC_035105.1	37404082	.	C	T	.	.	MAF_USDA=8.333
NC_035105.1	37404142	.	G	C	.	.	MAF_INRAE=17.722
NC_035105.1	37404146	.	A	C	.	.	MAF_INRAE=6.667
NC_035105.1	37404194	.	T	C	.	.	MAF_USDA=5.0
NC_035105.1	37404210	.	A	G	.	.	MAF_USDA=7.5
NC_035105.1	37404260	.	T	G	.	.	MAF_INRAE=10.759
NC_035105.1	37404265	.	T	A	.	.	MAF_USDA=5.833
NC_035105.1	37404266	.	G	T	.	.	MAF_USDA=4.167
NC_035105.1	37404267	.	T	C	.	.	MAF_USDA=5.833
NC_035105.1	37404271	.	A	T	.	.	MAF_INRAE=22.152;MAF_USDA=4.762
NC_035105.1	37404316	.	T	C	.	.	MAF_INRAE=44.937;MAF_USDA=15.476
NC_035105.1	37404337	.	G	T	.	.	MAF_INRAE=5.0;MAF_USDA=9.524
NC_035105.1	37404365	.	C	A	.	.	MAF_USDA=5.952
NC_035105.1	37404368	.	G	A	.	.	MAF_USDA=6.667
NC_035105.1	37404389	.	T	A	.	.	MAF_INRAE=5.0;MAF_USDA=8.333
NC_035105.1	37404455	.	G	A	.	.	MAF_USDA=5.833
NC_035105.1	37404456	.	A	T	.	.	MAF_INRAE=13.924
NC_035105.1	37404457	.	A	T	.	.	MAF_INRAE=11.667
NC_035105.1	37404474	.	T	A	.	.	MAF_INRAE=5.833;MAF_USDA=21.429
NC_035105.1	37404496	.	A	G	.	.	MAF_INRAE=5.833;MAF_USDA=17.262
NC_035105.1	37404502	.	T	G	.	.	MAF_USDA=5.833
NC_035105.1	37404514	.	T	C	.	.	MAF_USDA=6.667
NC_035105.1	37404525	.	G	A	.	.	MAF_USDA=6.667
NC_035105.1	37404532	.	T	A	.	.	MAF_INRAE=5.263;MAF_USDA=7.5
NC_035105.1	37404544	.	A	G	.	.	MAF_INRAE=13.924
NC_035105.1	37404593	.	A	C	.	.	MAF_INRAE=5.0;MAF_USDA=8.929
NC_035105.1	37404602	.	G	A	.	.	MAF_USDA=6.667
NC_035105.1	37404610	.	G	A	.	.	MAF_USDA=2.5
NC_035105.1	37404629	.	C	T	.	.	MAF_USDA=6.667
NC_035105.1	37404675	.	A	G	.	.	MAF_USDA=6.667
NC_035105.1	37404702	.	A	G	.	.	MAF_INRAE=13.291
NC_035105.1	37404711	.	G	T	.	.	MAF_INRAE=21.053
NC_035105.1	37404721	.	G	A	.	.	MAF_USDA=6.667
NC_035105.1	37404723	.	A	G	.	.	MAF_USDA=6.667
NC_035105.1	37404731	.	T	C	.	.	MAF_USDA=6.667
NC_035105.1	37404743	.	A	C	.	.	MAF_USDA=6.667
NC_035105.1	37404765	.	T	A	.	.	MAF_USDA=5.0
NC_035105.1	37404792	.	A	G	.	.	MAF_USDA=2.5
NC_035105.1	37404856	.	A	G	.	.	MAF_USDA=6.667
NC_035105.1	37404879	.	C	T	.	.	MAF_USDA=6.667
NC_035105.1	37404943	.	C	A	.	.	MAF_USDA=25.0
NC_035105.1	37404944	.	C	A	.	.	MAF_USDA=29.762
NC_035105.1	37404972	.	A	G	.	.	MAF_INRAE=17.089;MAF_USDA=41.071
NC_035105.1	37404973	.	G	T	.	.	MAF_USDA=5.0
NC_035105.1	37404983	.	G	A	.	.	MAF_USDA=39.157
NC_035105.1	37405002	.	A	T	.	.	MAF_USDA=5.0
NC_035105.1	37405008	.	C	T	.	.	MAF_INRAE=17.722;MAF_USDA=41.667
NC_035105.1	37405035	.	G	T	.	.	MAF_USDA=5.833
NC_035105.1	37405037	.	G	A	.	.	MAF_INRAE=23.418;MAF_USDA=25.0
NC_035105.1	37405044	.	A	G	.	.	MAF_USDA=5.0
NC_035105.1	37405075	.	C	T	.	.	MAF_USDA=7.059
NC_035105.1	37405129	.	G	T	.	.	MAF_USDA=7.059
NC_035105.1	37405139	.	G	T	.	.	MAF_INRAE=18.354;MAF_USDA=34.118
NC_035105.1	37405173	.	T	G	.	.	MAF_USDA=18.235
NC_035105.1	37405178	.	C	G	.	.	MAF_INRAE=5.696;MAF_USDA=48.81
NC_035105.1	37405186	.	C	A	.	.	MAF_INRAE=17.722;MAF_USDA=30.952
NC_035105.1	37405194	.	C	A	.	.	MAF_INRAE=12.025;MAF_USDA=13.69
NC_035105.1	37405220	.	T	G	.	.	MAF_INRAE=41.772;MAF_USDA=17.262
NC_035105.1	37405229	.	T	G	.	.	MAF_INRAE=5.263;MAF_USDA=2.5
NC_035105.1	37405253	.	G	C	.	.	MAF_USDA=9.167
NC_035105.1	37405276	.	G	T	.	.	MAF_INRAE=13.924;MAF_USDA=44.048
NC_035105.1	37405302	.	T	A	.	.	MAF_INRAE=42.405;MAF_USDA=22.619
NC_035105.1	37405345	.	G	T	.	.	MAF_INRAE=5.263;MAF_USDA=8.333
NC_035105.1	37405346	.	C	A	.	.	MAF_USDA=8.333
NC_035105.1	37405367	.	G	T	.	.	MAF_INRAE=26.316;MAF_USDA=26.786
NC_035105.1	37405444	.	C	A	.	.	MAF_USDA=2.083
NC_035105.1	37405481	.	T	C	.	.	MAF_USDA=27.083
NC_035105.1	37405484	.	C	A	.	.	MAF_INRAE=25.833
NC_035105.1	37405497	.	A	G	.	.	MAF_INRAE=25.833
NC_035105.1	37405557	.	A	G	.	.	MAF_USDA=1.695
NC_035105.1	37405586	.	C	A	.	.	MAF_USDA=10.417
NC_035105.1	37405587	.	T	A	.	.	MAF_USDA=10.417
NC_035105.1	37405588	.	T	A	.	.	MAF_USDA=10.417
NC_035105.1	37405590	.	T	A	.	.	MAF_INRAE=1.667;MAF_USDA=10.417
NC_035105.1	37405679	.	G	A	.	.	MAF_INRAE=17.722;MAF_USDA=32.53
NC_035105.1	37405688	.	T	C	.	.	MAF_USDA=1.205
NC_035105.1	37405710	.	A	T	.	.	MAF_INRAE=17.722;MAF_USDA=33.735
NC_035105.1	37405722	.	C	A	.	.	MAF_INRAE=15.19;MAF_USDA=45.122
NC_035105.1	37405745	.	C	T	.	.	MAF_USDA=45.833
NC_035105.1	37405770	.	G	T	.	.	MAF_INRAE=17.722;MAF_USDA=39.157
NC_035105.1	37405788	.	C	T	.	.	MAF_INRAE=17.722;MAF_USDA=31.928
NC_035105.1	37405813	.	G	A	.	.	MAF_INRAE=5.263;MAF_USDA=7.627
NC_035105.1	37405820	.	A	G	.	.	MAF_USDA=32.53
NC_035105.1	37405834	.	A	T	.	.	MAF_USDA=1.695
NC_035105.1	37405844	.	T	C	.	.	MAF_INRAE=18.354;MAF_USDA=32.317
NC_035105.1	37405910	.	G	T	.	.	MAF_USDA=3.39
NC_035105.1	37405960	.	A	C	.	.	MAF_USDA=2.439
NC_035105.1	37405964	.	A	T	.	.	MAF_USDA=2.439
NC_035105.1	37405980	.	A	G	.	.	MAF_USDA=2.41
NC_035105.1	37405998	.	C	T	.	.	MAF_USDA=1.695
NC_035105.1	37406011	.	A	G	.	.	MAF_USDA=33.333
NC_035105.1	37406023	.	T	C	.	.	MAF_USDA=33.333
NC_035105.1	37406024	.	T	C	.	.	MAF_USDA=33.333
NC_035105.1	37406033	.	C	G	.	.	MAF_USDA=31.25
NC_035105.1	37406042	.	T	G	.	.	MAF_USDA=20.833
NC_035105.1	37406123	.	G	A	.	.	MAF_USDA=26.506
NC_035105.1	37406126	.	T	C	.	.	MAF_USDA=37.952
NC_035105.1	37406146	.	G	A	.	.	MAF_USDA=5.932
NC_035105.1	37406152	.	C	T	.	.	MAF_USDA=5.932
NC_035105.1	37406177	.	A	T	.	.	MAF_USDA=1.667
NC_035105.1	37406201	.	G	T	.	.	MAF_USDA=45.833
NC_035105.1	37406205	.	C	T	.	.	MAF_USDA=50.0
NC_035105.1	37406229	.	A	G	.	.	MAF_USDA=31.25
NC_035105.1	37406230	.	T	C	.	.	MAF_USDA=29.167
NC_035105.1	37406231	.	A	C	.	.	MAF_USDA=33.333
NC_035105.1	37406245	.	G	A	.	.	MAF_USDA=6.25
NC_035105.1	37406253	.	G	C	.	.	MAF_USDA=31.25
NC_035105.1	37406266	.	G	A	.	.	MAF_INRAE=13.924;MAF_USDA=31.25
NC_035105.1	37406283	.	G	A	.	.	MAF_INRAE=5.263;MAF_USDA=1.667
NC_035105.1	37406286	.	T	G	.	.	MAF_USDA=4.762
NC_035105.1	37406294	.	G	T	.	.	MAF_INRAE=37.975;MAF_USDA=12.5
NC_035105.1	37406299	.	G	A	.	.	MAF_INRAE=11.667;MAF_USDA=7.5
NC_035105.1	37406316	.	G	C	.	.	MAF_USDA=4.217
NC_035105.1	37406406	.	T	A	.	.	MAF_INRAE=13.291;MAF_USDA=47.619
NC_035105.1	37406448	.	A	G	.	.	MAF_USDA=2.083
NC_035105.1	37406478	.	A	G	.	.	MAF_USDA=4.167
NC_035105.1	37406481	.	A	C	.	.	MAF_USDA=9.524
NC_035105.1	37406484	.	G	A	.	.	MAF_USDA=5.833
NC_035105.1	37406486	.	G	A	.	.	MAF_USDA=4.762
NC_035105.1	37406490	.	G	A	.	.	MAF_INRAE=26.316;MAF_USDA=4.167
NC_035105.1	37406502	.	T	G	.	.	MAF_INRAE=13.924;MAF_USDA=33.929
NC_035105.1	37406505	.	T	G	.	.	MAF_INRAE=14.167;MAF_USDA=40.476
NC_035105.1	37406516	.	A	C	.	.	MAF_INRAE=13.924;MAF_USDA=47.619
NC_035105.1	37406532	.	G	T	.	.	MAF_USDA=10.714
NC_035105.1	37406567	.	G	A	.	.	MAF_USDA=5.833
NC_035105.1	37406576	.	T	C	.	.	MAF_INRAE=12.025;MAF_USDA=37.5
NC_035105.1	37406590	.	C	T	.	.	MAF_USDA=12.5
NC_035105.1	37406603	.	C	T	.	.	MAF_USDA=45.833
NC_035105.1	37406605	.	T	C	.	.	MAF_USDA=43.75
NC_035105.1	37406616	.	C	T	.	.	MAF_USDA=6.25
NC_035105.1	37406620	.	C	T	.	.	MAF_USDA=14.583
NC_035105.1	37406714	.	G	T	.	.	MAF_USDA=5.833
NC_035105.1	37406787	.	G	C	.	.	MAF_INRAE=5.263;MAF_USDA=6.667
NC_035105.1	37406788	.	A	T	.	.	MAF_USDA=19.048
NC_035105.1	37406797	.	A	T	.	.	MAF_INRAE=11.392;MAF_USDA=46.429
NC_035105.1	37406830	.	G	A	.	.	MAF_INRAE=11.392;MAF_USDA=41.525
NC_035105.1	37406860	.	G	T	.	.	MAF_INRAE=11.392;MAF_USDA=49.398
NC_035105.1	37406878	.	G	C	.	.	MAF_USDA=1.724
NC_035105.1	37407050	.	A	T	.	.	MAF_INRAE=12.025;MAF_USDA=39.655
NC_035105.1	37407094	.	C	T	.	.	MAF_USDA=1.695
NC_035105.1	37407105	.	C	A	.	.	MAF_USDA=2.542
NC_035105.1	37407110	.	C	T	.	.	MAF_INRAE=11.392;MAF_USDA=40.678
NC_035105.1	37407159	.	G	A	.	.	MAF_USDA=3.012
NC_035105.1	37407160	.	A	G	.	.	MAF_INRAE=12.025;MAF_USDA=42.771
NC_035105.1	37407237	.	A	G	.	.	MAF_INRAE=11.667
NC_035105.1	37407263	.	C	T	.	.	MAF_INRAE=11.392;MAF_USDA=43.103
NC_035105.1	37407325	.	C	T	.	.	MAF_USDA=31.25
NC_035105.1	37407340	.	C	G	.	.	MAF_INRAE=11.392;MAF_USDA=49.138
NC_035105.1	37407380	.	A	G	.	.	MAF_USDA=9.639
NC_035105.1	37407381	.	G	T	.	.	MAF_USDA=5.085
NC_035105.1	37407384	.	T	C	.	.	MAF_USDA=3.39
NC_035105.1	37407404	.	A	G	.	.	MAF_USDA=9.322
NC_035105.1	37407408	.	C	T	.	.	MAF_INRAE=19.167;MAF_USDA=3.012
NC_035105.1	37407418	.	G	A	.	.	MAF_USDA=1.695
NC_035105.1	37407444	.	C	T	.	.	MAF_USDA=16.463
NC_035105.1	37407450	.	C	T	.	.	MAF_USDA=8.333
NC_035105.1	37407460	.	G	A	.	.	MAF_INRAE=12.025;MAF_USDA=33.333
NC_035105.1	37407468	.	A	G	.	.	MAF_USDA=15.217
NC_035105.1	37407473	.	C	T	.	.	MAF_INRAE=11.392
NC_035105.1	37407477	.	T	G	.	.	MAF_USDA=2.174
NC_035105.1	37407492	.	G	A	.	.	MAF_USDA=6.25
NC_035105.1	37407555	.	C	G	.	.	MAF_USDA=8.333
NC_035105.1	37407571	.	C	T	.	.	MAF_INRAE=13.333
NC_035105.1	37407579	.	C	T	.	.	MAF_INRAE=12.025;MAF_USDA=38.554
NC_035105.1	37407598	.	T	G	.	.	MAF_USDA=18.675
NC_035105.1	37407603	.	A	T	.	.	MAF_USDA=3.012
NC_035105.1	37407615	.	G	A	.	.	MAF_USDA=3.012
NC_035105.1	37407637	.	A	G	.	.	MAF_USDA=23.494
NC_035105.1	37407640	.	C	A	.	.	MAF_USDA=1.695
NC_035105.1	37407720	.	C	T	.	.	MAF_USDA=33.333
NC_035105.1	37407732	.	G	T	.	.	MAF_INRAE=40.506;MAF_USDA=31.25
NC_035105.1	37407736	.	A	T	.	.	MAF_USDA=27.083
NC_035105.1	37407738	.	C	A	.	.	MAF_USDA=27.083
NC_035105.1	37407756	.	T	A	.	.	MAF_USDA=27.083
NC_035105.1	37407844	.	A	G	.	.	MAF_INRAE=5.833
NC_035105.1	37407869	.	A	T	.	.	MAF_INRAE=11.392;MAF_USDA=8.333
NC_035105.1	37407895	.	G	A	.	.	MAF_USDA=11.207
NC_035105.1	37407922	.	G	A	.	.	MAF_USDA=29.268
NC_035105.1	37407946	.	A	C	.	.	MAF_USDA=2.586
NC_035105.1	37408041	.	C	T	.	.	MAF_USDA=6.25
NC_035105.1	37408109	.	G	A	.	.	MAF_INRAE=5.0
NC_035105.1	37408127	.	A	G	.	.	MAF_INRAE=5.263;MAF_USDA=18.75
NC_035105.1	37408176	.	C	T	.	.	MAF_USDA=6.024
NC_035105.1	37408193	.	C	A	.	.	MAF_USDA=1.724
NC_035105.1	37408220	.	C	T	.	.	MAF_USDA=1.695
NC_035105.1	37408276	.	C	T	.	.	MAF_USDA=1.695
NC_035105.1	37408309	.	G	A	.	.	MAF_USDA=6.627
NC_035105.1	37408311	.	A	T	.	.	MAF_USDA=6.024
NC_035105.1	37408316	.	T	C	.	.	MAF_USDA=3.614
NC_035105.1	37408339	.	T	A	.	.	MAF_USDA=6.25
NC_035105.1	37408364	.	C	A	.	.	MAF_USDA=4.217
NC_035105.1	37408369	.	A	C	.	.	MAF_INRAE=5.833
NC_035105.1	37408377	.	C	A	.	.	MAF_USDA=8.434
NC_035105.1	37408403	.	G	T	.	.	MAF_INRAE=6.329;MAF_USDA=12.5
NC_035105.1	37408471	.	C	T	.	.	MAF_USDA=34.118
NC_035105.1	37408497	.	C	A	.	.	MAF_USDA=11.176
NC_035105.1	37408500	.	T	G	.	.	MAF_USDA=1.639
NC_035105.1	37408505	.	C	T	.	.	MAF_USDA=1.639
NC_035105.1	37408506	.	A	G	.	.	MAF_USDA=2.459
NC_035105.1	37408514	.	T	A	.	.	MAF_USDA=15.294
NC_035105.1	37408562	.	G	A	.	.	MAF_INRAE=42.405;MAF_USDA=21.176
NC_035105.1	37408588	.	A	G	.	.	MAF_USDA=1.639
NC_035105.1	37408593	.	T	C	.	.	MAF_USDA=14.754
NC_035105.1	37408597	.	T	C	.	.	MAF_INRAE=13.291;MAF_USDA=18.75
NC_035105.1	37408617	.	T	G	.	.	MAF_USDA=4.918
NC_035105.1	37408629	.	C	G	.	.	MAF_USDA=7.377
NC_035105.1	37408646	.	T	A	.	.	MAF_USDA=6.25
NC_035105.1	37408647	.	G	A	.	.	MAF_USDA=6.25
NC_035105.1	37408649	.	G	A	.	.	MAF_USDA=6.25
NC_035105.1	37408658	.	T	C	.	.	MAF_INRAE=5.263;MAF_USDA=11.31
NC_035105.1	37408664	.	C	A	.	.	MAF_USDA=4.706
NC_035105.1	37408665	.	T	C	.	.	MAF_INRAE=5.263;MAF_USDA=16.471
NC_035105.1	37408694	.	C	T	.	.	MAF_USDA=7.377
NC_035105.1	37408698	.	T	C	.	.	MAF_INRAE=28.481;MAF_USDA=21.176
NC_035105.1	37408701	.	A	C	.	.	MAF_INRAE=5.263;MAF_USDA=13.529
NC_035105.1	37408704	.	T	A	.	.	MAF_USDA=3.279
NC_035105.1	37408722	.	T	C	.	.	MAF_INRAE=11.392;MAF_USDA=35.882
NC_035105.1	37408723	.	G	A	.	.	MAF_USDA=11.176
NC_035105.1	37408757	.	A	C	.	.	MAF_USDA=12.353
NC_035105.1	37408767	.	G	T	.	.	MAF_USDA=9.836
NC_035105.1	37408788	.	C	A	.	.	MAF_USDA=2.459
NC_035105.1	37408806	.	T	G	.	.	MAF_USDA=8.197
NC_035105.1	37408858	.	A	G	.	.	MAF_USDA=19.412
NC_035105.1	37408867	.	GTA	GTG	.	.	MAF_USDA=14.583
NC_035105.1	37409002	.	G	A	.	.	MAF_USDA=6.557
NC_035105.1	37409014	.	C	T	.	.	MAF_INRAE=12.025;MAF_USDA=45.294
NC_035105.1	37409021	.	C	G	.	.	MAF_INRAE=30.38;MAF_USDA=33.529
NC_035105.1	37409102	.	G	T	.	.	MAF_INRAE=13.924;MAF_USDA=31.176
NC_035105.1	37409143	.	C	T	.	.	MAF_USDA=1.639
NC_035105.1	37409146	.	C	T	.	.	MAF_INRAE=13.924;MAF_USDA=38.235
NC_035105.1	37409148	.	T	G	.	.	MAF_USDA=3.279
NC_035105.1	37409150	.	T	C	.	.	MAF_INRAE=15.0;MAF_USDA=24.706
NC_035105.1	37409153	.	T	G	.	.	MAF_INRAE=25.0;MAF_USDA=12.353
NC_035105.1	37409211	.	G	A	.	.	MAF_USDA=4.118
NC_035105.1	37409212	.	G	A	.	.	MAF_INRAE=5.0
NC_035105.1	37409228	.	C	T	.	.	MAF_USDA=2.459
NC_035105.1	37409245	.	G	A	.	.	MAF_INRAE=5.263;MAF_USDA=7.377
NC_035105.1	37409266	.	C	A	.	.	MAF_USDA=3.279
NC_035105.1	37409280	.	T	A	.	.	MAF_INRAE=5.263;MAF_USDA=30.357
NC_035105.1	37409319	.	T	C	.	.	MAF_INRAE=5.263;MAF_USDA=24.706
NC_035105.1	37409323	.	T	G	.	.	MAF_USDA=21.084
NC_035105.1	37409343	.	A	C	.	.	MAF_USDA=47.59
NC_035105.1	37409365	.	C	G	.	.	MAF_USDA=8.235
NC_035105.1	37409367	.	G	A	.	.	MAF_USDA=2.459
NC_035105.1	37409377	.	A	G	.	.	MAF_USDA=38.095
NC_035105.1	37409453	.	C	G	.	.	MAF_USDA=10.87
NC_035105.1	37409465	.	A	G	.	.	MAF_USDA=47.727
NC_035105.1	37409514	.	T	A	.	.	MAF_USDA=28.235
NC_035105.1	37409524	.	C	T	.	.	MAF_USDA=10.588
NC_035105.1	37409548	.	A	G	.	.	MAF_USDA=8.824
NC_035105.1	37409558	.	A	G	.	.	MAF_USDA=8.235
NC_035105.1	37409588	.	A	C	.	.	MAF_USDA=34.118
NC_035105.1	37409596	.	G	A	.	.	MAF_USDA=6.25
NC_035105.1	37409606	.	C	A	.	.	MAF_USDA=37.647
NC_035105.1	37409765	.	C	A	.	.	MAF_USDA=12.5
NC_035105.1	37409828	.	A	T	.	.	MAF_INRAE=5.263;MAF_USDA=20.588
NC_035105.1	37409833	.	C	A	.	.	MAF_INRAE=1.667;MAF_USDA=29.167
NC_035105.1	37409835	.	T	A	.	.	MAF_INRAE=1.667;MAF_USDA=29.167
NC_035105.1	37409837	.	T	G	.	.	MAF_INRAE=1.667;MAF_USDA=29.167
NC_035105.1	37409862	.	A	C	.	.	MAF_USDA=3.529
NC_035105.1	37409873	.	T	A	.	.	MAF_INRAE=5.263;MAF_USDA=20.0
NC_035105.1	37409908	.	C	A	.	.	MAF_INRAE=39.873;MAF_USDA=50.0
NC_035105.1	37409914	.	C	A	.	.	MAF_INRAE=2.532;MAF_USDA=34.706
NC_035105.1	37409961	.	T	A	.	.	MAF_USDA=7.647
NC_035105.1	37410014	.	G	A	.	.	MAF_USDA=2.459
NC_035105.1	37410028	.	G	A	.	.	MAF_USDA=6.557
NC_035105.1	37410042	.	A	G	.	.	MAF_INRAE=11.667;MAF_USDA=9.016
NC_035105.1	37410057	.	T	C	.	.	MAF_INRAE=42.405;MAF_USDA=14.706
NC_035105.1	37410066	.	T	A	.	.	MAF_INRAE=40.506;MAF_USDA=40.588
NC_035105.1	37410167	.	A	C	.	.	MAF_INRAE=38.608;MAF_USDA=32.941
NC_035105.1	37410180	.	A	G	.	.	MAF_USDA=8.197
NC_035105.1	37410186	.	A	C	.	.	MAF_INRAE=12.025;MAF_USDA=50.0
NC_035105.1	37410239	.	C	G	.	.	MAF_USDA=2.083
NC_035105.1	37410296	.	GGTTAAGCCACTTGT	GGTTAAGCCACTTGG	.	.	MAF_USDA=29.167
NC_035105.1	37410310	.	T	G	.	.	MAF_INRAE=12.025
NC_035105.1	37410347	.	T	A	.	.	MAF_INRAE=12.025;MAF_USDA=27.083
NC_035105.1	37410372	.	C	G	.	.	MAF_USDA=2.459
NC_035105.1	37410391	.	G	A	.	.	MAF_INRAE=5.263;MAF_USDA=19.412
NC_035105.1	37410418	.	G	A	.	.	MAF_INRAE=11.667
NC_035105.1	37410463	.	A	G	.	.	MAF_USDA=1.639
NC_035105.1	37410481	.	T	G	.	.	MAF_INRAE=12.025;MAF_USDA=43.529
NC_035105.1	37410536	.	A	C	.	.	MAF_INRAE=12.025;MAF_USDA=44.706
NC_035105.1	37410542	.	A	C	.	.	MAF_INRAE=12.025;MAF_USDA=43.529
NC_035105.1	37410560	.	C	T	.	.	MAF_INRAE=12.025;MAF_USDA=44.118
NC_035105.1	37410573	.	G	T	.	.	MAF_INRAE=12.025;MAF_USDA=42.353
NC_035105.1	37410604	.	C	T	.	.	MAF_INRAE=14.167;MAF_USDA=43.529
NC_035105.1	37410639	.	C	A	.	.	MAF_USDA=1.639
NC_035105.1	37410640	.	A	G	.	.	MAF_INRAE=12.658;MAF_USDA=45.294
NC_035105.1	37410679	.	A	G	.	.	MAF_INRAE=27.848;MAF_USDA=12.941
NC_035105.1	37410705	.	A	C	.	.	MAF_INRAE=12.025;MAF_USDA=44.118
NC_035105.1	37410712	.	T	G	.	.	MAF_USDA=1.639
NC_035105.1	37410717	.	A	T	.	.	MAF_INRAE=5.263;MAF_USDA=15.882
NC_035105.1	37410720	.	A	T	.	.	MAF_INRAE=14.167;MAF_USDA=45.294
NC_035105.1	37410726	.	G	T	.	.	MAF_USDA=33.529
NC_035105.1	37410729	.	A	C	.	.	MAF_USDA=16.667
NC_035105.1	37410732	.	T	G	.	.	MAF_INRAE=12.025;MAF_USDA=41.176
NC_035105.1	37410739	.	G	A	.	.	MAF_USDA=2.459
NC_035105.1	37410804	.	T	C	.	.	MAF_INRAE=37.975;MAF_USDA=10.0
NC_035105.1	37410847	.	C	T	.	.	MAF_USDA=13.934
NC_035105.1	37410862	.	T	A	.	.	MAF_INRAE=22.785;MAF_USDA=35.882
NC_035105.1	37410890	.	A	C	.	.	MAF_INRAE=11.392;MAF_USDA=5.738
NC_035105.1	37410947	.	A	T	.	.	MAF_INRAE=5.263;MAF_USDA=12.353
NC_035105.1	37410984	.	T	G	.	.	MAF_INRAE=12.025
NC_035105.1	37411041	.	T	A	.	.	MAF_INRAE=48.734;MAF_USDA=14.118
NC_035105.1	37411056	.	C	T	.	.	MAF_USDA=14.118
NC_035105.1	37411059	.	A	T	.	.	MAF_INRAE=12.025;MAF_USDA=45.294
NC_035105.1	37411096	.	T	A	.	.	MAF_INRAE=12.025;MAF_USDA=49.18
NC_035105.1	37411223	.	A	T	.	.	MAF_INRAE=13.291;MAF_USDA=44.118
NC_035105.1	37411227	.	T	G	.	.	MAF_INRAE=28.333;MAF_USDA=28.235
NC_035105.1	37411328	.	G	T	.	.	MAF_USDA=3.279
NC_035105.1	37411369	.	C	T	.	.	MAF_INRAE=5.833
NC_035105.1	37411394	.	C	T	.	.	MAF_INRAE=10.127;MAF_USDA=6.25
NC_035105.1	37411418	.	G	T	.	.	MAF_INRAE=12.025;MAF_USDA=44.118
NC_035105.1	37411437	.	G	A	.	.	MAF_INRAE=12.025;MAF_USDA=44.118
NC_035105.1	37411449	.	C	T	.	.	MAF_USDA=4.918
NC_035105.1	37411466	.	G	A	.	.	MAF_INRAE=12.025;MAF_USDA=44.118
NC_035105.1	37411475	.	G	A	.	.	MAF_USDA=3.279
NC_035105.1	37411481	.	G	T	.	.	MAF_USDA=2.459
NC_035105.1	37411495	.	G	T	.	.	MAF_USDA=2.459
NC_035105.1	37411590	.	T	G	.	.	MAF_INRAE=12.025;MAF_USDA=44.706
NC_035105.1	37411625	.	A	C	.	.	MAF_INRAE=12.025;MAF_USDA=42.353
NC_035105.1	37411670	.	A	C	.	.	MAF_USDA=18.75
NC_035105.1	37411677	.	C	T	.	.	MAF_USDA=2.941
NC_035105.1	37411711	.	C	T	.	.	MAF_INRAE=5.263;MAF_USDA=20.0
NC_035105.1	37411718	.	C	T	.	.	MAF_INRAE=27.215;MAF_USDA=27.083
NC_035105.1	37411738	.	A	T	.	.	MAF_USDA=3.279
NC_035105.1	37411813	.	G	A	.	.	MAF_USDA=2.941
NC_035105.1	37411854	.	C	T	.	.	MAF_INRAE=10.127
NC_035105.1	37411921	.	C	G	.	.	MAF_INRAE=11.667
NC_035105.1	37411973	.	G	T	.	.	MAF_USDA=8.929
NC_035105.1	37412036	.	G	A	.	.	MAF_INRAE=8.861;MAF_USDA=1.639
NC_035105.1	37412042	.	G	T	.	.	MAF_INRAE=11.667
NC_035105.1	37412069	.	G	T	.	.	MAF_INRAE=5.263;MAF_USDA=15.294
NC_035105.1	37412089	.	G	C	.	.	MAF_INRAE=49.367
NC_035105.1	37412152	.	A	G	.	.	MAF_INRAE=49.367;MAF_USDA=38.095
NC_035105.1	37412201	.	T	A	.	.	MAF_USDA=8.475
NC_035105.1	37412219	.	C	T	.	.	MAF_INRAE=48.734;MAF_USDA=31.928
NC_035105.1	37412221	.	C	G	.	.	MAF_INRAE=47.5;MAF_USDA=25.301
NC_035105.1	37412229	.	G	A	.	.	MAF_INRAE=11.392;MAF_USDA=7.627
NC_035105.1	37412230	.	C	T	.	.	MAF_INRAE=47.5;MAF_USDA=20.588
NC_035105.1	37412236	.	A	G	.	.	MAF_INRAE=37.342;MAF_USDA=25.882
NC_035105.1	37412242	.	A	T	.	.	MAF_INRAE=5.833
NC_035105.1	37412254	.	A	G	.	.	MAF_INRAE=40.506;MAF_USDA=34.118
NC_035105.1	37412266	.	A	G	.	.	MAF_USDA=2.459
NC_035105.1	37412271	.	G	A	.	.	MAF_INRAE=2.532;MAF_USDA=36.471
NC_035105.1	37412277	.	C	T	.	.	MAF_INRAE=50.0;MAF_USDA=38.824
NC_035105.1	37412293	.	A	C	.	.	MAF_INRAE=2.532;MAF_USDA=35.882
NC_035105.1	37412371	.	G	C	.	.	MAF_USDA=1.639
NC_035105.1	37412392	.	A	C	.	.	MAF_INRAE=11.392
NC_035105.1	37412404	.	T	C	.	.	MAF_INRAE=48.734;MAF_USDA=50.0
NC_035105.1	37412420	.	T	C	.	.	MAF_INRAE=48.734;MAF_USDA=18.75
NC_035105.1	37412463	.	T	A	.	.	MAF_USDA=7.377
NC_035105.1	37412472	.	T	C	.	.	MAF_USDA=4.706
NC_035105.1	37412512	.	G	A	.	.	MAF_INRAE=48.734;MAF_USDA=25.294
NC_035105.1	37412514	.	C	T	.	.	MAF_USDA=3.529
NC_035105.1	37412515	.	G	A	.	.	MAF_INRAE=47.5;MAF_USDA=25.882
NC_035105.1	37412546	.	C	G	.	.	MAF_USDA=1.639
NC_035105.1	37412583	.	A	C	.	.	MAF_INRAE=2.532;MAF_USDA=44.706
NC_035105.1	37412585	.	A	G	.	.	MAF_INRAE=1.667;MAF_USDA=44.118
NC_035105.1	37412594	.	G	A	.	.	MAF_INRAE=37.342;MAF_USDA=21.176
NC_035105.1	37412714	.	G	T	.	.	MAF_INRAE=48.734;MAF_USDA=14.118
NC_035105.1	37412719	.	C	T	.	.	MAF_USDA=1.639
NC_035105.1	37412752	.	A	G	.	.	MAF_INRAE=39.241;MAF_USDA=34.706
NC_035105.1	37412807	.	C	A	.	.	MAF_INRAE=39.873;MAF_USDA=34.706
NC_035105.1	37412833	.	T	G	.	.	MAF_USDA=16.667
NC_035105.1	37412873	.	G	C	.	.	MAF_USDA=13.529
NC_035105.1	37412911	.	T	C	.	.	MAF_INRAE=37.975;MAF_USDA=34.118
NC_035105.1	37412913	.	A	C	.	.	MAF_INRAE=36.667;MAF_USDA=34.118
NC_035105.1	37412977	.	C	T	.	.	MAF_USDA=3.279
NC_035105.1	37412988	.	C	T	.	.	MAF_USDA=24.118
NC_035105.1	37413021	.	A	G	.	.	MAF_INRAE=39.873;MAF_USDA=36.471
NC_035105.1	37413036	.	C	T	.	.	MAF_USDA=22.941
NC_035105.1	37413051	.	G	A	.	.	MAF_INRAE=39.873;MAF_USDA=36.31
NC_035105.1	37413053	.	G	A	.	.	MAF_INRAE=38.333;MAF_USDA=39.881
NC_035105.1	37413055	.	G	A	.	.	MAF_INRAE=39.167;MAF_USDA=36.31
NC_035105.1	37413078	.	G	A	.	.	MAF_USDA=3.571
NC_035105.1	37413086	.	T	C	.	.	MAF_INRAE=39.873;MAF_USDA=35.119
NC_035105.1	37413112	.	T	G	.	.	MAF_INRAE=15.0;MAF_USDA=6.25
NC_035105.1	37413115	.	T	A	.	.	MAF_USDA=24.405
NC_035105.1	37413123	.	A	T	.	.	MAF_INRAE=39.241;MAF_USDA=36.31
NC_035105.1	37413137	.	A	C	.	.	MAF_INRAE=10.127
NC_035105.1	37413142	.	A	T	.	.	MAF_INRAE=2.5
NC_035105.1	37413177	.	G	A	.	.	MAF_INRAE=37.975;MAF_USDA=38.095
NC_035105.1	37413202	.	C	T	.	.	MAF_USDA=2.083
NC_035105.1	37413208	.	A	G	.	.	MAF_USDA=36.905
NC_035105.1	37415792	.	T	C	.	.	MAF_USDA=47.917
NC_035105.1	37415799	.	G	A	.	.	MAF_USDA=45.652
NC_035105.1	37415874	.	T	A	.	.	MAF_USDA=24.118
NC_035105.1	37415884	.	C	T	.	.	MAF_INRAE=8.861;MAF_USDA=1.639
NC_035105.1	37415913	.	T	A	.	.	MAF_INRAE=22.5
NC_035105.1	37415923	.	A	G	.	.	MAF_INRAE=42.105;MAF_USDA=40.0
NC_035105.1	37415944	.	C	T	.	.	MAF_INRAE=42.105;MAF_USDA=30.0
NC_035105.1	37415969	.	C	T	.	.	MAF_USDA=10.417
NC_035105.1	37415977	.	T	C	.	.	MAF_INRAE=36.842;MAF_USDA=37.647
NC_035105.1	37416030	.	G	T	.	.	MAF_USDA=3.279
NC_035105.1	37416038	.	A	G	.	.	MAF_USDA=1.639
NC_035105.1	37416041	.	G	T	.	.	MAF_USDA=2.459
NC_035105.1	37416062	.	G	T	.	.	MAF_INRAE=5.263;MAF_USDA=10.0
NC_035105.1	37416070	.	G	T	.	.	MAF_USDA=3.279
NC_035105.1	37416092	.	C	T	.	.	MAF_INRAE=46.835;MAF_USDA=14.118
NC_035105.1	37416144	.	T	C	.	.	MAF_INRAE=22.152;MAF_USDA=14.583
NC_035105.1	37416145	.	T	G	.	.	MAF_INRAE=10.833
NC_035105.1	37416150	.	A	G	.	.	MAF_USDA=2.459
NC_035105.1	37416181	.	G	A	.	.	MAF_INRAE=24.051;MAF_USDA=50.0
NC_035105.1	37416192	.	T	A	.	.	MAF_INRAE=43.333;MAF_USDA=25.294
NC_035105.1	37416194	.	A	T	.	.	MAF_USDA=1.639
NC_035105.1	37416242	.	C	T	.	.	MAF_INRAE=48.101;MAF_USDA=24.118
NC_035105.1	37416280	.	C	T	.	.	MAF_USDA=9.016
NC_035105.1	37416318	.	G	A	.	.	MAF_INRAE=12.658;MAF_USDA=4.118
NC_035105.1	37416324	.	G	A	.	.	MAF_USDA=1.639
NC_035105.1	37416356	.	G	A	.	.	MAF_USDA=7.059
NC_035105.1	37416380	.	T	C	.	.	MAF_INRAE=11.392;MAF_USDA=19.672
NC_035105.1	37416381	.	G	A	.	.	MAF_INRAE=48.333;MAF_USDA=44.706
NC_035105.1	37416458	.	C	T	.	.	MAF_USDA=14.118
NC_035105.1	37416471	.	G	T	.	.	MAF_USDA=16.667
NC_035105.1	37416493	.	C	A	.	.	MAF_USDA=8.333
NC_035105.1	37416521	.	G	A	.	.	MAF_INRAE=26.582;MAF_USDA=15.294
NC_035105.1	37416588	.	T	C	.	.	MAF_INRAE=49.367;MAF_USDA=48.824
NC_035105.1	37416645	.	C	T	.	.	MAF_INRAE=7.5
NC_035105.1	37416649	.	T	C	.	.	MAF_INRAE=7.5
NC_035105.1	37416676	.	C	A	.	.	MAF_USDA=1.639
NC_035105.1	37416678	.	A	G	.	.	MAF_INRAE=5.0;MAF_USDA=1.639
NC_035105.1	37416702	.	T	C	.	.	MAF_INRAE=42.405;MAF_USDA=45.882
NC_035105.1	37416716	.	T	C	.	.	MAF_INRAE=42.405;MAF_USDA=45.294
NC_035105.1	37416761	.	G	A	.	.	MAF_INRAE=11.667
NC_035105.1	37416776	.	A	G	.	.	MAF_USDA=16.667
NC_035105.1	37416796	.	T	C	.	.	MAF_INRAE=43.038;MAF_USDA=45.882
NC_035105.1	37416823	.	T	C	.	.	MAF_INRAE=10.833
NC_035105.1	37416837	.	A	C	.	.	MAF_USDA=1.639
NC_035105.1	37416853	.	G	T	.	.	MAF_INRAE=5.263;MAF_USDA=12.5
NC_035105.1	37416904	.	T	C	.	.	MAF_INRAE=12.025;MAF_USDA=7.059
NC_035105.1	37416911	.	C	T	.	.	MAF_INRAE=42.405;MAF_USDA=35.119
NC_035105.1	37416947	.	T	C	.	.	MAF_USDA=6.557
NC_035105.1	37416955	.	G	A	.	.	MAF_USDA=2.459
NC_035105.1	37416978	.	C	T	.	.	MAF_USDA=2.353
NC_035105.1	37416989	.	C	A	.	.	MAF_USDA=6.548
NC_035105.1	37417028	.	C	A	.	.	MAF_INRAE=49.367;MAF_USDA=31.765
NC_035105.1	37417058	.	G	A	.	.	MAF_USDA=9.016
NC_035105.1	37417103	.	A	G	.	.	MAF_INRAE=41.772;MAF_USDA=35.417
NC_035105.1	37417106	.	C	A	.	.	MAF_INRAE=40.0;MAF_USDA=35.417
NC_035105.1	37417126	.	C	T	.	.	MAF_USDA=8.197
NC_035105.1	37417129	.	G	A	.	.	MAF_INRAE=49.367;MAF_USDA=32.353
NC_035105.1	37417130	.	T	C	.	.	MAF_INRAE=40.0;MAF_USDA=32.941
NC_035105.1	37417185	.	C	A	.	.	MAF_USDA=11.176
NC_035105.1	37417217	.	C	T	.	.	MAF_INRAE=5.263;MAF_USDA=17.647
NC_035105.1	37417259	.	T	C	.	.	MAF_INRAE=11.667
NC_035105.1	37417338	.	G	A	.	.	MAF_USDA=1.667
NC_035105.1	37417398	.	T	G	.	.	MAF_INRAE=47.368;MAF_USDA=32.941
NC_035105.1	37417400	.	G	T	.	.	MAF_USDA=32.941
NC_035105.1	37417459	.	T	G	.	.	MAF_USDA=1.639
NC_035105.1	37417508	.	G	A	.	.	MAF_INRAE=47.368;MAF_USDA=35.417
NC_035105.1	37417521	.	C	T	.	.	MAF_USDA=35.417
NC_035105.1	37417524	.	G	A	.	.	MAF_USDA=39.583
NC_035105.1	37417528	.	G	T	.	.	MAF_USDA=33.333
NC_035105.1	37417551	.	A	G	.	.	MAF_USDA=39.583
NC_035105.1	37417585	.	C	T	.	.	MAF_INRAE=42.405;MAF_USDA=46.471
NC_035105.1	37417615	.	C	T	.	.	MAF_INRAE=29.114;MAF_USDA=11.176
NC_035105.1	37417646	.	C	A	.	.	MAF_INRAE=43.038;MAF_USDA=43.529
NC_035105.1	37417688	.	C	T	.	.	MAF_INRAE=10.0;MAF_USDA=2.459
NC_035105.1	37417707	.	T	G	.	.	MAF_USDA=1.639
NC_035105.1	37417710	.	A	C	.	.	MAF_USDA=1.639
NC_035105.1	37417727	.	C	T	.	.	MAF_INRAE=10.833;MAF_USDA=2.459
NC_035105.1	37417734	.	G	A	.	.	MAF_INRAE=11.667;MAF_USDA=2.459
NC_035105.1	37417743	.	C	A	.	.	MAF_USDA=16.667
NC_035105.1	37417763	.	A	T	.	.	MAF_USDA=1.639
NC_035105.1	37417776	.	G	A	.	.	MAF_USDA=3.279
NC_035105.1	37417794	.	G	T	.	.	MAF_INRAE=5.263;MAF_USDA=8.824
NC_035105.1	37417811	.	G	T	.	.	MAF_USDA=8.197
NC_035105.1	37417832	.	G	T	.	.	MAF_USDA=16.667
NC_035105.1	37417836	.	G	C	.	.	MAF_INRAE=14.557;MAF_USDA=33.529
NC_035105.1	37417839	.	G	C	.	.	MAF_USDA=1.639
NC_035105.1	37417913	.	G	T	.	.	MAF_INRAE=10.833;MAF_USDA=8.235
NC_035105.1	37417935	.	T	G	.	.	MAF_USDA=13.934
NC_035105.1	37418005	.	T	C	.	.	MAF_INRAE=10.833;MAF_USDA=15.294
NC_035105.1	37418027	.	T	C	.	.	MAF_INRAE=49.367;MAF_USDA=23.529
NC_035105.1	37418038	.	G	A	.	.	MAF_USDA=9.836
NC_035105.1	37418240	.	A	G	.	.	MAF_USDA=16.667
NC_035105.1	37418257	.	A	G	.	.	MAF_USDA=1.639
NC_035105.1	37418290	.	A	C	.	.	MAF_USDA=5.738
NC_035105.1	37418317	.	C	A	.	.	MAF_USDA=1.639
NC_035105.1	37418343	.	C	T	.	.	MAF_USDA=23.529
NC_035105.1	37418405	.	A	C	.	.	MAF_USDA=2.459
NC_035105.1	37418414	.	C	G	.	.	MAF_INRAE=47.368;MAF_USDA=24.118
NC_035105.1	37418422	.	C	A	.	.	MAF_INRAE=47.368;MAF_USDA=21.176
NC_035105.1	37418425	.	G	A	.	.	MAF_USDA=23.529
NC_035105.1	37418476	.	C	T	.	.	MAF_INRAE=10.759;MAF_USDA=45.238
NC_035105.1	37418549	.	G	T	.	.	MAF_USDA=1.639
NC_035105.1	37418630	.	G	A	.	.	MAF_INRAE=49.367;MAF_USDA=35.976
NC_035105.1	37418644	.	G	A	.	.	MAF_USDA=6.897
NC_035105.1	37418661	.	T	C	.	.	MAF_INRAE=49.367;MAF_USDA=35.542
NC_035105.1	37418697	.	G	T	.	.	MAF_USDA=1.695
NC_035105.1	37418699	.	G	T	.	.	MAF_USDA=1.695
NC_035105.1	37418753	.	G	T	.	.	MAF_INRAE=12.025
NC_035105.1	37418813	.	A	T	.	.	MAF_USDA=13.934
NC_035105.1	37418845	.	A	C	.	.	MAF_USDA=11.765
NC_035105.1	37418909	.	G	T	.	.	MAF_INRAE=44.304;MAF_USDA=28.824
NC_035105.1	37418933	.	A	G	.	.	MAF_INRAE=10.759;MAF_USDA=12.353
NC_035105.1	37418980	.	A	C	.	.	MAF_USDA=6.471
NC_035105.1	37419101	.	C	G	.	.	MAF_USDA=1.639
NC_035105.1	37419113	.	C	A	.	.	MAF_INRAE=6.962;MAF_USDA=7.377
NC_035105.1	37419143	.	G	A	.	.	MAF_USDA=1.639
NC_035105.1	37419144	.	A	T	.	.	MAF_INRAE=23.418;MAF_USDA=7.647
NC_035105.1	37419154	.	T	C	.	.	MAF_USDA=4.098
NC_035105.1	37419155	.	G	A	.	.	MAF_INRAE=11.667;MAF_USDA=23.529
NC_035105.1	37419232	.	G	C	.	.	MAF_USDA=2.083
NC_035105.1	37419235	.	G	T	.	.	MAF_USDA=14.118
NC_035105.1	37419249	.	G	A	.	.	MAF_USDA=1.639
NC_035105.1	37419284	.	G	A	.	.	MAF_INRAE=10.0
NC_035105.1	37419445	.	G	T	.	.	MAF_USDA=22.917
NC_035105.1	37419506	.	G	A	.	.	MAF_USDA=14.583
NC_035105.1	37420439	.	C	T	.	.	MAF_USDA=14.118
NC_035105.1	37420659	.	G	A	.	.	MAF_INRAE=42.105;MAF_USDA=13.529
NC_035105.1	37420684	.	T	G	.	.	MAF_INRAE=36.842;MAF_USDA=17.059
NC_035105.1	37420685	.	G	T	.	.	MAF_USDA=15.882
NC_035105.1	37420690	.	C	T	.	.	MAF_USDA=1.639
NC_035105.1	37420700	.	G	C	.	.	MAF_INRAE=36.842;MAF_USDA=20.0
NC_035105.1	37420718	.	T	A	.	.	MAF_INRAE=31.579;MAF_USDA=8.235
NC_035105.1	37420719	.	A	C	.	.	MAF_USDA=1.176
NC_035105.1	37420724	.	G	C	.	.	MAF_USDA=2.353
NC_035105.1	37420749	.	C	T	.	.	MAF_USDA=18.852
NC_035105.1	37420761	.	C	G	.	.	MAF_INRAE=2.632
NC_035105.1	37420781	.	C	A	.	.	MAF_INRAE=5.0;MAF_USDA=3.529
NC_035105.1	37420793	.	C	A	.	.	MAF_INRAE=29.167;MAF_USDA=13.095
NC_035105.1	37420813	.	T	C	.	.	MAF_INRAE=5.696
NC_035105.1	37420878	.	C	A	.	.	MAF_USDA=2.941
NC_035105.1	37420885	.	G	A	.	.	MAF_USDA=1.639
NC_035105.1	37420886	.	G	A	.	.	MAF_INRAE=5.263;MAF_USDA=2.083
NC_035105.1	37420890	.	C	T	.	.	MAF_USDA=3.279
NC_035105.1	37420910	.	T	A	.	.	MAF_INRAE=4.43;MAF_USDA=4.918
NC_035105.1	37420916	.	C	G	.	.	MAF_USDA=1.639
NC_035105.1	37420944	.	C	A	.	.	MAF_USDA=2.083
NC_035105.1	37420953	.	T	C	.	.	MAF_USDA=1.639
NC_035105.1	37420968	.	G	A	.	.	MAF_USDA=4.118
NC_035105.1	37420987	.	G	T	.	.	MAF_USDA=3.279
NC_035105.1	37420993	.	C	T	.	.	MAF_USDA=1.639
NC_035105.1	37421001	.	A	G	.	.	MAF_USDA=1.639
NC_035105.1	37421008	.	A	G	.	.	MAF_INRAE=34.81;MAF_USDA=6.471
NC_035105.1	37421023	.	T	A	.	.	MAF_INRAE=4.43;MAF_USDA=5.738
NC_035105.1	37421041	.	A	T	.	.	MAF_USDA=3.529
NC_035105.1	37421102	.	T	C	.	.	MAF_USDA=18.852
NC_035105.1	37421127	.	A	C	.	.	MAF_USDA=1.639
NC_035105.1	37421164	.	C	G	.	.	MAF_INRAE=34.81;MAF_USDA=5.294
NC_035105.1	37421334	.	G	A	.	.	MAF_INRAE=26.316;MAF_USDA=26.19
NC_035105.1	37421383	.	G	A	.	.	MAF_USDA=7.647
NC_035105.1	37421424	.	A	C	.	.	MAF_USDA=2.459
NC_035105.1	37421761	.	T	C	.	.	MAF_USDA=10.87
NC_035105.1	37421791	.	T	C	.	.	MAF_USDA=1.639
NC_035105.1	37421796	.	G	A	.	.	MAF_INRAE=2.632
NC_035105.1	37421812	.	T	A	.	.	MAF_USDA=1.639
NC_035105.1	37421813	.	T	C	.	.	MAF_USDA=1.639
NC_035105.1	37421901	.	G	A	.	.	MAF_USDA=5.882
NC_035105.1	37421945	.	A	G	.	.	MAF_USDA=4.762
NC_035105.1	37421995	.	C	T	.	.	MAF_INRAE=5.263;MAF_USDA=2.381
NC_035105.1	37422015	.	G	A	.	.	MAF_INRAE=4.43;MAF_USDA=5.738
NC_035105.1	37422028	.	A	G	.	.	MAF_USDA=1.639
NC_035105.1	37422227	.	T	C	.	.	MAF_INRAE=2.5
NC_035105.1	37422240	.	T	G	.	.	MAF_INRAE=29.167;MAF_USDA=20.588
NC_035105.1	37422288	.	C	A	.	.	MAF_INRAE=27.5;MAF_USDA=18.235
NC_035105.1	37422299	.	G	T	.	.	MAF_USDA=5.882
NC_035105.1	37422408	.	T	C	.	.	MAF_USDA=1.639
NC_035105.1	37422422	.	C	T	.	.	MAF_INRAE=30.38;MAF_USDA=19.412
NC_035105.1	37422491	.	T	C	.	.	MAF_USDA=3.279
NC_035105.1	37422525	.	G	T	.	.	MAF_USDA=5.294
NC_035105.1	37422634	.	C	A	.	.	MAF_INRAE=17.722;MAF_USDA=11.765
NC_035105.1	37422651	.	G	T	.	.	MAF_INRAE=5.263;MAF_USDA=4.098
NC_035105.1	37422707	.	G	A	.	.	MAF_INRAE=13.333;MAF_USDA=45.833
NC_035105.1	37422777	.	G	C	.	.	MAF_INRAE=15.0;MAF_USDA=50.0
NC_035105.1	37422780	.	G	C	.	.	MAF_INRAE=14.167;MAF_USDA=12.5
NC_035105.1	37422937	.	G	A	.	.	MAF_INRAE=13.333;MAF_USDA=12.5
NC_035105.1	37422983	.	C	A	.	.	MAF_INRAE=37.5;MAF_USDA=6.25
NC_035105.1	37423219	.	G	A	.	.	MAF_INRAE=14.167;MAF_USDA=47.917
NC_035105.1	37423220	.	A	C	.	.	MAF_INRAE=14.167;MAF_USDA=47.917
NC_035105.1	37423257	.	A	T	.	.	MAF_INRAE=5.833
NC_035105.1	37423292	.	G	C	.	.	MAF_INRAE=4.43;MAF_USDA=8.929
NC_035105.1	37423392	.	C	A	.	.	MAF_INRAE=13.333;MAF_USDA=18.75
NC_035105.1	37423428	.	T	C	.	.	MAF_USDA=47.917
NC_035105.1	37423595	.	G	A	.	.	MAF_USDA=1.639
NC_035105.1	37423728	.	G	A	.	.	MAF_INRAE=28.333;MAF_USDA=14.583
NC_035105.1	37423733	.	C	A	.	.	MAF_INRAE=5.263;MAF_USDA=6.548
NC_035105.1	37423793	.	G	A	.	.	MAF_INRAE=25.949;MAF_USDA=27.976
NC_035105.1	37423813	.	A	T	.	.	MAF_INRAE=1.667
NC_035105.1	37423818	.	T	A	.	.	MAF_USDA=12.5
NC_035105.1	37423838	.	G	A	.	.	MAF_INRAE=1.667;MAF_USDA=1.19
NC_035105.1	37423839	.	C	G	.	.	MAF_INRAE=1.667;MAF_USDA=1.19
NC_035105.1	37423967	.	T	G	.	.	MAF_USDA=8.235
NC_035105.1	37423974	.	C	T	.	.	MAF_USDA=3.279
NC_035105.1	37424044	.	G	T	.	.	MAF_INRAE=36.667
NC_035105.1	37424061	.	G	T	.	.	MAF_INRAE=4.167
NC_035105.1	37425999	.	T	A	.	.	MAF_USDA=4.167
NC_035105.1	37426041	.	G	A	.	.	MAF_USDA=5.952
NC_035105.1	37426051	.	A	T	.	.	MAF_USDA=2.5
NC_035105.1	37426057	.	A	T	.	.	MAF_INRAE=19.62;MAF_USDA=26.506
NC_035105.1	37426058	.	T	A	.	.	MAF_INRAE=24.167;MAF_USDA=25.595
NC_035105.1	37426063	.	T	C	.	.	MAF_INRAE=19.62;MAF_USDA=25.595
NC_035105.1	37426081	.	G	A	.	.	MAF_INRAE=25.0;MAF_USDA=37.5
NC_035105.1	37426086	.	G	C	.	.	MAF_USDA=10.417
NC_035105.1	37426087	.	A	C	.	.	MAF_USDA=6.25
NC_035105.1	37426091	.	G	A	.	.	MAF_INRAE=24.167;MAF_USDA=31.25
NC_035105.1	37426109	.	G	A	.	.	MAF_USDA=6.557
NC_035105.1	37426175	.	A	T	.	.	MAF_USDA=3.279
NC_035105.1	37426183	.	G	A	.	.	MAF_INRAE=17.722;MAF_USDA=7.647
NC_035105.1	37426190	.	G	A	.	.	MAF_USDA=2.459
NC_035105.1	37426231	.	G	A	.	.	MAF_USDA=5.085
NC_035105.1	37426234	.	A	G	.	.	MAF_USDA=31.25
NC_035105.1	37426236	.	T	A	.	.	MAF_INRAE=24.167;MAF_USDA=31.25
NC_035105.1	37426244	.	A	T	.	.	MAF_USDA=1.667
NC_035105.1	37426256	.	C	T	.	.	MAF_USDA=4.167
NC_035105.1	37426333	.	G	A	.	.	MAF_USDA=4.762
NC_035105.1	37426374	.	A	G	.	.	MAF_INRAE=19.62;MAF_USDA=25.294
NC_035105.1	37426390	.	C	T	.	.	MAF_USDA=4.118
NC_035105.1	37426403	.	C	T	.	.	MAF_INRAE=11.667;MAF_USDA=4.098
NC_035105.1	37426435	.	T	A	.	.	MAF_USDA=4.706
NC_035105.1	37426456	.	C	T	.	.	MAF_USDA=1.639
NC_035105.1	37426521	.	A	G	.	.	MAF_INRAE=19.62;MAF_USDA=31.25
NC_035105.1	37426523	.	C	G	.	.	MAF_INRAE=24.167;MAF_USDA=31.25
NC_035105.1	37426629	.	G	A	.	.	MAF_INRAE=19.62;MAF_USDA=31.25
NC_035105.1	37426640	.	A	C	.	.	MAF_INRAE=4.43;MAF_USDA=5.833
NC_035105.1	37426700	.	C	T	.	.	MAF_INRAE=19.62;MAF_USDA=29.167
NC_035105.1	37426726	.	G	A	.	.	MAF_USDA=2.5
NC_035105.1	37426728	.	G	T	.	.	MAF_USDA=10.119
NC_035105.1	37426736	.	C	T	.	.	MAF_INRAE=25.0
NC_035105.1	37426800	.	C	T	.	.	MAF_USDA=4.167
NC_035105.1	37426813	.	C	T	.	.	MAF_USDA=1.667
NC_035105.1	37426816	.	C	T	.	.	MAF_INRAE=11.667
NC_035105.1	37426824	.	T	G	.	.	MAF_INRAE=19.62;MAF_USDA=26.19
NC_035105.1	37426865	.	G	A	.	.	MAF_INRAE=28.481;MAF_USDA=10.119
NC_035105.1	37426874	.	T	G	.	.	MAF_INRAE=19.62;MAF_USDA=26.19
NC_035105.1	37426940	.	G	T	.	.	MAF_INRAE=19.62;MAF_USDA=31.25
NC_035105.1	37426947	.	C	T	.	.	MAF_INRAE=19.62;MAF_USDA=25.595
NC_035105.1	37427007	.	C	A	.	.	MAF_INRAE=5.263;MAF_USDA=7.738
NC_035105.1	37427037	.	C	G	.	.	MAF_INRAE=19.62;MAF_USDA=25.595
NC_035105.1	37427077	.	T	C	.	.	MAF_INRAE=19.62;MAF_USDA=26.786
NC_035105.1	37427091	.	C	G	.	.	MAF_INRAE=5.263;MAF_USDA=6.024
NC_035105.1	37427121	.	A	C	.	.	MAF_INRAE=19.62;MAF_USDA=26.506
NC_035105.1	37427135	.	T	C	.	.	MAF_USDA=2.5
NC_035105.1	37427183	.	C	G	.	.	MAF_INRAE=5.263;MAF_USDA=7.738
NC_035105.1	37427186	.	C	T	.	.	MAF_USDA=2.5
NC_035105.1	37427220	.	G	T	.	.	MAF_INRAE=28.481;MAF_USDA=10.714
NC_035105.1	37427252	.	C	T	.	.	MAF_USDA=18.333
NC_035105.1	37427267	.	C	T	.	.	MAF_INRAE=20.253;MAF_USDA=24.405
NC_035105.1	37427281	.	C	T	.	.	MAF_INRAE=20.253;MAF_USDA=24.405
NC_035105.1	37427298	.	C	T	.	.	MAF_INRAE=48.734;MAF_USDA=39.286
NC_035105.1	37427300	.	T	C	.	.	MAF_INRAE=45.833;MAF_USDA=38.69
NC_035105.1	37427319	.	G	T	.	.	MAF_INRAE=36.076;MAF_USDA=30.952
NC_035105.1	37427320	.	C	T	.	.	MAF_INRAE=35.833;MAF_USDA=31.548
NC_035105.1	37427326	.	G	A	.	.	MAF_INRAE=17.722;MAF_USDA=7.738
NC_035105.1	37427335	.	G	A	.	.	MAF_INRAE=19.62;MAF_USDA=26.19
NC_035105.1	37427369	.	T	G	.	.	MAF_INRAE=20.886;MAF_USDA=26.19
NC_035105.1	37427382	.	T	C	.	.	MAF_INRAE=20.886;MAF_USDA=26.786
NC_035105.1	37427388	.	T	C	.	.	MAF_INRAE=20.886;MAF_USDA=26.19
NC_035105.1	37427422	.	C	T	.	.	MAF_INRAE=17.722;MAF_USDA=8.434
NC_035105.1	37427425	.	G	A	.	.	MAF_USDA=7.831
NC_035105.1	37427482	.	C	T	.	.	MAF_INRAE=19.62;MAF_USDA=25.595
NC_035105.1	37427484	.	C	A	.	.	MAF_USDA=8.929
NC_035105.1	37427509	.	G	A	.	.	MAF_INRAE=34.81;MAF_USDA=29.167
NC_035105.1	37427559	.	T	A	.	.	MAF_INRAE=4.43;MAF_USDA=5.0
NC_035105.1	37427585	.	A	G	.	.	MAF_INRAE=5.263;MAF_USDA=11.905
NC_035105.1	37427608	.	C	A	.	.	MAF_INRAE=34.81;MAF_USDA=31.548
NC_035105.1	37427616	.	A	T	.	.	MAF_INRAE=19.62;MAF_USDA=25.595
NC_035105.1	37427622	.	T	G	.	.	MAF_INRAE=19.62;MAF_USDA=25.595
NC_035105.1	37427627	.	T	C	.	.	MAF_INRAE=19.62;MAF_USDA=26.19
NC_035105.1	37427628	.	G	A	.	.	MAF_USDA=2.083
NC_035105.1	37427649	.	G	T	.	.	MAF_INRAE=45.57;MAF_USDA=44.643
NC_035105.1	37427655	.	C	G	.	.	MAF_INRAE=5.833
NC_035105.1	37427666	.	A	G	.	.	MAF_USDA=1.667
NC_035105.1	37427674	.	T	C	.	.	MAF_INRAE=28.481;MAF_USDA=11.31
NC_035105.1	37427675	.	A	T	.	.	MAF_INRAE=1.667;MAF_USDA=5.357
NC_035105.1	37427680	.	C	T	.	.	MAF_INRAE=29.114;MAF_USDA=26.19
NC_035105.1	37427681	.	G	A	.	.	MAF_USDA=5.833
NC_035105.1	37427689	.	G	A	.	.	MAF_USDA=3.333
NC_035105.1	37427691	.	G	A	.	.	MAF_INRAE=20.886;MAF_USDA=26.786
NC_035105.1	37427692	.	C	T	.	.	MAF_INRAE=25.833;MAF_USDA=26.786
NC_035105.1	37427713	.	C	T	.	.	MAF_INRAE=1.667;MAF_USDA=1.19
NC_035105.1	37427721	.	A	G	.	.	MAF_INRAE=21.519;MAF_USDA=28.571
NC_035105.1	37427761	.	T	C	.	.	MAF_INRAE=5.263;MAF_USDA=47.826
NC_035105.1	37427764	.	A	C	.	.	MAF_USDA=39.583
NC_035105.1	37427871	.	T	A	.	.	MAF_USDA=32.738
NC_035105.1	37427877	.	T	C	.	.	MAF_INRAE=5.263;MAF_USDA=31.548
NC_035105.1	37427909	.	C	T	.	.	MAF_INRAE=4.167;MAF_USDA=5.0
NC_035105.1	37427926	.	G	A	.	.	MAF_INRAE=1.667;MAF_USDA=1.786
NC_035105.1	37427927	.	T	A	.	.	MAF_INRAE=26.582;MAF_USDA=10.417
NC_035105.1	37427966	.	A	G	.	.	MAF_USDA=2.5
NC_035105.1	37427988	.	G	A	.	.	MAF_INRAE=22.152;MAF_USDA=27.381
NC_035105.1	37428001	.	G	A	.	.	MAF_INRAE=27.5;MAF_USDA=28.313
NC_035105.1	37428007	.	C	A	.	.	MAF_INRAE=26.667;MAF_USDA=37.5
NC_035105.1	37428071	.	C	T	.	.	MAF_INRAE=17.722;MAF_USDA=6.548
NC_035105.1	37428102	.	C	A	.	.	MAF_USDA=39.583
NC_035105.1	37428132	.	G	A	.	.	MAF_USDA=30.12
NC_035105.1	37428161	.	G	A	.	.	MAF_INRAE=5.263;MAF_USDA=27.976
NC_035105.1	37428205	.	A	C	.	.	MAF_INRAE=19.62;MAF_USDA=26.506
NC_035105.1	37428250	.	G	A	.	.	MAF_INRAE=4.43;MAF_USDA=4.167
NC_035105.1	37428251	.	A	T	.	.	MAF_INRAE=4.167;MAF_USDA=4.167
NC_035105.1	37428257	.	A	G	.	.	MAF_INRAE=20.886;MAF_USDA=26.786
NC_035105.1	37428263	.	A	G	.	.	MAF_USDA=2.5
NC_035105.1	37428274	.	C	T	.	.	MAF_INRAE=1.667;MAF_USDA=1.19
NC_035105.1	37428279	.	C	G	.	.	MAF_INRAE=1.667;MAF_USDA=1.19
NC_035105.1	37428291	.	T	G	.	.	MAF_USDA=16.667
NC_035105.1	37428326	.	T	G	.	.	MAF_INRAE=22.785;MAF_USDA=26.786
NC_035105.1	37428344	.	C	A	.	.	MAF_INRAE=22.785;MAF_USDA=26.786
NC_035105.1	37428357	.	A	G	.	.	MAF_INRAE=22.152;MAF_USDA=29.167
NC_035105.1	37428411	.	G	A	.	.	MAF_USDA=10.119
NC_035105.1	37428455	.	A	G	.	.	MAF_INRAE=5.263;MAF_USDA=3.333
NC_035105.1	37428473	.	T	G	.	.	MAF_INRAE=1.667;MAF_USDA=1.19
NC_035105.1	37428474	.	T	G	.	.	MAF_INRAE=20.886;MAF_USDA=26.786
NC_035105.1	37428617	.	G	T	.	.	MAF_USDA=1.667
NC_035105.1	37428649	.	G	A	.	.	MAF_USDA=6.25
NC_035105.1	37428655	.	A	G	.	.	MAF_INRAE=21.519;MAF_USDA=33.333
NC_035105.1	37428670	.	G	T	.	.	MAF_INRAE=20.886
NC_035105.1	37428703	.	C	A	.	.	MAF_USDA=2.083
NC_035105.1	37428710	.	A	T	.	.	MAF_USDA=35.417
NC_035105.1	37428745	.	C	T	.	.	MAF_USDA=4.167
NC_035105.1	37428748	.	C	T	.	.	MAF_USDA=2.5
NC_035105.1	37428750	.	C	T	.	.	MAF_INRAE=13.291;MAF_USDA=19.643
NC_035105.1	37428751	.	G	T	.	.	MAF_INRAE=1.667;MAF_USDA=1.19
NC_035105.1	37428752	.	C	A	.	.	MAF_USDA=5.357
NC_035105.1	37428765	.	C	T	.	.	MAF_INRAE=1.667;MAF_USDA=1.19
NC_035105.1	37428775	.	A	C	.	.	MAF_INRAE=5.263;MAF_USDA=11.31
NC_035105.1	37428793	.	T	C	.	.	MAF_INRAE=21.519;MAF_USDA=27.711
NC_035105.1	37428794	.	C	T	.	.	MAF_INRAE=31.667;MAF_USDA=12.048
NC_035105.1	37428800	.	G	T	.	.	MAF_INRAE=21.519;MAF_USDA=27.711
NC_035105.1	37428820	.	G	T	.	.	MAF_INRAE=5.263;MAF_USDA=30.357
NC_035105.1	37428903	.	A	C	.	.	MAF_INRAE=20.886;MAF_USDA=33.333
NC_035105.1	37428904	.	A	G	.	.	MAF_INRAE=28.333;MAF_USDA=27.711
NC_035105.1	37428931	.	G	C	.	.	MAF_INRAE=22.785
NC_035105.1	37428933	.	A	C	.	.	MAF_INRAE=28.333;MAF_USDA=33.333
NC_035105.1	37428936	.	G	C	.	.	MAF_USDA=33.333
NC_035105.1	37428937	.	T	C	.	.	MAF_INRAE=28.333;MAF_USDA=33.333
NC_035105.1	37428958	.	T	C	.	.	MAF_INRAE=31.579;MAF_USDA=21.951
NC_035105.1	37429064	.	G	A	.	.	MAF_INRAE=20.886;MAF_USDA=26.506
NC_035105.1	37429071	.	G	A	.	.	MAF_INRAE=20.886;MAF_USDA=26.506
NC_035105.1	37429077	.	A	T	.	.	MAF_INRAE=20.886;MAF_USDA=26.506
NC_035105.1	37429124	.	A	T	.	.	MAF_INRAE=25.833;MAF_USDA=26.506
NC_035105.1	37429130	.	A	C	.	.	MAF_INRAE=24.167;MAF_USDA=25.301
NC_035105.1	37429146	.	C	T	.	.	MAF_INRAE=20.253;MAF_USDA=26.506
NC_035105.1	37429173	.	A	C	.	.	MAF_INRAE=1.667;MAF_USDA=2.083
NC_035105.1	37429177	.	G	A	.	.	MAF_INRAE=43.671;MAF_USDA=42.771
NC_035105.1	37429185	.	A	G	.	.	MAF_INRAE=19.62;MAF_USDA=26.506
NC_035105.1	37429195	.	G	T	.	.	MAF_INRAE=19.62;MAF_USDA=26.506
NC_035105.1	37429197	.	C	A	.	.	MAF_USDA=24.699
NC_035105.1	37429198	.	C	G	.	.	MAF_INRAE=24.167
NC_035105.1	37429206	.	G	A	.	.	MAF_INRAE=20.253;MAF_USDA=27.108
NC_035105.1	37429259	.	A	C	.	.	MAF_USDA=1.724
NC_035105.1	37429283	.	G	A	.	.	MAF_INRAE=12.658;MAF_USDA=27.976
NC_035105.1	37429287	.	T	A	.	.	MAF_USDA=7.738
NC_035105.1	37429298	.	C	T	.	.	MAF_INRAE=1.667
NC_035105.1	37429359	.	C	A	.	.	MAF_INRAE=1.667;MAF_USDA=2.381
NC_035105.1	37429360	.	T	A	.	.	MAF_USDA=28.571
NC_035105.1	37429380	.	C	T	.	.	MAF_USDA=5.357
NC_035105.1	37429401	.	C	A	.	.	MAF_USDA=31.25
NC_035105.1	37429404	.	G	A	.	.	MAF_USDA=6.25
NC_035105.1	37429414	.	A	G	.	.	MAF_USDA=29.412
NC_035105.1	37429415	.	T	A	.	.	MAF_USDA=1.639
NC_035105.1	37429416	.	A	G	.	.	MAF_USDA=2.459
NC_035105.1	37429429	.	C	T	.	.	MAF_USDA=6.557
NC_035105.1	37429437	.	G	A	.	.	MAF_USDA=4.118
NC_035105.1	37429440	.	ACAGTAG	ACAGTAA	.	.	MAF_USDA=14.583
NC_035105.1	37429446	.	G	A	.	.	MAF_USDA=4.918
NC_035105.1	37429463	.	T	A	.	.	MAF_USDA=16.471
NC_035105.1	37429464	.	A	G	.	.	MAF_USDA=8.824
NC_035105.1	37429476	.	T	C	.	.	MAF_USDA=14.118
NC_035105.1	37429477	.	C	T	.	.	MAF_USDA=10.588
NC_035105.1	37429484	.	G	A	.	.	MAF_USDA=10.417
NC_035105.1	37429494	.	G	A	.	.	MAF_USDA=38.095
NC_035105.1	37429495	.	C	T	.	.	MAF_USDA=3.333
NC_035105.1	37429501	.	G	A	.	.	MAF_INRAE=8.333;MAF_USDA=16.667
NC_035105.1	37429511	.	A	T	.	.	MAF_USDA=13.69
NC_035105.1	37429512	.	A	G	.	.	MAF_USDA=24.405
NC_035105.1	37429525	.	T	C	.	.	MAF_USDA=13.043
NC_035105.1	37429532	.	A	G	.	.	MAF_USDA=45.833
NC_035105.1	37429676	.	A	G	.	.	MAF_USDA=43.75
NC_035105.1	37429701	.	C	T	.	.	MAF_USDA=16.667
NC_035105.1	37429702	.	G	A	.	.	MAF_USDA=13.69
NC_035105.1	37429703	.	T	A	.	.	MAF_USDA=3.279
NC_035105.1	37429724	.	A	G	.	.	MAF_USDA=33.333
NC_035105.1	37429734	.	G	A	.	.	MAF_USDA=2.083
NC_035105.1	37429737	.	C	A	.	.	MAF_USDA=16.667
NC_035105.1	37429749	.	C	T	.	.	MAF_USDA=11.176
NC_035105.1	37429750	.	G	A	.	.	MAF_USDA=8.235
NC_035105.1	37429751	.	T	A	.	.	MAF_USDA=1.639
NC_035105.1	37429793	.	C	T	.	.	MAF_USDA=25.882
NC_035105.1	37429809	.	T	C	.	.	MAF_USDA=25.294
NC_035105.1	37429812	.	T	C	.	.	MAF_USDA=6.471
NC_035105.1	37429813	.	C	T	.	.	MAF_USDA=5.294
NC_035105.1	37429830	.	A	G	.	.	MAF_USDA=3.279
NC_035105.1	37429839	.	C	A	.	.	MAF_USDA=20.833
NC_035105.1	37429847	.	A	T	.	.	MAF_USDA=5.882
NC_035105.1	37429913	.	A	G	.	.	MAF_INRAE=3.333
NC_035105.1	37429926	.	C	T	.	.	MAF_INRAE=1.667;MAF_USDA=1.639
NC_035105.1	37429976	.	T	A	.	.	MAF_INRAE=22.5;MAF_USDA=36.471
NC_035105.1	37429990	.	C	T	.	.	MAF_INRAE=20.886;MAF_USDA=2.353
NC_035105.1	37429991	.	G	A	.	.	MAF_USDA=1.639
NC_035105.1	37430004	.	T	G	.	.	MAF_USDA=1.639
NC_035105.1	37430038	.	T	A	.	.	MAF_INRAE=1.667;MAF_USDA=1.176
NC_035105.1	37430079	.	C	G	.	.	MAF_USDA=4.098
NC_035105.1	37430080	.	C	T	.	.	MAF_USDA=1.639
NC_035105.1	37430086	.	C	T	.	.	MAF_USDA=2.459
NC_035105.1	37430090	.	G	A	.	.	MAF_INRAE=42.105
NC_035105.1	37430245	.	C	T	.	.	MAF_USDA=4.118
NC_035105.1	37430257	.	A	C	.	.	MAF_INRAE=28.481;MAF_USDA=32.353
NC_035105.1	37430281	.	A	G	.	.	MAF_INRAE=35.443;MAF_USDA=27.381
NC_035105.1	37430306	.	G	T	.	.	MAF_USDA=2.353
NC_035105.1	37430310	.	C	A	.	.	MAF_INRAE=27.848;MAF_USDA=35.294
NC_035105.1	37430317	.	T	G	.	.	MAF_USDA=2.941
NC_035105.1	37430321	.	C	T	.	.	MAF_USDA=2.353
NC_035105.1	37430331	.	T	G	.	.	MAF_USDA=3.279
NC_035105.1	37430332	.	G	A	.	.	MAF_USDA=3.279
NC_035105.1	37430335	.	G	T	.	.	MAF_USDA=3.279
NC_035105.1	37430346	.	A	G	.	.	MAF_USDA=4.098
NC_035105.1	37430364	.	T	G	.	.	MAF_USDA=3.279
NC_035105.1	37430375	.	T	A	.	.	MAF_INRAE=34.81;MAF_USDA=17.059
NC_035105.1	37430399	.	C	A	.	.	MAF_INRAE=5.263;MAF_USDA=10.656
NC_035105.1	37430400	.	G	A	.	.	MAF_INRAE=30.0;MAF_USDA=24.706
NC_035105.1	37430404	.	C	T	.	.	MAF_INRAE=21.053
NC_035105.1	37430414	.	A	C	.	.	MAF_INRAE=5.263;MAF_USDA=3.279
NC_035105.1	37430437	.	G	A	.	.	MAF_INRAE=13.924
NC_035105.1	37430449	.	A	T	.	.	MAF_INRAE=22.152;MAF_USDA=6.25
NC_035105.1	37430587	.	T	A	.	.	MAF_INRAE=23.418;MAF_USDA=25.0
NC_035105.1	37430610	.	C	T	.	.	MAF_USDA=5.738
NC_035105.1	37430612	.	G	T	.	.	MAF_INRAE=23.418;MAF_USDA=28.235
NC_035105.1	37430613	.	C	T	.	.	MAF_USDA=22.941
NC_035105.1	37430634	.	C	A	.	.	MAF_USDA=4.118
NC_035105.1	37430635	.	G	A	.	.	MAF_INRAE=4.43
NC_035105.1	37430643	.	C	A	.	.	MAF_INRAE=43.671;MAF_USDA=27.647
NC_035105.1	37430645	.	A	T	.	.	MAF_USDA=4.098
NC_035105.1	37430649	.	G	T	.	.	MAF_INRAE=31.667;MAF_USDA=39.412
NC_035105.1	37430660	.	C	T	.	.	MAF_INRAE=4.43;MAF_USDA=8.197
NC_035105.1	37430686	.	A	C	.	.	MAF_INRAE=43.671;MAF_USDA=37.647
NC_035105.1	37430697	.	G	T	.	.	MAF_INRAE=1.667;MAF_USDA=1.176
NC_035105.1	37430701	.	C	A	.	.	MAF_INRAE=44.304;MAF_USDA=36.471
NC_035105.1	37430723	.	C	T	.	.	MAF_INRAE=43.671;MAF_USDA=41.667
NC_035105.1	37430780	.	G	A	.	.	MAF_INRAE=45.57;MAF_USDA=41.667
NC_035105.1	37430847	.	C	T	.	.	MAF_INRAE=30.38;MAF_USDA=24.118
NC_035105.1	37430897	.	G	T	.	.	MAF_INRAE=32.911;MAF_USDA=38.824
NC_035105.1	37430977	.	T	A	.	.	MAF_INRAE=1.667;MAF_USDA=1.176
NC_035105.1	37431100	.	T	G	.	.	MAF_INRAE=43.671;MAF_USDA=34.706
NC_035105.1	37431104	.	T	G	.	.	MAF_INRAE=45.833;MAF_USDA=35.294
NC_035105.1	37431204	.	A	T	.	.	MAF_INRAE=44.937;MAF_USDA=34.706
NC_035105.1	37431274	.	C	A	.	.	MAF_INRAE=18.354;MAF_USDA=8.333
NC_035105.1	37431301	.	C	T	.	.	MAF_INRAE=24.684;MAF_USDA=10.0
NC_035105.1	37431359	.	C	A	.	.	MAF_INRAE=4.43;MAF_USDA=5.738
NC_035105.1	37431362	.	C	T	.	.	MAF_INRAE=18.354;MAF_USDA=22.941
NC_035105.1	37431381	.	C	T	.	.	MAF_INRAE=32.911;MAF_USDA=41.765
NC_035105.1	37431382	.	G	A	.	.	MAF_USDA=1.639
NC_035105.1	37431421	.	T	C	.	.	MAF_INRAE=11.667;MAF_USDA=1.765
NC_035105.1	37431424	.	C	A	.	.	MAF_INRAE=11.667;MAF_USDA=4.167
NC_035105.1	37431447	.	G	A	.	.	MAF_INRAE=49.367;MAF_USDA=38.824
NC_035105.1	37431515	.	C	A	.	.	MAF_INRAE=18.354;MAF_USDA=26.471
NC_035105.1	37431528	.	G	T	.	.	MAF_INRAE=32.911;MAF_USDA=46.471
NC_035105.1	37431556	.	G	A	.	.	MAF_USDA=2.459
NC_035105.1	37431607	.	G	T	.	.	MAF_USDA=2.459
NC_035105.1	37431636	.	G	T	.	.	MAF_INRAE=48.734;MAF_USDA=27.647
NC_035105.1	37431714	.	A	G	.	.	MAF_INRAE=48.734;MAF_USDA=27.647
NC_035105.1	37431715	.	C	T	.	.	MAF_INRAE=5.696;MAF_USDA=6.557
NC_035105.1	37431733	.	T	C	.	.	MAF_INRAE=48.734;MAF_USDA=28.235
NC_035105.1	37431734	.	A	C	.	.	MAF_INRAE=49.167;MAF_USDA=28.235
NC_035105.1	37431765	.	A	G	.	.	MAF_INRAE=20.253;MAF_USDA=27.647
NC_035105.1	37431770	.	C	G	.	.	MAF_INRAE=20.253;MAF_USDA=28.824
NC_035105.1	37431776	.	G	T	.	.	MAF_USDA=5.738
NC_035105.1	37431786	.	G	T	.	.	MAF_USDA=4.118
NC_035105.1	37431789	.	A	G	.	.	MAF_INRAE=31.013;MAF_USDA=43.529
NC_035105.1	37431799	.	C	T	.	.	MAF_INRAE=31.013;MAF_USDA=45.882
NC_035105.1	37431819	.	G	A	.	.	MAF_INRAE=48.734;MAF_USDA=27.647
NC_035105.1	37431826	.	T	C	.	.	MAF_INRAE=48.734;MAF_USDA=27.647
NC_035105.1	37431838	.	T	C	.	.	MAF_INRAE=48.101;MAF_USDA=26.786
NC_035105.1	37431854	.	T	C	.	.	MAF_INRAE=31.013;MAF_USDA=43.529
NC_035105.1	37431877	.	A	G	.	.	MAF_INRAE=47.468;MAF_USDA=25.882
NC_035105.1	37431909	.	T	C	.	.	MAF_INRAE=23.418;MAF_USDA=42.941
NC_035105.1	37431910	.	G	A	.	.	MAF_INRAE=1.667;MAF_USDA=2.083
NC_035105.1	37431911	.	G	A	.	.	MAF_INRAE=17.5;MAF_USDA=6.25
NC_035105.1	37431990	.	C	A	.	.	MAF_USDA=4.706
NC_035105.1	37432033	.	A	T	.	.	MAF_INRAE=1.667
NC_035105.1	37432040	.	A	C	.	.	MAF_USDA=2.941
NC_035105.1	37432059	.	C	A	.	.	MAF_USDA=7.059
NC_035105.1	37432089	.	G	A	.	.	MAF_INRAE=1.667;MAF_USDA=2.083
NC_035105.1	37432091	.	T	A	.	.	MAF_INRAE=1.667;MAF_USDA=2.083
NC_035105.1	37432095	.	C	A	.	.	MAF_INRAE=1.667;MAF_USDA=2.083
NC_035105.1	37432181	.	C	A	.	.	MAF_USDA=4.118
NC_035105.1	37432195	.	C	A	.	.	MAF_INRAE=21.519;MAF_USDA=28.824
NC_035105.1	37432200	.	C	T	.	.	MAF_INRAE=1.667;MAF_USDA=1.176
NC_035105.1	37432201	.	A	G	.	.	MAF_INRAE=21.519;MAF_USDA=28.824
NC_035105.1	37432214	.	G	C	.	.	MAF_INRAE=27.848;MAF_USDA=10.588
NC_035105.1	37432253	.	T	A	.	.	MAF_INRAE=20.253;MAF_USDA=27.647
NC_035105.1	37432270	.	C	A	.	.	MAF_USDA=1.639
NC_035105.1	37432319	.	C	A	.	.	MAF_INRAE=1.667;MAF_USDA=1.176
NC_035105.1	37432332	.	G	A	.	.	MAF_USDA=7.377
NC_035105.1	37432337	.	C	T	.	.	MAF_USDA=7.377
NC_035105.1	37432342	.	T	C	.	.	MAF_USDA=4.918
NC_035105.1	37432343	.	A	T	.	.	MAF_USDA=5.738
NC_035105.1	37432349	.	T	A	.	.	MAF_USDA=12.295
NC_035105.1	37432352	.	G	T	.	.	MAF_USDA=12.941
NC_035105.1	37432357	.	C	T	.	.	MAF_USDA=16.471
NC_035105.1	37432363	.	C	T	.	.	MAF_USDA=4.098
NC_035105.1	37432364	.	T	G	.	.	MAF_USDA=18.033
NC_035105.1	37432365	.	A	G	.	.	MAF_USDA=5.738
NC_035105.1	37432368	.	T	G	.	.	MAF_USDA=2.459
NC_035105.1	37432371	.	A	C	.	.	MAF_USDA=16.471
NC_035105.1	37432404	.	C	T	.	.	MAF_INRAE=18.333
NC_035105.1	37432425	.	A	T	.	.	MAF_INRAE=5.833;MAF_USDA=6.557
NC_035105.1	37432430	.	C	A	.	.	MAF_INRAE=33.333;MAF_USDA=4.706
NC_035105.1	37432458	.	C	T	.	.	MAF_INRAE=21.053
NC_035105.1	37432470	.	G	C	.	.	MAF_USDA=9.836
NC_035105.1	37432481	.	C	A	.	.	MAF_INRAE=1.667;MAF_USDA=1.176
NC_035105.1	37432491	.	T	A	.	.	MAF_INRAE=48.101;MAF_USDA=27.647
NC_035105.1	37432517	.	T	C	.	.	MAF_INRAE=5.263;MAF_USDA=6.471
NC_035105.1	37432518	.	C	T	.	.	MAF_USDA=1.639
NC_035105.1	37432540	.	A	G	.	.	MAF_USDA=2.353
NC_035105.1	37432595	.	T	A	.	.	MAF_INRAE=47.468;MAF_USDA=30.0
NC_035105.1	37432631	.	T	C	.	.	MAF_INRAE=47.468;MAF_USDA=27.647
NC_035105.1	37432632	.	G	A	.	.	MAF_INRAE=2.5;MAF_USDA=7.647
NC_035105.1	37432683	.	T	A	.	.	MAF_INRAE=20.253;MAF_USDA=25.294
NC_035105.1	37432690	.	C	T	.	.	MAF_INRAE=18.333;MAF_USDA=26.471
NC_035105.1	37432715	.	C	A	.	.	MAF_USDA=4.098
NC_035105.1	37432725	.	A	G	.	.	MAF_INRAE=23.418;MAF_USDA=33.529
NC_035105.1	37432744	.	A	G	.	.	MAF_USDA=5.738
NC_035105.1	37432747	.	G	T	.	.	MAF_INRAE=3.165;MAF_USDA=7.647
NC_035105.1	37432798	.	A	G	.	.	MAF_INRAE=28.481;MAF_USDA=12.5
NC_035105.1	37432808	.	T	G	.	.	MAF_INRAE=5.263;MAF_USDA=18.235
NC_035105.1	37432854	.	C	T	.	.	MAF_INRAE=2.5
NC_035105.1	37432859	.	C	T	.	.	MAF_INRAE=5.263;MAF_USDA=5.882
NC_035105.1	37432866	.	A	G	.	.	MAF_INRAE=5.263;MAF_USDA=6.471
NC_035105.1	37432926	.	G	T	.	.	MAF_USDA=6.471
NC_035105.1	37432949	.	A	G	.	.	MAF_USDA=2.459
NC_035105.1	37432965	.	G	A	.	.	MAF_USDA=2.941
NC_035105.1	37432984	.	A	G	.	.	MAF_INRAE=3.165;MAF_USDA=7.647
NC_035105.1	37433013	.	C	A	.	.	MAF_INRAE=1.667;MAF_USDA=1.176
NC_035105.1	37433035	.	G	A	.	.	MAF_INRAE=5.263;MAF_USDA=6.471
NC_035105.1	37433050	.	A	T	.	.	MAF_USDA=5.738
NC_035105.1	37433052	.	G	T	.	.	MAF_INRAE=5.263;MAF_USDA=6.471
NC_035105.1	37433088	.	G	A	.	.	MAF_INRAE=5.263;MAF_USDA=6.471
NC_035105.1	37433176	.	A	T	.	.	MAF_USDA=4.098
NC_035105.1	37433180	.	C	G	.	.	MAF_USDA=3.529
NC_035105.1	37433217	.	T	A	.	.	MAF_INRAE=35.833;MAF_USDA=37.5
NC_035105.1	37433271	.	G	C	.	.	MAF_USDA=12.5
NC_035105.1	37433340	.	G	A	.	.	MAF_INRAE=5.696;MAF_USDA=4.098
NC_035105.1	37433347	.	T	C	.	.	MAF_USDA=1.639
NC_035105.1	37433383	.	T	G	.	.	MAF_USDA=2.459
NC_035105.1	37433415	.	C	T	.	.	MAF_INRAE=36.709;MAF_USDA=25.882
NC_035105.1	37433416	.	G	A	.	.	MAF_USDA=1.639
NC_035105.1	37433492	.	C	T	.	.	MAF_INRAE=19.62;MAF_USDA=11.176
NC_035105.1	37433493	.	G	A	.	.	MAF_USDA=1.639
NC_035105.1	37433560	.	A	C	.	.	MAF_INRAE=19.62;MAF_USDA=4.118
NC_035105.1	37433599	.	C	G	.	.	MAF_INRAE=2.5;MAF_USDA=17.647
NC_035105.1	37433621	.	T	G	.	.	MAF_INRAE=2.5
NC_035105.1	37433797	.	T	A	.	.	MAF_INRAE=5.263;MAF_USDA=2.174
NC_035105.1	37433800	.	C	T	.	.	MAF_USDA=2.174
NC_035105.1	37433803	.	C	T	.	.	MAF_INRAE=22.5
NC_035105.1	37433830	.	A	G	.	.	MAF_INRAE=5.263;MAF_USDA=2.174
NC_035105.1	37433840	.	G	A	.	.	MAF_INRAE=1.667
NC_035105.1	37433843	.	C	G	.	.	MAF_INRAE=5.263;MAF_USDA=2.174
NC_035105.1	37433849	.	T	C	.	.	MAF_INRAE=2.5
NC_035105.1	37433856	.	T	C	.	.	MAF_INRAE=50.0;MAF_USDA=19.565
NC_035105.1	37434463	.	G	A	.	.	MAF_USDA=6.25
NC_035105.1	37434465	.	G	T	.	.	MAF_USDA=6.25
NC_035105.1	37434475	.	G	T	.	.	MAF_USDA=18.235
NC_035105.1	37434522	.	A	T	.	.	MAF_INRAE=13.333;MAF_USDA=5.882
NC_035105.1	37434631	.	G	A	.	.	MAF_USDA=6.25
NC_035105.1	37434634	.	T	G	.	.	MAF_USDA=6.25
NC_035105.1	37434685	.	A	C	.	.	MAF_USDA=25.41
NC_035105.1	37434686	.	A	G	.	.	MAF_USDA=42.353
NC_035105.1	37434710	.	T	G	.	.	MAF_USDA=14.583
NC_035105.1	37434717	.	A	T	.	.	MAF_INRAE=26.316;MAF_USDA=29.167
NC_035105.1	37434720	.	A	G	.	.	MAF_USDA=2.083
NC_035105.1	37434725	.	A	G	.	.	MAF_INRAE=21.053;MAF_USDA=18.75
NC_035105.1	37434733	.	C	T	.	.	MAF_USDA=31.25
NC_035105.1	37434734	.	A	G	.	.	MAF_USDA=33.333
NC_035105.1	37434735	.	C	T,G	.	.	MAF_INRAE=12.5;MAF_USDA=35.417
NC_035105.1	37434736	.	G	T	.	.	MAF_USDA=33.333
NC_035105.1	37434743	.	C	G	.	.	MAF_INRAE=12.5;MAF_USDA=31.25
NC_035105.1	37434775	.	C	T	.	.	MAF_INRAE=34.177
NC_035105.1	37434783	.	C	A	.	.	MAF_INRAE=1.667;MAF_USDA=11.765
NC_035105.1	37434787	.	T	G	.	.	MAF_USDA=11.176
NC_035105.1	37434788	.	G	T	.	.	MAF_USDA=14.754
NC_035105.1	37434789	.	G	T	.	.	MAF_USDA=11.176
NC_035105.1	37434792	.	C	T	.	.	MAF_INRAE=1.667;MAF_USDA=11.176
NC_035105.1	37434807	.	C	G	.	.	MAF_INRAE=26.316;MAF_USDA=8.333
NC_035105.1	37434816	.	G	T	.	.	MAF_INRAE=30.38;MAF_USDA=40.588
NC_035105.1	37434817	.	G	A	.	.	MAF_INRAE=32.5;MAF_USDA=40.588
NC_035105.1	37434833	.	C	T	.	.	MAF_INRAE=25.949;MAF_USDA=9.412
NC_035105.1	37434834	.	C	G	.	.	MAF_INRAE=27.5;MAF_USDA=10.588
NC_035105.1	37434853	.	T	A	.	.	MAF_USDA=2.459
NC_035105.1	37434874	.	G	T	.	.	MAF_INRAE=18.354;MAF_USDA=4.706
NC_035105.1	37434904	.	G	A	.	.	MAF_INRAE=3.333
NC_035105.1	37434910	.	A	G	.	.	MAF_INRAE=3.333
NC_035105.1	37434925	.	G	A	.	.	MAF_USDA=2.459
NC_035105.1	37434930	.	G	A	.	.	MAF_USDA=1.639
NC_035105.1	37434931	.	T	C	.	.	MAF_INRAE=15.19;MAF_USDA=14.118
NC_035105.1	37434945	.	A	G	.	.	MAF_USDA=1.639
NC_035105.1	37434954	.	G	T	.	.	MAF_USDA=1.639
NC_035105.1	37434966	.	G	T	.	.	MAF_INRAE=5.696;MAF_USDA=27.059
NC_035105.1	37434970	.	T	A	.	.	MAF_USDA=1.639
NC_035105.1	37434975	.	C	T	.	.	MAF_USDA=1.639
NC_035105.1	37434978	.	A	G	.	.	MAF_INRAE=18.987;MAF_USDA=25.0
NC_035105.1	37434984	.	G	A	.	.	MAF_INRAE=10.526;MAF_USDA=39.583
NC_035105.1	37434985	.	G	A	.	.	MAF_USDA=1.639
NC_035105.1	37435069	.	A	C	.	.	MAF_USDA=27.647
NC_035105.1	37435082	.	T	A	.	.	MAF_USDA=27.083
NC_035105.1	37435122	.	C	T	.	.	MAF_INRAE=8.228
NC_035105.1	37435342	.	A	T	.	.	MAF_INRAE=39.873;MAF_USDA=18.235
NC_035105.1	37435351	.	T	G	.	.	MAF_INRAE=15.833;MAF_USDA=8.824
NC_035105.1	37435511	.	T	A	.	.	MAF_INRAE=5.696;MAF_USDA=8.824
NC_035105.1	37435533	.	A	C	.	.	MAF_INRAE=37.342;MAF_USDA=40.588
NC_035105.1	37435560	.	G	T	.	.	MAF_INRAE=44.304;MAF_USDA=42.353
NC_035105.1	37435670	.	T	C	.	.	MAF_INRAE=5.0
NC_035105.1	37435671	.	T	C	.	.	MAF_INRAE=15.833;MAF_USDA=9.412
NC_035105.1	37435692	.	C	A	.	.	MAF_INRAE=5.263;MAF_USDA=4.098
NC_035105.1	37435749	.	A	T	.	.	MAF_USDA=16.471
NC_035105.1	37435752	.	G	A	.	.	MAF_USDA=2.459
NC_035105.1	37435764	.	C	A	.	.	MAF_INRAE=15.833;MAF_USDA=19.412
NC_035105.1	37435795	.	G	A	.	.	MAF_INRAE=35.0;MAF_USDA=18.824
NC_035105.1	37435884	.	A	T	.	.	MAF_USDA=1.639
NC_035105.1	37435929	.	G	A	.	.	MAF_INRAE=6.329;MAF_USDA=7.059
NC_035105.1	37435965	.	C	T	.	.	MAF_INRAE=21.053
NC_035105.1	37436004	.	T	G	.	.	MAF_USDA=5.294
NC_035105.1	37436074	.	A	G	.	.	MAF_USDA=1.639
NC_035105.1	37436170	.	G	A	.	.	MAF_INRAE=21.053
NC_035105.1	37436180	.	C	T	.	.	MAF_INRAE=15.0;MAF_USDA=18.235
NC_035105.1	37436212	.	A	G	.	.	MAF_INRAE=21.053
NC_035105.1	37436311	.	C	T	.	.	MAF_USDA=10.656
NC_035105.1	37436328	.	T	G	.	.	MAF_USDA=4.098
NC_035105.1	37436430	.	C	T	.	.	MAF_INRAE=18.987;MAF_USDA=18.824
NC_035105.1	37436441	.	T	G	.	.	MAF_INRAE=4.167
NC_035105.1	37436470	.	T	C	.	.	MAF_USDA=2.459
NC_035105.1	37436491	.	G	T	.	.	MAF_INRAE=26.667;MAF_USDA=15.882
NC_035105.1	37436507	.	C	T	.	.	MAF_INRAE=23.333
NC_035105.1	37436542	.	G	A	.	.	MAF_USDA=21.765
NC_035105.1	37436606	.	A	C	.	.	MAF_INRAE=5.263;MAF_USDA=9.016
NC_035105.1	37436672	.	A	G	.	.	MAF_INRAE=15.833;MAF_USDA=8.929
NC_035105.1	37436727	.	C	T	.	.	MAF_INRAE=16.667;MAF_USDA=8.824
NC_035105.1	37436756	.	T	G	.	.	MAF_INRAE=5.696;MAF_USDA=5.882
NC_035105.1	37436819	.	T	C	.	.	MAF_INRAE=3.333
NC_035105.1	37436862	.	C	T	.	.	MAF_INRAE=8.861;MAF_USDA=4.098
NC_035105.1	37436868	.	C	T	.	.	MAF_INRAE=17.722;MAF_USDA=2.353
NC_035105.1	37436944	.	G	A	.	.	MAF_INRAE=24.051;MAF_USDA=18.235
NC_035105.1	37436963	.	G	C	.	.	MAF_USDA=5.882
NC_035105.1	37437000	.	A	T	.	.	MAF_USDA=14.583
NC_035105.1	37437042	.	C	T	.	.	MAF_USDA=22.917
NC_035105.1	37437051	.	T	A	.	.	MAF_USDA=25.0
NC_035105.1	37437052	.	G	C	.	.	MAF_USDA=22.917
NC_035105.1	37437062	.	A	C	.	.	MAF_USDA=14.118
NC_035105.1	37437088	.	C	G	.	.	MAF_USDA=25.882
NC_035105.1	37437114	.	C	T	.	.	MAF_USDA=9.836
NC_035105.1	37437123	.	T	A	.	.	MAF_USDA=13.115
NC_035105.1	37437132	.	C	A	.	.	MAF_USDA=8.197
NC_035105.1	37437134	.	C	A	.	.	MAF_USDA=8.824
NC_035105.1	37437169	.	T	G	.	.	MAF_USDA=2.083
NC_035105.1	37437171	.	A	C	.	.	MAF_USDA=2.083
NC_035105.1	37437269	.	C	G	.	.	MAF_INRAE=10.0
NC_035105.1	37437339	.	C	T	.	.	MAF_INRAE=6.329;MAF_USDA=11.176
NC_035105.1	37437389	.	A	T	.	.	MAF_USDA=4.167
NC_035105.1	37437429	.	G	A	.	.	MAF_INRAE=8.861;MAF_USDA=7.647
NC_035105.1	37437438	.	A	G	.	.	MAF_INRAE=6.962;MAF_USDA=30.0
NC_035105.1	37437455	.	T	C	.	.	MAF_USDA=2.459
NC_035105.1	37437481	.	G	A	.	.	MAF_INRAE=6.962;MAF_USDA=9.412
NC_035105.1	37437497	.	G	A	.	.	MAF_INRAE=39.873;MAF_USDA=35.882
NC_035105.1	37437533	.	T	A	.	.	MAF_USDA=1.639
NC_035105.1	37437539	.	G	T	.	.	MAF_INRAE=15.833;MAF_USDA=9.412
NC_035105.1	37437546	.	C	A	.	.	MAF_INRAE=6.962;MAF_USDA=8.235
NC_035105.1	37437547	.	A	T	.	.	MAF_INRAE=5.833;MAF_USDA=8.235
NC_035105.1	37437591	.	C	T	.	.	MAF_INRAE=22.785;MAF_USDA=18.75
NC_035105.1	37437622	.	G	T	.	.	MAF_INRAE=29.747;MAF_USDA=25.882
NC_035105.1	37437625	.	C	T	.	.	MAF_INRAE=32.5;MAF_USDA=25.294
NC_035105.1	37437634	.	A	T	.	.	MAF_INRAE=29.747;MAF_USDA=25.294
NC_035105.1	37437716	.	A	G	.	.	MAF_USDA=1.639
NC_035105.1	37437730	.	C	A	.	.	MAF_INRAE=6.962;MAF_USDA=10.0
NC_035105.1	37437773	.	G	A	.	.	MAF_USDA=3.279
NC_035105.1	37437829	.	T	A	.	.	MAF_INRAE=27.215;MAF_USDA=3.529
NC_035105.1	37437893	.	C	A	.	.	MAF_USDA=3.279
NC_035105.1	37438003	.	T	A	.	.	MAF_USDA=2.459
NC_035105.1	37438018	.	C	T	.	.	MAF_USDA=1.765
NC_035105.1	37438019	.	C	T	.	.	MAF_USDA=1.765
NC_035105.1	37438032	.	A	G	.	.	MAF_INRAE=21.667;MAF_USDA=43.529
NC_035105.1	37438035	.	G	C	.	.	MAF_INRAE=21.667
NC_035105.1	37438036	.	G	A	.	.	MAF_USDA=1.639
NC_035105.1	37438079	.	C	G	.	.	MAF_USDA=6.25
NC_035105.1	37438080	.	G	A	.	.	MAF_INRAE=4.43
NC_035105.1	37438123	.	T	C	.	.	MAF_USDA=2.381
NC_035105.1	37438124	.	C	A	.	.	MAF_USDA=2.381
NC_035105.1	37438220	.	C	T	.	.	MAF_INRAE=22.152;MAF_USDA=21.176
NC_035105.1	37438282	.	T	A	.	.	MAF_INRAE=1.667;MAF_USDA=2.083
NC_035105.1	37438313	.	C	A	.	.	MAF_INRAE=49.367;MAF_USDA=28.824
NC_035105.1	37438314	.	T	G	.	.	MAF_USDA=6.25
NC_035105.1	37438349	.	A	T	.	.	MAF_INRAE=25.316;MAF_USDA=35.417
NC_035105.1	37438356	.	A	G	.	.	MAF_USDA=6.25
NC_035105.1	37438367	.	T	G	.	.	MAF_USDA=3.279
NC_035105.1	37438423	.	T	G	.	.	MAF_USDA=6.25
NC_035105.1	37438559	.	G	C	.	.	MAF_USDA=3.279
NC_035105.1	37438631	.	G	A	.	.	MAF_INRAE=5.263
NC_035105.1	37438669	.	C	T	.	.	MAF_USDA=1.639
NC_035105.1	37438747	.	T	A	.	.	MAF_USDA=4.098
NC_035105.1	37438857	.	A	C	.	.	MAF_INRAE=8.228;MAF_USDA=12.941
NC_035105.1	37438899	.	C	A	.	.	MAF_INRAE=39.167;MAF_USDA=22.941
NC_035105.1	37438919	.	C	A	.	.	MAF_INRAE=5.0
NC_035105.1	37438921	.	T	C	.	.	MAF_INRAE=39.167;MAF_USDA=25.882
NC_035105.1	37438935	.	G	T	.	.	MAF_INRAE=41.667;MAF_USDA=27.059
NC_035105.1	37438936	.	A	G	.	.	MAF_USDA=22.941
NC_035105.1	37438958	.	C	T	.	.	MAF_INRAE=40.0;MAF_USDA=20.588
NC_035105.1	37439011	.	C	T	.	.	MAF_INRAE=3.333
NC_035105.1	37439037	.	T	A	.	.	MAF_USDA=1.639
NC_035105.1	37439061	.	G	A	.	.	MAF_USDA=24.118
NC_035105.1	37439086	.	T	A	.	.	MAF_INRAE=3.333;MAF_USDA=10.588
NC_035105.1	37439090	.	C	T	.	.	MAF_INRAE=3.333;MAF_USDA=13.529
NC_035105.1	37439103	.	T	C	.	.	MAF_INRAE=46.203;MAF_USDA=37.647
NC_035105.1	37439106	.	C	T	.	.	MAF_USDA=2.459
NC_035105.1	37439111	.	A	T	.	.	MAF_INRAE=21.519;MAF_USDA=24.118
NC_035105.1	37439206	.	T	G	.	.	MAF_INRAE=21.519;MAF_USDA=23.529
NC_035105.1	37439310	.	A	G	.	.	MAF_INRAE=11.667
NC_035105.1	37439335	.	A	C	.	.	MAF_INRAE=21.519;MAF_USDA=22.619
NC_035105.1	37439386	.	C	A	.	.	MAF_INRAE=10.526;MAF_USDA=24.118
NC_035105.1	37440305	.	T	G	.	.	MAF_USDA=6.557
NC_035105.1	37440453	.	C	A	.	.	MAF_USDA=9.836
NC_035105.1	37440455	.	A	C	.	.	MAF_USDA=9.836
NC_035105.1	37440503	.	A	T	.	.	MAF_USDA=2.459
NC_035105.1	37440560	.	C	T	.	.	MAF_INRAE=5.263;MAF_USDA=2.083
NC_035105.1	37440565	.	T	A	.	.	MAF_INRAE=14.557;MAF_USDA=4.706
NC_035105.1	37440566	.	A	T	.	.	MAF_INRAE=10.127;MAF_USDA=14.118
NC_035105.1	37440581	.	C	T	.	.	MAF_INRAE=48.101;MAF_USDA=40.588
NC_035105.1	37440621	.	G	C	.	.	MAF_USDA=2.353
NC_035105.1	37440712	.	A	G	.	.	MAF_INRAE=19.62;MAF_USDA=24.706
NC_035105.1	37440740	.	A	T	.	.	MAF_INRAE=45.833
NC_035105.1	37440750	.	C	T	.	.	MAF_USDA=4.918
NC_035105.1	37440792	.	G	T	.	.	MAF_INRAE=45.57;MAF_USDA=39.583
NC_035105.1	37440793	.	T	G	.	.	MAF_INRAE=45.0;MAF_USDA=25.882
NC_035105.1	37440885	.	T	G	.	.	MAF_INRAE=17.5;MAF_USDA=20.833
NC_035105.1	37440910	.	G	C	.	.	MAF_INRAE=22.152;MAF_USDA=4.167
NC_035105.1	37440916	.	G	C	.	.	MAF_USDA=1.639
NC_035105.1	37440984	.	C	T	.	.	MAF_USDA=3.279
NC_035105.1	37440994	.	CC	CT	.	.	MAF_USDA=16.667
NC_035105.1	37440995	.	C	T	.	.	MAF_USDA=3.279
NC_035105.1	37441027	.	T	C	.	.	MAF_USDA=42.857
NC_035105.1	37441029	.	C	T	.	.	MAF_USDA=20.833
NC_035105.1	37441030	.	A	G	.	.	MAF_USDA=41.071
NC_035105.1	37441031	.	G	T	.	.	MAF_USDA=42.857
NC_035105.1	37441045	.	G	A	.	.	MAF_INRAE=5.263;MAF_USDA=2.941
NC_035105.1	37441052	.	A	C	.	.	MAF_INRAE=48.734;MAF_USDA=25.0
NC_035105.1	37441074	.	C	T	.	.	MAF_USDA=1.639
NC_035105.1	37441075	.	G	A	.	.	MAF_INRAE=27.215;MAF_USDA=15.882
NC_035105.1	37441117	.	C	A	.	.	MAF_INRAE=48.101
NC_035105.1	37441170	.	C	T	.	.	MAF_INRAE=22.152;MAF_USDA=19.672
NC_035105.1	37441174	.	C	G	.	.	MAF_INRAE=21.667;MAF_USDA=27.049
NC_035105.1	37441210	.	C	T	.	.	MAF_USDA=3.279
NC_035105.1	37441235	.	T	G	.	.	MAF_USDA=37.059
NC_035105.1	37441251	.	T	C	.	.	MAF_USDA=4.167
NC_035105.1	37441300	.	T	C	.	.	MAF_USDA=18.452
NC_035105.1	37441306	.	C	T	.	.	MAF_USDA=4.167
NC_035105.1	37441418	.	A	G	.	.	MAF_USDA=17.857
NC_035105.1	37441457	.	C	T	.	.	MAF_USDA=2.5
NC_035105.1	37441515	.	G	C	.	.	MAF_USDA=40.476
NC_035105.1	37441516	.	G	T	.	.	MAF_USDA=41.071
NC_035105.1	37441521	.	G	T	.	.	MAF_USDA=37.5
NC_035105.1	37441555	.	A	G	.	.	MAF_USDA=20.482
NC_035105.1	37441570	.	A	G	.	.	MAF_USDA=35.542
NC_035105.1	37441612	.	A	C	.	.	MAF_INRAE=12.658;MAF_USDA=3.333
NC_035105.1	37441661	.	T	A	.	.	MAF_INRAE=46.203;MAF_USDA=35.714
NC_035105.1	37441867	.	C	A	.	.	MAF_INRAE=10.833;MAF_USDA=4.167
NC_035105.1	37441957	.	T	A	.	.	MAF_INRAE=49.367
NC_035105.1	37441976	.	C	A	.	.	MAF_USDA=1.667
NC_035105.1	37441983	.	G	T	.	.	MAF_INRAE=24.684;MAF_USDA=25.595
NC_035105.1	37441986	.	G	A	.	.	MAF_USDA=1.667
NC_035105.1	37442044	.	G	A	.	.	MAF_INRAE=31.013;MAF_USDA=33.529
NC_035105.1	37442168	.	C	T	.	.	MAF_INRAE=1.667
NC_035105.1	37442181	.	C	A	.	.	MAF_USDA=3.529
NC_035105.1	37442220	.	G	A	.	.	MAF_INRAE=20.253;MAF_USDA=17.059
NC_035105.1	37442254	.	T	C	.	.	MAF_INRAE=39.241;MAF_USDA=44.118
NC_035105.1	37442302	.	C	A	.	.	MAF_INRAE=36.076;MAF_USDA=35.882
NC_035105.1	37442326	.	C	A	.	.	MAF_INRAE=36.076;MAF_USDA=36.471
NC_035105.1	37442327	.	G	A	.	.	MAF_INRAE=23.333;MAF_USDA=8.235
NC_035105.1	37442336	.	C	T	.	.	MAF_INRAE=36.076;MAF_USDA=35.882
NC_035105.1	37442349	.	T	G	.	.	MAF_INRAE=39.241;MAF_USDA=46.471
NC_035105.1	37442363	.	G	A	.	.	MAF_INRAE=36.076;MAF_USDA=36.471
NC_035105.1	37442433	.	G	A	.	.	MAF_INRAE=36.842;MAF_USDA=36.471
NC_035105.1	37442455	.	G	T	.	.	MAF_INRAE=36.842;MAF_USDA=35.294
NC_035105.1	37442489	.	G	T	.	.	MAF_USDA=5.882
NC_035105.1	37442548	.	T	A	.	.	MAF_USDA=4.706
NC_035105.1	37442576	.	G	T	.	.	MAF_USDA=6.471
NC_035105.1	37442590	.	T	G	.	.	MAF_USDA=41.765
NC_035105.1	37442608	.	G	A	.	.	MAF_USDA=5.882
NC_035105.1	37442724	.	A	T	.	.	MAF_USDA=16.667
NC_035105.1	37443287	.	C	T	.	.	MAF_USDA=3.279
NC_035105.1	37443320	.	C	T	.	.	MAF_USDA=3.279
NC_035105.1	37443321	.	A	G	.	.	MAF_USDA=3.279
NC_035105.1	37443326	.	A	G	.	.	MAF_USDA=7.059
NC_035105.1	37443341	.	C	T	.	.	MAF_USDA=6.25
NC_035105.1	37443343	.	G	A	.	.	MAF_USDA=4.706
NC_035105.1	37443344	.	T	G	.	.	MAF_USDA=41.176
NC_035105.1	37443351	.	G	A	.	.	MAF_USDA=4.706
NC_035105.1	37443361	.	C	T	.	.	MAF_INRAE=36.842;MAF_USDA=35.882
NC_035105.1	37443378	.	G	T	.	.	MAF_USDA=1.639
NC_035105.1	37443383	.	G	A	.	.	MAF_USDA=4.706
NC_035105.1	37443392	.	A	G	.	.	MAF_USDA=41.176
NC_035105.1	37443394	.	A	G	.	.	MAF_INRAE=2.5
NC_035105.1	37443426	.	G	T	.	.	MAF_USDA=4.098
NC_035105.1	37443460	.	A	G	.	.	MAF_USDA=6.25
NC_035105.1	37443511	.	C	A	.	.	MAF_USDA=3.529
NC_035105.1	37443532	.	T	G	.	.	MAF_USDA=34.118
NC_035105.1	37443542	.	C	T	.	.	MAF_USDA=32.941
NC_035105.1	37443543	.	A	T	.	.	MAF_USDA=32.941
NC_035105.1	37443548	.	C	T	.	.	MAF_USDA=5.294
NC_035105.1	37443576	.	A	C	.	.	MAF_USDA=31.765
NC_035105.1	37443588	.	T	C	.	.	MAF_USDA=34.706
NC_035105.1	37443594	.	T	A	.	.	MAF_USDA=25.882
NC_035105.1	37443602	.	A	T	.	.	MAF_USDA=33.333
NC_035105.1	37443687	.	A	G	.	.	MAF_USDA=3.279
NC_035105.1	37443730	.	C	T	.	.	MAF_USDA=50.0
NC_035105.1	37443732	.	G	A	.	.	MAF_INRAE=10.833;MAF_USDA=18.75
NC_035105.1	37443743	.	G	A	.	.	MAF_INRAE=9.167;MAF_USDA=18.75
NC_035105.1	37443756	.	C	T	.	.	MAF_INRAE=1.667
NC_035105.1	37443778	.	A	G	.	.	MAF_USDA=35.294
NC_035105.1	37443798	.	G	A	.	.	MAF_USDA=30.588
NC_035105.1	37443811	.	G	A	.	.	MAF_USDA=3.279
NC_035105.1	37443825	.	A	G	.	.	MAF_USDA=2.941
NC_035105.1	37443827	.	C	T	.	.	MAF_USDA=2.941
NC_035105.1	37443832	.	T	A	.	.	MAF_USDA=9.016
NC_035105.1	37443836	.	C	A	.	.	MAF_USDA=1.639
NC_035105.1	37443852	.	C	T	.	.	MAF_INRAE=20.886;MAF_USDA=5.294
NC_035105.1	37443879	.	C	T	.	.	MAF_USDA=1.639
NC_035105.1	37443897	.	T	C	.	.	MAF_INRAE=41.139;MAF_USDA=41.176
NC_035105.1	37443910	.	G	T	.	.	MAF_INRAE=5.263;MAF_USDA=4.098
NC_035105.1	37443919	.	G	C	.	.	MAF_INRAE=15.19;MAF_USDA=8.824
NC_035105.1	37443922	.	C	T	.	.	MAF_INRAE=35.443;MAF_USDA=22.353
NC_035105.1	37443926	.	T	G	.	.	MAF_INRAE=20.886;MAF_USDA=4.118
NC_035105.1	37443931	.	G	C	.	.	MAF_INRAE=20.886;MAF_USDA=4.706
NC_035105.1	37443971	.	T	A	.	.	MAF_INRAE=20.253;MAF_USDA=4.118
NC_035105.1	37443988	.	G	A	.	.	MAF_USDA=1.639
NC_035105.1	37444014	.	C	A	.	.	MAF_INRAE=29.114;MAF_USDA=28.824
NC_035105.1	37444023	.	A	G	.	.	MAF_INRAE=36.709;MAF_USDA=33.333
NC_035105.1	37444034	.	G	C	.	.	MAF_INRAE=36.709;MAF_USDA=37.647
NC_035105.1	37444037	.	G	A	.	.	MAF_INRAE=22.5;MAF_USDA=5.294
NC_035105.1	37444096	.	A	G	.	.	MAF_INRAE=41.772;MAF_USDA=41.765
NC_035105.1	37444123	.	G	C	.	.	MAF_INRAE=5.263;MAF_USDA=4.098
NC_035105.1	37444125	.	C	T	.	.	MAF_INRAE=40.833;MAF_USDA=37.647
NC_035105.1	37444152	.	G	T	.	.	MAF_INRAE=9.167
NC_035105.1	37444155	.	T	C	.	.	MAF_INRAE=9.167
NC_035105.1	37444170	.	G	T	.	.	MAF_INRAE=7.5
NC_035105.1	37444180	.	A	C	.	.	MAF_INRAE=9.494
NC_035105.1	37444206	.	C	A	.	.	MAF_USDA=2.941
NC_035105.1	37444210	.	T	G	.	.	MAF_USDA=39.412
NC_035105.1	37444225	.	A	G	.	.	MAF_INRAE=14.557
NC_035105.1	37444240	.	A	C	.	.	MAF_INRAE=16.456;MAF_USDA=2.459
NC_035105.1	37444248	.	G	A	.	.	MAF_INRAE=38.608;MAF_USDA=36.471
NC_035105.1	37444338	.	C	A	.	.	MAF_INRAE=1.667
NC_035105.1	37444354	.	A	G	.	.	MAF_INRAE=22.152;MAF_USDA=4.118
NC_035105.1	37444368	.	T	C	.	.	MAF_INRAE=37.342;MAF_USDA=35.882
NC_035105.1	37444378	.	T	A	.	.	MAF_INRAE=37.342;MAF_USDA=36.471
NC_035105.1	37444393	.	C	A	.	.	MAF_USDA=1.639
NC_035105.1	37444457	.	G	C	.	.	MAF_USDA=5.882
NC_035105.1	37444473	.	C	T	.	.	MAF_INRAE=5.263;MAF_USDA=2.083
NC_035105.1	37444480	.	A	G	.	.	MAF_INRAE=40.506;MAF_USDA=39.881
NC_035105.1	37444593	.	C	G	.	.	MAF_USDA=2.542
NC_035105.1	37444600	.	T	G	.	.	MAF_USDA=4.819
NC_035105.1	37444627	.	C	A	.	.	MAF_INRAE=22.785;MAF_USDA=4.167
NC_035105.1	37444633	.	C	T	.	.	MAF_INRAE=43.671;MAF_USDA=40.476
NC_035105.1	37444697	.	A	T	.	.	MAF_INRAE=28.481;MAF_USDA=33.929
NC_035105.1	37444700	.	T	A	.	.	MAF_INRAE=26.667;MAF_USDA=33.929
NC_035105.1	37444711	.	G	C	.	.	MAF_INRAE=34.211;MAF_USDA=32.143
NC_035105.1	37444719	.	C	A	.	.	MAF_INRAE=34.211;MAF_USDA=29.762
NC_035105.1	37444720	.	G	A	.	.	MAF_USDA=29.762
NC_035105.1	37444722	.	C	T	.	.	MAF_USDA=27.976
NC_035105.1	37444731	.	A	C	.	.	MAF_INRAE=34.211;MAF_USDA=30.588
NC_035105.1	37444777	.	A	C	.	.	MAF_INRAE=42.105;MAF_USDA=29.268
NC_035105.1	37444814	.	G	T	.	.	MAF_USDA=9.091
NC_035105.1	37444918	.	T	C	.	.	MAF_USDA=6.522
NC_035105.1	37444960	.	C	A	.	.	MAF_USDA=26.19
NC_035105.1	37444970	.	A	G	.	.	MAF_USDA=22.619
NC_035105.1	37444971	.	C	T	.	.	MAF_USDA=23.214
NC_035105.1	37445005	.	G	T	.	.	MAF_USDA=27.083
NC_035105.1	37445100	.	A	G	.	.	MAF_USDA=6.25
NC_035105.1	37445101	.	T	A	.	.	MAF_USDA=16.667
NC_035105.1	37445211	.	A	T	.	.	MAF_USDA=6.522
NC_035105.1	37445230	.	G	T	.	.	MAF_USDA=10.417
NC_035105.1	37445385	.	A	C	.	.	MAF_USDA=41.304
NC_035105.1	37445396	.	G	T	.	.	MAF_USDA=24.096
NC_035105.1	37445414	.	C	T	.	.	MAF_USDA=27.059
NC_035105.1	37445415	.	A	G	.	.	MAF_USDA=27.059
NC_035105.1	37445478	.	G	C	.	.	MAF_INRAE=21.053
NC_035105.1	37445487	.	G	A	.	.	MAF_USDA=1.639
NC_035105.1	37445496	.	G	C	.	.	MAF_INRAE=45.0
NC_035105.1	37445500	.	G	T	.	.	MAF_USDA=1.639
NC_035105.1	37445526	.	G	T	.	.	MAF_INRAE=20.886;MAF_USDA=4.118
NC_035105.1	37445530	.	T	G	.	.	MAF_INRAE=46.203;MAF_USDA=18.75
NC_035105.1	37445614	.	C	A	.	.	MAF_INRAE=9.494;MAF_USDA=8.333
NC_035105.1	37445663	.	C	T	.	.	MAF_INRAE=26.667;MAF_USDA=30.588
NC_035105.1	37445691	.	C	T	.	.	MAF_INRAE=43.038;MAF_USDA=34.706
NC_035105.1	37445727	.	A	G	.	.	MAF_INRAE=10.833
NC_035105.1	37445792	.	G	A	.	.	MAF_USDA=25.0
NC_035105.1	37445826	.	T	C	.	.	MAF_INRAE=5.833
NC_035105.1	37445846	.	T	A	.	.	MAF_INRAE=31.013;MAF_USDA=14.583
NC_035105.1	37445857	.	A	C	.	.	MAF_INRAE=20.253;MAF_USDA=5.952
NC_035105.1	37445863	.	T	G	.	.	MAF_USDA=18.75
NC_035105.1	37445864	.	C	A	.	.	MAF_INRAE=22.152;MAF_USDA=14.583
NC_035105.1	37445871	.	T	C	.	.	MAF_INRAE=22.152;MAF_USDA=35.417
NC_035105.1	37445886	.	T	G	.	.	MAF_USDA=14.583
NC_035105.1	37445908	.	T	G	.	.	MAF_INRAE=43.038;MAF_USDA=31.25
NC_035105.1	37445910	.	G	A	.	.	MAF_USDA=45.833
NC_035105.1	37445916	.	A	G	.	.	MAF_INRAE=41.772;MAF_USDA=32.927
NC_035105.1	37445931	.	G	C	.	.	MAF_USDA=14.583
NC_035105.1	37445935	.	A	G	.	.	MAF_INRAE=21.053;MAF_USDA=34.337
NC_035105.1	37445939	.	C	T	.	.	MAF_USDA=14.583
NC_035105.1	37445957	.	T	A	.	.	MAF_INRAE=47.468;MAF_USDA=33.133
NC_035105.1	37445967	.	T	G	.	.	MAF_INRAE=42.405;MAF_USDA=32.53
NC_035105.1	37445969	.	C	A	.	.	MAF_INRAE=25.833;MAF_USDA=14.458
NC_035105.1	37445991	.	G	A	.	.	MAF_INRAE=30.833;MAF_USDA=36.885
NC_035105.1	37446000	.	T	G	.	.	MAF_INRAE=20.253;MAF_USDA=12.5
NC_035105.1	37446027	.	A	T	.	.	MAF_INRAE=25.0;MAF_USDA=12.5
NC_035105.1	37446044	.	C	T	.	.	MAF_INRAE=21.519;MAF_USDA=28.824
NC_035105.1	37446098	.	C	T	.	.	MAF_INRAE=29.747;MAF_USDA=7.143
NC_035105.1	37446104	.	T	C	.	.	MAF_INRAE=20.886;MAF_USDA=5.357
NC_035105.1	37446132	.	T	C	.	.	MAF_INRAE=32.278;MAF_USDA=44.118
NC_035105.1	37446142	.	C	A	.	.	MAF_INRAE=31.013;MAF_USDA=44.706
NC_035105.1	37446154	.	G	T	.	.	MAF_USDA=1.639
NC_035105.1	37446159	.	C	T	.	.	MAF_INRAE=18.987;MAF_USDA=12.5
NC_035105.1	37446183	.	T	A	.	.	MAF_USDA=4.918
NC_035105.1	37446192	.	A	C	.	.	MAF_INRAE=39.241;MAF_USDA=12.353
NC_035105.1	37446198	.	C	T	.	.	MAF_INRAE=46.203;MAF_USDA=37.647
NC_035105.1	37446228	.	G	T	.	.	MAF_INRAE=5.263;MAF_USDA=2.083
NC_035105.1	37446280	.	T	C	.	.	MAF_INRAE=26.667;MAF_USDA=16.471
NC_035105.1	37446295	.	G	A	.	.	MAF_INRAE=5.263;MAF_USDA=5.738
NC_035105.1	37446334	.	G	T	.	.	MAF_USDA=41.667
NC_035105.1	37446347	.	G	T	.	.	MAF_INRAE=29.747;MAF_USDA=16.471
NC_035105.1	37446518	.	C	G	.	.	MAF_USDA=2.459
NC_035105.1	37446617	.	G	A	.	.	MAF_INRAE=40.506;MAF_USDA=44.118
NC_035105.1	37446651	.	A	T	.	.	MAF_INRAE=40.506;MAF_USDA=44.118
NC_035105.1	37446773	.	A	C	.	.	MAF_INRAE=8.861
NC_035105.1	37446820	.	G	T	.	.	MAF_INRAE=8.228;MAF_USDA=8.824
NC_035105.1	37446823	.	A	C	.	.	MAF_INRAE=21.053
NC_035105.1	37446910	.	T	C	.	.	MAF_INRAE=23.418;MAF_USDA=25.294
NC_035105.1	37446963	.	T	C	.	.	MAF_INRAE=11.392
NC_035105.1	37447009	.	T	A	.	.	MAF_INRAE=33.544;MAF_USDA=30.588
NC_035105.1	37447013	.	T	C	.	.	MAF_INRAE=6.329;MAF_USDA=6.471
NC_035105.1	37447025	.	T	A	.	.	MAF_USDA=1.639
NC_035105.1	37447086	.	G	C	.	.	MAF_INRAE=23.418;MAF_USDA=24.706
NC_035105.1	37447091	.	T	C	.	.	MAF_INRAE=5.263;MAF_USDA=2.083
NC_035105.1	37447129	.	A	C	.	.	MAF_USDA=1.765
NC_035105.1	37447158	.	A	T	.	.	MAF_USDA=1.639
NC_035105.1	37447183	.	C	T	.	.	MAF_INRAE=14.557;MAF_USDA=15.882
NC_035105.1	37447184	.	C	T	.	.	MAF_INRAE=11.667;MAF_USDA=8.824
NC_035105.1	37447203	.	G	A	.	.	MAF_INRAE=23.418;MAF_USDA=25.882
NC_035105.1	37447264	.	G	T	.	.	MAF_INRAE=43.038;MAF_USDA=45.882
NC_035105.1	37447298	.	G	T	.	.	MAF_INRAE=35.0
NC_035105.1	37447326	.	G	A	.	.	MAF_USDA=2.459
NC_035105.1	37447360	.	C	G	.	.	MAF_USDA=2.459
NC_035105.1	37447372	.	C	A	.	.	MAF_INRAE=15.0;MAF_USDA=1.639
NC_035105.1	37447373	.	A	G	.	.	MAF_INRAE=20.253;MAF_USDA=4.118
NC_035105.1	37447483	.	C	T	.	.	MAF_INRAE=27.848;MAF_USDA=27.059
NC_035105.1	37447519	.	A	C	.	.	MAF_INRAE=13.333;MAF_USDA=7.059
NC_035105.1	37447570	.	C	T	.	.	MAF_USDA=7.738
NC_035105.1	37447595	.	T	G	.	.	MAF_USDA=14.583
NC_035105.1	37447597	.	A	C	.	.	MAF_USDA=3.279
NC_035105.1	37447614	.	A	G	.	.	MAF_USDA=35.417
NC_035105.1	37447646	.	C	T	.	.	MAF_USDA=8.197
NC_035105.1	37447657	.	T	C	.	.	MAF_USDA=25.294
NC_035105.1	37447684	.	A	T	.	.	MAF_USDA=37.5
NC_035105.1	37450227	.	A	C	.	.	MAF_USDA=20.833
NC_035105.1	37450394	.	A	T	.	.	MAF_USDA=3.529
NC_035105.1	37450409	.	A	G	.	.	MAF_USDA=27.083
NC_035105.1	37450411	.	G	A	.	.	MAF_USDA=25.294
NC_035105.1	37450419	.	G	T	.	.	MAF_USDA=30.588
NC_035105.1	37450438	.	C	A	.	.	MAF_USDA=10.0
NC_035105.1	37450465	.	T	G	.	.	MAF_USDA=45.294
NC_035105.1	37450509	.	A	G	.	.	MAF_USDA=2.083
NC_035105.1	37450510	.	C	A	.	.	MAF_INRAE=40.0;MAF_USDA=40.588
NC_035105.1	37450532	.	A	G	.	.	MAF_USDA=48.824
NC_035105.1	37450533	.	C	G	.	.	MAF_USDA=3.279
NC_035105.1	37450542	.	A	T	.	.	MAF_INRAE=48.333;MAF_USDA=22.917
NC_035105.1	37450554	.	G	A	.	.	MAF_USDA=12.5
NC_035105.1	37450591	.	A	T	.	.	MAF_USDA=1.667
NC_035105.1	37450683	.	T	A	.	.	MAF_INRAE=31.579;MAF_USDA=46.341
NC_035105.1	37450692	.	A	T	.	.	MAF_USDA=3.333
NC_035105.1	37450750	.	G	A	.	.	MAF_USDA=34.118
NC_035105.1	37450769	.	G	A	.	.	MAF_USDA=32.353
NC_035105.1	37450771	.	G	C	.	.	MAF_USDA=32.353
NC_035105.1	37450772	.	G	A	.	.	MAF_USDA=32.353
NC_035105.1	37450791	.	A	G	.	.	MAF_USDA=6.557
NC_035105.1	37450793	.	C	G	.	.	MAF_USDA=6.557
NC_035105.1	37450794	.	A	G	.	.	MAF_USDA=14.754
NC_035105.1	37450813	.	G	A	.	.	MAF_USDA=39.583
NC_035105.1	37450815	.	G	C	.	.	MAF_USDA=37.5
NC_035105.1	37450901	.	G	A	.	.	MAF_USDA=34.783
NC_035105.1	37450903	.	G	C	.	.	MAF_USDA=32.609
NC_035105.1	37450904	.	G	A	.	.	MAF_USDA=35.417
NC_035105.1	37450923	.	G	A	.	.	MAF_USDA=29.762
NC_035105.1	37450925	.	G	C	.	.	MAF_USDA=44.167
NC_035105.1	37450926	.	G	A	.	.	MAF_USDA=19.167
NC_035105.1	37450934	.	T	A	.	.	MAF_USDA=17.5
NC_035105.1	37451010	.	G	A	.	.	MAF_USDA=8.235
NC_035105.1	37451047	.	C	T	.	.	MAF_INRAE=10.526;MAF_USDA=12.353
NC_035105.1	37451070	.	T	C	.	.	MAF_INRAE=5.263;MAF_USDA=2.083
NC_035105.1	37451082	.	T	G	.	.	MAF_INRAE=10.833;MAF_USDA=4.706
NC_035105.1	37451085	.	T	A	.	.	MAF_INRAE=36.842;MAF_USDA=15.882
NC_035105.1	37451121	.	A	G	.	.	MAF_USDA=43.75
NC_035105.1	37451137	.	C	A	.	.	MAF_USDA=2.459
NC_035105.1	37451162	.	G	T	.	.	MAF_INRAE=26.316;MAF_USDA=2.083
NC_035105.1	37451217	.	C	T	.	.	MAF_USDA=34.118
NC_035105.1	37451239	.	C	T	.	.	MAF_USDA=5.833
NC_035105.1	37451251	.	G	T	.	.	MAF_USDA=2.459
NC_035105.1	37451280	.	A	C	.	.	MAF_INRAE=1.667
NC_035105.1	37451318	.	T	G	.	.	MAF_INRAE=5.0
NC_035105.1	37451354	.	G	T	.	.	MAF_INRAE=1.667
NC_035105.1	37451432	.	C	T	.	.	MAF_USDA=6.25
NC_035105.1	37451463	.	A	C	.	.	MAF_USDA=50.0
NC_035105.1	37451465	.	T	A	.	.	MAF_USDA=9.016
NC_035105.1	37451481	.	A	T	.	.	MAF_USDA=2.083
NC_035105.1	37451507	.	C	T	.	.	MAF_USDA=2.459
NC_035105.1	37451583	.	G	A	.	.	MAF_USDA=1.639
NC_035105.1	37451685	.	C	A	.	.	MAF_INRAE=5.263;MAF_USDA=2.083
NC_035105.1	37451712	.	A	T	.	.	MAF_INRAE=47.5
NC_035105.1	37451724	.	G	A	.	.	MAF_INRAE=15.789;MAF_USDA=12.353
NC_035105.1	37451743	.	T	C	.	.	MAF_INRAE=15.789;MAF_USDA=12.941
NC_035105.1	37451771	.	G	A	.	.	MAF_USDA=10.843
NC_035105.1	37451772	.	A	C	.	.	MAF_USDA=39.759
NC_035105.1	37451773	.	G	A	.	.	MAF_USDA=39.759
NC_035105.1	37451790	.	T	C	.	.	MAF_USDA=11.176
NC_035105.1	37451863	.	T	C	.	.	MAF_INRAE=26.582
NC_035105.1	37451874	.	G	A	.	.	MAF_INRAE=22.785
NC_035105.1	37451945	.	A	T	.	.	MAF_INRAE=22.152;MAF_USDA=12.941
NC_035105.1	37451975	.	G	T	.	.	MAF_INRAE=45.833;MAF_USDA=49.412
NC_035105.1	37451976	.	T	G	.	.	MAF_INRAE=45.833;MAF_USDA=48.824
NC_035105.1	37451980	.	G	T	.	.	MAF_INRAE=24.167;MAF_USDA=12.941
NC_035105.1	37452033	.	C	T	.	.	MAF_INRAE=29.747;MAF_USDA=13.529
NC_035105.1	37452102	.	G	T	.	.	MAF_INRAE=21.053
NC_035105.1	37452169	.	G	A	.	.	MAF_INRAE=1.667;MAF_USDA=2.083
NC_035105.1	37452188	.	T	C	.	.	MAF_INRAE=26.582;MAF_USDA=31.176
NC_035105.1	37452252	.	C	G	.	.	MAF_USDA=14.118
NC_035105.1	37452261	.	G	T	.	.	MAF_INRAE=43.671;MAF_USDA=50.0
NC_035105.1	37452288	.	T	C	.	.	MAF_INRAE=26.582;MAF_USDA=31.765
NC_035105.1	37452316	.	G	A	.	.	MAF_INRAE=11.392
NC_035105.1	37452339	.	T	C	.	.	MAF_INRAE=43.671;MAF_USDA=50.0
NC_035105.1	37452369	.	C	G	.	.	MAF_INRAE=28.481;MAF_USDA=34.706
NC_035105.1	37452402	.	T	C	.	.	MAF_INRAE=28.481;MAF_USDA=35.882
NC_035105.1	37452405	.	A	T	.	.	MAF_INRAE=45.0;MAF_USDA=50.0
NC_035105.1	37452420	.	A	C	.	.	MAF_INRAE=28.481;MAF_USDA=35.882
NC_035105.1	37452425	.	T	A	.	.	MAF_INRAE=28.481;MAF_USDA=35.882
NC_035105.1	37452465	.	T	A	.	.	MAF_INRAE=1.667
NC_035105.1	37452489	.	A	G	.	.	MAF_INRAE=43.038;MAF_USDA=49.412
NC_035105.1	37452501	.	C	A	.	.	MAF_INRAE=43.038
NC_035105.1	37452502	.	T	A	.	.	MAF_USDA=7.059
NC_035105.1	37452510	.	T	A	.	.	MAF_USDA=49.412
NC_035105.1	37452534	.	G	A	.	.	MAF_INRAE=21.053;MAF_USDA=15.294
NC_035105.1	37452543	.	C	A	.	.	MAF_INRAE=27.848;MAF_USDA=34.706
NC_035105.1	37452548	.	G	T	.	.	MAF_INRAE=17.089;MAF_USDA=34.706
NC_035105.1	37452565	.	C	A	.	.	MAF_INRAE=33.544;MAF_USDA=22.917
NC_035105.1	37452585	.	C	T	.	.	MAF_USDA=15.294
NC_035105.1	37452663	.	C	T	.	.	MAF_USDA=1.639
NC_035105.1	37452678	.	A	G	.	.	MAF_INRAE=43.671;MAF_USDA=49.405
NC_035105.1	37452683	.	C	A	.	.	MAF_INRAE=17.722;MAF_USDA=4.167
NC_035105.1	37452710	.	G	A	.	.	MAF_INRAE=5.263
NC_035105.1	37452748	.	T	C	.	.	MAF_USDA=3.448
NC_035105.1	37452764	.	T	C	.	.	MAF_INRAE=1.667
NC_035105.1	37452779	.	G	A	.	.	MAF_INRAE=47.368;MAF_USDA=44.706
NC_035105.1	37452832	.	C	A	.	.	MAF_USDA=35.417
NC_035105.1	37452848	.	T	C	.	.	MAF_INRAE=26.316;MAF_USDA=2.459
NC_035105.1	37452864	.	A	T	.	.	MAF_INRAE=30.0;MAF_USDA=27.647
NC_035105.1	37452894	.	T	C	.	.	MAF_INRAE=16.667;MAF_USDA=20.0
NC_035105.1	37452922	.	C	T	.	.	MAF_INRAE=37.342;MAF_USDA=23.81
NC_035105.1	37452932	.	C	T	.	.	MAF_INRAE=1.667;MAF_USDA=2.5
NC_035105.1	37452950	.	G	T	.	.	MAF_INRAE=16.456;MAF_USDA=12.5
NC_035105.1	37452953	.	T	C	.	.	MAF_USDA=1.667
NC_035105.1	37453015	.	G	C	.	.	MAF_INRAE=38.333;MAF_USDA=22.353
NC_035105.1	37453037	.	A	G	.	.	MAF_INRAE=13.333;MAF_USDA=8.235
NC_035105.1	37453050	.	C	A	.	.	MAF_INRAE=21.053;MAF_USDA=6.471
NC_035105.1	37453062	.	G	A	.	.	MAF_INRAE=16.667;MAF_USDA=4.918
NC_035105.1	37453083	.	G	A	.	.	MAF_USDA=1.639
NC_035105.1	37453108	.	C	T	.	.	MAF_INRAE=13.333;MAF_USDA=10.0
NC_035105.1	37453128	.	G	T	.	.	MAF_INRAE=37.975;MAF_USDA=22.941
NC_035105.1	37453172	.	G	A	.	.	MAF_INRAE=20.886;MAF_USDA=22.941
NC_035105.1	37453187	.	C	G	.	.	MAF_INRAE=4.43;MAF_USDA=4.918
NC_035105.1	37453260	.	A	T	.	.	MAF_USDA=1.639
NC_035105.1	37453266	.	G	T	.	.	MAF_INRAE=21.519;MAF_USDA=12.941
NC_035105.1	37453316	.	G	A	.	.	MAF_INRAE=21.053
NC_035105.1	37453345	.	CAGCGCAGCT	CAGCGCAGCC	.	.	MAF_USDA=14.583
NC_035105.1	37453354	.	T	C	.	.	MAF_INRAE=15.789
NC_035105.1	37453380	.	C	A	.	.	MAF_USDA=6.557
NC_035105.1	37453387	.	G	T	.	.	MAF_USDA=4.918
NC_035105.1	37453511	.	G	C	.	.	MAF_INRAE=26.316;MAF_USDA=4.706
NC_035105.1	37453532	.	G	A	.	.	MAF_INRAE=15.19;MAF_USDA=29.412
NC_035105.1	37453572	.	G	C	.	.	MAF_INRAE=2.5
NC_035105.1	37453707	.	C	T	.	.	MAF_INRAE=11.667;MAF_USDA=4.167
NC_035105.1	37453745	.	G	A	.	.	MAF_USDA=4.918
NC_035105.1	37453762	.	C	A	.	.	MAF_INRAE=26.316;MAF_USDA=3.529
NC_035105.1	37453768	.	C	T	.	.	MAF_INRAE=21.053;MAF_USDA=1.639
NC_035105.1	37453784	.	G	A	.	.	MAF_INRAE=49.367;MAF_USDA=44.118
NC_035105.1	37453794	.	C	A	.	.	MAF_INRAE=15.789;MAF_USDA=12.941
NC_035105.1	37453795	.	C	T	.	.	MAF_INRAE=6.667
NC_035105.1	37453841	.	G	T	.	.	MAF_INRAE=15.789;MAF_USDA=15.882
NC_035105.1	37453850	.	G	A	.	.	MAF_INRAE=15.789;MAF_USDA=8.235
NC_035105.1	37453878	.	T	A	.	.	MAF_USDA=3.279
NC_035105.1	37453885	.	T	C	.	.	MAF_USDA=40.588
NC_035105.1	37453933	.	A	C	.	.	MAF_USDA=9.016
NC_035105.1	37453952	.	T	A	.	.	MAF_USDA=44.706
NC_035105.1	37454042	.	A	T	.	.	MAF_USDA=41.667
NC_035105.1	37454066	.	T	C	.	.	MAF_USDA=37.5
NC_035105.1	37454572	.	G	A	.	.	MAF_USDA=10.588
NC_035105.1	37454584	.	A	T	.	.	MAF_USDA=29.167
NC_035105.1	37454638	.	A	T	.	.	MAF_INRAE=13.333
NC_035105.1	37454683	.	T	C	.	.	MAF_USDA=6.471
NC_035105.1	37454690	.	T	C	.	.	MAF_INRAE=22.785;MAF_USDA=11.765
NC_035105.1	37454701	.	A	T	.	.	MAF_INRAE=10.759
NC_035105.1	37454733	.	A	G	.	.	MAF_INRAE=21.519;MAF_USDA=29.412
NC_035105.1	37454741	.	G	T	.	.	MAF_INRAE=21.519;MAF_USDA=30.588
NC_035105.1	37454831	.	C	T	.	.	MAF_INRAE=21.053
NC_035105.1	37454920	.	A	G	.	.	MAF_INRAE=25.316;MAF_USDA=14.706
NC_035105.1	37454944	.	C	T	.	.	MAF_USDA=6.25
NC_035105.1	37454968	.	C	T	.	.	MAF_INRAE=13.333;MAF_USDA=8.235
NC_035105.1	37454986	.	A	C	.	.	MAF_INRAE=6.329;MAF_USDA=2.459
NC_035105.1	37455000	.	T	C	.	.	MAF_INRAE=26.582;MAF_USDA=14.706
NC_035105.1	37455057	.	G	A	.	.	MAF_INRAE=31.013;MAF_USDA=40.0
NC_035105.1	37455084	.	C	T	.	.	MAF_USDA=6.471
NC_035105.1	37455085	.	A	G	.	.	MAF_INRAE=11.667;MAF_USDA=2.941
NC_035105.1	37455117	.	A	T	.	.	MAF_INRAE=12.025
NC_035105.1	37455142	.	A	G	.	.	MAF_INRAE=24.684;MAF_USDA=14.754
NC_035105.1	37455170	.	C	G	.	.	MAF_INRAE=11.392
NC_035105.1	37455193	.	C	T	.	.	MAF_INRAE=12.025
NC_035105.1	37455210	.	A	G	.	.	MAF_INRAE=12.025
NC_035105.1	37455268	.	G	A	.	.	MAF_USDA=29.167
NC_035105.1	37455271	.	T	A	.	.	MAF_USDA=28.261
NC_035105.1	37455282	.	G	A	.	.	MAF_USDA=30.435
NC_035105.1	37455300	.	C	A	.	.	MAF_INRAE=42.105;MAF_USDA=35.417
NC_035105.1	37455304	.	T	C	.	.	MAF_USDA=37.5
NC_035105.1	37455309	.	G	A	.	.	MAF_INRAE=42.105;MAF_USDA=45.833
NC_035105.1	37455318	.	A	T	.	.	MAF_INRAE=40.506;MAF_USDA=45.833
NC_035105.1	37455323	.	A	T	.	.	MAF_INRAE=40.506;MAF_USDA=45.833
NC_035105.1	37455470	.	A	T	.	.	MAF_USDA=22.951
NC_035105.1	37455479	.	T	G	.	.	MAF_USDA=1.639
NC_035105.1	37455494	.	A	C	.	.	MAF_INRAE=17.722;MAF_USDA=4.098
NC_035105.1	37455496	.	T	C	.	.	MAF_USDA=4.098
NC_035105.1	37455500	.	T	C	.	.	MAF_USDA=6.25
NC_035105.1	37455515	.	G	A	.	.	MAF_USDA=3.279
NC_035105.1	37455517	.	C	T	.	.	MAF_USDA=5.738
NC_035105.1	37455547	.	C	T	.	.	MAF_USDA=6.471
NC_035105.1	37455570	.	A	G	.	.	MAF_INRAE=10.0;MAF_USDA=6.557
NC_035105.1	37455581	.	A	C	.	.	MAF_INRAE=26.667;MAF_USDA=24.118
NC_035105.1	37455599	.	T	A	.	.	MAF_INRAE=1.667;MAF_USDA=11.176
NC_035105.1	37455618	.	A	G	.	.	MAF_INRAE=1.667
NC_035105.1	37455635	.	T	G	.	.	MAF_INRAE=10.759;MAF_USDA=25.294
NC_035105.1	37455636	.	T	A	.	.	MAF_INRAE=7.5;MAF_USDA=25.294
NC_035105.1	37455680	.	G	A	.	.	MAF_INRAE=5.0
NC_035105.1	37455701	.	A	C	.	.	MAF_USDA=2.459
NC_035105.1	37455702	.	C	A	.	.	MAF_USDA=1.639
NC_035105.1	37455709	.	C	T	.	.	MAF_USDA=1.639
NC_035105.1	37455710	.	G	A	.	.	MAF_INRAE=11.392;MAF_USDA=30.0
NC_035105.1	37455718	.	C	T	.	.	MAF_INRAE=10.0;MAF_USDA=30.0
NC_035105.1	37455720	.	A	T	.	.	MAF_USDA=6.25
NC_035105.1	37455837	.	G	T	.	.	MAF_INRAE=26.316;MAF_USDA=5.738
NC_035105.1	37455839	.	C	A	.	.	MAF_USDA=3.279
NC_035105.1	37455860	.	G	A	.	.	MAF_INRAE=14.557;MAF_USDA=32.941
NC_035105.1	37455903	.	A	G	.	.	MAF_USDA=16.667
NC_035105.1	37455906	.	T	A	.	.	MAF_USDA=10.417
NC_035105.1	37455907	.	T	G	.	.	MAF_USDA=12.5
NC_035105.1	37455908	.	A	G	.	.	MAF_USDA=10.417
NC_035105.1	37455929	.	C	T	.	.	MAF_INRAE=1.667;MAF_USDA=1.765
NC_035105.1	37455980	.	G	A	.	.	MAF_INRAE=3.333
NC_035105.1	37455981	.	G	T	.	.	MAF_INRAE=3.333
NC_035105.1	37455983	.	G	A	.	.	MAF_INRAE=4.43;MAF_USDA=11.765
NC_035105.1	37455984	.	A	G	.	.	MAF_INRAE=41.772;MAF_USDA=49.412
NC_035105.1	37456000	.	G	A	.	.	MAF_INRAE=41.772;MAF_USDA=50.0
NC_035105.1	37456025	.	G	A	.	.	MAF_USDA=1.639
NC_035105.1	37456102	.	G	A	.	.	MAF_USDA=1.639
NC_035105.1	37456140	.	A	T	.	.	MAF_INRAE=48.101;MAF_USDA=50.0
NC_035105.1	37456185	.	A	C	.	.	MAF_USDA=1.639
NC_035105.1	37456239	.	A	G	.	.	MAF_INRAE=49.367;MAF_USDA=47.059
NC_035105.1	37456285	.	G	A	.	.	MAF_INRAE=50.0;MAF_USDA=33.333
NC_035105.1	37456312	.	A	G	.	.	MAF_INRAE=42.5;MAF_USDA=23.913
NC_035105.1	37456320	.	T	G	.	.	MAF_INRAE=41.667
NC_035105.1	37456324	.	G	C	.	.	MAF_INRAE=41.667
NC_035105.1	37456325	.	G	T	.	.	MAF_INRAE=41.667
NC_035105.1	37456327	.	T	G	.	.	MAF_INRAE=41.667
NC_035105.1	37456333	.	G	C	.	.	MAF_INRAE=15.789
NC_035105.1	37456348	.	T	G	.	.	MAF_USDA=33.333
NC_035105.1	37456363	.	C	A	.	.	MAF_INRAE=44.167;MAF_USDA=40.476
NC_035105.1	37456484	.	G	T	.	.	MAF_USDA=41.667
NC_035105.1	37456486	.	C	T	.	.	MAF_INRAE=49.167
NC_035105.1	37456588	.	A	G	.	.	MAF_USDA=6.25
NC_035105.1	37456615	.	G	T	.	.	MAF_INRAE=3.333
NC_035105.1	37456621	.	C	G	.	.	MAF_INRAE=3.333
NC_035105.1	37456761	.	G	C	.	.	MAF_INRAE=41.772;MAF_USDA=50.0
NC_035105.1	37456778	.	C	T	.	.	MAF_USDA=1.639
NC_035105.1	37456969	.	G	T	.	.	MAF_INRAE=5.063;MAF_USDA=5.738
NC_035105.1	37457006	.	C	T	.	.	MAF_INRAE=5.263;MAF_USDA=1.176
NC_035105.1	37457121	.	G	T	.	.	MAF_INRAE=39.241;MAF_USDA=14.286
NC_035105.1	37457140	.	G	A	.	.	MAF_INRAE=32.278;MAF_USDA=19.048
NC_035105.1	37457267	.	G	T	.	.	MAF_INRAE=5.0;MAF_USDA=4.918
NC_035105.1	37457273	.	A	G	.	.	MAF_USDA=26.23
NC_035105.1	37457310	.	C	A	.	.	MAF_INRAE=33.544;MAF_USDA=36.471
NC_035105.1	37457325	.	A	G	.	.	MAF_INRAE=41.139;MAF_USDA=40.0
NC_035105.1	37457496	.	A	C	.	.	MAF_INRAE=41.772;MAF_USDA=41.765
NC_035105.1	37457627	.	A	T	.	.	MAF_INRAE=43.671;MAF_USDA=48.824
NC_035105.1	37457642	.	A	G	.	.	MAF_USDA=2.083
NC_035105.1	37457731	.	C	T	.	.	MAF_INRAE=6.329;MAF_USDA=1.639
NC_035105.1	37457775	.	G	A	.	.	MAF_INRAE=5.0
NC_035105.1	37457780	.	G	C	.	.	MAF_USDA=1.639
NC_035105.1	37457933	.	C	T	.	.	MAF_INRAE=6.329
NC_035105.1	37457972	.	T	C	.	.	MAF_INRAE=5.063;MAF_USDA=11.765
NC_035105.1	37457999	.	CC	CG	.	.	MAF_USDA=33.333
NC_035105.1	37458021	.	A	G	.	.	MAF_INRAE=20.253;MAF_USDA=10.0
NC_035105.1	37458085	.	A	C	.	.	MAF_INRAE=41.772;MAF_USDA=41.176
NC_035105.1	37458105	.	C	A	.	.	MAF_USDA=1.639
NC_035105.1	37458147	.	A	C	.	.	MAF_INRAE=21.519;MAF_USDA=41.765
NC_035105.1	37458148	.	A	C	.	.	MAF_INRAE=25.0;MAF_USDA=40.588
NC_035105.1	37458182	.	T	C	.	.	MAF_INRAE=21.519;MAF_USDA=40.588
NC_035105.1	37458200	.	A	G	.	.	MAF_INRAE=21.519;MAF_USDA=35.294
NC_035105.1	37458240	.	G	T	.	.	MAF_INRAE=21.519;MAF_USDA=42.353
NC_035105.1	37458357	.	A	G	.	.	MAF_INRAE=20.886;MAF_USDA=38.235
NC_035105.1	37458360	.	G	A	.	.	MAF_INRAE=9.167;MAF_USDA=10.588
NC_035105.1	37458387	.	A	C	.	.	MAF_INRAE=16.456;MAF_USDA=30.328
NC_035105.1	37458398	.	A	T	.	.	MAF_INRAE=4.43;MAF_USDA=4.918
NC_035105.1	37458399	.	T	C	.	.	MAF_INRAE=4.167;MAF_USDA=4.918
NC_035105.1	37458415	.	G	T	.	.	MAF_INRAE=20.886;MAF_USDA=41.176
NC_035105.1	37458460	.	A	G	.	.	MAF_INRAE=20.886;MAF_USDA=40.588
NC_035105.1	37458489	.	A	T	.	.	MAF_USDA=1.639
NC_035105.1	37458500	.	T	A	.	.	MAF_INRAE=20.253;MAF_USDA=42.353
NC_035105.1	37458505	.	A	G	.	.	MAF_INRAE=20.253;MAF_USDA=41.176
NC_035105.1	37458591	.	A	G	.	.	MAF_INRAE=20.253;MAF_USDA=46.471
NC_035105.1	37458608	.	A	T	.	.	MAF_INRAE=19.62;MAF_USDA=17.059
NC_035105.1	37458640	.	C	A	.	.	MAF_INRAE=21.519;MAF_USDA=18.235
NC_035105.1	37458644	.	G	T,A	.	.	MAF_INRAE=6.329;MAF_USDA=6.25
NC_035105.1	37458655	.	T	G	.	.	MAF_INRAE=21.519;MAF_USDA=18.235
NC_035105.1	37458656	.	G	C	.	.	MAF_INRAE=25.0;MAF_USDA=18.235
NC_035105.1	37458661	.	A	C	.	.	MAF_INRAE=10.127;MAF_USDA=7.059
NC_035105.1	37458662	.	T	C	.	.	MAF_INRAE=25.0;MAF_USDA=18.235
NC_035105.1	37458710	.	G	A	.	.	MAF_USDA=31.176
NC_035105.1	37458778	.	T	A	.	.	MAF_USDA=18.75
NC_035105.1	37458805	.	G	A	.	.	MAF_INRAE=10.526;MAF_USDA=17.647
NC_035105.1	37458880	.	T	G	.	.	MAF_INRAE=20.253;MAF_USDA=17.647
NC_035105.1	37458896	.	G	A	.	.	MAF_USDA=2.083
NC_035105.1	37458918	.	T	G	.	.	MAF_INRAE=19.62;MAF_USDA=17.647
NC_035105.1	37459050	.	G	C	.	.	MAF_USDA=2.459
NC_035105.1	37459066	.	C	A	.	.	MAF_INRAE=18.987;MAF_USDA=11.765
NC_035105.1	37459152	.	T	G	.	.	MAF_INRAE=20.253;MAF_USDA=11.765
NC_035105.1	37459157	.	T	C	.	.	MAF_INRAE=20.886;MAF_USDA=18.235
NC_035105.1	37459165	.	G	T	.	.	MAF_INRAE=20.253;MAF_USDA=18.235
NC_035105.1	37459201	.	G	T	.	.	MAF_INRAE=20.253;MAF_USDA=11.176
NC_035105.1	37459277	.	G	A	.	.	MAF_INRAE=32.911;MAF_USDA=17.262
NC_035105.1	37459337	.	T	G	.	.	MAF_INRAE=21.519;MAF_USDA=18.235
NC_035105.1	37459342	.	T	A	.	.	MAF_INRAE=20.886;MAF_USDA=18.235
NC_035105.1	37459369	.	A	C	.	.	MAF_USDA=2.353
NC_035105.1	37459393	.	T	A	.	.	MAF_USDA=7.377
NC_035105.1	37459421	.	A	C	.	.	MAF_INRAE=18.987;MAF_USDA=12.353
NC_035105.1	37459429	.	G	C	.	.	MAF_USDA=1.639
NC_035105.1	37459440	.	T	G	.	.	MAF_INRAE=19.62;MAF_USDA=11.765
NC_035105.1	37459506	.	T	G	.	.	MAF_INRAE=41.772;MAF_USDA=29.412
NC_035105.1	37459554	.	G	A	.	.	MAF_INRAE=5.263;MAF_USDA=1.176
NC_035105.1	37459567	.	C	T	.	.	MAF_USDA=1.639
NC_035105.1	37459571	.	G	T	.	.	MAF_INRAE=41.772;MAF_USDA=45.882
NC_035105.1	37459575	.	T	C	.	.	MAF_INRAE=23.333;MAF_USDA=10.588
NC_035105.1	37459586	.	C	G	.	.	MAF_INRAE=41.772;MAF_USDA=29.167
NC_035105.1	37459587	.	T	G	.	.	MAF_INRAE=48.333;MAF_USDA=29.167
NC_035105.1	37459603	.	C	T	.	.	MAF_USDA=1.639
NC_035105.1	37459625	.	C	T	.	.	MAF_INRAE=21.519;MAF_USDA=18.235
NC_035105.1	37459627	.	G	T	.	.	MAF_USDA=1.639
NC_035105.1	37459643	.	C	T	.	.	MAF_INRAE=12.5;MAF_USDA=6.25
NC_035105.1	37459672	.	T	A	.	.	MAF_INRAE=22.5
NC_035105.1	37459674	.	C	A	.	.	MAF_INRAE=10.0;MAF_USDA=5.738
NC_035105.1	37459697	.	G	A	.	.	MAF_INRAE=39.241;MAF_USDA=45.882
NC_035105.1	37459724	.	T	G	.	.	MAF_INRAE=18.987;MAF_USDA=4.706
NC_035105.1	37459737	.	A	C	.	.	MAF_INRAE=41.772;MAF_USDA=30.588
NC_035105.1	37459794	.	C	T	.	.	MAF_USDA=1.765
NC_035105.1	37459805	.	G	T	.	.	MAF_INRAE=3.333
NC_035105.1	37459806	.	A	T	.	.	MAF_INRAE=3.333
NC_035105.1	37459813	.	G	T	.	.	MAF_INRAE=10.526;MAF_USDA=17.647
NC_035105.1	37459822	.	T	A	.	.	MAF_USDA=1.639
NC_035105.1	37459889	.	A	G	.	.	MAF_INRAE=41.139;MAF_USDA=31.176
NC_035105.1	37459891	.	T	C	.	.	MAF_INRAE=25.0;MAF_USDA=17.647
NC_035105.1	37459899	.	A	C	.	.	MAF_INRAE=41.139;MAF_USDA=31.176
NC_035105.1	37459901	.	A	G	.	.	MAF_INRAE=23.333;MAF_USDA=11.765
NC_035105.1	37459923	.	G	C	.	.	MAF_USDA=1.639
NC_035105.1	37459974	.	A	T	.	.	MAF_INRAE=48.333;MAF_USDA=35.417
NC_035105.1	37460002	.	C	T	.	.	MAF_INRAE=41.772;MAF_USDA=30.588
NC_035105.1	37460062	.	C	A	.	.	MAF_INRAE=23.333;MAF_USDA=5.294
NC_035105.1	37460077	.	T	G	.	.	MAF_USDA=7.377
NC_035105.1	37460084	.	G	T	.	.	MAF_INRAE=23.333;MAF_USDA=4.118
NC_035105.1	37460089	.	T	A	.	.	MAF_INRAE=40.506;MAF_USDA=37.5
NC_035105.1	37460107	.	C	T	.	.	MAF_INRAE=39.873;MAF_USDA=30.0
NC_035105.1	37460111	.	A	G	.	.	MAF_USDA=1.667
NC_035105.1	37460207	.	G	A	.	.	MAF_USDA=14.583
NC_035105.1	37460260	.	G	C	.	.	MAF_INRAE=18.354;MAF_USDA=4.706
NC_035105.1	37460295	.	C	T	.	.	MAF_USDA=3.279
NC_035105.1	37460313	.	C	G	.	.	MAF_USDA=20.833
NC_035105.1	37460330	.	C	T	.	.	MAF_INRAE=21.053
NC_035105.1	37460360	.	A	T	.	.	MAF_INRAE=4.43;MAF_USDA=12.353
NC_035105.1	37460415	.	A	G	.	.	MAF_INRAE=3.165
NC_035105.1	37460436	.	C	G	.	.	MAF_USDA=1.639
NC_035105.1	37460471	.	G	T	.	.	MAF_USDA=13.934
NC_035105.1	37460496	.	C	T	.	.	MAF_USDA=6.557
NC_035105.1	37460549	.	C	A	.	.	MAF_INRAE=26.582
NC_035105.1	37460612	.	C	T	.	.	MAF_INRAE=5.263;MAF_USDA=4.098
NC_035105.1	37460613	.	T	G	.	.	MAF_INRAE=46.667;MAF_USDA=45.833
NC_035105.1	37460647	.	G	T	.	.	MAF_INRAE=7.595;MAF_USDA=30.0
NC_035105.1	37460681	.	A	T	.	.	MAF_USDA=21.765
NC_035105.1	37460701	.	C	T	.	.	MAF_INRAE=26.316;MAF_USDA=9.016
NC_035105.1	37460706	.	C	T	.	.	MAF_INRAE=36.842;MAF_USDA=47.917
NC_035105.1	37460793	.	A	G	.	.	MAF_INRAE=10.526;MAF_USDA=41.765
NC_035105.1	37460853	.	C	G	.	.	MAF_USDA=2.941
NC_035105.1	37460871	.	C	A	.	.	MAF_INRAE=39.241
NC_035105.1	37460873	.	A	C	.	.	MAF_INRAE=41.667;MAF_USDA=31.176
NC_035105.1	37460875	.	A	T	.	.	MAF_USDA=4.118
NC_035105.1	37460879	.	T	C	.	.	MAF_USDA=11.765
NC_035105.1	37460888	.	G	A	.	.	MAF_INRAE=1.667;MAF_USDA=4.098
NC_035105.1	37460893	.	C	G	.	.	MAF_INRAE=40.506;MAF_USDA=17.647
NC_035105.1	37460896	.	C	A	.	.	MAF_INRAE=49.167;MAF_USDA=33.529
NC_035105.1	37460941	.	G	T	.	.	MAF_INRAE=48.734;MAF_USDA=17.647
NC_035105.1	37460947	.	T	A	.	.	MAF_INRAE=17.089;MAF_USDA=21.765
NC_035105.1	37460963	.	G	C	.	.	MAF_INRAE=18.333;MAF_USDA=4.167
NC_035105.1	37460989	.	T	A	.	.	MAF_USDA=10.588
NC_035105.1	37461008	.	G	T	.	.	MAF_INRAE=18.354;MAF_USDA=41.176
NC_035105.1	37461048	.	T	C	.	.	MAF_USDA=2.976
NC_035105.1	37461127	.	C	A	.	.	MAF_INRAE=35.443;MAF_USDA=22.353
NC_035105.1	37461129	.	T	C	.	.	MAF_INRAE=3.333
NC_035105.1	37461194	.	T	A	.	.	MAF_INRAE=27.215;MAF_USDA=48.824
NC_035105.1	37461195	.	C	T	.	.	MAF_USDA=1.639
NC_035105.1	37461211	.	G	C	.	.	MAF_INRAE=8.228;MAF_USDA=4.918
NC_035105.1	37461253	.	G	A	.	.	MAF_INRAE=11.392;MAF_USDA=31.176
NC_035105.1	37461256	.	G	C	.	.	MAF_INRAE=7.5;MAF_USDA=26.471
NC_035105.1	37461321	.	G	T	.	.	MAF_INRAE=17.5;MAF_USDA=17.647
NC_035105.1	37461417	.	A	G	.	.	MAF_INRAE=32.911;MAF_USDA=48.824
NC_035105.1	37461524	.	T	C	.	.	MAF_INRAE=18.333;MAF_USDA=30.0
NC_035105.1	37461578	.	G	C	.	.	MAF_INRAE=22.5;MAF_USDA=4.118
NC_035105.1	37461624	.	T	A	.	.	MAF_INRAE=13.291
NC_035105.1	37461706	.	C	A	.	.	MAF_INRAE=25.316;MAF_USDA=30.0
NC_035105.1	37461707	.	C	A	.	.	MAF_INRAE=20.0;MAF_USDA=30.0
NC_035105.1	37461724	.	A	G	.	.	MAF_INRAE=25.316;MAF_USDA=3.529
NC_035105.1	37461806	.	T	A	.	.	MAF_USDA=3.279
NC_035105.1	37461840	.	G	A	.	.	MAF_USDA=2.459
NC_035105.1	37461865	.	C	T	.	.	MAF_USDA=10.588
NC_035105.1	37461874	.	T	C	.	.	MAF_INRAE=18.354;MAF_USDA=30.0
NC_035105.1	37461881	.	A	T	.	.	MAF_INRAE=25.949;MAF_USDA=10.0
NC_035105.1	37461888	.	A	G	.	.	MAF_INRAE=25.949;MAF_USDA=3.529
NC_035105.1	37461899	.	C	A	.	.	MAF_USDA=2.459
NC_035105.1	37461909	.	A	C	.	.	MAF_USDA=14.583
NC_035105.1	37461987	.	G	A	.	.	MAF_INRAE=36.076;MAF_USDA=19.412
NC_035105.1	37461997	.	C	T	.	.	MAF_USDA=10.588
NC_035105.1	37462001	.	C	T	.	.	MAF_USDA=1.639
NC_035105.1	37462019	.	G	A	.	.	MAF_INRAE=36.076;MAF_USDA=20.0
NC_035105.1	37462040	.	C	T	.	.	MAF_INRAE=4.43;MAF_USDA=4.918
NC_035105.1	37462070	.	C	T	.	.	MAF_USDA=5.738
NC_035105.1	37462074	.	G	T	.	.	MAF_INRAE=6.962;MAF_USDA=4.118
NC_035105.1	37462079	.	C	T	.	.	MAF_USDA=1.639
NC_035105.1	37462145	.	G	A	.	.	MAF_INRAE=25.316;MAF_USDA=2.941
NC_035105.1	37462192	.	C	T	.	.	MAF_INRAE=3.333
NC_035105.1	37462197	.	A	C	.	.	MAF_INRAE=25.316;MAF_USDA=10.588
NC_035105.1	37462217	.	G	A	.	.	MAF_INRAE=25.316;MAF_USDA=15.294
NC_035105.1	37462315	.	C	T	.	.	MAF_USDA=1.639
NC_035105.1	37462378	.	GAAGTGAGGT	GAAGTGAGGA	.	.	MAF_USDA=14.583
NC_035105.1	37462387	.	T	A	.	.	MAF_USDA=3.279
NC_035105.1	37462402	.	T	C	.	.	MAF_INRAE=38.608;MAF_USDA=28.824
NC_035105.1	37462419	.	A	T	.	.	MAF_INRAE=10.759
NC_035105.1	37462433	.	C	T	.	.	MAF_INRAE=39.241;MAF_USDA=25.882
NC_035105.1	37462434	.	A	G	.	.	MAF_INRAE=20.0;MAF_USDA=2.941
NC_035105.1	37462491	.	C	A	.	.	MAF_INRAE=38.608;MAF_USDA=43.75
NC_035105.1	37462495	.	G	T	.	.	MAF_INRAE=35.443;MAF_USDA=17.059
NC_035105.1	37462497	.	G	T	.	.	MAF_INRAE=33.333;MAF_USDA=17.059
NC_035105.1	37462539	.	A	G	.	.	MAF_USDA=4.098
NC_035105.1	37462552	.	T	C	.	.	MAF_INRAE=25.949;MAF_USDA=2.976
NC_035105.1	37462562	.	T	C	.	.	MAF_INRAE=36.709
NC_035105.1	37462620	.	A	T	.	.	MAF_INRAE=9.167
NC_035105.1	37462628	.	T	G	.	.	MAF_INRAE=10.0
NC_035105.1	37462632	.	T	C	.	.	MAF_INRAE=9.167
NC_035105.1	37462636	.	G	C	.	.	MAF_INRAE=7.5
NC_035105.1	37462655	.	C	A	.	.	MAF_INRAE=6.667
NC_035105.1	37462669	.	A	G	.	.	MAF_INRAE=4.167
NC_035105.1	37462675	.	C	T	.	.	MAF_INRAE=3.333
NC_035105.1	37462709	.	C	T	.	.	MAF_INRAE=4.167
NC_035105.1	37462711	.	A	G	.	.	MAF_INRAE=4.167
NC_035105.1	37462715	.	A	C	.	.	MAF_INRAE=4.167
NC_035105.1	37462745	.	T	C	.	.	MAF_INRAE=2.5
NC_035105.1	37462749	.	T	C	.	.	MAF_USDA=9.412
NC_035105.1	37462751	.	T	G	.	.	MAF_INRAE=2.5
NC_035105.1	37462754	.	G	C	.	.	MAF_INRAE=2.5
NC_035105.1	37462757	.	G	C	.	.	MAF_INRAE=2.5
NC_035105.1	37462765	.	T	G	.	.	MAF_INRAE=1.667
NC_035105.1	37462767	.	G	T	.	.	MAF_INRAE=1.667
NC_035105.1	37462844	.	T	A	.	.	MAF_USDA=3.279
NC_035105.1	37462885	.	C	T	.	.	MAF_INRAE=37.975;MAF_USDA=23.529
NC_035105.1	37462913	.	A	T	.	.	MAF_USDA=2.459
NC_035105.1	37462914	.	G	A	.	.	MAF_INRAE=5.696;MAF_USDA=2.941
NC_035105.1	37462940	.	G	C	.	.	MAF_USDA=3.279
NC_035105.1	37462945	.	G	C	.	.	MAF_USDA=8.824
NC_035105.1	37462954	.	A	T	.	.	MAF_INRAE=37.342;MAF_USDA=37.059
NC_035105.1	37462959	.	G	A	.	.	MAF_INRAE=37.342;MAF_USDA=35.882
NC_035105.1	37463029	.	C	G	.	.	MAF_INRAE=19.62;MAF_USDA=14.118
NC_035105.1	37463051	.	G	A	.	.	MAF_USDA=26.23
NC_035105.1	37463062	.	C	T	.	.	MAF_USDA=2.459
NC_035105.1	37463108	.	G	A	.	.	MAF_USDA=2.459
NC_035105.1	37463112	.	G	T	.	.	MAF_USDA=4.098
NC_035105.1	37463132	.	T	C	.	.	MAF_USDA=2.459
NC_035105.1	37463167	.	C	T	.	.	MAF_INRAE=10.127;MAF_USDA=1.639
NC_035105.1	37463168	.	G	A	.	.	MAF_USDA=22.353
NC_035105.1	37463183	.	A	G	.	.	MAF_INRAE=24.684;MAF_USDA=3.529
NC_035105.1	37463222	.	G	A	.	.	MAF_USDA=5.882
NC_035105.1	37463341	.	C	T	.	.	MAF_INRAE=4.43;MAF_USDA=4.098
NC_035105.1	37463380	.	C	A	.	.	MAF_INRAE=10.759
NC_035105.1	37463381	.	A	G	.	.	MAF_USDA=1.639
NC_035105.1	37463396	.	G	A	.	.	MAF_USDA=1.639
NC_035105.1	37463410	.	T	C	.	.	MAF_USDA=4.918
NC_035105.1	37463430	.	T	C	.	.	MAF_INRAE=37.975;MAF_USDA=25.882
NC_035105.1	37463437	.	G	A	.	.	MAF_USDA=1.639
NC_035105.1	37463542	.	C	A	.	.	MAF_USDA=29.412
NC_035105.1	37463563	.	T	C	.	.	MAF_INRAE=18.987;MAF_USDA=4.118
NC_035105.1	37463638	.	C	T	.	.	MAF_INRAE=36.709;MAF_USDA=22.353
NC_035105.1	37463660	.	C	T	.	.	MAF_INRAE=31.667;MAF_USDA=22.353
NC_035105.1	37463661	.	G	A	.	.	MAF_USDA=2.459
NC_035105.1	37463666	.	T	C	.	.	MAF_INRAE=45.0;MAF_USDA=26.786
NC_035105.1	37463709	.	C	G	.	.	MAF_USDA=3.279
NC_035105.1	37463726	.	C	T	.	.	MAF_USDA=3.279
NC_035105.1	37463773	.	C	G	.	.	MAF_USDA=7.5
NC_035105.1	37464860	.	A	T	.	.	MAF_USDA=1.639
NC_035105.1	37464915	.	T	C	.	.	MAF_USDA=1.639
NC_035105.1	37464970	.	A	C	.	.	MAF_USDA=2.459
NC_035105.1	37464990	.	C	T	.	.	MAF_USDA=11.765
NC_035105.1	37465073	.	A	T	.	.	MAF_USDA=1.639
NC_035105.1	37465105	.	A	T	.	.	MAF_USDA=7.647
NC_035105.1	37465158	.	C	T	.	.	MAF_USDA=2.083
NC_035105.1	37465215	.	C	G	.	.	MAF_USDA=1.639
NC_035105.1	37465231	.	G	T	.	.	MAF_USDA=34.706
NC_035105.1	37465288	.	G	C	.	.	MAF_INRAE=31.579;MAF_USDA=41.176
NC_035105.1	37465392	.	A	T	.	.	MAF_INRAE=47.368;MAF_USDA=23.529
NC_035105.1	37465396	.	G	A	.	.	MAF_USDA=5.738
NC_035105.1	37465402	.	T	C	.	.	MAF_INRAE=47.368;MAF_USDA=26.471
NC_035105.1	37465425	.	T	G	.	.	MAF_INRAE=5.263;MAF_USDA=2.083
NC_035105.1	37465473	.	G	T	.	.	MAF_INRAE=26.316;MAF_USDA=4.918
NC_035105.1	37465513	.	G	A	.	.	MAF_USDA=20.833
NC_035105.1	37465524	.	C	T	.	.	MAF_USDA=17.059
NC_035105.1	37465605	.	C	T	.	.	MAF_INRAE=25.949;MAF_USDA=11.176
NC_035105.1	37465669	.	T	A	.	.	MAF_INRAE=12.5;MAF_USDA=6.25
NC_035105.1	37465670	.	A	T	.	.	MAF_INRAE=12.5;MAF_USDA=6.25
NC_035105.1	37465696	.	A	C	.	.	MAF_INRAE=24.051;MAF_USDA=9.412
NC_035105.1	37465698	.	T	C	.	.	MAF_INRAE=16.667;MAF_USDA=8.824
NC_035105.1	37465720	.	C	T	.	.	MAF_INRAE=6.329;MAF_USDA=8.235
NC_035105.1	37465738	.	C	A	.	.	MAF_USDA=1.639
NC_035105.1	37465777	.	T	A	.	.	MAF_INRAE=20.253;MAF_USDA=4.118
NC_035105.1	37465795	.	C	A	.	.	MAF_INRAE=15.823;MAF_USDA=23.529
NC_035105.1	37465850	.	A	G	.	.	MAF_USDA=4.918
NC_035105.1	37465854	.	T	G	.	.	MAF_USDA=4.918
NC_035105.1	37465867	.	G	A	.	.	MAF_INRAE=46.203;MAF_USDA=36.471
NC_035105.1	37465942	.	C	G	.	.	MAF_INRAE=29.167;MAF_USDA=15.294
NC_035105.1	37465959	.	C	T	.	.	MAF_INRAE=26.316;MAF_USDA=15.882
NC_035105.1	37465961	.	C	T	.	.	MAF_USDA=12.295
NC_035105.1	37465971	.	C	A	.	.	MAF_USDA=11.475
NC_035105.1	37465977	.	C	T	.	.	MAF_INRAE=5.263;MAF_USDA=2.083
NC_035105.1	37465992	.	C	T	.	.	MAF_INRAE=42.405;MAF_USDA=20.588
NC_035105.1	37465996	.	G	A	.	.	MAF_INRAE=35.833;MAF_USDA=19.412
NC_035105.1	37465997	.	A	C	.	.	MAF_INRAE=35.833;MAF_USDA=19.412
NC_035105.1	37466015	.	A	T	.	.	MAF_INRAE=42.405;MAF_USDA=20.238
NC_035105.1	37466016	.	G	T	.	.	MAF_USDA=1.667
NC_035105.1	37466027	.	T	A	.	.	MAF_INRAE=21.053;MAF_USDA=1.639
NC_035105.1	37466029	.	A	T	.	.	MAF_USDA=1.639
NC_035105.1	37466071	.	T	C	.	.	MAF_INRAE=45.57;MAF_USDA=28.571
NC_035105.1	37466074	.	C	T	.	.	MAF_INRAE=45.0;MAF_USDA=26.786
NC_035105.1	37466088	.	A	T	.	.	MAF_USDA=11.667
NC_035105.1	37466090	.	C	A	.	.	MAF_INRAE=10.526;MAF_USDA=27.381
NC_035105.1	37466101	.	T	A	.	.	MAF_USDA=2.976
NC_035105.1	37466104	.	C	T	.	.	MAF_INRAE=1.667;MAF_USDA=2.083
NC_035105.1	37466124	.	T	C	.	.	MAF_USDA=2.976
NC_035105.1	37466131	.	A	T	.	.	MAF_INRAE=45.57;MAF_USDA=49.405
NC_035105.1	37466151	.	C	T	.	.	MAF_USDA=13.095
NC_035105.1	37466154	.	G	T	.	.	MAF_USDA=13.095
NC_035105.1	37466165	.	TAGG	TAGC	.	.	MAF_USDA=37.5
NC_035105.1	37466168	.	G	C	.	.	MAF_INRAE=46.203
NC_035105.1	37466204	.	G	T	.	.	MAF_INRAE=5.263;MAF_USDA=23.214
NC_035105.1	37466222	.	C	A	.	.	MAF_INRAE=5.263;MAF_USDA=2.083
NC_035105.1	37466229	.	T	G	.	.	MAF_USDA=14.754
NC_035105.1	37466239	.	T	C	.	.	MAF_USDA=5.738
NC_035105.1	37466287	.	G	A	.	.	MAF_INRAE=31.579;MAF_USDA=11.765
NC_035105.1	37466317	.	A	T	.	.	MAF_INRAE=46.835;MAF_USDA=26.471
NC_035105.1	37466353	.	G	C	.	.	MAF_INRAE=3.333;MAF_USDA=1.639
NC_035105.1	37466363	.	T	G	.	.	MAF_INRAE=26.582;MAF_USDA=10.588
NC_035105.1	37466413	.	G	A	.	.	MAF_INRAE=35.443;MAF_USDA=30.0
NC_035105.1	37466457	.	T	A	.	.	MAF_INRAE=43.038;MAF_USDA=36.471
NC_035105.1	37466458	.	T	C	.	.	MAF_USDA=1.639
NC_035105.1	37466463	.	G	A	.	.	MAF_USDA=1.639
NC_035105.1	37466496	.	T	G	.	.	MAF_INRAE=41.139;MAF_USDA=45.882
NC_035105.1	37466510	.	C	G	.	.	MAF_INRAE=27.848;MAF_USDA=20.0
NC_035105.1	37466530	.	C	T	.	.	MAF_INRAE=39.241;MAF_USDA=18.235
NC_035105.1	37466581	.	A	G	.	.	MAF_USDA=10.588
NC_035105.1	37466586	.	A	T	.	.	MAF_INRAE=5.263;MAF_USDA=44.118
NC_035105.1	37466625	.	G	T	.	.	MAF_USDA=5.294
NC_035105.1	37466659	.	G	A	.	.	MAF_USDA=32.353
NC_035105.1	37466670	.	C	A	.	.	MAF_INRAE=31.579;MAF_USDA=11.176
NC_035105.1	37466707	.	G	C	.	.	MAF_INRAE=28.947;MAF_USDA=10.0
NC_035105.1	37466709	.	T	G	.	.	MAF_INRAE=10.526;MAF_USDA=36.471
NC_035105.1	37466719	.	G	A	.	.	MAF_USDA=10.417
NC_035105.1	37466753	.	A	G	.	.	MAF_USDA=33.333
NC_035105.1	37466770	.	A	G	.	.	MAF_USDA=50.0
NC_035105.1	37466786	.	C	T	.	.	MAF_USDA=1.695
NC_035105.1	37466803	.	T	C	.	.	MAF_INRAE=39.474;MAF_USDA=18.75
NC_035105.1	37466805	.	G	A	.	.	MAF_USDA=4.167
NC_035105.1	37466812	.	C	T	.	.	MAF_USDA=7.059
NC_035105.1	37466818	.	A	C	.	.	MAF_USDA=14.881
NC_035105.1	37466822	.	A	T	.	.	MAF_INRAE=39.474;MAF_USDA=12.5
NC_035105.1	37466824	.	G	A	.	.	MAF_USDA=10.119
NC_035105.1	37466825	.	A	G	.	.	MAF_USDA=11.905
NC_035105.1	37466836	.	G	A	.	.	MAF_INRAE=5.263;MAF_USDA=2.5
NC_035105.1	37466839	.	T	C	.	.	MAF_INRAE=39.474;MAF_USDA=13.095
NC_035105.1	37466862	.	A	G	.	.	MAF_USDA=44.706
NC_035105.1	37466869	.	C	A	.	.	MAF_USDA=20.833
NC_035105.1	37466882	.	T	C	.	.	MAF_INRAE=39.474;MAF_USDA=12.353
NC_035105.1	37466886	.	G	A	.	.	MAF_USDA=12.353
NC_035105.1	37466905	.	G	T	.	.	MAF_INRAE=36.842;MAF_USDA=12.941
NC_035105.1	37466913	.	G	A	.	.	MAF_USDA=3.529
NC_035105.1	37466948	.	C	T	.	.	MAF_INRAE=47.368;MAF_USDA=43.75
NC_035105.1	37466949	.	G	A	.	.	MAF_INRAE=5.263;MAF_USDA=2.5
NC_035105.1	37466961	.	G	C	.	.	MAF_INRAE=47.368;MAF_USDA=33.333
NC_035105.1	37466963	.	T	G	.	.	MAF_USDA=8.824
NC_035105.1	37466974	.	G	C	.	.	MAF_INRAE=47.368;MAF_USDA=25.882
NC_035105.1	37466978	.	G	A	.	.	MAF_USDA=3.279
NC_035105.1	37466982	.	G	A	.	.	MAF_USDA=4.118
NC_035105.1	37467001	.	A	T	.	.	MAF_USDA=1.639
NC_035105.1	37467002	.	T	C	.	.	MAF_USDA=1.639
NC_035105.1	37467016	.	G	A	.	.	MAF_INRAE=47.368;MAF_USDA=24.706
NC_035105.1	37467019	.	C	G	.	.	MAF_INRAE=5.263;MAF_USDA=4.098
NC_035105.1	37467029	.	A	C	.	.	MAF_INRAE=47.368;MAF_USDA=28.824
NC_035105.1	37467051	.	C	A	.	.	MAF_USDA=1.667
NC_035105.1	37467100	.	T	A	.	.	MAF_USDA=4.098
NC_035105.1	37467105	.	A	C	.	.	MAF_USDA=32.941
NC_035105.1	37467127	.	C	A	.	.	MAF_USDA=19.412
NC_035105.1	37467259	.	C	T	.	.	MAF_USDA=4.918
NC_035105.1	37467272	.	C	T	.	.	MAF_USDA=16.667
NC_035105.1	37467277	.	G	A	.	.	MAF_USDA=1.639
NC_035105.1	37467356	.	G	T	.	.	MAF_INRAE=47.368;MAF_USDA=23.529
NC_035105.1	37467362	.	G	A	.	.	MAF_INRAE=4.43;MAF_USDA=5.738
NC_035105.1	37467437	.	G	A	.	.	MAF_USDA=1.639
NC_035105.1	37467496	.	G	C	.	.	MAF_INRAE=47.468;MAF_USDA=23.529
NC_035105.1	37467502	.	C	A	.	.	MAF_INRAE=14.557;MAF_USDA=11.176
NC_035105.1	37467553	.	C	T	.	.	MAF_INRAE=46.835;MAF_USDA=24.118
NC_035105.1	37467554	.	G	A	.	.	MAF_INRAE=18.333;MAF_USDA=10.0
NC_035105.1	37467561	.	T	G	.	.	MAF_USDA=5.738
NC_035105.1	37467562	.	G	T	.	.	MAF_USDA=5.738
NC_035105.1	37467606	.	G	C	.	.	MAF_INRAE=19.62;MAF_USDA=10.0
NC_035105.1	37467608	.	C	T	.	.	MAF_INRAE=15.19;MAF_USDA=9.412
NC_035105.1	37467681	.	G	A	.	.	MAF_INRAE=5.263;MAF_USDA=6.471
NC_035105.1	37467718	.	G	A	.	.	MAF_USDA=5.738
NC_035105.1	37467744	.	A	G	.	.	MAF_INRAE=47.5;MAF_USDA=23.529
NC_035105.1	37467768	.	T	A	.	.	MAF_USDA=14.754
NC_035105.1	37467777	.	G	A	.	.	MAF_INRAE=1.667;MAF_USDA=17.213
NC_035105.1	37467864	.	G	T	.	.	MAF_USDA=6.557
NC_035105.1	37467867	.	G	A	.	.	MAF_INRAE=21.053;MAF_USDA=7.059
NC_035105.1	37467903	.	C	A	.	.	MAF_INRAE=1.667;MAF_USDA=4.118
NC_035105.1	37467907	.	G	A	.	.	MAF_INRAE=11.667;MAF_USDA=4.098
NC_035105.1	37467918	.	G	A	.	.	MAF_INRAE=1.667
NC_035105.1	37467926	.	G	A	.	.	MAF_INRAE=5.0;MAF_USDA=5.738
NC_035105.1	37467947	.	C	G	.	.	MAF_INRAE=1.667
NC_035105.1	37467948	.	G	A	.	.	MAF_INRAE=5.833
NC_035105.1	37467950	.	A	G	.	.	MAF_USDA=4.918
NC_035105.1	37467956	.	A	C	.	.	MAF_INRAE=5.263;MAF_USDA=5.738
NC_035105.1	37467957	.	T	G	.	.	MAF_USDA=4.098
NC_035105.1	37467987	.	G	A	.	.	MAF_INRAE=50.0;MAF_USDA=28.235
NC_035105.1	37468006	.	T	A	.	.	MAF_INRAE=50.0;MAF_USDA=26.471
NC_035105.1	37468031	.	C	G	.	.	MAF_INRAE=22.5;MAF_USDA=34.706
NC_035105.1	37468033	.	A	G	.	.	MAF_INRAE=19.167;MAF_USDA=5.294
NC_035105.1	37468042	.	C	G	.	.	MAF_USDA=1.639
NC_035105.1	37468049	.	A	G	.	.	MAF_INRAE=5.063;MAF_USDA=4.098
NC_035105.1	37468063	.	A	G	.	.	MAF_INRAE=24.051
NC_035105.1	37468071	.	A	G	.	.	MAF_INRAE=31.646;MAF_USDA=22.353
NC_035105.1	37468092	.	C	T	.	.	MAF_INRAE=5.063;MAF_USDA=5.738
NC_035105.1	37468152	.	C	T	.	.	MAF_INRAE=10.526;MAF_USDA=8.824
NC_035105.1	37468164	.	A	G	.	.	MAF_USDA=40.588
NC_035105.1	37468184	.	A	C	.	.	MAF_USDA=5.0
NC_035105.1	37468223	.	G	T	.	.	MAF_USDA=36.471
NC_035105.1	37468264	.	C	T	.	.	MAF_USDA=2.941
NC_035105.1	37468268	.	T	A	.	.	MAF_USDA=8.333
NC_035105.1	37468329	.	T	A	.	.	MAF_USDA=4.706
NC_035105.1	37469026	.	C	G	.	.	MAF_USDA=28.261
NC_035105.1	37469028	.	T	G	.	.	MAF_USDA=28.261
NC_035105.1	37469030	.	T	C	.	.	MAF_USDA=28.261
NC_035105.1	37469036	.	A	T	.	.	MAF_USDA=26.087
NC_035105.1	37469047	.	C	T	.	.	MAF_USDA=2.083
NC_035105.1	37469048	.	A	G	.	.	MAF_USDA=2.083
NC_035105.1	37469064	.	G	T	.	.	MAF_USDA=22.917
NC_035105.1	37469069	.	T	G	.	.	MAF_USDA=18.75
NC_035105.1	37469080	.	C	G	.	.	MAF_USDA=12.5
NC_035105.1	37469082	.	C	T	.	.	MAF_USDA=45.833
NC_035105.1	37469085	.	G	T	.	.	MAF_USDA=12.5
NC_035105.1	37469099	.	C	A	.	.	MAF_USDA=31.25
NC_035105.1	37469133	.	T	C	.	.	MAF_INRAE=5.263
NC_035105.1	37469188	.	A	G	.	.	MAF_INRAE=22.785;MAF_USDA=14.583
NC_035105.1	37469219	.	T	G	.	.	MAF_USDA=17.262
NC_035105.1	37469239	.	A	C	.	.	MAF_INRAE=31.579
NC_035105.1	37469240	.	A	G	.	.	MAF_USDA=20.833
NC_035105.1	37469245	.	G	A	.	.	MAF_INRAE=31.579;MAF_USDA=18.75
NC_035105.1	37469246	.	A	T	.	.	MAF_USDA=18.75
NC_035105.1	37469272	.	T	G	.	.	MAF_USDA=18.75
NC_035105.1	37469273	.	G	T	.	.	MAF_USDA=20.833
NC_035105.1	37469295	.	T	C	.	.	MAF_INRAE=21.519;MAF_USDA=8.235
NC_035105.1	37469404	.	C	T	.	.	MAF_USDA=1.639
NC_035105.1	37469444	.	G	A	.	.	MAF_USDA=1.639
NC_035105.1	37469456	.	G	C	.	.	MAF_INRAE=21.053;MAF_USDA=2.459
NC_035105.1	37469484	.	G	A	.	.	MAF_INRAE=9.494;MAF_USDA=10.588
NC_035105.1	37469545	.	A	T	.	.	MAF_INRAE=31.579
NC_035105.1	37469548	.	A	C	.	.	MAF_USDA=31.176
NC_035105.1	37469572	.	C	A	.	.	MAF_INRAE=8.228;MAF_USDA=19.412
NC_035105.1	37469588	.	T	A	.	.	MAF_INRAE=8.228;MAF_USDA=9.412
NC_035105.1	37469597	.	C	A	.	.	MAF_USDA=9.412
NC_035105.1	37469598	.	G	A	.	.	MAF_USDA=10.0
NC_035105.1	37469601	.	G	A	.	.	MAF_USDA=15.294
NC_035105.1	37469602	.	A	T	.	.	MAF_USDA=22.941
NC_035105.1	37469624	.	A	G	.	.	MAF_USDA=45.833
NC_035105.1	37469647	.	A	T	.	.	MAF_USDA=37.5
NC_035105.1	37469669	.	G	A	.	.	MAF_INRAE=10.526
NC_035105.1	37469967	.	T	A	.	.	MAF_USDA=8.333
NC_035105.1	37470018	.	T	C	.	.	MAF_USDA=20.833
NC_035105.1	37470038	.	G	A	.	.	MAF_USDA=1.639
NC_035105.1	37470062	.	C	T	.	.	MAF_USDA=10.417
NC_035105.1	37470118	.	A	G	.	.	MAF_USDA=22.917
NC_035105.1	37470128	.	T	C	.	.	MAF_USDA=31.25
NC_035105.1	37470169	.	T	A	.	.	MAF_USDA=13.934
NC_035105.1	37470180	.	A	T	.	.	MAF_USDA=18.824
NC_035105.1	37470184	.	G	A	.	.	MAF_USDA=25.0
NC_035105.1	37470187	.	T	A	.	.	MAF_USDA=5.738
NC_035105.1	37470194	.	C	T	.	.	MAF_INRAE=7.895;MAF_USDA=5.294
NC_035105.1	37470203	.	T	C	.	.	MAF_USDA=6.557
NC_035105.1	37470206	.	A	G	.	.	MAF_USDA=3.279
NC_035105.1	37470216	.	T	C	.	.	MAF_USDA=25.0
NC_035105.1	37470302	.	G	T	.	.	MAF_INRAE=5.263;MAF_USDA=1.765
NC_035105.1	37470333	.	G	A	.	.	MAF_USDA=1.639
NC_035105.1	37470366	.	C	T	.	.	MAF_USDA=1.639
NC_035105.1	37470397	.	A	C	.	.	MAF_INRAE=5.833
NC_035105.1	37470405	.	T	C	.	.	MAF_INRAE=34.81;MAF_USDA=42.353
NC_035105.1	37470415	.	G	C	.	.	MAF_INRAE=34.81;MAF_USDA=41.176
NC_035105.1	37470421	.	C	A	.	.	MAF_USDA=2.083
NC_035105.1	37470425	.	T	A	.	.	MAF_USDA=2.083
NC_035105.1	37470431	.	C	A	.	.	MAF_INRAE=34.81;MAF_USDA=20.833
NC_035105.1	37470464	.	A	G	.	.	MAF_INRAE=5.263;MAF_USDA=2.941
NC_035105.1	37470508	.	A	T	.	.	MAF_INRAE=34.81;MAF_USDA=40.588
NC_035105.1	37470514	.	A	C	.	.	MAF_INRAE=21.519;MAF_USDA=31.25
NC_035105.1	37470535	.	T	C	.	.	MAF_INRAE=26.316
NC_035105.1	37470539	.	T	C	.	.	MAF_INRAE=23.333;MAF_USDA=12.5
NC_035105.1	37470550	.	C	T	.	.	MAF_INRAE=8.333;MAF_USDA=25.882
NC_035105.1	37470701	.	T	A	.	.	MAF_USDA=4.167
NC_035105.1	37470704	.	T	A	.	.	MAF_USDA=3.333
NC_035105.1	37470715	.	T	C	.	.	MAF_USDA=47.5
NC_035105.1	37470758	.	A	T	.	.	MAF_USDA=11.765
NC_035105.1	37470777	.	A	T	.	.	MAF_USDA=11.905
NC_035105.1	37470785	.	G	A	.	.	MAF_USDA=5.0
NC_035105.1	37470793	.	A	T	.	.	MAF_USDA=5.833
NC_035105.1	37470796	.	A	T	.	.	MAF_USDA=12.5
NC_035105.1	37470804	.	G	A	.	.	MAF_USDA=11.667
NC_035105.1	37470823	.	G	A	.	.	MAF_USDA=16.667
NC_035105.1	37470831	.	T	A	.	.	MAF_USDA=41.765
NC_035105.1	37470844	.	T	C	.	.	MAF_USDA=6.25
NC_035105.1	37470885	.	G	T	.	.	MAF_USDA=30.588
NC_035105.1	37470901	.	A	G	.	.	MAF_INRAE=21.053;MAF_USDA=7.377
NC_035105.1	37470925	.	T	G	.	.	MAF_INRAE=21.053;MAF_USDA=8.197
NC_035105.1	37470929	.	G	T	.	.	MAF_USDA=1.639
NC_035105.1	37470937	.	T	A	.	.	MAF_USDA=30.588
NC_035105.1	37470950	.	G	T	.	.	MAF_USDA=30.0
NC_035105.1	37470959	.	G	T	.	.	MAF_INRAE=41.139;MAF_USDA=24.706
NC_035105.1	37471018	.	G	A	.	.	MAF_USDA=3.279
NC_035105.1	37471071	.	G	T	.	.	MAF_USDA=1.639
NC_035105.1	37471076	.	T	A	.	.	MAF_INRAE=5.696;MAF_USDA=3.529
NC_035105.1	37471082	.	T	C	.	.	MAF_USDA=1.639
NC_035105.1	37471131	.	A	C	.	.	MAF_INRAE=40.506;MAF_USDA=25.294
NC_035105.1	37471167	.	G	T	.	.	MAF_USDA=1.765
NC_035105.1	37471178	.	T	C	.	.	MAF_USDA=1.639
NC_035105.1	37471214	.	G	A	.	.	MAF_INRAE=40.506;MAF_USDA=23.529
NC_035105.1	37471268	.	A	G	.	.	MAF_INRAE=40.506;MAF_USDA=24.118
NC_035105.1	37471356	.	T	G	.	.	MAF_INRAE=31.013;MAF_USDA=39.412
NC_035105.1	37471384	.	A	C	.	.	MAF_USDA=1.639
NC_035105.1	37471391	.	G	T	.	.	MAF_USDA=1.639
NC_035105.1	37471422	.	C	A	.	.	MAF_USDA=2.083
NC_035105.1	37471424	.	C	A	.	.	MAF_INRAE=30.833;MAF_USDA=30.0
NC_035105.1	37471426	.	G	A	.	.	MAF_INRAE=29.114;MAF_USDA=38.824
NC_035105.1	37471428	.	G	A	.	.	MAF_USDA=1.639
NC_035105.1	37471430	.	G	A	.	.	MAF_INRAE=35.0;MAF_USDA=40.0
NC_035105.1	37471457	.	T	C	.	.	MAF_INRAE=28.481;MAF_USDA=45.833
NC_035105.1	37471471	.	C	T	.	.	MAF_INRAE=24.051;MAF_USDA=18.824
NC_035105.1	37471476	.	C	G	.	.	MAF_USDA=3.279
NC_035105.1	37471487	.	G	T	.	.	MAF_INRAE=30.833;MAF_USDA=28.824
NC_035105.1	37471507	.	G	A	.	.	MAF_USDA=1.639
NC_035105.1	37471532	.	G	A	.	.	MAF_USDA=2.459
NC_035105.1	37471548	.	C	T	.	.	MAF_USDA=1.639
NC_035105.1	37471580	.	C	T	.	.	MAF_INRAE=8.861
NC_035105.1	37471634	.	C	T	.	.	MAF_INRAE=4.43;MAF_USDA=2.459
NC_035105.1	37471642	.	C	A	.	.	MAF_USDA=2.083
NC_035105.1	37471663	.	C	T	.	.	MAF_USDA=16.667
NC_035105.1	37471777	.	C	A	.	.	MAF_INRAE=25.316;MAF_USDA=26.471
NC_035105.1	37471790	.	A	T	.	.	MAF_INRAE=10.526;MAF_USDA=39.583
NC_035105.1	37471801	.	G	A	.	.	MAF_INRAE=14.557;MAF_USDA=27.647
NC_035105.1	37471833	.	T	G	.	.	MAF_USDA=1.639
NC_035105.1	37471838	.	C	A	.	.	MAF_INRAE=5.696;MAF_USDA=17.059
NC_035105.1	37471854	.	A	G	.	.	MAF_USDA=1.639
NC_035105.1	37471943	.	A	T	.	.	MAF_INRAE=1.667;MAF_USDA=16.393
NC_035105.1	37471963	.	T	C	.	.	MAF_INRAE=44.304;MAF_USDA=44.706
NC_035105.1	37471964	.	G	A	.	.	MAF_INRAE=23.333;MAF_USDA=5.294
NC_035105.1	37471977	.	T	C	.	.	MAF_INRAE=18.987;MAF_USDA=38.824
NC_035105.1	37472008	.	G	A	.	.	MAF_INRAE=1.667;MAF_USDA=16.393
NC_035105.1	37472010	.	G	A	.	.	MAF_INRAE=22.5;MAF_USDA=5.357
NC_035105.1	37472032	.	T	G	.	.	MAF_INRAE=5.263;MAF_USDA=1.639
NC_035105.1	37472072	.	T	C	.	.	MAF_USDA=1.639
NC_035105.1	37472083	.	C	T	.	.	MAF_INRAE=5.263;MAF_USDA=2.459
NC_035105.1	37472129	.	A	G	.	.	MAF_USDA=1.639
NC_035105.1	37472145	.	T	G	.	.	MAF_INRAE=5.0
NC_035105.1	37472147	.	C	A	.	.	MAF_INRAE=40.833;MAF_USDA=48.824
NC_035105.1	37472174	.	T	G	.	.	MAF_USDA=5.738
NC_035105.1	37472187	.	A	G	.	.	MAF_INRAE=5.0
NC_035105.1	37472247	.	A	G	.	.	MAF_USDA=12.941
NC_035105.1	37472310	.	T	G	.	.	MAF_INRAE=1.667;MAF_USDA=16.393
NC_035105.1	37472371	.	A	T	.	.	MAF_USDA=1.639
NC_035105.1	37472497	.	C	T	.	.	MAF_USDA=10.417
NC_035105.1	37472565	.	G	T	.	.	MAF_USDA=6.557
NC_035105.1	37472580	.	T	A	.	.	MAF_USDA=27.083
NC_035105.1	37472586	.	T	C	.	.	MAF_USDA=4.918
NC_035105.1	37472591	.	G	T	.	.	MAF_USDA=18.75
NC_035105.1	37472632	.	A	T	.	.	MAF_USDA=50.0
NC_035105.1	37472639	.	A	T	.	.	MAF_USDA=37.5
NC_035105.1	37473627	.	T	G	.	.	MAF_USDA=15.909
NC_035105.1	37474106	.	C	A	.	.	MAF_USDA=1.639
NC_035105.1	37474111	.	C	A	.	.	MAF_INRAE=26.316;MAF_USDA=19.412
NC_035105.1	37474120	.	C	T	.	.	MAF_INRAE=5.263;MAF_USDA=3.279
NC_035105.1	37474186	.	A	T	.	.	MAF_USDA=4.918
NC_035105.1	37474220	.	A	C	.	.	MAF_INRAE=22.785;MAF_USDA=4.706
NC_035105.1	37474221	.	G	C	.	.	MAF_INRAE=26.667;MAF_USDA=4.706
NC_035105.1	37474252	.	G	A	.	.	MAF_INRAE=22.785;MAF_USDA=4.706
NC_035105.1	37474258	.	T	G	.	.	MAF_USDA=1.639
NC_035105.1	37474297	.	G	A	.	.	MAF_INRAE=6.329;MAF_USDA=26.471
NC_035105.1	37474307	.	C	T	.	.	MAF_INRAE=7.595;MAF_USDA=32.353
NC_035105.1	37474359	.	C	A	.	.	MAF_USDA=27.049
NC_035105.1	37474360	.	C	T	.	.	MAF_USDA=27.059
NC_035105.1	37474361	.	T	A	.	.	MAF_USDA=27.059
NC_035105.1	37474377	.	A	T	.	.	MAF_INRAE=24.051;MAF_USDA=12.5
NC_035105.1	37474385	.	T	C	.	.	MAF_INRAE=24.051;MAF_USDA=10.417
NC_035105.1	37474386	.	G	A	.	.	MAF_INRAE=29.167;MAF_USDA=30.0
NC_035105.1	37474415	.	G	T	.	.	MAF_USDA=3.279
NC_035105.1	37474422	.	G	A	.	.	MAF_USDA=1.639
NC_035105.1	37474427	.	A	C	.	.	MAF_USDA=44.706
NC_035105.1	37474435	.	G	T	.	.	MAF_USDA=2.459
NC_035105.1	37474440	.	T	A	.	.	MAF_INRAE=5.263;MAF_USDA=1.765
NC_035105.1	37474441	.	T	G	.	.	MAF_USDA=1.765
NC_035105.1	37474444	.	T	G	.	.	MAF_USDA=4.918
NC_035105.1	37474495	.	C	T	.	.	MAF_USDA=37.5
NC_035105.1	37474506	.	A	T	.	.	MAF_USDA=18.75
NC_035105.1	37474507	.	A	G	.	.	MAF_USDA=2.353
NC_035105.1	37474510	.	T	A	.	.	MAF_USDA=2.353
NC_035105.1	37474554	.	T	A	.	.	MAF_USDA=27.083
NC_035105.1	37475046	.	C	A	.	.	MAF_USDA=10.417
NC_035105.1	37475065	.	C	G	.	.	MAF_USDA=6.25
NC_035105.1	37475091	.	C	A	.	.	MAF_USDA=15.882
NC_035105.1	37475123	.	T	A	.	.	MAF_USDA=33.529
NC_035105.1	37475124	.	A	G	.	.	MAF_USDA=34.706
NC_035105.1	37475180	.	T	C	.	.	MAF_USDA=3.279
NC_035105.1	37475183	.	A	T	.	.	MAF_USDA=40.588
NC_035105.1	37475224	.	C	T	.	.	MAF_USDA=25.294
NC_035105.1	37475255	.	C	T	.	.	MAF_USDA=1.639
NC_035105.1	37475296	.	C	A	.	.	MAF_INRAE=21.053;MAF_USDA=3.279
NC_035105.1	37475303	.	A	T	.	.	MAF_INRAE=10.526;MAF_USDA=7.059
NC_035105.1	37475330	.	C	G	.	.	MAF_USDA=8.696
NC_035105.1	37475331	.	A	G	.	.	MAF_USDA=8.696
NC_035105.1	37475333	.	C	T	.	.	MAF_USDA=8.696
NC_035105.1	37475334	.	A	G	.	.	MAF_USDA=18.75
NC_035105.1	37475390	.	G	C	.	.	MAF_USDA=12.5
NC_035105.1	37475396	.	A	T	.	.	MAF_INRAE=42.405;MAF_USDA=30.357
NC_035105.1	37475410	.	G	A	.	.	MAF_USDA=1.639
NC_035105.1	37475425	.	A	T	.	.	MAF_USDA=3.529
NC_035105.1	37475426	.	A	G	.	.	MAF_USDA=2.083
NC_035105.1	37475429	.	A	G	.	.	MAF_USDA=2.083
NC_035105.1	37475446	.	T	C	.	.	MAF_USDA=1.639
NC_035105.1	37475452	.	A	T	.	.	MAF_INRAE=22.785
NC_035105.1	37475526	.	C	A	.	.	MAF_USDA=1.639
NC_035105.1	37475553	.	T	A	.	.	MAF_INRAE=8.861;MAF_USDA=1.639
NC_035105.1	37475572	.	A	G	.	.	MAF_USDA=2.459
NC_035105.1	37475617	.	C	T	.	.	MAF_INRAE=1.667
NC_035105.1	37475630	.	T	C	.	.	MAF_INRAE=8.861
NC_035105.1	37475641	.	G	T	.	.	MAF_INRAE=8.861;MAF_USDA=7.377
NC_035105.1	37475642	.	G	A	.	.	MAF_USDA=16.667
NC_035105.1	37475644	.	T	A	.	.	MAF_INRAE=5.0
NC_035105.1	37475683	.	C	T	.	.	MAF_INRAE=8.861
NC_035105.1	37475715	.	C	T	.	.	MAF_INRAE=26.582;MAF_USDA=14.118
NC_035105.1	37475727	.	A	T	.	.	MAF_INRAE=8.861;MAF_USDA=7.377
NC_035105.1	37475766	.	G	A	.	.	MAF_INRAE=46.203;MAF_USDA=47.647
NC_035105.1	37475783	.	C	T	.	.	MAF_INRAE=46.203;MAF_USDA=41.071
NC_035105.1	37475784	.	A	G	.	.	MAF_INRAE=25.833;MAF_USDA=33.529
NC_035105.1	37475786	.	G	A	.	.	MAF_INRAE=49.167;MAF_USDA=39.881
NC_035105.1	37475804	.	T	G	.	.	MAF_INRAE=23.418;MAF_USDA=21.429
NC_035105.1	37475870	.	G	A	.	.	MAF_INRAE=26.316;MAF_USDA=14.583
NC_035105.1	37475875	.	A	T	.	.	MAF_INRAE=24.051;MAF_USDA=20.833
NC_035105.1	37475899	.	T	C	.	.	MAF_USDA=6.557
NC_035105.1	37475901	.	A	G	.	.	MAF_INRAE=11.667;MAF_USDA=5.738
NC_035105.1	37475903	.	C	A	.	.	MAF_USDA=8.333
NC_035105.1	37475905	.	C	T	.	.	MAF_USDA=6.557
NC_035105.1	37475915	.	T	C	.	.	MAF_INRAE=41.772;MAF_USDA=37.647
NC_035105.1	37475916	.	G	A	.	.	MAF_USDA=4.918
NC_035105.1	37475917	.	T	C	.	.	MAF_INRAE=5.833
NC_035105.1	37475935	.	A	G	.	.	MAF_INRAE=41.772;MAF_USDA=40.0
NC_035105.1	37475936	.	A	G	.	.	MAF_INRAE=40.833;MAF_USDA=38.824
NC_035105.1	37475941	.	T	C	.	.	MAF_USDA=6.557
NC_035105.1	37475950	.	T	C	.	.	MAF_USDA=5.738
NC_035105.1	37475960	.	G	A	.	.	MAF_INRAE=39.167;MAF_USDA=39.412
NC_035105.1	37475973	.	A	C	.	.	MAF_USDA=5.294
NC_035105.1	37475974	.	C	T	.	.	MAF_USDA=4.706
NC_035105.1	37475980	.	C	T	.	.	MAF_INRAE=13.291;MAF_USDA=13.529
NC_035105.1	37475983	.	A	G	.	.	MAF_INRAE=1.667;MAF_USDA=10.588
NC_035105.1	37476002	.	C	T	.	.	MAF_USDA=4.918
NC_035105.1	37476013	.	A	T	.	.	MAF_INRAE=46.203;MAF_USDA=45.833
NC_035105.1	37476049	.	A	T	.	.	MAF_USDA=20.833
NC_035105.1	37476053	.	C	A	.	.	MAF_INRAE=36.667;MAF_USDA=20.588
NC_035105.1	37476057	.	T	A	.	.	MAF_USDA=1.639
NC_035105.1	37476063	.	G	C	.	.	MAF_USDA=30.0
NC_035105.1	37476065	.	G	A	.	.	MAF_USDA=36.471
NC_035105.1	37476072	.	C	T	.	.	MAF_USDA=1.639
NC_035105.1	37476084	.	C	G	.	.	MAF_INRAE=46.203;MAF_USDA=47.059
NC_035105.1	37476099	.	G	A	.	.	MAF_INRAE=46.203;MAF_USDA=47.647
NC_035105.1	37476106	.	A	G	.	.	MAF_INRAE=11.392;MAF_USDA=7.647
NC_035105.1	37476112	.	C	T	.	.	MAF_USDA=4.918
NC_035105.1	37476176	.	G	C	.	.	MAF_USDA=1.639
NC_035105.1	37476203	.	G	A	.	.	MAF_INRAE=40.833;MAF_USDA=42.353
NC_035105.1	37476204	.	T	C	.	.	MAF_INRAE=40.833;MAF_USDA=45.882
NC_035105.1	37476247	.	G	C	.	.	MAF_USDA=1.639
NC_035105.1	37476255	.	G	C	.	.	MAF_INRAE=24.051;MAF_USDA=23.529
NC_035105.1	37476260	.	C	G	.	.	MAF_USDA=1.639
NC_035105.1	37476265	.	C	T	.	.	MAF_INRAE=39.241;MAF_USDA=41.765
NC_035105.1	37476291	.	T	C	.	.	MAF_INRAE=26.582;MAF_USDA=44.118
NC_035105.1	37476314	.	C	T	.	.	MAF_INRAE=25.949;MAF_USDA=44.048
NC_035105.1	37476370	.	A	G	.	.	MAF_INRAE=25.949;MAF_USDA=45.833
NC_035105.1	37476438	.	A	G	.	.	MAF_INRAE=8.333;MAF_USDA=2.083
NC_035105.1	37476447	.	G	A	.	.	MAF_USDA=1.639
NC_035105.1	37476452	.	C	A	.	.	MAF_USDA=1.639
NC_035105.1	37476469	.	A	C	.	.	MAF_USDA=45.833
NC_035105.1	37476470	.	A	C	.	.	MAF_USDA=45.833
NC_035105.1	37476506	.	A	G	.	.	MAF_USDA=35.366
NC_035105.1	37476522	.	T	G	.	.	MAF_INRAE=31.579;MAF_USDA=45.833
NC_035105.1	37476620	.	A	G	.	.	MAF_INRAE=23.418;MAF_USDA=8.824
NC_035105.1	37476625	.	G	T	.	.	MAF_USDA=7.377
NC_035105.1	37476632	.	G	T	.	.	MAF_INRAE=27.848;MAF_USDA=14.118
NC_035105.1	37476651	.	C	A	.	.	MAF_INRAE=10.127;MAF_USDA=5.294
NC_035105.1	37476684	.	A	G	.	.	MAF_INRAE=48.734;MAF_USDA=41.176
NC_035105.1	37476685	.	G	T	.	.	MAF_INRAE=42.5;MAF_USDA=42.262
NC_035105.1	37476686	.	A	G	.	.	MAF_INRAE=42.5;MAF_USDA=42.262
NC_035105.1	37476719	.	C	A	.	.	MAF_INRAE=44.304;MAF_USDA=44.706
NC_035105.1	37476722	.	T	G	.	.	MAF_INRAE=10.0;MAF_USDA=25.294
NC_035105.1	37476737	.	G	A	.	.	MAF_INRAE=46.835;MAF_USDA=45.833
NC_035105.1	37476741	.	C	G	.	.	MAF_USDA=1.639
NC_035105.1	37476742	.	A	T	.	.	MAF_INRAE=46.835;MAF_USDA=34.118
NC_035105.1	37476753	.	T	G	.	.	MAF_USDA=2.459
NC_035105.1	37476754	.	T	G	.	.	MAF_INRAE=8.861
NC_035105.1	37476763	.	T	C	.	.	MAF_USDA=1.639
NC_035105.1	37476792	.	C	T	.	.	MAF_USDA=4.918
NC_035105.1	37476793	.	T	G	.	.	MAF_USDA=4.918
NC_035105.1	37476805	.	C	T	.	.	MAF_USDA=2.459
NC_035105.1	37476842	.	A	G	.	.	MAF_USDA=7.059
NC_035105.1	37476885	.	G	A	.	.	MAF_INRAE=36.076;MAF_USDA=14.706
NC_035105.1	37476900	.	G	A	.	.	MAF_INRAE=23.418;MAF_USDA=8.235
NC_035105.1	37476905	.	G	A	.	.	MAF_INRAE=23.418;MAF_USDA=8.235
NC_035105.1	37476941	.	G	T	.	.	MAF_USDA=2.941
NC_035105.1	37476961	.	A	G	.	.	MAF_USDA=9.016
NC_035105.1	37476964	.	G	A	.	.	MAF_USDA=4.098
NC_035105.1	37477001	.	C	G	.	.	MAF_USDA=1.639
NC_035105.1	37477046	.	A	G	.	.	MAF_USDA=10.0
NC_035105.1	37477055	.	G	A	.	.	MAF_INRAE=22.152;MAF_USDA=6.471
NC_035105.1	37477056	.	G	A	.	.	MAF_USDA=1.639
NC_035105.1	37477057	.	A	G	.	.	MAF_USDA=1.639
NC_035105.1	37477059	.	T	C	.	.	MAF_USDA=1.639
NC_035105.1	37477118	.	T	G	.	.	MAF_INRAE=10.127
NC_035105.1	37477119	.	G	C	.	.	MAF_INRAE=6.667
NC_035105.1	37477156	.	C	T	.	.	MAF_INRAE=9.494
NC_035105.1	37477200	.	A	G	.	.	MAF_USDA=1.639
NC_035105.1	37477259	.	G	C	.	.	MAF_USDA=2.459
NC_035105.1	37477270	.	T	C	.	.	MAF_USDA=2.459
NC_035105.1	37477271	.	T	A	.	.	MAF_USDA=1.639
NC_035105.1	37477287	.	G	C	.	.	MAF_USDA=1.765
NC_035105.1	37477289	.	C	T	.	.	MAF_USDA=1.765
NC_035105.1	37477302	.	C	T	.	.	MAF_INRAE=1.667;MAF_USDA=6.471
NC_035105.1	37477303	.	G	A	.	.	MAF_USDA=2.459
NC_035105.1	37477305	.	C	A	.	.	MAF_INRAE=1.667;MAF_USDA=4.918
NC_035105.1	37477307	.	T	G	.	.	MAF_USDA=16.393
NC_035105.1	37477315	.	A	T	.	.	MAF_INRAE=1.667
NC_035105.1	37477324	.	G	A	.	.	MAF_USDA=1.765
NC_035105.1	37477325	.	T	C	.	.	MAF_USDA=1.765
NC_035105.1	37477332	.	C	G	.	.	MAF_INRAE=1.667
NC_035105.1	37477333	.	A	G	.	.	MAF_INRAE=1.667
NC_035105.1	37477342	.	T	C	.	.	MAF_INRAE=1.667
NC_035105.1	37477427	.	C	A	.	.	MAF_USDA=5.738
NC_035105.1	37477524	.	G	T	.	.	MAF_USDA=3.333
NC_035105.1	37477534	.	A	T	.	.	MAF_USDA=2.083
NC_035105.1	37477544	.	G	A	.	.	MAF_INRAE=10.0
NC_035105.1	37477556	.	A	C	.	.	MAF_INRAE=21.053;MAF_USDA=7.738
NC_035105.1	37477587	.	A	G	.	.	MAF_INRAE=21.053
NC_035105.1	37477630	.	C	A	.	.	MAF_USDA=5.932
NC_035105.1	37477683	.	G	A	.	.	MAF_USDA=2.083
NC_035105.1	37477695	.	G	T	.	.	MAF_USDA=6.25
NC_035105.1	37477774	.	A	C	.	.	MAF_INRAE=2.5
NC_035105.1	37477849	.	G	A	.	.	MAF_USDA=1.639
NC_035105.1	37477876	.	C	T	.	.	MAF_INRAE=23.418;MAF_USDA=5.882
NC_035105.1	37477901	.	A	G	.	.	MAF_INRAE=10.127
NC_035105.1	37477906	.	G	A	.	.	MAF_USDA=2.083
NC_035105.1	37477920	.	C	A	.	.	MAF_INRAE=23.418;MAF_USDA=5.882
NC_035105.1	37477972	.	A	G	.	.	MAF_USDA=1.765
NC_035105.1	37477978	.	T	C	.	.	MAF_INRAE=32.911;MAF_USDA=47.059
NC_035105.1	37478003	.	G	A	.	.	MAF_INRAE=11.392;MAF_USDA=7.059
NC_035105.1	37478101	.	G	T	.	.	MAF_USDA=4.706
NC_035105.1	37478165	.	G	A	.	.	MAF_INRAE=11.392;MAF_USDA=10.656
NC_035105.1	37478166	.	T	C	.	.	MAF_INRAE=8.333;MAF_USDA=10.656
NC_035105.1	37478199	.	T	C	.	.	MAF_INRAE=11.392;MAF_USDA=10.656
NC_035105.1	37478285	.	G	T	.	.	MAF_USDA=19.412
NC_035105.1	37478304	.	A	C	.	.	MAF_INRAE=10.759;MAF_USDA=10.656
NC_035105.1	37478347	.	T	G	.	.	MAF_USDA=2.083
NC_035105.1	37478361	.	T	G	.	.	MAF_USDA=1.639
NC_035105.1	37478409	.	C	T	.	.	MAF_USDA=1.765
NC_035105.1	37478440	.	T	G	.	.	MAF_INRAE=24.051;MAF_USDA=25.882
NC_035105.1	37478454	.	C	T	.	.	MAF_USDA=2.083
NC_035105.1	37478599	.	C	T	.	.	MAF_INRAE=11.392;MAF_USDA=27.059
NC_035105.1	37478637	.	C	T	.	.	MAF_USDA=5.738
NC_035105.1	37478711	.	G	T	.	.	MAF_USDA=16.667
NC_035105.1	37478737	.	C	T	.	.	MAF_INRAE=22.5;MAF_USDA=6.548
NC_035105.1	37478815	.	A	C	.	.	MAF_USDA=20.588
NC_035105.1	37478816	.	T	C	.	.	MAF_INRAE=9.494
NC_035105.1	37478844	.	T	C	.	.	MAF_INRAE=48.101;MAF_USDA=36.471
NC_035105.1	37478889	.	C	A	.	.	MAF_INRAE=48.101;MAF_USDA=36.471
NC_035105.1	37478891	.	A	T	.	.	MAF_USDA=1.639
NC_035105.1	37478955	.	C	T	.	.	MAF_USDA=4.918
NC_035105.1	37478995	.	C	T	.	.	MAF_USDA=29.167
NC_035105.1	37479094	.	C	G	.	.	MAF_INRAE=1.667
NC_035105.1	37479105	.	A	G	.	.	MAF_INRAE=2.632;MAF_USDA=20.833
NC_035105.1	37479698	.	G	T	.	.	MAF_USDA=2.083
NC_035105.1	37479733	.	G	A	.	.	MAF_USDA=11.31
NC_035105.1	37479752	.	G	A	.	.	MAF_USDA=2.083
NC_035105.1	37479821	.	T	A	.	.	MAF_USDA=30.588
NC_035105.1	37479830	.	A	G	.	.	MAF_USDA=30.588
NC_035105.1	37479873	.	C	A	.	.	MAF_INRAE=7.5
NC_035105.1	37479875	.	G	A	.	.	MAF_USDA=2.083
NC_035105.1	37479940	.	A	G	.	.	MAF_USDA=1.639
NC_035105.1	37479979	.	T	A	.	.	MAF_USDA=1.639
NC_035105.1	37479985	.	C	A	.	.	MAF_USDA=1.639
NC_035105.1	37480027	.	T	C	.	.	MAF_INRAE=10.759;MAF_USDA=7.647
NC_035105.1	37480076	.	T	C	.	.	MAF_INRAE=11.392;MAF_USDA=7.059
NC_035105.1	37480095	.	G	A	.	.	MAF_INRAE=11.392;MAF_USDA=7.377
NC_035105.1	37480100	.	C	A	.	.	MAF_INRAE=11.392;MAF_USDA=7.377
NC_035105.1	37480109	.	T	C	.	.	MAF_INRAE=26.316
NC_035105.1	37480183	.	T	A	.	.	MAF_USDA=1.765
NC_035105.1	37480187	.	G	C	.	.	MAF_USDA=1.765
NC_035105.1	37480188	.	C	T	.	.	MAF_USDA=20.0
NC_035105.1	37480189	.	G	A	.	.	MAF_USDA=4.918
NC_035105.1	37480267	.	G	T	.	.	MAF_INRAE=35.443;MAF_USDA=20.588
NC_035105.1	37480357	.	C	A	.	.	MAF_INRAE=11.392;MAF_USDA=7.377
NC_035105.1	37480360	.	G	A	.	.	MAF_INRAE=8.333;MAF_USDA=7.377
NC_035105.1	37480408	.	C	A	.	.	MAF_USDA=2.353
NC_035105.1	37480467	.	G	T	.	.	MAF_USDA=3.333
NC_035105.1	37480480	.	C	T	.	.	MAF_USDA=1.667
NC_035105.1	37480518	.	C	T	.	.	MAF_USDA=1.639
NC_035105.1	37480533	.	T	C	.	.	MAF_INRAE=23.333;MAF_USDA=6.471
NC_035105.1	37480559	.	G	T	.	.	MAF_USDA=7.059
NC_035105.1	37480615	.	G	A	.	.	MAF_INRAE=24.051;MAF_USDA=25.882
NC_035105.1	37480673	.	G	T	.	.	MAF_INRAE=23.418;MAF_USDA=6.471
NC_035105.1	37480677	.	A	G	.	.	MAF_USDA=1.639
NC_035105.1	37480682	.	T	G	.	.	MAF_USDA=22.353
NC_035105.1	37480711	.	G	A	.	.	MAF_INRAE=26.316;MAF_USDA=22.941
NC_035105.1	37480843	.	A	G	.	.	MAF_INRAE=9.494
NC_035105.1	37480852	.	C	T	.	.	MAF_INRAE=23.418;MAF_USDA=35.417
NC_035105.1	37480862	.	T	G	.	.	MAF_INRAE=31.579
NC_035105.1	37481047	.	G	C	.	.	MAF_USDA=2.459
NC_035105.1	37481061	.	C	T	.	.	MAF_USDA=2.083
NC_035105.1	37481092	.	G	A	.	.	MAF_USDA=5.882
NC_035105.1	37481103	.	C	T	.	.	MAF_USDA=5.882
NC_035105.1	37481111	.	G	A	.	.	MAF_USDA=1.639
NC_035105.1	37481116	.	G	A	.	.	MAF_INRAE=4.43
NC_035105.1	37481231	.	G	T	.	.	MAF_USDA=4.098
NC_035105.1	37481304	.	G	C,A	.	.	MAF_INRAE=10.526
NC_035105.1	37481313	.	T	C	.	.	MAF_INRAE=31.646;MAF_USDA=38.824
NC_035105.1	37481477	.	G	C	.	.	MAF_USDA=5.882
NC_035105.1	37481598	.	C	T	.	.	MAF_USDA=2.459
NC_035105.1	37481615	.	A	T	.	.	MAF_USDA=4.918
NC_035105.1	37481794	.	T	C	.	.	MAF_INRAE=24.051;MAF_USDA=25.882
NC_035105.1	37481795	.	A	G	.	.	MAF_INRAE=23.333;MAF_USDA=6.471
NC_035105.1	37481945	.	G	A	.	.	MAF_INRAE=20.253;MAF_USDA=18.235
NC_035105.1	37482052	.	T	C	.	.	MAF_INRAE=28.481;MAF_USDA=49.412
NC_035105.1	37482183	.	T	G	.	.	MAF_INRAE=46.203;MAF_USDA=40.588
NC_035105.1	37482269	.	G	T	.	.	MAF_USDA=13.529
NC_035105.1	37482282	.	A	G	.	.	MAF_INRAE=3.333;MAF_USDA=20.0
NC_035105.1	37482301	.	G	T	.	.	MAF_USDA=1.639
NC_035105.1	37482333	.	G	T	.	.	MAF_INRAE=1.667
NC_035105.1	37482345	.	G	C	.	.	MAF_INRAE=23.333;MAF_USDA=6.471
NC_035105.1	37482457	.	G	T	.	.	MAF_USDA=1.639
NC_035105.1	37482470	.	G	T	.	.	MAF_USDA=1.639
NC_035105.1	37482509	.	G	A	.	.	MAF_INRAE=24.684;MAF_USDA=25.882
NC_035105.1	37482519	.	G	T	.	.	MAF_USDA=1.639
NC_035105.1	37482528	.	C	T	.	.	MAF_USDA=1.639
NC_035105.1	37482534	.	G	A	.	.	MAF_INRAE=8.861
NC_035105.1	37482544	.	A	G	.	.	MAF_INRAE=20.253;MAF_USDA=6.471
NC_035105.1	37482550	.	A	G	.	.	MAF_INRAE=14.557;MAF_USDA=12.941
NC_035105.1	37482580	.	A	G	.	.	MAF_USDA=1.639
NC_035105.1	37482662	.	A	T	.	.	MAF_USDA=1.639
NC_035105.1	37482670	.	C	T	.	.	MAF_USDA=2.459
NC_035105.1	37482678	.	G	C	.	.	MAF_INRAE=20.253;MAF_USDA=8.235
NC_035105.1	37482693	.	G	A	.	.	MAF_USDA=2.459
NC_035105.1	37482722	.	G	T	.	.	MAF_INRAE=4.43
NC_035105.1	37482727	.	G	A	.	.	MAF_INRAE=20.253;MAF_USDA=7.059
NC_035105.1	37482765	.	T	C	.	.	MAF_INRAE=13.291;MAF_USDA=4.098
NC_035105.1	37482792	.	G	A	.	.	MAF_INRAE=1.667
NC_035105.1	37482840	.	G	A	.	.	MAF_USDA=1.639
NC_035105.1	37482945	.	C	T	.	.	MAF_USDA=4.098
NC_035105.1	37482959	.	T	G	.	.	MAF_INRAE=8.861
NC_035105.1	37482974	.	A	G	.	.	MAF_INRAE=32.911;MAF_USDA=25.882
NC_035105.1	37483021	.	C	A	.	.	MAF_USDA=4.918
NC_035105.1	37483036	.	C	A	.	.	MAF_USDA=7.647
NC_035105.1	37483073	.	C	T	.	.	MAF_USDA=1.639
NC_035105.1	37483085	.	G	A	.	.	MAF_USDA=2.459
NC_035105.1	37483223	.	C	T	.	.	MAF_USDA=16.667
NC_035105.1	37483234	.	A	T	.	.	MAF_USDA=1.639
NC_035105.1	37483283	.	T	C	.	.	MAF_USDA=2.459
NC_035105.1	37483331	.	A	T	.	.	MAF_INRAE=21.053
NC_035105.1	37483379	.	G	A	.	.	MAF_USDA=1.639
NC_035105.1	37483385	.	A	T	.	.	MAF_USDA=1.639
NC_035105.1	37483505	.	C	G	.	.	MAF_USDA=1.639
NC_035105.1	37483568	.	C	T	.	.	MAF_USDA=1.639
NC_035105.1	37483615	.	G	T	.	.	MAF_USDA=2.459
NC_035105.1	37483616	.	A	G	.	.	MAF_INRAE=27.5;MAF_USDA=31.765
NC_035105.1	37483622	.	G	T	.	.	MAF_INRAE=23.333;MAF_USDA=6.471
NC_035105.1	37483652	.	T	A	.	.	MAF_INRAE=24.051;MAF_USDA=26.471
NC_035105.1	37483670	.	T	C	.	.	MAF_USDA=4.918
NC_035105.1	37483699	.	T	G	.	.	MAF_USDA=1.639
NC_035105.1	37483729	.	C	T	.	.	MAF_INRAE=3.333;MAF_USDA=20.0
NC_035105.1	37483735	.	C	A	.	.	MAF_USDA=2.459
NC_035105.1	37483743	.	G	A	.	.	MAF_INRAE=20.253;MAF_USDA=8.824
NC_035105.1	37483761	.	T	C	.	.	MAF_USDA=3.279
NC_035105.1	37483804	.	T	C	.	.	MAF_USDA=2.459
NC_035105.1	37483832	.	C	T	.	.	MAF_USDA=1.639
NC_035105.1	37483853	.	A	C	.	.	MAF_INRAE=7.595;MAF_USDA=1.639
NC_035105.1	37483885	.	C	T	.	.	MAF_INRAE=22.152;MAF_USDA=7.377
NC_035105.1	37483890	.	C	A	.	.	MAF_INRAE=22.152;MAF_USDA=7.377
NC_035105.1	37483907	.	C	T	.	.	MAF_INRAE=22.152;MAF_USDA=7.377
NC_035105.1	37483940	.	C	T	.	.	MAF_INRAE=22.152;MAF_USDA=7.377
NC_035105.1	37483969	.	T	G	.	.	MAF_INRAE=22.152;MAF_USDA=8.197
NC_035105.1	37484018	.	G	T	.	.	MAF_INRAE=46.835;MAF_USDA=31.765
NC_035105.1	37484023	.	A	G	.	.	MAF_INRAE=12.658;MAF_USDA=17.059
NC_035105.1	37484064	.	G	A	.	.	MAF_USDA=1.639
NC_035105.1	37484124	.	A	T	.	.	MAF_INRAE=45.57;MAF_USDA=31.765
NC_035105.1	37484127	.	G	T	.	.	MAF_INRAE=46.667;MAF_USDA=31.176
NC_035105.1	37484164	.	C	T	.	.	MAF_INRAE=42.105;MAF_USDA=31.765
NC_035105.1	37484165	.	G	T	.	.	MAF_INRAE=10.0
NC_035105.1	37484168	.	C	A	.	.	MAF_INRAE=10.0
NC_035105.1	37484177	.	T	A	.	.	MAF_INRAE=19.62;MAF_USDA=4.118
NC_035105.1	37484178	.	C	A	.	.	MAF_INRAE=22.5;MAF_USDA=7.059
NC_035105.1	37484292	.	C	A	.	.	MAF_INRAE=1.667
NC_035105.1	37484317	.	T	C	.	.	MAF_INRAE=47.5;MAF_USDA=33.333
NC_035105.1	37484325	.	G	T	.	.	MAF_USDA=1.639
NC_035105.1	37484326	.	C	T	.	.	MAF_INRAE=18.421;MAF_USDA=1.639
NC_035105.1	37484361	.	G	A	.	.	MAF_INRAE=25.0;MAF_USDA=24.118
NC_035105.1	37484413	.	C	T	.	.	MAF_USDA=1.639
NC_035105.1	37484432	.	C	T	.	.	MAF_USDA=16.471
NC_035105.1	37484440	.	C	A	.	.	MAF_USDA=5.882
NC_035105.1	37484450	.	C	T	.	.	MAF_USDA=1.639
NC_035105.1	37484466	.	T	A	.	.	MAF_USDA=5.738
NC_035105.1	37484508	.	C	T	.	.	MAF_INRAE=20.253;MAF_USDA=6.471
NC_035105.1	37484511	.	T	A	.	.	MAF_USDA=3.279
NC_035105.1	37484523	.	T	C	.	.	MAF_INRAE=20.253;MAF_USDA=14.583
NC_035105.1	37484528	.	T	C	.	.	MAF_USDA=4.918
NC_035105.1	37484530	.	T	C	.	.	MAF_USDA=1.639
NC_035105.1	37484532	.	T	C	.	.	MAF_USDA=3.279
NC_035105.1	37484555	.	C	T	.	.	MAF_USDA=1.639
NC_035105.1	37484556	.	G	A	.	.	MAF_INRAE=8.861;MAF_USDA=3.279
NC_035105.1	37484559	.	C	T	.	.	MAF_USDA=1.639
NC_035105.1	37484562	.	C	T	.	.	MAF_USDA=1.639
NC_035105.1	37484568	.	T	A	.	.	MAF_USDA=1.639
NC_035105.1	37484615	.	T	A	.	.	MAF_INRAE=40.833
NC_035105.1	37484638	.	G	A	.	.	MAF_USDA=1.639
NC_035105.1	37484727	.	T	A	.	.	MAF_INRAE=7.595;MAF_USDA=2.459
NC_035105.1	37484756	.	T	A	.	.	MAF_USDA=1.667
NC_035105.1	37484775	.	A	C	.	.	MAF_USDA=1.639
NC_035105.1	37484790	.	G	A	.	.	MAF_USDA=1.639
NC_035105.1	37484791	.	G	C	.	.	MAF_INRAE=3.333;MAF_USDA=1.639
NC_035105.1	37484931	.	T	C	.	.	MAF_USDA=11.765
NC_035105.1	37487122	.	A	G	.	.	MAF_INRAE=10.526
NC_035105.1	37487210	.	C	T	.	.	MAF_INRAE=1.667
NC_035105.1	37487213	.	C	T	.	.	MAF_INRAE=1.667
NC_035105.1	37487216	.	T	G	.	.	MAF_INRAE=8.228
NC_035105.1	37487265	.	A	T	.	.	MAF_INRAE=5.263
NC_035105.1	37487281	.	G	C	.	.	MAF_INRAE=16.667
NC_035105.1	37487289	.	T	C	.	.	MAF_INRAE=22.785
NC_035105.1	37487296	.	T	C	.	.	MAF_INRAE=16.667
NC_035105.1	37487335	.	C	T	.	.	MAF_USDA=38.525
NC_035105.1	37487373	.	T	A	.	.	MAF_USDA=35.417
NC_035105.1	37487376	.	A	G	.	.	MAF_USDA=2.459
NC_035105.1	37487380	.	T	A	.	.	MAF_INRAE=21.053;MAF_USDA=4.918
NC_035105.1	37487434	.	C	T	.	.	MAF_INRAE=24.051;MAF_USDA=26.471
NC_035105.1	37487451	.	G	A	.	.	MAF_USDA=3.279
NC_035105.1	37487473	.	T	G	.	.	MAF_INRAE=4.43
NC_035105.1	37487566	.	A	G	.	.	MAF_USDA=1.639
NC_035105.1	37487578	.	T	C	.	.	MAF_INRAE=15.823;MAF_USDA=46.471
NC_035105.1	37487584	.	A	C	.	.	MAF_USDA=2.459
NC_035105.1	37487593	.	A	T	.	.	MAF_USDA=2.459
NC_035105.1	37487607	.	T	C	.	.	MAF_USDA=1.639
NC_035105.1	37487617	.	C	A	.	.	MAF_INRAE=13.291;MAF_USDA=10.588
NC_035105.1	37487635	.	T	G	.	.	MAF_INRAE=36.076;MAF_USDA=20.0
NC_035105.1	37487663	.	C	T	.	.	MAF_USDA=2.353
NC_035105.1	37487730	.	C	G	.	.	MAF_USDA=1.639
NC_035105.1	37487749	.	C	T	.	.	MAF_USDA=1.639
NC_035105.1	37487766	.	T	C	.	.	MAF_USDA=1.639
NC_035105.1	37487774	.	G	A	.	.	MAF_USDA=2.459
NC_035105.1	37487804	.	G	T	.	.	MAF_INRAE=13.291;MAF_USDA=12.353
NC_035105.1	37487823	.	A	G	.	.	MAF_INRAE=26.316;MAF_USDA=5.738
NC_035105.1	37487924	.	G	A	.	.	MAF_INRAE=3.333;MAF_USDA=32.941
NC_035105.1	37487975	.	C	A	.	.	MAF_USDA=26.471
NC_035105.1	37487978	.	A	G	.	.	MAF_USDA=4.098
NC_035105.1	37487979	.	G	T	.	.	MAF_INRAE=30.833;MAF_USDA=36.471
NC_035105.1	37488123	.	C	T	.	.	MAF_INRAE=40.506;MAF_USDA=40.588
NC_035105.1	37488128	.	G	A	.	.	MAF_INRAE=1.667;MAF_USDA=6.557
NC_035105.1	37488130	.	C	A	.	.	MAF_INRAE=1.667;MAF_USDA=1.639
NC_035105.1	37488174	.	G	A	.	.	MAF_USDA=35.294
NC_035105.1	37488194	.	T	A	.	.	MAF_USDA=7.377
NC_035105.1	37488281	.	A	C	.	.	MAF_USDA=10.656
NC_035105.1	37488300	.	G	A	.	.	MAF_INRAE=17.722;MAF_USDA=6.557
NC_035105.1	37488342	.	A	G	.	.	MAF_INRAE=10.526;MAF_USDA=5.882
NC_035105.1	37488383	.	T	C	.	.	MAF_INRAE=21.053;MAF_USDA=4.918
NC_035105.1	37488460	.	A	C	.	.	MAF_INRAE=41.772;MAF_USDA=41.765
NC_035105.1	37488480	.	C	T	.	.	MAF_INRAE=10.127
NC_035105.1	37488500	.	G	A	.	.	MAF_USDA=1.639
NC_035105.1	37488521	.	T	A	.	.	MAF_USDA=4.118
NC_035105.1	37488535	.	T	G	.	.	MAF_INRAE=44.937;MAF_USDA=24.118
NC_035105.1	37488564	.	C	A	.	.	MAF_USDA=1.639
NC_035105.1	37488657	.	A	G	.	.	MAF_USDA=2.459
NC_035105.1	37488756	.	G	A	.	.	MAF_USDA=3.279
NC_035105.1	37488772	.	G	A	.	.	MAF_USDA=1.639
NC_035105.1	37488897	.	G	A	.	.	MAF_USDA=1.639
NC_035105.1	37488901	.	G	A	.	.	MAF_INRAE=17.722;MAF_USDA=11.765
NC_035105.1	37488923	.	A	G	.	.	MAF_USDA=1.639
NC_035105.1	37489058	.	A	C	.	.	MAF_USDA=3.279
NC_035105.1	37489174	.	A	T	.	.	MAF_INRAE=1.667
NC_035105.1	37489216	.	T	A	.	.	MAF_USDA=1.639
NC_035105.1	37489270	.	T	G	.	.	MAF_USDA=4.918
NC_035105.1	37489378	.	C	T	.	.	MAF_INRAE=23.333;MAF_USDA=5.882
NC_035105.1	37489391	.	A	T	.	.	MAF_INRAE=6.962;MAF_USDA=6.557
NC_035105.1	37489507	.	T	C	.	.	MAF_USDA=3.279
NC_035105.1	37489542	.	A	C	.	.	MAF_USDA=16.667
NC_035105.1	37489578	.	A	G	.	.	MAF_USDA=1.639
NC_035105.1	37489613	.	A	C	.	.	MAF_USDA=1.639
NC_035105.1	37489720	.	T	G	.	.	MAF_USDA=6.471
NC_035105.1	37489744	.	C	A	.	.	MAF_INRAE=31.646;MAF_USDA=14.706
NC_035105.1	37489825	.	T	C	.	.	MAF_USDA=4.118
NC_035105.1	37489827	.	T	G	.	.	MAF_INRAE=1.667;MAF_USDA=3.279
NC_035105.1	37489828	.	T	G	.	.	MAF_INRAE=29.747;MAF_USDA=28.235
NC_035105.1	37489920	.	G	T	.	.	MAF_INRAE=30.38;MAF_USDA=28.235
NC_035105.1	37489954	.	G	T	.	.	MAF_INRAE=1.667;MAF_USDA=5.294
NC_035105.1	37489980	.	G	T	.	.	MAF_USDA=4.918
NC_035105.1	37490054	.	G	A	.	.	MAF_INRAE=8.861
NC_035105.1	37490081	.	G	T	.	.	MAF_USDA=1.639
NC_035105.1	37490082	.	A	C	.	.	MAF_INRAE=12.025;MAF_USDA=7.647
NC_035105.1	37490112	.	A	T	.	.	MAF_INRAE=12.025;MAF_USDA=7.647
NC_035105.1	37490126	.	T	C	.	.	MAF_USDA=1.639
NC_035105.1	37490170	.	C	T	.	.	MAF_USDA=2.083
NC_035105.1	37490215	.	C	T	.	.	MAF_INRAE=3.333;MAF_USDA=1.639
NC_035105.1	37490245	.	A	G	.	.	MAF_USDA=1.639
NC_035105.1	37490289	.	A	T	.	.	MAF_USDA=1.639
NC_035105.1	37490441	.	C	T	.	.	MAF_USDA=1.639
NC_035105.1	37490456	.	C	A	.	.	MAF_INRAE=23.333;MAF_USDA=5.294
NC_035105.1	37490481	.	T	G	.	.	MAF_INRAE=23.333;MAF_USDA=5.294
NC_035105.1	37490495	.	G	A	.	.	MAF_USDA=3.279
NC_035105.1	37490566	.	A	G	.	.	MAF_INRAE=23.333;MAF_USDA=7.059
NC_035105.1	37490570	.	A	C	.	.	MAF_INRAE=31.646;MAF_USDA=31.176
NC_035105.1	37491026	.	T	G	.	.	MAF_INRAE=15.19;MAF_USDA=6.557
NC_035105.1	37491149	.	T	C	.	.	MAF_INRAE=1.667
NC_035105.1	37491175	.	G	T	.	.	MAF_USDA=2.083
NC_035105.1	37491192	.	T	C	.	.	MAF_USDA=1.639
NC_035105.1	37491238	.	G	A	.	.	MAF_INRAE=8.228;MAF_USDA=13.529
NC_035105.1	37491242	.	T	C	.	.	MAF_USDA=1.639
NC_035105.1	37491536	.	A	C	.	.	MAF_USDA=3.279
NC_035105.1	37491580	.	G	T	.	.	MAF_USDA=17.059
NC_035105.1	37491659	.	T	A	.	.	MAF_USDA=3.279
NC_035105.1	37491673	.	T	C	.	.	MAF_USDA=1.639
NC_035105.1	37491702	.	C	T	.	.	MAF_USDA=1.639
NC_035105.1	37491797	.	C	T	.	.	MAF_USDA=3.279
NC_035105.1	37491846	.	A	C	.	.	MAF_INRAE=3.333;MAF_USDA=30.588
NC_035105.1	37491915	.	A	G	.	.	MAF_USDA=1.639
NC_035105.1	37491935	.	A	T	.	.	MAF_INRAE=12.025;MAF_USDA=8.235
NC_035105.1	37492270	.	C	T	.	.	MAF_INRAE=23.333;MAF_USDA=5.294
NC_035105.1	37492445	.	A	C	.	.	MAF_INRAE=8.861
NC_035105.1	37492473	.	T	G	.	.	MAF_INRAE=12.025;MAF_USDA=16.667
NC_035105.1	37492492	.	C	T	.	.	MAF_INRAE=25.949;MAF_USDA=39.759
NC_035105.1	37492510	.	T	A	.	.	MAF_INRAE=1.667
NC_035105.1	37492523	.	C	A	.	.	MAF_INRAE=3.333;MAF_USDA=2.542
NC_035105.1	37492581	.	C	G	.	.	MAF_INRAE=25.316;MAF_USDA=38.095
NC_035105.1	37492810	.	A	G	.	.	MAF_USDA=1.639
NC_035105.1	37492963	.	C	A	.	.	MAF_INRAE=5.263;MAF_USDA=4.098
NC_035105.1	37493047	.	A	C	.	.	MAF_INRAE=5.263;MAF_USDA=5.738
NC_035105.1	37493049	.	C	T	.	.	MAF_USDA=3.279
NC_035105.1	37493054	.	G	T	.	.	MAF_INRAE=5.263;MAF_USDA=5.738
NC_035105.1	37493071	.	C	T	.	.	MAF_USDA=8.824
NC_035105.1	37493086	.	A	G	.	.	MAF_INRAE=35.443;MAF_USDA=40.0
NC_035105.1	37493104	.	C	T	.	.	MAF_USDA=19.412
NC_035105.1	37493116	.	T	C	.	.	MAF_INRAE=40.0
NC_035105.1	37493152	.	A	G	.	.	MAF_INRAE=5.833
NC_035105.1	37493167	.	A	T	.	.	MAF_INRAE=5.833
NC_035105.1	37493200	.	C	A	.	.	MAF_INRAE=8.333
NC_035105.1	37493220	.	G	A	.	.	MAF_USDA=1.639
NC_035105.1	37493308	.	T	G	.	.	MAF_INRAE=36.842;MAF_USDA=42.941
NC_035105.1	37493482	.	A	T	.	.	MAF_INRAE=6.962;MAF_USDA=6.557
NC_035105.1	37493483	.	T	A	.	.	MAF_INRAE=2.5;MAF_USDA=6.557
NC_035105.1	37493515	.	C	T	.	.	MAF_USDA=27.059
NC_035105.1	37493540	.	G	T	.	.	MAF_USDA=7.377
NC_035105.1	37493547	.	T	C	.	.	MAF_INRAE=23.333;MAF_USDA=12.353
NC_035105.1	37493558	.	T	C	.	.	MAF_INRAE=38.608;MAF_USDA=35.294
NC_035105.1	37493742	.	T	C	.	.	MAF_INRAE=36.709;MAF_USDA=37.647
NC_035105.1	37493744	.	C	A	.	.	MAF_INRAE=3.333
NC_035105.1	37493771	.	G	T	.	.	MAF_USDA=16.667
NC_035105.1	37493798	.	A	C	.	.	MAF_USDA=4.098
NC_035105.1	37493803	.	A	G	.	.	MAF_INRAE=38.608;MAF_USDA=38.824
NC_035105.1	37493809	.	A	G	.	.	MAF_USDA=16.667
NC_035105.1	37493890	.	T	C	.	.	MAF_USDA=1.639
NC_035105.1	37493910	.	G	C	.	.	MAF_USDA=1.639
NC_035105.1	37493921	.	A	T	.	.	MAF_INRAE=32.911;MAF_USDA=44.118
NC_035105.1	37493925	.	G	A	.	.	MAF_INRAE=21.053;MAF_USDA=3.279
NC_035105.1	37493948	.	T	A	.	.	MAF_INRAE=1.667;MAF_USDA=6.557
NC_035105.1	37493956	.	C	T	.	.	MAF_INRAE=21.053;MAF_USDA=1.639
NC_035105.1	37493978	.	T	G	.	.	MAF_INRAE=8.228;MAF_USDA=38.824
NC_035105.1	37494012	.	G	A	.	.	MAF_INRAE=3.333
NC_035105.1	37494063	.	C	T	.	.	MAF_USDA=14.583
NC_035105.1	37494148	.	A	T	.	.	MAF_USDA=25.0
NC_035105.1	37494161	.	C	T	.	.	MAF_USDA=1.667
NC_035105.1	37494162	.	C	T	.	.	MAF_INRAE=32.911;MAF_USDA=36.905
NC_035105.1	37494177	.	G	A	.	.	MAF_INRAE=31.579;MAF_USDA=41.667
NC_035105.1	37494301	.	C	T	.	.	MAF_USDA=1.639
NC_035105.1	37494302	.	G	A	.	.	MAF_INRAE=44.304;MAF_USDA=45.882
NC_035105.1	37494331	.	T	C	.	.	MAF_INRAE=15.789
NC_035105.1	37494355	.	T	C	.	.	MAF_INRAE=46.203
NC_035105.1	37494394	.	C	T	.	.	MAF_USDA=7.738
NC_035105.1	37494927	.	C	A	.	.	MAF_USDA=21.739
NC_035105.1	37494937	.	A	C	.	.	MAF_USDA=16.667
NC_035105.1	37495085	.	C	T	.	.	MAF_USDA=3.279
NC_035105.1	37495091	.	G	A	.	.	MAF_USDA=9.412
NC_035105.1	37495147	.	G	A	.	.	MAF_INRAE=10.526;MAF_USDA=20.588
NC_035105.1	37495167	.	A	T	.	.	MAF_USDA=2.083
NC_035105.1	37495240	.	A	T	.	.	MAF_USDA=6.25
NC_035105.1	37495248	.	A	G	.	.	MAF_INRAE=38.608;MAF_USDA=24.706
NC_035105.1	37495482	.	C	T	.	.	MAF_INRAE=23.418;MAF_USDA=5.422
NC_035105.1	37495564	.	G	C	.	.	MAF_USDA=1.695
NC_035105.1	37495573	.	C	T	.	.	MAF_INRAE=25.316;MAF_USDA=30.723
NC_035105.1	37495574	.	A	G	.	.	MAF_INRAE=48.734;MAF_USDA=5.357
NC_035105.1	37495577	.	G	C	.	.	MAF_USDA=1.667
NC_035105.1	37495592	.	G	T	.	.	MAF_USDA=1.639
NC_035105.1	37495632	.	C	T	.	.	MAF_INRAE=24.051;MAF_USDA=31.176
NC_035105.1	37495638	.	T	G	.	.	MAF_INRAE=21.053;MAF_USDA=2.353
NC_035105.1	37495706	.	T	C	.	.	MAF_USDA=2.459
NC_035105.1	37495707	.	C	T	.	.	MAF_USDA=2.353
NC_035105.1	37495733	.	G	A	.	.	MAF_INRAE=3.333
NC_035105.1	37495788	.	C	T	.	.	MAF_USDA=2.459
NC_035105.1	37495828	.	A	C	.	.	MAF_INRAE=22.152;MAF_USDA=2.941
NC_035105.1	37495829	.	C	A	.	.	MAF_INRAE=22.5;MAF_USDA=2.941
NC_035105.1	37495834	.	G	A	.	.	MAF_USDA=2.459
NC_035105.1	37495891	.	G	T	.	.	MAF_USDA=10.588
NC_035105.1	37495898	.	C	T	.	.	MAF_USDA=1.639
NC_035105.1	37495927	.	G	A	.	.	MAF_INRAE=1.667;MAF_USDA=4.918
NC_035105.1	37496016	.	C	T	.	.	MAF_USDA=6.25
NC_035105.1	37496017	.	G	C	.	.	MAF_INRAE=48.101;MAF_USDA=6.471
NC_035105.1	37496025	.	C	G	.	.	MAF_USDA=1.639
NC_035105.1	37496026	.	G	A	.	.	MAF_USDA=1.639
NC_035105.1	37496028	.	G	A	.	.	MAF_INRAE=21.053;MAF_USDA=1.639
NC_035105.1	37496033	.	C	G	.	.	MAF_USDA=1.639
NC_035105.1	37496034	.	C	T	.	.	MAF_USDA=1.639
NC_035105.1	37496069	.	C	T	.	.	MAF_USDA=2.083
NC_035105.1	37496123	.	G	C	.	.	MAF_USDA=1.639
NC_035105.1	37496150	.	C	A	.	.	MAF_INRAE=24.051;MAF_USDA=27.059
NC_035105.1	37496151	.	C	A	.	.	MAF_INRAE=28.333;MAF_USDA=27.059
NC_035105.1	37496168	.	A	G	.	.	MAF_USDA=1.639
NC_035105.1	37496169	.	A	T	.	.	MAF_USDA=2.459
NC_035105.1	37496170	.	A	G	.	.	MAF_USDA=1.639
NC_035105.1	37496185	.	T	C	.	.	MAF_USDA=1.639
NC_035105.1	37496188	.	A	C	.	.	MAF_USDA=4.706
NC_035105.1	37496195	.	C	T	.	.	MAF_USDA=3.279
NC_035105.1	37496202	.	G	A	.	.	MAF_USDA=1.639
NC_035105.1	37496277	.	G	A	.	.	MAF_USDA=7.059
NC_035105.1	37496333	.	C	A	.	.	MAF_USDA=16.667
NC_035105.1	37496358	.	G	A	.	.	MAF_USDA=47.917
NC_035105.1	37496361	.	C	T	.	.	MAF_USDA=6.25
NC_035105.1	37496428	.	A	G	.	.	MAF_USDA=23.529
NC_035105.1	37496438	.	TAAAAAG	TAAAAAT	.	.	MAF_USDA=16.667
NC_035105.1	37496460	.	GCATTAATAACAGATTTC	GCATTAATAACAGATTTT	.	.	MAF_USDA=4.167
NC_035105.1	37496514	.	C	T	.	.	MAF_USDA=37.647
NC_035105.1	37498733	.	G	A	.	.	MAF_INRAE=20.886;MAF_USDA=4.118
NC_035105.1	37498738	.	T	G	.	.	MAF_INRAE=5.696;MAF_USDA=7.647
NC_035105.1	37498739	.	G	A	.	.	MAF_USDA=5.738
NC_035105.1	37498848	.	C	G	.	.	MAF_USDA=4.918
NC_035105.1	37498913	.	T	G	.	.	MAF_USDA=1.639
NC_035105.1	37498920	.	G	A	.	.	MAF_INRAE=3.333;MAF_USDA=9.836
NC_035105.1	37498948	.	T	G	.	.	MAF_INRAE=6.667;MAF_USDA=15.882
NC_035105.1	37498975	.	G	T	.	.	MAF_INRAE=3.333;MAF_USDA=9.836
NC_035105.1	37498995	.	G	A	.	.	MAF_USDA=2.941
NC_035105.1	37499037	.	G	T	.	.	MAF_USDA=1.639
NC_035105.1	37499119	.	G	A	.	.	MAF_INRAE=3.333;MAF_USDA=9.412
NC_035105.1	37499129	.	T	G	.	.	MAF_USDA=3.279
NC_035105.1	37499164	.	T	C	.	.	MAF_USDA=1.639
NC_035105.1	37499195	.	G	T	.	.	MAF_INRAE=2.5;MAF_USDA=7.059
NC_035105.1	37499209	.	C	T	.	.	MAF_INRAE=5.833;MAF_USDA=16.471
NC_035105.1	37499231	.	G	A	.	.	MAF_INRAE=5.833;MAF_USDA=14.706
NC_035105.1	37499235	.	A	G	.	.	MAF_INRAE=5.833;MAF_USDA=16.471
NC_035105.1	37499245	.	G	A	.	.	MAF_USDA=5.738
NC_035105.1	37499287	.	A	G	.	.	MAF_USDA=11.475
NC_035105.1	37499290	.	G	A	.	.	MAF_INRAE=21.519;MAF_USDA=7.377
NC_035105.1	37499377	.	A	T	.	.	MAF_INRAE=23.333
NC_035105.1	37499397	.	G	A	.	.	MAF_USDA=6.557
NC_035105.1	37499507	.	A	G	.	.	MAF_USDA=6.557
NC_035105.1	37499509	.	A	T	.	.	MAF_INRAE=24.684;MAF_USDA=18.852
NC_035105.1	37499510	.	A	T	.	.	MAF_INRAE=15.833;MAF_USDA=18.852
NC_035105.1	37499536	.	G	A	.	.	MAF_INRAE=48.101;MAF_USDA=30.0
NC_035105.1	37499537	.	T	C	.	.	MAF_USDA=1.639
NC_035105.1	37499544	.	G	C	.	.	MAF_USDA=1.639
NC_035105.1	37499586	.	A	C	.	.	MAF_USDA=1.639
NC_035105.1	37499748	.	C	A	.	.	MAF_INRAE=24.051;MAF_USDA=16.393
NC_035105.1	37499866	.	T	C	.	.	MAF_USDA=2.459
NC_035105.1	37499916	.	C	A	.	.	MAF_INRAE=12.5;MAF_USDA=17.213
NC_035105.1	37499925	.	C	T	.	.	MAF_USDA=1.639
NC_035105.1	37499955	.	G	A	.	.	MAF_USDA=4.098
NC_035105.1	37499974	.	A	G	.	.	MAF_USDA=5.738
NC_035105.1	37500028	.	G	T	.	.	MAF_INRAE=3.333;MAF_USDA=14.583
NC_035105.1	37500148	.	T	C	.	.	MAF_USDA=41.667
NC_035105.1	37500167	.	A	G	.	.	MAF_USDA=9.836
NC_035105.1	37500219	.	A	T	.	.	MAF_USDA=9.016
NC_035105.1	37500267	.	G	A	.	.	MAF_USDA=2.353
NC_035105.1	37500291	.	T	G	.	.	MAF_INRAE=4.167
NC_035105.1	37500292	.	G	C	.	.	MAF_USDA=1.695
NC_035105.1	37500349	.	A	C	.	.	MAF_INRAE=21.053;MAF_USDA=4.098
NC_035105.1	37500425	.	C	T	.	.	MAF_USDA=1.639
NC_035105.1	37500438	.	T	A	.	.	MAF_USDA=11.475
NC_035105.1	37500447	.	T	A	.	.	MAF_INRAE=10.526
NC_035105.1	37500450	.	A	G	.	.	MAF_INRAE=23.333;MAF_USDA=12.5
NC_035105.1	37500461	.	A	T	.	.	MAF_USDA=4.098
NC_035105.1	37500517	.	A	T	.	.	MAF_INRAE=3.333;MAF_USDA=9.836
NC_035105.1	37500552	.	C	T	.	.	MAF_INRAE=3.333;MAF_USDA=7.059
NC_035105.1	37500581	.	T	A	.	.	MAF_INRAE=24.684;MAF_USDA=17.213
NC_035105.1	37500611	.	A	T	.	.	MAF_INRAE=22.152;MAF_USDA=9.016
NC_035105.1	37500622	.	A	G	.	.	MAF_USDA=1.639
NC_035105.1	37500624	.	T	C	.	.	MAF_INRAE=5.696;MAF_USDA=7.059
NC_035105.1	37500625	.	G	A	.	.	MAF_INRAE=22.152;MAF_USDA=9.016
NC_035105.1	37500629	.	C	A	.	.	MAF_INRAE=11.667
NC_035105.1	37500632	.	C	T	.	.	MAF_INRAE=12.5
NC_035105.1	37500633	.	A	G	.	.	MAF_INRAE=11.667
NC_035105.1	37500648	.	A	G	.	.	MAF_INRAE=22.152;MAF_USDA=9.016
NC_035105.1	37500661	.	T	G	.	.	MAF_INRAE=19.62
NC_035105.1	37500675	.	G	A	.	.	MAF_INRAE=6.329;MAF_USDA=7.647
NC_035105.1	37500712	.	G	A	.	.	MAF_INRAE=22.785;MAF_USDA=13.934
NC_035105.1	37500762	.	C	A	.	.	MAF_INRAE=20.253;MAF_USDA=4.118
NC_035105.1	37500766	.	T	G	.	.	MAF_INRAE=23.333;MAF_USDA=4.118
NC_035105.1	37500779	.	T	G	.	.	MAF_INRAE=20.886;MAF_USDA=10.588
NC_035105.1	37500818	.	C	A	.	.	MAF_INRAE=45.57;MAF_USDA=36.471
NC_035105.1	37500840	.	G	A	.	.	MAF_USDA=2.459
NC_035105.1	37500846	.	C	T	.	.	MAF_INRAE=3.333;MAF_USDA=10.0
NC_035105.1	37500853	.	G	A	.	.	MAF_INRAE=3.333;MAF_USDA=10.588
NC_035105.1	37500860	.	T	G	.	.	MAF_USDA=1.639
NC_035105.1	37500889	.	T	A	.	.	MAF_INRAE=22.152;MAF_USDA=7.377
NC_035105.1	37500915	.	G	A	.	.	MAF_USDA=1.695
NC_035105.1	37500926	.	C	A	.	.	MAF_USDA=1.695
NC_035105.1	37500938	.	C	A	.	.	MAF_INRAE=22.152;MAF_USDA=7.5
NC_035105.1	37500953	.	G	A	.	.	MAF_INRAE=13.333
NC_035105.1	37500954	.	A	T	.	.	MAF_INRAE=4.167;MAF_USDA=11.176
NC_035105.1	37500962	.	A	G	.	.	MAF_INRAE=36.667;MAF_USDA=30.588
NC_035105.1	37500984	.	G	T	.	.	MAF_INRAE=30.0;MAF_USDA=12.5
NC_035105.1	37500990	.	C	T	.	.	MAF_INRAE=5.833;MAF_USDA=14.118
NC_035105.1	37500994	.	C	T	.	.	MAF_INRAE=1.667
NC_035105.1	37500996	.	G	A	.	.	MAF_USDA=3.279
NC_035105.1	37501001	.	C	A	.	.	MAF_INRAE=35.833
NC_035105.1	37501050	.	C	T	.	.	MAF_USDA=10.417
NC_035105.1	37501053	.	T	C	.	.	MAF_USDA=10.417
NC_035105.1	37501054	.	C	A	.	.	MAF_USDA=10.417
NC_035105.1	37501058	.	A	C	.	.	MAF_USDA=10.417
NC_035105.1	37501059	.	G	T	.	.	MAF_USDA=10.417
NC_035105.1	37501060	.	T	G	.	.	MAF_USDA=10.417
NC_035105.1	37501093	.	A	G	.	.	MAF_INRAE=2.5;MAF_USDA=11.667
NC_035105.1	37501100	.	A	C	.	.	MAF_INRAE=2.5
NC_035105.1	37501110	.	T	A	.	.	MAF_INRAE=22.152;MAF_USDA=9.016
NC_035105.1	37501112	.	G	C	.	.	MAF_INRAE=12.5;MAF_USDA=9.167
NC_035105.1	37501113	.	A	G	.	.	MAF_INRAE=13.333;MAF_USDA=16.393
NC_035105.1	37501115	.	A	C	.	.	MAF_INRAE=1.667;MAF_USDA=6.557
NC_035105.1	37501119	.	A	C	.	.	MAF_INRAE=23.333;MAF_USDA=2.353
NC_035105.1	37501122	.	A	G	.	.	MAF_USDA=6.557
NC_035105.1	37501147	.	T	A	.	.	MAF_INRAE=22.152;MAF_USDA=9.016
NC_035105.1	37501149	.	T	C	.	.	MAF_INRAE=1.667;MAF_USDA=5.0
NC_035105.1	37501180	.	T	G	.	.	MAF_INRAE=48.734;MAF_USDA=30.0
NC_035105.1	37501190	.	G	C	.	.	MAF_INRAE=20.253;MAF_USDA=22.941
NC_035105.1	37501200	.	A	G	.	.	MAF_INRAE=20.253;MAF_USDA=21.176
NC_035105.1	37501219	.	G	A	.	.	MAF_INRAE=3.333;MAF_USDA=7.059
NC_035105.1	37501224	.	C	G	.	.	MAF_USDA=2.459
NC_035105.1	37501233	.	C	T	.	.	MAF_USDA=3.279
NC_035105.1	37501237	.	G	A	.	.	MAF_USDA=5.738
NC_035105.1	37501242	.	C	G	.	.	MAF_USDA=5.738
NC_035105.1	37501245	.	T	A	.	.	MAF_USDA=4.918
NC_035105.1	37501249	.	T	A	.	.	MAF_INRAE=24.051;MAF_USDA=10.588
NC_035105.1	37501308	.	C	T	.	.	MAF_USDA=2.459
NC_035105.1	37501310	.	A	C	.	.	MAF_INRAE=24.051;MAF_USDA=16.471
NC_035105.1	37501348	.	A	G	.	.	MAF_INRAE=47.468;MAF_USDA=34.118
NC_035105.1	37501379	.	G	T	.	.	MAF_INRAE=22.152
NC_035105.1	37501399	.	C	A	.	.	MAF_USDA=4.118
NC_035105.1	37501402	.	A	T	.	.	MAF_USDA=4.118
NC_035105.1	37501405	.	C	T	.	.	MAF_USDA=4.118
NC_035105.1	37501431	.	A	G	.	.	MAF_INRAE=24.684;MAF_USDA=20.588
NC_035105.1	37501453	.	C	A	.	.	MAF_USDA=2.459
NC_035105.1	37501487	.	G	A	.	.	MAF_INRAE=21.519;MAF_USDA=7.377
NC_035105.1	37501496	.	A	G	.	.	MAF_INRAE=19.62
NC_035105.1	37501508	.	C	A	.	.	MAF_INRAE=21.053;MAF_USDA=1.639
NC_035105.1	37501511	.	G	T	.	.	MAF_USDA=2.459
NC_035105.1	37501534	.	G	T	.	.	MAF_INRAE=48.101;MAF_USDA=30.588
NC_035105.1	37501539	.	T	A	.	.	MAF_INRAE=48.101;MAF_USDA=30.588
NC_035105.1	37501544	.	A	G	.	.	MAF_INRAE=10.526
NC_035105.1	37501545	.	A	G	.	.	MAF_INRAE=24.167;MAF_USDA=4.118
NC_035105.1	37501548	.	G	T	.	.	MAF_USDA=7.377
NC_035105.1	37501558	.	T	G	.	.	MAF_USDA=6.557
NC_035105.1	37501626	.	G	A	.	.	MAF_INRAE=24.167;MAF_USDA=2.353
NC_035105.1	37501708	.	G	A	.	.	MAF_INRAE=25.316;MAF_USDA=18.235
NC_035105.1	37501746	.	T	G	.	.	MAF_INRAE=40.506;MAF_USDA=42.353
NC_035105.1	37501787	.	C	T	.	.	MAF_USDA=7.377
NC_035105.1	37501906	.	A	G	.	.	MAF_INRAE=24.684;MAF_USDA=12.353
NC_035105.1	37501970	.	G	A	.	.	MAF_INRAE=24.051;MAF_USDA=12.353
NC_035105.1	37501996	.	G	T	.	.	MAF_INRAE=24.051;MAF_USDA=13.529
NC_035105.1	37502012	.	C	T	.	.	MAF_USDA=2.353
NC_035105.1	37502077	.	C	A	.	.	MAF_INRAE=20.886;MAF_USDA=7.647
NC_035105.1	37502141	.	C	A	.	.	MAF_INRAE=20.886;MAF_USDA=7.647
NC_035105.1	37502153	.	G	A	.	.	MAF_USDA=2.941
NC_035105.1	37502184	.	C	T	.	.	MAF_USDA=2.459
NC_035105.1	37502294	.	T	G	.	.	MAF_INRAE=1.667;MAF_USDA=4.918
NC_035105.1	37502328	.	A	G	.	.	MAF_USDA=1.639
NC_035105.1	37502387	.	T	C	.	.	MAF_INRAE=46.203;MAF_USDA=37.647
NC_035105.1	37502402	.	C	G	.	.	MAF_INRAE=2.5;MAF_USDA=6.557
NC_035105.1	37502450	.	T	C	.	.	MAF_USDA=6.557
NC_035105.1	37502474	.	C	T	.	.	MAF_INRAE=2.5;MAF_USDA=8.235
NC_035105.1	37502493	.	A	C	.	.	MAF_INRAE=2.5
NC_035105.1	37502560	.	A	T	.	.	MAF_USDA=1.639
NC_035105.1	37502563	.	T	G	.	.	MAF_INRAE=37.975;MAF_USDA=7.059
NC_035105.1	37502625	.	T	C	.	.	MAF_USDA=4.098
NC_035105.1	37502627	.	C	T	.	.	MAF_INRAE=50.0;MAF_USDA=22.917
NC_035105.1	37502674	.	A	G	.	.	MAF_INRAE=22.152;MAF_USDA=23.529
NC_035105.1	37502682	.	G	A	.	.	MAF_INRAE=20.253;MAF_USDA=18.235
NC_035105.1	37502702	.	A	G	.	.	MAF_USDA=1.639
NC_035105.1	37502717	.	C	T	.	.	MAF_INRAE=24.051;MAF_USDA=22.941
NC_035105.1	37502719	.	C	T	.	.	MAF_USDA=2.459
NC_035105.1	37502763	.	A	T	.	.	MAF_INRAE=5.263;MAF_USDA=4.918
NC_035105.1	37502771	.	A	C	.	.	MAF_INRAE=6.329;MAF_USDA=6.471
NC_035105.1	37502772	.	T	G	.	.	MAF_INRAE=6.667;MAF_USDA=6.471
NC_035105.1	37502779	.	T	C	.	.	MAF_INRAE=20.886
NC_035105.1	37502780	.	G	A	.	.	MAF_INRAE=12.5;MAF_USDA=16.471
NC_035105.1	37502803	.	C	T	.	.	MAF_INRAE=33.544;MAF_USDA=47.917
NC_035105.1	37502807	.	G	A	.	.	MAF_INRAE=47.368;MAF_USDA=8.333
NC_035105.1	37502851	.	A	G	.	.	MAF_INRAE=34.177;MAF_USDA=32.353
NC_035105.1	37502855	.	G	A	.	.	MAF_INRAE=30.833;MAF_USDA=21.176
NC_035105.1	37502864	.	C	T	.	.	MAF_INRAE=20.253;MAF_USDA=17.059
NC_035105.1	37502867	.	A	C	.	.	MAF_INRAE=20.253;MAF_USDA=3.529
NC_035105.1	37502906	.	A	G	.	.	MAF_INRAE=20.253;MAF_USDA=17.647
NC_035105.1	37502940	.	C	T	.	.	MAF_INRAE=8.861;MAF_USDA=7.647
NC_035105.1	37502979	.	C	G	.	.	MAF_USDA=3.279
NC_035105.1	37503007	.	C	T	.	.	MAF_INRAE=22.5;MAF_USDA=20.0
NC_035105.1	37503035	.	C	A	.	.	MAF_INRAE=22.5;MAF_USDA=15.882
NC_035105.1	37503036	.	T	C	.	.	MAF_INRAE=47.468;MAF_USDA=44.706
NC_035105.1	37503061	.	T	C	.	.	MAF_INRAE=23.333;MAF_USDA=15.882
NC_035105.1	37503076	.	A	G	.	.	MAF_INRAE=23.333;MAF_USDA=15.882
NC_035105.1	37503141	.	A	G	.	.	MAF_INRAE=23.333;MAF_USDA=16.471
NC_035105.1	37503163	.	C	T	.	.	MAF_USDA=1.639
NC_035105.1	37503244	.	G	A	.	.	MAF_INRAE=22.5;MAF_USDA=17.059
NC_035105.1	37503265	.	C	T	.	.	MAF_USDA=2.353
NC_035105.1	37503272	.	T	C	.	.	MAF_INRAE=8.861;MAF_USDA=7.647
NC_035105.1	37503283	.	A	G	.	.	MAF_USDA=16.471
NC_035105.1	37503361	.	C	T	.	.	MAF_INRAE=6.962;MAF_USDA=44.706
NC_035105.1	37503364	.	T	G	.	.	MAF_INRAE=22.5;MAF_USDA=15.294
NC_035105.1	37503370	.	G	T	.	.	MAF_INRAE=4.43;MAF_USDA=36.471
NC_035105.1	37503408	.	G	A	.	.	MAF_INRAE=23.333;MAF_USDA=10.656
NC_035105.1	37503429	.	ACTTTGCTC	ACTTTGCTT	.	.	MAF_USDA=4.167
NC_035105.1	37503437	.	C	T	.	.	MAF_INRAE=23.333
NC_035105.1	37503447	.	T	C	.	.	MAF_INRAE=23.333;MAF_USDA=14.706
NC_035105.1	37503449	.	T	C	.	.	MAF_INRAE=46.835;MAF_USDA=39.412
NC_035105.1	37503481	.	C	T	.	.	MAF_USDA=4.098
NC_035105.1	37503652	.	T	C	.	.	MAF_USDA=4.918
NC_035105.1	37503689	.	T	C	.	.	MAF_INRAE=23.333;MAF_USDA=15.294
NC_035105.1	37503690	.	G	T	.	.	MAF_USDA=1.639
NC_035105.1	37503694	.	A	C	.	.	MAF_USDA=2.459
NC_035105.1	37503695	.	T	G	.	.	MAF_USDA=2.459
NC_035105.1	37503708	.	A	G	.	.	MAF_INRAE=23.333;MAF_USDA=14.706
NC_035105.1	37503772	.	G	A	.	.	MAF_USDA=4.167
NC_035105.1	37503778	.	T	C	.	.	MAF_INRAE=46.203;MAF_USDA=36.471
NC_035105.1	37503921	.	A	G	.	.	MAF_USDA=10.656
NC_035105.1	37504004	.	C	A	.	.	MAF_INRAE=21.053;MAF_USDA=1.639
NC_035105.1	37504042	.	T	G	.	.	MAF_INRAE=7.595;MAF_USDA=9.016
NC_035105.1	37504043	.	T	C	.	.	MAF_INRAE=1.667;MAF_USDA=9.016
NC_035105.1	37504064	.	A	T	.	.	MAF_INRAE=1.667;MAF_USDA=4.918
NC_035105.1	37504090	.	T	C	.	.	MAF_INRAE=42.405;MAF_USDA=32.353
NC_035105.1	37504281	.	A	G	.	.	MAF_INRAE=27.215;MAF_USDA=20.0
NC_035105.1	37504284	.	C	T	.	.	MAF_USDA=1.639
NC_035105.1	37504302	.	G	C	.	.	MAF_INRAE=1.667;MAF_USDA=4.918
NC_035105.1	37504336	.	T	G	.	.	MAF_USDA=3.279
NC_035105.1	37504343	.	A	T	.	.	MAF_USDA=2.459
NC_035105.1	37504352	.	G	A	.	.	MAF_USDA=11.176
NC_035105.1	37504432	.	A	T	.	.	MAF_USDA=1.786
NC_035105.1	37504462	.	G	A	.	.	MAF_USDA=4.167
NC_035105.1	37504488	.	G	A	.	.	MAF_USDA=13.043
NC_035105.1	37504522	.	C	G	.	.	MAF_INRAE=5.263;MAF_USDA=14.706
NC_035105.1	37504528	.	A	G	.	.	MAF_USDA=12.941
NC_035105.1	37504545	.	T	C	.	.	MAF_USDA=16.667
NC_035105.1	37504558	.	A	G	.	.	MAF_INRAE=5.263;MAF_USDA=5.882
NC_035105.1	37504629	.	A	T	.	.	MAF_INRAE=21.053;MAF_USDA=6.557
NC_035105.1	37504633	.	C	T	.	.	MAF_USDA=3.279
NC_035105.1	37504695	.	T	A	.	.	MAF_INRAE=46.835;MAF_USDA=41.765
NC_035105.1	37504696	.	T	A	.	.	MAF_INRAE=31.646;MAF_USDA=4.118
NC_035105.1	37504786	.	T	C	.	.	MAF_INRAE=10.759
NC_035105.1	37504792	.	G	A	.	.	MAF_INRAE=21.053;MAF_USDA=4.098
NC_035105.1	37504828	.	T	C	.	.	MAF_USDA=25.0
NC_035105.1	37504959	.	C	T	.	.	MAF_INRAE=35.443;MAF_USDA=26.471
NC_035105.1	37505015	.	C	A	.	.	MAF_USDA=1.639
NC_035105.1	37505052	.	C	A	.	.	MAF_INRAE=5.263;MAF_USDA=4.167
NC_035105.1	37505060	.	G	A	.	.	MAF_INRAE=10.759
NC_035105.1	37505115	.	G	T	.	.	MAF_USDA=1.639
NC_035105.1	37505160	.	G	T	.	.	MAF_USDA=1.639
NC_035105.1	37505161	.	A	G	.	.	MAF_USDA=6.557
NC_035105.1	37505232	.	G	A	.	.	MAF_INRAE=4.167;MAF_USDA=5.738
NC_035105.1	37505245	.	C	T	.	.	MAF_USDA=1.639
NC_035105.1	37505251	.	T	C	.	.	MAF_USDA=1.639
NC_035105.1	37505255	.	C	T	.	.	MAF_INRAE=28.481;MAF_USDA=46.471
NC_035105.1	37505258	.	A	G	.	.	MAF_INRAE=47.5;MAF_USDA=39.412
NC_035105.1	37505347	.	G	A	.	.	MAF_INRAE=50.0;MAF_USDA=14.706
NC_035105.1	37505370	.	C	A	.	.	MAF_INRAE=8.333;MAF_USDA=34.706
NC_035105.1	37505384	.	C	T	.	.	MAF_INRAE=5.696;MAF_USDA=7.647
NC_035105.1	37505411	.	G	A	.	.	MAF_INRAE=48.734;MAF_USDA=31.176
NC_035105.1	37505429	.	T	C	.	.	MAF_INRAE=44.937;MAF_USDA=41.765
NC_035105.1	37505438	.	T	A	.	.	MAF_USDA=7.377
NC_035105.1	37505441	.	C	T	.	.	MAF_USDA=7.377
NC_035105.1	37505445	.	A	G	.	.	MAF_INRAE=4.167;MAF_USDA=5.738
NC_035105.1	37505475	.	T	C	.	.	MAF_USDA=1.639
NC_035105.1	37505490	.	G	A	.	.	MAF_USDA=1.639
NC_035105.1	37505501	.	T	A	.	.	MAF_USDA=9.016
NC_035105.1	37505506	.	C	T,A	.	.	MAF_INRAE=5.263
NC_035105.1	37505518	.	C	T	.	.	MAF_USDA=1.639
NC_035105.1	37505519	.	C	T	.	.	MAF_INRAE=50.0;MAF_USDA=22.941
NC_035105.1	37505539	.	C	T	.	.	MAF_USDA=2.083
NC_035105.1	37505549	.	C	T	.	.	MAF_USDA=1.639
NC_035105.1	37505576	.	G	T	.	.	MAF_INRAE=5.263;MAF_USDA=32.353
NC_035105.1	37505648	.	C	T	.	.	MAF_INRAE=5.263
NC_035105.1	37505712	.	C	T	.	.	MAF_INRAE=21.053
NC_035105.1	37505913	.	C	A	.	.	MAF_INRAE=5.263
NC_035105.1	37506249	.	A	G	.	.	MAF_INRAE=12.025;MAF_USDA=40.0
NC_035105.1	37506275	.	C	G	.	.	MAF_INRAE=12.658;MAF_USDA=20.0
NC_035105.1	37506284	.	C	T	.	.	MAF_USDA=7.5
NC_035105.1	37506361	.	G	A	.	.	MAF_USDA=35.714
NC_035105.1	37506400	.	G	A	.	.	MAF_USDA=18.75
NC_035105.1	37507545	.	A	C	.	.	MAF_USDA=41.765
NC_035105.1	37507630	.	G	A	.	.	MAF_INRAE=2.5;MAF_USDA=4.098
NC_035105.1	37507651	.	C	T	.	.	MAF_INRAE=1.667
NC_035105.1	37507664	.	AAAC	AAAA	.	.	MAF_USDA=12.5
NC_035105.1	37507667	.	C	A	.	.	MAF_INRAE=20.253
NC_035105.1	37507760	.	T	C	.	.	MAF_USDA=1.667
NC_035105.1	37507775	.	A	C	.	.	MAF_INRAE=8.333
NC_035105.1	37507776	.	A	T	.	.	MAF_USDA=1.639
NC_035105.1	37507780	.	A	C	.	.	MAF_INRAE=48.734;MAF_USDA=43.443
NC_035105.1	37507784	.	T	G	.	.	MAF_INRAE=20.886;MAF_USDA=10.656
NC_035105.1	37507793	.	G	T	.	.	MAF_USDA=1.639
NC_035105.1	37507823	.	A	G	.	.	MAF_INRAE=24.051;MAF_USDA=40.0
NC_035105.1	37507902	.	A	G	.	.	MAF_USDA=2.459
NC_035105.1	37507908	.	G	A	.	.	MAF_USDA=2.459
NC_035105.1	37508021	.	T	G	.	.	MAF_USDA=1.639
NC_035105.1	37508044	.	G	A	.	.	MAF_USDA=1.639
NC_035105.1	37508066	.	G	A	.	.	MAF_USDA=1.639
NC_035105.1	37508075	.	G	A	.	.	MAF_INRAE=10.759;MAF_USDA=15.574
NC_035105.1	37508080	.	G	T	.	.	MAF_INRAE=10.759;MAF_USDA=15.574
NC_035105.1	37508121	.	T	G	.	.	MAF_USDA=1.639
NC_035105.1	37508166	.	T	C	.	.	MAF_USDA=2.353
NC_035105.1	37508178	.	T	A	.	.	MAF_USDA=1.639
NC_035105.1	37508207	.	T	C	.	.	MAF_INRAE=6.667;MAF_USDA=14.706
NC_035105.1	37508217	.	A	T	.	.	MAF_INRAE=6.667;MAF_USDA=14.706
NC_035105.1	37508238	.	G	A	.	.	MAF_INRAE=5.833;MAF_USDA=15.294
NC_035105.1	37508247	.	C	A	.	.	MAF_INRAE=5.833;MAF_USDA=15.294
NC_035105.1	37508301	.	C	T	.	.	MAF_USDA=1.695
NC_035105.1	37508336	.	C	T	.	.	MAF_USDA=6.25
NC_035105.1	37508359	.	C	A	.	.	MAF_USDA=29.167
NC_035105.1	37508360	.	A	G	.	.	MAF_USDA=29.167
NC_035105.1	37508371	.	C	A	.	.	MAF_USDA=29.167
NC_035105.1	37508384	.	C	A	.	.	MAF_USDA=8.333
NC_035105.1	37508398	.	C	T	.	.	MAF_INRAE=10.526;MAF_USDA=30.723
NC_035105.1	37508444	.	G	C	.	.	MAF_USDA=1.695
NC_035105.1	37508486	.	G	T	.	.	MAF_INRAE=3.333
NC_035105.1	37508489	.	G	A	.	.	MAF_USDA=1.724
NC_035105.1	37508497	.	T	C	.	.	MAF_USDA=4.878
NC_035105.1	37508536	.	C	T	.	.	MAF_INRAE=32.278;MAF_USDA=46.341
NC_035105.1	37508561	.	T	C	.	.	MAF_INRAE=22.152;MAF_USDA=40.854
NC_035105.1	37508604	.	G	C	.	.	MAF_INRAE=22.152;MAF_USDA=40.361
NC_035105.1	37508607	.	G	A	.	.	MAF_INRAE=23.333;MAF_USDA=7.229
NC_035105.1	37508667	.	G	A	.	.	MAF_USDA=4.217
NC_035105.1	37508698	.	T	C	.	.	MAF_INRAE=22.785;MAF_USDA=39.157
NC_035105.1	37508728	.	T	A	.	.	MAF_INRAE=7.5;MAF_USDA=15.06
NC_035105.1	37508767	.	G	A	.	.	MAF_USDA=1.695
NC_035105.1	37508811	.	T	A	.	.	MAF_USDA=1.695
NC_035105.1	37508861	.	C	T	.	.	MAF_INRAE=1.667;MAF_USDA=35.542
NC_035105.1	37508862	.	C	G	.	.	MAF_INRAE=24.167;MAF_USDA=9.639
NC_035105.1	37508944	.	G	A	.	.	MAF_USDA=1.695
NC_035105.1	37509039	.	A	G	.	.	MAF_INRAE=12.658;MAF_USDA=38.554
NC_035105.1	37509117	.	T	C	.	.	MAF_INRAE=26.316;MAF_USDA=8.475
NC_035105.1	37509168	.	T	A	.	.	MAF_USDA=1.695
NC_035105.1	37509175	.	A	T	.	.	MAF_INRAE=12.658;MAF_USDA=38.554
NC_035105.1	37509216	.	G	A	.	.	MAF_INRAE=32.278;MAF_USDA=10.843
NC_035105.1	37509220	.	A	C	.	.	MAF_USDA=1.695
NC_035105.1	37509221	.	A	G	.	.	MAF_INRAE=12.658;MAF_USDA=38.554
NC_035105.1	37509228	.	T	G	.	.	MAF_INRAE=12.658;MAF_USDA=37.952
NC_035105.1	37509248	.	C	G	.	.	MAF_INRAE=12.658
NC_035105.1	37509286	.	G	T	.	.	MAF_USDA=1.695
NC_035105.1	37509288	.	T	C	.	.	MAF_INRAE=45.57;MAF_USDA=45.783
NC_035105.1	37509312	.	T	C	.	.	MAF_USDA=1.695
NC_035105.1	37509326	.	A	C	.	.	MAF_INRAE=5.0
NC_035105.1	37509335	.	A	T	.	.	MAF_USDA=15.663
NC_035105.1	37509336	.	G	A	.	.	MAF_USDA=14.458
NC_035105.1	37509381	.	G	A	.	.	MAF_USDA=1.695
NC_035105.1	37509390	.	G	A	.	.	MAF_USDA=5.932
NC_035105.1	37509398	.	T	A	.	.	MAF_USDA=5.932
NC_035105.1	37509430	.	C	T	.	.	MAF_INRAE=7.5;MAF_USDA=12.651
NC_035105.1	37509441	.	C	T	.	.	MAF_INRAE=12.025
NC_035105.1	37509470	.	T	A	.	.	MAF_INRAE=11.392
NC_035105.1	37509472	.	A	C	.	.	MAF_USDA=1.695
NC_035105.1	37509483	.	A	G	.	.	MAF_INRAE=13.291;MAF_USDA=31.928
NC_035105.1	37509517	.	C	T	.	.	MAF_USDA=1.695
NC_035105.1	37509521	.	C	T	.	.	MAF_INRAE=11.392
NC_035105.1	37509522	.	A	G	.	.	MAF_INRAE=45.0;MAF_USDA=31.325
NC_035105.1	37509542	.	T	C	.	.	MAF_INRAE=11.392;MAF_USDA=1.695
NC_035105.1	37509589	.	C	T	.	.	MAF_INRAE=12.658;MAF_USDA=32.53
NC_035105.1	37509602	.	C	T	.	.	MAF_USDA=1.695
NC_035105.1	37509603	.	A	G	.	.	MAF_INRAE=12.658;MAF_USDA=32.53
NC_035105.1	37509615	.	C	T	.	.	MAF_INRAE=1.667
NC_035105.1	37509648	.	A	G	.	.	MAF_INRAE=12.658;MAF_USDA=32.53
NC_035105.1	37509670	.	G	T	.	.	MAF_INRAE=12.658;MAF_USDA=31.928
NC_035105.1	37509717	.	T	C	.	.	MAF_INRAE=12.658;MAF_USDA=31.928
NC_035105.1	37509719	.	C	T	.	.	MAF_INRAE=11.392
NC_035105.1	37509722	.	A	C	.	.	MAF_INRAE=1.667;MAF_USDA=31.928
NC_035105.1	37509743	.	G	A	.	.	MAF_INRAE=12.658;MAF_USDA=32.53
NC_035105.1	37509745	.	A	G	.	.	MAF_INRAE=10.0;MAF_USDA=32.53
NC_035105.1	37509751	.	G	A	.	.	MAF_INRAE=11.392
NC_035105.1	37509781	.	G	A	.	.	MAF_USDA=1.695
NC_035105.1	37509791	.	C	A	.	.	MAF_INRAE=11.392
NC_035105.1	37509806	.	G	T	.	.	MAF_INRAE=11.392
NC_035105.1	37509853	.	A	G	.	.	MAF_USDA=5.932
NC_035105.1	37509907	.	C	T	.	.	MAF_INRAE=31.013;MAF_USDA=16.265
NC_035105.1	37509921	.	C	T	.	.	MAF_INRAE=12.025;MAF_USDA=31.928
NC_035105.1	37509931	.	A	T	.	.	MAF_USDA=1.695
NC_035105.1	37509949	.	G	T	.	.	MAF_USDA=1.695
NC_035105.1	37509974	.	G	A	.	.	MAF_INRAE=3.333;MAF_USDA=6.548
NC_035105.1	37509977	.	C	T	.	.	MAF_USDA=5.357
NC_035105.1	37509995	.	G	C	.	.	MAF_USDA=1.667
NC_035105.1	37510020	.	C	A	.	.	MAF_USDA=1.639
NC_035105.1	37510030	.	C	T	.	.	MAF_INRAE=12.658;MAF_USDA=32.353
NC_035105.1	37510061	.	T	A	.	.	MAF_INRAE=10.759
NC_035105.1	37510067	.	C	A	.	.	MAF_INRAE=10.759
NC_035105.1	37510083	.	T	C	.	.	MAF_INRAE=10.759
NC_035105.1	37510089	.	C	A,T	.	.	MAF_INRAE=10.759;MAF_USDA=2.459
NC_035105.1	37510090	.	G	A	.	.	MAF_USDA=1.639
NC_035105.1	37510135	.	C	A	.	.	MAF_INRAE=4.167;MAF_USDA=13.115
NC_035105.1	37510148	.	A	T	.	.	MAF_INRAE=10.0;MAF_USDA=35.417
NC_035105.1	37510158	.	A	T	.	.	MAF_INRAE=1.667;MAF_USDA=31.176
NC_035105.1	37510161	.	T	A	.	.	MAF_USDA=4.098
NC_035105.1	37510174	.	G	C	.	.	MAF_INRAE=1.667;MAF_USDA=31.176
NC_035105.1	37510176	.	C	T	.	.	MAF_INRAE=5.0;MAF_USDA=1.639
NC_035105.1	37510199	.	C	T	.	.	MAF_INRAE=24.167;MAF_USDA=8.824
NC_035105.1	37510232	.	T	C	.	.	MAF_INRAE=1.667;MAF_USDA=30.588
NC_035105.1	37510267	.	C	A	.	.	MAF_INRAE=23.333;MAF_USDA=7.059
NC_035105.1	37510274	.	T	G	.	.	MAF_INRAE=1.667;MAF_USDA=32.353
NC_035105.1	37510276	.	C	T	.	.	MAF_USDA=4.918
NC_035105.1	37510279	.	C	T	.	.	MAF_USDA=1.639
NC_035105.1	37510303	.	G	C	.	.	MAF_INRAE=17.089;MAF_USDA=42.941
NC_035105.1	37510313	.	T	A	.	.	MAF_INRAE=1.667;MAF_USDA=30.588
NC_035105.1	37510331	.	C	T	.	.	MAF_INRAE=1.667;MAF_USDA=30.588
NC_035105.1	37510336	.	T	A	.	.	MAF_USDA=1.639
NC_035105.1	37510348	.	C	A	.	.	MAF_USDA=2.083
NC_035105.1	37510359	.	C	T	.	.	MAF_INRAE=1.667;MAF_USDA=31.765
NC_035105.1	37510374	.	C	T	.	.	MAF_USDA=1.639
NC_035105.1	37510402	.	C	T	.	.	MAF_INRAE=1.667;MAF_USDA=31.176
```
