## Supplemental Data 1 for "Development of a high-density 665 K SNP array for rainbow trout genome-wide genotyping": INRAE_USDA_MAF1.vcf (part 1123 of 1714)

```
NC_035105.1	37510411	.	C	T	.	.	MAF_INRAE=48.734;MAF_USDA=35.294
NC_035105.1	37510432	.	T	A	.	.	MAF_USDA=24.706
NC_035105.1	37510496	.	T	C	.	.	MAF_INRAE=30.0;MAF_USDA=43.529
NC_035105.1	37510517	.	A	T	.	.	MAF_USDA=1.176
NC_035105.1	37510568	.	T	C	.	.	MAF_INRAE=4.167;MAF_USDA=5.738
NC_035105.1	37510593	.	A	G	.	.	MAF_USDA=1.667
NC_035105.1	37510604	.	A	C	.	.	MAF_INRAE=5.0
NC_035105.1	37510639	.	A	C	.	.	MAF_INRAE=27.215;MAF_USDA=21.765
NC_035105.1	37510661	.	G	A	.	.	MAF_USDA=1.639
NC_035105.1	37510749	.	G	A	.	.	MAF_INRAE=11.392
NC_035105.1	37510776	.	A	G	.	.	MAF_USDA=1.639
NC_035105.1	37510792	.	G	A	.	.	MAF_USDA=1.639
NC_035105.1	37510800	.	C	G	.	.	MAF_INRAE=27.5;MAF_USDA=3.529
NC_035105.1	37510841	.	T	C	.	.	MAF_INRAE=17.089;MAF_USDA=13.529
NC_035105.1	37510906	.	A	G	.	.	MAF_INRAE=1.667;MAF_USDA=9.412
NC_035105.1	37510980	.	T	C	.	.	MAF_INRAE=22.5;MAF_USDA=1.639
NC_035105.1	37510982	.	T	C	.	.	MAF_INRAE=6.667;MAF_USDA=15.294
NC_035105.1	37511093	.	C	T	.	.	MAF_USDA=1.667
NC_035105.1	37511214	.	A	G	.	.	MAF_USDA=4.167
NC_035105.1	37511342	.	G	A	.	.	MAF_INRAE=32.278;MAF_USDA=14.881
NC_035105.1	37511465	.	A	T	.	.	MAF_INRAE=11.392;MAF_USDA=26.19
NC_035105.1	37511466	.	A	C	.	.	MAF_INRAE=11.392;MAF_USDA=22.024
NC_035105.1	37511474	.	C	T	.	.	MAF_INRAE=23.333;MAF_USDA=8.929
NC_035105.1	37511485	.	A	C	.	.	MAF_INRAE=26.316;MAF_USDA=15.833
NC_035105.1	37511519	.	G	A	.	.	MAF_INRAE=20.253;MAF_USDA=10.119
NC_035105.1	37511605	.	C	A	.	.	MAF_USDA=4.762
NC_035105.1	37511613	.	C	A	.	.	MAF_INRAE=42.405;MAF_USDA=38.095
NC_035105.1	37511742	.	T	A	.	.	MAF_INRAE=39.474
NC_035105.1	37511751	.	G	A	.	.	MAF_INRAE=39.474
NC_035105.1	37511789	.	T	A	.	.	MAF_USDA=20.238
NC_035105.1	37511881	.	G	C	.	.	MAF_USDA=13.095
NC_035105.1	37511979	.	C	T	.	.	MAF_USDA=8.696
NC_035105.1	37512635	.	G	A	.	.	MAF_INRAE=26.316;MAF_USDA=5.085
NC_035105.1	37512652	.	C	G	.	.	MAF_USDA=7.647
NC_035105.1	37512665	.	G	A	.	.	MAF_USDA=3.279
NC_035105.1	37512766	.	T	G	.	.	MAF_INRAE=42.105;MAF_USDA=29.412
NC_035105.1	37512777	.	A	T	.	.	MAF_INRAE=36.842;MAF_USDA=12.353
NC_035105.1	37512854	.	G	A	.	.	MAF_USDA=1.639
NC_035105.1	37512907	.	G	T	.	.	MAF_INRAE=24.167;MAF_USDA=8.824
NC_035105.1	37512925	.	A	T	.	.	MAF_USDA=6.25
NC_035105.1	37512932	.	T	C	.	.	MAF_USDA=1.639
NC_035105.1	37512937	.	A	C	.	.	MAF_USDA=4.918
NC_035105.1	37512955	.	A	T	.	.	MAF_INRAE=10.526
NC_035105.1	37512968	.	T	C	.	.	MAF_USDA=1.639
NC_035105.1	37512971	.	T	A	.	.	MAF_INRAE=34.177;MAF_USDA=24.706
NC_035105.1	37512984	.	A	T	.	.	MAF_INRAE=5.0
NC_035105.1	37513019	.	A	G	.	.	MAF_USDA=26.471
NC_035105.1	37513031	.	C	T	.	.	MAF_INRAE=26.316;MAF_USDA=42.941
NC_035105.1	37513050	.	A	G	.	.	MAF_INRAE=31.579;MAF_USDA=14.706
NC_035105.1	37513093	.	T	G	.	.	MAF_USDA=17.241
NC_035105.1	37513112	.	A	G	.	.	MAF_USDA=13.415
NC_035105.1	37513145	.	C	T	.	.	MAF_USDA=1.724
NC_035105.1	37513160	.	G	A	.	.	MAF_USDA=2.586
NC_035105.1	37513170	.	C	A	.	.	MAF_USDA=1.724
NC_035105.1	37513200	.	A	T	.	.	MAF_USDA=4.31
NC_035105.1	37513208	.	A	G	.	.	MAF_USDA=38.415
NC_035105.1	37513210	.	G	T	.	.	MAF_USDA=7.317
NC_035105.1	37513211	.	G	T	.	.	MAF_USDA=7.317
NC_035105.1	37513266	.	A	G	.	.	MAF_USDA=34.756
NC_035105.1	37513267	.	C	A	.	.	MAF_USDA=34.756
NC_035105.1	37513282	.	T	C	.	.	MAF_USDA=9.756
NC_035105.1	37513305	.	G	A	.	.	MAF_USDA=3.659
NC_035105.1	37513327	.	A	C	.	.	MAF_USDA=31.25
NC_035105.1	37513328	.	C	A	.	.	MAF_USDA=31.25
NC_035105.1	37513331	.	G	C	.	.	MAF_USDA=31.25
NC_035105.1	37513342	.	A	G	.	.	MAF_USDA=4.167
NC_035105.1	37513345	.	C	T	.	.	MAF_USDA=4.167
NC_035105.1	37513346	.	T	C	.	.	MAF_USDA=4.167
NC_035105.1	37513525	.	C	A	.	.	MAF_USDA=49.412
NC_035105.1	37513567	.	T	G	.	.	MAF_USDA=45.833
NC_035105.1	37513626	.	C	A	.	.	MAF_USDA=7.831
NC_035105.1	37513658	.	T	C	.	.	MAF_USDA=18.293
NC_035105.1	37513738	.	G	T	.	.	MAF_INRAE=26.582;MAF_USDA=12.941
NC_035105.1	37513744	.	T	A	.	.	MAF_INRAE=27.215;MAF_USDA=7.647
NC_035105.1	37513749	.	G	T	.	.	MAF_INRAE=28.481;MAF_USDA=12.941
NC_035105.1	37513816	.	A	C	.	.	MAF_USDA=18.235
NC_035105.1	37513817	.	C	T	.	.	MAF_INRAE=25.833;MAF_USDA=14.583
NC_035105.1	37513822	.	T	G	.	.	MAF_INRAE=36.076;MAF_USDA=34.706
NC_035105.1	37513834	.	T	C	.	.	MAF_INRAE=39.241;MAF_USDA=45.833
NC_035105.1	37513863	.	G	C	.	.	MAF_INRAE=31.579
NC_035105.1	37513864	.	C	T	.	.	MAF_USDA=5.0
NC_035105.1	37513899	.	T	A	.	.	MAF_INRAE=20.0;MAF_USDA=6.25
NC_035105.1	37513904	.	T	C	.	.	MAF_INRAE=22.785;MAF_USDA=6.25
NC_035105.1	37513929	.	C	T	.	.	MAF_INRAE=12.5;MAF_USDA=6.471
NC_035105.1	37513944	.	A	G	.	.	MAF_INRAE=31.579
NC_035105.1	37513986	.	T	A	.	.	MAF_USDA=12.5
NC_035105.1	37513990	.	C	A	.	.	MAF_INRAE=20.0;MAF_USDA=12.5
NC_035105.1	37514014	.	T	C	.	.	MAF_USDA=3.333
NC_035105.1	37514016	.	C	T	.	.	MAF_USDA=5.357
NC_035105.1	37514031	.	C	T	.	.	MAF_INRAE=5.263;MAF_USDA=5.833
NC_035105.1	37514057	.	G	A	.	.	MAF_INRAE=42.105;MAF_USDA=34.94
NC_035105.1	37514063	.	G	A	.	.	MAF_USDA=6.471
NC_035105.1	37514066	.	G	T	.	.	MAF_USDA=11.765
NC_035105.1	37514078	.	C	T	.	.	MAF_USDA=7.647
NC_035105.1	37514133	.	A	T	.	.	MAF_USDA=1.639
NC_035105.1	37514257	.	G	A	.	.	MAF_USDA=1.639
NC_035105.1	37514259	.	G	A	.	.	MAF_USDA=2.353
NC_035105.1	37514283	.	C	A	.	.	MAF_INRAE=48.101;MAF_USDA=30.0
NC_035105.1	37514317	.	A	C	.	.	MAF_INRAE=36.842;MAF_USDA=42.353
NC_035105.1	37514320	.	T	G	.	.	MAF_USDA=4.918
NC_035105.1	37514323	.	C	A	.	.	MAF_USDA=29.412
NC_035105.1	37514363	.	A	G	.	.	MAF_USDA=3.279
NC_035105.1	37514410	.	T	C	.	.	MAF_USDA=3.279
NC_035105.1	37514502	.	C	T	.	.	MAF_INRAE=47.368;MAF_USDA=37.059
NC_035105.1	37514576	.	C	A	.	.	MAF_INRAE=47.368;MAF_USDA=45.882
NC_035105.1	37514578	.	T	C	.	.	MAF_INRAE=5.696;MAF_USDA=18.824
NC_035105.1	37514637	.	G	C	.	.	MAF_USDA=2.083
NC_035105.1	37514759	.	C	A	.	.	MAF_USDA=12.5
NC_035105.1	37514773	.	G	A	.	.	MAF_INRAE=5.263;MAF_USDA=14.583
NC_035105.1	37516240	.	T	C	.	.	MAF_INRAE=5.263;MAF_USDA=2.5
NC_035105.1	37516308	.	A	T	.	.	MAF_USDA=4.098
NC_035105.1	37516318	.	A	T	.	.	MAF_USDA=4.098
NC_035105.1	37516338	.	A	G	.	.	MAF_USDA=2.459
NC_035105.1	37516345	.	G	A	.	.	MAF_USDA=4.918
NC_035105.1	37516381	.	A	G	.	.	MAF_USDA=11.765
NC_035105.1	37516403	.	C	G	.	.	MAF_USDA=8.537
NC_035105.1	37516421	.	A	G	.	.	MAF_USDA=3.279
NC_035105.1	37516451	.	T	C	.	.	MAF_USDA=1.639
NC_035105.1	37516466	.	G	T	.	.	MAF_USDA=12.295
NC_035105.1	37516485	.	T	G	.	.	MAF_USDA=26.829
NC_035105.1	37516701	.	G	A	.	.	MAF_USDA=13.115
NC_035105.1	37516707	.	G	A	.	.	MAF_USDA=1.639
NC_035105.1	37516716	.	T	G	.	.	MAF_USDA=5.738
NC_035105.1	37516775	.	G	T	.	.	MAF_USDA=6.25
NC_035105.1	37516785	.	C	T	.	.	MAF_USDA=17.059
NC_035105.1	37516787	.	T	G	.	.	MAF_USDA=22.353
NC_035105.1	37516831	.	C	G	.	.	MAF_INRAE=10.526
NC_035105.1	37516862	.	G	A	.	.	MAF_USDA=6.25
NC_035105.1	37516952	.	G	A	.	.	MAF_USDA=5.294
NC_035105.1	37516960	.	G	A	.	.	MAF_INRAE=1.667
NC_035105.1	37517002	.	C	T	.	.	MAF_USDA=1.639
NC_035105.1	37517076	.	A	T	.	.	MAF_USDA=1.639
NC_035105.1	37517096	.	A	G	.	.	MAF_INRAE=41.772;MAF_USDA=38.235
NC_035105.1	37517119	.	A	C	.	.	MAF_USDA=2.353
NC_035105.1	37517123	.	G	T	.	.	MAF_USDA=8.824
NC_035105.1	37517148	.	T	C	.	.	MAF_INRAE=29.747;MAF_USDA=48.824
NC_035105.1	37517149	.	G	A	.	.	MAF_USDA=7.377
NC_035105.1	37517152	.	G	A	.	.	MAF_INRAE=5.0
NC_035105.1	37517207	.	G	A	.	.	MAF_USDA=6.471
NC_035105.1	37517211	.	A	G	.	.	MAF_USDA=5.882
NC_035105.1	37517220	.	A	G	.	.	MAF_USDA=7.647
NC_035105.1	37517227	.	G	A	.	.	MAF_USDA=2.353
NC_035105.1	37517242	.	A	G	.	.	MAF_INRAE=29.747;MAF_USDA=49.412
NC_035105.1	37517259	.	T	C	.	.	MAF_INRAE=38.608;MAF_USDA=42.623
NC_035105.1	37517282	.	G	A	.	.	MAF_INRAE=7.595;MAF_USDA=17.059
NC_035105.1	37517296	.	C	A	.	.	MAF_INRAE=41.139;MAF_USDA=42.941
NC_035105.1	37517328	.	T	C	.	.	MAF_USDA=9.836
NC_035105.1	37517386	.	G	A	.	.	MAF_USDA=1.639
NC_035105.1	37517401	.	C	T	.	.	MAF_INRAE=41.772;MAF_USDA=33.529
NC_035105.1	37517407	.	G	T	.	.	MAF_USDA=6.471
NC_035105.1	37517428	.	A	C	.	.	MAF_INRAE=21.053;MAF_USDA=1.667
NC_035105.1	37517429	.	C	T	.	.	MAF_USDA=1.639
NC_035105.1	37517439	.	T	C	.	.	MAF_USDA=11.475
NC_035105.1	37517443	.	T	G	.	.	MAF_INRAE=3.333
NC_035105.1	37517445	.	G	A	.	.	MAF_INRAE=26.316;MAF_USDA=18.235
NC_035105.1	37517448	.	T	C	.	.	MAF_INRAE=41.772;MAF_USDA=44.706
NC_035105.1	37517465	.	C	A	.	.	MAF_USDA=1.639
NC_035105.1	37517483	.	C	T	.	.	MAF_INRAE=3.333
NC_035105.1	37517500	.	G	A	.	.	MAF_INRAE=41.772;MAF_USDA=27.647
NC_035105.1	37517523	.	A	T	.	.	MAF_USDA=8.197
NC_035105.1	37517545	.	C	T	.	.	MAF_USDA=16.667
NC_035105.1	37517591	.	C	T	.	.	MAF_INRAE=41.139;MAF_USDA=31.148
NC_035105.1	37517716	.	C	A	.	.	MAF_USDA=1.639
NC_035105.1	37517785	.	T	C	.	.	MAF_INRAE=3.333;MAF_USDA=4.918
NC_035105.1	37517915	.	G	T	.	.	MAF_USDA=1.639
NC_035105.1	37518676	.	C	A	.	.	MAF_USDA=10.0
NC_035105.1	37518735	.	C	T	.	.	MAF_INRAE=3.333;MAF_USDA=4.098
NC_035105.1	37518740	.	G	A	.	.	MAF_INRAE=44.304;MAF_USDA=20.0
NC_035105.1	37518812	.	A	G	.	.	MAF_INRAE=5.263;MAF_USDA=4.098
NC_035105.1	37518850	.	A	G	.	.	MAF_USDA=39.583
NC_035105.1	37518851	.	C	G	.	.	MAF_USDA=43.75
NC_035105.1	37518898	.	G	A	.	.	MAF_USDA=5.738
NC_035105.1	37518958	.	C	T	.	.	MAF_INRAE=38.608;MAF_USDA=47.059
NC_035105.1	37518969	.	A	C	.	.	MAF_INRAE=21.053;MAF_USDA=4.098
NC_035105.1	37519048	.	C	G	.	.	MAF_USDA=37.647
NC_035105.1	37519111	.	C	T	.	.	MAF_USDA=23.81
NC_035105.1	37519175	.	C	T	.	.	MAF_USDA=31.765
NC_035105.1	37519188	.	C	T	.	.	MAF_USDA=11.176
NC_035105.1	37519193	.	T	G	.	.	MAF_USDA=3.279
NC_035105.1	37519196	.	C	T	.	.	MAF_USDA=6.557
NC_035105.1	37519201	.	C	T	.	.	MAF_INRAE=2.5;MAF_USDA=11.475
NC_035105.1	37519216	.	G	T	.	.	MAF_USDA=1.639
NC_035105.1	37519253	.	T	C	.	.	MAF_USDA=30.0
NC_035105.1	37519265	.	A	G	.	.	MAF_INRAE=21.053;MAF_USDA=2.941
NC_035105.1	37519275	.	C	G	.	.	MAF_USDA=1.667
NC_035105.1	37519295	.	G	A	.	.	MAF_INRAE=5.263;MAF_USDA=31.765
NC_035105.1	37519300	.	C	T	.	.	MAF_USDA=4.918
NC_035105.1	37519302	.	C	A	.	.	MAF_USDA=4.918
NC_035105.1	37519305	.	G	A	.	.	MAF_USDA=4.918
NC_035105.1	37519318	.	C	T	.	.	MAF_USDA=6.25
NC_035105.1	37519336	.	A	G	.	.	MAF_USDA=37.647
NC_035105.1	37519367	.	A	G	.	.	MAF_INRAE=1.667
NC_035105.1	37519376	.	G	A	.	.	MAF_USDA=1.639
NC_035105.1	37519403	.	C	T	.	.	MAF_INRAE=23.418;MAF_USDA=20.0
NC_035105.1	37519410	.	T	A	.	.	MAF_INRAE=8.228;MAF_USDA=41.176
NC_035105.1	37519426	.	C	T	.	.	MAF_USDA=5.294
NC_035105.1	37519427	.	G	A	.	.	MAF_INRAE=46.203;MAF_USDA=17.059
NC_035105.1	37519497	.	C	T	.	.	MAF_INRAE=10.127;MAF_USDA=7.059
NC_035105.1	37519512	.	C	T	.	.	MAF_USDA=4.098
NC_035105.1	37519515	.	C	T	.	.	MAF_INRAE=46.203;MAF_USDA=15.882
NC_035105.1	37519519	.	G	A	.	.	MAF_INRAE=42.5;MAF_USDA=18.824
NC_035105.1	37519524	.	C	T	.	.	MAF_INRAE=46.203;MAF_USDA=16.471
NC_035105.1	37519547	.	C	A	.	.	MAF_USDA=3.279
NC_035105.1	37519551	.	G	A	.	.	MAF_USDA=4.098
NC_035105.1	37519575	.	G	A	.	.	MAF_USDA=2.459
NC_035105.1	37519602	.	A	G	.	.	MAF_INRAE=3.333;MAF_USDA=12.353
NC_035105.1	37519608	.	G	A	.	.	MAF_USDA=5.294
NC_035105.1	37519619	.	C	T	.	.	MAF_INRAE=3.333;MAF_USDA=11.765
NC_035105.1	37519620	.	G	A	.	.	MAF_USDA=6.471
NC_035105.1	37519626	.	C	T	.	.	MAF_USDA=7.059
NC_035105.1	37519680	.	G	A	.	.	MAF_INRAE=18.987;MAF_USDA=6.471
NC_035105.1	37519713	.	C	T	.	.	MAF_INRAE=3.333;MAF_USDA=8.824
NC_035105.1	37519730	.	C	A	.	.	MAF_INRAE=3.333;MAF_USDA=5.882
NC_035105.1	37519782	.	T	G	.	.	MAF_USDA=3.279
NC_035105.1	37519791	.	A	C	.	.	MAF_USDA=2.083
NC_035105.1	37519805	.	C	G	.	.	MAF_USDA=2.353
NC_035105.1	37519828	.	C	T	.	.	MAF_INRAE=3.333
NC_035105.1	37519829	.	C	A	.	.	MAF_INRAE=3.333
NC_035105.1	37519841	.	C	G	.	.	MAF_USDA=2.353
NC_035105.1	37519859	.	G	A	.	.	MAF_INRAE=20.886;MAF_USDA=18.75
NC_035105.1	37519866	.	A	T	.	.	MAF_INRAE=21.053;MAF_USDA=4.098
NC_035105.1	37519877	.	A	C	.	.	MAF_INRAE=3.333
NC_035105.1	37519891	.	T	C	.	.	MAF_INRAE=3.333
NC_035105.1	37519894	.	T	C	.	.	MAF_USDA=5.294
NC_035105.1	37519921	.	T	C	.	.	MAF_INRAE=3.333
NC_035105.1	37519939	.	A	C	.	.	MAF_INRAE=44.304;MAF_USDA=26.471
NC_035105.1	37519976	.	A	C	.	.	MAF_USDA=6.471
NC_035105.1	37520016	.	C	A	.	.	MAF_INRAE=46.203
NC_035105.1	37520026	.	T	C	.	.	MAF_INRAE=3.333;MAF_USDA=6.471
NC_035105.1	37520112	.	C	G	.	.	MAF_INRAE=3.333
NC_035105.1	37520128	.	G	C,A	.	.	MAF_INRAE=4.167;MAF_USDA=6.471
NC_035105.1	37520134	.	C	A	.	.	MAF_USDA=1.639
NC_035105.1	37520136	.	C	T	.	.	MAF_USDA=2.353
NC_035105.1	37520153	.	T	C	.	.	MAF_USDA=10.656
NC_035105.1	37520174	.	G	T	.	.	MAF_INRAE=22.152;MAF_USDA=4.167
NC_035105.1	37520175	.	G	T	.	.	MAF_INRAE=25.833;MAF_USDA=4.167
NC_035105.1	37520182	.	C	T	.	.	MAF_USDA=5.294
NC_035105.1	37520186	.	T	A	.	.	MAF_INRAE=5.0;MAF_USDA=6.471
NC_035105.1	37520219	.	G	T	.	.	MAF_USDA=16.667
NC_035105.1	37520226	.	G	C	.	.	MAF_USDA=16.667
NC_035105.1	37520251	.	C	T	.	.	MAF_USDA=6.471
NC_035105.1	37520261	.	T	C	.	.	MAF_USDA=1.639
NC_035105.1	37520264	.	C	T	.	.	MAF_USDA=1.639
NC_035105.1	37520294	.	A	G	.	.	MAF_USDA=1.639
NC_035105.1	37520311	.	G	C	.	.	MAF_USDA=5.738
NC_035105.1	37520325	.	A	G	.	.	MAF_INRAE=3.333;MAF_USDA=1.639
NC_035105.1	37520348	.	T	A	.	.	MAF_INRAE=2.5
NC_035105.1	37520358	.	C	T	.	.	MAF_INRAE=2.5;MAF_USDA=1.639
NC_035105.1	37520376	.	A	C	.	.	MAF_INRAE=2.5
NC_035105.1	37520380	.	C	T	.	.	MAF_INRAE=42.405;MAF_USDA=30.0
NC_035105.1	37520427	.	G	T	.	.	MAF_INRAE=2.5;MAF_USDA=1.639
NC_035105.1	37520432	.	A	C	.	.	MAF_USDA=4.098
NC_035105.1	37520447	.	G	A	.	.	MAF_INRAE=45.57;MAF_USDA=19.412
NC_035105.1	37520477	.	C	T	.	.	MAF_INRAE=43.671;MAF_USDA=41.667
NC_035105.1	37520541	.	G	A	.	.	MAF_USDA=11.765
NC_035105.1	37520550	.	G	T	.	.	MAF_USDA=1.639
NC_035105.1	37520566	.	C	T	.	.	MAF_USDA=5.738
NC_035105.1	37520567	.	C	T	.	.	MAF_INRAE=44.304;MAF_USDA=30.0
NC_035105.1	37520595	.	C	G	.	.	MAF_INRAE=47.468;MAF_USDA=29.167
NC_035105.1	37520596	.	T	C	.	.	MAF_INRAE=44.167;MAF_USDA=18.235
NC_035105.1	37520807	.	G	A	.	.	MAF_USDA=4.918
NC_035105.1	37520815	.	A	C	.	.	MAF_USDA=10.0
NC_035105.1	37520831	.	A	G	.	.	MAF_INRAE=21.519;MAF_USDA=4.118
NC_035105.1	37520844	.	G	T	.	.	MAF_USDA=2.459
NC_035105.1	37520868	.	G	T	.	.	MAF_INRAE=3.333
NC_035105.1	37520951	.	G	T	.	.	MAF_INRAE=5.263;MAF_USDA=4.098
NC_035105.1	37520983	.	G	T	.	.	MAF_INRAE=5.263;MAF_USDA=1.667
NC_035105.1	37521032	.	G	A	.	.	MAF_USDA=28.261
NC_035105.1	37521531	.	G	T	.	.	MAF_USDA=6.25
NC_035105.1	37521539	.	C	G	.	.	MAF_USDA=10.714
NC_035105.1	37521585	.	G	A	.	.	MAF_INRAE=19.62
NC_035105.1	37521618	.	C	T	.	.	MAF_USDA=15.294
NC_035105.1	37521624	.	G	A	.	.	MAF_INRAE=19.62;MAF_USDA=49.412
NC_035105.1	37521676	.	G	A	.	.	MAF_USDA=5.357
NC_035105.1	37521749	.	C	A	.	.	MAF_USDA=4.706
NC_035105.1	37521772	.	G	A	.	.	MAF_USDA=3.279
NC_035105.1	37521800	.	T	A	.	.	MAF_USDA=1.639
NC_035105.1	37521801	.	C	T	.	.	MAF_USDA=1.639
NC_035105.1	37521855	.	C	T	.	.	MAF_USDA=7.377
NC_035105.1	37521935	.	T	G	.	.	MAF_INRAE=3.797;MAF_USDA=6.557
NC_035105.1	37521970	.	A	G	.	.	MAF_USDA=5.882
NC_035105.1	37522001	.	A	C	.	.	MAF_USDA=4.918
NC_035105.1	37522020	.	G	A	.	.	MAF_INRAE=47.468;MAF_USDA=17.647
NC_035105.1	37522042	.	C	G	.	.	MAF_USDA=5.294
NC_035105.1	37522133	.	C	A	.	.	MAF_INRAE=4.43;MAF_USDA=14.706
NC_035105.1	37522171	.	C	T	.	.	MAF_INRAE=4.43;MAF_USDA=4.918
NC_035105.1	37522179	.	C	T	.	.	MAF_USDA=1.639
NC_035105.1	37522231	.	C	A	.	.	MAF_INRAE=4.43;MAF_USDA=4.918
NC_035105.1	37522373	.	T	A	.	.	MAF_INRAE=29.167
NC_035105.1	37522374	.	T	A	.	.	MAF_INRAE=35.0
NC_035105.1	37522375	.	T	A	.	.	MAF_INRAE=29.167
NC_035105.1	37522376	.	T	A	.	.	MAF_INRAE=18.987;MAF_USDA=12.5
NC_035105.1	37522383	.	T	A	.	.	MAF_USDA=6.25
NC_035105.1	37522384	.	A	T	.	.	MAF_USDA=2.083
NC_035105.1	37522387	.	G	A	.	.	MAF_INRAE=3.333;MAF_USDA=4.918
NC_035105.1	37522431	.	A	G	.	.	MAF_USDA=4.118
NC_035105.1	37522505	.	G	T	.	.	MAF_INRAE=25.316;MAF_USDA=33.529
NC_035105.1	37522551	.	T	G	.	.	MAF_USDA=4.918
NC_035105.1	37522564	.	C	A	.	.	MAF_USDA=4.918
NC_035105.1	37522568	.	G	T	.	.	MAF_USDA=4.918
NC_035105.1	37522575	.	A	G	.	.	MAF_USDA=4.918
NC_035105.1	37522576	.	C	T	.	.	MAF_INRAE=43.671;MAF_USDA=29.412
NC_035105.1	37522579	.	C	T	.	.	MAF_USDA=4.918
NC_035105.1	37522580	.	A	G	.	.	MAF_USDA=4.918
NC_035105.1	37522614	.	G	C	.	.	MAF_INRAE=44.937;MAF_USDA=27.647
NC_035105.1	37522638	.	T	C	.	.	MAF_INRAE=11.392;MAF_USDA=15.882
NC_035105.1	37522672	.	T	G	.	.	MAF_INRAE=8.861
NC_035105.1	37522677	.	A	G	.	.	MAF_INRAE=8.861
NC_035105.1	37522710	.	G	A	.	.	MAF_INRAE=5.263;MAF_USDA=4.098
NC_035105.1	37522723	.	G	A	.	.	MAF_USDA=1.639
NC_035105.1	37522729	.	G	A	.	.	MAF_INRAE=18.987;MAF_USDA=6.471
NC_035105.1	37522745	.	T	C	.	.	MAF_USDA=5.0
NC_035105.1	37522761	.	C	T	.	.	MAF_INRAE=3.333
NC_035105.1	37522773	.	C	T	.	.	MAF_USDA=10.0
NC_035105.1	37522795	.	G	T	.	.	MAF_USDA=1.639
NC_035105.1	37522796	.	C	A	.	.	MAF_INRAE=26.316
NC_035105.1	37522805	.	C	T	.	.	MAF_USDA=4.918
NC_035105.1	37522863	.	A	G	.	.	MAF_INRAE=3.333;MAF_USDA=7.647
NC_035105.1	37522895	.	T	G	.	.	MAF_USDA=9.412
NC_035105.1	37522945	.	G	A	.	.	MAF_USDA=4.918
NC_035105.1	37522990	.	C	T	.	.	MAF_INRAE=39.241;MAF_USDA=38.235
NC_035105.1	37523001	.	C	T	.	.	MAF_INRAE=35.0;MAF_USDA=43.75
NC_035105.1	37523055	.	G	A	.	.	MAF_USDA=2.353
NC_035105.1	37523063	.	T	A	.	.	MAF_INRAE=11.392;MAF_USDA=20.588
NC_035105.1	37523072	.	T	G	.	.	MAF_USDA=11.176
NC_035105.1	37523078	.	T	C	.	.	MAF_USDA=1.639
NC_035105.1	37523093	.	A	G	.	.	MAF_INRAE=20.886;MAF_USDA=2.941
NC_035105.1	37523095	.	G	C	.	.	MAF_INRAE=33.333;MAF_USDA=30.588
NC_035105.1	37523135	.	A	G	.	.	MAF_INRAE=43.671;MAF_USDA=21.176
NC_035105.1	37523158	.	C	A	.	.	MAF_USDA=6.471
NC_035105.1	37523162	.	G	A	.	.	MAF_USDA=1.639
NC_035105.1	37523166	.	G	T	.	.	MAF_USDA=4.118
NC_035105.1	37523168	.	C	T	.	.	MAF_USDA=9.016
NC_035105.1	37523184	.	T	C	.	.	MAF_USDA=22.353
NC_035105.1	37523193	.	C	A	.	.	MAF_INRAE=10.127;MAF_USDA=8.235
NC_035105.1	37523254	.	T	G	.	.	MAF_USDA=4.118
NC_035105.1	37523279	.	T	A	.	.	MAF_USDA=13.529
NC_035105.1	37523289	.	G	C	.	.	MAF_USDA=4.098
NC_035105.1	37523299	.	G	A	.	.	MAF_USDA=12.295
NC_035105.1	37523323	.	G	C	.	.	MAF_INRAE=1.667
NC_035105.1	37523347	.	C	A	.	.	MAF_USDA=1.639
NC_035105.1	37523348	.	T	C	.	.	MAF_USDA=1.639
NC_035105.1	37523358	.	G	T	.	.	MAF_INRAE=1.667;MAF_USDA=25.882
NC_035105.1	37523400	.	T	G	.	.	MAF_USDA=1.639
NC_035105.1	37523427	.	G	A	.	.	MAF_INRAE=1.667;MAF_USDA=1.639
NC_035105.1	37523463	.	G	A	.	.	MAF_INRAE=4.167
NC_035105.1	37523518	.	G	A	.	.	MAF_INRAE=1.667
NC_035105.1	37523540	.	G	T	.	.	MAF_INRAE=29.747
NC_035105.1	37523546	.	T	G	.	.	MAF_INRAE=3.333
NC_035105.1	37523547	.	T	A	.	.	MAF_INRAE=3.333
NC_035105.1	37523549	.	T	A	.	.	MAF_INRAE=42.105
NC_035105.1	37523564	.	C	A	.	.	MAF_INRAE=10.759;MAF_USDA=6.024
NC_035105.1	37523591	.	C	A	.	.	MAF_INRAE=38.608;MAF_USDA=42.353
NC_035105.1	37523649	.	T	A	.	.	MAF_USDA=1.639
NC_035105.1	37523656	.	G	A	.	.	MAF_USDA=2.353
NC_035105.1	37523670	.	A	G	.	.	MAF_USDA=6.25
NC_035105.1	37523751	.	G	A	.	.	MAF_USDA=1.639
NC_035105.1	37523780	.	A	T	.	.	MAF_USDA=4.118
NC_035105.1	37523872	.	A	G	.	.	MAF_INRAE=37.975;MAF_USDA=29.412
NC_035105.1	37523980	.	G	T	.	.	MAF_USDA=1.639
NC_035105.1	37524034	.	T	A	.	.	MAF_USDA=2.459
NC_035105.1	37524057	.	G	A	.	.	MAF_USDA=5.738
NC_035105.1	37524059	.	A	G	.	.	MAF_USDA=1.639
NC_035105.1	37524111	.	G	T	.	.	MAF_USDA=2.353
NC_035105.1	37524139	.	C	A	.	.	MAF_USDA=2.353
NC_035105.1	37524202	.	A	G	.	.	MAF_INRAE=4.43;MAF_USDA=4.098
NC_035105.1	37524240	.	C	T	.	.	MAF_INRAE=37.975;MAF_USDA=27.647
NC_035105.1	37524257	.	G	A	.	.	MAF_USDA=2.459
NC_035105.1	37524326	.	G	A	.	.	MAF_USDA=2.083
NC_035105.1	37524332	.	A	C	.	.	MAF_USDA=8.333
NC_035105.1	37524456	.	G	A	.	.	MAF_INRAE=4.43;MAF_USDA=4.167
NC_035105.1	37524475	.	T	G	.	.	MAF_USDA=2.353
NC_035105.1	37524479	.	T	C	.	.	MAF_USDA=1.639
NC_035105.1	37524482	.	T	C	.	.	MAF_USDA=2.353
NC_035105.1	37524484	.	T	G	.	.	MAF_USDA=2.353
NC_035105.1	37524488	.	T	C	.	.	MAF_USDA=2.353
NC_035105.1	37524524	.	T	A	.	.	MAF_USDA=2.083
NC_035105.1	37524591	.	C	A	.	.	MAF_USDA=2.353
NC_035105.1	37524592	.	A	G	.	.	MAF_INRAE=43.671;MAF_USDA=23.529
NC_035105.1	37524618	.	C	A	.	.	MAF_INRAE=43.038;MAF_USDA=20.0
NC_035105.1	37524635	.	C	T	.	.	MAF_INRAE=21.053;MAF_USDA=10.714
NC_035105.1	37524663	.	C	G	.	.	MAF_USDA=2.353
NC_035105.1	37524664	.	G	A	.	.	MAF_USDA=4.118
NC_035105.1	37524745	.	A	T	.	.	MAF_INRAE=46.203;MAF_USDA=20.588
NC_035105.1	37524838	.	G	T	.	.	MAF_INRAE=3.333;MAF_USDA=7.059
NC_035105.1	37524841	.	A	T	.	.	MAF_INRAE=46.203;MAF_USDA=17.647
NC_035105.1	37524855	.	A	T	.	.	MAF_INRAE=46.203;MAF_USDA=19.412
NC_035105.1	37524947	.	C	T	.	.	MAF_INRAE=1.667
NC_035105.1	37525000	.	A	T	.	.	MAF_INRAE=5.263;MAF_USDA=4.098
NC_035105.1	37525013	.	G	T	.	.	MAF_INRAE=42.5;MAF_USDA=17.647
NC_035105.1	37525096	.	G	A	.	.	MAF_INRAE=21.053;MAF_USDA=15.882
NC_035105.1	37525219	.	T	G	.	.	MAF_INRAE=20.886;MAF_USDA=7.059
NC_035105.1	37525238	.	C	T	.	.	MAF_USDA=2.353
NC_035105.1	37525267	.	G	T	.	.	MAF_INRAE=5.263;MAF_USDA=9.412
NC_035105.1	37525294	.	C	T	.	.	MAF_INRAE=18.987;MAF_USDA=11.176
NC_035105.1	37525360	.	A	G	.	.	MAF_INRAE=45.57;MAF_USDA=21.765
NC_035105.1	37525368	.	T	C	.	.	MAF_USDA=1.639
NC_035105.1	37525373	.	A	G	.	.	MAF_INRAE=37.975;MAF_USDA=36.471
NC_035105.1	37525443	.	C	T	.	.	MAF_USDA=1.639
NC_035105.1	37525473	.	T	G	.	.	MAF_USDA=1.639
NC_035105.1	37525474	.	T	A	.	.	MAF_USDA=1.639
NC_035105.1	37525477	.	A	C	.	.	MAF_USDA=1.639
NC_035105.1	37525497	.	A	T	.	.	MAF_INRAE=21.053;MAF_USDA=2.083
NC_035105.1	37525503	.	G	T	.	.	MAF_INRAE=7.595;MAF_USDA=11.176
NC_035105.1	37525555	.	A	G	.	.	MAF_INRAE=37.975;MAF_USDA=35.294
NC_035105.1	37525579	.	C	T	.	.	MAF_USDA=1.639
NC_035105.1	37525589	.	A	T	.	.	MAF_USDA=1.639
NC_035105.1	37525592	.	G	C	.	.	MAF_USDA=1.639
NC_035105.1	37525603	.	G	T	.	.	MAF_USDA=1.639
NC_035105.1	37525611	.	G	C	.	.	MAF_USDA=2.353
NC_035105.1	37525619	.	C	A	.	.	MAF_INRAE=8.228;MAF_USDA=11.176
NC_035105.1	37525623	.	C	T	.	.	MAF_INRAE=3.333
NC_035105.1	37525628	.	G	T	.	.	MAF_INRAE=3.333
NC_035105.1	37525683	.	G	A	.	.	MAF_INRAE=8.228;MAF_USDA=12.353
NC_035105.1	37525697	.	A	G	.	.	MAF_INRAE=8.228;MAF_USDA=11.176
NC_035105.1	37525707	.	C	T	.	.	MAF_INRAE=21.053;MAF_USDA=10.588
NC_035105.1	37525735	.	A	G	.	.	MAF_INRAE=6.329;MAF_USDA=11.176
NC_035105.1	37525742	.	G	T	.	.	MAF_USDA=2.353
NC_035105.1	37525752	.	G	A	.	.	MAF_INRAE=11.392;MAF_USDA=12.295
NC_035105.1	37525787	.	T	A	.	.	MAF_INRAE=8.228;MAF_USDA=12.353
NC_035105.1	37525788	.	A	T	.	.	MAF_INRAE=9.167;MAF_USDA=12.353
NC_035105.1	37525797	.	A	G	.	.	MAF_USDA=1.639
NC_035105.1	37525805	.	A	C	.	.	MAF_USDA=1.639
NC_035105.1	37525806	.	G	T	.	.	MAF_USDA=1.639
NC_035105.1	37525873	.	C	G	.	.	MAF_INRAE=5.696;MAF_USDA=6.557
NC_035105.1	37525879	.	G	C	.	.	MAF_INRAE=5.696;MAF_USDA=8.197
NC_035105.1	37525881	.	G	A	.	.	MAF_USDA=1.639
NC_035105.1	37525895	.	C	A	.	.	MAF_USDA=1.639
NC_035105.1	37525897	.	C	T	.	.	MAF_INRAE=43.671;MAF_USDA=33.529
NC_035105.1	37525901	.	C	T	.	.	MAF_INRAE=5.696;MAF_USDA=4.118
NC_035105.1	37525935	.	C	A	.	.	MAF_INRAE=39.167;MAF_USDA=28.235
NC_035105.1	37525953	.	T	A	.	.	MAF_USDA=2.459
NC_035105.1	37525972	.	A	T	.	.	MAF_USDA=1.639
NC_035105.1	37525982	.	C	T	.	.	MAF_USDA=1.639
NC_035105.1	37525987	.	T	A	.	.	MAF_INRAE=39.167;MAF_USDA=47.917
NC_035105.1	37526020	.	A	C	.	.	MAF_INRAE=18.421;MAF_USDA=12.353
NC_035105.1	37526026	.	C	T	.	.	MAF_INRAE=33.333;MAF_USDA=32.941
NC_035105.1	37526058	.	C	T	.	.	MAF_USDA=3.279
NC_035105.1	37526063	.	C	T	.	.	MAF_USDA=2.353
NC_035105.1	37526078	.	A	G	.	.	MAF_USDA=1.639
NC_035105.1	37526125	.	G	T	.	.	MAF_INRAE=5.696;MAF_USDA=7.059
NC_035105.1	37526156	.	G	T	.	.	MAF_USDA=1.639
NC_035105.1	37526202	.	T	C	.	.	MAF_INRAE=5.263;MAF_USDA=5.294
NC_035105.1	37526232	.	T	C	.	.	MAF_INRAE=43.671;MAF_USDA=47.917
NC_035105.1	37526234	.	C	T	.	.	MAF_INRAE=9.494;MAF_USDA=11.475
NC_035105.1	37526235	.	G	T	.	.	MAF_INRAE=5.833;MAF_USDA=11.475
NC_035105.1	37526253	.	A	G	.	.	MAF_INRAE=5.263;MAF_USDA=4.706
NC_035105.1	37526259	.	G	A	.	.	MAF_INRAE=40.506;MAF_USDA=35.294
NC_035105.1	37526309	.	C	T	.	.	MAF_INRAE=40.0;MAF_USDA=50.0
NC_035105.1	37526330	.	T	C	.	.	MAF_INRAE=38.608;MAF_USDA=36.471
NC_035105.1	37526335	.	T	A	.	.	MAF_INRAE=5.696;MAF_USDA=5.882
NC_035105.1	37526416	.	A	G	.	.	MAF_INRAE=5.696;MAF_USDA=5.738
NC_035105.1	37526421	.	T	C	.	.	MAF_INRAE=43.671;MAF_USDA=47.917
NC_035105.1	37526476	.	A	G	.	.	MAF_INRAE=37.975;MAF_USDA=35.882
NC_035105.1	37526494	.	A	G	.	.	MAF_INRAE=21.053;MAF_USDA=11.176
NC_035105.1	37526525	.	G	A	.	.	MAF_INRAE=5.696;MAF_USDA=5.294
NC_035105.1	37526616	.	A	G	.	.	MAF_USDA=1.667
NC_035105.1	37526675	.	C	A	.	.	MAF_USDA=2.5
NC_035105.1	37526729	.	G	C	.	.	MAF_INRAE=37.342;MAF_USDA=36.31
NC_035105.1	37526746	.	G	T	.	.	MAF_INRAE=32.5;MAF_USDA=36.31
NC_035105.1	37526754	.	G	A	.	.	MAF_INRAE=3.333;MAF_USDA=6.548
NC_035105.1	37526758	.	T	C	.	.	MAF_INRAE=3.333
NC_035105.1	37526787	.	G	T	.	.	MAF_USDA=1.724
NC_035105.1	37526788	.	C	A	.	.	MAF_USDA=1.724
NC_035105.1	37526852	.	T	C	.	.	MAF_INRAE=1.667
NC_035105.1	37526885	.	C	A	.	.	MAF_USDA=1.639
NC_035105.1	37526889	.	T	C	.	.	MAF_INRAE=43.038;MAF_USDA=29.412
NC_035105.1	37526893	.	C	T	.	.	MAF_USDA=2.459
NC_035105.1	37526902	.	T	G	.	.	MAF_INRAE=5.263;MAF_USDA=4.098
NC_035105.1	37526934	.	A	T	.	.	MAF_INRAE=37.975;MAF_USDA=36.471
NC_035105.1	37526969	.	G	A	.	.	MAF_INRAE=5.263;MAF_USDA=4.167
NC_035105.1	37527006	.	T	A	.	.	MAF_INRAE=37.975;MAF_USDA=34.118
NC_035105.1	37527009	.	A	G	.	.	MAF_INRAE=33.333
NC_035105.1	37527011	.	C	T	.	.	MAF_INRAE=33.333
NC_035105.1	37527021	.	T	C	.	.	MAF_INRAE=37.975;MAF_USDA=35.294
NC_035105.1	37527042	.	C	G	.	.	MAF_INRAE=37.975;MAF_USDA=35.882
NC_035105.1	37527047	.	C	T	.	.	MAF_INRAE=37.975;MAF_USDA=35.294
NC_035105.1	37527081	.	C	T	.	.	MAF_USDA=1.639
NC_035105.1	37527082	.	T	G	.	.	MAF_INRAE=33.333;MAF_USDA=44.706
NC_035105.1	37527085	.	G	A	.	.	MAF_INRAE=3.333;MAF_USDA=4.098
NC_035105.1	37527103	.	C	T	.	.	MAF_USDA=1.667
NC_035105.1	37527107	.	G	A	.	.	MAF_USDA=1.667
NC_035105.1	37527207	.	C	T	.	.	MAF_USDA=1.667
NC_035105.1	37527227	.	A	C	.	.	MAF_INRAE=20.253;MAF_USDA=16.667
NC_035105.1	37527298	.	C	A	.	.	MAF_USDA=1.667
NC_035105.1	37527311	.	G	A	.	.	MAF_USDA=1.639
NC_035105.1	37527318	.	C	T	.	.	MAF_INRAE=38.608;MAF_USDA=31.765
NC_035105.1	37527330	.	C	A	.	.	MAF_INRAE=34.81;MAF_USDA=9.412
NC_035105.1	37527349	.	C	T	.	.	MAF_INRAE=37.975;MAF_USDA=34.118
NC_035105.1	37527389	.	A	C	.	.	MAF_INRAE=3.333;MAF_USDA=6.471
NC_035105.1	37527412	.	G	A	.	.	MAF_INRAE=43.671;MAF_USDA=27.059
NC_035105.1	37527421	.	C	T	.	.	MAF_USDA=1.639
NC_035105.1	37527438	.	C	T	.	.	MAF_USDA=2.083
NC_035105.1	37527464	.	G	T	.	.	MAF_USDA=1.639
NC_035105.1	37527469	.	A	C	.	.	MAF_INRAE=4.43;MAF_USDA=4.098
NC_035105.1	37527491	.	T	A	.	.	MAF_USDA=2.083
NC_035105.1	37527501	.	C	A	.	.	MAF_INRAE=8.861;MAF_USDA=4.918
NC_035105.1	37527510	.	C	T	.	.	MAF_USDA=1.639
NC_035105.1	37527527	.	T	G	.	.	MAF_USDA=1.639
NC_035105.1	37527535	.	G	T	.	.	MAF_INRAE=5.696;MAF_USDA=5.882
NC_035105.1	37527545	.	C	A	.	.	MAF_USDA=2.941
NC_035105.1	37527561	.	G	A	.	.	MAF_USDA=1.639
NC_035105.1	37527601	.	A	T	.	.	MAF_INRAE=9.167;MAF_USDA=5.0
NC_035105.1	37527606	.	G	A	.	.	MAF_INRAE=4.43;MAF_USDA=2.083
NC_035105.1	37527627	.	G	A	.	.	MAF_INRAE=3.333;MAF_USDA=2.083
NC_035105.1	37527663	.	A	G	.	.	MAF_INRAE=46.203;MAF_USDA=20.588
NC_035105.1	37527671	.	C	T	.	.	MAF_INRAE=21.053;MAF_USDA=9.412
NC_035105.1	37527691	.	G	T	.	.	MAF_INRAE=3.333
NC_035105.1	37527707	.	C	G	.	.	MAF_INRAE=8.861
NC_035105.1	37527743	.	C	A	.	.	MAF_INRAE=29.747;MAF_USDA=35.882
NC_035105.1	37527791	.	C	T	.	.	MAF_USDA=5.294
NC_035105.1	37527837	.	T	C	.	.	MAF_INRAE=21.053;MAF_USDA=10.0
NC_035105.1	37527865	.	G	A	.	.	MAF_USDA=1.639
NC_035105.1	37527886	.	T	G	.	.	MAF_INRAE=29.747;MAF_USDA=37.059
NC_035105.1	37527918	.	T	C	.	.	MAF_INRAE=5.696;MAF_USDA=7.647
NC_035105.1	37527934	.	C	T	.	.	MAF_USDA=3.279
NC_035105.1	37527947	.	C	T	.	.	MAF_USDA=2.459
NC_035105.1	37527955	.	C	G	.	.	MAF_USDA=2.083
NC_035105.1	37527958	.	T	G	.	.	MAF_USDA=3.279
NC_035105.1	37527978	.	G	A	.	.	MAF_INRAE=21.053;MAF_USDA=3.279
NC_035105.1	37527985	.	T	A	.	.	MAF_INRAE=21.053;MAF_USDA=3.279
NC_035105.1	37527995	.	A	C	.	.	MAF_USDA=1.639
NC_035105.1	37528025	.	C	A	.	.	MAF_INRAE=5.263
NC_035105.1	37528059	.	C	A	.	.	MAF_INRAE=3.333;MAF_USDA=6.557
NC_035105.1	37528145	.	C	G	.	.	MAF_USDA=11.765
NC_035105.1	37529127	.	G	A	.	.	MAF_INRAE=36.709;MAF_USDA=22.941
NC_035105.1	37529151	.	T	G	.	.	MAF_USDA=2.083
NC_035105.1	37529182	.	C	G	.	.	MAF_USDA=8.197
NC_035105.1	37529216	.	C	T	.	.	MAF_USDA=1.639
NC_035105.1	37529224	.	G	T	.	.	MAF_USDA=1.639
NC_035105.1	37529262	.	A	T	.	.	MAF_USDA=1.639
NC_035105.1	37529291	.	C	T	.	.	MAF_USDA=8.197
NC_035105.1	37529293	.	C	T	.	.	MAF_USDA=1.639
NC_035105.1	37529312	.	G	A	.	.	MAF_USDA=1.639
NC_035105.1	37529319	.	C	T	.	.	MAF_INRAE=28.481;MAF_USDA=33.529
NC_035105.1	37529333	.	G	A	.	.	MAF_USDA=6.557
NC_035105.1	37529427	.	C	T	.	.	MAF_INRAE=29.747;MAF_USDA=32.941
NC_035105.1	37529484	.	T	C	.	.	MAF_USDA=2.083
NC_035105.1	37529582	.	T	A	.	.	MAF_USDA=5.738
NC_035105.1	37529594	.	T	C	.	.	MAF_USDA=5.738
NC_035105.1	37529614	.	A	T	.	.	MAF_USDA=7.377
NC_035105.1	37529626	.	C	T	.	.	MAF_USDA=7.377
NC_035105.1	37529627	.	T	A	.	.	MAF_USDA=20.0
NC_035105.1	37529655	.	G	T	.	.	MAF_INRAE=25.833;MAF_USDA=9.412
NC_035105.1	37529670	.	C	T	.	.	MAF_USDA=5.882
NC_035105.1	37529677	.	C	G	.	.	MAF_USDA=4.118
NC_035105.1	37529710	.	T	A	.	.	MAF_USDA=14.118
NC_035105.1	37529716	.	G	A	.	.	MAF_USDA=3.279
NC_035105.1	37529722	.	T	C	.	.	MAF_USDA=17.059
NC_035105.1	37529733	.	A	C	.	.	MAF_USDA=8.824
NC_035105.1	37529742	.	T	A	.	.	MAF_USDA=4.098
NC_035105.1	37529751	.	G	T	.	.	MAF_USDA=11.765
NC_035105.1	37529754	.	T	C	.	.	MAF_USDA=22.917
NC_035105.1	37529761	.	C	T	.	.	MAF_USDA=8.824
NC_035105.1	37529763	.	A	G	.	.	MAF_USDA=30.588
NC_035105.1	37529774	.	A	T	.	.	MAF_INRAE=7.895
NC_035105.1	37529786	.	C	T	.	.	MAF_USDA=8.824
NC_035105.1	37529829	.	C	A	.	.	MAF_USDA=9.412
NC_035105.1	37529833	.	C	T	.	.	MAF_INRAE=1.667
NC_035105.1	37529838	.	T	A	.	.	MAF_USDA=6.25
NC_035105.1	37529858	.	T	A	.	.	MAF_USDA=33.333
NC_035105.1	37529859	.	C	G	.	.	MAF_USDA=31.25
NC_035105.1	37529870	.	A	T	.	.	MAF_INRAE=5.0
NC_035105.1	37529948	.	T	C	.	.	MAF_USDA=1.667
NC_035105.1	37529965	.	C	T	.	.	MAF_USDA=1.667
NC_035105.1	37529988	.	G	A	.	.	MAF_USDA=1.667
NC_035105.1	37530029	.	A	C	.	.	MAF_INRAE=44.167;MAF_USDA=25.595
NC_035105.1	37530102	.	C	A	.	.	MAF_USDA=1.639
NC_035105.1	37530115	.	G	A	.	.	MAF_INRAE=3.333;MAF_USDA=11.475
NC_035105.1	37530150	.	T	G	.	.	MAF_USDA=1.639
NC_035105.1	37530189	.	G	A	.	.	MAF_USDA=1.639
NC_035105.1	37530214	.	T	C	.	.	MAF_INRAE=27.215;MAF_USDA=46.471
NC_035105.1	37530238	.	T	C	.	.	MAF_INRAE=27.215;MAF_USDA=48.235
NC_035105.1	37530243	.	G	T	.	.	MAF_USDA=1.639
NC_035105.1	37530264	.	C	A	.	.	MAF_USDA=1.639
NC_035105.1	37530269	.	G	T	.	.	MAF_USDA=2.459
NC_035105.1	37530307	.	C	T	.	.	MAF_INRAE=3.333;MAF_USDA=5.294
NC_035105.1	37530309	.	T	C	.	.	MAF_USDA=6.471
NC_035105.1	37530316	.	A	G	.	.	MAF_INRAE=21.519;MAF_USDA=9.412
NC_035105.1	37530339	.	A	T	.	.	MAF_INRAE=8.228;MAF_USDA=17.059
NC_035105.1	37530340	.	C	T	.	.	MAF_INRAE=21.519;MAF_USDA=10.0
NC_035105.1	37530385	.	G	C	.	.	MAF_USDA=1.639
NC_035105.1	37530394	.	A	T	.	.	MAF_USDA=4.098
NC_035105.1	37530415	.	C	T	.	.	MAF_USDA=2.083
NC_035105.1	37530438	.	C	T	.	.	MAF_INRAE=8.228;MAF_USDA=17.059
NC_035105.1	37530501	.	T	A	.	.	MAF_USDA=1.639
NC_035105.1	37530547	.	A	T	.	.	MAF_INRAE=8.228
NC_035105.1	37530653	.	G	A	.	.	MAF_INRAE=8.228;MAF_USDA=16.471
NC_035105.1	37530675	.	T	G	.	.	MAF_INRAE=8.228;MAF_USDA=17.647
NC_035105.1	37530677	.	G	A	.	.	MAF_INRAE=2.5;MAF_USDA=15.882
NC_035105.1	37530692	.	T	C	.	.	MAF_USDA=1.639
NC_035105.1	37530703	.	C	T	.	.	MAF_INRAE=8.228;MAF_USDA=17.059
NC_035105.1	37530742	.	G	T	.	.	MAF_USDA=1.639
NC_035105.1	37530785	.	C	G	.	.	MAF_INRAE=3.333;MAF_USDA=5.738
NC_035105.1	37530845	.	C	A	.	.	MAF_INRAE=3.333
NC_035105.1	37530857	.	G	T	.	.	MAF_INRAE=8.228;MAF_USDA=16.471
NC_035105.1	37531017	.	C	A	.	.	MAF_USDA=3.279
NC_035105.1	37531460	.	A	C	.	.	MAF_USDA=1.639
NC_035105.1	37531465	.	C	T	.	.	MAF_USDA=1.639
NC_035105.1	37531467	.	G	A	.	.	MAF_USDA=1.639
NC_035105.1	37531507	.	G	A	.	.	MAF_USDA=2.459
NC_035105.1	37531552	.	T	C	.	.	MAF_INRAE=8.228;MAF_USDA=17.647
NC_035105.1	37531592	.	T	G	.	.	MAF_USDA=5.294
NC_035105.1	37531652	.	C	T	.	.	MAF_USDA=1.639
NC_035105.1	37531674	.	T	G	.	.	MAF_INRAE=8.228;MAF_USDA=22.941
NC_035105.1	37531739	.	C	T	.	.	MAF_USDA=5.882
NC_035105.1	37531940	.	C	A	.	.	MAF_USDA=1.639
NC_035105.1	37532019	.	G	T	.	.	MAF_INRAE=20.253;MAF_USDA=18.033
NC_035105.1	37532034	.	G	T	.	.	MAF_INRAE=3.333
NC_035105.1	37532039	.	G	A	.	.	MAF_USDA=1.639
NC_035105.1	37532069	.	G	C	.	.	MAF_USDA=1.639
NC_035105.1	37532124	.	G	A	.	.	MAF_USDA=2.459
NC_035105.1	37532152	.	C	A	.	.	MAF_INRAE=23.418;MAF_USDA=21.765
NC_035105.1	37532244	.	A	G	.	.	MAF_INRAE=21.053
NC_035105.1	37532264	.	T	G	.	.	MAF_USDA=1.639
NC_035105.1	37532268	.	G	T	.	.	MAF_USDA=1.639
NC_035105.1	37532430	.	C	G	.	.	MAF_USDA=22.941
NC_035105.1	37532450	.	A	G	.	.	MAF_USDA=7.738
NC_035105.1	37532488	.	A	C	.	.	MAF_USDA=39.583
NC_035105.1	37532501	.	T	C	.	.	MAF_USDA=12.5
NC_035105.1	37533126	.	A	C	.	.	MAF_USDA=42.857
NC_035105.1	37533172	.	T	G	.	.	MAF_USDA=47.647
NC_035105.1	37533174	.	G	A	.	.	MAF_USDA=47.647
NC_035105.1	37533188	.	G	A	.	.	MAF_USDA=28.235
NC_035105.1	37533253	.	C	T	.	.	MAF_USDA=1.639
NC_035105.1	37533287	.	G	A	.	.	MAF_USDA=1.639
NC_035105.1	37533294	.	C	T	.	.	MAF_USDA=37.647
NC_035105.1	37533307	.	T	G	.	.	MAF_USDA=38.235
NC_035105.1	37533309	.	T	C	.	.	MAF_INRAE=11.667;MAF_USDA=37.647
NC_035105.1	37533316	.	C	T	.	.	MAF_INRAE=17.722;MAF_USDA=5.882
NC_035105.1	37533317	.	C	G	.	.	MAF_INRAE=11.667;MAF_USDA=37.647
NC_035105.1	37533337	.	G	A	.	.	MAF_INRAE=10.0;MAF_USDA=12.353
NC_035105.1	37533345	.	A	G	.	.	MAF_INRAE=10.0;MAF_USDA=36.471
NC_035105.1	37533354	.	T	A	.	.	MAF_INRAE=10.0;MAF_USDA=36.471
NC_035105.1	37533378	.	G	A	.	.	MAF_USDA=4.098
NC_035105.1	37533379	.	G	A	.	.	MAF_USDA=4.098
NC_035105.1	37533388	.	C	A	.	.	MAF_INRAE=9.494;MAF_USDA=44.706
NC_035105.1	37533397	.	A	G	.	.	MAF_INRAE=9.494;MAF_USDA=44.118
NC_035105.1	37533400	.	T	A	.	.	MAF_INRAE=10.833;MAF_USDA=44.118
NC_035105.1	37533426	.	G	T	.	.	MAF_USDA=6.25
NC_035105.1	37533447	.	A	C	.	.	MAF_INRAE=10.833;MAF_USDA=38.235
NC_035105.1	37533482	.	A	C	.	.	MAF_USDA=1.639
NC_035105.1	37533486	.	T	G	.	.	MAF_INRAE=10.833;MAF_USDA=38.824
NC_035105.1	37533493	.	A	G	.	.	MAF_INRAE=5.263;MAF_USDA=10.0
NC_035105.1	37533528	.	G	A	.	.	MAF_USDA=4.118
NC_035105.1	37533557	.	T	G	.	.	MAF_USDA=1.639
NC_035105.1	37533593	.	A	C	.	.	MAF_INRAE=10.833;MAF_USDA=22.941
NC_035105.1	37533606	.	T	A	.	.	MAF_USDA=1.639
NC_035105.1	37533624	.	T	A	.	.	MAF_INRAE=10.127;MAF_USDA=39.412
NC_035105.1	37533794	.	T	C	.	.	MAF_INRAE=9.494;MAF_USDA=41.176
NC_035105.1	37533799	.	T	C	.	.	MAF_INRAE=5.263;MAF_USDA=15.294
NC_035105.1	37533825	.	C	T	.	.	MAF_INRAE=5.263;MAF_USDA=15.294
NC_035105.1	37533836	.	A	G	.	.	MAF_USDA=1.639
NC_035105.1	37533884	.	A	T	.	.	MAF_USDA=2.941
NC_035105.1	37533916	.	T	A	.	.	MAF_INRAE=5.263;MAF_USDA=18.235
NC_035105.1	37533928	.	G	C	.	.	MAF_USDA=1.639
NC_035105.1	37533931	.	C	T	.	.	MAF_USDA=1.639
NC_035105.1	37533945	.	G	A	.	.	MAF_INRAE=10.0;MAF_USDA=13.529
NC_035105.1	37533946	.	C	A	.	.	MAF_INRAE=10.0;MAF_USDA=12.353
NC_035105.1	37533951	.	T	C	.	.	MAF_USDA=1.639
NC_035105.1	37533972	.	C	T	.	.	MAF_INRAE=9.494;MAF_USDA=27.647
NC_035105.1	37534058	.	A	T	.	.	MAF_USDA=1.639
NC_035105.1	37534059	.	T	A	.	.	MAF_USDA=1.639
NC_035105.1	37534099	.	A	T	.	.	MAF_INRAE=10.833;MAF_USDA=45.238
NC_035105.1	37534136	.	A	T	.	.	MAF_USDA=4.118
NC_035105.1	37534139	.	C	G	.	.	MAF_INRAE=11.667;MAF_USDA=34.706
NC_035105.1	37534174	.	G	A	.	.	MAF_INRAE=10.759;MAF_USDA=35.882
NC_035105.1	37534244	.	T	C	.	.	MAF_USDA=1.765
NC_035105.1	37534249	.	T	G	.	.	MAF_USDA=4.167
NC_035105.1	37534266	.	T	G	.	.	MAF_INRAE=5.263
NC_035105.1	37534287	.	G	T	.	.	MAF_USDA=37.5
NC_035105.1	37534329	.	A	C	.	.	MAF_USDA=1.667
NC_035105.1	37534330	.	C	T	.	.	MAF_USDA=1.667
NC_035105.1	37534376	.	G	T	.	.	MAF_INRAE=21.053
NC_035105.1	37534387	.	C	T	.	.	MAF_INRAE=5.263;MAF_USDA=37.647
NC_035105.1	37534398	.	G	A	.	.	MAF_USDA=1.639
NC_035105.1	37534410	.	G	T	.	.	MAF_USDA=2.083
NC_035105.1	37534419	.	G	A	.	.	MAF_USDA=7.059
NC_035105.1	37534444	.	A	G	.	.	MAF_USDA=1.639
NC_035105.1	37534447	.	G	T	.	.	MAF_USDA=2.459
NC_035105.1	37534452	.	G	T	.	.	MAF_USDA=2.459
NC_035105.1	37534535	.	G	A	.	.	MAF_USDA=6.557
NC_035105.1	37534667	.	G	T	.	.	MAF_USDA=1.639
NC_035105.1	37534700	.	A	C	.	.	MAF_INRAE=10.127;MAF_USDA=41.765
NC_035105.1	37534800	.	A	T	.	.	MAF_USDA=47.917
NC_035105.1	37534892	.	T	A	.	.	MAF_USDA=8.333
NC_035105.1	37534906	.	G	A	.	.	MAF_USDA=4.167
NC_035105.1	37534920	.	T	A	.	.	MAF_USDA=1.639
NC_035105.1	37534932	.	T	A	.	.	MAF_USDA=6.25
NC_035105.1	37535004	.	C	T	.	.	MAF_USDA=1.667
NC_035105.1	37535005	.	G	A	.	.	MAF_USDA=2.5
NC_035105.1	37535093	.	G	A	.	.	MAF_USDA=2.381
NC_035105.1	37535111	.	C	T	.	.	MAF_USDA=5.357
NC_035105.1	37535225	.	T	C	.	.	MAF_INRAE=2.5
NC_035105.1	37535364	.	C	A	.	.	MAF_USDA=2.976
NC_035105.1	37535402	.	C	A	.	.	MAF_USDA=2.542
NC_035105.1	37535413	.	T	A	.	.	MAF_USDA=2.5
NC_035105.1	37535430	.	T	C	.	.	MAF_USDA=3.333
NC_035105.1	37535547	.	A	T	.	.	MAF_INRAE=10.127;MAF_USDA=39.881
NC_035105.1	37535548	.	A	G	.	.	MAF_INRAE=11.667;MAF_USDA=39.286
NC_035105.1	37535581	.	A	T	.	.	MAF_USDA=2.083
NC_035105.1	37535585	.	G	T	.	.	MAF_USDA=9.036
NC_035105.1	37535703	.	C	T	.	.	MAF_INRAE=22.5;MAF_USDA=12.5
NC_035105.1	37535813	.	C	T	.	.	MAF_INRAE=19.167;MAF_USDA=14.583
NC_035105.1	37535836	.	G	A	.	.	MAF_USDA=18.75
NC_035105.1	37536168	.	C	T	.	.	MAF_USDA=6.25
NC_035105.1	37536169	.	G	A	.	.	MAF_USDA=18.75
NC_035105.1	37536237	.	G	C	.	.	MAF_INRAE=3.333;MAF_USDA=4.31
NC_035105.1	37536304	.	C	G	.	.	MAF_USDA=1.724
NC_035105.1	37536308	.	C	A	.	.	MAF_USDA=1.724
NC_035105.1	37536351	.	G	A	.	.	MAF_USDA=14.655
NC_035105.1	37536398	.	G	T	.	.	MAF_USDA=6.034
NC_035105.1	37536403	.	A	C	.	.	MAF_INRAE=39.167;MAF_USDA=18.293
NC_035105.1	37536433	.	A	T	.	.	MAF_INRAE=10.0;MAF_USDA=25.0
NC_035105.1	37536441	.	T	C	.	.	MAF_INRAE=10.0;MAF_USDA=46.988
NC_035105.1	37536483	.	G	T	.	.	MAF_USDA=16.949
NC_035105.1	37536511	.	G	A	.	.	MAF_USDA=1.695
NC_035105.1	37536528	.	T	G	.	.	MAF_INRAE=10.0;MAF_USDA=45.783
NC_035105.1	37536530	.	A	G	.	.	MAF_USDA=1.807
NC_035105.1	37536575	.	G	T	.	.	MAF_USDA=14.655
NC_035105.1	37536701	.	A	G	.	.	MAF_USDA=2.586
NC_035105.1	37536705	.	T	C	.	.	MAF_USDA=1.724
NC_035105.1	37536708	.	C	A	.	.	MAF_USDA=11.207
NC_035105.1	37536728	.	A	C	.	.	MAF_USDA=1.724
NC_035105.1	37536796	.	A	T	.	.	MAF_USDA=7.927
NC_035105.1	37536805	.	C	A	.	.	MAF_USDA=6.25
NC_035105.1	37536810	.	T	G	.	.	MAF_USDA=16.379
NC_035105.1	37536903	.	A	T	.	.	MAF_USDA=17.241
NC_035105.1	37537029	.	G	A	.	.	MAF_USDA=18.293
NC_035105.1	37537046	.	A	T	.	.	MAF_USDA=18.75
NC_035105.1	37537054	.	T	C	.	.	MAF_USDA=6.25
NC_035105.1	37537129	.	T	A	.	.	MAF_USDA=6.25
NC_035105.1	37537259	.	G	A	.	.	MAF_INRAE=3.333;MAF_USDA=7.317
NC_035105.1	37537270	.	C	A	.	.	MAF_USDA=1.724
NC_035105.1	37537362	.	G	A	.	.	MAF_USDA=1.724
NC_035105.1	37537452	.	G	C	.	.	MAF_USDA=3.049
NC_035105.1	37537499	.	G	C	.	.	MAF_USDA=3.049
NC_035105.1	37537500	.	G	T	.	.	MAF_USDA=3.049
NC_035105.1	37537504	.	C	A	.	.	MAF_USDA=3.049
NC_035105.1	37537572	.	G	A	.	.	MAF_INRAE=10.0;MAF_USDA=14.024
NC_035105.1	37537623	.	C	T	.	.	MAF_USDA=1.724
NC_035105.1	37537642	.	G	T	.	.	MAF_USDA=15.517
NC_035105.1	37537694	.	T	C	.	.	MAF_USDA=5.172
NC_035105.1	37537721	.	C	T	.	.	MAF_USDA=1.829
NC_035105.1	37537738	.	C	T	.	.	MAF_USDA=18.75
NC_035105.1	37537763	.	T	A	.	.	MAF_USDA=6.707
NC_035105.1	37537780	.	A	G	.	.	MAF_USDA=4.31
NC_035105.1	37537823	.	C	T	.	.	MAF_USDA=6.707
NC_035105.1	37537887	.	C	A	.	.	MAF_USDA=7.317
NC_035105.1	37538103	.	C	A	.	.	MAF_USDA=6.557
NC_035105.1	37538113	.	C	A	.	.	MAF_INRAE=5.263;MAF_USDA=47.647
NC_035105.1	37538136	.	C	A	.	.	MAF_USDA=1.639
NC_035105.1	37538297	.	A	G	.	.	MAF_INRAE=42.105;MAF_USDA=13.529
NC_035105.1	37538334	.	C	T	.	.	MAF_USDA=1.639
NC_035105.1	37538440	.	T	A	.	.	MAF_USDA=8.824
NC_035105.1	37538451	.	G	A	.	.	MAF_USDA=1.639
NC_035105.1	37538458	.	G	A	.	.	MAF_USDA=1.765
NC_035105.1	37538488	.	T	A	.	.	MAF_USDA=2.459
NC_035105.1	37538505	.	A	G	.	.	MAF_INRAE=7.5;MAF_USDA=10.588
NC_035105.1	37538611	.	T	G	.	.	MAF_USDA=4.918
NC_035105.1	37538618	.	T	G	.	.	MAF_USDA=1.639
NC_035105.1	37538707	.	C	T	.	.	MAF_USDA=2.5
NC_035105.1	37538708	.	G	A	.	.	MAF_USDA=1.667
NC_035105.1	37538808	.	C	G	.	.	MAF_USDA=30.952
NC_035105.1	37538820	.	G	A	.	.	MAF_USDA=4.167
NC_035105.1	37538905	.	T	C	.	.	MAF_INRAE=26.582;MAF_USDA=6.548
NC_035105.1	37538960	.	C	T	.	.	MAF_USDA=10.833
NC_035105.1	37538996	.	T	A	.	.	MAF_USDA=30.357
NC_035105.1	37539001	.	T	C	.	.	MAF_INRAE=4.167
NC_035105.1	37539003	.	A	T	.	.	MAF_USDA=23.214
NC_035105.1	37539012	.	T	A	.	.	MAF_USDA=22.5
NC_035105.1	37539019	.	A	T	.	.	MAF_USDA=25.595
NC_035105.1	37539028	.	T	A	.	.	MAF_USDA=19.167
NC_035105.1	37539035	.	A	T	.	.	MAF_USDA=18.333
NC_035105.1	37542700	.	C	A	.	.	MAF_USDA=45.238
NC_035105.1	37542728	.	C	A	.	.	MAF_USDA=1.639
NC_035105.1	37542775	.	A	T	.	.	MAF_USDA=11.176
NC_035105.1	37542788	.	A	G	.	.	MAF_USDA=12.353
NC_035105.1	37542794	.	G	T	.	.	MAF_USDA=1.639
NC_035105.1	37542880	.	A	C	.	.	MAF_USDA=16.667
NC_035105.1	37542930	.	A	T	.	.	MAF_USDA=4.098
NC_035105.1	37543013	.	A	C	.	.	MAF_USDA=1.639
NC_035105.1	37543020	.	C	T	.	.	MAF_USDA=21.765
NC_035105.1	37543044	.	A	T	.	.	MAF_USDA=1.639
NC_035105.1	37543053	.	T	A	.	.	MAF_USDA=1.765
NC_035105.1	37543126	.	A	T	.	.	MAF_USDA=40.476
NC_035105.1	37543167	.	ACATTTA	ACATTTC	.	.	MAF_USDA=15.217
NC_035105.1	37543223	.	C	A	.	.	MAF_USDA=2.459
NC_035105.1	37543236	.	G	T	.	.	MAF_USDA=4.167
NC_035105.1	37543239	.	C	A	.	.	MAF_USDA=1.639
NC_035105.1	37543273	.	C	A	.	.	MAF_USDA=1.639
NC_035105.1	37543274	.	C	T	.	.	MAF_USDA=5.357
NC_035105.1	37543286	.	T	G	.	.	MAF_USDA=17.262
NC_035105.1	37543289	.	C	A	.	.	MAF_USDA=1.639
NC_035105.1	37543291	.	T	A	.	.	MAF_USDA=2.976
NC_035105.1	37543295	.	A	C	.	.	MAF_USDA=7.738
NC_035105.1	37543337	.	C	T	.	.	MAF_USDA=23.214
NC_035105.1	37543393	.	T	G	.	.	MAF_USDA=6.25
NC_035105.1	37543394	.	C	T	.	.	MAF_USDA=4.098
NC_035105.1	37543608	.	C	T	.	.	MAF_USDA=29.762
NC_035105.1	37543609	.	G	A	.	.	MAF_USDA=9.524
NC_035105.1	37543642	.	G	A	.	.	MAF_USDA=1.639
NC_035105.1	37543708	.	C	G	.	.	MAF_USDA=1.639
NC_035105.1	37543710	.	G	C	.	.	MAF_USDA=3.279
NC_035105.1	37543741	.	T	A	.	.	MAF_USDA=6.25
NC_035105.1	37543759	.	C	T	.	.	MAF_USDA=1.639
NC_035105.1	37543760	.	C	T	.	.	MAF_INRAE=20.253;MAF_USDA=9.412
NC_035105.1	37543786	.	A	T	.	.	MAF_USDA=4.098
NC_035105.1	37543787	.	G	A	.	.	MAF_USDA=4.098
NC_035105.1	37543790	.	G	A	.	.	MAF_USDA=7.647
NC_035105.1	37543859	.	G	T	.	.	MAF_USDA=5.738
NC_035105.1	37543878	.	G	C	.	.	MAF_INRAE=16.456;MAF_USDA=9.412
NC_035105.1	37543935	.	G	A	.	.	MAF_USDA=1.639
NC_035105.1	37543954	.	A	G	.	.	MAF_USDA=1.639
NC_035105.1	37544026	.	C	T	.	.	MAF_USDA=1.639
NC_035105.1	37544066	.	T	C	.	.	MAF_USDA=5.738
NC_035105.1	37544176	.	A	G	.	.	MAF_USDA=2.941
NC_035105.1	37544202	.	C	T	.	.	MAF_INRAE=44.304;MAF_USDA=15.882
NC_035105.1	37544210	.	T	A	.	.	MAF_INRAE=31.646;MAF_USDA=17.647
NC_035105.1	37544251	.	A	G	.	.	MAF_INRAE=43.038;MAF_USDA=14.118
NC_035105.1	37544255	.	A	T	.	.	MAF_USDA=14.118
NC_035105.1	37544256	.	G	A	.	.	MAF_USDA=4.098
NC_035105.1	37544258	.	C	G	.	.	MAF_USDA=3.279
NC_035105.1	37544317	.	C	A	.	.	MAF_USDA=2.459
NC_035105.1	37544362	.	G	A	.	.	MAF_INRAE=20.253;MAF_USDA=12.5
NC_035105.1	37544363	.	C	T	.	.	MAF_INRAE=23.333;MAF_USDA=12.5
NC_035105.1	37544366	.	A	C	.	.	MAF_USDA=4.167
NC_035105.1	37544374	.	C	A	.	.	MAF_USDA=1.667
NC_035105.1	37544387	.	A	G	.	.	MAF_USDA=2.5
NC_035105.1	37544396	.	T	G	.	.	MAF_INRAE=9.494;MAF_USDA=5.0
NC_035105.1	37544409	.	A	G	.	.	MAF_USDA=2.459
NC_035105.1	37544419	.	T	C	.	.	MAF_INRAE=11.392;MAF_USDA=10.714
NC_035105.1	37544435	.	T	G	.	.	MAF_INRAE=10.526
NC_035105.1	37544478	.	T	C	.	.	MAF_INRAE=26.316;MAF_USDA=12.5
NC_035105.1	37544505	.	T	G	.	.	MAF_INRAE=5.263
NC_035105.1	37544517	.	C	A	.	.	MAF_USDA=1.639
NC_035105.1	37544529	.	A	T	.	.	MAF_USDA=1.639
NC_035105.1	37544540	.	G	C	.	.	MAF_USDA=1.639
NC_035105.1	37544558	.	G	A	.	.	MAF_USDA=1.639
NC_035105.1	37544573	.	G	A	.	.	MAF_USDA=1.639
NC_035105.1	37544582	.	A	G	.	.	MAF_INRAE=19.62
NC_035105.1	37544587	.	C	T	.	.	MAF_USDA=2.083
NC_035105.1	37544600	.	C	G	.	.	MAF_USDA=8.824
NC_035105.1	37544641	.	T	A	.	.	MAF_INRAE=45.57;MAF_USDA=20.588
NC_035105.1	37544649	.	T	A	.	.	MAF_USDA=1.639
NC_035105.1	37544681	.	G	A	.	.	MAF_USDA=1.639
NC_035105.1	37544691	.	G	A	.	.	MAF_INRAE=29.747
NC_035105.1	37544703	.	G	A	.	.	MAF_USDA=2.941
NC_035105.1	37544722	.	G	A	.	.	MAF_USDA=4.918
NC_035105.1	37544739	.	G	C	.	.	MAF_INRAE=17.089;MAF_USDA=7.059
NC_035105.1	37544744	.	A	C	.	.	MAF_USDA=4.918
NC_035105.1	37544747	.	T	G	.	.	MAF_USDA=7.647
NC_035105.1	37544757	.	A	T	.	.	MAF_INRAE=3.333;MAF_USDA=14.583
NC_035105.1	37544839	.	T	C	.	.	MAF_INRAE=16.456;MAF_USDA=24.118
NC_035105.1	37544847	.	T	C	.	.	MAF_USDA=1.639
NC_035105.1	37544969	.	C	T	.	.	MAF_INRAE=5.263;MAF_USDA=5.738
NC_035105.1	37544989	.	G	T	.	.	MAF_USDA=1.639
NC_035105.1	37545018	.	A	G	.	.	MAF_USDA=4.098
NC_035105.1	37545024	.	T	A	.	.	MAF_INRAE=5.263;MAF_USDA=15.882
NC_035105.1	37545037	.	ACC	ACG	.	.	MAF_USDA=20.833
NC_035105.1	37545065	.	G	A	.	.	MAF_INRAE=5.0;MAF_USDA=5.738
NC_035105.1	37545123	.	A	C	.	.	MAF_USDA=9.836
NC_035105.1	37545181	.	C	T	.	.	MAF_INRAE=1.667
NC_035105.1	37545182	.	G	A	.	.	MAF_INRAE=2.5;MAF_USDA=8.824
NC_035105.1	37545210	.	G	A	.	.	MAF_INRAE=3.333;MAF_USDA=4.918
NC_035105.1	37545238	.	C	A	.	.	MAF_USDA=4.918
NC_035105.1	37545253	.	C	T	.	.	MAF_USDA=2.083
NC_035105.1	37545303	.	A	C	.	.	MAF_USDA=1.639
NC_035105.1	37545315	.	C	A	.	.	MAF_USDA=2.459
NC_035105.1	37545377	.	A	T	.	.	MAF_INRAE=5.263;MAF_USDA=11.765
NC_035105.1	37545409	.	A	C	.	.	MAF_USDA=1.667
NC_035105.1	37545479	.	C	A	.	.	MAF_USDA=1.639
NC_035105.1	37545549	.	G	T	.	.	MAF_INRAE=2.5
NC_035105.1	37545554	.	C	A	.	.	MAF_INRAE=5.063;MAF_USDA=8.333
NC_035105.1	37545617	.	A	C	.	.	MAF_USDA=15.574
NC_035105.1	37545642	.	C	T	.	.	MAF_USDA=1.639
NC_035105.1	37545655	.	C	A	.	.	MAF_INRAE=25.0;MAF_USDA=5.294
NC_035105.1	37549802	.	G	A	.	.	MAF_USDA=20.833
NC_035105.1	37549995	.	A	T	.	.	MAF_USDA=12.5
NC_035105.1	37550604	.	C	T	.	.	MAF_USDA=39.583
NC_035105.1	37550657	.	T	C	.	.	MAF_USDA=2.941
NC_035105.1	37550660	.	A	T	.	.	MAF_USDA=4.098
NC_035105.1	37550752	.	G	T	.	.	MAF_INRAE=10.833
NC_035105.1	37550753	.	G	T	.	.	MAF_INRAE=10.833;MAF_USDA=17.213
NC_035105.1	37550936	.	C	T	.	.	MAF_USDA=3.279
NC_035105.1	37550971	.	G	T	.	.	MAF_USDA=2.083
NC_035105.1	37550972	.	A	G	.	.	MAF_INRAE=3.333;MAF_USDA=10.588
NC_035105.1	37550996	.	C	T	.	.	MAF_INRAE=26.316;MAF_USDA=1.639
NC_035105.1	37550998	.	G	A	.	.	MAF_INRAE=3.333;MAF_USDA=10.0
NC_035105.1	37551005	.	C	T	.	.	MAF_USDA=2.459
NC_035105.1	37551022	.	T	C	.	.	MAF_INRAE=3.333;MAF_USDA=10.0
NC_035105.1	37551038	.	T	C	.	.	MAF_INRAE=5.263;MAF_USDA=4.098
NC_035105.1	37551039	.	G	A	.	.	MAF_USDA=10.656
NC_035105.1	37551090	.	T	C	.	.	MAF_INRAE=36.709
NC_035105.1	37551226	.	C	G	.	.	MAF_INRAE=2.5
NC_035105.1	37551302	.	C	G	.	.	MAF_INRAE=2.632
NC_035105.1	37551323	.	G	T	.	.	MAF_INRAE=15.789
NC_035105.1	37551357	.	T	A	.	.	MAF_INRAE=3.333;MAF_USDA=14.583
NC_035105.1	37551375	.	A	G	.	.	MAF_INRAE=1.667
NC_035105.1	37551461	.	A	G	.	.	MAF_INRAE=4.43
NC_035105.1	37551464	.	C	T	.	.	MAF_INRAE=3.333;MAF_USDA=14.583
NC_035105.1	37551517	.	T	A	.	.	MAF_USDA=5.0
NC_035105.1	37551522	.	C	T	.	.	MAF_USDA=3.333
NC_035105.1	37551531	.	T	C	.	.	MAF_USDA=4.167
NC_035105.1	37551548	.	G	C	.	.	MAF_INRAE=9.494;MAF_USDA=16.471
NC_035105.1	37551584	.	C	G	.	.	MAF_USDA=5.738
NC_035105.1	37551609	.	A	G	.	.	MAF_USDA=3.279
NC_035105.1	37551627	.	C	G	.	.	MAF_INRAE=10.0
NC_035105.1	37551674	.	G	T	.	.	MAF_USDA=4.918
NC_035105.1	37551678	.	A	G	.	.	MAF_USDA=5.833
NC_035105.1	37551687	.	G	C	.	.	MAF_INRAE=5.263;MAF_USDA=4.167
NC_035105.1	37551918	.	T	C	.	.	MAF_USDA=6.667
NC_035105.1	37551921	.	T	C	.	.	MAF_USDA=4.167
NC_035105.1	37551982	.	T	A	.	.	MAF_USDA=19.048
NC_035105.1	37551984	.	G	A	.	.	MAF_USDA=1.667
NC_035105.1	37552011	.	C	T	.	.	MAF_INRAE=21.053;MAF_USDA=11.446
NC_035105.1	37552024	.	T	G	.	.	MAF_INRAE=21.053;MAF_USDA=15.663
NC_035105.1	37552059	.	G	T	.	.	MAF_USDA=18.235
NC_035105.1	37552061	.	C	T	.	.	MAF_USDA=20.0
NC_035105.1	37552068	.	C	T	.	.	MAF_USDA=2.459
NC_035105.1	37552072	.	A	C	.	.	MAF_USDA=30.328
NC_035105.1	37552084	.	C	T	.	.	MAF_USDA=5.738
NC_035105.1	37552111	.	T	C	.	.	MAF_INRAE=18.421;MAF_USDA=6.25
NC_035105.1	37552144	.	G	C	.	.	MAF_USDA=4.098
NC_035105.1	37552173	.	T	C	.	.	MAF_USDA=13.934
NC_035105.1	37552174	.	G	C	.	.	MAF_USDA=2.459
NC_035105.1	37552181	.	T	G	.	.	MAF_USDA=33.529
NC_035105.1	37552196	.	T	C	.	.	MAF_USDA=6.557
NC_035105.1	37552204	.	T	G	.	.	MAF_USDA=41.667
NC_035105.1	37552207	.	C	T	.	.	MAF_USDA=32.738
NC_035105.1	37552215	.	C	T	.	.	MAF_USDA=25.0
NC_035105.1	37552230	.	C	A	.	.	MAF_USDA=17.391
NC_035105.1	37552302	.	G	T	.	.	MAF_INRAE=7.895;MAF_USDA=16.667
NC_035105.1	37552335	.	G	T	.	.	MAF_USDA=50.0
NC_035105.1	37552352	.	A	C	.	.	MAF_USDA=11.905
NC_035105.1	37552355	.	A	T	.	.	MAF_USDA=8.333
NC_035105.1	37552370	.	T	G	.	.	MAF_USDA=7.143
NC_035105.1	37552403	.	T	C	.	.	MAF_USDA=4.167
NC_035105.1	37552410	.	T	G	.	.	MAF_INRAE=1.667
NC_035105.1	37552440	.	A	G	.	.	MAF_INRAE=2.5
NC_035105.1	37552454	.	T	C	.	.	MAF_INRAE=2.5;MAF_USDA=8.333
NC_035105.1	37552482	.	A	T	.	.	MAF_INRAE=3.333;MAF_USDA=14.583
NC_035105.1	37552506	.	C	T	.	.	MAF_USDA=25.0
NC_035105.1	37552507	.	G	C	.	.	MAF_USDA=6.471
NC_035105.1	37552539	.	C	T	.	.	MAF_INRAE=32.911;MAF_USDA=22.353
NC_035105.1	37552545	.	G	T	.	.	MAF_INRAE=29.747;MAF_USDA=38.824
NC_035105.1	37552636	.	A	T	.	.	MAF_INRAE=31.013;MAF_USDA=43.75
NC_035105.1	37552653	.	T	G	.	.	MAF_INRAE=2.5
NC_035105.1	37552656	.	C	T	.	.	MAF_INRAE=2.5
NC_035105.1	37552657	.	T	C	.	.	MAF_USDA=12.295
NC_035105.1	37552665	.	A	C	.	.	MAF_USDA=2.941
NC_035105.1	37552667	.	A	T	.	.	MAF_INRAE=25.0
NC_035105.1	37552675	.	C	A	.	.	MAF_USDA=13.529
NC_035105.1	37552708	.	T	C	.	.	MAF_USDA=14.583
NC_035105.1	37552710	.	G	C	.	.	MAF_USDA=1.639
NC_035105.1	37552711	.	A	C	.	.	MAF_USDA=6.25
NC_035105.1	37552740	.	G	A	.	.	MAF_INRAE=34.167;MAF_USDA=41.667
NC_035105.1	37552743	.	C	G	.	.	MAF_USDA=13.529
NC_035105.1	37552746	.	G	A	.	.	MAF_INRAE=35.0;MAF_USDA=43.452
NC_035105.1	37552750	.	A	C	.	.	MAF_USDA=15.882
NC_035105.1	37552756	.	A	C	.	.	MAF_USDA=15.882
NC_035105.1	37552777	.	T	G	.	.	MAF_USDA=15.294
NC_035105.1	37552781	.	G	C	.	.	MAF_USDA=17.059
NC_035105.1	37552794	.	G	A	.	.	MAF_USDA=7.059
NC_035105.1	37552817	.	G	C	.	.	MAF_USDA=16.393
NC_035105.1	37552819	.	A	T	.	.	MAF_USDA=16.393
NC_035105.1	37552825	.	T	C	.	.	MAF_USDA=4.918
NC_035105.1	37552836	.	T	C	.	.	MAF_INRAE=20.886;MAF_USDA=8.333
NC_035105.1	37552898	.	A	T	.	.	MAF_USDA=9.412
NC_035105.1	37552900	.	G	A	.	.	MAF_USDA=8.824
NC_035105.1	37552940	.	C	T	.	.	MAF_INRAE=30.38
NC_035105.1	37552966	.	T	C	.	.	MAF_USDA=2.459
NC_035105.1	37552981	.	C	T	.	.	MAF_USDA=13.115
NC_035105.1	37552986	.	C	T	.	.	MAF_USDA=7.377
NC_035105.1	37552998	.	T	C	.	.	MAF_USDA=18.824
NC_035105.1	37552999	.	G	C	.	.	MAF_USDA=12.295
NC_035105.1	37553062	.	T	C	.	.	MAF_USDA=4.706
NC_035105.1	37553074	.	C	T	.	.	MAF_USDA=2.941
NC_035105.1	37553116	.	G	A	.	.	MAF_USDA=2.459
NC_035105.1	37553134	.	C	T	.	.	MAF_INRAE=2.5;MAF_USDA=20.833
NC_035105.1	37553140	.	C	G	.	.	MAF_USDA=4.098
NC_035105.1	37553143	.	A	G	.	.	MAF_INRAE=2.5
NC_035105.1	37553145	.	A	G	.	.	MAF_INRAE=2.5
NC_035105.1	37553148	.	A	G	.	.	MAF_USDA=9.412
NC_035105.1	37553184	.	T	G	.	.	MAF_INRAE=5.063;MAF_USDA=4.918
NC_035105.1	37553197	.	A	T	.	.	MAF_INRAE=5.063;MAF_USDA=4.918
NC_035105.1	37553206	.	T	C	.	.	MAF_USDA=14.754
NC_035105.1	37553212	.	C	A	.	.	MAF_INRAE=3.333
NC_035105.1	37553217	.	T	C	.	.	MAF_INRAE=3.333
NC_035105.1	37553219	.	T	C	.	.	MAF_USDA=9.412
NC_035105.1	37553220	.	G	A	.	.	MAF_USDA=9.016
NC_035105.1	37553233	.	T	A	.	.	MAF_USDA=4.918
NC_035105.1	37553234	.	A	C	.	.	MAF_USDA=4.918
NC_035105.1	37553251	.	G	T	.	.	MAF_INRAE=2.5;MAF_USDA=27.869
NC_035105.1	37553253	.	C	T	.	.	MAF_INRAE=2.5;MAF_USDA=27.869
NC_035105.1	37553254	.	C	A	.	.	MAF_USDA=1.639
NC_035105.1	37553257	.	T	C	.	.	MAF_USDA=15.294
NC_035105.1	37553261	.	A	C	.	.	MAF_INRAE=2.5;MAF_USDA=28.824
NC_035105.1	37553301	.	G	A	.	.	MAF_INRAE=5.263;MAF_USDA=4.098
NC_035105.1	37553312	.	G	T	.	.	MAF_USDA=4.918
NC_035105.1	37553325	.	T	C	.	.	MAF_INRAE=3.333;MAF_USDA=30.588
NC_035105.1	37553332	.	G	C	.	.	MAF_INRAE=3.333;MAF_USDA=29.412
NC_035105.1	37553335	.	T	C	.	.	MAF_USDA=15.882
NC_035105.1	37553336	.	G	A	.	.	MAF_INRAE=3.333;MAF_USDA=28.824
NC_035105.1	37553340	.	A	G	.	.	MAF_INRAE=3.333;MAF_USDA=12.353
NC_035105.1	37553356	.	C	A	.	.	MAF_USDA=4.167
NC_035105.1	37553367	.	G	A	.	.	MAF_INRAE=3.333;MAF_USDA=12.353
NC_035105.1	37553381	.	C	A	.	.	MAF_USDA=1.639
NC_035105.1	37553401	.	T	G	.	.	MAF_USDA=7.377
NC_035105.1	37553403	.	A	G	.	.	MAF_INRAE=3.333;MAF_USDA=19.412
NC_035105.1	37553411	.	C	T	.	.	MAF_INRAE=2.5;MAF_USDA=19.412
NC_035105.1	37553418	.	A	G	.	.	MAF_INRAE=2.5;MAF_USDA=15.882
NC_035105.1	37553438	.	T	G	.	.	MAF_INRAE=2.5;MAF_USDA=12.5
NC_035105.1	37553470	.	A	G	.	.	MAF_USDA=1.639
NC_035105.1	37553472	.	C	T	.	.	MAF_INRAE=2.5;MAF_USDA=9.412
NC_035105.1	37553475	.	T	C	.	.	MAF_INRAE=2.5;MAF_USDA=17.647
NC_035105.1	37553492	.	C	T	.	.	MAF_INRAE=21.053;MAF_USDA=8.824
NC_035105.1	37553531	.	C	A	.	.	MAF_INRAE=21.053;MAF_USDA=8.235
NC_035105.1	37553556	.	C	T	.	.	MAF_INRAE=11.392;MAF_USDA=47.647
NC_035105.1	37553593	.	G	A	.	.	MAF_USDA=9.016
NC_035105.1	37553594	.	T	G	.	.	MAF_USDA=9.016
NC_035105.1	37553617	.	A	G	.	.	MAF_INRAE=3.333;MAF_USDA=4.918
NC_035105.1	37553626	.	T	A	.	.	MAF_INRAE=3.333;MAF_USDA=4.918
NC_035105.1	37553628	.	G	T	.	.	MAF_INRAE=27.848;MAF_USDA=40.588
NC_035105.1	37553652	.	A	C	.	.	MAF_INRAE=22.785;MAF_USDA=28.235
NC_035105.1	37553669	.	C	A	.	.	MAF_INRAE=23.418;MAF_USDA=26.471
NC_035105.1	37553675	.	C	G	.	.	MAF_INRAE=23.418;MAF_USDA=25.882
NC_035105.1	37553743	.	A	T	.	.	MAF_USDA=3.529
NC_035105.1	37553747	.	T	C	.	.	MAF_INRAE=20.253;MAF_USDA=16.471
NC_035105.1	37553751	.	T	G	.	.	MAF_USDA=6.25
NC_035105.1	37553773	.	C	G	.	.	MAF_USDA=4.918
NC_035105.1	37553779	.	G	C	.	.	MAF_INRAE=3.333;MAF_USDA=17.059
NC_035105.1	37553793	.	A	G,T	.	.	MAF_INRAE=1.667;MAF_USDA=6.557
NC_035105.1	37553801	.	T	A	.	.	MAF_INRAE=1.667
NC_035105.1	37553806	.	A	C	.	.	MAF_USDA=16.471
NC_035105.1	37553839	.	T	A	.	.	MAF_USDA=9.836
NC_035105.1	37553869	.	T	C	.	.	MAF_USDA=3.39
NC_035105.1	37553881	.	T	A	.	.	MAF_USDA=1.695
NC_035105.1	37553887	.	G	A	.	.	MAF_USDA=3.39
NC_035105.1	37553912	.	T	G	.	.	MAF_USDA=5.0
NC_035105.1	37553919	.	C	A	.	.	MAF_INRAE=10.526;MAF_USDA=23.81
NC_035105.1	37553954	.	C	G	.	.	MAF_USDA=3.279
NC_035105.1	37553970	.	T	C	.	.	MAF_USDA=6.557
NC_035105.1	37553983	.	G	T	.	.	MAF_INRAE=6.329;MAF_USDA=5.738
NC_035105.1	37554066	.	T	A	.	.	MAF_INRAE=2.632
NC_035105.1	37554082	.	T	G	.	.	MAF_INRAE=2.632;MAF_USDA=7.377
NC_035105.1	37554099	.	G	T	.	.	MAF_USDA=3.279
NC_035105.1	37554121	.	C	T	.	.	MAF_USDA=6.557
NC_035105.1	37554140	.	A	G	.	.	MAF_USDA=1.639
NC_035105.1	37554143	.	A	G	.	.	MAF_USDA=4.098
NC_035105.1	37554153	.	C	T	.	.	MAF_USDA=7.377
NC_035105.1	37554162	.	A	C	.	.	MAF_INRAE=26.316;MAF_USDA=35.417
NC_035105.1	37554173	.	A	C	.	.	MAF_INRAE=26.316;MAF_USDA=38.824
NC_035105.1	37554178	.	A	G	.	.	MAF_INRAE=36.842;MAF_USDA=27.059
NC_035105.1	37554188	.	G	T	.	.	MAF_USDA=5.294
NC_035105.1	37554198	.	T	C	.	.	MAF_USDA=4.167
NC_035105.1	37554204	.	A	T	.	.	MAF_USDA=9.836
NC_035105.1	37554208	.	A	T	.	.	MAF_USDA=37.5
NC_035105.1	37554211	.	A	G	.	.	MAF_USDA=9.836
NC_035105.1	37554215	.	T	G	.	.	MAF_USDA=25.294
NC_035105.1	37554227	.	G	A	.	.	MAF_USDA=14.583
NC_035105.1	37554246	.	T	A	.	.	MAF_INRAE=7.895;MAF_USDA=5.294
NC_035105.1	37554252	.	T	C	.	.	MAF_INRAE=30.833
NC_035105.1	37554257	.	G	T	.	.	MAF_INRAE=18.987;MAF_USDA=12.5
NC_035105.1	37554261	.	G	T	.	.	MAF_INRAE=31.667
NC_035105.1	37554300	.	T	G	.	.	MAF_INRAE=4.167;MAF_USDA=29.167
NC_035105.1	37554339	.	G	T	.	.	MAF_USDA=4.918
NC_035105.1	37554341	.	A	T	.	.	MAF_INRAE=4.167;MAF_USDA=27.059
NC_035105.1	37554369	.	T	A	.	.	MAF_USDA=6.25
NC_035105.1	37554477	.	C	A	.	.	MAF_USDA=1.639
NC_035105.1	37554479	.	G	A	.	.	MAF_USDA=15.882
NC_035105.1	37554494	.	T	G	.	.	MAF_USDA=14.286
NC_035105.1	37554496	.	A	G	.	.	MAF_USDA=17.857
NC_035105.1	37554515	.	T	C	.	.	MAF_USDA=28.916
NC_035105.1	37554520	.	A	T	.	.	MAF_USDA=2.5
NC_035105.1	37554549	.	T	C	.	.	MAF_USDA=16.667
NC_035105.1	37554600	.	A	G	.	.	MAF_USDA=3.333
NC_035105.1	37554607	.	G	C	.	.	MAF_USDA=16.471
NC_035105.1	37554632	.	G	A	.	.	MAF_USDA=18.75
NC_035105.1	37554669	.	G	A	.	.	MAF_INRAE=4.167;MAF_USDA=4.098
NC_035105.1	37554690	.	T	G	.	.	MAF_INRAE=45.57;MAF_USDA=16.471
NC_035105.1	37554706	.	G	A	.	.	MAF_USDA=8.333
NC_035105.1	37554723	.	T	G	.	.	MAF_INRAE=22.152;MAF_USDA=5.294
NC_035105.1	37554745	.	T	G	.	.	MAF_USDA=1.639
NC_035105.1	37554755	.	G	C	.	.	MAF_INRAE=4.167;MAF_USDA=9.016
NC_035105.1	37554778	.	T	G	.	.	MAF_USDA=5.738
NC_035105.1	37554803	.	T	C	.	.	MAF_USDA=15.574
NC_035105.1	37554805	.	A	C	.	.	MAF_USDA=15.882
NC_035105.1	37554808	.	T	C	.	.	MAF_USDA=6.557
NC_035105.1	37555002	.	A	G	.	.	MAF_INRAE=46.835;MAF_USDA=47.647
NC_035105.1	37555194	.	A	T	.	.	MAF_INRAE=6.329;MAF_USDA=7.377
NC_035105.1	37555212	.	G	C	.	.	MAF_INRAE=2.5;MAF_USDA=12.941
NC_035105.1	37555251	.	C	A	.	.	MAF_USDA=1.639
NC_035105.1	37555274	.	A	T	.	.	MAF_INRAE=21.519;MAF_USDA=5.294
NC_035105.1	37556058	.	G	A	.	.	MAF_USDA=9.639
NC_035105.1	37556119	.	C	A	.	.	MAF_INRAE=36.842;MAF_USDA=18.75
NC_035105.1	37556120	.	A	T	.	.	MAF_USDA=20.833
NC_035105.1	37556164	.	A	C	.	.	MAF_INRAE=8.861
NC_035105.1	37556165	.	G	T	.	.	MAF_INRAE=5.0
NC_035105.1	37556188	.	G	A	.	.	MAF_INRAE=36.842;MAF_USDA=23.214
NC_035105.1	37556191	.	T	G	.	.	MAF_USDA=5.0
NC_035105.1	37556198	.	TA	TT	.	.	MAF_USDA=6.25
NC_035105.1	37556199	.	A	T	.	.	MAF_INRAE=21.053;MAF_USDA=3.279
NC_035105.1	37556260	.	A	C	.	.	MAF_INRAE=49.367;MAF_USDA=23.529
NC_035105.1	37556264	.	T	C	.	.	MAF_USDA=1.639
NC_035105.1	37556267	.	G	C	.	.	MAF_USDA=5.738
NC_035105.1	37556270	.	T	C	.	.	MAF_INRAE=3.333
NC_035105.1	37556298	.	A	C	.	.	MAF_USDA=1.639
NC_035105.1	37556331	.	G	C	.	.	MAF_USDA=1.639
NC_035105.1	37556683	.	A	G	.	.	MAF_INRAE=8.861;MAF_USDA=6.471
NC_035105.1	37556757	.	T	A	.	.	MAF_USDA=2.459
NC_035105.1	37556784	.	T	A	.	.	MAF_USDA=11.905
NC_035105.1	37556917	.	G	A	.	.	MAF_USDA=2.459
NC_035105.1	37556948	.	A	G	.	.	MAF_INRAE=3.333;MAF_USDA=24.118
NC_035105.1	37556987	.	G	T	.	.	MAF_USDA=4.098
NC_035105.1	37557036	.	C	T	.	.	MAF_USDA=5.294
NC_035105.1	37557067	.	G	T	.	.	MAF_INRAE=17.722;MAF_USDA=5.294
NC_035105.1	37557068	.	G	A	.	.	MAF_USDA=4.118
NC_035105.1	37557100	.	C	T	.	.	MAF_INRAE=18.987;MAF_USDA=14.706
NC_035105.1	37557110	.	G	T	.	.	MAF_USDA=5.738
NC_035105.1	37557113	.	T	G	.	.	MAF_USDA=2.459
NC_035105.1	37557127	.	A	C	.	.	MAF_INRAE=46.203;MAF_USDA=33.529
NC_035105.1	37557135	.	C	A	.	.	MAF_USDA=3.279
NC_035105.1	37557152	.	A	T	.	.	MAF_INRAE=46.203;MAF_USDA=34.706
NC_035105.1	37557320	.	A	G	.	.	MAF_USDA=17.059
NC_035105.1	37557322	.	G	A	.	.	MAF_USDA=2.459
NC_035105.1	37557324	.	A	C	.	.	MAF_INRAE=24.167;MAF_USDA=5.882
NC_035105.1	37557343	.	G	T	.	.	MAF_USDA=1.639
NC_035105.1	37557377	.	A	C	.	.	MAF_USDA=1.639
NC_035105.1	37557392	.	C	T	.	.	MAF_USDA=1.639
NC_035105.1	37557426	.	C	A	.	.	MAF_USDA=11.176
NC_035105.1	37557438	.	A	G	.	.	MAF_INRAE=10.127;MAF_USDA=6.471
NC_035105.1	37557479	.	T	G	.	.	MAF_INRAE=20.886;MAF_USDA=5.294
NC_035105.1	37557509	.	A	C	.	.	MAF_USDA=2.459
NC_035105.1	37557530	.	A	G	.	.	MAF_INRAE=46.203;MAF_USDA=15.294
NC_035105.1	37557548	.	G	A	.	.	MAF_USDA=2.353
NC_035105.1	37557604	.	A	G	.	.	MAF_USDA=3.279
NC_035105.1	37557641	.	T	A	.	.	MAF_USDA=2.459
NC_035105.1	37557651	.	T	G	.	.	MAF_USDA=2.5
NC_035105.1	37557682	.	A	G	.	.	MAF_USDA=1.639
NC_035105.1	37557715	.	A	G	.	.	MAF_USDA=1.639
NC_035105.1	37557772	.	A	G	.	.	MAF_USDA=2.459
NC_035105.1	37557830	.	G	A	.	.	MAF_INRAE=20.886;MAF_USDA=5.294
NC_035105.1	37557833	.	C	T	.	.	MAF_USDA=17.647
NC_035105.1	37557855	.	A	C	.	.	MAF_USDA=1.639
NC_035105.1	37557861	.	C	A	.	.	MAF_USDA=1.639
NC_035105.1	37557880	.	C	A	.	.	MAF_USDA=4.918
NC_035105.1	37557886	.	A	C	.	.	MAF_USDA=1.639
NC_035105.1	37557920	.	A	T	.	.	MAF_USDA=3.279
NC_035105.1	37557945	.	T	A	.	.	MAF_USDA=1.639
NC_035105.1	37557969	.	G	T	.	.	MAF_INRAE=21.053;MAF_USDA=8.235
NC_035105.1	37557987	.	C	T	.	.	MAF_USDA=4.098
NC_035105.1	37558015	.	G	C	.	.	MAF_USDA=5.882
NC_035105.1	37558021	.	G	T	.	.	MAF_USDA=4.706
NC_035105.1	37558150	.	A	G	.	.	MAF_USDA=14.583
NC_035105.1	37558190	.	A	G	.	.	MAF_USDA=6.25
NC_035105.1	37558223	.	C	T	.	.	MAF_USDA=12.295
NC_035105.1	37558273	.	C	T	.	.	MAF_USDA=1.639
NC_035105.1	37558285	.	G	T	.	.	MAF_USDA=1.667
NC_035105.1	37558298	.	T	C	.	.	MAF_USDA=1.667
NC_035105.1	37558373	.	G	C	.	.	MAF_INRAE=25.316;MAF_USDA=20.833
NC_035105.1	37558411	.	C	T	.	.	MAF_USDA=1.639
NC_035105.1	37558433	.	G	T	.	.	MAF_INRAE=10.127;MAF_USDA=7.059
NC_035105.1	37558470	.	C	T	.	.	MAF_USDA=1.639
NC_035105.1	37558471	.	C	A	.	.	MAF_USDA=3.279
NC_035105.1	37558556	.	C	T	.	.	MAF_USDA=1.639
NC_035105.1	37558557	.	G	A	.	.	MAF_USDA=1.639
NC_035105.1	37558598	.	T	C	.	.	MAF_USDA=1.639
NC_035105.1	37558606	.	A	T	.	.	MAF_USDA=8.824
NC_035105.1	37558626	.	T	C	.	.	MAF_USDA=1.639
NC_035105.1	37558669	.	A	G	.	.	MAF_USDA=1.639
NC_035105.1	37558753	.	C	T	.	.	MAF_INRAE=34.177;MAF_USDA=4.118
NC_035105.1	37558795	.	G	A	.	.	MAF_USDA=5.882
NC_035105.1	37558812	.	A	T	.	.	MAF_USDA=1.639
NC_035105.1	37558882	.	A	T	.	.	MAF_USDA=1.639
NC_035105.1	37559023	.	A	C	.	.	MAF_USDA=1.639
NC_035105.1	37559026	.	T	A	.	.	MAF_INRAE=18.987;MAF_USDA=7.143
NC_035105.1	37559029	.	C	A	.	.	MAF_INRAE=48.333;MAF_USDA=45.833
NC_035105.1	37559068	.	C	T	.	.	MAF_USDA=1.667
NC_035105.1	37559109	.	G	C	.	.	MAF_USDA=1.639
NC_035105.1	37559169	.	C	T	.	.	MAF_INRAE=19.167
NC_035105.1	37559177	.	C	T	.	.	MAF_USDA=4.118
NC_035105.1	37559216	.	T	G	.	.	MAF_INRAE=24.051;MAF_USDA=27.647
NC_035105.1	37559249	.	G	A	.	.	MAF_USDA=4.918
NC_035105.1	37559252	.	C	T	.	.	MAF_USDA=1.639
NC_035105.1	37559258	.	G	A	.	.	MAF_INRAE=12.658
NC_035105.1	37559270	.	C	A	.	.	MAF_USDA=2.459
NC_035105.1	37559301	.	A	C	.	.	MAF_USDA=1.639
NC_035105.1	37559334	.	T	C	.	.	MAF_USDA=1.639
NC_035105.1	37559350	.	A	C	.	.	MAF_USDA=5.294
NC_035105.1	37559361	.	C	T	.	.	MAF_INRAE=5.263;MAF_USDA=15.882
NC_035105.1	37559386	.	C	T	.	.	MAF_USDA=1.639
NC_035105.1	37559432	.	C	A	.	.	MAF_INRAE=5.263
NC_035105.1	37559508	.	G	A	.	.	MAF_INRAE=3.333
NC_035105.1	37559533	.	T	C	.	.	MAF_INRAE=1.667
NC_035105.1	37559998	.	C	T	.	.	MAF_USDA=1.667
NC_035105.1	37560002	.	C	T	.	.	MAF_INRAE=10.526;MAF_USDA=5.422
NC_035105.1	37560021	.	G	T	.	.	MAF_USDA=6.707
NC_035105.1	37560022	.	A	G	.	.	MAF_USDA=11.585
NC_035105.1	37560035	.	T	C	.	.	MAF_USDA=1.667
NC_035105.1	37560042	.	A	G	.	.	MAF_USDA=11.446
NC_035105.1	37560072	.	A	G	.	.	MAF_INRAE=5.263;MAF_USDA=12.5
NC_035105.1	37560124	.	T	C	.	.	MAF_USDA=22.917
NC_035105.1	37560128	.	C	A	.	.	MAF_USDA=14.583
NC_035105.1	37560130	.	A	G	.	.	MAF_USDA=29.167
NC_035105.1	37560143	.	T	C	.	.	MAF_USDA=33.333
NC_035105.1	37560167	.	G	A	.	.	MAF_USDA=1.667
NC_035105.1	37560184	.	C	T	.	.	MAF_USDA=18.75
NC_035105.1	37560190	.	G	C	.	.	MAF_USDA=3.279
NC_035105.1	37560196	.	TGCCGC	TGCCGT	.	.	MAF_USDA=18.75
NC_035105.1	37560218	.	C	T	.	.	MAF_USDA=8.333
NC_035105.1	37560238	.	C	T	.	.	MAF_USDA=10.417
NC_035105.1	37560451	.	T	G	.	.	MAF_USDA=21.739
NC_035105.1	37560477	.	A	C	.	.	MAF_USDA=12.5
NC_035105.1	37560534	.	A	G	.	.	MAF_USDA=8.333
NC_035105.1	37560538	.	T	G	.	.	MAF_USDA=43.75
NC_035105.1	37560590	.	C	A	.	.	MAF_USDA=1.639
NC_035105.1	37560639	.	C	T	.	.	MAF_USDA=1.639
NC_035105.1	37560640	.	C	T	.	.	MAF_USDA=1.639
NC_035105.1	37560681	.	T	G	.	.	MAF_USDA=1.639
NC_035105.1	37560735	.	C	G	.	.	MAF_USDA=1.639
NC_035105.1	37560745	.	G	A	.	.	MAF_USDA=1.639
NC_035105.1	37560776	.	G	A	.	.	MAF_INRAE=3.333
NC_035105.1	37560802	.	A	G	.	.	MAF_INRAE=21.053;MAF_USDA=8.824
NC_035105.1	37560803	.	C	T	.	.	MAF_INRAE=4.43;MAF_USDA=12.295
NC_035105.1	37560812	.	T	C	.	.	MAF_USDA=1.639
NC_035105.1	37560958	.	G	A	.	.	MAF_INRAE=33.544;MAF_USDA=5.294
NC_035105.1	37561001	.	A	C	.	.	MAF_INRAE=17.722;MAF_USDA=8.235
NC_035105.1	37561034	.	A	T	.	.	MAF_USDA=1.639
NC_035105.1	37561056	.	A	C	.	.	MAF_INRAE=20.886
NC_035105.1	37561152	.	A	T	.	.	MAF_USDA=4.118
NC_035105.1	37561153	.	T	G	.	.	MAF_USDA=2.353
NC_035105.1	37561156	.	T	C	.	.	MAF_INRAE=5.696;MAF_USDA=50.0
NC_035105.1	37561233	.	G	T	.	.	MAF_INRAE=2.5;MAF_USDA=1.639
NC_035105.1	37561235	.	G	T	.	.	MAF_INRAE=2.5
NC_035105.1	37561290	.	G	A	.	.	MAF_INRAE=18.987;MAF_USDA=8.235
NC_035105.1	37561297	.	C	T	.	.	MAF_INRAE=20.886;MAF_USDA=6.471
NC_035105.1	37561431	.	C	G	.	.	MAF_USDA=3.279
NC_035105.1	37561530	.	A	T	.	.	MAF_USDA=1.639
NC_035105.1	37561543	.	G	C	.	.	MAF_USDA=1.639
NC_035105.1	37561616	.	G	A	.	.	MAF_INRAE=4.43
NC_035105.1	37561698	.	C	T	.	.	MAF_USDA=1.639
NC_035105.1	37561760	.	C	G	.	.	MAF_USDA=2.459
NC_035105.1	37561819	.	T	A	.	.	MAF_USDA=33.133
NC_035105.1	37561834	.	T	A	.	.	MAF_USDA=2.083
NC_035105.1	37561846	.	A	T	.	.	MAF_INRAE=44.937;MAF_USDA=38.824
NC_035105.1	37561851	.	T	A	.	.	MAF_INRAE=44.937;MAF_USDA=38.235
NC_035105.1	37561866	.	A	T	.	.	MAF_USDA=14.583
NC_035105.1	37561868	.	G	A	.	.	MAF_USDA=14.583
NC_035105.1	37561872	.	A	T	.	.	MAF_INRAE=5.833;MAF_USDA=14.583
NC_035105.1	37561873	.	A	T	.	.	MAF_USDA=14.583
NC_035105.1	37561874	.	G	A	.	.	MAF_USDA=14.583
NC_035105.1	37561876	.	A	G	.	.	MAF_INRAE=21.053;MAF_USDA=34.94
NC_035105.1	37561905	.	T	A	.	.	MAF_USDA=1.639
NC_035105.1	37561986	.	C	A	.	.	MAF_INRAE=45.57;MAF_USDA=43.75
NC_035105.1	37561987	.	G	C	.	.	MAF_INRAE=46.667;MAF_USDA=37.647
NC_035105.1	37561991	.	T	C	.	.	MAF_INRAE=3.333;MAF_USDA=4.918
NC_035105.1	37561992	.	G	T	.	.	MAF_USDA=1.639
NC_035105.1	37561993	.	C	T	.	.	MAF_INRAE=21.053;MAF_USDA=4.118
NC_035105.1	37561995	.	G	A	.	.	MAF_INRAE=3.333;MAF_USDA=5.738
NC_035105.1	37562000	.	T	G	.	.	MAF_USDA=2.353
NC_035105.1	37562010	.	T	C	.	.	MAF_INRAE=5.833;MAF_USDA=10.0
NC_035105.1	37562015	.	A	G	.	.	MAF_INRAE=5.833;MAF_USDA=10.588
NC_035105.1	37562098	.	T	G	.	.	MAF_USDA=1.639
NC_035105.1	37562146	.	T	C	.	.	MAF_USDA=25.301
NC_035105.1	37562192	.	A	C	.	.	MAF_USDA=1.639
NC_035105.1	37562198	.	T	G	.	.	MAF_USDA=3.279
NC_035105.1	37562204	.	G	A	.	.	MAF_USDA=40.0
NC_035105.1	37562227	.	T	C	.	.	MAF_USDA=2.459
NC_035105.1	37562228	.	G	A	.	.	MAF_USDA=14.118
NC_035105.1	37562241	.	G	T	.	.	MAF_USDA=1.639
NC_035105.1	37564345	.	G	T	.	.	MAF_USDA=29.167
NC_035105.1	37564483	.	T	C	.	.	MAF_USDA=1.639
NC_035105.1	37564502	.	G	T	.	.	MAF_INRAE=10.127;MAF_USDA=10.0
NC_035105.1	37564504	.	G	A	.	.	MAF_INRAE=10.0;MAF_USDA=49.412
NC_035105.1	37564513	.	A	C	.	.	MAF_USDA=1.639
NC_035105.1	37564535	.	C	A	.	.	MAF_INRAE=27.5;MAF_USDA=8.333
NC_035105.1	37564666	.	C	T	.	.	MAF_INRAE=10.127;MAF_USDA=11.176
NC_035105.1	37564748	.	T	C	.	.	MAF_INRAE=41.772;MAF_USDA=47.647
NC_035105.1	37564782	.	C	A	.	.	MAF_USDA=1.639
NC_035105.1	37564783	.	T	A	.	.	MAF_INRAE=34.177;MAF_USDA=36.471
NC_035105.1	37564816	.	G	T	.	.	MAF_USDA=2.459
NC_035105.1	37564822	.	G	C	.	.	MAF_INRAE=34.81;MAF_USDA=32.941
NC_035105.1	37564835	.	C	A	.	.	MAF_USDA=4.098
NC_035105.1	37564862	.	C	G	.	.	MAF_INRAE=34.177;MAF_USDA=19.412
NC_035105.1	37564871	.	G	A	.	.	MAF_USDA=1.639
NC_035105.1	37564978	.	G	T	.	.	MAF_INRAE=13.291;MAF_USDA=9.836
NC_035105.1	37564991	.	T	G	.	.	MAF_INRAE=28.481;MAF_USDA=21.765
NC_035105.1	37565016	.	G	T	.	.	MAF_USDA=1.639
NC_035105.1	37565028	.	C	T	.	.	MAF_INRAE=18.987;MAF_USDA=5.882
NC_035105.1	37565041	.	A	T	.	.	MAF_INRAE=15.789
NC_035105.1	37565050	.	T	C	.	.	MAF_INRAE=10.127;MAF_USDA=6.557
NC_035105.1	37565053	.	T	C	.	.	MAF_USDA=2.459
NC_035105.1	37565057	.	G	A	.	.	MAF_INRAE=10.526;MAF_USDA=8.333
NC_035105.1	37565063	.	C	G	.	.	MAF_INRAE=10.526;MAF_USDA=7.738
NC_035105.1	37565069	.	A	G	.	.	MAF_INRAE=10.526;MAF_USDA=5.357
NC_035105.1	37565071	.	A	C	.	.	MAF_USDA=14.881
NC_035105.1	37565082	.	A	C	.	.	MAF_INRAE=7.595
NC_035105.1	37565091	.	A	G	.	.	MAF_INRAE=6.667
NC_035105.1	37565093	.	C	T	.	.	MAF_INRAE=6.667
NC_035105.1	37565094	.	G	A	.	.	MAF_INRAE=9.494;MAF_USDA=23.171
NC_035105.1	37565115	.	T	A	.	.	MAF_USDA=4.31
NC_035105.1	37565186	.	A	G	.	.	MAF_USDA=1.724
NC_035105.1	37565226	.	C	T	.	.	MAF_USDA=6.25
NC_035105.1	37565261	.	A	G	.	.	MAF_USDA=25.0
NC_035105.1	37565424	.	A	C	.	.	MAF_INRAE=10.526;MAF_USDA=12.5
NC_035105.1	37565429	.	A	G	.	.	MAF_INRAE=10.526;MAF_USDA=14.583
NC_035105.1	37565445	.	C	T	.	.	MAF_INRAE=30.38;MAF_USDA=20.0
NC_035105.1	37565460	.	T	G	.	.	MAF_INRAE=18.354;MAF_USDA=5.882
NC_035105.1	37565485	.	T	A	.	.	MAF_INRAE=5.0;MAF_USDA=1.639
NC_035105.1	37565489	.	G	A	.	.	MAF_USDA=1.639
NC_035105.1	37565504	.	T	A	.	.	MAF_INRAE=34.177;MAF_USDA=18.235
NC_035105.1	37565526	.	C	T	.	.	MAF_INRAE=10.759;MAF_USDA=4.098
NC_035105.1	37565550	.	T	A	.	.	MAF_USDA=4.118
NC_035105.1	37565552	.	A	T	.	.	MAF_USDA=1.639
NC_035105.1	37565568	.	C	A	.	.	MAF_USDA=1.639
NC_035105.1	37565579	.	G	T	.	.	MAF_USDA=4.098
NC_035105.1	37565581	.	C	A	.	.	MAF_USDA=5.738
NC_035105.1	37565591	.	T	G	.	.	MAF_USDA=1.639
NC_035105.1	37565611	.	G	A	.	.	MAF_USDA=3.279
NC_035105.1	37565630	.	G	A	.	.	MAF_INRAE=5.0
NC_035105.1	37565635	.	T	A	.	.	MAF_USDA=1.639
NC_035105.1	37565645	.	G	A	.	.	MAF_USDA=1.639
NC_035105.1	37565646	.	G	T	.	.	MAF_USDA=1.639
NC_035105.1	37565656	.	T	C	.	.	MAF_USDA=1.639
NC_035105.1	37565657	.	T	C	.	.	MAF_USDA=13.529
NC_035105.1	37565683	.	G	A	.	.	MAF_USDA=1.639
NC_035105.1	37565706	.	G	A	.	.	MAF_USDA=1.639
NC_035105.1	37565760	.	A	C	.	.	MAF_INRAE=8.861;MAF_USDA=2.459
NC_035105.1	37565767	.	C	T	.	.	MAF_INRAE=18.987;MAF_USDA=5.294
NC_035105.1	37565786	.	A	G	.	.	MAF_INRAE=32.911;MAF_USDA=25.294
NC_035105.1	37565847	.	C	T	.	.	MAF_INRAE=5.0
NC_035105.1	37565895	.	C	T	.	.	MAF_USDA=3.279
NC_035105.1	37565901	.	C	T	.	.	MAF_INRAE=21.053;MAF_USDA=1.639
NC_035105.1	37565926	.	G	A	.	.	MAF_INRAE=32.911;MAF_USDA=22.941
NC_035105.1	37565966	.	T	G	.	.	MAF_INRAE=3.333;MAF_USDA=9.836
NC_035105.1	37565970	.	A	C	.	.	MAF_INRAE=3.333;MAF_USDA=5.738
NC_035105.1	37565978	.	A	G	.	.	MAF_USDA=1.639
NC_035105.1	37565995	.	T	C	.	.	MAF_INRAE=10.127;MAF_USDA=10.0
NC_035105.1	37566004	.	T	A	.	.	MAF_INRAE=3.333;MAF_USDA=4.167
NC_035105.1	37566069	.	T	C	.	.	MAF_INRAE=43.671;MAF_USDA=45.294
NC_035105.1	37566086	.	T	A,G	.	.	MAF_INRAE=20.886;MAF_USDA=12.5
NC_035105.1	37566108	.	A	T	.	.	MAF_INRAE=3.333;MAF_USDA=13.934
NC_035105.1	37566129	.	G	A	.	.	MAF_USDA=1.639
NC_035105.1	37566144	.	A	G	.	.	MAF_USDA=1.639
NC_035105.1	37566214	.	C	T	.	.	MAF_USDA=2.459
NC_035105.1	37566223	.	C	A	.	.	MAF_INRAE=3.333;MAF_USDA=5.0
NC_035105.1	37566231	.	C	A	.	.	MAF_INRAE=35.443;MAF_USDA=35.119
NC_035105.1	37566256	.	C	T	.	.	MAF_USDA=1.667
NC_035105.1	37566468	.	C	T	.	.	MAF_INRAE=9.494;MAF_USDA=19.672
NC_035105.1	37566479	.	A	C	.	.	MAF_INRAE=9.494;MAF_USDA=18.852
NC_035105.1	37566496	.	A	T	.	.	MAF_USDA=9.836
NC_035105.1	37566512	.	A	C	.	.	MAF_USDA=1.639
NC_035105.1	37566517	.	C	T	.	.	MAF_USDA=1.639
NC_035105.1	37566531	.	T	A	.	.	MAF_INRAE=8.861
NC_035105.1	37566543	.	G	A	.	.	MAF_INRAE=30.38;MAF_USDA=18.235
NC_035105.1	37566573	.	G	T	.	.	MAF_USDA=1.639
NC_035105.1	37566632	.	G	A	.	.	MAF_USDA=9.016
NC_035105.1	37566653	.	G	T	.	.	MAF_INRAE=3.333;MAF_USDA=9.836
NC_035105.1	37566657	.	G	A	.	.	MAF_INRAE=9.494;MAF_USDA=18.852
NC_035105.1	37566666	.	T	G	.	.	MAF_INRAE=27.215;MAF_USDA=18.824
NC_035105.1	37566690	.	T	A	.	.	MAF_INRAE=8.333;MAF_USDA=22.131
NC_035105.1	37566693	.	G	C	.	.	MAF_INRAE=5.0
NC_035105.1	37566701	.	C	G	.	.	MAF_INRAE=5.0
NC_035105.1	37566720	.	T	A	.	.	MAF_INRAE=5.0
NC_035105.1	37566744	.	A	G	.	.	MAF_USDA=1.639
NC_035105.1	37566745	.	G	A	.	.	MAF_USDA=9.016
NC_035105.1	37566768	.	A	T	.	.	MAF_INRAE=20.886;MAF_USDA=4.118
NC_035105.1	37566808	.	G	A	.	.	MAF_USDA=1.639
NC_035105.1	37566834	.	G	A	.	.	MAF_INRAE=46.835;MAF_USDA=44.118
NC_035105.1	37566868	.	G	A	.	.	MAF_USDA=8.197
NC_035105.1	37566882	.	T	G	.	.	MAF_INRAE=26.316;MAF_USDA=8.333
NC_035105.1	37566919	.	T	A	.	.	MAF_USDA=9.412
NC_035105.1	37566920	.	C	T	.	.	MAF_USDA=9.412
NC_035105.1	37566921	.	A	G	.	.	MAF_USDA=9.412
NC_035105.1	37566939	.	C	T	.	.	MAF_USDA=1.639
NC_035105.1	37566941	.	C	A	.	.	MAF_USDA=1.639
NC_035105.1	37566993	.	T	G	.	.	MAF_USDA=3.279
NC_035105.1	37567020	.	A	G	.	.	MAF_INRAE=3.333
NC_035105.1	37567090	.	A	C	.	.	MAF_USDA=1.639
NC_035105.1	37567189	.	T	C	.	.	MAF_INRAE=5.696;MAF_USDA=4.118
NC_035105.1	37567190	.	G	C	.	.	MAF_INRAE=5.833;MAF_USDA=10.417
NC_035105.1	37567199	.	T	G	.	.	MAF_USDA=3.279
NC_035105.1	37567203	.	C	A	.	.	MAF_INRAE=5.0
NC_035105.1	37567238	.	C	T	.	.	MAF_USDA=1.667
NC_035105.1	37567272	.	A	G	.	.	MAF_INRAE=20.886;MAF_USDA=5.294
NC_035105.1	37567276	.	T	G	.	.	MAF_INRAE=29.167;MAF_USDA=18.235
NC_035105.1	37567281	.	G	A	.	.	MAF_INRAE=20.886;MAF_USDA=3.529
NC_035105.1	37567345	.	G	T	.	.	MAF_USDA=2.083
NC_035105.1	37567424	.	G	A	.	.	MAF_USDA=1.639
NC_035105.1	37567439	.	C	A	.	.	MAF_INRAE=10.127;MAF_USDA=11.176
NC_035105.1	37567459	.	G	A	.	.	MAF_INRAE=20.886;MAF_USDA=6.25
NC_035105.1	37567470	.	G	T	.	.	MAF_INRAE=27.215;MAF_USDA=25.833
NC_035105.1	37567473	.	A	C	.	.	MAF_USDA=1.667
NC_035105.1	37567487	.	A	T	.	.	MAF_INRAE=5.0
NC_035105.1	37567491	.	A	T	.	.	MAF_INRAE=5.263;MAF_USDA=4.098
NC_035105.1	37567495	.	C	A	.	.	MAF_INRAE=36.076;MAF_USDA=27.049
NC_035105.1	37567513	.	A	G	.	.	MAF_INRAE=10.526;MAF_USDA=10.588
NC_035105.1	37567545	.	C	A	.	.	MAF_USDA=1.639
NC_035105.1	37567569	.	T	C	.	.	MAF_USDA=2.083
NC_035105.1	37567833	.	G	T	.	.	MAF_USDA=12.5
NC_035105.1	37567850	.	T	C	.	.	MAF_USDA=1.639
NC_035105.1	37567906	.	A	C	.	.	MAF_USDA=10.588
NC_035105.1	37567933	.	A	G	.	.	MAF_USDA=9.412
NC_035105.1	37567968	.	C	T	.	.	MAF_USDA=12.941
NC_035105.1	37568093	.	C	T	.	.	MAF_USDA=15.476
NC_035105.1	37568116	.	A	G	.	.	MAF_USDA=14.583
NC_035105.1	37568192	.	C	T	.	.	MAF_INRAE=3.333;MAF_USDA=5.952
NC_035105.1	37568203	.	C	A	.	.	MAF_USDA=1.639
NC_035105.1	37568205	.	G	A	.	.	MAF_INRAE=21.053;MAF_USDA=2.459
NC_035105.1	37568208	.	G	A	.	.	MAF_INRAE=22.5;MAF_USDA=11.765
NC_035105.1	37568220	.	C	T	.	.	MAF_INRAE=36.842;MAF_USDA=31.765
NC_035105.1	37568227	.	C	T	.	.	MAF_USDA=4.098
NC_035105.1	37568246	.	C	T	.	.	MAF_USDA=1.695
NC_035105.1	37568247	.	G	A	.	.	MAF_USDA=1.695
NC_035105.1	37568276	.	G	A	.	.	MAF_INRAE=5.263
NC_035105.1	37568277	.	G	A	.	.	MAF_USDA=16.667
NC_035105.1	37568287	.	T	G	.	.	MAF_USDA=12.5
NC_035105.1	37568289	.	G	A	.	.	MAF_USDA=14.583
NC_035105.1	37568294	.	T	C	.	.	MAF_USDA=10.417
NC_035105.1	37568295	.	T	C	.	.	MAF_USDA=10.417
NC_035105.1	37568320	.	C	T	.	.	MAF_USDA=18.75
NC_035105.1	37568337	.	G	A	.	.	MAF_USDA=25.0
NC_035105.1	37568384	.	A	G	.	.	MAF_USDA=18.75
NC_035105.1	37568421	.	G	A	.	.	MAF_USDA=21.739
NC_035105.1	37568432	.	G	T	.	.	MAF_USDA=21.739
NC_035105.1	37568463	.	A	T	.	.	MAF_USDA=19.565
NC_035105.1	37568517	.	C	T	.	.	MAF_INRAE=36.842;MAF_USDA=11.31
NC_035105.1	37568543	.	C	T	.	.	MAF_INRAE=21.519;MAF_USDA=11.446
NC_035105.1	37568567	.	A	T	.	.	MAF_INRAE=20.886;MAF_USDA=8.235
NC_035105.1	37568633	.	G	C	.	.	MAF_USDA=4.098
NC_035105.1	37568688	.	C	A	.	.	MAF_USDA=4.098
NC_035105.1	37568712	.	C	T	.	.	MAF_INRAE=39.241;MAF_USDA=21.176
NC_035105.1	37568717	.	T	C	.	.	MAF_USDA=1.639
NC_035105.1	37568719	.	G	C	.	.	MAF_INRAE=18.987;MAF_USDA=7.059
NC_035105.1	37568725	.	G	A	.	.	MAF_INRAE=10.127;MAF_USDA=10.588
NC_035105.1	37568766	.	A	C	.	.	MAF_USDA=1.639
NC_035105.1	37568824	.	A	C	.	.	MAF_USDA=30.435
NC_035105.1	37568930	.	A	C	.	.	MAF_USDA=17.391
NC_035105.1	37568938	.	A	T	.	.	MAF_USDA=10.976
NC_035105.1	37568953	.	A	G	.	.	MAF_USDA=32.143
NC_035105.1	37568973	.	G	T	.	.	MAF_USDA=22.917
NC_035105.1	37568975	.	C	T	.	.	MAF_USDA=2.459
NC_035105.1	37568985	.	G	T	.	.	MAF_USDA=8.824
NC_035105.1	37568988	.	G	A	.	.	MAF_USDA=5.294
NC_035105.1	37569039	.	A	G	.	.	MAF_USDA=8.824
NC_035105.1	37569084	.	G	A	.	.	MAF_INRAE=21.519;MAF_USDA=9.412
NC_035105.1	37569126	.	T	A	.	.	MAF_INRAE=39.873;MAF_USDA=21.176
NC_035105.1	37569191	.	G	A	.	.	MAF_USDA=4.098
NC_035105.1	37569207	.	C	G	.	.	MAF_INRAE=23.418;MAF_USDA=31.765
NC_035105.1	37569219	.	C	T	.	.	MAF_INRAE=39.241;MAF_USDA=32.353
NC_035105.1	37569228	.	T	A	.	.	MAF_INRAE=20.886;MAF_USDA=8.235
NC_035105.1	37569243	.	G	A	.	.	MAF_USDA=1.639
NC_035105.1	37569261	.	G	T	.	.	MAF_INRAE=5.263;MAF_USDA=4.918
NC_035105.1	37569273	.	G	A	.	.	MAF_USDA=5.882
NC_035105.1	37569274	.	T	G	.	.	MAF_USDA=4.098
NC_035105.1	37569282	.	C	A	.	.	MAF_INRAE=20.886;MAF_USDA=7.647
NC_035105.1	37569363	.	G	T	.	.	MAF_USDA=1.176
NC_035105.1	37569370	.	A	G	.	.	MAF_USDA=1.639
NC_035105.1	37569391	.	G	A	.	.	MAF_INRAE=39.873;MAF_USDA=39.412
NC_035105.1	37569458	.	A	T	.	.	MAF_USDA=4.098
NC_035105.1	37569459	.	A	C	.	.	MAF_USDA=4.098
NC_035105.1	37569460	.	A	T	.	.	MAF_USDA=4.098
NC_035105.1	37569472	.	C	G	.	.	MAF_USDA=1.639
NC_035105.1	37569473	.	T	A	.	.	MAF_USDA=1.639
NC_035105.1	37569476	.	A	T	.	.	MAF_USDA=1.639
NC_035105.1	37569483	.	A	G	.	.	MAF_INRAE=21.053;MAF_USDA=4.098
NC_035105.1	37569493	.	A	C	.	.	MAF_INRAE=20.886;MAF_USDA=8.235
NC_035105.1	37569521	.	G	T	.	.	MAF_INRAE=3.333
NC_035105.1	37569580	.	A	G	.	.	MAF_INRAE=3.333;MAF_USDA=9.412
NC_035105.1	37569582	.	A	C	.	.	MAF_INRAE=39.873;MAF_USDA=20.588
NC_035105.1	37569591	.	G	A	.	.	MAF_INRAE=39.873;MAF_USDA=21.176
NC_035105.1	37569598	.	G	A	.	.	MAF_USDA=4.098
NC_035105.1	37569625	.	G	A	.	.	MAF_INRAE=39.873;MAF_USDA=21.176
NC_035105.1	37569703	.	C	T	.	.	MAF_INRAE=2.5
NC_035105.1	37569770	.	G	T	.	.	MAF_INRAE=40.506;MAF_USDA=21.765
NC_035105.1	37569813	.	C	G	.	.	MAF_USDA=2.083
NC_035105.1	37569814	.	C	T	.	.	MAF_USDA=2.459
NC_035105.1	37569825	.	A	G	.	.	MAF_INRAE=21.053;MAF_USDA=1.639
NC_035105.1	37569827	.	A	C	.	.	MAF_INRAE=34.167;MAF_USDA=31.176
NC_035105.1	37569830	.	G	T	.	.	MAF_INRAE=21.519;MAF_USDA=19.412
NC_035105.1	37569867	.	G	T	.	.	MAF_INRAE=21.053;MAF_USDA=1.639
NC_035105.1	37569911	.	C	T	.	.	MAF_INRAE=20.886;MAF_USDA=8.235
NC_035105.1	37569955	.	G	A	.	.	MAF_USDA=1.639
NC_035105.1	37569964	.	C	T	.	.	MAF_INRAE=10.127;MAF_USDA=12.353
NC_035105.1	37569972	.	A	G	.	.	MAF_INRAE=7.595
NC_035105.1	37569984	.	T	G	.	.	MAF_INRAE=39.873;MAF_USDA=25.882
NC_035105.1	37570042	.	G	T	.	.	MAF_USDA=1.639
NC_035105.1	37570043	.	A	G	.	.	MAF_USDA=1.639
NC_035105.1	37570065	.	C	T	.	.	MAF_USDA=1.639
NC_035105.1	37570068	.	C	T	.	.	MAF_INRAE=3.333;MAF_USDA=9.016
NC_035105.1	37570112	.	C	A	.	.	MAF_INRAE=39.873;MAF_USDA=31.765
NC_035105.1	37570123	.	G	A	.	.	MAF_INRAE=10.127;MAF_USDA=15.294
NC_035105.1	37570140	.	T	C	.	.	MAF_USDA=1.639
NC_035105.1	37570184	.	C	A	.	.	MAF_USDA=1.639
NC_035105.1	37570205	.	A	G	.	.	MAF_USDA=4.098
NC_035105.1	37570220	.	C	A	.	.	MAF_INRAE=10.0
NC_035105.1	37570236	.	G	T	.	.	MAF_USDA=1.639
NC_035105.1	37570271	.	G	C	.	.	MAF_INRAE=34.167;MAF_USDA=36.957
NC_035105.1	37570318	.	G	A	.	.	MAF_INRAE=10.127;MAF_USDA=10.0
NC_035105.1	37570340	.	G	A	.	.	MAF_INRAE=24.684;MAF_USDA=5.294
NC_035105.1	37570369	.	T	A	.	.	MAF_USDA=37.5
NC_035105.1	37570467	.	T	G	.	.	MAF_USDA=1.639
NC_035105.1	37570468	.	T	G	.	.	MAF_INRAE=39.873;MAF_USDA=33.529
NC_035105.1	37570479	.	A	C	.	.	MAF_USDA=7.377
NC_035105.1	37570520	.	G	C	.	.	MAF_INRAE=20.886;MAF_USDA=20.0
NC_035105.1	37570528	.	G	A	.	.	MAF_USDA=2.459
NC_035105.1	37570575	.	A	T	.	.	MAF_USDA=6.557
NC_035105.1	37570587	.	T	A	.	.	MAF_USDA=5.738
NC_035105.1	37570613	.	G	C	.	.	MAF_USDA=5.738
NC_035105.1	37570646	.	A	C	.	.	MAF_INRAE=3.333;MAF_USDA=4.918
NC_035105.1	37570652	.	C	T	.	.	MAF_INRAE=31.579;MAF_USDA=11.765
NC_035105.1	37570660	.	T	G	.	.	MAF_USDA=2.459
NC_035105.1	37570663	.	T	G	.	.	MAF_USDA=4.098
NC_035105.1	37570708	.	A	G	.	.	MAF_USDA=1.639
NC_035105.1	37570729	.	A	G	.	.	MAF_USDA=1.639
NC_035105.1	37570741	.	G	A	.	.	MAF_USDA=8.824
NC_035105.1	37570742	.	A	C	.	.	MAF_USDA=4.098
NC_035105.1	37570760	.	A	C	.	.	MAF_USDA=8.197
NC_035105.1	37570769	.	T	C	.	.	MAF_USDA=11.475
NC_035105.1	37570786	.	G	A	.	.	MAF_USDA=1.639
NC_035105.1	37570787	.	T	G	.	.	MAF_INRAE=2.5
NC_035105.1	37570802	.	G	T	.	.	MAF_USDA=7.377
NC_035105.1	37570804	.	T	A	.	.	MAF_USDA=3.279
NC_035105.1	37570808	.	C	T	.	.	MAF_USDA=9.016
NC_035105.1	37570814	.	G	A	.	.	MAF_USDA=7.377
NC_035105.1	37570817	.	C	T	.	.	MAF_INRAE=4.43;MAF_USDA=13.934
NC_035105.1	37570822	.	A	T	.	.	MAF_USDA=9.016
NC_035105.1	37570911	.	A	C	.	.	MAF_INRAE=26.667;MAF_USDA=19.412
NC_035105.1	37570930	.	C	A	.	.	MAF_USDA=6.557
NC_035105.1	37570935	.	G	A	.	.	MAF_INRAE=20.886;MAF_USDA=4.118
NC_035105.1	37570971	.	C	A	.	.	MAF_USDA=8.197
NC_035105.1	37571012	.	T	A	.	.	MAF_INRAE=5.0
NC_035105.1	37571043	.	G	T	.	.	MAF_INRAE=22.785
NC_035105.1	37571057	.	C	T	.	.	MAF_USDA=4.706
NC_035105.1	37571069	.	A	C	.	.	MAF_USDA=4.348
NC_035105.1	37571169	.	G	C	.	.	MAF_USDA=2.459
NC_035105.1	37577381	.	A	T	.	.	MAF_INRAE=10.526;MAF_USDA=10.0
NC_035105.1	37577451	.	G	T	.	.	MAF_INRAE=10.526;MAF_USDA=10.0
NC_035105.1	37577471	.	G	A	.	.	MAF_INRAE=31.579;MAF_USDA=48.824
NC_035105.1	37577489	.	T	G	.	.	MAF_USDA=7.377
NC_035105.1	37577505	.	C	T	.	.	MAF_INRAE=10.526;MAF_USDA=13.69
NC_035105.1	37577564	.	T	G	.	.	MAF_INRAE=42.105;MAF_USDA=25.294
NC_035105.1	37577582	.	A	G	.	.	MAF_USDA=11.765
NC_035105.1	37577594	.	G	C	.	.	MAF_INRAE=10.526;MAF_USDA=4.706
NC_035105.1	37577597	.	T	C	.	.	MAF_USDA=3.279
NC_035105.1	37577602	.	G	C	.	.	MAF_USDA=4.706
NC_035105.1	37577617	.	A	G	.	.	MAF_USDA=4.918
NC_035105.1	37577625	.	A	G	.	.	MAF_INRAE=10.526;MAF_USDA=12.353
NC_035105.1	37577632	.	G	C	.	.	MAF_INRAE=10.526
NC_035105.1	37577644	.	T	G	.	.	MAF_USDA=14.118
NC_035105.1	37577666	.	G	A	.	.	MAF_USDA=3.279
NC_035105.1	37577672	.	A	G	.	.	MAF_USDA=11.446
NC_035105.1	37577673	.	A	G	.	.	MAF_USDA=12.805
NC_035105.1	37577752	.	G	A	.	.	MAF_USDA=6.25
NC_035105.1	37577790	.	A	G	.	.	MAF_USDA=23.913
NC_035105.1	37577814	.	C	T	.	.	MAF_USDA=20.833
NC_035105.1	37577841	.	G	A	.	.	MAF_USDA=8.333
NC_035105.1	37577842	.	G	T	.	.	MAF_USDA=8.333
NC_035105.1	37577861	.	T	G	.	.	MAF_USDA=3.279
NC_035105.1	37577896	.	C	A	.	.	MAF_USDA=3.279
NC_035105.1	37577939	.	G	A	.	.	MAF_USDA=1.639
NC_035105.1	37577946	.	A	T	.	.	MAF_INRAE=10.526;MAF_USDA=8.824
NC_035105.1	37577953	.	C	G	.	.	MAF_INRAE=39.873;MAF_USDA=23.529
NC_035105.1	37578064	.	T	C	.	.	MAF_USDA=1.639
NC_035105.1	37578116	.	G	A	.	.	MAF_INRAE=2.5
NC_035105.1	37578120	.	A	G	.	.	MAF_USDA=2.459
NC_035105.1	37578197	.	T	C	.	.	MAF_INRAE=3.333;MAF_USDA=8.824
NC_035105.1	37578202	.	C	T	.	.	MAF_USDA=3.279
NC_035105.1	37578209	.	C	G	.	.	MAF_INRAE=47.468;MAF_USDA=22.941
NC_035105.1	37578217	.	T	C	.	.	MAF_USDA=2.459
NC_035105.1	37578269	.	T	G	.	.	MAF_USDA=1.639
NC_035105.1	37578270	.	C	T	.	.	MAF_USDA=1.639
NC_035105.1	37578286	.	C	T	.	.	MAF_INRAE=38.608;MAF_USDA=7.647
NC_035105.1	37578314	.	A	G	.	.	MAF_INRAE=48.734;MAF_USDA=22.353
NC_035105.1	37578338	.	A	T	.	.	MAF_INRAE=23.418;MAF_USDA=25.882
NC_035105.1	37578381	.	C	G	.	.	MAF_USDA=3.279
NC_035105.1	37578454	.	A	G	.	.	MAF_USDA=3.279
NC_035105.1	37578476	.	G	T	.	.	MAF_INRAE=49.367;MAF_USDA=21.176
NC_035105.1	37578568	.	G	A	.	.	MAF_INRAE=9.494;MAF_USDA=10.588
NC_035105.1	37578585	.	G	A	.	.	MAF_USDA=1.639
NC_035105.1	37578649	.	T	C	.	.	MAF_INRAE=48.101;MAF_USDA=22.353
NC_035105.1	37578654	.	A	C	.	.	MAF_INRAE=48.101;MAF_USDA=21.765
NC_035105.1	37578676	.	G	T	.	.	MAF_USDA=1.639
NC_035105.1	37578698	.	T	C	.	.	MAF_INRAE=48.101;MAF_USDA=23.529
NC_035105.1	37578709	.	G	A	.	.	MAF_INRAE=48.101;MAF_USDA=25.294
NC_035105.1	37578727	.	G	A	.	.	MAF_USDA=1.639
NC_035105.1	37578744	.	G	A	.	.	MAF_INRAE=10.127;MAF_USDA=9.412
NC_035105.1	37578776	.	G	A	.	.	MAF_INRAE=48.734;MAF_USDA=24.118
NC_035105.1	37578779	.	G	T	.	.	MAF_INRAE=3.333;MAF_USDA=8.824
NC_035105.1	37578780	.	A	G	.	.	MAF_USDA=1.639
NC_035105.1	37578787	.	A	G	.	.	MAF_INRAE=5.263;MAF_USDA=4.098
NC_035105.1	37578793	.	A	C	.	.	MAF_INRAE=48.734;MAF_USDA=26.471
NC_035105.1	37578815	.	G	A	.	.	MAF_USDA=2.459
NC_035105.1	37578868	.	C	A	.	.	MAF_USDA=8.333
NC_035105.1	37578886	.	C	T	.	.	MAF_INRAE=38.608;MAF_USDA=11.176
NC_035105.1	37578896	.	T	C	.	.	MAF_USDA=5.738
NC_035105.1	37578923	.	T	A	.	.	MAF_INRAE=48.734;MAF_USDA=22.353
NC_035105.1	37579017	.	C	A	.	.	MAF_USDA=3.279
NC_035105.1	37579022	.	G	A	.	.	MAF_USDA=4.098
NC_035105.1	37579124	.	T	A	.	.	MAF_INRAE=47.468;MAF_USDA=24.118
NC_035105.1	37579169	.	G	A	.	.	MAF_INRAE=21.053;MAF_USDA=1.639
NC_035105.1	37579478	.	C	T	.	.	MAF_INRAE=21.053;MAF_USDA=1.639
NC_035105.1	37579504	.	G	A	.	.	MAF_USDA=18.75
NC_035105.1	37579512	.	T	C	.	.	MAF_INRAE=2.5
NC_035105.1	37579533	.	A	T	.	.	MAF_INRAE=28.333
NC_035105.1	37579540	.	T	A	.	.	MAF_INRAE=10.0
NC_035105.1	37579551	.	A	T	.	.	MAF_USDA=25.0
NC_035105.1	37579552	.	A	T	.	.	MAF_USDA=14.024
NC_035105.1	37579553	.	T	A	.	.	MAF_USDA=4.878
NC_035105.1	37579558	.	T	G	.	.	MAF_INRAE=5.0
NC_035105.1	37579584	.	A	G	.	.	MAF_INRAE=10.526;MAF_USDA=10.0
NC_035105.1	37579586	.	T	C	.	.	MAF_USDA=1.639
NC_035105.1	37579608	.	A	C	.	.	MAF_INRAE=10.127;MAF_USDA=8.333
NC_035105.1	37579620	.	T	A	.	.	MAF_INRAE=3.333;MAF_USDA=10.0
NC_035105.1	37579648	.	A	G	.	.	MAF_INRAE=3.333;MAF_USDA=10.0
NC_035105.1	37579677	.	T	C	.	.	MAF_USDA=6.25
NC_035105.1	37579678	.	T	A	.	.	MAF_INRAE=25.949;MAF_USDA=36.31
NC_035105.1	37579718	.	C	A	.	.	MAF_INRAE=49.367;MAF_USDA=27.381
NC_035105.1	37579745	.	T	G	.	.	MAF_INRAE=3.333
NC_035105.1	37579747	.	C	A	.	.	MAF_USDA=2.459
NC_035105.1	37579752	.	C	T	.	.	MAF_INRAE=3.333
NC_035105.1	37579759	.	G	C	.	.	MAF_INRAE=49.367
NC_035105.1	37579821	.	A	G	.	.	MAF_USDA=1.639
NC_035105.1	37579868	.	C	A	.	.	MAF_INRAE=33.544;MAF_USDA=5.294
NC_035105.1	37579878	.	A	C	.	.	MAF_USDA=1.639
NC_035105.1	37579879	.	T	A	.	.	MAF_USDA=1.639
NC_035105.1	37579940	.	G	A	.	.	MAF_INRAE=22.5;MAF_USDA=2.353
NC_035105.1	37580088	.	T	G	.	.	MAF_USDA=10.588
NC_035105.1	37580133	.	C	T	.	.	MAF_USDA=2.083
NC_035105.1	37580218	.	G	A	.	.	MAF_INRAE=27.215;MAF_USDA=34.706
NC_035105.1	37580225	.	T	A	.	.	MAF_USDA=1.639
NC_035105.1	37580251	.	T	C	.	.	MAF_INRAE=20.253;MAF_USDA=6.25
NC_035105.1	37580318	.	C	T	.	.	MAF_USDA=1.639
NC_035105.1	37580363	.	G	A	.	.	MAF_INRAE=6.962;MAF_USDA=3.279
NC_035105.1	37580531	.	C	T	.	.	MAF_USDA=1.639
NC_035105.1	37580558	.	T	C	.	.	MAF_USDA=1.639
NC_035105.1	37580615	.	A	G	.	.	MAF_INRAE=25.316;MAF_USDA=35.882
NC_035105.1	37580634	.	T	A	.	.	MAF_USDA=2.459
NC_035105.1	37580662	.	G	A	.	.	MAF_INRAE=7.595;MAF_USDA=2.459
NC_035105.1	37580672	.	T	C	.	.	MAF_INRAE=25.316;MAF_USDA=35.294
NC_035105.1	37580677	.	T	C	.	.	MAF_USDA=1.639
NC_035105.1	37580690	.	T	A	.	.	MAF_INRAE=3.333;MAF_USDA=4.098
NC_035105.1	37580693	.	A	C	.	.	MAF_INRAE=3.333;MAF_USDA=6.471
NC_035105.1	37580694	.	T	A	.	.	MAF_INRAE=21.053;MAF_USDA=1.639
NC_035105.1	37580725	.	G	T	.	.	MAF_INRAE=7.595;MAF_USDA=3.279
NC_035105.1	37580729	.	A	G	.	.	MAF_INRAE=30.833;MAF_USDA=35.882
NC_035105.1	37580770	.	G	A	.	.	MAF_INRAE=3.333
NC_035105.1	37580776	.	T	C	.	.	MAF_USDA=3.279
NC_035105.1	37580784	.	A	C	.	.	MAF_INRAE=10.526;MAF_USDA=36.471
NC_035105.1	37580827	.	C	T	.	.	MAF_INRAE=32.278;MAF_USDA=7.059
NC_035105.1	37580901	.	C	A	.	.	MAF_INRAE=43.671;MAF_USDA=17.059
NC_035105.1	37580909	.	T	C	.	.	MAF_INRAE=8.861;MAF_USDA=3.279
NC_035105.1	37580914	.	G	A	.	.	MAF_INRAE=7.595;MAF_USDA=3.279
NC_035105.1	37580964	.	C	T	.	.	MAF_USDA=6.25
NC_035105.1	37580969	.	G	A	.	.	MAF_INRAE=25.316;MAF_USDA=35.882
NC_035105.1	37580994	.	A	G	.	.	MAF_INRAE=22.785;MAF_USDA=32.353
NC_035105.1	37581033	.	G	A	.	.	MAF_INRAE=21.053;MAF_USDA=1.639
NC_035105.1	37581039	.	A	C	.	.	MAF_USDA=2.353
NC_035105.1	37581042	.	G	T	.	.	MAF_USDA=1.639
NC_035105.1	37581073	.	C	T	.	.	MAF_INRAE=3.333;MAF_USDA=5.0
NC_035105.1	37581098	.	G	T	.	.	MAF_INRAE=3.333;MAF_USDA=5.0
NC_035105.1	37581121	.	C	T	.	.	MAF_INRAE=21.053;MAF_USDA=2.5
NC_035105.1	37581193	.	A	G	.	.	MAF_INRAE=3.333
NC_035105.1	37581234	.	G	T	.	.	MAF_USDA=2.459
NC_035105.1	37581240	.	G	A	.	.	MAF_INRAE=43.671;MAF_USDA=17.059
NC_035105.1	37581249	.	G	A	.	.	MAF_INRAE=33.544;MAF_USDA=31.765
NC_035105.1	37581253	.	T	A	.	.	MAF_USDA=1.639
NC_035105.1	37581331	.	C	T	.	.	MAF_USDA=4.098
NC_035105.1	37581344	.	A	T	.	.	MAF_USDA=1.639
NC_035105.1	37581365	.	G	A	.	.	MAF_USDA=2.459
NC_035105.1	37581395	.	G	A	.	.	MAF_USDA=3.279
NC_035105.1	37581400	.	C	T	.	.	MAF_INRAE=7.595;MAF_USDA=41.176
NC_035105.1	37581466	.	T	A	.	.	MAF_INRAE=27.848;MAF_USDA=34.524
NC_035105.1	37581467	.	G	T	.	.	MAF_USDA=2.5
NC_035105.1	37581495	.	C	T	.	.	MAF_USDA=4.918
NC_035105.1	37581517	.	A	G	.	.	MAF_USDA=7.647
NC_035105.1	37581571	.	G	T	.	.	MAF_INRAE=27.848;MAF_USDA=34.118
NC_035105.1	37581600	.	T	C	.	.	MAF_USDA=1.639
NC_035105.1	37581627	.	C	T	.	.	MAF_INRAE=10.526;MAF_USDA=36.066
NC_035105.1	37581667	.	A	T	.	.	MAF_USDA=3.279
NC_035105.1	37581748	.	A	T	.	.	MAF_USDA=2.459
NC_035105.1	37581810	.	G	A	.	.	MAF_INRAE=21.053;MAF_USDA=1.639
NC_035105.1	37581851	.	T	G	.	.	MAF_INRAE=36.076;MAF_USDA=19.412
NC_035105.1	37581866	.	C	T	.	.	MAF_USDA=4.918
NC_035105.1	37581960	.	C	T	.	.	MAF_INRAE=3.333;MAF_USDA=1.639
NC_035105.1	37581987	.	A	T	.	.	MAF_INRAE=25.949;MAF_USDA=33.529
NC_035105.1	37582006	.	A	G	.	.	MAF_INRAE=2.5;MAF_USDA=1.639
NC_035105.1	37582047	.	C	G	.	.	MAF_USDA=1.639
NC_035105.1	37582051	.	C	T	.	.	MAF_INRAE=21.053;MAF_USDA=2.459
NC_035105.1	37582099	.	G	T	.	.	MAF_USDA=3.279
NC_035105.1	37582110	.	C	A	.	.	MAF_USDA=1.639
NC_035105.1	37582119	.	C	T	.	.	MAF_USDA=1.639
NC_035105.1	37582136	.	G	A	.	.	MAF_USDA=5.738
NC_035105.1	37582199	.	G	T	.	.	MAF_USDA=3.333
NC_035105.1	37582245	.	T	G	.	.	MAF_INRAE=3.333;MAF_USDA=4.098
NC_035105.1	37582250	.	C	T	.	.	MAF_INRAE=33.544;MAF_USDA=5.882
NC_035105.1	37582308	.	C	T	.	.	MAF_INRAE=21.053
NC_035105.1	37582367	.	C	T	.	.	MAF_INRAE=3.333;MAF_USDA=4.918
NC_035105.1	37582408	.	A	T	.	.	MAF_USDA=2.353
NC_035105.1	37582431	.	C	T	.	.	MAF_INRAE=29.747;MAF_USDA=30.0
NC_035105.1	37582461	.	G	T	.	.	MAF_INRAE=21.053;MAF_USDA=1.639
NC_035105.1	37582572	.	G	A	.	.	MAF_INRAE=25.949;MAF_USDA=38.235
NC_035105.1	37582650	.	G	A	.	.	MAF_INRAE=20.886;MAF_USDA=10.0
NC_035105.1	37582709	.	G	T	.	.	MAF_USDA=1.639
NC_035105.1	37582760	.	T	C	.	.	MAF_USDA=4.098
NC_035105.1	37582782	.	C	A	.	.	MAF_INRAE=20.253;MAF_USDA=4.118
NC_035105.1	37582839	.	G	C	.	.	MAF_USDA=1.639
NC_035105.1	37582914	.	C	T	.	.	MAF_USDA=4.918
NC_035105.1	37582981	.	G	A	.	.	MAF_INRAE=20.886;MAF_USDA=20.588
NC_035105.1	37582982	.	A	G	.	.	MAF_INRAE=24.167;MAF_USDA=20.0
NC_035105.1	37582983	.	G	T	.	.	MAF_USDA=3.279
NC_035105.1	37582985	.	G	T	.	.	MAF_INRAE=24.167;MAF_USDA=20.0
NC_035105.1	37583017	.	G	C	.	.	MAF_INRAE=2.5;MAF_USDA=4.098
NC_035105.1	37583028	.	G	A	.	.	MAF_INRAE=27.848;MAF_USDA=24.118
NC_035105.1	37583037	.	T	C	.	.	MAF_INRAE=10.526;MAF_USDA=18.75
NC_035105.1	37583042	.	A	T	.	.	MAF_USDA=20.833
NC_035105.1	37583044	.	G	C	.	.	MAF_USDA=20.833
NC_035105.1	37583050	.	T	G	.	.	MAF_USDA=18.75
NC_035105.1	37583063	.	A	C	.	.	MAF_INRAE=45.57;MAF_USDA=43.529
NC_035105.1	37583093	.	T	A	.	.	MAF_INRAE=3.333;MAF_USDA=6.471
NC_035105.1	37583176	.	A	C	.	.	MAF_USDA=3.279
NC_035105.1	37583199	.	T	C	.	.	MAF_INRAE=3.333;MAF_USDA=6.471
NC_035105.1	37583221	.	T	C	.	.	MAF_USDA=10.656
NC_035105.1	37583261	.	C	T	.	.	MAF_INRAE=2.5
NC_035105.1	37583266	.	T	A	.	.	MAF_INRAE=2.5
NC_035105.1	37583304	.	T	A	.	.	MAF_INRAE=3.333
NC_035105.1	37583316	.	G	A	.	.	MAF_INRAE=3.333
NC_035105.1	37583352	.	T	C	.	.	MAF_USDA=44.706
NC_035105.1	37583355	.	T	C	.	.	MAF_USDA=1.639
NC_035105.1	37583368	.	A	G	.	.	MAF_USDA=1.639
NC_035105.1	37583440	.	C	T	.	.	MAF_USDA=4.918
NC_035105.1	37583506	.	A	G	.	.	MAF_USDA=1.639
NC_035105.1	37583512	.	T	A	.	.	MAF_INRAE=43.038;MAF_USDA=22.917
NC_035105.1	37583516	.	C	T	.	.	MAF_INRAE=3.333;MAF_USDA=4.918
NC_035105.1	37583517	.	C	T	.	.	MAF_USDA=2.459
NC_035105.1	37583537	.	C	T	.	.	MAF_INRAE=33.544;MAF_USDA=4.706
NC_035105.1	37583595	.	T	C	.	.	MAF_INRAE=19.62;MAF_USDA=22.951
NC_035105.1	37583602	.	T	G	.	.	MAF_INRAE=19.62;MAF_USDA=22.131
NC_035105.1	37583646	.	C	A	.	.	MAF_INRAE=20.253;MAF_USDA=4.098
NC_035105.1	37583649	.	C	T	.	.	MAF_USDA=1.639
NC_035105.1	37583652	.	G	A	.	.	MAF_USDA=12.295
NC_035105.1	37583745	.	C	T	.	.	MAF_USDA=2.083
NC_035105.1	37583768	.	A	G	.	.	MAF_INRAE=25.316;MAF_USDA=40.0
NC_035105.1	37583879	.	G	A	.	.	MAF_INRAE=26.667;MAF_USDA=32.353
NC_035105.1	37583899	.	G	A	.	.	MAF_INRAE=25.833;MAF_USDA=32.353
NC_035105.1	37583913	.	G	A	.	.	MAF_USDA=4.118
NC_035105.1	37583949	.	G	T	.	.	MAF_USDA=5.738
NC_035105.1	37583955	.	C	T	.	.	MAF_USDA=1.639
NC_035105.1	37583958	.	C	T	.	.	MAF_USDA=1.639
NC_035105.1	37583963	.	T	A	.	.	MAF_USDA=14.583
NC_035105.1	37584033	.	A	G	.	.	MAF_USDA=5.738
NC_035105.1	37584055	.	G	A	.	.	MAF_USDA=15.294
NC_035105.1	37584070	.	G	A	.	.	MAF_USDA=1.639
NC_035105.1	37584093	.	G	T	.	.	MAF_USDA=1.639
NC_035105.1	37584094	.	G	A	.	.	MAF_INRAE=4.167;MAF_USDA=10.588
NC_035105.1	37584102	.	A	G	.	.	MAF_INRAE=38.333;MAF_USDA=16.471
NC_035105.1	37584132	.	G	A	.	.	MAF_INRAE=29.167;MAF_USDA=40.588
NC_035105.1	37584177	.	C	T	.	.	MAF_INRAE=5.833;MAF_USDA=10.588
NC_035105.1	37584180	.	T	C	.	.	MAF_USDA=6.557
NC_035105.1	37584207	.	C	G	.	.	MAF_INRAE=2.5
NC_035105.1	37584239	.	T	G	.	.	MAF_USDA=1.639
NC_035105.1	37584251	.	C	T	.	.	MAF_USDA=4.098
NC_035105.1	37584265	.	C	T	.	.	MAF_USDA=14.583
NC_035105.1	37584269	.	G	A	.	.	MAF_INRAE=3.333
NC_035105.1	37584289	.	T	C	.	.	MAF_USDA=1.639
NC_035105.1	37584332	.	C	T	.	.	MAF_USDA=3.279
NC_035105.1	37584382	.	G	T	.	.	MAF_USDA=1.639
NC_035105.1	37584383	.	C	T	.	.	MAF_USDA=4.918
NC_035105.1	37584414	.	C	T	.	.	MAF_USDA=1.639
NC_035105.1	37584429	.	T	C	.	.	MAF_USDA=1.639
NC_035105.1	37584444	.	C	T	.	.	MAF_INRAE=3.333;MAF_USDA=4.098
NC_035105.1	37584477	.	C	T	.	.	MAF_INRAE=25.949;MAF_USDA=5.294
NC_035105.1	37584504	.	C	T	.	.	MAF_USDA=6.25
NC_035105.1	37584543	.	C	T	.	.	MAF_INRAE=7.595;MAF_USDA=9.412
NC_035105.1	37584576	.	T	C	.	.	MAF_INRAE=32.911;MAF_USDA=46.429
NC_035105.1	37584601	.	G	T	.	.	MAF_USDA=2.459
NC_035105.1	37584609	.	G	T	.	.	MAF_INRAE=46.203;MAF_USDA=20.0
NC_035105.1	37584626	.	C	G	.	.	MAF_USDA=1.639
NC_035105.1	37584714	.	C	A	.	.	MAF_INRAE=22.5;MAF_USDA=3.529
NC_035105.1	37584781	.	A	G	.	.	MAF_INRAE=3.333;MAF_USDA=4.918
NC_035105.1	37584796	.	T	A	.	.	MAF_USDA=9.836
NC_035105.1	37585146	.	A	G	.	.	MAF_USDA=1.639
NC_035105.1	37585151	.	C	T	.	.	MAF_USDA=40.0
NC_035105.1	37585157	.	G	A	.	.	MAF_USDA=41.765
NC_035105.1	37585171	.	A	G	.	.	MAF_INRAE=30.833;MAF_USDA=34.118
NC_035105.1	37585223	.	C	T	.	.	MAF_USDA=2.459
NC_035105.1	37585230	.	C	A	.	.	MAF_INRAE=21.053;MAF_USDA=1.639
NC_035105.1	37585278	.	C	T	.	.	MAF_USDA=25.0
NC_035105.1	37585334	.	C	T	.	.	MAF_INRAE=3.333;MAF_USDA=6.557
NC_035105.1	37585403	.	C	A	.	.	MAF_INRAE=3.333;MAF_USDA=5.738
NC_035105.1	37585428	.	C	A	.	.	MAF_INRAE=23.418;MAF_USDA=29.412
NC_035105.1	37585453	.	C	G	.	.	MAF_USDA=1.639
NC_035105.1	37585491	.	C	T	.	.	MAF_INRAE=15.789;MAF_USDA=40.0
NC_035105.1	37585500	.	A	T	.	.	MAF_USDA=1.639
NC_035105.1	37585533	.	A	T	.	.	MAF_USDA=41.667
NC_035105.1	37585534	.	A	G	.	.	MAF_USDA=41.667
NC_035105.1	37585546	.	C	G	.	.	MAF_INRAE=26.582;MAF_USDA=40.361
NC_035105.1	37585557	.	C	T	.	.	MAF_USDA=41.667
NC_035105.1	37585558	.	A	T	.	.	MAF_USDA=41.667
NC_035105.1	37585619	.	T	A	.	.	MAF_USDA=1.667
NC_035105.1	37585620	.	A	T	.	.	MAF_USDA=3.333
NC_035105.1	37585623	.	T	A	.	.	MAF_USDA=20.833
NC_035105.1	37585628	.	A	T	.	.	MAF_USDA=22.917
NC_035105.1	37585630	.	A	G	.	.	MAF_INRAE=37.5;MAF_USDA=22.917
NC_035105.1	37585722	.	C	T	.	.	MAF_INRAE=39.873;MAF_USDA=16.471
NC_035105.1	37585807	.	G	T	.	.	MAF_INRAE=21.053;MAF_USDA=2.5
NC_035105.1	37585836	.	A	T	.	.	MAF_INRAE=21.053;MAF_USDA=2.459
NC_035105.1	37585858	.	C	A	.	.	MAF_INRAE=8.861;MAF_USDA=8.824
NC_035105.1	37585909	.	A	T	.	.	MAF_INRAE=21.053
NC_035105.1	37586038	.	G	T	.	.	MAF_INRAE=37.342;MAF_USDA=33.529
NC_035105.1	37586127	.	A	T	.	.	MAF_INRAE=21.053;MAF_USDA=2.459
NC_035105.1	37586140	.	A	C	.	.	MAF_INRAE=2.5;MAF_USDA=8.197
NC_035105.1	37586149	.	T	C	.	.	MAF_INRAE=43.038;MAF_USDA=30.328
NC_035105.1	37586164	.	T	G	.	.	MAF_INRAE=23.333;MAF_USDA=2.941
NC_035105.1	37586193	.	A	T	.	.	MAF_USDA=22.917
NC_035105.1	37586195	.	A	T	.	.	MAF_USDA=22.917
NC_035105.1	37586205	.	G	A	.	.	MAF_USDA=2.459
NC_035105.1	37586231	.	G	A	.	.	MAF_INRAE=23.333;MAF_USDA=2.353
NC_035105.1	37586252	.	G	A	.	.	MAF_INRAE=38.608;MAF_USDA=32.941
NC_035105.1	37586356	.	G	A	.	.	MAF_INRAE=20.886;MAF_USDA=4.118
NC_035105.1	37586485	.	A	G	.	.	MAF_USDA=1.639
NC_035105.1	37586513	.	T	C	.	.	MAF_INRAE=30.38;MAF_USDA=41.765
NC_035105.1	37586555	.	G	A	.	.	MAF_INRAE=21.053;MAF_USDA=2.459
NC_035105.1	37586583	.	G	A	.	.	MAF_USDA=14.583
NC_035105.1	37586657	.	G	A	.	.	MAF_INRAE=8.861;MAF_USDA=9.412
NC_035105.1	37586669	.	G	T	.	.	MAF_INRAE=38.608;MAF_USDA=16.471
NC_035105.1	37586689	.	A	G	.	.	MAF_USDA=2.459
NC_035105.1	37586754	.	T	C	.	.	MAF_INRAE=3.333;MAF_USDA=5.738
NC_035105.1	37586772	.	A	G	.	.	MAF_INRAE=39.241;MAF_USDA=13.934
NC_035105.1	37586824	.	G	A	.	.	MAF_INRAE=23.333;MAF_USDA=5.294
NC_035105.1	37586879	.	T	A	.	.	MAF_INRAE=23.333;MAF_USDA=5.294
NC_035105.1	37586907	.	G	T	.	.	MAF_INRAE=20.253;MAF_USDA=8.333
NC_035105.1	37586919	.	A	T	.	.	MAF_INRAE=39.241;MAF_USDA=16.471
NC_035105.1	37586963	.	A	G	.	.	MAF_INRAE=39.241;MAF_USDA=17.059
NC_035105.1	37586971	.	C	A	.	.	MAF_INRAE=2.5;MAF_USDA=6.557
NC_035105.1	37586972	.	G	A	.	.	MAF_INRAE=2.5;MAF_USDA=6.557
NC_035105.1	37586973	.	C	T	.	.	MAF_INRAE=39.241;MAF_USDA=17.262
NC_035105.1	37587019	.	A	G	.	.	MAF_INRAE=20.253;MAF_USDA=4.706
NC_035105.1	37587039	.	C	T	.	.	MAF_INRAE=3.797;MAF_USDA=6.557
NC_035105.1	37587073	.	C	G	.	.	MAF_INRAE=3.333;MAF_USDA=9.836
NC_035105.1	37587106	.	A	C	.	.	MAF_INRAE=21.519;MAF_USDA=17.059
NC_035105.1	37587115	.	A	G	.	.	MAF_INRAE=34.177;MAF_USDA=31.765
NC_035105.1	37587123	.	C	T	.	.	MAF_INRAE=3.333;MAF_USDA=4.918
NC_035105.1	37587126	.	C	G	.	.	MAF_INRAE=3.333;MAF_USDA=4.918
NC_035105.1	37587177	.	A	T	.	.	MAF_INRAE=39.873;MAF_USDA=17.857
NC_035105.1	37587201	.	T	G	.	.	MAF_INRAE=32.278;MAF_USDA=47.619
NC_035105.1	37587221	.	C	A	.	.	MAF_INRAE=21.053;MAF_USDA=1.667
NC_035105.1	37587255	.	C	A	.	.	MAF_INRAE=45.57;MAF_USDA=20.833
NC_035105.1	37587272	.	T	A	.	.	MAF_USDA=10.656
NC_035105.1	37587278	.	T	A	.	.	MAF_USDA=13.934
NC_035105.1	37587298	.	C	A	.	.	MAF_USDA=32.5
NC_035105.1	37587363	.	C	A	.	.	MAF_INRAE=10.526;MAF_USDA=11.176
NC_035105.1	37587388	.	C	G	.	.	MAF_USDA=4.098
NC_035105.1	37587392	.	T	G	.	.	MAF_USDA=2.459
NC_035105.1	37587409	.	G	T	.	.	MAF_USDA=15.882
NC_035105.1	37587468	.	CAT	CAA	.	.	MAF_USDA=27.083
NC_035105.1	37587470	.	T	A	.	.	MAF_INRAE=10.526
NC_035105.1	37587473	.	A	G	.	.	MAF_USDA=5.882
NC_035105.1	37587672	.	T	G	.	.	MAF_USDA=6.25
NC_035105.1	37588492	.	G	A	.	.	MAF_USDA=28.261
NC_035105.1	37588522	.	G	T	.	.	MAF_USDA=16.667
NC_035105.1	37588558	.	G	A	.	.	MAF_INRAE=21.053
NC_035105.1	37588577	.	A	G	.	.	MAF_INRAE=31.579;MAF_USDA=26.19
NC_035105.1	37588599	.	T	C	.	.	MAF_INRAE=31.579;MAF_USDA=48.81
NC_035105.1	37588673	.	C	T	.	.	MAF_USDA=20.833
NC_035105.1	37588675	.	A	T	.	.	MAF_USDA=20.833
NC_035105.1	37588689	.	C	A	.	.	MAF_USDA=22.917
NC_035105.1	37588696	.	T	G	.	.	MAF_USDA=4.167
NC_035105.1	37588698	.	A	T	.	.	MAF_USDA=4.167
NC_035105.1	37588700	.	A	C	.	.	MAF_USDA=25.0
NC_035105.1	37588702	.	C	T	.	.	MAF_USDA=3.333
NC_035105.1	37588730	.	C	A	.	.	MAF_USDA=4.167
NC_035105.1	37588731	.	T	C	.	.	MAF_USDA=3.333
NC_035105.1	37588733	.	T	A	.	.	MAF_USDA=3.333
NC_035105.1	37588754	.	G	T	.	.	MAF_USDA=13.095
NC_035105.1	37588756	.	T	A	.	.	MAF_USDA=11.31
NC_035105.1	37588758	.	T	C	.	.	MAF_USDA=11.905
NC_035105.1	37588777	.	C	T	.	.	MAF_USDA=8.333
NC_035105.1	37588805	.	C	A	.	.	MAF_USDA=14.583
NC_035105.1	37588812	.	T	G	.	.	MAF_USDA=25.0
NC_035105.1	37588814	.	A	T	.	.	MAF_USDA=25.0
NC_035105.1	37588817	.	C	A	.	.	MAF_USDA=19.565
NC_035105.1	37588849	.	T	A	.	.	MAF_USDA=8.333
NC_035105.1	37588892	.	C	A	.	.	MAF_USDA=5.0
NC_035105.1	37588893	.	C	T	.	.	MAF_USDA=4.167
NC_035105.1	37588935	.	C	A	.	.	MAF_INRAE=14.557;MAF_USDA=26.786
NC_035105.1	37589045	.	G	A	.	.	MAF_INRAE=10.127;MAF_USDA=10.714
NC_035105.1	37589120	.	T	C	.	.	MAF_USDA=1.667
NC_035105.1	37589148	.	G	A	.	.	MAF_INRAE=10.526;MAF_USDA=7.738
NC_035105.1	37589194	.	C	G	.	.	MAF_INRAE=14.167
NC_035105.1	37589321	.	A	C	.	.	MAF_USDA=3.333
NC_035105.1	37589371	.	C	T	.	.	MAF_USDA=1.19
NC_035105.1	37589386	.	C	T	.	.	MAF_USDA=6.25
NC_035105.1	37589399	.	T	C	.	.	MAF_INRAE=12.658;MAF_USDA=41.071
NC_035105.1	37589447	.	C	T	.	.	MAF_INRAE=20.833;MAF_USDA=20.238
NC_035105.1	37589470	.	T	A	.	.	MAF_INRAE=10.127;MAF_USDA=11.31
NC_035105.1	37589493	.	A	C	.	.	MAF_USDA=1.667
NC_035105.1	37589526	.	C	T	.	.	MAF_INRAE=21.667;MAF_USDA=2.976
NC_035105.1	37589545	.	C	A	.	.	MAF_INRAE=44.737;MAF_USDA=28.571
NC_035105.1	37589548	.	T	C	.	.	MAF_INRAE=22.785
NC_035105.1	37589554	.	T	C	.	.	MAF_INRAE=10.759;MAF_USDA=11.31
NC_035105.1	37589556	.	T	C	.	.	MAF_USDA=6.25
NC_035105.1	37589932	.	C	T	.	.	MAF_USDA=15.882
NC_035105.1	37589966	.	G	C	.	.	MAF_INRAE=12.658;MAF_USDA=8.235
NC_035105.1	37589978	.	G	C	.	.	MAF_INRAE=50.0;MAF_USDA=35.294
NC_035105.1	37590032	.	C	T	.	.	MAF_USDA=1.639
NC_035105.1	37590041	.	A	C	.	.	MAF_USDA=2.459
NC_035105.1	37590046	.	T	G	.	.	MAF_USDA=3.279
NC_035105.1	37590047	.	G	T	.	.	MAF_INRAE=18.333;MAF_USDA=27.059
NC_035105.1	37590126	.	A	C	.	.	MAF_INRAE=36.667;MAF_USDA=4.098
NC_035105.1	37590141	.	G	A	.	.	MAF_USDA=28.571
NC_035105.1	37590145	.	C	T	.	.	MAF_USDA=29.167
NC_035105.1	37590197	.	A	T	.	.	MAF_INRAE=8.333;MAF_USDA=14.706
NC_035105.1	37590208	.	A	G	.	.	MAF_INRAE=18.987;MAF_USDA=40.0
NC_035105.1	37590212	.	T	G	.	.	MAF_INRAE=12.658;MAF_USDA=42.353
NC_035105.1	37590217	.	C	A	.	.	MAF_USDA=1.639
NC_035105.1	37590221	.	A	T	.	.	MAF_USDA=15.294
NC_035105.1	37590255	.	A	C	.	.	MAF_USDA=25.0
NC_035105.1	37590263	.	T	A	.	.	MAF_USDA=14.583
NC_035105.1	37590264	.	T	A	.	.	MAF_USDA=37.5
NC_035105.1	37590280	.	C	T	.	.	MAF_INRAE=9.167;MAF_USDA=14.706
NC_035105.1	37590313	.	C	A	.	.	MAF_INRAE=18.987;MAF_USDA=32.353
NC_035105.1	37590314	.	T	A	.	.	MAF_INRAE=21.667;MAF_USDA=32.353
NC_035105.1	37590366	.	T	A	.	.	MAF_USDA=2.353
NC_035105.1	37590369	.	A	C	.	.	MAF_USDA=2.353
NC_035105.1	37590381	.	G	A	.	.	MAF_INRAE=20.886;MAF_USDA=3.529
NC_035105.1	37590387	.	T	C	.	.	MAF_USDA=11.475
NC_035105.1	37590414	.	G	C	.	.	MAF_USDA=12.295
NC_035105.1	37590421	.	T	C	.	.	MAF_USDA=2.459
NC_035105.1	37590428	.	G	T	.	.	MAF_USDA=1.639
NC_035105.1	37590438	.	C	T	.	.	MAF_INRAE=7.595;MAF_USDA=13.934
NC_035105.1	37590457	.	G	T	.	.	MAF_INRAE=12.025;MAF_USDA=10.588
NC_035105.1	37590477	.	T	C	.	.	MAF_INRAE=10.127;MAF_USDA=11.176
NC_035105.1	37590512	.	C	T	.	.	MAF_INRAE=46.203;MAF_USDA=18.235
NC_035105.1	37590516	.	G	C	.	.	MAF_INRAE=14.167;MAF_USDA=49.412
NC_035105.1	37590526	.	T	C	.	.	MAF_USDA=28.824
NC_035105.1	37590553	.	C	T	.	.	MAF_USDA=1.639
NC_035105.1	37590566	.	T	C	.	.	MAF_USDA=5.738
NC_035105.1	37590605	.	G	A	.	.	MAF_USDA=11.446
NC_035105.1	37590651	.	G	A	.	.	MAF_USDA=27.108
NC_035105.1	37590652	.	A	C	.	.	MAF_USDA=15.663
NC_035105.1	37590678	.	G	A	.	.	MAF_USDA=1.639
NC_035105.1	37590682	.	T	G	.	.	MAF_USDA=1.639
NC_035105.1	37590685	.	A	T	.	.	MAF_USDA=1.639
NC_035105.1	37590692	.	C	T	.	.	MAF_INRAE=22.785;MAF_USDA=6.471
NC_035105.1	37590745	.	C	T	.	.	MAF_USDA=1.639
NC_035105.1	37590748	.	G	A	.	.	MAF_INRAE=3.333;MAF_USDA=7.059
NC_035105.1	37590752	.	G	T	.	.	MAF_USDA=2.353
NC_035105.1	37590785	.	C	T	.	.	MAF_USDA=1.639
NC_035105.1	37590808	.	C	A	.	.	MAF_USDA=1.639
NC_035105.1	37590811	.	C	T	.	.	MAF_USDA=2.353
NC_035105.1	37591090	.	A	G	.	.	MAF_USDA=1.639
NC_035105.1	37591122	.	A	G	.	.	MAF_USDA=2.459
NC_035105.1	37591156	.	A	G	.	.	MAF_USDA=2.459
NC_035105.1	37591163	.	G	A	.	.	MAF_USDA=4.098
NC_035105.1	37591172	.	T	A	.	.	MAF_INRAE=22.785;MAF_USDA=5.294
NC_035105.1	37591217	.	G	T	.	.	MAF_USDA=1.639
NC_035105.1	37591221	.	C	T	.	.	MAF_USDA=1.639
NC_035105.1	37591229	.	C	A	.	.	MAF_USDA=3.279
NC_035105.1	37591275	.	A	C	.	.	MAF_INRAE=10.833
NC_035105.1	37591286	.	C	T	.	.	MAF_INRAE=5.0
NC_035105.1	37591353	.	A	T	.	.	MAF_USDA=4.167
NC_035105.1	37591953	.	C	T	.	.	MAF_USDA=22.917
NC_035105.1	37591955	.	G	T	.	.	MAF_USDA=29.167
NC_035105.1	37591968	.	A	G	.	.	MAF_USDA=48.214
NC_035105.1	37591983	.	G	C	.	.	MAF_USDA=27.381
NC_035105.1	37591990	.	G	C	.	.	MAF_USDA=25.595
NC_035105.1	37592046	.	T	G	.	.	MAF_USDA=3.333
NC_035105.1	37592060	.	T	C	.	.	MAF_USDA=20.238
NC_035105.1	37592080	.	G	A	.	.	MAF_INRAE=6.329;MAF_USDA=32.941
NC_035105.1	37592139	.	A	T	.	.	MAF_USDA=2.459
NC_035105.1	37592214	.	G	A	.	.	MAF_USDA=4.098
NC_035105.1	37592226	.	T	A	.	.	MAF_USDA=2.459
NC_035105.1	37592275	.	A	G	.	.	MAF_INRAE=31.013;MAF_USDA=19.412
NC_035105.1	37592287	.	C	T	.	.	MAF_USDA=1.639
NC_035105.1	37592290	.	A	C	.	.	MAF_INRAE=45.57;MAF_USDA=25.294
NC_035105.1	37592373	.	T	C	.	.	MAF_INRAE=25.316;MAF_USDA=18.824
NC_035105.1	37592420	.	C	A	.	.	MAF_USDA=7.647
NC_035105.1	37592493	.	A	C	.	.	MAF_USDA=1.639
NC_035105.1	37592510	.	T	C	.	.	MAF_INRAE=37.342;MAF_USDA=42.353
NC_035105.1	37592602	.	G	A	.	.	MAF_INRAE=3.333;MAF_USDA=6.557
NC_035105.1	37592632	.	G	T	.	.	MAF_USDA=3.279
NC_035105.1	37592660	.	T	C	.	.	MAF_USDA=1.639
NC_035105.1	37592682	.	A	T	.	.	MAF_INRAE=7.595;MAF_USDA=13.934
NC_035105.1	37592729	.	C	T	.	.	MAF_USDA=1.639
NC_035105.1	37592750	.	C	T	.	.	MAF_INRAE=7.595;MAF_USDA=13.934
NC_035105.1	37592771	.	G	C	.	.	MAF_INRAE=3.333;MAF_USDA=19.412
NC_035105.1	37592857	.	G	A	.	.	MAF_USDA=2.459
NC_035105.1	37592876	.	A	G	.	.	MAF_USDA=1.639
NC_035105.1	37592903	.	A	G	.	.	MAF_USDA=1.639
NC_035105.1	37592926	.	C	A	.	.	MAF_USDA=2.459
NC_035105.1	37592953	.	A	C	.	.	MAF_USDA=9.836
NC_035105.1	37592972	.	C	T	.	.	MAF_USDA=13.529
NC_035105.1	37592996	.	G	T	.	.	MAF_INRAE=3.333;MAF_USDA=4.918
NC_035105.1	37593067	.	G	A	.	.	MAF_USDA=2.353
NC_035105.1	37593084	.	T	G	.	.	MAF_INRAE=5.0
NC_035105.1	37593177	.	GAAAAAAAC	GAAAAAAAT	.	.	MAF_USDA=6.25
NC_035105.1	37593185	.	C	T	.	.	MAF_USDA=13.934
NC_035105.1	37593194	.	C	A	.	.	MAF_USDA=9.016
NC_035105.1	37593226	.	G	T	.	.	MAF_USDA=34.756
NC_035105.1	37593229	.	C	A	.	.	MAF_USDA=46.341
NC_035105.1	37593231	.	A	G	.	.	MAF_USDA=43.293
NC_035105.1	37593232	.	T	G	.	.	MAF_USDA=48.171
NC_035105.1	37593237	.	G	A	.	.	MAF_USDA=18.966
NC_035105.1	37593245	.	C	A	.	.	MAF_USDA=26.087
NC_035105.1	37593247	.	C	T	.	.	MAF_USDA=23.913
NC_035105.1	37593248	.	T	G	.	.	MAF_USDA=23.913
NC_035105.1	37593256	.	C	G	.	.	MAF_USDA=23.913
NC_035105.1	37593272	.	G	A	.	.	MAF_USDA=26.087
NC_035105.1	37593287	.	G	C	.	.	MAF_USDA=23.913
NC_035105.1	37593311	.	C	T	.	.	MAF_USDA=17.391
NC_035105.1	37593320	.	G	T	.	.	MAF_USDA=2.174
NC_035105.1	37593340	.	A	C	.	.	MAF_USDA=17.391
NC_035105.1	37593366	.	C	T	.	.	MAF_USDA=14.583
NC_035105.1	37593397	.	G	T	.	.	MAF_USDA=22.917
NC_035105.1	37593399	.	T	A	.	.	MAF_USDA=14.583
NC_035105.1	37593434	.	G	A	.	.	MAF_USDA=26.087
NC_035105.1	37593444	.	G	A	.	.	MAF_USDA=14.583
NC_035105.1	37593621	.	C	T	.	.	MAF_USDA=26.087
NC_035105.1	37593659	.	C	G	.	.	MAF_USDA=1.667
NC_035105.1	37593667	.	T	A	.	.	MAF_USDA=1.639
NC_035105.1	37593686	.	A	T	.	.	MAF_INRAE=17.722;MAF_USDA=10.656
NC_035105.1	37593776	.	C	A	.	.	MAF_INRAE=3.333;MAF_USDA=20.588
NC_035105.1	37593823	.	A	T	.	.	MAF_USDA=2.976
NC_035105.1	37593838	.	G	T	.	.	MAF_USDA=1.639
NC_035105.1	37593846	.	G	T	.	.	MAF_INRAE=41.139;MAF_USDA=25.595
NC_035105.1	37593860	.	C	A	.	.	MAF_INRAE=3.333;MAF_USDA=21.765
NC_035105.1	37593882	.	A	G	.	.	MAF_USDA=1.639
NC_035105.1	37593913	.	C	A	.	.	MAF_USDA=21.429
NC_035105.1	37593939	.	G	A	.	.	MAF_USDA=1.667
NC_035105.1	37593962	.	C	T	.	.	MAF_INRAE=38.608;MAF_USDA=42.353
NC_035105.1	37593966	.	G	A	.	.	MAF_USDA=1.667
NC_035105.1	37594001	.	T	G	.	.	MAF_USDA=13.934
NC_035105.1	37594025	.	T	C	.	.	MAF_USDA=2.381
NC_035105.1	37594026	.	T	A	.	.	MAF_USDA=5.738
NC_035105.1	37594036	.	G	T	.	.	MAF_USDA=5.738
NC_035105.1	37594048	.	C	T	.	.	MAF_INRAE=39.873;MAF_USDA=25.882
NC_035105.1	37594079	.	T	C	.	.	MAF_USDA=5.833
NC_035105.1	37594110	.	C	T	.	.	MAF_INRAE=36.842;MAF_USDA=32.317
NC_035105.1	37594111	.	C	A	.	.	MAF_INRAE=26.316;MAF_USDA=6.25
NC_035105.1	37594150	.	A	G	.	.	MAF_USDA=21.739
NC_035105.1	37594184	.	C	A	.	.	MAF_USDA=50.0
NC_035105.1	37594225	.	C	A	.	.	MAF_USDA=23.913
NC_035105.1	37594230	.	C	A	.	.	MAF_USDA=47.826
NC_035105.1	37594306	.	G	A	.	.	MAF_USDA=26.087
NC_035105.1	37594331	.	G	A	.	.	MAF_USDA=20.455
NC_035105.1	37594452	.	C	T	.	.	MAF_USDA=6.522
NC_035105.1	37594468	.	C	T	.	.	MAF_USDA=26.087
NC_035105.1	37594611	.	T	G	.	.	MAF_USDA=8.696
NC_035105.1	37594630	.	G	T	.	.	MAF_USDA=47.826
NC_035105.1	37594648	.	T	G	.	.	MAF_USDA=26.087
NC_035105.1	37594661	.	A	C	.	.	MAF_USDA=25.0
NC_035105.1	37594730	.	C	A	.	.	MAF_USDA=25.0
NC_035105.1	37594756	.	T	C	.	.	MAF_USDA=50.0
NC_035105.1	37594912	.	C	T	.	.	MAF_USDA=6.25
NC_035105.1	37594914	.	C	T	.	.	MAF_USDA=6.522
NC_035105.1	37594948	.	A	G	.	.	MAF_USDA=25.0
NC_035105.1	37594950	.	C	A	.	.	MAF_USDA=25.0
NC_035105.1	37594995	.	T	G	.	.	MAF_USDA=23.913
NC_035105.1	37595024	.	C	T	.	.	MAF_USDA=26.087
NC_035105.1	37595042	.	T	G	.	.	MAF_USDA=47.826
NC_035105.1	37595043	.	T	C	.	.	MAF_USDA=47.826
NC_035105.1	37595056	.	C	T	.	.	MAF_USDA=6.522
NC_035105.1	37595126	.	C	A	.	.	MAF_USDA=34.783
NC_035105.1	37595216	.	T	G	.	.	MAF_USDA=19.565
NC_035105.1	37595229	.	A	G	.	.	MAF_USDA=26.087
NC_035105.1	37595269	.	C	T	.	.	MAF_USDA=28.261
NC_035105.1	37595620	.	T	C	.	.	MAF_USDA=26.087
NC_035105.1	37595686	.	C	T	.	.	MAF_USDA=2.174
NC_035105.1	37595688	.	A	T	.	.	MAF_USDA=2.174
NC_035105.1	37595700	.	G	A	.	.	MAF_USDA=26.087
NC_035105.1	37595755	.	T	C	.	.	MAF_USDA=26.087
NC_035105.1	37595794	.	C	T	.	.	MAF_USDA=26.087
NC_035105.1	37595796	.	T	A	.	.	MAF_USDA=26.087
NC_035105.1	37595797	.	C	A	.	.	MAF_USDA=2.174
NC_035105.1	37595853	.	A	T	.	.	MAF_USDA=7.377
NC_035105.1	37595879	.	C	A	.	.	MAF_INRAE=33.544;MAF_USDA=30.0
NC_035105.1	37595884	.	G	T	.	.	MAF_INRAE=8.861
NC_035105.1	37595890	.	A	C	.	.	MAF_USDA=1.639
NC_035105.1	37595897	.	T	C	.	.	MAF_INRAE=3.333;MAF_USDA=11.475
NC_035105.1	37595906	.	C	T	.	.	MAF_INRAE=39.873;MAF_USDA=45.882
NC_035105.1	37595925	.	T	A	.	.	MAF_INRAE=2.5;MAF_USDA=14.118
NC_035105.1	37595950	.	G	A	.	.	MAF_USDA=2.353
NC_035105.1	37595969	.	A	T	.	.	MAF_USDA=4.118
NC_035105.1	37595979	.	T	C	.	.	MAF_INRAE=13.333
NC_035105.1	37595995	.	C	T	.	.	MAF_USDA=6.471
NC_035105.1	37596009	.	C	T	.	.	MAF_USDA=1.639
NC_035105.1	37596123	.	G	A	.	.	MAF_USDA=2.353
NC_035105.1	37596124	.	C	T	.	.	MAF_INRAE=3.333;MAF_USDA=6.471
NC_035105.1	37596129	.	T	A	.	.	MAF_INRAE=23.418;MAF_USDA=12.941
NC_035105.1	37596131	.	A	G	.	.	MAF_USDA=1.639
NC_035105.1	37596153	.	C	T	.	.	MAF_INRAE=25.949;MAF_USDA=21.765
NC_035105.1	37596157	.	A	G	.	.	MAF_INRAE=28.333;MAF_USDA=23.529
NC_035105.1	37596168	.	A	G	.	.	MAF_INRAE=29.747;MAF_USDA=29.412
NC_035105.1	37596183	.	T	C	.	.	MAF_INRAE=21.519;MAF_USDA=7.647
NC_035105.1	37596184	.	G	A	.	.	MAF_USDA=15.882
NC_035105.1	37596199	.	A	G	.	.	MAF_INRAE=3.333;MAF_USDA=10.656
NC_035105.1	37596249	.	T	A	.	.	MAF_USDA=4.918
NC_035105.1	37596284	.	T	G	.	.	MAF_USDA=33.333
NC_035105.1	37596699	.	A	G	.	.	MAF_USDA=6.471
NC_035105.1	37596700	.	G	C	.	.	MAF_USDA=5.882
NC_035105.1	37596780	.	A	G	.	.	MAF_INRAE=3.333;MAF_USDA=6.557
NC_035105.1	37596783	.	C	A	.	.	MAF_INRAE=22.785;MAF_USDA=5.294
NC_035105.1	37596925	.	T	C	.	.	MAF_INRAE=10.759;MAF_USDA=17.059
NC_035105.1	37596940	.	T	A	.	.	MAF_USDA=7.377
NC_035105.1	37597036	.	C	T	.	.	MAF_INRAE=10.127;MAF_USDA=10.588
NC_035105.1	37597064	.	G	A	.	.	MAF_INRAE=10.127;MAF_USDA=10.588
NC_035105.1	37597162	.	C	A	.	.	MAF_INRAE=39.873;MAF_USDA=21.765
NC_035105.1	37597282	.	C	T	.	.	MAF_USDA=1.639
NC_035105.1	37597329	.	C	T	.	.	MAF_USDA=2.459
NC_035105.1	37597356	.	T	A	.	.	MAF_USDA=1.639
NC_035105.1	37597384	.	G	T	.	.	MAF_INRAE=24.684;MAF_USDA=8.235
NC_035105.1	37597437	.	G	T	.	.	MAF_INRAE=10.526;MAF_USDA=12.353
NC_035105.1	37597458	.	G	T	.	.	MAF_USDA=8.333
NC_035105.1	37597464	.	T	A	.	.	MAF_INRAE=10.127;MAF_USDA=11.765
NC_035105.1	37597586	.	T	C	.	.	MAF_INRAE=36.842;MAF_USDA=21.176
NC_035105.1	37597692	.	G	T	.	.	MAF_USDA=1.639
NC_035105.1	37598120	.	A	G	.	.	MAF_USDA=27.083
NC_035105.1	37598126	.	A	T	.	.	MAF_USDA=25.0
NC_035105.1	37598133	.	C	G	.	.	MAF_USDA=25.0
NC_035105.1	37598135	.	G	T	.	.	MAF_INRAE=19.167
NC_035105.1	37598142	.	A	T	.	.	MAF_INRAE=18.333
NC_035105.1	37598200	.	G	A	.	.	MAF_USDA=27.083
NC_035105.1	37598322	.	G	T	.	.	MAF_INRAE=4.167
NC_035105.1	37598386	.	G	A	.	.	MAF_INRAE=21.667
NC_035105.1	37598391	.	G	A	.	.	MAF_INRAE=5.263
NC_035105.1	37598407	.	G	C	.	.	MAF_USDA=9.016
NC_035105.1	37598413	.	T	G	.	.	MAF_INRAE=31.579;MAF_USDA=10.656
NC_035105.1	37598496	.	T	G	.	.	MAF_USDA=16.393
NC_035105.1	37598512	.	C	T	.	.	MAF_INRAE=15.823;MAF_USDA=13.095
NC_035105.1	37598564	.	G	A	.	.	MAF_USDA=4.098
NC_035105.1	37598594	.	C	T	.	.	MAF_USDA=18.75
NC_035105.1	37598675	.	C	A	.	.	MAF_INRAE=15.823;MAF_USDA=14.118
NC_035105.1	37598683	.	A	C	.	.	MAF_INRAE=9.494;MAF_USDA=8.824
NC_035105.1	37598685	.	C	T	.	.	MAF_USDA=1.639
NC_035105.1	37598712	.	A	C	.	.	MAF_INRAE=9.494;MAF_USDA=2.083
NC_035105.1	37598735	.	T	C	.	.	MAF_INRAE=16.456;MAF_USDA=12.353
NC_035105.1	37598759	.	C	T	.	.	MAF_USDA=1.639
NC_035105.1	37598796	.	A	T	.	.	MAF_USDA=1.639
NC_035105.1	37598904	.	A	G	.	.	MAF_USDA=15.882
NC_035105.1	37598936	.	G	A	.	.	MAF_USDA=1.639
NC_035105.1	37598949	.	C	T	.	.	MAF_INRAE=16.456;MAF_USDA=12.353
NC_035105.1	37598962	.	T	C	.	.	MAF_INRAE=16.456;MAF_USDA=12.353
NC_035105.1	37598967	.	T	G	.	.	MAF_INRAE=8.228;MAF_USDA=1.765
NC_035105.1	37598980	.	T	C	.	.	MAF_INRAE=15.19;MAF_USDA=11.176
NC_035105.1	37599078	.	G	A	.	.	MAF_INRAE=8.333;MAF_USDA=10.0
NC_035105.1	37599110	.	A	T	.	.	MAF_USDA=16.667
NC_035105.1	37599140	.	C	T	.	.	MAF_USDA=13.095
NC_035105.1	37599182	.	T	A	.	.	MAF_USDA=1.639
NC_035105.1	37599197	.	A	G	.	.	MAF_INRAE=10.127;MAF_USDA=8.824
NC_035105.1	37599206	.	A	G	.	.	MAF_INRAE=22.785;MAF_USDA=12.941
NC_035105.1	37599213	.	C	T	.	.	MAF_INRAE=5.263;MAF_USDA=1.639
NC_035105.1	37599231	.	T	C	.	.	MAF_INRAE=22.785;MAF_USDA=13.529
NC_035105.1	37599260	.	G	A	.	.	MAF_INRAE=16.456;MAF_USDA=12.353
NC_035105.1	37599273	.	A	G	.	.	MAF_USDA=4.706
NC_035105.1	37599298	.	C	G	.	.	MAF_INRAE=41.139;MAF_USDA=43.529
NC_035105.1	37599299	.	C	T	.	.	MAF_USDA=1.639
NC_035105.1	37599311	.	G	C	.	.	MAF_INRAE=22.5;MAF_USDA=50.0
NC_035105.1	37599313	.	G	C	.	.	MAF_USDA=50.0
NC_035105.1	37599325	.	A	G	.	.	MAF_INRAE=34.167;MAF_USDA=45.652
NC_035105.1	37599343	.	C	T	.	.	MAF_INRAE=22.785;MAF_USDA=29.167
NC_035105.1	37599348	.	C	T	.	.	MAF_USDA=1.639
NC_035105.1	37599430	.	CG	CA	.	.	MAF_USDA=31.25
NC_035105.1	37599431	.	G	A	.	.	MAF_INRAE=32.5
NC_035105.1	37599443	.	C	T	.	.	MAF_INRAE=8.861;MAF_USDA=9.412
NC_035105.1	37599444	.	C	T	.	.	MAF_INRAE=8.333;MAF_USDA=9.412
NC_035105.1	37599474	.	T	G	.	.	MAF_USDA=12.5
NC_035105.1	37599611	.	T	C	.	.	MAF_USDA=20.0
NC_035105.1	37599637	.	T	C	.	.	MAF_USDA=1.639
NC_035105.1	37599642	.	G	T	.	.	MAF_USDA=20.833
NC_035105.1	37599645	.	G	C	.	.	MAF_INRAE=25.833;MAF_USDA=15.294
NC_035105.1	37599672	.	A	G	.	.	MAF_USDA=15.0
NC_035105.1	37599716	.	C	T	.	.	MAF_INRAE=33.544;MAF_USDA=34.524
NC_035105.1	37599725	.	G	A	.	.	MAF_USDA=4.167
NC_035105.1	37599748	.	A	G	.	.	MAF_INRAE=35.443;MAF_USDA=48.235
NC_035105.1	37599752	.	A	G	.	.	MAF_USDA=8.333
NC_035105.1	37599753	.	G	C	.	.	MAF_INRAE=12.025;MAF_USDA=38.824
NC_035105.1	37599756	.	C	T	.	.	MAF_INRAE=22.5;MAF_USDA=12.353
NC_035105.1	37599774	.	C	T	.	.	MAF_USDA=4.706
NC_035105.1	37599779	.	G	A	.	.	MAF_INRAE=10.759;MAF_USDA=9.412
NC_035105.1	37599800	.	A	T	.	.	MAF_INRAE=49.367;MAF_USDA=20.0
NC_035105.1	37599819	.	A	T	.	.	MAF_INRAE=17.722;MAF_USDA=45.882
NC_035105.1	37599827	.	G	A	.	.	MAF_INRAE=16.456;MAF_USDA=41.176
NC_035105.1	37599828	.	T	G	.	.	MAF_INRAE=11.667;MAF_USDA=42.353
NC_035105.1	37599850	.	A	C	.	.	MAF_INRAE=16.456;MAF_USDA=41.176
NC_035105.1	37599851	.	C	T	.	.	MAF_INRAE=11.667;MAF_USDA=41.765
NC_035105.1	37599858	.	G	A	.	.	MAF_INRAE=16.456;MAF_USDA=39.412
NC_035105.1	37599885	.	T	C	.	.	MAF_INRAE=16.456;MAF_USDA=38.235
NC_035105.1	37599889	.	G	C	.	.	MAF_INRAE=11.667;MAF_USDA=40.0
NC_035105.1	37600023	.	C	A	.	.	MAF_INRAE=31.667
NC_035105.1	37600076	.	G	A	.	.	MAF_INRAE=15.19;MAF_USDA=38.824
NC_035105.1	37600106	.	T	G	.	.	MAF_USDA=4.918
NC_035105.1	37600142	.	A	T	.	.	MAF_INRAE=15.19;MAF_USDA=39.412
NC_035105.1	37600154	.	C	T	.	.	MAF_INRAE=16.456;MAF_USDA=34.118
NC_035105.1	37600191	.	C	A	.	.	MAF_INRAE=26.316;MAF_USDA=40.0
NC_035105.1	37600277	.	T	C	.	.	MAF_INRAE=31.579;MAF_USDA=45.833
NC_035105.1	37600290	.	G	T	.	.	MAF_USDA=4.167
NC_035105.1	37600299	.	C	T	.	.	MAF_INRAE=36.842;MAF_USDA=39.881
NC_035105.1	37600333	.	C	G	.	.	MAF_INRAE=26.316;MAF_USDA=24.699
NC_035105.1	37600336	.	C	A	.	.	MAF_USDA=25.0
NC_035105.1	37600374	.	C	T	.	.	MAF_INRAE=5.263;MAF_USDA=35.417
NC_035105.1	37600380	.	G	C	.	.	MAF_INRAE=26.316
NC_035105.1	37600478	.	G	C	.	.	MAF_USDA=31.25
NC_035105.1	37600487	.	GTT	GTA	.	.	MAF_USDA=33.333
NC_035105.1	37600520	.	G	A	.	.	MAF_USDA=4.167
NC_035105.1	37600544	.	G	A	.	.	MAF_USDA=4.167
NC_035105.1	37600587	.	G	C	.	.	MAF_INRAE=26.316;MAF_USDA=22.917
NC_035105.1	37601183	.	T	C	.	.	MAF_USDA=1.667
NC_035105.1	37601210	.	C	A	.	.	MAF_USDA=16.471
NC_035105.1	37601214	.	G	A	.	.	MAF_INRAE=10.526;MAF_USDA=15.294
NC_035105.1	37601218	.	A	C	.	.	MAF_USDA=2.459
NC_035105.1	37601240	.	A	C	.	.	MAF_USDA=3.279
NC_035105.1	37601294	.	C	T	.	.	MAF_INRAE=26.316;MAF_USDA=11.31
NC_035105.1	37601298	.	C	T	.	.	MAF_USDA=2.5
NC_035105.1	37601318	.	G	A	.	.	MAF_USDA=1.667
NC_035105.1	37601340	.	A	G	.	.	MAF_INRAE=47.368;MAF_USDA=33.333
NC_035105.1	37601354	.	C	A	.	.	MAF_USDA=1.667
NC_035105.1	37601387	.	A	G	.	.	MAF_USDA=3.333
NC_035105.1	37601463	.	T	G	.	.	MAF_USDA=4.167
NC_035105.1	37601481	.	A	G	.	.	MAF_USDA=4.167
NC_035105.1	37601506	.	G	A	.	.	MAF_INRAE=5.263;MAF_USDA=1.667
NC_035105.1	37601531	.	A	C	.	.	MAF_USDA=8.235
NC_035105.1	37601583	.	T	A	.	.	MAF_USDA=4.167
NC_035105.1	37601589	.	G	T	.	.	MAF_INRAE=5.263;MAF_USDA=8.929
NC_035105.1	37601604	.	A	G	.	.	MAF_INRAE=31.579;MAF_USDA=21.429
NC_035105.1	37601627	.	G	A	.	.	MAF_INRAE=26.316;MAF_USDA=11.905
NC_035105.1	37601632	.	A	C	.	.	MAF_INRAE=26.316;MAF_USDA=11.176
NC_035105.1	37601728	.	C	G	.	.	MAF_USDA=3.279
NC_035105.1	37601753	.	A	C	.	.	MAF_USDA=1.765
NC_035105.1	37601758	.	A	C	.	.	MAF_USDA=45.294
NC_035105.1	37601798	.	G	T	.	.	MAF_USDA=6.557
NC_035105.1	37601806	.	A	G	.	.	MAF_USDA=1.639
NC_035105.1	37601812	.	T	C	.	.	MAF_USDA=3.279
NC_035105.1	37601914	.	G	T	.	.	MAF_USDA=18.75
NC_035105.1	37601931	.	G	T	.	.	MAF_USDA=6.25
NC_035105.1	37602031	.	C	G	.	.	MAF_INRAE=26.316;MAF_USDA=44.118
NC_035105.1	37602055	.	C	G	.	.	MAF_INRAE=26.316;MAF_USDA=48.824
NC_035105.1	37602067	.	C	T	.	.	MAF_INRAE=5.263;MAF_USDA=12.5
NC_035105.1	37602072	.	C	T	.	.	MAF_INRAE=26.316;MAF_USDA=50.0
NC_035105.1	37602090	.	C	T	.	.	MAF_INRAE=8.228;MAF_USDA=8.235
NC_035105.1	37602093	.	C	A	.	.	MAF_INRAE=12.025;MAF_USDA=8.235
NC_035105.1	37602107	.	C	T	.	.	MAF_INRAE=26.316;MAF_USDA=48.824
NC_035105.1	37602112	.	C	A	.	.	MAF_INRAE=5.263;MAF_USDA=18.75
NC_035105.1	37602116	.	A	T	.	.	MAF_USDA=4.706
NC_035105.1	37602135	.	G	A	.	.	MAF_INRAE=26.316;MAF_USDA=45.294
NC_035105.1	37602144	.	A	G	.	.	MAF_INRAE=26.316;MAF_USDA=47.647
NC_035105.1	37602183	.	C	T	.	.	MAF_INRAE=10.526;MAF_USDA=10.119
NC_035105.1	37602209	.	G	C	.	.	MAF_INRAE=24.684;MAF_USDA=12.353
NC_035105.1	37602282	.	C	T	.	.	MAF_USDA=18.235
NC_035105.1	37602289	.	T	C	.	.	MAF_USDA=6.557
NC_035105.1	37602351	.	T	A	.	.	MAF_USDA=45.294
NC_035105.1	37602362	.	G	T	.	.	MAF_INRAE=5.263;MAF_USDA=14.583
NC_035105.1	37602363	.	A	T	.	.	MAF_USDA=16.667
NC_035105.1	37602389	.	A	C	.	.	MAF_INRAE=26.316;MAF_USDA=49.412
NC_035105.1	37602392	.	A	G	.	.	MAF_USDA=49.412
NC_035105.1	37602413	.	T	A	.	.	MAF_INRAE=25.949;MAF_USDA=49.412
NC_035105.1	37602426	.	C	T	.	.	MAF_USDA=9.016
NC_035105.1	37602448	.	T	A	.	.	MAF_INRAE=24.684;MAF_USDA=49.412
NC_035105.1	37602454	.	G	A	.	.	MAF_INRAE=26.316;MAF_USDA=15.882
NC_035105.1	37602465	.	T	G	.	.	MAF_INRAE=24.684;MAF_USDA=47.647
NC_035105.1	37602520	.	A	G	.	.	MAF_INRAE=36.842;MAF_USDA=41.176
NC_035105.1	37602523	.	G	A	.	.	MAF_USDA=1.639
NC_035105.1	37602535	.	A	G	.	.	MAF_INRAE=26.316;MAF_USDA=48.824
NC_035105.1	37602567	.	T	C	.	.	MAF_INRAE=24.684;MAF_USDA=48.824
NC_035105.1	37602585	.	G	C	.	.	MAF_INRAE=24.684;MAF_USDA=48.235
NC_035105.1	37602602	.	G	A	.	.	MAF_USDA=8.333
NC_035105.1	37602625	.	A	G	.	.	MAF_INRAE=10.526;MAF_USDA=4.706
NC_035105.1	37602630	.	T	C	.	.	MAF_USDA=4.918
NC_035105.1	37602677	.	A	G	.	.	MAF_INRAE=23.418;MAF_USDA=45.294
NC_035105.1	37602701	.	G	T	.	.	MAF_INRAE=23.418;MAF_USDA=48.235
NC_035105.1	37602702	.	A	G	.	.	MAF_INRAE=22.5;MAF_USDA=48.824
NC_035105.1	37602705	.	A	T	.	.	MAF_INRAE=22.5;MAF_USDA=48.824
NC_035105.1	37602722	.	T	G	.	.	MAF_USDA=13.115
NC_035105.1	37602745	.	A	T	.	.	MAF_INRAE=24.051;MAF_USDA=49.412
NC_035105.1	37602787	.	A	G	.	.	MAF_INRAE=22.5;MAF_USDA=47.647
NC_035105.1	37602833	.	C	G	.	.	MAF_INRAE=22.5;MAF_USDA=48.235
NC_035105.1	37602840	.	C	T	.	.	MAF_INRAE=7.5;MAF_USDA=10.417
NC_035105.1	37602848	.	G	A	.	.	MAF_USDA=1.639
NC_035105.1	37602860	.	C	G	.	.	MAF_INRAE=23.418;MAF_USDA=49.412
NC_035105.1	37602869	.	C	T	.	.	MAF_USDA=5.738
NC_035105.1	37602892	.	A	G	.	.	MAF_USDA=7.377
NC_035105.1	37602915	.	G	T	.	.	MAF_INRAE=32.278;MAF_USDA=42.941
NC_035105.1	37602949	.	C	T	.	.	MAF_USDA=12.941
NC_035105.1	37602965	.	C	T	.	.	MAF_INRAE=41.667
NC_035105.1	37602986	.	G	T	.	.	MAF_INRAE=1.667
NC_035105.1	37603000	.	G	T	.	.	MAF_INRAE=1.667
NC_035105.1	37603002	.	C	T	.	.	MAF_INRAE=36.667
NC_035105.1	37603020	.	G	C	.	.	MAF_USDA=4.918
NC_035105.1	37603032	.	T	A	.	.	MAF_INRAE=4.167
NC_035105.1	37603038	.	C	T	.	.	MAF_INRAE=10.0;MAF_USDA=7.647
NC_035105.1	37603049	.	G	A	.	.	MAF_INRAE=25.833
NC_035105.1	37603072	.	C	T	.	.	MAF_INRAE=35.0;MAF_USDA=27.083
NC_035105.1	37603088	.	G	T	.	.	MAF_INRAE=25.833;MAF_USDA=45.882
NC_035105.1	37603094	.	G	A	.	.	MAF_INRAE=25.833;MAF_USDA=49.412
NC_035105.1	37603121	.	C	T	.	.	MAF_INRAE=5.263
NC_035105.1	37603135	.	C	G	.	.	MAF_INRAE=27.848;MAF_USDA=41.176
NC_035105.1	37603204	.	C	T	.	.	MAF_USDA=3.529
NC_035105.1	37603337	.	C	T	.	.	MAF_INRAE=8.333
NC_035105.1	37603445	.	C	A	.	.	MAF_USDA=1.639
NC_035105.1	37603469	.	G	A	.	.	MAF_USDA=3.279
NC_035105.1	37603486	.	A	G	.	.	MAF_INRAE=5.263;MAF_USDA=5.738
NC_035105.1	37603625	.	G	A	.	.	MAF_USDA=18.235
NC_035105.1	37603636	.	C	T	.	.	MAF_USDA=27.083
NC_035105.1	37603637	.	G	A	.	.	MAF_USDA=22.917
NC_035105.1	37603682	.	G	T	.	.	MAF_USDA=8.333
NC_035105.1	37603686	.	T	G	.	.	MAF_USDA=3.279
NC_035105.1	37603720	.	G	A	.	.	MAF_INRAE=30.0;MAF_USDA=11.765
NC_035105.1	37603754	.	G	C	.	.	MAF_USDA=1.639
NC_035105.1	37603811	.	G	A	.	.	MAF_INRAE=25.316;MAF_USDA=7.377
NC_035105.1	37603826	.	A	G	.	.	MAF_INRAE=34.81;MAF_USDA=45.882
NC_035105.1	37603867	.	A	G	.	.	MAF_USDA=2.459
NC_035105.1	37603942	.	G	T	.	.	MAF_USDA=1.639
NC_035105.1	37603988	.	T	G	.	.	MAF_INRAE=34.81;MAF_USDA=41.176
NC_035105.1	37603995	.	A	C	.	.	MAF_USDA=4.098
NC_035105.1	37604018	.	A	C	.	.	MAF_USDA=3.279
NC_035105.1	37604019	.	C	A	.	.	MAF_USDA=4.098
NC_035105.1	37604043	.	G	A	.	.	MAF_USDA=8.333
NC_035105.1	37604056	.	T	G	.	.	MAF_USDA=30.588
NC_035105.1	37604072	.	G	A	.	.	MAF_USDA=7.377
NC_035105.1	37604075	.	C	A	.	.	MAF_USDA=4.098
NC_035105.1	37604097	.	G	A	.	.	MAF_USDA=38.824
NC_035105.1	37604106	.	G	A	.	.	MAF_USDA=25.0
NC_035105.1	37604108	.	G	T	.	.	MAF_USDA=18.75
NC_035105.1	37604114	.	C	T	.	.	MAF_USDA=43.75
NC_035105.1	37604176	.	A	T	.	.	MAF_USDA=1.667
NC_035105.1	37604185	.	A	C	.	.	MAF_USDA=39.286
NC_035105.1	37604190	.	C	T	.	.	MAF_USDA=1.667
NC_035105.1	37604206	.	T	A	.	.	MAF_USDA=31.176
NC_035105.1	37604208	.	A	G	.	.	MAF_USDA=11.176
NC_035105.1	37604212	.	T	A	.	.	MAF_USDA=8.333
NC_035105.1	37604221	.	C	T	.	.	MAF_USDA=33.529
NC_035105.1	37604241	.	T	G	.	.	MAF_USDA=44.118
NC_035105.1	37604243	.	G	T	.	.	MAF_USDA=4.118
NC_035105.1	37604323	.	C	T	.	.	MAF_USDA=25.0
NC_035105.1	37604324	.	A	C	.	.	MAF_USDA=46.471
NC_035105.1	37604352	.	T	C	.	.	MAF_USDA=17.059
NC_035105.1	37604375	.	A	C	.	.	MAF_USDA=50.0
NC_035105.1	37604442	.	A	G	.	.	MAF_USDA=1.639
NC_035105.1	37604454	.	C	T	.	.	MAF_USDA=7.647
NC_035105.1	37604476	.	C	T	.	.	MAF_USDA=1.639
NC_035105.1	37604477	.	C	A	.	.	MAF_USDA=5.738
NC_035105.1	37604620	.	T	A	.	.	MAF_USDA=4.098
NC_035105.1	37604661	.	T	A	.	.	MAF_USDA=31.176
NC_035105.1	37604698	.	A	T	.	.	MAF_INRAE=47.368;MAF_USDA=30.0
NC_035105.1	37604707	.	T	C	.	.	MAF_INRAE=47.368;MAF_USDA=29.412
NC_035105.1	37604714	.	C	T	.	.	MAF_USDA=28.235
NC_035105.1	37604720	.	C	T	.	.	MAF_USDA=1.639
NC_035105.1	37604735	.	A	C	.	.	MAF_USDA=31.25
NC_035105.1	37604774	.	C	T	.	.	MAF_USDA=12.353
NC_035105.1	37604781	.	T	G	.	.	MAF_USDA=8.824
NC_035105.1	37604878	.	T	A	.	.	MAF_INRAE=5.263;MAF_USDA=10.0
NC_035105.1	37604882	.	C	T	.	.	MAF_INRAE=10.127;MAF_USDA=4.118
NC_035105.1	37604894	.	T	G	.	.	MAF_INRAE=5.263;MAF_USDA=8.824
NC_035105.1	37604910	.	G	A	.	.	MAF_USDA=1.639
NC_035105.1	37604913	.	A	G	.	.	MAF_INRAE=15.823;MAF_USDA=24.118
NC_035105.1	37604923	.	T	A	.	.	MAF_USDA=1.639
NC_035105.1	37604936	.	A	T	.	.	MAF_INRAE=14.557;MAF_USDA=11.176
NC_035105.1	37604984	.	T	C	.	.	MAF_INRAE=36.842;MAF_USDA=37.059
NC_035105.1	37605001	.	G	C	.	.	MAF_USDA=3.333
NC_035105.1	37605019	.	C	T	.	.	MAF_INRAE=15.823;MAF_USDA=50.0
NC_035105.1	37605041	.	A	G	.	.	MAF_INRAE=17.089;MAF_USDA=42.353
NC_035105.1	37605063	.	A	G	.	.	MAF_INRAE=5.263;MAF_USDA=9.412
NC_035105.1	37605070	.	T	C	.	.	MAF_INRAE=31.579;MAF_USDA=42.941
NC_035105.1	37605076	.	A	C	.	.	MAF_INRAE=5.263;MAF_USDA=8.824
NC_035105.1	37605089	.	T	A	.	.	MAF_INRAE=26.316
NC_035105.1	37605101	.	T	A	.	.	MAF_INRAE=17.089;MAF_USDA=46.471
NC_035105.1	37605103	.	C	A	.	.	MAF_INRAE=12.5;MAF_USDA=43.529
NC_035105.1	37605138	.	T	C	.	.	MAF_INRAE=12.5;MAF_USDA=49.405
NC_035105.1	37605189	.	C	T	.	.	MAF_INRAE=5.263
NC_035105.1	37605208	.	C	T	.	.	MAF_USDA=12.5
NC_035105.1	37605247	.	C	A	.	.	MAF_USDA=8.333
NC_035105.1	37605324	.	C	T	.	.	MAF_USDA=20.833
NC_035105.1	37605372	.	A	G	.	.	MAF_USDA=33.333
NC_035105.1	37605397	.	T	G	.	.	MAF_INRAE=31.579;MAF_USDA=43.75
NC_035105.1	37605415	.	C	G	.	.	MAF_INRAE=31.579;MAF_USDA=41.667
NC_035105.1	37605420	.	C	A	.	.	MAF_USDA=14.583
NC_035105.1	37605427	.	C	T	.	.	MAF_INRAE=5.263;MAF_USDA=20.833
NC_035105.1	37605475	.	AGAAATC	AGAAATG	.	.	MAF_USDA=27.083
NC_035105.1	37605481	.	C	G	.	.	MAF_INRAE=22.152;MAF_USDA=12.069
NC_035105.1	37605511	.	G	A	.	.	MAF_INRAE=5.263;MAF_USDA=14.706
NC_035105.1	37605554	.	C	T	.	.	MAF_INRAE=34.177;MAF_USDA=35.882
NC_035105.1	37605555	.	T	C	.	.	MAF_INRAE=31.667;MAF_USDA=35.882
NC_035105.1	37605574	.	T	A	.	.	MAF_INRAE=15.823;MAF_USDA=40.0
NC_035105.1	37605605	.	C	T	.	.	MAF_INRAE=17.722;MAF_USDA=32.353
NC_035105.1	37605606	.	A	G	.	.	MAF_INRAE=11.667;MAF_USDA=32.353
NC_035105.1	37605637	.	T	C	.	.	MAF_INRAE=34.81;MAF_USDA=47.647
NC_035105.1	37605646	.	C	T	.	.	MAF_INRAE=32.911;MAF_USDA=22.941
NC_035105.1	37605650	.	C	T	.	.	MAF_INRAE=14.557;MAF_USDA=11.176
NC_035105.1	37605736	.	G	A	.	.	MAF_INRAE=11.667
NC_035105.1	37605772	.	C	G	.	.	MAF_INRAE=16.456;MAF_USDA=44.118
NC_035105.1	37605821	.	C	G	.	.	MAF_INRAE=10.526;MAF_USDA=18.824
NC_035105.1	37605828	.	A	C	.	.	MAF_INRAE=10.526;MAF_USDA=19.412
NC_035105.1	37605876	.	A	C	.	.	MAF_USDA=8.235
NC_035105.1	37605882	.	T	C	.	.	MAF_USDA=3.529
NC_035105.1	37605902	.	A	T	.	.	MAF_USDA=1.639
NC_035105.1	37605941	.	C	G	.	.	MAF_USDA=4.098
NC_035105.1	37605962	.	C	G	.	.	MAF_INRAE=48.101;MAF_USDA=17.059
NC_035105.1	37605968	.	T	G	.	.	MAF_INRAE=5.263;MAF_USDA=10.588
NC_035105.1	37605993	.	C	G	.	.	MAF_USDA=8.333
NC_035105.1	37605995	.	T	C	.	.	MAF_USDA=12.5
NC_035105.1	37606035	.	A	G	.	.	MAF_USDA=8.333
NC_035105.1	37606045	.	T	G	.	.	MAF_INRAE=16.456;MAF_USDA=27.059
NC_035105.1	37606090	.	G	A	.	.	MAF_USDA=9.016
NC_035105.1	37606138	.	G	A	.	.	MAF_USDA=1.639
NC_035105.1	37606161	.	A	C	.	.	MAF_INRAE=25.949;MAF_USDA=7.377
NC_035105.1	37606239	.	A	C	.	.	MAF_INRAE=5.0;MAF_USDA=1.639
NC_035105.1	37606258	.	C	A	.	.	MAF_INRAE=16.456;MAF_USDA=28.235
NC_035105.1	37606262	.	C	A	.	.	MAF_INRAE=16.456;MAF_USDA=43.75
NC_035105.1	37606267	.	C	T	.	.	MAF_INRAE=16.456;MAF_USDA=28.824
NC_035105.1	37606270	.	C	T	.	.	MAF_INRAE=11.667;MAF_USDA=28.235
NC_035105.1	37606274	.	G	A	.	.	MAF_USDA=8.333
NC_035105.1	37606284	.	A	G	.	.	MAF_INRAE=16.456;MAF_USDA=28.235
NC_035105.1	37606316	.	T	A	.	.	MAF_INRAE=5.263;MAF_USDA=18.75
NC_035105.1	37606365	.	C	A	.	.	MAF_INRAE=5.263;MAF_USDA=8.197
NC_035105.1	37606381	.	C	A	.	.	MAF_USDA=1.639
NC_035105.1	37606392	.	A	T	.	.	MAF_INRAE=16.456;MAF_USDA=28.235
NC_035105.1	37606446	.	G	A	.	.	MAF_INRAE=5.263;MAF_USDA=9.016
NC_035105.1	37606451	.	T	G	.	.	MAF_INRAE=5.263;MAF_USDA=10.588
NC_035105.1	37606476	.	C	T	.	.	MAF_USDA=2.459
NC_035105.1	37606478	.	A	G	.	.	MAF_USDA=24.706
NC_035105.1	37606529	.	G	A	.	.	MAF_USDA=8.333
NC_035105.1	37606567	.	G	A	.	.	MAF_INRAE=15.19;MAF_USDA=13.529
NC_035105.1	37606639	.	A	C	.	.	MAF_INRAE=14.557;MAF_USDA=13.529
NC_035105.1	37606642	.	G	A	.	.	MAF_USDA=3.279
NC_035105.1	37606684	.	C	T	.	.	MAF_INRAE=15.19;MAF_USDA=15.294
NC_035105.1	37606695	.	A	G	.	.	MAF_USDA=10.588
NC_035105.1	37606734	.	C	T	.	.	MAF_USDA=4.118
NC_035105.1	37606829	.	C	G	.	.	MAF_USDA=1.639
NC_035105.1	37606838	.	T	G	.	.	MAF_USDA=2.941
NC_035105.1	37606850	.	C	G	.	.	MAF_USDA=8.333
NC_035105.1	37606854	.	G	T	.	.	MAF_USDA=8.333
NC_035105.1	37606940	.	T	C	.	.	MAF_INRAE=47.468;MAF_USDA=35.714
NC_035105.1	37606941	.	C	A	.	.	MAF_INRAE=50.0;MAF_USDA=18.824
NC_035105.1	37606964	.	A	C	.	.	MAF_USDA=8.333
NC_035105.1	37607008	.	T	A	.	.	MAF_USDA=2.083
NC_035105.1	37607085	.	C	T	.	.	MAF_USDA=2.941
NC_035105.1	37607098	.	G	A	.	.	MAF_USDA=2.941
NC_035105.1	37607099	.	G	A	.	.	MAF_USDA=1.639
NC_035105.1	37607121	.	T	C	.	.	MAF_USDA=2.941
NC_035105.1	37607165	.	G	T	.	.	MAF_USDA=8.333
NC_035105.1	37607166	.	G	A	.	.	MAF_USDA=13.934
NC_035105.1	37607193	.	C	T	.	.	MAF_USDA=2.459
NC_035105.1	37607194	.	A	T	.	.	MAF_USDA=2.459
NC_035105.1	37607236	.	G	A	.	.	MAF_USDA=2.941
NC_035105.1	37607242	.	T	G	.	.	MAF_USDA=2.941
NC_035105.1	37607250	.	T	A	.	.	MAF_USDA=2.941
NC_035105.1	37607256	.	T	G	.	.	MAF_USDA=2.941
NC_035105.1	37607260	.	A	C	.	.	MAF_USDA=2.941
NC_035105.1	37607282	.	T	A	.	.	MAF_USDA=1.639
NC_035105.1	37607347	.	C	T	.	.	MAF_INRAE=8.861
NC_035105.1	37607350	.	G	T	.	.	MAF_USDA=2.941
NC_035105.1	37607390	.	T	C	.	.	MAF_USDA=2.941
NC_035105.1	37607402	.	A	G	.	.	MAF_INRAE=15.19;MAF_USDA=11.176
NC_035105.1	37607467	.	A	G	.	.	MAF_USDA=2.459
NC_035105.1	37607486	.	G	T	.	.	MAF_USDA=16.667
NC_035105.1	37607488	.	A	G	.	.	MAF_USDA=2.459
NC_035105.1	37607489	.	G	A	.	.	MAF_USDA=7.059
NC_035105.1	37607493	.	T	A	.	.	MAF_INRAE=3.333
NC_035105.1	37607509	.	A	G	.	.	MAF_USDA=22.353
NC_035105.1	37607510	.	G	A	.	.	MAF_USDA=5.882
NC_035105.1	37607517	.	T	G	.	.	MAF_USDA=8.333
NC_035105.1	37607528	.	A	G	.	.	MAF_USDA=20.833
NC_035105.1	37607530	.	A	G	.	.	MAF_USDA=15.294
NC_035105.1	37607594	.	C	T	.	.	MAF_USDA=4.098
NC_035105.1	37607595	.	G	A	.	.	MAF_INRAE=9.494;MAF_USDA=1.765
NC_035105.1	37607598	.	T	C	.	.	MAF_INRAE=5.263;MAF_USDA=12.353
NC_035105.1	37607604	.	G	A	.	.	MAF_INRAE=15.19;MAF_USDA=14.118
NC_035105.1	37607612	.	C	T	.	.	MAF_INRAE=5.263;MAF_USDA=11.765
NC_035105.1	37607662	.	C	T	.	.	MAF_USDA=2.459
NC_035105.1	37607722	.	C	T	.	.	MAF_USDA=12.941
NC_035105.1	37607726	.	A	G	.	.	MAF_USDA=2.459
NC_035105.1	37607760	.	C	A	.	.	MAF_USDA=4.918
NC_035105.1	37607764	.	G	T	.	.	MAF_INRAE=38.608;MAF_USDA=27.059
NC_035105.1	37607858	.	C	G	.	.	MAF_INRAE=10.833
NC_035105.1	37607859	.	C	T	.	.	MAF_USDA=27.083
NC_035105.1	37607863	.	A	C	.	.	MAF_USDA=27.083
NC_035105.1	37607876	.	C	T	.	.	MAF_INRAE=5.263;MAF_USDA=12.353
NC_035105.1	37607879	.	C	T	.	.	MAF_USDA=7.377
NC_035105.1	37607889	.	G	C	.	.	MAF_INRAE=11.392;MAF_USDA=48.824
NC_035105.1	37607894	.	A	C	.	.	MAF_INRAE=11.392;MAF_USDA=28.235
NC_035105.1	37607910	.	A	T	.	.	MAF_INRAE=5.263;MAF_USDA=12.941
NC_035105.1	37607916	.	C	G	.	.	MAF_INRAE=5.263;MAF_USDA=29.167
NC_035105.1	37607928	.	T	A	.	.	MAF_INRAE=5.263;MAF_USDA=12.941
NC_035105.1	37607933	.	G	T	.	.	MAF_USDA=3.279
NC_035105.1	37607934	.	C	A	.	.	MAF_USDA=2.459
NC_035105.1	37607956	.	A	T	.	.	MAF_INRAE=22.785;MAF_USDA=18.824
NC_035105.1	37607957	.	A	C	.	.	MAF_INRAE=5.263;MAF_USDA=1.639
NC_035105.1	37607961	.	G	T	.	.	MAF_INRAE=30.833;MAF_USDA=41.765
NC_035105.1	37607962	.	G	T	.	.	MAF_INRAE=5.263;MAF_USDA=11.765
NC_035105.1	37607988	.	C	T	.	.	MAF_USDA=1.639
NC_035105.1	37608012	.	G	A	.	.	MAF_INRAE=48.734;MAF_USDA=19.412
NC_035105.1	37608016	.	T	A	.	.	MAF_INRAE=34.177;MAF_USDA=41.765
NC_035105.1	37608034	.	G	A	.	.	MAF_USDA=4.098
NC_035105.1	37608050	.	G	T	.	.	MAF_INRAE=5.263;MAF_USDA=10.0
NC_035105.1	37608085	.	T	G	.	.	MAF_INRAE=22.785;MAF_USDA=13.529
NC_035105.1	37608114	.	T	G	.	.	MAF_USDA=5.738
NC_035105.1	37608125	.	G	A	.	.	MAF_INRAE=10.759;MAF_USDA=8.235
NC_035105.1	37608165	.	A	G	.	.	MAF_USDA=3.279
NC_035105.1	37608194	.	C	G	.	.	MAF_INRAE=5.263;MAF_USDA=1.639
NC_035105.1	37608199	.	A	G	.	.	MAF_INRAE=23.418;MAF_USDA=16.471
NC_035105.1	37608245	.	G	T	.	.	MAF_USDA=8.333
NC_035105.1	37608265	.	T	G	.	.	MAF_USDA=5.738
NC_035105.1	37608315	.	T	G	.	.	MAF_INRAE=5.263
NC_035105.1	37608337	.	G	C	.	.	MAF_INRAE=39.873;MAF_USDA=42.353
NC_035105.1	37608345	.	T	G	.	.	MAF_INRAE=5.263;MAF_USDA=9.412
NC_035105.1	37608348	.	C	G	.	.	MAF_INRAE=8.333;MAF_USDA=35.882
NC_035105.1	37608368	.	G	T	.	.	MAF_INRAE=12.025;MAF_USDA=37.647
NC_035105.1	37608383	.	C	A	.	.	MAF_INRAE=9.167;MAF_USDA=6.25
NC_035105.1	37608397	.	T	C	.	.	MAF_INRAE=5.263;MAF_USDA=18.824
NC_035105.1	37608405	.	T	A	.	.	MAF_INRAE=39.241;MAF_USDA=47.059
NC_035105.1	37608408	.	A	G	.	.	MAF_INRAE=42.5;MAF_USDA=38.824
NC_035105.1	37608413	.	A	G	.	.	MAF_INRAE=5.263;MAF_USDA=18.824
NC_035105.1	37608422	.	A	G	.	.	MAF_INRAE=5.263;MAF_USDA=8.824
NC_035105.1	37608452	.	G	A	.	.	MAF_USDA=4.118
NC_035105.1	37608495	.	C	T	.	.	MAF_INRAE=5.0;MAF_USDA=1.667
NC_035105.1	37608501	.	G	A	.	.	MAF_INRAE=5.263;MAF_USDA=1.667
NC_035105.1	37608530	.	A	G	.	.	MAF_USDA=9.524
NC_035105.1	37608552	.	G	A	.	.	MAF_INRAE=10.759;MAF_USDA=29.167
NC_035105.1	37608557	.	C	T	.	.	MAF_INRAE=5.263;MAF_USDA=8.929
NC_035105.1	37608581	.	C	A	.	.	MAF_INRAE=5.263;MAF_USDA=10.0
NC_035105.1	37608584	.	G	A	.	.	MAF_USDA=9.412
NC_035105.1	37608592	.	G	A	.	.	MAF_INRAE=12.025;MAF_USDA=42.941
NC_035105.1	37608618	.	T	C	.	.	MAF_INRAE=15.19;MAF_USDA=11.176
NC_035105.1	37608630	.	C	G	.	.	MAF_USDA=2.459
NC_035105.1	37608654	.	A	G	.	.	MAF_INRAE=50.0;MAF_USDA=29.412
NC_035105.1	37608675	.	C	A	.	.	MAF_INRAE=49.367;MAF_USDA=21.765
NC_035105.1	37608684	.	A	C	.	.	MAF_INRAE=48.101;MAF_USDA=40.588
NC_035105.1	37608689	.	A	G	.	.	MAF_USDA=1.639
NC_035105.1	37608706	.	C	T	.	.	MAF_INRAE=31.667;MAF_USDA=11.765
NC_035105.1	37608730	.	T	A	.	.	MAF_INRAE=22.785;MAF_USDA=18.824
NC_035105.1	37608740	.	T	C	.	.	MAF_INRAE=48.734;MAF_USDA=37.059
NC_035105.1	37608777	.	G	A	.	.	MAF_INRAE=25.316
NC_035105.1	37608798	.	G	A	.	.	MAF_INRAE=10.759;MAF_USDA=11.765
NC_035105.1	37608829	.	T	C	.	.	MAF_INRAE=10.0
NC_035105.1	37608835	.	T	C	.	.	MAF_USDA=1.639
NC_035105.1	37608841	.	G	T	.	.	MAF_INRAE=5.263;MAF_USDA=1.639
NC_035105.1	37608865	.	T	A	.	.	MAF_USDA=22.619
NC_035105.1	37608866	.	C	A	.	.	MAF_USDA=35.119
NC_035105.1	37608877	.	G	A	.	.	MAF_USDA=22.619
NC_035105.1	37608907	.	C	T	.	.	MAF_USDA=1.667
NC_035105.1	37608915	.	A	C	.	.	MAF_USDA=43.452
NC_035105.1	37608916	.	G	A	.	.	MAF_USDA=10.833
NC_035105.1	37608942	.	G	A	.	.	MAF_USDA=4.167
NC_035105.1	37608948	.	C	T	.	.	MAF_USDA=12.048
NC_035105.1	37608991	.	C	T	.	.	MAF_USDA=12.5
NC_035105.1	37608994	.	G	A	.	.	MAF_USDA=2.586
NC_035105.1	37609027	.	C	T	.	.	MAF_USDA=28.916
NC_035105.1	37609060	.	G	T	.	.	MAF_USDA=45.181
NC_035105.1	37609074	.	A	G	.	.	MAF_USDA=44.578
NC_035105.1	37609080	.	C	A	.	.	MAF_USDA=8.333
NC_035105.1	37609097	.	C	T	.	.	MAF_USDA=15.06
NC_035105.1	37610858	.	G	T	.	.	MAF_USDA=42.857
NC_035105.1	37610889	.	C	A	.	.	MAF_USDA=10.417
NC_035105.1	37610891	.	T	C	.	.	MAF_USDA=20.833
NC_035105.1	37610910	.	T	C	.	.	MAF_USDA=38.554
NC_035105.1	37610940	.	G	A	.	.	MAF_USDA=39.881
NC_035105.1	37610950	.	C	T	.	.	MAF_USDA=15.833
NC_035105.1	37610996	.	T	A	.	.	MAF_USDA=2.353
NC_035105.1	37611001	.	T	A	.	.	MAF_USDA=44.118
NC_035105.1	37611037	.	A	T	.	.	MAF_USDA=18.235
NC_035105.1	37611064	.	G	A	.	.	MAF_USDA=18.75
NC_035105.1	37611066	.	G	A	.	.	MAF_USDA=2.542
NC_035105.1	37611067	.	T	A	.	.	MAF_USDA=1.695
NC_035105.1	37611069	.	T	C	.	.	MAF_USDA=11.667
NC_035105.1	37611074	.	G	T	.	.	MAF_USDA=14.286
NC_035105.1	37611082	.	C	T	.	.	MAF_USDA=12.5
NC_035105.1	37611091	.	A	G	.	.	MAF_USDA=10.417
NC_035105.1	37611096	.	C	T	.	.	MAF_USDA=10.417
NC_035105.1	37611111	.	G	A	.	.	MAF_USDA=12.651
NC_035105.1	37611138	.	T	C	.	.	MAF_USDA=10.714
NC_035105.1	37611171	.	A	G	.	.	MAF_USDA=34.337
NC_035105.1	37611191	.	C	G	.	.	MAF_USDA=5.0
NC_035105.1	37611192	.	T	C	.	.	MAF_USDA=1.667
NC_035105.1	37611197	.	C	T	.	.	MAF_USDA=11.905
NC_035105.1	37611203	.	A	G	.	.	MAF_USDA=30.588
NC_035105.1	37611210	.	A	T	.	.	MAF_USDA=27.976
NC_035105.1	37611233	.	G	C	.	.	MAF_USDA=4.167
NC_035105.1	37611234	.	T	A	.	.	MAF_USDA=4.167
NC_035105.1	37611235	.	C	A	.	.	MAF_USDA=4.167
NC_035105.1	37611236	.	C	A	.	.	MAF_USDA=4.167
NC_035105.1	37611267	.	A	T	.	.	MAF_USDA=15.854
NC_035105.1	37612682	.	C	T	.	.	MAF_USDA=33.333
NC_035105.1	37612688	.	G	T	.	.	MAF_USDA=47.917
NC_035105.1	37612719	.	T	A	.	.	MAF_USDA=12.048
NC_035105.1	37612765	.	T	C	.	.	MAF_USDA=12.5
NC_035105.1	37612778	.	C	A	.	.	MAF_USDA=1.667
NC_035105.1	37612783	.	G	A	.	.	MAF_USDA=12.5
NC_035105.1	37612835	.	G	A	.	.	MAF_USDA=1.667
NC_035105.1	37612845	.	C	T	.	.	MAF_USDA=10.119
NC_035105.1	37612908	.	A	G	.	.	MAF_USDA=11.728
NC_035105.1	37612937	.	T	A	.	.	MAF_USDA=20.833
NC_035105.1	37612940	.	T	G	.	.	MAF_USDA=20.833
NC_035105.1	37612949	.	C	A	.	.	MAF_USDA=5.357
NC_035105.1	37612959	.	A	C	.	.	MAF_USDA=3.333
NC_035105.1	37612967	.	T	C	.	.	MAF_USDA=23.214
NC_035105.1	37612969	.	T	C	.	.	MAF_USDA=26.19
NC_035105.1	37612995	.	G	A	.	.	MAF_USDA=29.762
NC_035105.1	37613004	.	G	A	.	.	MAF_USDA=1.667
NC_035105.1	37613011	.	C	T	.	.	MAF_USDA=39.881
NC_035105.1	37613061	.	T	C	.	.	MAF_USDA=3.333
NC_035105.1	37613069	.	G	T	.	.	MAF_USDA=8.333
NC_035105.1	37613072	.	A	C	.	.	MAF_USDA=12.5
NC_035105.1	37613075	.	G	T	.	.	MAF_USDA=42.262
NC_035105.1	37613097	.	T	C	.	.	MAF_USDA=8.333
NC_035105.1	37613101	.	C	A	.	.	MAF_USDA=8.333
NC_035105.1	37613155	.	C	T	.	.	MAF_USDA=10.714
NC_035105.1	37613161	.	T	G	.	.	MAF_USDA=13.095
NC_035105.1	37613178	.	T	C	.	.	MAF_USDA=5.0
NC_035105.1	37613204	.	T	A	.	.	MAF_USDA=1.724
NC_035105.1	37613671	.	G	C	.	.	MAF_USDA=20.833
NC_035105.1	37613672	.	A	T	.	.	MAF_USDA=22.917
NC_035105.1	37613680	.	A	C	.	.	MAF_USDA=10.417
NC_035105.1	37613711	.	C	G	.	.	MAF_USDA=13.415
NC_035105.1	37613716	.	T	C	.	.	MAF_USDA=45.122
NC_035105.1	37613717	.	G	A	.	.	MAF_USDA=18.293
NC_035105.1	37613731	.	T	C	.	.	MAF_USDA=2.542
NC_035105.1	37613735	.	A	C	.	.	MAF_USDA=48.193
NC_035105.1	37614035	.	G	T	.	.	MAF_USDA=1.667
NC_035105.1	37614044	.	G	C	.	.	MAF_USDA=21.429
NC_035105.1	37614046	.	G	C	.	.	MAF_USDA=3.571
NC_035105.1	37614047	.	C	T	.	.	MAF_USDA=21.429
NC_035105.1	37614048	.	A	G	.	.	MAF_USDA=36.31
NC_035105.1	37614062	.	T	A	.	.	MAF_USDA=22.024
NC_035105.1	37614066	.	C	T	.	.	MAF_USDA=6.25
NC_035105.1	37614088	.	A	T	.	.	MAF_USDA=30.357
NC_035105.1	37614107	.	C	T	.	.	MAF_USDA=3.333
NC_035105.1	37614124	.	C	A	.	.	MAF_USDA=2.5
NC_035105.1	37614131	.	G	T	.	.	MAF_USDA=22.619
NC_035105.1	37614177	.	C	T	.	.	MAF_USDA=3.333
NC_035105.1	37614191	.	C	G	.	.	MAF_USDA=21.429
NC_035105.1	37614198	.	A	G	.	.	MAF_USDA=20.833
NC_035105.1	37614283	.	G	T	.	.	MAF_USDA=9.036
NC_035105.1	37614299	.	C	T	.	.	MAF_USDA=20.482
NC_035105.1	37614337	.	C	G	.	.	MAF_USDA=47.917
NC_035105.1	37614354	.	A	G	.	.	MAF_USDA=22.024
NC_035105.1	37614399	.	A	C	.	.	MAF_USDA=25.595
NC_035105.1	37614400	.	G	T	.	.	MAF_USDA=26.19
NC_035105.1	37614455	.	G	A	.	.	MAF_USDA=3.333
NC_035105.1	37614491	.	C	A	.	.	MAF_USDA=12.5
NC_035105.1	37614505	.	A	T	.	.	MAF_USDA=16.667
NC_035105.1	37614514	.	C	A	.	.	MAF_USDA=16.667
NC_035105.1	37614515	.	C	T	.	.	MAF_USDA=23.214
NC_035105.1	37614518	.	T	C	.	.	MAF_USDA=12.5
NC_035105.1	37614524	.	C	A	.	.	MAF_USDA=4.167
NC_035105.1	37614545	.	C	A	.	.	MAF_USDA=37.5
NC_035105.1	37614558	.	G	T	.	.	MAF_USDA=5.357
NC_035105.1	37614562	.	C	T	.	.	MAF_USDA=5.357
NC_035105.1	37614590	.	G	C	.	.	MAF_USDA=18.452
NC_035105.1	37614604	.	A	G	.	.	MAF_USDA=3.333
NC_035105.1	37614707	.	T	G	.	.	MAF_USDA=36.747
NC_035105.1	37614713	.	G	A	.	.	MAF_USDA=12.805
NC_035105.1	37614716	.	T	C	.	.	MAF_USDA=37.805
NC_035105.1	37614865	.	C	T	.	.	MAF_USDA=6.25
NC_035105.1	37614867	.	G	T	.	.	MAF_USDA=6.25
NC_035105.1	37614878	.	C	T	.	.	MAF_USDA=6.25
NC_035105.1	37614888	.	G	A	.	.	MAF_USDA=29.167
NC_035105.1	37614944	.	A	G	.	.	MAF_USDA=8.333
NC_035105.1	37615013	.	C	G	.	.	MAF_USDA=41.667
NC_035105.1	37615034	.	T	G	.	.	MAF_USDA=35.417
NC_035105.1	37615048	.	T	C	.	.	MAF_USDA=35.417
NC_035105.1	37615062	.	T	C	.	.	MAF_USDA=1.724
NC_035105.1	37615162	.	G	A	.	.	MAF_INRAE=15.789;MAF_USDA=33.529
NC_035105.1	37615173	.	G	T	.	.	MAF_INRAE=26.316;MAF_USDA=11.176
NC_035105.1	37615547	.	T	G	.	.	MAF_INRAE=44.737;MAF_USDA=45.833
NC_035105.1	37615703	.	C	T	.	.	MAF_USDA=5.738
NC_035105.1	37615792	.	C	T	.	.	MAF_USDA=26.087
NC_035105.1	37615816	.	A	C	.	.	MAF_USDA=22.917
NC_035105.1	37615822	.	T	G	.	.	MAF_INRAE=42.105;MAF_USDA=34.756
NC_035105.1	37615831	.	T	C	.	.	MAF_USDA=33.333
NC_035105.1	37615838	.	C	A	.	.	MAF_USDA=39.286
NC_035105.1	37615845	.	G	A	.	.	MAF_USDA=4.167
NC_035105.1	37615870	.	C	T	.	.	MAF_USDA=5.0
NC_035105.1	37615893	.	C	A	.	.	MAF_INRAE=47.368;MAF_USDA=12.5
NC_035105.1	37615900	.	C	A	.	.	MAF_INRAE=47.368;MAF_USDA=16.667
NC_035105.1	37615942	.	T	G	.	.	MAF_INRAE=47.368;MAF_USDA=12.5
NC_035105.1	37616137	.	A	T	.	.	MAF_USDA=12.5
NC_035105.1	37616139	.	G	A	.	.	MAF_USDA=27.083
NC_035105.1	37616281	.	A	T	.	.	MAF_USDA=10.417
NC_035105.1	37616604	.	C	T	.	.	MAF_INRAE=21.053;MAF_USDA=8.333
NC_035105.1	37616613	.	A	G	.	.	MAF_INRAE=15.789;MAF_USDA=15.833
NC_035105.1	37616651	.	T	C	.	.	MAF_INRAE=21.053;MAF_USDA=12.353
NC_035105.1	37616735	.	C	T	.	.	MAF_INRAE=47.368;MAF_USDA=27.647
NC_035105.1	37616740	.	T	C	.	.	MAF_INRAE=47.368;MAF_USDA=27.647
NC_035105.1	37616743	.	A	G	.	.	MAF_USDA=6.25
NC_035105.1	37616752	.	G	A	.	.	MAF_INRAE=5.263;MAF_USDA=25.294
NC_035105.1	37616765	.	G	T	.	.	MAF_USDA=7.377
NC_035105.1	37616782	.	T	G	.	.	MAF_INRAE=47.368;MAF_USDA=14.583
NC_035105.1	37616808	.	C	T	.	.	MAF_USDA=6.667
NC_035105.1	37616830	.	C	A	.	.	MAF_USDA=2.5
NC_035105.1	37617029	.	A	T	.	.	MAF_INRAE=5.263;MAF_USDA=28.824
NC_035105.1	37617044	.	T	G	.	.	MAF_INRAE=6.329;MAF_USDA=5.738
NC_035105.1	37617093	.	G	A	.	.	MAF_INRAE=10.759;MAF_USDA=8.235
NC_035105.1	37617096	.	C	A	.	.	MAF_USDA=5.738
NC_035105.1	37617106	.	T	C	.	.	MAF_INRAE=5.263;MAF_USDA=5.738
NC_035105.1	37617108	.	T	G	.	.	MAF_USDA=4.918
NC_035105.1	37617135	.	A	G	.	.	MAF_USDA=1.639
NC_035105.1	37617165	.	T	G	.	.	MAF_USDA=4.918
NC_035105.1	37617167	.	T	A	.	.	MAF_INRAE=8.861;MAF_USDA=4.706
NC_035105.1	37617177	.	C	A	.	.	MAF_USDA=3.279
NC_035105.1	37617268	.	G	T	.	.	MAF_USDA=8.333
NC_035105.1	37617297	.	G	A	.	.	MAF_INRAE=41.139;MAF_USDA=37.647
NC_035105.1	37617308	.	A	G	.	.	MAF_USDA=6.25
NC_035105.1	37617475	.	T	C	.	.	MAF_INRAE=40.506;MAF_USDA=37.059
NC_035105.1	37617511	.	G	A	.	.	MAF_INRAE=8.861;MAF_USDA=8.333
NC_035105.1	37617514	.	G	T	.	.	MAF_INRAE=4.167;MAF_USDA=8.333
NC_035105.1	37617524	.	A	C	.	.	MAF_INRAE=7.595;MAF_USDA=12.5
NC_035105.1	37617564	.	C	G	.	.	MAF_INRAE=2.5
NC_035105.1	37617683	.	A	G	.	.	MAF_USDA=2.459
NC_035105.1	37617818	.	G	A	.	.	MAF_USDA=12.295
NC_035105.1	37617821	.	T	A	.	.	MAF_USDA=1.639
NC_035105.1	37617854	.	G	T	.	.	MAF_USDA=6.25
NC_035105.1	37617960	.	A	C	.	.	MAF_USDA=4.118
NC_035105.1	37617982	.	T	C	.	.	MAF_USDA=8.197
NC_035105.1	37617984	.	T	A	.	.	MAF_USDA=7.377
NC_035105.1	37617990	.	G	A	.	.	MAF_INRAE=5.263;MAF_USDA=22.917
NC_035105.1	37617993	.	A	G	.	.	MAF_USDA=4.098
NC_035105.1	37618011	.	C	T	.	.	MAF_USDA=17.647
NC_035105.1	37618018	.	T	C	.	.	MAF_USDA=7.377
NC_035105.1	37618022	.	A	T	.	.	MAF_USDA=4.918
NC_035105.1	37618041	.	C	G	.	.	MAF_USDA=9.412
NC_035105.1	37618076	.	G	C	.	.	MAF_USDA=11.176
NC_035105.1	37618092	.	C	T	.	.	MAF_INRAE=2.632;MAF_USDA=1.639
NC_035105.1	37618103	.	C	T	.	.	MAF_INRAE=2.632;MAF_USDA=1.639
NC_035105.1	37618194	.	G	A	.	.	MAF_USDA=4.918
NC_035105.1	37618202	.	A	C	.	.	MAF_USDA=11.176
NC_035105.1	37618205	.	G	T	.	.	MAF_INRAE=10.833
NC_035105.1	37618211	.	G	A	.	.	MAF_USDA=1.639
NC_035105.1	37618311	.	G	A	.	.	MAF_INRAE=20.253;MAF_USDA=31.548
NC_035105.1	37618317	.	A	C	.	.	MAF_USDA=2.459
NC_035105.1	37618319	.	A	C	.	.	MAF_USDA=2.459
NC_035105.1	37618358	.	T	A	.	.	MAF_INRAE=27.215;MAF_USDA=39.286
NC_035105.1	37618361	.	A	C	.	.	MAF_INRAE=24.167;MAF_USDA=40.0
NC_035105.1	37618398	.	C	A	.	.	MAF_USDA=3.39
NC_035105.1	37618419	.	T	C	.	.	MAF_INRAE=26.316;MAF_USDA=19.643
NC_035105.1	37618424	.	A	G	.	.	MAF_INRAE=36.842;MAF_USDA=39.167
NC_035105.1	37618426	.	C	T	.	.	MAF_USDA=29.762
NC_035105.1	37618434	.	T	G	.	.	MAF_USDA=5.738
NC_035105.1	37618437	.	A	G	.	.	MAF_INRAE=22.785;MAF_USDA=31.765
NC_035105.1	37618449	.	G	A	.	.	MAF_INRAE=10.127;MAF_USDA=5.882
NC_035105.1	37618452	.	T	A	.	.	MAF_INRAE=31.579;MAF_USDA=28.235
NC_035105.1	37618479	.	G	T	.	.	MAF_INRAE=10.526;MAF_USDA=10.588
NC_035105.1	37618480	.	G	A	.	.	MAF_USDA=10.588
NC_035105.1	37618485	.	G	C	.	.	MAF_INRAE=10.526;MAF_USDA=10.588
NC_035105.1	37618489	.	A	T	.	.	MAF_USDA=27.083
NC_035105.1	37618507	.	G	C	.	.	MAF_INRAE=26.582
NC_035105.1	37618511	.	T	G	.	.	MAF_USDA=5.882
NC_035105.1	37618517	.	G	A	.	.	MAF_INRAE=20.886;MAF_USDA=4.918
NC_035105.1	37618552	.	T	G	.	.	MAF_INRAE=4.167
NC_035105.1	37618560	.	A	T	.	.	MAF_INRAE=47.368;MAF_USDA=34.337
NC_035105.1	37618563	.	C	T	.	.	MAF_USDA=31.928
NC_035105.1	37618574	.	C	T	.	.	MAF_INRAE=47.368;MAF_USDA=47.917
NC_035105.1	37618576	.	A	T	.	.	MAF_USDA=46.386
NC_035105.1	37618610	.	G	C	.	.	MAF_INRAE=10.526
NC_035105.1	37618631	.	G	A	.	.	MAF_INRAE=36.842;MAF_USDA=31.25
NC_035105.1	37618635	.	G	A	.	.	MAF_INRAE=26.316;MAF_USDA=27.083
NC_035105.1	37618641	.	C	T	.	.	MAF_USDA=2.542
NC_035105.1	37618648	.	A	T	.	.	MAF_USDA=1.695
NC_035105.1	37618650	.	A	G	.	.	MAF_INRAE=36.842;MAF_USDA=37.952
NC_035105.1	37618652	.	G	A	.	.	MAF_USDA=37.952
NC_035105.1	37618655	.	G	C	.	.	MAF_USDA=3.39
NC_035105.1	37618662	.	A	G	.	.	MAF_INRAE=21.053;MAF_USDA=2.542
NC_035105.1	37618679	.	G	A	.	.	MAF_INRAE=16.456;MAF_USDA=28.824
NC_035105.1	37618683	.	T	C	.	.	MAF_INRAE=10.0;MAF_USDA=29.412
NC_035105.1	37618687	.	A	C	.	.	MAF_INRAE=10.0;MAF_USDA=28.824
NC_035105.1	37618688	.	C	T	.	.	MAF_INRAE=36.709;MAF_USDA=41.765
NC_035105.1	37618693	.	G	A	.	.	MAF_INRAE=44.937;MAF_USDA=45.294
NC_035105.1	37618697	.	A	C	.	.	MAF_USDA=2.459
NC_035105.1	37618705	.	C	G	.	.	MAF_USDA=9.412
NC_035105.1	37618789	.	A	G	.	.	MAF_INRAE=24.051;MAF_USDA=21.765
NC_035105.1	37618802	.	T	G	.	.	MAF_INRAE=11.392;MAF_USDA=13.529
NC_035105.1	37618807	.	G	T	.	.	MAF_INRAE=24.684;MAF_USDA=32.941
NC_035105.1	37618826	.	G	A	.	.	MAF_INRAE=24.051;MAF_USDA=21.176
NC_035105.1	37618836	.	G	C	.	.	MAF_INRAE=13.924;MAF_USDA=10.0
NC_035105.1	37618847	.	G	T	.	.	MAF_USDA=12.941
NC_035105.1	37618849	.	C	T	.	.	MAF_INRAE=49.367;MAF_USDA=18.235
NC_035105.1	37618856	.	C	T	.	.	MAF_INRAE=15.823;MAF_USDA=27.647
NC_035105.1	37618913	.	A	G	.	.	MAF_USDA=3.279
NC_035105.1	37618935	.	A	T	.	.	MAF_INRAE=34.177;MAF_USDA=24.118
NC_035105.1	37618940	.	C	T	.	.	MAF_INRAE=49.367;MAF_USDA=23.81
NC_035105.1	37618941	.	C	T	.	.	MAF_USDA=12.5
NC_035105.1	37618948	.	C	T	.	.	MAF_INRAE=18.987;MAF_USDA=12.5
NC_035105.1	37618975	.	A	T	.	.	MAF_USDA=3.571
NC_035105.1	37618982	.	C	T	.	.	MAF_INRAE=11.667
NC_035105.1	37618984	.	T	G	.	.	MAF_INRAE=11.392;MAF_USDA=7.738
NC_035105.1	37619016	.	C	T	.	.	MAF_USDA=8.333
NC_035105.1	37619058	.	G	A	.	.	MAF_INRAE=27.215;MAF_USDA=33.929
NC_035105.1	37619094	.	G	T	.	.	MAF_USDA=2.5
NC_035105.1	37619110	.	T	G	.	.	MAF_INRAE=14.557;MAF_USDA=10.119
NC_035105.1	37619114	.	A	C	.	.	MAF_INRAE=31.646;MAF_USDA=36.31
NC_035105.1	37619160	.	G	T	.	.	MAF_INRAE=10.526
NC_035105.1	37619189	.	A	C	.	.	MAF_USDA=30.723
NC_035105.1	37619194	.	T	G	.	.	MAF_USDA=10.169
NC_035105.1	37619238	.	C	T	.	.	MAF_USDA=31.25
NC_035105.1	37619242	.	C	A	.	.	MAF_USDA=12.5
NC_035105.1	37619250	.	G	A	.	.	MAF_USDA=45.783
NC_035105.1	37619285	.	G	T	.	.	MAF_INRAE=42.105;MAF_USDA=20.833
NC_035105.1	37619286	.	G	T	.	.	MAF_USDA=8.333
NC_035105.1	37619292	.	A	G	.	.	MAF_INRAE=31.579;MAF_USDA=30.952
NC_035105.1	37619312	.	A	G	.	.	MAF_INRAE=42.105;MAF_USDA=20.833
NC_035105.1	37619316	.	A	G	.	.	MAF_USDA=13.69
NC_035105.1	37619329	.	G	T	.	.	MAF_USDA=2.5
NC_035105.1	37619330	.	C	A	.	.	MAF_USDA=15.476
NC_035105.1	37619331	.	A	C	.	.	MAF_USDA=16.071
NC_035105.1	37619332	.	G	A	.	.	MAF_USDA=8.333
NC_035105.1	37619343	.	A	C	.	.	MAF_USDA=4.167
NC_035105.1	37619355	.	A	G	.	.	MAF_USDA=2.381
NC_035105.1	37619357	.	C	T	.	.	MAF_INRAE=26.316;MAF_USDA=16.071
NC_035105.1	37619363	.	C	T	.	.	MAF_INRAE=31.579;MAF_USDA=43.452
NC_035105.1	37619367	.	T	A	.	.	MAF_USDA=36.905
NC_035105.1	37619381	.	C	A	.	.	MAF_INRAE=31.579;MAF_USDA=34.524
NC_035105.1	37619390	.	T	A	.	.	MAF_USDA=2.586
NC_035105.1	37619421	.	T	C	.	.	MAF_USDA=12.5
NC_035105.1	37619454	.	C	T	.	.	MAF_USDA=12.5
NC_035105.1	37619460	.	T	C	.	.	MAF_USDA=16.667
NC_035105.1	37620537	.	G	A	.	.	MAF_USDA=8.824
NC_035105.1	37620541	.	C	A	.	.	MAF_USDA=10.588
NC_035105.1	37620547	.	G	T	.	.	MAF_USDA=6.557
NC_035105.1	37620550	.	C	A	.	.	MAF_USDA=2.459
NC_035105.1	37620555	.	C	T	.	.	MAF_USDA=12.5
NC_035105.1	37620599	.	G	A	.	.	MAF_USDA=6.557
NC_035105.1	37620643	.	C	T	.	.	MAF_USDA=18.824
NC_035105.1	37620655	.	T	A	.	.	MAF_USDA=1.639
NC_035105.1	37620661	.	T	A	.	.	MAF_USDA=1.639
NC_035105.1	37620685	.	T	C	.	.	MAF_USDA=4.918
NC_035105.1	37620688	.	G	A	.	.	MAF_USDA=4.918
NC_035105.1	37620740	.	A	T	.	.	MAF_INRAE=23.418;MAF_USDA=25.882
NC_035105.1	37620754	.	A	T	.	.	MAF_USDA=7.377
NC_035105.1	37620761	.	G	A	.	.	MAF_INRAE=5.0;MAF_USDA=26.471
NC_035105.1	37620800	.	G	T	.	.	MAF_INRAE=23.418;MAF_USDA=26.471
NC_035105.1	37620824	.	G	T	.	.	MAF_INRAE=5.0
NC_035105.1	37620865	.	T	C	.	.	MAF_INRAE=46.835
NC_035105.1	37620873	.	G	T	.	.	MAF_INRAE=44.167
NC_035105.1	37620876	.	C	T	.	.	MAF_INRAE=44.167
NC_035105.1	37620882	.	G	A	.	.	MAF_INRAE=44.167
NC_035105.1	37620892	.	A	C	.	.	MAF_USDA=10.0
NC_035105.1	37620922	.	G	T	.	.	MAF_INRAE=24.684;MAF_USDA=26.471
NC_035105.1	37620940	.	T	G	.	.	MAF_USDA=24.706
NC_035105.1	37620941	.	T	A	.	.	MAF_INRAE=18.333;MAF_USDA=37.5
NC_035105.1	37620947	.	T	C	.	.	MAF_USDA=9.016
NC_035105.1	37620959	.	A	C	.	.	MAF_INRAE=15.19;MAF_USDA=38.824
NC_035105.1	37620992	.	G	C	.	.	MAF_USDA=1.639
NC_035105.1	37621021	.	A	C	.	.	MAF_USDA=2.459
NC_035105.1	37621035	.	G	A	.	.	MAF_INRAE=24.684;MAF_USDA=49.412
NC_035105.1	37621037	.	T	A	.	.	MAF_INRAE=25.833;MAF_USDA=49.412
NC_035105.1	37621059	.	T	C	.	.	MAF_INRAE=5.263;MAF_USDA=18.75
NC_035105.1	37621062	.	T	A	.	.	MAF_INRAE=4.167;MAF_USDA=5.294
NC_035105.1	37621145	.	G	A	.	.	MAF_INRAE=13.924;MAF_USDA=27.059
NC_035105.1	37621180	.	T	A	.	.	MAF_USDA=4.918
NC_035105.1	37621183	.	G	T	.	.	MAF_USDA=5.882
NC_035105.1	37621193	.	T	A	.	.	MAF_INRAE=10.759;MAF_USDA=6.471
NC_035105.1	37621200	.	C	A	.	.	MAF_INRAE=3.333
NC_035105.1	37621203	.	T	A	.	.	MAF_INRAE=3.333;MAF_USDA=9.412
NC_035105.1	37621207	.	T	C	.	.	MAF_INRAE=2.5;MAF_USDA=8.824
NC_035105.1	37621210	.	T	C	.	.	MAF_INRAE=2.5;MAF_USDA=6.471
NC_035105.1	37621223	.	C	A	.	.	MAF_INRAE=5.0;MAF_USDA=4.167
NC_035105.1	37621233	.	C	A	.	.	MAF_INRAE=8.333
NC_035105.1	37621238	.	G	A	.	.	MAF_INRAE=14.167
NC_035105.1	37621239	.	G	T	.	.	MAF_INRAE=9.167;MAF_USDA=10.0
NC_035105.1	37621240	.	A	G	.	.	MAF_USDA=2.459
NC_035105.1	37621247	.	T	A	.	.	MAF_INRAE=7.5
NC_035105.1	37621252	.	A	G	.	.	MAF_USDA=1.765
NC_035105.1	37621253	.	C	A	.	.	MAF_INRAE=5.833;MAF_USDA=8.235
NC_035105.1	37621254	.	A	G	.	.	MAF_INRAE=8.333
NC_035105.1	37621263	.	A	T	.	.	MAF_USDA=8.197
NC_035105.1	37621265	.	C	A	.	.	MAF_USDA=4.098
NC_035105.1	37621273	.	T	C	.	.	MAF_INRAE=2.5
NC_035105.1	37621277	.	A	C	.	.	MAF_INRAE=6.667;MAF_USDA=21.765
NC_035105.1	37621280	.	G	A	.	.	MAF_INRAE=15.0
NC_035105.1	37621287	.	T	A	.	.	MAF_INRAE=10.127;MAF_USDA=7.647
NC_035105.1	37621294	.	A	G	.	.	MAF_USDA=3.279
NC_035105.1	37621295	.	T	C	.	.	MAF_USDA=1.639
NC_035105.1	37621310	.	G	A	.	.	MAF_USDA=12.295
NC_035105.1	37621321	.	G	A	.	.	MAF_USDA=27.083
NC_035105.1	37621325	.	T	A	.	.	MAF_USDA=3.279
NC_035105.1	37621326	.	C	T	.	.	MAF_USDA=3.279
NC_035105.1	37621327	.	T	C	.	.	MAF_USDA=3.279
NC_035105.1	37621329	.	G	A	.	.	MAF_USDA=8.197
NC_035105.1	37621363	.	A	G	.	.	MAF_USDA=18.75
NC_035105.1	37621392	.	C	G	.	.	MAF_USDA=25.0
NC_035105.1	37621436	.	C	A	.	.	MAF_USDA=10.87
NC_035105.1	37621440	.	A	G	.	.	MAF_USDA=50.0
NC_035105.1	37621448	.	T	G	.	.	MAF_USDA=2.174
NC_035105.1	37621475	.	A	G	.	.	MAF_USDA=16.667
NC_035105.1	37621491	.	A	T	.	.	MAF_USDA=2.459
NC_035105.1	37621502	.	T	A	.	.	MAF_USDA=10.417
NC_035105.1	37621506	.	G	C	.	.	MAF_INRAE=2.5;MAF_USDA=12.5
NC_035105.1	37621515	.	A	C	.	.	MAF_USDA=12.5
NC_035105.1	37621519	.	G	A	.	.	MAF_USDA=8.333
NC_035105.1	37621696	.	G	A	.	.	MAF_USDA=20.833
NC_035105.1	37621768	.	G	A	.	.	MAF_USDA=35.294
NC_035105.1	37621770	.	T	G	.	.	MAF_USDA=1.639
NC_035105.1	37621846	.	T	C	.	.	MAF_INRAE=4.167
NC_035105.1	37626683	.	A	G	.	.	MAF_USDA=47.826
NC_035105.1	37626719	.	A	T	.	.	MAF_USDA=8.621
NC_035105.1	37626725	.	A	C	.	.	MAF_USDA=1.724
NC_035105.1	37626756	.	T	G	.	.	MAF_USDA=36.747
NC_035105.1	37626782	.	A	G	.	.	MAF_USDA=23.214
NC_035105.1	37626823	.	G	T	.	.	MAF_USDA=2.5
NC_035105.1	37626863	.	C	T	.	.	MAF_USDA=8.333
NC_035105.1	37626872	.	C	T	.	.	MAF_INRAE=31.579;MAF_USDA=19.048
NC_035105.1	37626879	.	T	G	.	.	MAF_USDA=3.571
NC_035105.1	37626887	.	T	C	.	.	MAF_INRAE=31.579;MAF_USDA=12.5
NC_035105.1	37626893	.	T	C	.	.	MAF_INRAE=31.579
NC_035105.1	37626897	.	G	A	.	.	MAF_USDA=1.639
NC_035105.1	37627052	.	C	T	.	.	MAF_USDA=7.377
NC_035105.1	37627076	.	C	T	.	.	MAF_USDA=2.459
NC_035105.1	37627087	.	C	A	.	.	MAF_INRAE=6.667
NC_035105.1	37627090	.	G	T	.	.	MAF_INRAE=6.667
NC_035105.1	37627091	.	T	G	.	.	MAF_INRAE=26.667
NC_035105.1	37627100	.	T	A	.	.	MAF_INRAE=26.667
NC_035105.1	37627118	.	C	A	.	.	MAF_INRAE=6.667
NC_035105.1	37627154	.	A	G	.	.	MAF_INRAE=6.667
NC_035105.1	37627229	.	G	C	.	.	MAF_INRAE=5.263
NC_035105.1	37627336	.	A	G	.	.	MAF_USDA=4.098
NC_035105.1	37627345	.	A	G	.	.	MAF_INRAE=27.215;MAF_USDA=7.377
NC_035105.1	37627399	.	C	G	.	.	MAF_USDA=2.459
NC_035105.1	37627493	.	C	A	.	.	MAF_INRAE=18.354;MAF_USDA=18.235
NC_035105.1	37627500	.	G	A	.	.	MAF_INRAE=5.833;MAF_USDA=28.235
NC_035105.1	37627551	.	T	A	.	.	MAF_INRAE=5.263;MAF_USDA=6.471
NC_035105.1	37627567	.	A	T	.	.	MAF_USDA=24.706
NC_035105.1	37627598	.	T	A	.	.	MAF_INRAE=27.848;MAF_USDA=29.412
NC_035105.1	37627623	.	T	C	.	.	MAF_INRAE=18.354;MAF_USDA=17.647
NC_035105.1	37627627	.	A	C	.	.	MAF_INRAE=12.5;MAF_USDA=17.647
NC_035105.1	37627676	.	C	T	.	.	MAF_INRAE=26.582;MAF_USDA=21.176
NC_035105.1	37627692	.	C	A	.	.	MAF_INRAE=3.333
NC_035105.1	37627731	.	G	C	.	.	MAF_USDA=6.25
NC_035105.1	37627732	.	G	C	.	.	MAF_USDA=6.25
NC_035105.1	37627769	.	T	G	.	.	MAF_INRAE=31.579;MAF_USDA=25.294
NC_035105.1	37627819	.	A	G	.	.	MAF_INRAE=26.582;MAF_USDA=27.059
NC_035105.1	37627901	.	A	T	.	.	MAF_USDA=18.75
NC_035105.1	37627909	.	G	A	.	.	MAF_USDA=6.557
NC_035105.1	37627911	.	A	C	.	.	MAF_INRAE=36.842;MAF_USDA=17.647
NC_035105.1	37627944	.	A	T	.	.	MAF_USDA=19.88
NC_035105.1	37627949	.	T	A	.	.	MAF_INRAE=36.842;MAF_USDA=19.88
NC_035105.1	37627959	.	A	G	.	.	MAF_INRAE=5.263;MAF_USDA=16.667
NC_035105.1	37627960	.	A	T	.	.	MAF_INRAE=26.316;MAF_USDA=23.214
NC_035105.1	37628001	.	G	T	.	.	MAF_INRAE=31.579;MAF_USDA=35.417
NC_035105.1	37628017	.	C	T	.	.	MAF_INRAE=31.579;MAF_USDA=12.5
NC_035105.1	37628059	.	C	T	.	.	MAF_INRAE=4.167
NC_035105.1	37628115	.	A	G	.	.	MAF_USDA=25.904
NC_035105.1	37628119	.	T	C	.	.	MAF_INRAE=36.842;MAF_USDA=16.867
NC_035105.1	37628130	.	C	T	.	.	MAF_USDA=4.167
NC_035105.1	37628175	.	C	T	.	.	MAF_USDA=22.289
NC_035105.1	37628323	.	T	C	.	.	MAF_INRAE=17.722;MAF_USDA=18.235
NC_035105.1	37628490	.	T	C	.	.	MAF_USDA=4.217
NC_035105.1	37629580	.	T	C	.	.	MAF_INRAE=47.368;MAF_USDA=43.373
NC_035105.1	37629658	.	G	C	.	.	MAF_USDA=7.377
NC_035105.1	37629705	.	A	T	.	.	MAF_USDA=2.459
NC_035105.1	37629721	.	C	T	.	.	MAF_INRAE=37.342;MAF_USDA=38.235
NC_035105.1	37629784	.	C	T	.	.	MAF_USDA=2.083
NC_035105.1	37629792	.	T	C	.	.	MAF_INRAE=31.579;MAF_USDA=17.059
NC_035105.1	37629800	.	T	C	.	.	MAF_USDA=2.459
NC_035105.1	37629808	.	A	G	.	.	MAF_INRAE=31.579;MAF_USDA=12.5
NC_035105.1	37629811	.	G	A	.	.	MAF_USDA=5.738
NC_035105.1	37629818	.	T	G	.	.	MAF_INRAE=31.579;MAF_USDA=12.5
NC_035105.1	37629833	.	G	A	.	.	MAF_USDA=5.738
NC_035105.1	37629842	.	A	G	.	.	MAF_INRAE=31.579;MAF_USDA=39.412
NC_035105.1	37629850	.	T	C	.	.	MAF_INRAE=42.105;MAF_USDA=38.095
NC_035105.1	37629854	.	G	T	.	.	MAF_USDA=4.167
NC_035105.1	37629893	.	A	T	.	.	MAF_USDA=9.524
NC_035105.1	37629911	.	C	A	.	.	MAF_USDA=18.033
NC_035105.1	37629932	.	T	A	.	.	MAF_USDA=5.738
NC_035105.1	37629938	.	C	A	.	.	MAF_USDA=5.738
NC_035105.1	37630015	.	A	C	.	.	MAF_USDA=12.5
NC_035105.1	37630018	.	T	G	.	.	MAF_USDA=12.5
NC_035105.1	37630033	.	T	G	.	.	MAF_USDA=12.5
NC_035105.1	37630045	.	T	C	.	.	MAF_USDA=47.917
NC_035105.1	37630519	.	G	A	.	.	MAF_USDA=1.639
NC_035105.1	37630575	.	CAGAG	CAGAA	.	.	MAF_USDA=6.25
NC_035105.1	37630599	.	G	C	.	.	MAF_USDA=8.333
NC_035105.1	37630637	.	A	G	.	.	MAF_USDA=15.882
NC_035105.1	37630689	.	A	G	.	.	MAF_USDA=5.882
NC_035105.1	37630737	.	C	A	.	.	MAF_USDA=6.557
NC_035105.1	37630753	.	G	A	.	.	MAF_INRAE=13.291;MAF_USDA=31.765
NC_035105.1	37630816	.	A	C	.	.	MAF_INRAE=3.333
NC_035105.1	37630844	.	T	C	.	.	MAF_INRAE=3.333;MAF_USDA=2.459
NC_035105.1	37630849	.	G	A	.	.	MAF_INRAE=4.43;MAF_USDA=2.459
NC_035105.1	37630935	.	A	T	.	.	MAF_USDA=2.459
NC_035105.1	37630939	.	T	C	.	.	MAF_USDA=12.941
NC_035105.1	37630946	.	A	T	.	.	MAF_USDA=10.588
NC_035105.1	37640095	.	C	T	.	.	MAF_USDA=8.333
NC_035105.1	37640118	.	A	T	.	.	MAF_USDA=3.333
NC_035105.1	37640120	.	A	T	.	.	MAF_USDA=1.667
NC_035105.1	37640123	.	T	G	.	.	MAF_USDA=21.951
NC_035105.1	37640170	.	G	T	.	.	MAF_USDA=30.952
NC_035105.1	37640182	.	G	T	.	.	MAF_USDA=10.417
NC_035105.1	37640184	.	C	T	.	.	MAF_USDA=10.417
NC_035105.1	37640189	.	C	G	.	.	MAF_USDA=6.25
NC_035105.1	37640213	.	A	T	.	.	MAF_USDA=8.333
NC_035105.1	37640223	.	G	C	.	.	MAF_USDA=31.25
NC_035105.1	37640224	.	C	T	.	.	MAF_USDA=27.976
NC_035105.1	37640235	.	G	T	.	.	MAF_USDA=25.0
NC_035105.1	37640246	.	G	C	.	.	MAF_USDA=2.459
NC_035105.1	37640292	.	A	C	.	.	MAF_USDA=17.647
NC_035105.1	37640329	.	G	C	.	.	MAF_USDA=39.583
NC_035105.1	37640336	.	G	A	.	.	MAF_USDA=28.571
NC_035105.1	37640372	.	T	C	.	.	MAF_USDA=2.459
NC_035105.1	37640404	.	A	T	.	.	MAF_USDA=12.941
NC_035105.1	37640443	.	C	T	.	.	MAF_INRAE=42.105;MAF_USDA=41.765
NC_035105.1	37640450	.	T	A	.	.	MAF_INRAE=15.19;MAF_USDA=10.0
NC_035105.1	37640475	.	C	A	.	.	MAF_USDA=3.529
NC_035105.1	37640492	.	T	C	.	.	MAF_INRAE=42.105;MAF_USDA=21.176
NC_035105.1	37640499	.	G	T	.	.	MAF_USDA=4.118
NC_035105.1	37640504	.	C	T	.	.	MAF_USDA=6.557
NC_035105.1	37640517	.	C	T	.	.	MAF_USDA=34.706
NC_035105.1	37640539	.	A	T	.	.	MAF_USDA=2.353
NC_035105.1	37640602	.	T	C	.	.	MAF_USDA=16.393
NC_035105.1	37640605	.	T	G	.	.	MAF_USDA=28.689
NC_035105.1	37640623	.	T	C	.	.	MAF_USDA=13.934
NC_035105.1	37640627	.	A	C	.	.	MAF_USDA=4.918
NC_035105.1	37640634	.	T	C	.	.	MAF_USDA=1.639
NC_035105.1	37640644	.	C	T	.	.	MAF_USDA=2.353
NC_035105.1	37640655	.	T	C	.	.	MAF_USDA=1.639
NC_035105.1	37640686	.	C	T	.	.	MAF_USDA=4.098
NC_035105.1	37640690	.	A	C	.	.	MAF_USDA=4.167
NC_035105.1	37640728	.	C	T	.	.	MAF_USDA=2.459
NC_035105.1	37640771	.	T	C	.	.	MAF_INRAE=2.5
NC_035105.1	37640772	.	G	T	.	.	MAF_INRAE=1.667;MAF_USDA=8.197
NC_035105.1	37640794	.	T	C	.	.	MAF_USDA=32.353
NC_035105.1	37640841	.	C	T	.	.	MAF_USDA=3.279
NC_035105.1	37640847	.	G	A	.	.	MAF_INRAE=6.667;MAF_USDA=23.529
NC_035105.1	37640851	.	T	G	.	.	MAF_USDA=2.459
NC_035105.1	37640883	.	T	C	.	.	MAF_INRAE=16.456;MAF_USDA=35.882
NC_035105.1	37640891	.	C	A	.	.	MAF_USDA=6.557
NC_035105.1	37640897	.	A	C	.	.	MAF_USDA=4.118
NC_035105.1	37640901	.	C	T	.	.	MAF_INRAE=5.0;MAF_USDA=7.059
NC_035105.1	37640902	.	T	C	.	.	MAF_USDA=11.765
NC_035105.1	37640906	.	G	A	.	.	MAF_INRAE=10.526
NC_035105.1	37640908	.	A	G	.	.	MAF_USDA=1.639
NC_035105.1	37640911	.	A	C	.	.	MAF_INRAE=5.0;MAF_USDA=8.824
NC_035105.1	37640922	.	C	A	.	.	MAF_USDA=13.934
NC_035105.1	37640926	.	T	A	.	.	MAF_USDA=25.294
NC_035105.1	37640931	.	A	G	.	.	MAF_USDA=25.294
NC_035105.1	37640932	.	A	T	.	.	MAF_USDA=25.294
NC_035105.1	37640934	.	A	T	.	.	MAF_INRAE=40.0;MAF_USDA=30.588
NC_035105.1	37640970	.	A	G	.	.	MAF_INRAE=18.354;MAF_USDA=31.765
NC_035105.1	37640980	.	A	C	.	.	MAF_USDA=1.639
NC_035105.1	37641031	.	G	T	.	.	MAF_INRAE=44.937;MAF_USDA=37.059
NC_035105.1	37641033	.	T	A	.	.	MAF_INRAE=14.167;MAF_USDA=21.176
NC_035105.1	37641038	.	G	A	.	.	MAF_INRAE=5.833;MAF_USDA=17.059
NC_035105.1	37641114	.	T	C	.	.	MAF_INRAE=17.089;MAF_USDA=20.0
NC_035105.1	37641124	.	T	G	.	.	MAF_INRAE=19.62;MAF_USDA=25.294
NC_035105.1	37641154	.	A	T	.	.	MAF_INRAE=8.861;MAF_USDA=8.824
NC_035105.1	37641193	.	T	A	.	.	MAF_INRAE=12.025;MAF_USDA=14.583
NC_035105.1	37641216	.	A	T	.	.	MAF_INRAE=8.333;MAF_USDA=24.706
NC_035105.1	37641237	.	A	C	.	.	MAF_INRAE=31.013;MAF_USDA=43.529
NC_035105.1	37641249	.	C	T	.	.	MAF_INRAE=7.595;MAF_USDA=6.557
NC_035105.1	37641282	.	A	G	.	.	MAF_INRAE=9.494;MAF_USDA=11.765
NC_035105.1	37641285	.	C	A	.	.	MAF_INRAE=9.167;MAF_USDA=11.765
NC_035105.1	37641288	.	G	A	.	.	MAF_INRAE=37.5;MAF_USDA=30.588
NC_035105.1	37641295	.	T	A	.	.	MAF_INRAE=37.975;MAF_USDA=37.059
NC_035105.1	37641297	.	A	C	.	.	MAF_INRAE=9.167;MAF_USDA=12.353
NC_035105.1	37641300	.	A	T	.	.	MAF_INRAE=4.167
NC_035105.1	37641348	.	A	T	.	.	MAF_INRAE=42.405;MAF_USDA=34.706
NC_035105.1	37641360	.	T	G	.	.	MAF_INRAE=42.405;MAF_USDA=26.471
NC_035105.1	37641411	.	A	G	.	.	MAF_INRAE=8.861;MAF_USDA=11.905
NC_035105.1	37641448	.	G	T	.	.	MAF_INRAE=37.342;MAF_USDA=28.235
NC_035105.1	37641572	.	A	T	.	.	MAF_INRAE=43.671;MAF_USDA=31.176
NC_035105.1	37641610	.	T	G	.	.	MAF_USDA=4.098
NC_035105.1	37641619	.	T	G	.	.	MAF_USDA=1.639
NC_035105.1	37641625	.	C	A	.	.	MAF_USDA=3.279
NC_035105.1	37641649	.	C	T	.	.	MAF_USDA=1.639
NC_035105.1	37641669	.	G	A	.	.	MAF_INRAE=8.333;MAF_USDA=14.118
NC_035105.1	37641670	.	T	A	.	.	MAF_INRAE=8.333;MAF_USDA=14.118
NC_035105.1	37641673	.	A	C	.	.	MAF_INRAE=8.333;MAF_USDA=14.118
NC_035105.1	37641674	.	A	G	.	.	MAF_INRAE=3.333
NC_035105.1	37641741	.	A	C	.	.	MAF_USDA=1.639
NC_035105.1	37641742	.	C	T	.	.	MAF_USDA=1.639
NC_035105.1	37641760	.	A	T	.	.	MAF_INRAE=7.5
NC_035105.1	37641770	.	G	A	.	.	MAF_INRAE=20.886;MAF_USDA=41.176
NC_035105.1	37641771	.	C	T	.	.	MAF_INRAE=19.167;MAF_USDA=36.471
NC_035105.1	37641772	.	G	T	.	.	MAF_INRAE=17.5;MAF_USDA=41.176
NC_035105.1	37641796	.	T	G	.	.	MAF_INRAE=20.0
NC_035105.1	37641816	.	T	C	.	.	MAF_INRAE=20.253;MAF_USDA=44.706
NC_035105.1	37641847	.	C	T	.	.	MAF_INRAE=8.333;MAF_USDA=15.882
NC_035105.1	37641862	.	T	G	.	.	MAF_INRAE=8.333;MAF_USDA=17.059
NC_035105.1	37641896	.	C	T	.	.	MAF_INRAE=8.333;MAF_USDA=15.882
NC_035105.1	37641902	.	G	A	.	.	MAF_INRAE=6.667
NC_035105.1	37641936	.	C	T	.	.	MAF_INRAE=20.886;MAF_USDA=20.588
NC_035105.1	37642108	.	A	T	.	.	MAF_INRAE=7.5;MAF_USDA=14.706
NC_035105.1	37642109	.	T	A	.	.	MAF_INRAE=7.5;MAF_USDA=14.706
NC_035105.1	37642164	.	A	T	.	.	MAF_INRAE=13.924;MAF_USDA=45.833
NC_035105.1	37642169	.	T	A	.	.	MAF_INRAE=42.105;MAF_USDA=33.333
NC_035105.1	37642194	.	G	A	.	.	MAF_USDA=13.333
NC_035105.1	37642244	.	C	A	.	.	MAF_INRAE=41.139;MAF_USDA=31.325
NC_035105.1	37642251	.	A	G	.	.	MAF_USDA=5.932
NC_035105.1	37642263	.	C	T	.	.	MAF_USDA=7.831
NC_035105.1	37642270	.	G	A	.	.	MAF_USDA=8.333
NC_035105.1	37642275	.	T	A	.	.	MAF_USDA=6.25
NC_035105.1	37642279	.	C	G	.	.	MAF_USDA=1.667
NC_035105.1	37642346	.	A	G	.	.	MAF_INRAE=31.579;MAF_USDA=16.867
NC_035105.1	37642347	.	T	C	.	.	MAF_USDA=2.542
NC_035105.1	37642368	.	G	A	.	.	MAF_USDA=13.855
NC_035105.1	37642436	.	G	T	.	.	MAF_USDA=1.639
NC_035105.1	37643990	.	C	A	.	.	MAF_USDA=13.043
NC_035105.1	37644002	.	A	C	.	.	MAF_USDA=13.043
NC_035105.1	37644136	.	T	A	.	.	MAF_USDA=5.738
NC_035105.1	37644184	.	C	G	.	.	MAF_INRAE=31.579;MAF_USDA=18.235
NC_035105.1	37644226	.	G	A	.	.	MAF_USDA=6.471
NC_035105.1	37644255	.	T	A	.	.	MAF_USDA=4.098
NC_035105.1	37644256	.	C	G	.	.	MAF_INRAE=31.579;MAF_USDA=18.235
NC_035105.1	37644290	.	C	T	.	.	MAF_USDA=4.098
NC_035105.1	37644300	.	C	G	.	.	MAF_USDA=6.25
NC_035105.1	37644323	.	T	C	.	.	MAF_USDA=2.459
NC_035105.1	37644356	.	G	A	.	.	MAF_USDA=10.0
NC_035105.1	37644373	.	T	C	.	.	MAF_USDA=6.25
NC_035105.1	37644419	.	C	T	.	.	MAF_USDA=21.765
NC_035105.1	37644473	.	T	A	.	.	MAF_USDA=5.738
NC_035105.1	37644490	.	A	T	.	.	MAF_USDA=11.475
NC_035105.1	37644499	.	T	A	.	.	MAF_USDA=16.471
NC_035105.1	37644546	.	T	C	.	.	MAF_USDA=5.738
NC_035105.1	37644551	.	C	T	.	.	MAF_USDA=17.059
NC_035105.1	37644568	.	T	C	.	.	MAF_USDA=2.459
NC_035105.1	37644585	.	G	C	.	.	MAF_USDA=4.918
NC_035105.1	37644586	.	T	C	.	.	MAF_USDA=2.459
NC_035105.1	37644594	.	G	A	.	.	MAF_USDA=4.918
NC_035105.1	37644598	.	C	A	.	.	MAF_INRAE=26.316;MAF_USDA=10.0
NC_035105.1	37644625	.	T	C	.	.	MAF_USDA=1.639
NC_035105.1	37644634	.	A	G	.	.	MAF_INRAE=4.167
NC_035105.1	37644638	.	C	A	.	.	MAF_USDA=5.294
NC_035105.1	37644769	.	C	T	.	.	MAF_INRAE=31.579
NC_035105.1	37644797	.	A	C	.	.	MAF_INRAE=32.5
NC_035105.1	37644806	.	C	T	.	.	MAF_INRAE=4.167;MAF_USDA=1.639
NC_035105.1	37644831	.	A	C	.	.	MAF_USDA=2.459
NC_035105.1	37644912	.	A	T	.	.	MAF_INRAE=3.333
NC_035105.1	37644914	.	T	C	.	.	MAF_INRAE=3.333
NC_035105.1	37644922	.	A	C	.	.	MAF_USDA=5.738
NC_035105.1	37644972	.	T	A	.	.	MAF_INRAE=4.167
NC_035105.1	37644982	.	T	A	.	.	MAF_INRAE=36.842;MAF_USDA=31.148
NC_035105.1	37644997	.	T	C	.	.	MAF_USDA=2.459
NC_035105.1	37644999	.	C	T	.	.	MAF_USDA=5.738
NC_035105.1	37645003	.	G	A	.	.	MAF_USDA=4.098
NC_035105.1	37645033	.	T	G	.	.	MAF_USDA=7.377
NC_035105.1	37645039	.	T	G	.	.	MAF_INRAE=12.025
NC_035105.1	37645046	.	C	A	.	.	MAF_INRAE=31.579
NC_035105.1	37645133	.	G	T	.	.	MAF_USDA=6.557
NC_035105.1	37645228	.	A	G	.	.	MAF_USDA=7.377
NC_035105.1	37645236	.	C	A	.	.	MAF_USDA=1.639
NC_035105.1	37645243	.	A	G	.	.	MAF_USDA=14.754
NC_035105.1	37646079	.	G	T	.	.	MAF_USDA=23.729
NC_035105.1	37646147	.	G	C	.	.	MAF_USDA=2.459
NC_035105.1	37646248	.	A	G	.	.	MAF_USDA=1.639
NC_035105.1	37646257	.	A	G	.	.	MAF_USDA=2.459
NC_035105.1	37646268	.	T	G	.	.	MAF_USDA=4.918
NC_035105.1	37646288	.	A	C	.	.	MAF_USDA=4.118
NC_035105.1	37646291	.	C	T	.	.	MAF_USDA=2.941
NC_035105.1	37646292	.	G	A	.	.	MAF_USDA=2.459
NC_035105.1	37646296	.	G	A	.	.	MAF_INRAE=10.526;MAF_USDA=8.235
NC_035105.1	37646300	.	A	C	.	.	MAF_USDA=3.279
NC_035105.1	37646323	.	G	C	.	.	MAF_INRAE=17.089;MAF_USDA=10.588
NC_035105.1	37646363	.	T	G	.	.	MAF_INRAE=39.873;MAF_USDA=29.412
NC_035105.1	37646379	.	T	C	.	.	MAF_INRAE=49.367;MAF_USDA=19.412
NC_035105.1	37646418	.	G	C	.	.	MAF_USDA=4.098
NC_035105.1	37646477	.	G	C	.	.	MAF_USDA=1.639
NC_035105.1	37646484	.	T	C	.	.	MAF_INRAE=10.526;MAF_USDA=7.059
NC_035105.1	37646515	.	C	T	.	.	MAF_USDA=1.639
NC_035105.1	37646540	.	G	T	.	.	MAF_INRAE=4.167;MAF_USDA=1.639
NC_035105.1	37646560	.	T	A	.	.	MAF_USDA=3.279
NC_035105.1	37646575	.	G	A	.	.	MAF_INRAE=5.263
NC_035105.1	37646577	.	T	C	.	.	MAF_INRAE=47.468;MAF_USDA=27.059
NC_035105.1	37646609	.	A	G	.	.	MAF_INRAE=29.747;MAF_USDA=12.353
NC_035105.1	37646619	.	C	A	.	.	MAF_USDA=1.639
NC_035105.1	37646661	.	T	C	.	.	MAF_INRAE=48.734;MAF_USDA=27.059
NC_035105.1	37646733	.	C	A	.	.	MAF_USDA=1.639
NC_035105.1	37646763	.	A	G	.	.	MAF_USDA=1.639
NC_035105.1	37646789	.	C	A	.	.	MAF_INRAE=17.722;MAF_USDA=14.118
NC_035105.1	37646875	.	G	A	.	.	MAF_INRAE=10.526;MAF_USDA=7.059
NC_035105.1	37646915	.	T	C	.	.	MAF_USDA=4.098
NC_035105.1	37646949	.	G	C	.	.	MAF_USDA=3.279
NC_035105.1	37646962	.	G	C	.	.	MAF_USDA=5.738
NC_035105.1	37646964	.	G	C	.	.	MAF_USDA=8.333
NC_035105.1	37646965	.	A	G	.	.	MAF_INRAE=34.167
NC_035105.1	37646966	.	T	A	.	.	MAF_INRAE=3.333
NC_035105.1	37646975	.	G	A	.	.	MAF_INRAE=46.667
NC_035105.1	37647020	.	T	C	.	.	MAF_INRAE=28.333
NC_035105.1	37647021	.	G	A	.	.	MAF_INRAE=29.167
NC_035105.1	37647023	.	T	C	.	.	MAF_INRAE=29.167
NC_035105.1	37647038	.	T	A	.	.	MAF_INRAE=47.5
NC_035105.1	37647047	.	A	G	.	.	MAF_INRAE=45.833
NC_035105.1	37647048	.	T	C	.	.	MAF_INRAE=47.5
NC_035105.1	37647051	.	T	C	.	.	MAF_INRAE=21.667
NC_035105.1	37647069	.	G	T	.	.	MAF_INRAE=5.0
NC_035105.1	37647073	.	A	G	.	.	MAF_INRAE=20.833
NC_035105.1	37647096	.	C	A	.	.	MAF_USDA=1.639
NC_035105.1	37647101	.	A	C	.	.	MAF_USDA=1.639
NC_035105.1	37647109	.	T	G	.	.	MAF_USDA=1.639
NC_035105.1	37647144	.	G	A	.	.	MAF_INRAE=17.5
NC_035105.1	37647157	.	G	A	.	.	MAF_USDA=3.529
NC_035105.1	37647168	.	C	T	.	.	MAF_INRAE=4.167
NC_035105.1	37647176	.	C	T	.	.	MAF_USDA=2.353
NC_035105.1	37647182	.	A	G	.	.	MAF_USDA=12.295
NC_035105.1	37647203	.	T	G	.	.	MAF_USDA=1.639
NC_035105.1	37647216	.	G	A	.	.	MAF_USDA=2.459
NC_035105.1	37647248	.	T	A	.	.	MAF_INRAE=9.167;MAF_USDA=8.235
NC_035105.1	37647278	.	G	A	.	.	MAF_USDA=4.918
NC_035105.1	37647306	.	C	T	.	.	MAF_USDA=5.738
NC_035105.1	37647307	.	T	A	.	.	MAF_USDA=7.377
NC_035105.1	37647313	.	C	A	.	.	MAF_USDA=3.529
NC_035105.1	37647331	.	C	T	.	.	MAF_USDA=1.639
NC_035105.1	37647363	.	G	A	.	.	MAF_USDA=22.917
NC_035105.1	37647377	.	T	A	.	.	MAF_INRAE=13.158;MAF_USDA=33.333
NC_035105.1	37647396	.	C	A	.	.	MAF_USDA=29.167
NC_035105.1	37647397	.	T	G	.	.	MAF_USDA=29.167
NC_035105.1	37647554	.	T	C	.	.	MAF_USDA=2.5
NC_035105.1	37647558	.	C	T	.	.	MAF_USDA=2.5
NC_035105.1	37649832	.	C	A	.	.	MAF_USDA=3.279
NC_035105.1	37649866	.	A	T	.	.	MAF_INRAE=2.5
NC_035105.1	37649879	.	T	G	.	.	MAF_USDA=7.229
NC_035105.1	37649950	.	T	A	.	.	MAF_INRAE=12.658;MAF_USDA=15.294
NC_035105.1	37649957	.	G	T	.	.	MAF_INRAE=4.167;MAF_USDA=1.639
NC_035105.1	37650013	.	C	T	.	.	MAF_INRAE=5.263;MAF_USDA=20.833
NC_035105.1	37650303	.	C	A	.	.	MAF_INRAE=28.481;MAF_USDA=37.647
NC_035105.1	37650357	.	T	C	.	.	MAF_INRAE=46.203;MAF_USDA=23.529
NC_035105.1	37650443	.	A	C	.	.	MAF_INRAE=43.038;MAF_USDA=42.941
NC_035105.1	37650455	.	T	A	.	.	MAF_USDA=2.459
NC_035105.1	37650459	.	C	T	.	.	MAF_USDA=4.098
NC_035105.1	37650479	.	G	T	.	.	MAF_USDA=10.0
NC_035105.1	37650606	.	C	A	.	.	MAF_USDA=1.639
NC_035105.1	37650691	.	C	T	.	.	MAF_USDA=1.639
NC_035105.1	37650721	.	A	G	.	.	MAF_USDA=1.639
NC_035105.1	37650860	.	A	G	.	.	MAF_INRAE=10.526;MAF_USDA=6.471
NC_035105.1	37650935	.	A	G	.	.	MAF_USDA=2.459
NC_035105.1	37650938	.	A	C	.	.	MAF_INRAE=16.456;MAF_USDA=10.588
NC_035105.1	37650942	.	G	T	.	.	MAF_INRAE=38.333;MAF_USDA=44.118
NC_035105.1	37650959	.	G	T	.	.	MAF_USDA=5.738
NC_035105.1	37650969	.	G	T	.	.	MAF_INRAE=48.734;MAF_USDA=22.941
NC_035105.1	37650971	.	G	A	.	.	MAF_INRAE=45.833;MAF_USDA=23.529
NC_035105.1	37650972	.	C	T	.	.	MAF_INRAE=5.263
NC_035105.1	37651027	.	C	G	.	.	MAF_USDA=2.459
NC_035105.1	37651034	.	T	G	.	.	MAF_USDA=4.098
NC_035105.1	37651052	.	G	A	.	.	MAF_INRAE=10.526;MAF_USDA=7.059
NC_035105.1	37651061	.	C	T	.	.	MAF_INRAE=4.167;MAF_USDA=4.167
NC_035105.1	37651067	.	C	T	.	.	MAF_INRAE=50.0;MAF_USDA=12.5
NC_035105.1	37651118	.	C	G	.	.	MAF_USDA=1.639
NC_035105.1	37651187	.	A	T	.	.	MAF_USDA=2.459
NC_035105.1	37651194	.	C	T	.	.	MAF_INRAE=50.0;MAF_USDA=23.77
NC_035105.1	37651257	.	G	T	.	.	MAF_USDA=3.279
NC_035105.1	37651304	.	G	A	.	.	MAF_INRAE=49.367;MAF_USDA=17.059
NC_035105.1	37651332	.	G	A	.	.	MAF_USDA=1.765
NC_035105.1	37651333	.	A	C	.	.	MAF_INRAE=8.333;MAF_USDA=2.353
NC_035105.1	37651347	.	T	A	.	.	MAF_INRAE=3.797;MAF_USDA=18.75
NC_035105.1	37651351	.	T	C	.	.	MAF_INRAE=7.5;MAF_USDA=16.471
NC_035105.1	37651353	.	T	A	.	.	MAF_INRAE=7.5;MAF_USDA=10.0
NC_035105.1	37651382	.	A	G	.	.	MAF_INRAE=18.354;MAF_USDA=29.167
NC_035105.1	37651403	.	C	A	.	.	MAF_INRAE=5.263
NC_035105.1	37651469	.	T	A	.	.	MAF_USDA=2.459
NC_035105.1	37651519	.	A	G	.	.	MAF_USDA=2.459
NC_035105.1	37651539	.	G	A	.	.	MAF_INRAE=10.526;MAF_USDA=2.941
NC_035105.1	37651598	.	A	C	.	.	MAF_INRAE=4.167
NC_035105.1	37651600	.	C	A	.	.	MAF_INRAE=31.013;MAF_USDA=44.706
NC_035105.1	37651722	.	C	T	.	.	MAF_INRAE=5.0;MAF_USDA=8.235
NC_035105.1	37651732	.	G	A	.	.	MAF_INRAE=14.557;MAF_USDA=23.529
NC_035105.1	37651736	.	G	A	.	.	MAF_USDA=8.235
NC_035105.1	37651752	.	A	T	.	.	MAF_INRAE=14.557;MAF_USDA=20.0
NC_035105.1	37651801	.	A	G	.	.	MAF_INRAE=31.579;MAF_USDA=47.024
NC_035105.1	37651857	.	C	A	.	.	MAF_USDA=1.667
NC_035105.1	37651858	.	A	G	.	.	MAF_USDA=31.25
NC_035105.1	37652791	.	A	C	.	.	MAF_USDA=16.667
NC_035105.1	37652799	.	GTTTGCAACA	GTTTGCAACC	.	.	MAF_USDA=43.478
NC_035105.1	37652808	.	A	C	.	.	MAF_INRAE=10.526
NC_035105.1	37652848	.	G	A	.	.	MAF_USDA=6.25
NC_035105.1	37652876	.	C	T	.	.	MAF_INRAE=15.789;MAF_USDA=26.786
NC_035105.1	37652887	.	T	A	.	.	MAF_USDA=9.167
NC_035105.1	37653058	.	G	A	.	.	MAF_USDA=8.235
NC_035105.1	37653071	.	A	G	.	.	MAF_USDA=11.475
NC_035105.1	37653080	.	T	G	.	.	MAF_USDA=20.833
NC_035105.1	37653103	.	G	T	.	.	MAF_USDA=5.882
NC_035105.1	37653199	.	G	T	.	.	MAF_USDA=16.393
NC_035105.1	37653291	.	C	T	.	.	MAF_INRAE=15.789;MAF_USDA=31.148
NC_035105.1	37653293	.	A	G	.	.	MAF_INRAE=8.333
NC_035105.1	37653301	.	C	A	.	.	MAF_INRAE=7.5
NC_035105.1	37653317	.	C	T	.	.	MAF_INRAE=36.842;MAF_USDA=39.344
NC_035105.1	37653333	.	A	G	.	.	MAF_USDA=3.279
NC_035105.1	37653344	.	C	T	.	.	MAF_USDA=4.098
NC_035105.1	37653400	.	C	T	.	.	MAF_USDA=19.167
NC_035105.1	37653404	.	A	G	.	.	MAF_USDA=4.762
NC_035105.1	37653416	.	C	T	.	.	MAF_USDA=4.118
NC_035105.1	37653420	.	T	A	.	.	MAF_USDA=4.098
NC_035105.1	37653473	.	C	T	.	.	MAF_USDA=2.459
NC_035105.1	37655926	.	C	G	.	.	MAF_USDA=47.917
NC_035105.1	37655930	.	T	G	.	.	MAF_USDA=47.917
NC_035105.1	37656127	.	A	G	.	.	MAF_INRAE=47.368
NC_035105.1	37656266	.	T	C	.	.	MAF_USDA=37.5
NC_035105.1	37656275	.	G	A	.	.	MAF_USDA=27.083
NC_035105.1	37656341	.	A	G	.	.	MAF_USDA=9.167
NC_035105.1	37658561	.	G	T	.	.	MAF_USDA=50.0
NC_035105.1	37658592	.	T	C	.	.	MAF_INRAE=26.316;MAF_USDA=45.833
NC_035105.1	37658626	.	C	G	.	.	MAF_INRAE=26.316;MAF_USDA=44.118
NC_035105.1	37658628	.	T	C	.	.	MAF_USDA=1.639
NC_035105.1	37658690	.	T	A	.	.	MAF_INRAE=21.053;MAF_USDA=7.059
NC_035105.1	37658717	.	T	C	.	.	MAF_INRAE=21.053;MAF_USDA=7.059
NC_035105.1	37658732	.	T	C	.	.	MAF_INRAE=21.053;MAF_USDA=8.333
NC_035105.1	37658737	.	C	A	.	.	MAF_USDA=8.333
NC_035105.1	37658790	.	T	G	.	.	MAF_USDA=25.294
NC_035105.1	37658830	.	C	T	.	.	MAF_USDA=16.667
NC_035105.1	37658834	.	C	T	.	.	MAF_USDA=16.667
NC_035105.1	37658847	.	G	A	.	.	MAF_USDA=1.765
NC_035105.1	37658924	.	T	A	.	.	MAF_USDA=2.083
NC_035105.1	37658936	.	G	A	.	.	MAF_INRAE=5.833;MAF_USDA=5.738
NC_035105.1	37658944	.	T	G	.	.	MAF_INRAE=4.167;MAF_USDA=2.941
NC_035105.1	37659005	.	C	A	.	.	MAF_USDA=1.639
NC_035105.1	37659070	.	T	C	.	.	MAF_INRAE=5.263
NC_035105.1	37659098	.	G	C	.	.	MAF_INRAE=10.526
NC_035105.1	37659117	.	A	C	.	.	MAF_INRAE=10.526
NC_035105.1	37659121	.	C	A	.	.	MAF_INRAE=5.263
NC_035105.1	37659201	.	C	T	.	.	MAF_USDA=18.852
NC_035105.1	37659233	.	C	T	.	.	MAF_INRAE=10.526;MAF_USDA=18.852
NC_035105.1	37659267	.	C	T	.	.	MAF_INRAE=10.526;MAF_USDA=17.213
NC_035105.1	37659276	.	C	T	.	.	MAF_INRAE=10.526
NC_035105.1	37659333	.	C	T	.	.	MAF_INRAE=20.0
NC_035105.1	37659373	.	C	A	.	.	MAF_INRAE=15.833
NC_035105.1	37659374	.	T	C	.	.	MAF_INRAE=15.833
NC_035105.1	37659445	.	C	G	.	.	MAF_USDA=2.459
NC_035105.1	37659456	.	T	A	.	.	MAF_USDA=1.639
NC_035105.1	37659502	.	C	G	.	.	MAF_INRAE=20.0
NC_035105.1	37659558	.	G	C	.	.	MAF_INRAE=5.0;MAF_USDA=5.738
NC_035105.1	37659606	.	G	A	.	.	MAF_INRAE=10.526;MAF_USDA=7.647
NC_035105.1	37659626	.	C	T	.	.	MAF_INRAE=20.0;MAF_USDA=4.098
NC_035105.1	37659628	.	C	A	.	.	MAF_INRAE=25.316;MAF_USDA=19.412
NC_035105.1	37659630	.	G	A	.	.	MAF_USDA=4.098
NC_035105.1	37659641	.	G	A	.	.	MAF_INRAE=25.316;MAF_USDA=21.176
NC_035105.1	37659684	.	G	T	.	.	MAF_INRAE=24.684;MAF_USDA=27.083
NC_035105.1	37659685	.	T	C	.	.	MAF_INRAE=29.167;MAF_USDA=27.083
NC_035105.1	37659704	.	A	C	.	.	MAF_INRAE=4.167;MAF_USDA=2.941
NC_035105.1	37662697	.	T	G	.	.	MAF_USDA=3.571
NC_035105.1	37662713	.	A	T	.	.	MAF_USDA=2.459
NC_035105.1	37662822	.	G	A	.	.	MAF_INRAE=35.443;MAF_USDA=29.762
NC_035105.1	37662844	.	G	T	.	.	MAF_INRAE=9.494;MAF_USDA=14.583
NC_035105.1	37662862	.	A	T	.	.	MAF_INRAE=9.494;MAF_USDA=14.881
NC_035105.1	37662885	.	C	A	.	.	MAF_INRAE=17.722;MAF_USDA=9.167
NC_035105.1	37662888	.	T	G	.	.	MAF_USDA=1.19
NC_035105.1	37662890	.	A	T	.	.	MAF_INRAE=15.0;MAF_USDA=5.0
NC_035105.1	37662905	.	A	C	.	.	MAF_INRAE=4.167;MAF_USDA=8.333
NC_035105.1	37662906	.	T	A	.	.	MAF_INRAE=4.167;MAF_USDA=8.333
NC_035105.1	37662909	.	T	A	.	.	MAF_INRAE=3.333;MAF_USDA=8.333
NC_035105.1	37662913	.	G	T	.	.	MAF_USDA=8.929
NC_035105.1	37662919	.	T	A	.	.	MAF_INRAE=10.526;MAF_USDA=17.857
NC_035105.1	37662927	.	C	A	.	.	MAF_USDA=14.583
NC_035105.1	37662931	.	T	C	.	.	MAF_USDA=14.583
NC_035105.1	37662938	.	A	T	.	.	MAF_INRAE=10.526;MAF_USDA=41.667
NC_035105.1	37662939	.	A	G	.	.	MAF_USDA=27.083
NC_035105.1	37662940	.	T	C	.	.	MAF_USDA=14.583
NC_035105.1	37662944	.	G	C	.	.	MAF_INRAE=10.526;MAF_USDA=41.667
NC_035105.1	37662946	.	G	T	.	.	MAF_USDA=13.095
NC_035105.1	37662983	.	A	G	.	.	MAF_USDA=3.333
NC_035105.1	37662996	.	A	G	.	.	MAF_USDA=6.548
NC_035105.1	37663020	.	A	G	.	.	MAF_USDA=4.167
NC_035105.1	37663027	.	T	G	.	.	MAF_INRAE=7.895;MAF_USDA=15.476
NC_035105.1	37663036	.	A	C	.	.	MAF_USDA=5.833
NC_035105.1	37663049	.	A	T	.	.	MAF_INRAE=36.842
NC_035105.1	37663053	.	C	T	.	.	MAF_USDA=6.548
NC_035105.1	37663068	.	C	A	.	.	MAF_USDA=1.667
NC_035105.1	37663093	.	C	A	.	.	MAF_USDA=1.667
NC_035105.1	37663099	.	A	T	.	.	MAF_USDA=14.286
NC_035105.1	37663104	.	C	A	.	.	MAF_USDA=8.333
NC_035105.1	37663110	.	G	A	.	.	MAF_USDA=13.095
NC_035105.1	37663111	.	T	C	.	.	MAF_USDA=12.5
NC_035105.1	37663126	.	A	T	.	.	MAF_INRAE=10.526;MAF_USDA=10.714
NC_035105.1	37663131	.	A	C	.	.	MAF_INRAE=10.526;MAF_USDA=21.429
NC_035105.1	37663132	.	A	T	.	.	MAF_USDA=3.571
NC_035105.1	37663150	.	T	A	.	.	MAF_USDA=5.833
NC_035105.1	37663159	.	T	A	.	.	MAF_USDA=2.976
NC_035105.1	37663178	.	C	A	.	.	MAF_INRAE=10.526;MAF_USDA=5.357
NC_035105.1	37663179	.	A	G	.	.	MAF_USDA=5.357
NC_035105.1	37663227	.	A	G	.	.	MAF_USDA=4.167
NC_035105.1	37663267	.	T	A	.	.	MAF_USDA=1.667
NC_035105.1	37663304	.	T	A	.	.	MAF_INRAE=10.526;MAF_USDA=7.143
NC_035105.1	37663338	.	C	T	.	.	MAF_USDA=3.333
NC_035105.1	37663357	.	A	T	.	.	MAF_INRAE=10.526;MAF_USDA=16.071
NC_035105.1	37663377	.	C	T	.	.	MAF_USDA=15.476
NC_035105.1	37663379	.	A	G	.	.	MAF_INRAE=21.053;MAF_USDA=3.333
NC_035105.1	37663415	.	T	G	.	.	MAF_INRAE=10.526;MAF_USDA=8.333
NC_035105.1	37663419	.	T	A	.	.	MAF_USDA=2.5
NC_035105.1	37663420	.	G	T	.	.	MAF_USDA=2.5
NC_035105.1	37663431	.	T	C	.	.	MAF_USDA=2.5
NC_035105.1	37663434	.	C	T	.	.	MAF_INRAE=10.526;MAF_USDA=1.667
NC_035105.1	37663490	.	T	G	.	.	MAF_INRAE=11.392;MAF_USDA=34.706
NC_035105.1	37663491	.	G	C	.	.	MAF_USDA=2.459
NC_035105.1	37663507	.	C	G	.	.	MAF_INRAE=7.895;MAF_USDA=39.583
NC_035105.1	37663538	.	A	T	.	.	MAF_INRAE=17.089;MAF_USDA=34.118
NC_035105.1	37663540	.	T	G	.	.	MAF_INRAE=20.0;MAF_USDA=34.118
NC_035105.1	37663556	.	C	T	.	.	MAF_USDA=5.882
NC_035105.1	37663560	.	A	G	.	.	MAF_INRAE=10.526;MAF_USDA=12.353
NC_035105.1	37663585	.	G	A	.	.	MAF_USDA=3.279
NC_035105.1	37663590	.	T	C	.	.	MAF_INRAE=16.456;MAF_USDA=32.941
NC_035105.1	37663623	.	A	G	.	.	MAF_INRAE=17.089;MAF_USDA=28.235
NC_035105.1	37663630	.	C	A	.	.	MAF_USDA=2.459
NC_035105.1	37663636	.	G	C	.	.	MAF_INRAE=16.456;MAF_USDA=32.941
NC_035105.1	37663638	.	G	A	.	.	MAF_INRAE=45.57;MAF_USDA=22.353
NC_035105.1	37663705	.	G	A	.	.	MAF_USDA=2.459
NC_035105.1	37663776	.	C	A	.	.	MAF_INRAE=46.203;MAF_USDA=17.647
NC_035105.1	37663782	.	T	C	.	.	MAF_USDA=4.098
NC_035105.1	37663819	.	G	A	.	.	MAF_USDA=4.167
NC_035105.1	37663939	.	T	A	.	.	MAF_INRAE=15.833
NC_035105.1	37663971	.	G	A	.	.	MAF_INRAE=15.833
NC_035105.1	37664183	.	G	A	.	.	MAF_INRAE=5.0
NC_035105.1	37664283	.	C	A	.	.	MAF_INRAE=5.833
NC_035105.1	37664532	.	C	A	.	.	MAF_INRAE=36.842
NC_035105.1	37664589	.	G	A	.	.	MAF_INRAE=42.105;MAF_USDA=32.143
NC_035105.1	37664591	.	G	A	.	.	MAF_USDA=23.913
NC_035105.1	37664601	.	A	G	.	.	MAF_USDA=25.0
NC_035105.1	37664603	.	G	T	.	.	MAF_USDA=8.333
NC_035105.1	37664613	.	A	T	.	.	MAF_USDA=18.75
NC_035105.1	37664614	.	A	C	.	.	MAF_USDA=2.459
NC_035105.1	37664617	.	G	T	.	.	MAF_USDA=18.75
NC_035105.1	37664630	.	T	C	.	.	MAF_USDA=18.75
NC_035105.1	37664661	.	C	A	.	.	MAF_INRAE=5.263;MAF_USDA=10.714
NC_035105.1	37664677	.	A	G	.	.	MAF_USDA=3.279
NC_035105.1	37664689	.	G	C	.	.	MAF_USDA=18.852
NC_035105.1	37664693	.	C	G	.	.	MAF_USDA=17.213
NC_035105.1	37664699	.	C	T	.	.	MAF_INRAE=10.526;MAF_USDA=15.882
NC_035105.1	37664725	.	C	T	.	.	MAF_USDA=20.588
NC_035105.1	37664747	.	T	A	.	.	MAF_INRAE=36.842;MAF_USDA=16.667
NC_035105.1	37664782	.	A	T	.	.	MAF_USDA=9.322
NC_035105.1	37664785	.	A	G	.	.	MAF_USDA=1.695
NC_035105.1	37664793	.	G	A	.	.	MAF_USDA=8.434
NC_035105.1	37664804	.	C	T	.	.	MAF_USDA=12.5
NC_035105.1	37664810	.	A	T	.	.	MAF_USDA=4.167
NC_035105.1	37664811	.	A	T	.	.	MAF_USDA=8.333
NC_035105.1	37664812	.	A	C	.	.	MAF_USDA=6.25
NC_035105.1	37664825	.	A	T	.	.	MAF_USDA=4.167
NC_035105.1	37664838	.	G	T	.	.	MAF_USDA=6.25
NC_035105.1	37664890	.	G	T	.	.	MAF_USDA=20.588
NC_035105.1	37665844	.	G	A	.	.	MAF_USDA=3.333
NC_035105.1	37665847	.	C	T	.	.	MAF_USDA=10.833
NC_035105.1	37665870	.	T	A	.	.	MAF_USDA=22.619
NC_035105.1	37665874	.	G	T	.	.	MAF_USDA=18.75
NC_035105.1	37665881	.	C	T	.	.	MAF_INRAE=42.105;MAF_USDA=26.786
NC_035105.1	37666343	.	A	T	.	.	MAF_INRAE=21.053
NC_035105.1	37666394	.	T	G	.	.	MAF_INRAE=10.526;MAF_USDA=22.131
NC_035105.1	37666668	.	C	G	.	.	MAF_INRAE=19.167;MAF_USDA=13.115
NC_035105.1	37666927	.	C	T	.	.	MAF_INRAE=9.494;MAF_USDA=4.098
NC_035105.1	37667051	.	A	G	.	.	MAF_INRAE=10.526;MAF_USDA=20.0
NC_035105.1	37667053	.	G	T	.	.	MAF_INRAE=21.667;MAF_USDA=12.353
NC_035105.1	37667084	.	G	A	.	.	MAF_USDA=1.667
NC_035105.1	37667142	.	G	A	.	.	MAF_USDA=7.5
NC_035105.1	37667175	.	T	C	.	.	MAF_INRAE=14.167;MAF_USDA=10.656
NC_035105.1	37667189	.	A	G	.	.	MAF_USDA=2.459
NC_035105.1	37667190	.	G	A	.	.	MAF_INRAE=14.167;MAF_USDA=5.738
NC_035105.1	37667194	.	T	C	.	.	MAF_INRAE=14.167;MAF_USDA=5.738
NC_035105.1	37667197	.	G	T	.	.	MAF_INRAE=5.0
NC_035105.1	37667217	.	T	C	.	.	MAF_INRAE=11.667;MAF_USDA=8.197
NC_035105.1	37667223	.	G	C	.	.	MAF_INRAE=11.667
NC_035105.1	37667286	.	C	G	.	.	MAF_USDA=3.333
NC_035105.1	37667294	.	A	G	.	.	MAF_USDA=5.833
NC_035105.1	37667296	.	A	C	.	.	MAF_USDA=21.429
NC_035105.1	37667299	.	C	T	.	.	MAF_USDA=16.667
NC_035105.1	37667300	.	T	G	.	.	MAF_USDA=22.619
NC_035105.1	37667315	.	A	G	.	.	MAF_USDA=2.459
NC_035105.1	37667322	.	C	T	.	.	MAF_USDA=16.667
NC_035105.1	37667328	.	C	G	.	.	MAF_USDA=1.667
NC_035105.1	37667337	.	A	G	.	.	MAF_USDA=10.833
NC_035105.1	37667341	.	C	T	.	.	MAF_USDA=9.167
NC_035105.1	37667342	.	G	A	.	.	MAF_USDA=1.667
NC_035105.1	37667343	.	T	C	.	.	MAF_USDA=3.333
NC_035105.1	37667349	.	C	G	.	.	MAF_USDA=3.279
NC_035105.1	37667357	.	A	G	.	.	MAF_USDA=5.738
NC_035105.1	37667364	.	C	T	.	.	MAF_USDA=11.765
NC_035105.1	37667385	.	C	T	.	.	MAF_USDA=17.647
NC_035105.1	37667400	.	G	A	.	.	MAF_USDA=29.167
NC_035105.1	37667427	.	C	T	.	.	MAF_USDA=5.738
NC_035105.1	37667448	.	C	T	.	.	MAF_USDA=3.279
NC_035105.1	37667563	.	T	C	.	.	MAF_INRAE=10.526;MAF_USDA=20.0
NC_035105.1	37667609	.	T	C	.	.	MAF_INRAE=5.063;MAF_USDA=10.0
NC_035105.1	37667672	.	T	G	.	.	MAF_INRAE=15.789;MAF_USDA=25.0
NC_035105.1	37669970	.	T	C	.	.	MAF_INRAE=18.421;MAF_USDA=10.0
NC_035105.1	37669978	.	C	T	.	.	MAF_INRAE=15.789;MAF_USDA=34.524
NC_035105.1	37670040	.	C	A	.	.	MAF_USDA=33.133
NC_035105.1	37670047	.	C	A	.	.	MAF_USDA=35.976
NC_035105.1	37670055	.	G	T	.	.	MAF_INRAE=42.105;MAF_USDA=32.53
NC_035105.1	37670056	.	T	A	.	.	MAF_INRAE=15.789;MAF_USDA=42.771
NC_035105.1	37670082	.	T	A	.	.	MAF_USDA=43.976
NC_035105.1	37670120	.	G	T	.	.	MAF_INRAE=4.43;MAF_USDA=21.176
NC_035105.1	37670135	.	C	T	.	.	MAF_USDA=1.639
NC_035105.1	37670150	.	C	T	.	.	MAF_USDA=9.836
NC_035105.1	37670154	.	C	T	.	.	MAF_USDA=4.098
NC_035105.1	37670173	.	A	C	.	.	MAF_USDA=31.176
NC_035105.1	37670174	.	A	C	.	.	MAF_USDA=31.176
NC_035105.1	37670190	.	G	C	.	.	MAF_INRAE=15.789;MAF_USDA=40.0
NC_035105.1	37670191	.	C	T	.	.	MAF_USDA=28.235
NC_035105.1	37670196	.	T	C	.	.	MAF_USDA=45.833
NC_035105.1	37670201	.	C	A	.	.	MAF_USDA=45.833
NC_035105.1	37670202	.	C	A	.	.	MAF_USDA=43.75
NC_035105.1	37670210	.	T	C	.	.	MAF_USDA=4.098
NC_035105.1	37670211	.	A	G	.	.	MAF_USDA=18.235
NC_035105.1	37670215	.	A	T	.	.	MAF_USDA=9.412
NC_035105.1	37670218	.	G	C	.	.	MAF_USDA=37.647
NC_035105.1	37670219	.	T	C	.	.	MAF_USDA=5.738
NC_035105.1	37670220	.	C	T	.	.	MAF_USDA=3.279
NC_035105.1	37670221	.	A	G	.	.	MAF_USDA=9.016
NC_035105.1	37670224	.	C	T	.	.	MAF_USDA=15.294
NC_035105.1	37670227	.	C	T	.	.	MAF_USDA=25.0
NC_035105.1	37670231	.	T	C	.	.	MAF_USDA=37.5
NC_035105.1	37670238	.	T	C	.	.	MAF_USDA=45.833
NC_035105.1	37670246	.	G	C	.	.	MAF_USDA=45.833
NC_035105.1	37670275	.	T	G	.	.	MAF_INRAE=5.263
NC_035105.1	37670341	.	C	A	.	.	MAF_USDA=5.738
NC_035105.1	37670342	.	C	A	.	.	MAF_USDA=6.557
NC_035105.1	37670379	.	G	A	.	.	MAF_USDA=10.417
NC_035105.1	37670396	.	A	G	.	.	MAF_USDA=16.667
NC_035105.1	37670424	.	A	G	.	.	MAF_USDA=16.667
NC_035105.1	37670439	.	A	G	.	.	MAF_USDA=25.0
NC_035105.1	37670447	.	T	C	.	.	MAF_USDA=4.167
NC_035105.1	37670457	.	G	A	.	.	MAF_USDA=12.5
NC_035105.1	37670463	.	G	A	.	.	MAF_USDA=23.529
NC_035105.1	37670471	.	T	C	.	.	MAF_USDA=2.459
NC_035105.1	37670495	.	A	G	.	.	MAF_INRAE=3.333
NC_035105.1	37670498	.	G	C	.	.	MAF_USDA=43.75
NC_035105.1	37670501	.	A	G	.	.	MAF_USDA=11.475
NC_035105.1	37670504	.	C	T	.	.	MAF_USDA=39.583
NC_035105.1	37670508	.	G	A	.	.	MAF_USDA=29.412
NC_035105.1	37670524	.	A	G	.	.	MAF_USDA=29.412
NC_035105.1	37670542	.	G	A	.	.	MAF_INRAE=5.263;MAF_USDA=10.417
NC_035105.1	37670561	.	T	C	.	.	MAF_USDA=21.765
NC_035105.1	37670728	.	G	A	.	.	MAF_INRAE=35.0
NC_035105.1	37670735	.	C	A	.	.	MAF_INRAE=37.342;MAF_USDA=23.529
NC_035105.1	37670738	.	T	A	.	.	MAF_INRAE=35.0;MAF_USDA=23.529
NC_035105.1	37670742	.	A	G	.	.	MAF_INRAE=35.0;MAF_USDA=23.529
NC_035105.1	37670746	.	T	C	.	.	MAF_INRAE=10.833;MAF_USDA=22.353
NC_035105.1	37670755	.	G	T	.	.	MAF_INRAE=8.861;MAF_USDA=22.353
NC_035105.1	37670763	.	C	T	.	.	MAF_INRAE=13.291;MAF_USDA=32.353
NC_035105.1	37670778	.	T	C	.	.	MAF_INRAE=8.861;MAF_USDA=22.941
NC_035105.1	37670790	.	C	T	.	.	MAF_INRAE=15.789;MAF_USDA=40.0
NC_035105.1	37670921	.	C	A	.	.	MAF_USDA=6.557
NC_035105.1	37670936	.	C	T	.	.	MAF_USDA=41.667
NC_035105.1	37670957	.	C	A	.	.	MAF_USDA=20.833
NC_035105.1	37674417	.	G	C	.	.	MAF_USDA=4.167
NC_035105.1	37674484	.	C	T	.	.	MAF_USDA=18.75
NC_035105.1	37674506	.	A	T	.	.	MAF_USDA=22.917
NC_035105.1	37674513	.	A	T	.	.	MAF_USDA=25.0
NC_035105.1	37674519	.	A	T	.	.	MAF_USDA=25.0
NC_035105.1	37674549	.	G	A	.	.	MAF_USDA=35.417
NC_035105.1	37674789	.	A	T	.	.	MAF_USDA=3.279
NC_035105.1	37674795	.	T	C	.	.	MAF_USDA=3.279
NC_035105.1	37674802	.	A	T	.	.	MAF_USDA=14.706
NC_035105.1	37674814	.	T	G	.	.	MAF_USDA=18.852
NC_035105.1	37674828	.	T	A	.	.	MAF_USDA=34.118
NC_035105.1	37674884	.	A	G	.	.	MAF_USDA=24.59
NC_035105.1	37674911	.	T	A	.	.	MAF_USDA=1.639
NC_035105.1	37674957	.	T	G	.	.	MAF_USDA=2.459
NC_035105.1	37675018	.	A	G	.	.	MAF_USDA=2.459
NC_035105.1	37675040	.	T	G	.	.	MAF_INRAE=20.253;MAF_USDA=8.824
NC_035105.1	37675092	.	T	C	.	.	MAF_INRAE=2.5;MAF_USDA=6.557
NC_035105.1	37675117	.	G	A	.	.	MAF_USDA=6.667
NC_035105.1	37675137	.	A	C	.	.	MAF_USDA=4.098
NC_035105.1	37675141	.	T	A	.	.	MAF_USDA=4.918
NC_035105.1	37675142	.	G	C	.	.	MAF_USDA=4.918
NC_035105.1	37675153	.	T	C	.	.	MAF_INRAE=1.667;MAF_USDA=6.557
NC_035105.1	37675166	.	G	A	.	.	MAF_USDA=5.738
NC_035105.1	37675176	.	C	T	.	.	MAF_INRAE=1.667
NC_035105.1	37675186	.	A	C	.	.	MAF_INRAE=1.667
NC_035105.1	37675190	.	A	T	.	.	MAF_USDA=3.279
NC_035105.1	37675191	.	C	G	.	.	MAF_USDA=3.279
NC_035105.1	37675201	.	T	C	.	.	MAF_USDA=1.639
NC_035105.1	37675202	.	C	T	.	.	MAF_USDA=2.459
NC_035105.1	37675215	.	G	A	.	.	MAF_USDA=9.016
NC_035105.1	37675225	.	C	T	.	.	MAF_USDA=1.639
NC_035105.1	37675236	.	G	T	.	.	MAF_USDA=15.882
NC_035105.1	37675295	.	T	A	.	.	MAF_USDA=6.557
NC_035105.1	37675313	.	A	G	.	.	MAF_USDA=2.459
NC_035105.1	37675349	.	T	C	.	.	MAF_USDA=5.833
NC_035105.1	37675362	.	G	A	.	.	MAF_USDA=6.667
NC_035105.1	37675467	.	C	G	.	.	MAF_INRAE=36.667;MAF_USDA=43.373
NC_035105.1	37675548	.	T	A	.	.	MAF_USDA=6.557
NC_035105.1	37675566	.	C	A	.	.	MAF_INRAE=21.053;MAF_USDA=7.377
NC_035105.1	37675583	.	C	T	.	.	MAF_USDA=1.639
NC_035105.1	37675609	.	A	T	.	.	MAF_USDA=2.459
NC_035105.1	37675623	.	G	A	.	.	MAF_INRAE=9.494;MAF_USDA=9.016
NC_035105.1	37675652	.	A	C	.	.	MAF_USDA=13.934
NC_035105.1	37675703	.	T	C	.	.	MAF_USDA=2.459
NC_035105.1	37675790	.	T	C	.	.	MAF_INRAE=8.228;MAF_USDA=9.836
NC_035105.1	37675808	.	A	G	.	.	MAF_INRAE=8.861;MAF_USDA=4.098
NC_035105.1	37675840	.	T	C	.	.	MAF_INRAE=9.494
NC_035105.1	37675841	.	C	T	.	.	MAF_INRAE=5.833
NC_035105.1	37675867	.	C	T	.	.	MAF_USDA=3.333
NC_035105.1	37675888	.	A	G	.	.	MAF_USDA=3.279
NC_035105.1	37675900	.	C	T	.	.	MAF_INRAE=8.861;MAF_USDA=4.098
NC_035105.1	37675909	.	A	T	.	.	MAF_INRAE=8.861;MAF_USDA=3.279
NC_035105.1	37675952	.	T	C	.	.	MAF_INRAE=9.494;MAF_USDA=7.377
NC_035105.1	37675953	.	G	A	.	.	MAF_INRAE=5.833;MAF_USDA=7.377
NC_035105.1	37675982	.	T	C	.	.	MAF_INRAE=18.987;MAF_USDA=8.824
NC_035105.1	37676010	.	A	G	.	.	MAF_INRAE=7.595;MAF_USDA=8.197
NC_035105.1	37676014	.	C	T	.	.	MAF_INRAE=3.333;MAF_USDA=7.377
NC_035105.1	37676015	.	C	T	.	.	MAF_INRAE=3.333;MAF_USDA=8.197
NC_035105.1	37676032	.	C	G	.	.	MAF_USDA=1.639
NC_035105.1	37676050	.	A	C	.	.	MAF_USDA=1.639
NC_035105.1	37676051	.	C	T	.	.	MAF_USDA=1.639
NC_035105.1	37676052	.	G	A	.	.	MAF_USDA=5.738
NC_035105.1	37676067	.	A	G	.	.	MAF_INRAE=8.861;MAF_USDA=6.557
NC_035105.1	37676070	.	T	A	.	.	MAF_INRAE=5.0;MAF_USDA=6.557
NC_035105.1	37676080	.	C	T	.	.	MAF_INRAE=8.228;MAF_USDA=6.557
NC_035105.1	37676091	.	G	C	.	.	MAF_USDA=4.098
NC_035105.1	37676093	.	A	T	.	.	MAF_INRAE=5.0;MAF_USDA=7.377
NC_035105.1	37676129	.	G	T	.	.	MAF_INRAE=7.595;MAF_USDA=8.197
NC_035105.1	37676132	.	A	G	.	.	MAF_INRAE=4.167;MAF_USDA=8.197
NC_035105.1	37676143	.	G	A	.	.	MAF_INRAE=7.595;MAF_USDA=3.279
NC_035105.1	37676150	.	C	T	.	.	MAF_USDA=2.459
NC_035105.1	37676157	.	A	G	.	.	MAF_USDA=9.836
NC_035105.1	37676159	.	G	A	.	.	MAF_USDA=2.459
NC_035105.1	37676182	.	A	C	.	.	MAF_INRAE=7.595
NC_035105.1	37676189	.	G	A	.	.	MAF_INRAE=7.595;MAF_USDA=6.557
NC_035105.1	37676204	.	A	T	.	.	MAF_INRAE=21.053
NC_035105.1	37676210	.	C	A	.	.	MAF_USDA=2.459
NC_035105.1	37676217	.	G	A	.	.	MAF_USDA=3.279
NC_035105.1	37676220	.	C	G	.	.	MAF_USDA=2.459
NC_035105.1	37676222	.	G	T	.	.	MAF_USDA=8.197
NC_035105.1	37676228	.	C	A	.	.	MAF_USDA=2.459
NC_035105.1	37676243	.	G	T	.	.	MAF_INRAE=5.696
NC_035105.1	37676258	.	G	A	.	.	MAF_USDA=2.459
NC_035105.1	37676265	.	G	A	.	.	MAF_USDA=4.098
NC_035105.1	37676273	.	A	G	.	.	MAF_INRAE=1.667;MAF_USDA=6.557
NC_035105.1	37676285	.	G	T	.	.	MAF_INRAE=1.667
NC_035105.1	37676291	.	A	G	.	.	MAF_INRAE=1.667
NC_035105.1	37676304	.	C	T	.	.	MAF_INRAE=1.667
NC_035105.1	37676320	.	T	A	.	.	MAF_INRAE=20.0;MAF_USDA=16.393
NC_035105.1	37676334	.	A	C	.	.	MAF_USDA=28.235
NC_035105.1	37676338	.	G	A	.	.	MAF_USDA=24.706
NC_035105.1	37676340	.	C	T	.	.	MAF_USDA=24.706
NC_035105.1	37676343	.	A	G	.	.	MAF_USDA=17.059
NC_035105.1	37676359	.	T	C	.	.	MAF_USDA=25.882
NC_035105.1	37676364	.	G	A	.	.	MAF_USDA=30.588
NC_035105.1	37676366	.	A	G	.	.	MAF_USDA=7.647
NC_035105.1	37676478	.	G	T	.	.	MAF_USDA=10.417
NC_035105.1	37676479	.	T	C	.	.	MAF_USDA=27.083
NC_035105.1	37676490	.	C	A	.	.	MAF_INRAE=21.053
NC_035105.1	37676526	.	C	T	.	.	MAF_USDA=39.583
NC_035105.1	37676531	.	T	G	.	.	MAF_INRAE=42.105;MAF_USDA=39.583
NC_035105.1	37676533	.	T	C	.	.	MAF_USDA=41.667
NC_035105.1	37676534	.	G	A	.	.	MAF_USDA=28.824
NC_035105.1	37676549	.	T	A	.	.	MAF_USDA=2.459
NC_035105.1	37676575	.	A	G	.	.	MAF_INRAE=42.105;MAF_USDA=43.75
NC_035105.1	37676582	.	A	T	.	.	MAF_USDA=30.0
NC_035105.1	37676584	.	C	A	.	.	MAF_USDA=7.377
NC_035105.1	37676593	.	T	G	.	.	MAF_USDA=20.833
NC_035105.1	37676608	.	A	C	.	.	MAF_USDA=2.459
NC_035105.1	37676645	.	T	C	.	.	MAF_USDA=5.882
NC_035105.1	37676674	.	G	T	.	.	MAF_INRAE=5.263;MAF_USDA=12.941
NC_035105.1	37676677	.	A	T	.	.	MAF_USDA=6.667
NC_035105.1	37676679	.	T	C	.	.	MAF_USDA=16.667
NC_035105.1	37676683	.	C	G	.	.	MAF_USDA=33.333
NC_035105.1	37676695	.	G	T	.	.	MAF_USDA=43.75
NC_035105.1	37676710	.	A	C	.	.	MAF_USDA=43.75
NC_035105.1	37678604	.	T	A	.	.	MAF_USDA=36.957
NC_035105.1	37678608	.	C	A	.	.	MAF_USDA=36.957
NC_035105.1	37678699	.	C	A	.	.	MAF_USDA=22.917
NC_035105.1	37678938	.	G	C	.	.	MAF_USDA=20.0
NC_035105.1	37678970	.	T	G	.	.	MAF_USDA=29.412
NC_035105.1	37679024	.	G	T	.	.	MAF_USDA=27.647
NC_035105.1	37679025	.	G	T	.	.	MAF_USDA=27.647
NC_035105.1	37679027	.	T	A	.	.	MAF_USDA=24.118
NC_035105.1	37679029	.	T	C	.	.	MAF_USDA=4.098
NC_035105.1	37680014	.	G	A	.	.	MAF_USDA=32.609
NC_035105.1	37680249	.	T	C	.	.	MAF_USDA=3.279
NC_035105.1	37680251	.	A	G	.	.	MAF_USDA=3.279
NC_035105.1	37680263	.	C	T	.	.	MAF_USDA=2.459
NC_035105.1	37680305	.	C	T	.	.	MAF_USDA=11.475
NC_035105.1	37680309	.	T	C	.	.	MAF_USDA=1.639
NC_035105.1	37680316	.	A	G	.	.	MAF_USDA=2.459
NC_035105.1	37680320	.	A	T	.	.	MAF_USDA=1.639
NC_035105.1	37680415	.	C	T	.	.	MAF_INRAE=21.053;MAF_USDA=35.882
NC_035105.1	37680456	.	T	A	.	.	MAF_USDA=4.918
NC_035105.1	37680589	.	C	G	.	.	MAF_USDA=6.557
NC_035105.1	37680628	.	A	G	.	.	MAF_INRAE=9.494;MAF_USDA=31.765
NC_035105.1	37680656	.	T	A	.	.	MAF_INRAE=5.263;MAF_USDA=7.143
NC_035105.1	37680695	.	G	A	.	.	MAF_USDA=2.459
NC_035105.1	37681293	.	G	T	.	.	MAF_USDA=29.167
NC_035105.1	37681304	.	A	C	.	.	MAF_USDA=19.643
NC_035105.1	37681363	.	C	T	.	.	MAF_USDA=3.279
NC_035105.1	37681442	.	G	A	.	.	MAF_INRAE=15.789;MAF_USDA=22.941
NC_035105.1	37681449	.	C	T	.	.	MAF_INRAE=10.526;MAF_USDA=7.647
NC_035105.1	37681477	.	A	T	.	.	MAF_USDA=2.353
NC_035105.1	37681479	.	C	T	.	.	MAF_USDA=2.459
NC_035105.1	37681487	.	C	T	.	.	MAF_USDA=2.083
NC_035105.1	37681506	.	A	C	.	.	MAF_INRAE=21.053
NC_035105.1	37681512	.	A	T	.	.	MAF_INRAE=19.167;MAF_USDA=24.118
NC_035105.1	37681565	.	A	T	.	.	MAF_USDA=3.279
NC_035105.1	37681566	.	G	A	.	.	MAF_USDA=3.279
NC_035105.1	37681576	.	C	T	.	.	MAF_INRAE=8.228;MAF_USDA=25.294
NC_035105.1	37681644	.	T	G	.	.	MAF_USDA=2.459
NC_035105.1	37681662	.	G	A	.	.	MAF_USDA=17.059
NC_035105.1	37681666	.	A	G	.	.	MAF_USDA=1.639
NC_035105.1	37681676	.	T	G	.	.	MAF_USDA=2.459
NC_035105.1	37681699	.	C	T	.	.	MAF_USDA=42.941
NC_035105.1	37681715	.	G	A	.	.	MAF_USDA=7.627
NC_035105.1	37681751	.	T	A	.	.	MAF_USDA=12.5
NC_035105.1	37681761	.	T	C	.	.	MAF_USDA=1.639
NC_035105.1	37681774	.	T	C	.	.	MAF_USDA=16.667
NC_035105.1	37681877	.	T	G	.	.	MAF_USDA=5.357
NC_035105.1	37681878	.	G	A	.	.	MAF_USDA=41.667
NC_035105.1	37681894	.	G	A	.	.	MAF_USDA=10.241
NC_035105.1	37681919	.	C	T	.	.	MAF_USDA=20.833
NC_035105.1	37681929	.	TAGTC	TAGTT	.	.	MAF_USDA=20.455
NC_035105.1	37685427	.	C	T	.	.	MAF_USDA=2.459
NC_035105.1	37685445	.	G	A	.	.	MAF_USDA=10.417
NC_035105.1	37685471	.	C	A	.	.	MAF_USDA=2.5
NC_035105.1	37685567	.	A	T	.	.	MAF_INRAE=42.105;MAF_USDA=23.529
NC_035105.1	37685613	.	T	G	.	.	MAF_USDA=3.279
NC_035105.1	37685631	.	T	A	.	.	MAF_INRAE=42.105;MAF_USDA=39.583
NC_035105.1	37685633	.	G	C	.	.	MAF_USDA=21.311
NC_035105.1	37685672	.	C	G	.	.	MAF_INRAE=10.526;MAF_USDA=18.824
NC_035105.1	37685688	.	C	T	.	.	MAF_INRAE=42.105;MAF_USDA=21.176
NC_035105.1	37685722	.	T	C	.	.	MAF_USDA=1.639
NC_035105.1	37685765	.	T	C	.	.	MAF_INRAE=7.595;MAF_USDA=8.824
NC_035105.1	37685773	.	C	T	.	.	MAF_USDA=1.639
NC_035105.1	37685813	.	G	A	.	.	MAF_INRAE=20.0;MAF_USDA=1.639
NC_035105.1	37685820	.	T	G	.	.	MAF_INRAE=8.861;MAF_USDA=3.279
NC_035105.1	37685825	.	C	A	.	.	MAF_USDA=3.279
NC_035105.1	37685897	.	T	G	.	.	MAF_INRAE=5.833
NC_035105.1	37685898	.	A	G	.	.	MAF_INRAE=18.333
NC_035105.1	37685902	.	A	C	.	.	MAF_INRAE=12.025;MAF_USDA=7.059
NC_035105.1	37685916	.	A	T	.	.	MAF_INRAE=22.152;MAF_USDA=23.494
NC_035105.1	37685919	.	G	T	.	.	MAF_USDA=5.0
NC_035105.1	37685923	.	A	C	.	.	MAF_INRAE=23.418;MAF_USDA=41.071
NC_035105.1	37685949	.	T	G	.	.	MAF_USDA=1.667
NC_035105.1	37685950	.	T	C	.	.	MAF_INRAE=42.105;MAF_USDA=36.905
NC_035105.1	37685955	.	T	G	.	.	MAF_INRAE=15.789;MAF_USDA=10.119
NC_035105.1	37685969	.	C	T	.	.	MAF_USDA=19.167
NC_035105.1	37685973	.	T	C	.	.	MAF_INRAE=9.167;MAF_USDA=5.357
NC_035105.1	37686019	.	A	C	.	.	MAF_USDA=2.976
NC_035105.1	37686051	.	T	G	.	.	MAF_INRAE=24.051;MAF_USDA=45.833
NC_035105.1	37686059	.	G	A	.	.	MAF_USDA=1.667
NC_035105.1	37686102	.	G	A	.	.	MAF_USDA=1.695
NC_035105.1	37686123	.	G	A	.	.	MAF_USDA=1.695
NC_035105.1	37687025	.	T	G	.	.	MAF_USDA=7.5
NC_035105.1	37687062	.	T	G	.	.	MAF_USDA=4.167
NC_035105.1	37687098	.	T	C	.	.	MAF_USDA=5.833
NC_035105.1	37687102	.	G	T	.	.	MAF_USDA=2.5
NC_035105.1	37687145	.	C	A	.	.	MAF_USDA=3.333
NC_035105.1	37687149	.	G	C	.	.	MAF_USDA=3.333
NC_035105.1	37687294	.	T	G	.	.	MAF_INRAE=36.709;MAF_USDA=42.353
NC_035105.1	37687338	.	A	C	.	.	MAF_USDA=2.5
NC_035105.1	37687344	.	C	A	.	.	MAF_USDA=9.167
NC_035105.1	37687345	.	G	A	.	.	MAF_USDA=1.667
NC_035105.1	37687376	.	G	T	.	.	MAF_INRAE=26.582;MAF_USDA=25.294
NC_035105.1	37687500	.	T	C	.	.	MAF_USDA=8.197
NC_035105.1	37687524	.	T	A	.	.	MAF_INRAE=36.076;MAF_USDA=34.118
NC_035105.1	37687539	.	T	A	.	.	MAF_USDA=24.118
NC_035105.1	37687550	.	T	A	.	.	MAF_INRAE=5.063;MAF_USDA=34.706
NC_035105.1	37687558	.	G	C	.	.	MAF_USDA=1.639
NC_035105.1	37687619	.	A	G	.	.	MAF_USDA=4.098
NC_035105.1	37687650	.	G	A	.	.	MAF_INRAE=19.167
NC_035105.1	37687661	.	T	G	.	.	MAF_INRAE=11.392;MAF_USDA=7.059
NC_035105.1	37687743	.	G	A	.	.	MAF_INRAE=29.747;MAF_USDA=27.647
NC_035105.1	37687763	.	G	T	.	.	MAF_INRAE=8.861;MAF_USDA=4.098
NC_035105.1	37687769	.	A	G	.	.	MAF_USDA=4.098
NC_035105.1	37687809	.	G	T	.	.	MAF_USDA=2.083
NC_035105.1	37687827	.	T	C	.	.	MAF_INRAE=5.696;MAF_USDA=35.882
NC_035105.1	37687839	.	A	T	.	.	MAF_INRAE=30.38;MAF_USDA=31.176
NC_035105.1	37687873	.	G	A	.	.	MAF_INRAE=30.38;MAF_USDA=28.824
NC_035105.1	37687916	.	C	A	.	.	MAF_USDA=1.639
NC_035105.1	37687924	.	G	A	.	.	MAF_USDA=4.098
NC_035105.1	37687928	.	T	A	.	.	MAF_USDA=4.098
NC_035105.1	37687936	.	C	A	.	.	MAF_INRAE=36.709;MAF_USDA=36.471
NC_035105.1	37687954	.	T	G	.	.	MAF_USDA=1.639
NC_035105.1	37687956	.	G	A	.	.	MAF_USDA=4.098
NC_035105.1	37688227	.	T	C	.	.	MAF_INRAE=15.789;MAF_USDA=34.118
NC_035105.1	37688243	.	T	C	.	.	MAF_INRAE=15.789;MAF_USDA=29.412
NC_035105.1	37688245	.	T	G	.	.	MAF_USDA=1.639
NC_035105.1	37688268	.	G	A	.	.	MAF_INRAE=33.544;MAF_USDA=30.0
NC_035105.1	37688287	.	T	A	.	.	MAF_USDA=1.639
NC_035105.1	37688308	.	C	T	.	.	MAF_INRAE=29.747;MAF_USDA=27.083
NC_035105.1	37688393	.	C	T	.	.	MAF_USDA=1.639
NC_035105.1	37688511	.	G	A	.	.	MAF_INRAE=36.076;MAF_USDA=32.941
NC_035105.1	37688535	.	C	G	.	.	MAF_INRAE=5.696;MAF_USDA=34.118
NC_035105.1	37688549	.	G	A	.	.	MAF_INRAE=31.013;MAF_USDA=33.529
NC_035105.1	37688561	.	T	A	.	.	MAF_USDA=1.639
NC_035105.1	37688866	.	C	G	.	.	MAF_INRAE=3.333
NC_035105.1	37688947	.	T	C	.	.	MAF_USDA=1.639
NC_035105.1	37689019	.	A	T	.	.	MAF_USDA=15.217
NC_035105.1	37689021	.	T	A	.	.	MAF_USDA=15.217
NC_035105.1	37689024	.	C	T	.	.	MAF_USDA=9.877
NC_035105.1	37689027	.	T	C	.	.	MAF_USDA=28.261
NC_035105.1	37689031	.	A	T	.	.	MAF_USDA=13.043
NC_035105.1	37689033	.	T	A	.	.	MAF_USDA=13.043
NC_035105.1	37689034	.	T	G	.	.	MAF_USDA=26.087
NC_035105.1	37689059	.	G	A	.	.	MAF_USDA=8.696
NC_035105.1	37689206	.	T	A	.	.	MAF_USDA=29.167
NC_035105.1	37689208	.	A	T	.	.	MAF_USDA=33.333
NC_035105.1	37689229	.	A	G	.	.	MAF_USDA=25.0
NC_035105.1	37689232	.	A	T	.	.	MAF_USDA=20.833
NC_035105.1	37689242	.	T	A	.	.	MAF_USDA=25.0
NC_035105.1	37689244	.	A	T	.	.	MAF_USDA=25.0
NC_035105.1	37689265	.	G	A	.	.	MAF_USDA=29.167
NC_035105.1	37689277	.	A	G	.	.	MAF_USDA=25.0
NC_035105.1	37689315	.	C	A	.	.	MAF_USDA=31.25
NC_035105.1	37689319	.	C	T	.	.	MAF_USDA=25.0
NC_035105.1	37689370	.	C	A	.	.	MAF_USDA=27.083
NC_035105.1	37689424	.	T	A	.	.	MAF_USDA=32.143
NC_035105.1	37689453	.	G	A	.	.	MAF_USDA=10.0
NC_035105.1	37689502	.	C	T	.	.	MAF_USDA=9.836
NC_035105.1	37689594	.	C	T	.	.	MAF_INRAE=36.076;MAF_USDA=34.706
NC_035105.1	37689671	.	C	T	.	.	MAF_USDA=1.639
NC_035105.1	37689757	.	C	T	.	.	MAF_USDA=8.197
NC_035105.1	37689779	.	G	C	.	.	MAF_USDA=2.353
NC_035105.1	37689906	.	G	A	.	.	MAF_USDA=35.417
NC_035105.1	37689914	.	T	C	.	.	MAF_INRAE=13.333
NC_035105.1	37689921	.	G	A	.	.	MAF_INRAE=13.333
NC_035105.1	37689927	.	T	C	.	.	MAF_INRAE=11.667
NC_035105.1	37689938	.	G	T	.	.	MAF_USDA=8.333
NC_035105.1	37689981	.	G	T	.	.	MAF_USDA=25.0
NC_035105.1	37690059	.	T	C	.	.	MAF_USDA=4.918
NC_035105.1	37690061	.	T	C	.	.	MAF_INRAE=21.053;MAF_USDA=31.765
NC_035105.1	37690063	.	T	G	.	.	MAF_USDA=1.639
NC_035105.1	37690086	.	T	C	.	.	MAF_USDA=1.639
NC_035105.1	37690136	.	G	T	.	.	MAF_INRAE=7.595;MAF_USDA=5.294
NC_035105.1	37690150	.	A	T	.	.	MAF_INRAE=7.595;MAF_USDA=5.294
NC_035105.1	37690190	.	A	T	.	.	MAF_INRAE=11.392;MAF_USDA=19.412
NC_035105.1	37690348	.	G	C	.	.	MAF_INRAE=12.658;MAF_USDA=29.508
NC_035105.1	37690356	.	C	A	.	.	MAF_INRAE=5.0;MAF_USDA=5.738
NC_035105.1	37690389	.	G	A	.	.	MAF_USDA=2.083
NC_035105.1	37690484	.	C	T	.	.	MAF_USDA=13.115
NC_035105.1	37690491	.	G	A	.	.	MAF_INRAE=39.241;MAF_USDA=42.941
NC_035105.1	37690542	.	A	C	.	.	MAF_INRAE=26.582;MAF_USDA=25.882
NC_035105.1	37690599	.	C	A	.	.	MAF_USDA=22.131
NC_035105.1	37690763	.	C	A	.	.	MAF_INRAE=26.316;MAF_USDA=30.588
NC_035105.1	37690814	.	T	G	.	.	MAF_USDA=32.941
NC_035105.1	37691613	.	T	G	.	.	MAF_USDA=26.22
NC_035105.1	37691630	.	T	A	.	.	MAF_USDA=6.25
NC_035105.1	37691671	.	T	C	.	.	MAF_USDA=5.085
NC_035105.1	37691676	.	G	A	.	.	MAF_USDA=4.167
NC_035105.1	37691773	.	G	C	.	.	MAF_USDA=6.034
NC_035105.1	37691782	.	C	T	.	.	MAF_USDA=13.855
NC_035105.1	37691831	.	A	C	.	.	MAF_USDA=10.345
NC_035105.1	37691835	.	C	A	.	.	MAF_USDA=1.724
NC_035105.1	37691838	.	G	T	.	.	MAF_USDA=1.695
NC_035105.1	37691869	.	T	C	.	.	MAF_USDA=2.083
NC_035105.1	37691921	.	A	C	.	.	MAF_USDA=10.417
NC_035105.1	37691931	.	C	T	.	.	MAF_USDA=6.627
NC_035105.1	37691963	.	T	C	.	.	MAF_USDA=17.47
NC_035105.1	37692047	.	G	T	.	.	MAF_USDA=6.034
NC_035105.1	37692052	.	G	C	.	.	MAF_USDA=39.024
NC_035105.1	37692053	.	C	T	.	.	MAF_USDA=14.024
NC_035105.1	37692060	.	T	C	.	.	MAF_USDA=3.39
NC_035105.1	37692094	.	C	T	.	.	MAF_USDA=14.706
NC_035105.1	37692100	.	A	G	.	.	MAF_USDA=15.294
NC_035105.1	37692115	.	C	T	.	.	MAF_USDA=15.294
NC_035105.1	37692174	.	G	T	.	.	MAF_USDA=7.647
NC_035105.1	37692258	.	G	T	.	.	MAF_INRAE=8.228;MAF_USDA=14.118
NC_035105.1	37692276	.	G	A	.	.	MAF_INRAE=20.0;MAF_USDA=4.706
NC_035105.1	37692414	.	C	T	.	.	MAF_INRAE=17.089;MAF_USDA=31.176
NC_035105.1	37692493	.	A	T	.	.	MAF_INRAE=43.671;MAF_USDA=44.118
NC_035105.1	37692502	.	A	T	.	.	MAF_INRAE=43.671;MAF_USDA=44.118
NC_035105.1	37692505	.	C	A	.	.	MAF_USDA=2.941
NC_035105.1	37692566	.	A	G	.	.	MAF_USDA=8.333
NC_035105.1	37692653	.	G	T	.	.	MAF_INRAE=8.228;MAF_USDA=14.118
NC_035105.1	37692656	.	C	A	.	.	MAF_INRAE=5.833;MAF_USDA=14.706
NC_035105.1	37692666	.	G	A	.	.	MAF_INRAE=8.228;MAF_USDA=15.294
NC_035105.1	37692671	.	C	T	.	.	MAF_INRAE=20.886;MAF_USDA=15.294
NC_035105.1	37692757	.	A	T	.	.	MAF_INRAE=8.228;MAF_USDA=14.118
NC_035105.1	37692821	.	C	A	.	.	MAF_USDA=4.098
NC_035105.1	37692852	.	C	G	.	.	MAF_USDA=14.118
NC_035105.1	37693019	.	C	T	.	.	MAF_USDA=2.353
NC_035105.1	37693119	.	A	T	.	.	MAF_INRAE=7.5;MAF_USDA=10.417
NC_035105.1	37693174	.	T	G	.	.	MAF_INRAE=20.253;MAF_USDA=10.417
NC_035105.1	37693184	.	G	T	.	.	MAF_USDA=10.417
NC_035105.1	37693186	.	G	T	.	.	MAF_USDA=10.417
NC_035105.1	37693200	.	G	A	.	.	MAF_INRAE=22.785;MAF_USDA=24.118
NC_035105.1	37693214	.	C	G	.	.	MAF_USDA=8.333
NC_035105.1	37693219	.	C	T	.	.	MAF_USDA=1.639
NC_035105.1	37693255	.	A	C	.	.	MAF_INRAE=8.228;MAF_USDA=21.765
NC_035105.1	37693266	.	A	T	.	.	MAF_USDA=16.471
NC_035105.1	37693273	.	A	T	.	.	MAF_INRAE=47.368;MAF_USDA=34.706
NC_035105.1	37693278	.	G	A	.	.	MAF_USDA=29.167
NC_035105.1	37693279	.	T	A	.	.	MAF_USDA=31.25
NC_035105.1	37693326	.	C	A	.	.	MAF_INRAE=46.667;MAF_USDA=33.333
NC_035105.1	37693363	.	C	T	.	.	MAF_INRAE=37.342;MAF_USDA=38.235
NC_035105.1	37693375	.	A	G	.	.	MAF_INRAE=29.114;MAF_USDA=42.353
NC_035105.1	37693379	.	T	C	.	.	MAF_INRAE=32.5;MAF_USDA=39.412
NC_035105.1	37693383	.	C	A	.	.	MAF_INRAE=32.5;MAF_USDA=38.824
NC_035105.1	37693386	.	A	T	.	.	MAF_USDA=6.25
NC_035105.1	37693391	.	T	G	.	.	MAF_INRAE=20.886;MAF_USDA=17.647
NC_035105.1	37693398	.	T	A	.	.	MAF_INRAE=19.167
NC_035105.1	37694270	.	C	T	.	.	MAF_USDA=18.75
NC_035105.1	37694278	.	T	A	.	.	MAF_USDA=16.667
NC_035105.1	37694299	.	G	T	.	.	MAF_USDA=25.882
NC_035105.1	37694310	.	G	A	.	.	MAF_USDA=29.412
NC_035105.1	37694323	.	A	G	.	.	MAF_USDA=26.471
NC_035105.1	37694330	.	C	T	.	.	MAF_INRAE=15.789;MAF_USDA=17.647
NC_035105.1	37694345	.	G	T	.	.	MAF_USDA=1.639
NC_035105.1	37694361	.	G	A	.	.	MAF_USDA=32.941
NC_035105.1	37694397	.	A	G	.	.	MAF_INRAE=44.937;MAF_USDA=31.765
NC_035105.1	37694422	.	G	A	.	.	MAF_INRAE=15.789;MAF_USDA=35.294
NC_035105.1	37694445	.	C	T	.	.	MAF_INRAE=47.368;MAF_USDA=29.167
NC_035105.1	37694453	.	T	C	.	.	MAF_INRAE=15.789;MAF_USDA=35.882
NC_035105.1	37694454	.	T	G	.	.	MAF_USDA=39.412
NC_035105.1	37694465	.	C	T	.	.	MAF_INRAE=45.57;MAF_USDA=32.941
NC_035105.1	37694474	.	C	A	.	.	MAF_INRAE=46.203;MAF_USDA=32.353
NC_035105.1	37694529	.	G	T	.	.	MAF_USDA=1.639
NC_035105.1	37694554	.	G	T	.	.	MAF_USDA=1.639
NC_035105.1	37694558	.	A	G	.	.	MAF_INRAE=8.861;MAF_USDA=20.833
NC_035105.1	37694580	.	C	T	.	.	MAF_USDA=3.279
NC_035105.1	37694617	.	A	G	.	.	MAF_INRAE=8.228;MAF_USDA=18.033
NC_035105.1	37694641	.	A	G	.	.	MAF_INRAE=30.38;MAF_USDA=50.0
NC_035105.1	37694664	.	G	A	.	.	MAF_USDA=4.098
NC_035105.1	37694670	.	T	C	.	.	MAF_USDA=4.098
NC_035105.1	37694672	.	T	C	.	.	MAF_INRAE=29.167;MAF_USDA=50.0
NC_035105.1	37694697	.	T	A	.	.	MAF_USDA=3.279
NC_035105.1	37694712	.	G	A	.	.	MAF_USDA=4.098
NC_035105.1	37694721	.	G	C	.	.	MAF_USDA=48.235
NC_035105.1	37694781	.	C	T	.	.	MAF_INRAE=26.667;MAF_USDA=49.412
NC_035105.1	37694783	.	C	A	.	.	MAF_INRAE=27.5;MAF_USDA=49.412
NC_035105.1	37694805	.	T	C	.	.	MAF_INRAE=8.861;MAF_USDA=18.033
NC_035105.1	37694808	.	G	C	.	.	MAF_INRAE=12.025;MAF_USDA=3.529
NC_035105.1	37694817	.	C	A	.	.	MAF_INRAE=17.089;MAF_USDA=43.529
NC_035105.1	37694839	.	A	T	.	.	MAF_INRAE=12.025;MAF_USDA=4.118
NC_035105.1	37694852	.	T	A	.	.	MAF_USDA=1.639
NC_035105.1	37694876	.	G	A	.	.	MAF_USDA=1.639
NC_035105.1	37694883	.	C	T	.	.	MAF_USDA=3.279
NC_035105.1	37694898	.	A	G	.	.	MAF_USDA=42.857
NC_035105.1	37694902	.	C	T	.	.	MAF_USDA=42.857
NC_035105.1	37694921	.	G	C	.	.	MAF_INRAE=10.526;MAF_USDA=4.167
NC_035105.1	37694943	.	C	G	.	.	MAF_INRAE=15.789;MAF_USDA=37.5
NC_035105.1	37694990	.	C	T	.	.	MAF_USDA=22.619
NC_035105.1	37694997	.	G	A	.	.	MAF_INRAE=47.368;MAF_USDA=31.818
NC_035105.1	37695058	.	C	A	.	.	MAF_INRAE=31.013;MAF_USDA=47.647
NC_035105.1	37695088	.	G	T	.	.	MAF_USDA=2.459
NC_035105.1	37695089	.	G	T	.	.	MAF_USDA=2.459
NC_035105.1	37695111	.	C	T	.	.	MAF_INRAE=46.667;MAF_USDA=29.412
NC_035105.1	37695136	.	T	G	.	.	MAF_INRAE=13.333;MAF_USDA=6.548
NC_035105.1	37695171	.	T	G	.	.	MAF_USDA=1.667
NC_035105.1	37695185	.	A	T	.	.	MAF_INRAE=40.833;MAF_USDA=31.25
NC_035105.1	37695199	.	T	G	.	.	MAF_USDA=6.25
NC_035105.1	37695216	.	C	A	.	.	MAF_USDA=31.25
NC_035105.1	37695258	.	A	G	.	.	MAF_USDA=1.639
NC_035105.1	37695283	.	A	G	.	.	MAF_INRAE=8.861;MAF_USDA=13.115
NC_035105.1	37695291	.	A	T	.	.	MAF_INRAE=5.0
NC_035105.1	37695299	.	T	A	.	.	MAF_INRAE=8.861;MAF_USDA=8.333
NC_035105.1	37695382	.	T	C	.	.	MAF_INRAE=40.506
NC_035105.1	37695396	.	C	T	.	.	MAF_INRAE=40.506
NC_035105.1	37695445	.	A	G	.	.	MAF_INRAE=15.0;MAF_USDA=29.167
NC_035105.1	37695465	.	T	A	.	.	MAF_INRAE=40.506;MAF_USDA=36.585
NC_035105.1	37695488	.	T	C	.	.	MAF_USDA=1.695
NC_035105.1	37695505	.	G	A	.	.	MAF_INRAE=40.833;MAF_USDA=41.667
NC_035105.1	37695507	.	C	T	.	.	MAF_USDA=43.75
NC_035105.1	37695599	.	T	C	.	.	MAF_USDA=4.118
NC_035105.1	37695677	.	G	A	.	.	MAF_INRAE=20.0;MAF_USDA=2.459
NC_035105.1	37695681	.	A	G	.	.	MAF_INRAE=25.949;MAF_USDA=48.235
NC_035105.1	37695689	.	A	G	.	.	MAF_USDA=2.459
NC_035105.1	37695958	.	T	A	.	.	MAF_INRAE=8.228
NC_035105.1	37695994	.	T	A	.	.	MAF_INRAE=48.101
NC_035105.1	37696026	.	G	A	.	.	MAF_USDA=4.31
NC_035105.1	37696079	.	T	A	.	.	MAF_INRAE=12.5;MAF_USDA=8.333
NC_035105.1	37696080	.	A	C	.	.	MAF_INRAE=12.5;MAF_USDA=8.333
NC_035105.1	37696091	.	T	G	.	.	MAF_INRAE=42.405;MAF_USDA=42.262
NC_035105.1	37696105	.	C	A	.	.	MAF_INRAE=8.228;MAF_USDA=12.941
NC_035105.1	37696159	.	G	T	.	.	MAF_INRAE=41.139;MAF_USDA=28.824
NC_035105.1	37696166	.	G	A	.	.	MAF_USDA=3.279
NC_035105.1	37696191	.	G	T	.	.	MAF_INRAE=19.167
NC_035105.1	37696223	.	C	G	.	.	MAF_USDA=3.279
NC_035105.1	37696242	.	A	C	.	.	MAF_USDA=3.279
NC_035105.1	37696288	.	T	G	.	.	MAF_USDA=3.279
NC_035105.1	37696325	.	T	C	.	.	MAF_INRAE=26.582;MAF_USDA=21.176
NC_035105.1	37696360	.	G	C	.	.	MAF_INRAE=10.526;MAF_USDA=5.357
NC_035105.1	37696379	.	T	G	.	.	MAF_INRAE=17.5;MAF_USDA=5.0
NC_035105.1	37696394	.	T	C	.	.	MAF_INRAE=32.278;MAF_USDA=48.214
NC_035105.1	37696420	.	G	A	.	.	MAF_INRAE=22.152;MAF_USDA=24.699
NC_035105.1	37696429	.	G	T	.	.	MAF_INRAE=10.127;MAF_USDA=26.786
NC_035105.1	37696442	.	A	T	.	.	MAF_USDA=13.69
NC_035105.1	37696500	.	T	C	.	.	MAF_INRAE=21.053;MAF_USDA=45.833
NC_035105.1	37696526	.	G	C	.	.	MAF_INRAE=21.053;MAF_USDA=38.415
NC_035105.1	37696530	.	A	G	.	.	MAF_USDA=45.833
NC_035105.1	37696539	.	A	C	.	.	MAF_INRAE=21.053;MAF_USDA=36.585
NC_035105.1	37696604	.	G	A	.	.	MAF_USDA=41.304
NC_035105.1	37696990	.	A	T	.	.	MAF_USDA=25.0
NC_035105.1	37696993	.	G	T	.	.	MAF_USDA=20.833
NC_035105.1	37697056	.	T	A	.	.	MAF_USDA=22.353
NC_035105.1	37697059	.	G	A	.	.	MAF_USDA=3.279
NC_035105.1	37697084	.	A	T	.	.	MAF_USDA=1.639
NC_035105.1	37697171	.	C	T	.	.	MAF_USDA=37.5
NC_035105.1	37697172	.	T	G	.	.	MAF_USDA=39.583
NC_035105.1	37697223	.	A	G	.	.	MAF_USDA=25.0
NC_035105.1	37697245	.	T	G	.	.	MAF_USDA=25.0
NC_035105.1	37697261	.	A	T	.	.	MAF_USDA=33.333
NC_035105.1	37697401	.	A	C	.	.	MAF_USDA=2.083
NC_035105.1	37697403	.	G	A	.	.	MAF_USDA=16.667
NC_035105.1	37697417	.	G	A	.	.	MAF_USDA=27.083
NC_035105.1	37697521	.	A	G	.	.	MAF_INRAE=1.667
NC_035105.1	37697553	.	A	G	.	.	MAF_USDA=27.083
NC_035105.1	37697565	.	A	T	.	.	MAF_INRAE=2.632;MAF_USDA=25.0
NC_035105.1	37697591	.	A	T	.	.	MAF_INRAE=3.333;MAF_USDA=16.667
NC_035105.1	37697605	.	G	C	.	.	MAF_USDA=8.333
NC_035105.1	37697607	.	G	A	.	.	MAF_USDA=4.167
NC_035105.1	37697627	.	A	G	.	.	MAF_USDA=2.5
NC_035105.1	37697655	.	A	G	.	.	MAF_USDA=5.357
NC_035105.1	37697679	.	A	T	.	.	MAF_INRAE=48.734;MAF_USDA=47.024
NC_035105.1	37697695	.	C	A	.	.	MAF_INRAE=10.526;MAF_USDA=5.357
NC_035105.1	37697700	.	A	T	.	.	MAF_INRAE=49.367;MAF_USDA=23.81
NC_035105.1	37697719	.	C	T	.	.	MAF_INRAE=18.333;MAF_USDA=2.5
NC_035105.1	37697765	.	G	C	.	.	MAF_USDA=2.5
NC_035105.1	37697774	.	A	T	.	.	MAF_INRAE=50.0;MAF_USDA=22.024
NC_035105.1	37697782	.	G	T	.	.	MAF_USDA=2.5
NC_035105.1	37697808	.	A	T	.	.	MAF_INRAE=12.5;MAF_USDA=7.738
NC_035105.1	37697845	.	C	G	.	.	MAF_INRAE=5.0
NC_035105.1	37697847	.	A	G	.	.	MAF_INRAE=5.0
NC_035105.1	37697928	.	A	G	.	.	MAF_USDA=3.39
NC_035105.1	37697950	.	C	T	.	.	MAF_INRAE=5.833
NC_035105.1	37697983	.	T	A	.	.	MAF_USDA=13.415
NC_035105.1	37697989	.	T	C	.	.	MAF_USDA=1.695
NC_035105.1	37697996	.	A	G	.	.	MAF_USDA=20.833
NC_035105.1	37698012	.	A	C	.	.	MAF_USDA=20.833
NC_035105.1	37698038	.	T	G	.	.	MAF_USDA=8.333
NC_035105.1	37698039	.	C	T	.	.	MAF_USDA=16.867
NC_035105.1	37698041	.	C	T	.	.	MAF_INRAE=5.263;MAF_USDA=21.687
NC_035105.1	37698096	.	A	G	.	.	MAF_USDA=50.0
NC_035105.1	37698098	.	C	T	.	.	MAF_USDA=8.333
NC_035105.1	37698208	.	C	T	.	.	MAF_USDA=4.819
NC_035105.1	37698209	.	G	A	.	.	MAF_USDA=5.085
NC_035105.1	37698220	.	G	A	.	.	MAF_USDA=5.172
NC_035105.1	37698252	.	A	G	.	.	MAF_INRAE=15.789;MAF_USDA=13.095
NC_035105.1	37698325	.	C	T	.	.	MAF_USDA=1.667
NC_035105.1	37698339	.	C	T	.	.	MAF_USDA=2.5
NC_035105.1	37698340	.	G	A	.	.	MAF_USDA=3.333
NC_035105.1	37698344	.	G	C	.	.	MAF_USDA=14.881
NC_035105.1	37698345	.	G	A	.	.	MAF_USDA=20.833
NC_035105.1	37698441	.	C	A	.	.	MAF_INRAE=15.789;MAF_USDA=14.881
NC_035105.1	37698466	.	A	C	.	.	MAF_INRAE=10.127;MAF_USDA=13.095
NC_035105.1	37698480	.	T	G	.	.	MAF_USDA=1.667
NC_035105.1	37698494	.	G	A	.	.	MAF_INRAE=7.5
NC_035105.1	37698676	.	T	C	.	.	MAF_USDA=6.897
NC_035105.1	37698689	.	A	C	.	.	MAF_USDA=8.333
NC_035105.1	37698714	.	C	G	.	.	MAF_USDA=4.31
NC_035105.1	37698719	.	C	T	.	.	MAF_USDA=8.333
NC_035105.1	37698743	.	A	C	.	.	MAF_USDA=12.069
NC_035105.1	37698773	.	A	C	.	.	MAF_USDA=4.31
NC_035105.1	37698814	.	C	T	.	.	MAF_USDA=3.448
NC_035105.1	37698815	.	G	A	.	.	MAF_USDA=3.659
NC_035105.1	37698922	.	C	A	.	.	MAF_USDA=6.098
NC_035105.1	37698936	.	G	T	.	.	MAF_USDA=3.448
NC_035105.1	37698985	.	G	T	.	.	MAF_USDA=2.586
NC_035105.1	37699010	.	C	T	.	.	MAF_USDA=11.207
NC_035105.1	37699038	.	C	T	.	.	MAF_USDA=6.034
NC_035105.1	37699047	.	G	T	.	.	MAF_USDA=2.586
NC_035105.1	37699049	.	C	T	.	.	MAF_USDA=4.31
NC_035105.1	37699066	.	G	A	.	.	MAF_USDA=3.448
NC_035105.1	37699115	.	C	A	.	.	MAF_USDA=2.586
NC_035105.1	37699130	.	G	A	.	.	MAF_USDA=10.345
NC_035105.1	37699142	.	C	T	.	.	MAF_USDA=2.586
NC_035105.1	37699155	.	C	T	.	.	MAF_USDA=10.345
NC_035105.1	37699173	.	C	T	.	.	MAF_USDA=10.345
NC_035105.1	37699190	.	C	T	.	.	MAF_USDA=10.345
NC_035105.1	37699200	.	T	C	.	.	MAF_USDA=6.897
NC_035105.1	37699203	.	T	A	.	.	MAF_USDA=6.897
NC_035105.1	37699210	.	C	G	.	.	MAF_USDA=6.897
NC_035105.1	37699283	.	A	G	.	.	MAF_USDA=4.31
NC_035105.1	37699284	.	A	G	.	.	MAF_USDA=4.31
NC_035105.1	37699309	.	G	A	.	.	MAF_USDA=6.897
NC_035105.1	37699389	.	G	A	.	.	MAF_USDA=7.759
NC_035105.1	37699458	.	C	T	.	.	MAF_USDA=2.586
NC_035105.1	37699484	.	G	T	.	.	MAF_USDA=3.448
NC_035105.1	37699547	.	T	C	.	.	MAF_USDA=46.951
NC_035105.1	37699673	.	T	G	.	.	MAF_USDA=6.034
NC_035105.1	37699686	.	G	T	.	.	MAF_USDA=3.448
NC_035105.1	37699715	.	C	A	.	.	MAF_USDA=20.833
NC_035105.1	37699735	.	T	C	.	.	MAF_USDA=3.39
NC_035105.1	37699742	.	T	A	.	.	MAF_USDA=1.695
NC_035105.1	37699973	.	T	C	.	.	MAF_USDA=5.833
NC_035105.1	37699974	.	G	C	.	.	MAF_USDA=3.333
NC_035105.1	37700009	.	C	T	.	.	MAF_USDA=5.833
NC_035105.1	37700081	.	A	G	.	.	MAF_USDA=5.085
NC_035105.1	37700096	.	T	G	.	.	MAF_USDA=5.0
NC_035105.1	37700103	.	G	T	.	.	MAF_USDA=2.5
NC_035105.1	37700152	.	C	T	.	.	MAF_USDA=1.695
NC_035105.1	37700179	.	A	C	.	.	MAF_USDA=6.024
NC_035105.1	37700249	.	G	C	.	.	MAF_USDA=12.712
NC_035105.1	37700325	.	T	A	.	.	MAF_USDA=1.695
NC_035105.1	37700354	.	T	G	.	.	MAF_USDA=16.265
NC_035105.1	37700381	.	T	C	.	.	MAF_USDA=4.237
NC_035105.1	37700417	.	G	T	.	.	MAF_USDA=3.39
NC_035105.1	37700423	.	A	G	.	.	MAF_USDA=2.542
NC_035105.1	37700464	.	T	C	.	.	MAF_USDA=3.39
NC_035105.1	37700467	.	C	G	.	.	MAF_USDA=2.542
NC_035105.1	37700488	.	A	C	.	.	MAF_USDA=12.5
NC_035105.1	37700498	.	T	A	.	.	MAF_USDA=1.695
NC_035105.1	37700548	.	C	T	.	.	MAF_USDA=1.695
NC_035105.1	37700556	.	T	G	.	.	MAF_USDA=10.417
NC_035105.1	37700563	.	A	C	.	.	MAF_USDA=1.695
NC_035105.1	37700577	.	A	C	.	.	MAF_USDA=37.349
NC_035105.1	37700614	.	T	G	.	.	MAF_USDA=47.917
NC_035105.1	37700632	.	G	T	.	.	MAF_USDA=8.333
NC_035105.1	37701906	.	C	G	.	.	MAF_USDA=4.237
NC_035105.1	37702109	.	G	A	.	.	MAF_USDA=27.108
NC_035105.1	37702139	.	T	C	.	.	MAF_USDA=25.301
NC_035105.1	37702246	.	C	A	.	.	MAF_USDA=24.699
NC_035105.1	37702249	.	C	T	.	.	MAF_USDA=2.542
NC_035105.1	37702260	.	G	A	.	.	MAF_USDA=25.301
NC_035105.1	37702396	.	T	C	.	.	MAF_USDA=3.39
NC_035105.1	37702428	.	G	A	.	.	MAF_USDA=22.892
NC_035105.1	37702595	.	G	T	.	.	MAF_USDA=12.5
NC_035105.1	37702626	.	G	T	.	.	MAF_USDA=3.279
NC_035105.1	37702747	.	C	G	.	.	MAF_USDA=27.083
NC_035105.1	37703021	.	A	G	.	.	MAF_USDA=2.083
NC_035105.1	37703036	.	T	G	.	.	MAF_USDA=20.833
NC_035105.1	37703061	.	G	A	.	.	MAF_USDA=31.25
NC_035105.1	37703133	.	C	T	.	.	MAF_USDA=35.417
NC_035105.1	37703173	.	T	A	.	.	MAF_USDA=2.586
NC_035105.1	37703174	.	G	A	.	.	MAF_USDA=3.448
NC_035105.1	37703175	.	C	T	.	.	MAF_USDA=2.586
NC_035105.1	37703177	.	G	T	.	.	MAF_USDA=3.448
NC_035105.1	37703188	.	G	C	.	.	MAF_USDA=31.25
NC_035105.1	37703268	.	G	A	.	.	MAF_USDA=15.0
NC_035105.1	37703300	.	C	T	.	.	MAF_USDA=22.289
NC_035105.1	37703310	.	A	G	.	.	MAF_USDA=2.083
NC_035105.1	37703352	.	G	A	.	.	MAF_USDA=1.695
NC_035105.1	37703364	.	G	A	.	.	MAF_USDA=20.482
NC_035105.1	37703391	.	G	T	.	.	MAF_USDA=9.322
NC_035105.1	37703427	.	G	A	.	.	MAF_USDA=3.39
NC_035105.1	37703459	.	G	C	.	.	MAF_USDA=26.829
NC_035105.1	37703482	.	A	T	.	.	MAF_USDA=10.417
NC_035105.1	37703606	.	G	T	.	.	MAF_USDA=8.333
NC_035105.1	37703608	.	T	C	.	.	MAF_USDA=25.904
NC_035105.1	37703655	.	G	C	.	.	MAF_USDA=6.78
NC_035105.1	37703706	.	C	A	.	.	MAF_USDA=1.695
NC_035105.1	37703718	.	G	A	.	.	MAF_USDA=1.695
NC_035105.1	37703719	.	A	T	.	.	MAF_USDA=1.695
NC_035105.1	37703946	.	T	C	.	.	MAF_INRAE=10.127;MAF_USDA=3.39
NC_035105.1	37703960	.	C	T	.	.	MAF_USDA=2.542
NC_035105.1	37704012	.	A	T	.	.	MAF_INRAE=20.833
NC_035105.1	37704017	.	G	T	.	.	MAF_INRAE=20.0
NC_035105.1	37704026	.	T	G	.	.	MAF_INRAE=19.167
NC_035105.1	37704056	.	T	A	.	.	MAF_INRAE=19.167
NC_035105.1	37704063	.	T	A	.	.	MAF_INRAE=18.333
NC_035105.1	37704065	.	C	T	.	.	MAF_USDA=3.279
NC_035105.1	37704072	.	G	C	.	.	MAF_INRAE=20.0
NC_035105.1	37704073	.	A	C	.	.	MAF_INRAE=20.0
NC_035105.1	37704074	.	G	C	.	.	MAF_INRAE=20.0
NC_035105.1	37704076	.	A	T	.	.	MAF_INRAE=20.0
NC_035105.1	37704202	.	A	T	.	.	MAF_INRAE=20.0
NC_035105.1	37704214	.	G	A	.	.	MAF_INRAE=20.0
NC_035105.1	37704275	.	A	G	.	.	MAF_INRAE=19.167
NC_035105.1	37704296	.	T	C	.	.	MAF_INRAE=20.0
NC_035105.1	37704298	.	A	G	.	.	MAF_INRAE=20.0
NC_035105.1	37704302	.	C	T	.	.	MAF_INRAE=20.0
NC_035105.1	37704303	.	T	G	.	.	MAF_INRAE=20.0
NC_035105.1	37704318	.	G	A	.	.	MAF_INRAE=18.333
NC_035105.1	37704327	.	C	G	.	.	MAF_INRAE=17.5
NC_035105.1	37704334	.	C	A	.	.	MAF_INRAE=17.5
NC_035105.1	37704353	.	T	G	.	.	MAF_INRAE=17.5
NC_035105.1	37704375	.	C	T	.	.	MAF_USDA=12.353
NC_035105.1	37704387	.	A	T	.	.	MAF_INRAE=17.5
NC_035105.1	37704396	.	C	T	.	.	MAF_USDA=2.459
NC_035105.1	37704410	.	T	A	.	.	MAF_INRAE=19.167
NC_035105.1	37704411	.	A	T	.	.	MAF_INRAE=10.526;MAF_USDA=22.353
NC_035105.1	37704413	.	T	C	.	.	MAF_INRAE=19.167
NC_035105.1	37704419	.	C	G	.	.	MAF_INRAE=8.861;MAF_USDA=12.353
NC_035105.1	37704427	.	G	C	.	.	MAF_INRAE=19.167
NC_035105.1	37704433	.	T	G	.	.	MAF_INRAE=19.167
NC_035105.1	37704439	.	C	T	.	.	MAF_INRAE=19.167
NC_035105.1	37704472	.	A	G	.	.	MAF_INRAE=19.167
NC_035105.1	37704525	.	A	G	.	.	MAF_USDA=8.333
NC_035105.1	37704539	.	G	A	.	.	MAF_INRAE=26.316;MAF_USDA=2.459
NC_035105.1	37704562	.	C	A	.	.	MAF_USDA=2.459
NC_035105.1	37704574	.	T	A	.	.	MAF_INRAE=41.139;MAF_USDA=18.824
NC_035105.1	37704578	.	A	G	.	.	MAF_INRAE=20.0
NC_035105.1	37704579	.	G	T	.	.	MAF_INRAE=20.0
NC_035105.1	37704621	.	T	A	.	.	MAF_INRAE=19.167
NC_035105.1	37704675	.	A	G	.	.	MAF_INRAE=20.0
NC_035105.1	37704679	.	A	G	.	.	MAF_INRAE=8.228;MAF_USDA=12.941
NC_035105.1	37704694	.	G	A	.	.	MAF_INRAE=20.0
NC_035105.1	37704695	.	G	A	.	.	MAF_INRAE=41.772;MAF_USDA=19.412
NC_035105.1	37704714	.	A	G	.	.	MAF_INRAE=20.0
NC_035105.1	37704768	.	G	A	.	.	MAF_USDA=2.941
NC_035105.1	37704804	.	C	T	.	.	MAF_USDA=2.459
NC_035105.1	37704819	.	T	G	.	.	MAF_INRAE=20.0
NC_035105.1	37704884	.	T	C	.	.	MAF_INRAE=19.167
NC_035105.1	37704915	.	C	T	.	.	MAF_INRAE=19.167
NC_035105.1	37704969	.	T	G	.	.	MAF_INRAE=8.228;MAF_USDA=12.941
NC_035105.1	37704998	.	G	C	.	.	MAF_USDA=1.639
NC_035105.1	37705011	.	G	A	.	.	MAF_INRAE=22.152;MAF_USDA=8.235
NC_035105.1	37705061	.	G	T	.	.	MAF_INRAE=41.139;MAF_USDA=21.176
NC_035105.1	37705077	.	C	T	.	.	MAF_INRAE=8.861;MAF_USDA=2.459
NC_035105.1	37705116	.	G	A	.	.	MAF_INRAE=20.0
NC_035105.1	37705152	.	T	A	.	.	MAF_USDA=2.353
NC_035105.1	37705179	.	A	C	.	.	MAF_USDA=1.639
NC_035105.1	37705185	.	A	C	.	.	MAF_USDA=3.279
NC_035105.1	37705211	.	C	A	.	.	MAF_USDA=1.667
NC_035105.1	37706099	.	G	A	.	.	MAF_USDA=2.459
NC_035105.1	37706117	.	C	A	.	.	MAF_USDA=1.639
NC_035105.1	37706118	.	T	C	.	.	MAF_USDA=12.353
NC_035105.1	37706171	.	C	T	.	.	MAF_USDA=25.294
NC_035105.1	37706177	.	A	C	.	.	MAF_INRAE=6.962;MAF_USDA=20.833
NC_035105.1	37706182	.	C	T	.	.	MAF_USDA=8.333
NC_035105.1	37706303	.	A	T	.	.	MAF_USDA=3.279
NC_035105.1	37706335	.	G	A	.	.	MAF_INRAE=7.5
NC_035105.1	37706412	.	C	G	.	.	MAF_INRAE=20.0
NC_035105.1	37706479	.	G	A	.	.	MAF_INRAE=41.139;MAF_USDA=21.765
NC_035105.1	37706491	.	T	C	.	.	MAF_USDA=2.459
NC_035105.1	37706571	.	T	C	.	.	MAF_INRAE=7.595;MAF_USDA=27.059
NC_035105.1	37706699	.	G	T	.	.	MAF_USDA=1.639
NC_035105.1	37706737	.	G	A	.	.	MAF_INRAE=5.0
NC_035105.1	37706795	.	T	C	.	.	MAF_USDA=1.639
NC_035105.1	37706797	.	T	A	.	.	MAF_INRAE=31.646;MAF_USDA=17.647
NC_035105.1	37706802	.	G	C	.	.	MAF_USDA=12.941
NC_035105.1	37706847	.	T	C	.	.	MAF_INRAE=13.924;MAF_USDA=11.765
NC_035105.1	37706867	.	G	T	.	.	MAF_USDA=3.279
NC_035105.1	37706902	.	T	G	.	.	MAF_INRAE=29.747;MAF_USDA=14.118
NC_035105.1	37706912	.	G	C	.	.	MAF_INRAE=5.063
NC_035105.1	37706978	.	C	G	.	.	MAF_USDA=1.639
NC_035105.1	37707053	.	A	C	.	.	MAF_INRAE=5.0
NC_035105.1	37707135	.	C	A	.	.	MAF_INRAE=10.526
NC_035105.1	37707136	.	T	A	.	.	MAF_INRAE=48.333
NC_035105.1	37707146	.	A	T	.	.	MAF_USDA=4.098
NC_035105.1	37707255	.	T	C	.	.	MAF_USDA=12.295
NC_035105.1	37707262	.	T	C	.	.	MAF_USDA=11.475
NC_035105.1	37707263	.	A	G	.	.	MAF_USDA=11.475
NC_035105.1	37707338	.	G	C	.	.	MAF_USDA=4.918
NC_035105.1	37707354	.	A	C	.	.	MAF_USDA=32.941
NC_035105.1	37707383	.	C	A	.	.	MAF_INRAE=5.263;MAF_USDA=18.75
NC_035105.1	37707411	.	C	A	.	.	MAF_USDA=8.197
NC_035105.1	37707417	.	C	A	.	.	MAF_USDA=9.016
NC_035105.1	37707431	.	T	C	.	.	MAF_USDA=7.647
NC_035105.1	37707447	.	G	T	.	.	MAF_USDA=8.197
NC_035105.1	37707451	.	C	A	.	.	MAF_USDA=2.083
NC_035105.1	37707454	.	G	C	.	.	MAF_INRAE=5.263;MAF_USDA=2.083
NC_035105.1	37710998	.	C	A	.	.	MAF_USDA=43.75
NC_035105.1	37711014	.	T	A	.	.	MAF_USDA=4.167
NC_035105.1	37711015	.	T	C	.	.	MAF_USDA=4.167
NC_035105.1	37711113	.	G	A	.	.	MAF_USDA=15.0
NC_035105.1	37711116	.	C	G	.	.	MAF_USDA=1.667
NC_035105.1	37711122	.	T	A	.	.	MAF_USDA=1.667
NC_035105.1	37711164	.	A	C	.	.	MAF_INRAE=15.789;MAF_USDA=4.167
NC_035105.1	37711257	.	G	A	.	.	MAF_USDA=1.639
NC_035105.1	37711266	.	G	C	.	.	MAF_USDA=1.639
NC_035105.1	37711284	.	C	A	.	.	MAF_USDA=6.25
NC_035105.1	37711403	.	A	C	.	.	MAF_INRAE=35.443;MAF_USDA=48.235
NC_035105.1	37711444	.	A	G	.	.	MAF_INRAE=20.0;MAF_USDA=2.459
NC_035105.1	37711548	.	T	C	.	.	MAF_USDA=1.639
NC_035105.1	37711570	.	C	G	.	.	MAF_USDA=1.639
NC_035105.1	37711571	.	G	A	.	.	MAF_USDA=8.824
NC_035105.1	37711644	.	G	A	.	.	MAF_INRAE=15.789;MAF_USDA=11.176
NC_035105.1	37711703	.	C	T	.	.	MAF_INRAE=4.43;MAF_USDA=10.0
NC_035105.1	37711836	.	T	G	.	.	MAF_INRAE=15.789
NC_035105.1	37711901	.	A	C	.	.	MAF_INRAE=24.051
NC_035105.1	37711922	.	C	T	.	.	MAF_INRAE=23.418;MAF_USDA=16.667
NC_035105.1	37711923	.	A	G	.	.	MAF_USDA=9.016
NC_035105.1	37711928	.	T	C	.	.	MAF_USDA=9.016
NC_035105.1	37711929	.	T	C	.	.	MAF_USDA=9.016
NC_035105.1	37711936	.	T	A	.	.	MAF_USDA=9.016
NC_035105.1	37711943	.	A	C	.	.	MAF_USDA=8.197
NC_035105.1	37711949	.	T	C	.	.	MAF_USDA=7.377
NC_035105.1	37711952	.	T	G	.	.	MAF_USDA=7.377
NC_035105.1	37711955	.	T	G	.	.	MAF_USDA=7.377
NC_035105.1	37711958	.	A	G	.	.	MAF_USDA=7.377
NC_035105.1	37712001	.	A	G	.	.	MAF_INRAE=8.861;MAF_USDA=33.333
NC_035105.1	37712046	.	G	A	.	.	MAF_USDA=6.25
NC_035105.1	37712068	.	G	A	.	.	MAF_USDA=7.377
NC_035105.1	37712077	.	C	T	.	.	MAF_USDA=7.377
NC_035105.1	37712081	.	G	T	.	.	MAF_INRAE=5.0
NC_035105.1	37712086	.	T	G	.	.	MAF_USDA=9.016
NC_035105.1	37712096	.	C	T	.	.	MAF_INRAE=5.063;MAF_USDA=7.059
NC_035105.1	37712103	.	T	G	.	.	MAF_USDA=10.656
NC_035105.1	37712108	.	C	T	.	.	MAF_USDA=3.279
NC_035105.1	37712111	.	T	G	.	.	MAF_USDA=3.279
NC_035105.1	37712114	.	T	C	.	.	MAF_USDA=4.098
NC_035105.1	37712118	.	C	G	.	.	MAF_USDA=4.918
NC_035105.1	37712132	.	A	G	.	.	MAF_USDA=6.557
NC_035105.1	37712142	.	A	C	.	.	MAF_USDA=5.738
NC_035105.1	37712145	.	G	T	.	.	MAF_USDA=5.738
NC_035105.1	37712156	.	C	T	.	.	MAF_USDA=1.639
NC_035105.1	37712164	.	A	T	.	.	MAF_USDA=7.377
NC_035105.1	37712166	.	G	A	.	.	MAF_USDA=8.197
NC_035105.1	37712170	.	A	G	.	.	MAF_USDA=8.197
NC_035105.1	37712195	.	T	G	.	.	MAF_USDA=4.918
NC_035105.1	37712220	.	G	A	.	.	MAF_INRAE=5.063;MAF_USDA=19.643
NC_035105.1	37712249	.	T	A	.	.	MAF_USDA=9.836
NC_035105.1	37712315	.	T	G	.	.	MAF_USDA=1.639
NC_035105.1	37712324	.	A	G	.	.	MAF_INRAE=5.063;MAF_USDA=11.176
NC_035105.1	37712340	.	G	T	.	.	MAF_INRAE=15.789;MAF_USDA=1.176
NC_035105.1	37712373	.	T	G	.	.	MAF_INRAE=5.263;MAF_USDA=19.048
NC_035105.1	37712511	.	T	A	.	.	MAF_USDA=10.87
NC_035105.1	37712593	.	G	A	.	.	MAF_USDA=4.167
NC_035105.1	37713708	.	G	A	.	.	MAF_USDA=1.639
NC_035105.1	37713778	.	G	A	.	.	MAF_INRAE=20.833
NC_035105.1	37713851	.	G	A	.	.	MAF_INRAE=1.667
NC_035105.1	37713854	.	G	T	.	.	MAF_INRAE=2.532
NC_035105.1	37713858	.	T	G	.	.	MAF_INRAE=1.667
NC_035105.1	37713861	.	T	G	.	.	MAF_INRAE=1.667
NC_035105.1	37713868	.	A	G	.	.	MAF_INRAE=32.5
NC_035105.1	37713908	.	A	T	.	.	MAF_INRAE=29.167
NC_035105.1	37713918	.	A	C	.	.	MAF_INRAE=4.43
NC_035105.1	37713926	.	C	T	.	.	MAF_INRAE=2.5
NC_035105.1	37713927	.	G	A	.	.	MAF_INRAE=18.333
NC_035105.1	37713937	.	G	A	.	.	MAF_INRAE=25.0
NC_035105.1	37713945	.	T	G	.	.	MAF_INRAE=6.667;MAF_USDA=13.115
NC_035105.1	37713971	.	T	C	.	.	MAF_INRAE=23.333
NC_035105.1	37713980	.	G	A	.	.	MAF_INRAE=5.833
NC_035105.1	37714001	.	C	G	.	.	MAF_USDA=4.918
NC_035105.1	37714031	.	G	T	.	.	MAF_INRAE=5.0
NC_035105.1	37714040	.	A	G	.	.	MAF_INRAE=11.667
NC_035105.1	37714053	.	C	T	.	.	MAF_INRAE=5.0
NC_035105.1	37714071	.	C	T	.	.	MAF_INRAE=49.167;MAF_USDA=35.417
NC_035105.1	37714080	.	G	A	.	.	MAF_INRAE=21.667
NC_035105.1	37714098	.	T	G	.	.	MAF_INRAE=9.167;MAF_USDA=8.197
NC_035105.1	37714099	.	G	A	.	.	MAF_INRAE=9.167;MAF_USDA=8.197
NC_035105.1	37714113	.	G	A	.	.	MAF_USDA=11.765
NC_035105.1	37714147	.	C	T	.	.	MAF_INRAE=19.167
NC_035105.1	37714167	.	G	A	.	.	MAF_INRAE=19.167;MAF_USDA=2.459
NC_035105.1	37714202	.	T	G	.	.	MAF_INRAE=14.167
NC_035105.1	37714211	.	C	G	.	.	MAF_INRAE=18.333
NC_035105.1	37714238	.	C	G	.	.	MAF_INRAE=27.5
NC_035105.1	37714263	.	G	A	.	.	MAF_INRAE=7.5
NC_035105.1	37714294	.	A	G	.	.	MAF_USDA=4.118
NC_035105.1	37714313	.	C	G	.	.	MAF_INRAE=5.263
NC_035105.1	37714334	.	A	G	.	.	MAF_USDA=22.917
NC_035105.1	37714380	.	C	G	.	.	MAF_INRAE=4.167
NC_035105.1	37714412	.	G	T	.	.	MAF_INRAE=5.696
NC_035105.1	37714508	.	T	G	.	.	MAF_INRAE=11.667
NC_035105.1	37714515	.	G	A	.	.	MAF_USDA=2.459
NC_035105.1	37714556	.	G	A	.	.	MAF_INRAE=13.333
NC_035105.1	37714577	.	C	T	.	.	MAF_INRAE=9.167;MAF_USDA=3.333
NC_035105.1	37714630	.	C	T	.	.	MAF_INRAE=18.333
NC_035105.1	37714645	.	G	A	.	.	MAF_USDA=2.459
NC_035105.1	37714676	.	T	A	.	.	MAF_INRAE=15.833
NC_035105.1	37714771	.	A	G	.	.	MAF_INRAE=4.167
NC_035105.1	37714773	.	G	A	.	.	MAF_USDA=1.639
NC_035105.1	37714782	.	G	T	.	.	MAF_INRAE=10.0;MAF_USDA=10.0
NC_035105.1	37714789	.	G	T	.	.	MAF_USDA=8.333
NC_035105.1	37714790	.	T	G	.	.	MAF_USDA=8.333
NC_035105.1	37714817	.	C	T	.	.	MAF_USDA=8.333
NC_035105.1	37714993	.	T	A	.	.	MAF_USDA=6.522
NC_035105.1	37715023	.	C	T	.	.	MAF_USDA=10.417
NC_035105.1	37715031	.	T	C	.	.	MAF_USDA=2.941
NC_035105.1	37715034	.	A	T	.	.	MAF_USDA=5.738
NC_035105.1	37715035	.	C	A	.	.	MAF_USDA=16.471
NC_035105.1	37715126	.	A	G	.	.	MAF_USDA=8.333
NC_035105.1	37715165	.	G	A	.	.	MAF_USDA=8.824
NC_035105.1	37715167	.	G	A	.	.	MAF_USDA=15.294
NC_035105.1	37715176	.	A	C	.	.	MAF_INRAE=10.526
NC_035105.1	37715192	.	C	G	.	.	MAF_USDA=8.235
NC_035105.1	37715264	.	C	T	.	.	MAF_USDA=2.459
NC_035105.1	37715280	.	C	T	.	.	MAF_USDA=3.279
NC_035105.1	37715307	.	G	A	.	.	MAF_USDA=8.824
NC_035105.1	37715417	.	T	A	.	.	MAF_INRAE=13.158;MAF_USDA=35.417
NC_035105.1	37715444	.	G	A	.	.	MAF_USDA=9.016
NC_035105.1	37715496	.	T	C	.	.	MAF_USDA=22.917
NC_035105.1	37715507	.	C	T	.	.	MAF_USDA=30.952
NC_035105.1	37715510	.	C	T	.	.	MAF_USDA=29.762
NC_035105.1	37715528	.	C	T	.	.	MAF_USDA=2.5
NC_035105.1	37715531	.	G	A	.	.	MAF_USDA=1.667
NC_035105.1	37715540	.	G	A	.	.	MAF_USDA=1.695
NC_035105.1	37715705	.	A	C	.	.	MAF_USDA=27.083
NC_035105.1	37715709	.	G	T	.	.	MAF_USDA=27.083
NC_035105.1	37715958	.	G	T	.	.	MAF_USDA=36.905
NC_035105.1	37715985	.	G	T	.	.	MAF_INRAE=23.684;MAF_USDA=15.0
NC_035105.1	37716023	.	A	C	.	.	MAF_USDA=3.333
NC_035105.1	37716076	.	G	T	.	.	MAF_USDA=3.333
NC_035105.1	37716077	.	C	G	.	.	MAF_USDA=3.333
NC_035105.1	37716094	.	G	T	.	.	MAF_USDA=29.167
NC_035105.1	37716120	.	C	T	.	.	MAF_INRAE=10.526;MAF_USDA=20.588
NC_035105.1	37716121	.	A	G	.	.	MAF_USDA=1.639
NC_035105.1	37716148	.	G	A	.	.	MAF_USDA=16.471
NC_035105.1	37716151	.	A	C	.	.	MAF_USDA=10.656
NC_035105.1	37716162	.	A	T	.	.	MAF_USDA=6.471
NC_035105.1	37716178	.	G	T	.	.	MAF_USDA=4.167
NC_035105.1	37716200	.	T	A	.	.	MAF_USDA=8.333
NC_035105.1	37716261	.	C	T	.	.	MAF_USDA=45.833
NC_035105.1	37716271	.	T	G	.	.	MAF_USDA=21.311
NC_035105.1	37716272	.	T	A	.	.	MAF_USDA=1.639
NC_035105.1	37716281	.	T	G	.	.	MAF_USDA=7.647
NC_035105.1	37716303	.	G	T	.	.	MAF_USDA=3.279
NC_035105.1	37716342	.	C	A	.	.	MAF_USDA=2.459
NC_035105.1	37716352	.	C	T	.	.	MAF_USDA=2.941
NC_035105.1	37716374	.	T	C	.	.	MAF_USDA=18.235
NC_035105.1	37716403	.	A	G	.	.	MAF_INRAE=41.139;MAF_USDA=16.471
NC_035105.1	37716431	.	C	A	.	.	MAF_INRAE=21.667
NC_035105.1	37716439	.	T	C	.	.	MAF_USDA=5.882
NC_035105.1	37716453	.	A	C	.	.	MAF_INRAE=5.063;MAF_USDA=8.824
NC_035105.1	37716492	.	G	A	.	.	MAF_USDA=2.459
NC_035105.1	37716503	.	A	G	.	.	MAF_USDA=12.353
NC_035105.1	37716602	.	G	T	.	.	MAF_USDA=18.235
NC_035105.1	37716634	.	G	T	.	.	MAF_USDA=22.917
NC_035105.1	37718084	.	A	C	.	.	MAF_USDA=3.279
NC_035105.1	37718143	.	G	A	.	.	MAF_USDA=2.459
NC_035105.1	37718152	.	C	T	.	.	MAF_USDA=2.459
NC_035105.1	37718157	.	C	G	.	.	MAF_INRAE=13.291;MAF_USDA=9.016
NC_035105.1	37718180	.	G	C	.	.	MAF_USDA=1.639
NC_035105.1	37718182	.	T	G	.	.	MAF_INRAE=15.789;MAF_USDA=8.824
NC_035105.1	37718191	.	G	A	.	.	MAF_USDA=2.459
NC_035105.1	37718192	.	G	T	.	.	MAF_USDA=2.459
NC_035105.1	37718232	.	C	T	.	.	MAF_INRAE=8.228;MAF_USDA=8.824
NC_035105.1	37718242	.	C	T	.	.	MAF_USDA=3.279
NC_035105.1	37718328	.	C	T	.	.	MAF_INRAE=36.076;MAF_USDA=15.294
NC_035105.1	37718509	.	C	T	.	.	MAF_USDA=2.459
NC_035105.1	37718553	.	G	A	.	.	MAF_USDA=9.016
NC_035105.1	37718568	.	T	C	.	.	MAF_USDA=2.459
NC_035105.1	37718590	.	A	T	.	.	MAF_USDA=9.016
NC_035105.1	37718595	.	A	C	.	.	MAF_USDA=11.475
NC_035105.1	37718634	.	G	A	.	.	MAF_INRAE=25.949;MAF_USDA=41.176
NC_035105.1	37718640	.	C	A	.	.	MAF_USDA=2.459
NC_035105.1	37718686	.	C	G	.	.	MAF_INRAE=5.063;MAF_USDA=12.941
NC_035105.1	37718697	.	T	A	.	.	MAF_USDA=4.706
NC_035105.1	37718707	.	C	T	.	.	MAF_USDA=1.667
NC_035105.1	37718765	.	A	T	.	.	MAF_USDA=1.667
NC_035105.1	37718873	.	G	A	.	.	MAF_INRAE=23.333;MAF_USDA=39.583
NC_035105.1	37718882	.	G	A	.	.	MAF_INRAE=27.5;MAF_USDA=39.583
NC_035105.1	37718904	.	A	G	.	.	MAF_USDA=1.639
NC_035105.1	37718927	.	A	C	.	.	MAF_USDA=6.557
NC_035105.1	37718928	.	T	C	.	.	MAF_USDA=1.639
NC_035105.1	37718935	.	T	G	.	.	MAF_INRAE=3.333;MAF_USDA=8.235
NC_035105.1	37718964	.	T	A	.	.	MAF_INRAE=11.392
NC_035105.1	37718966	.	T	A	.	.	MAF_INRAE=13.333;MAF_USDA=33.333
NC_035105.1	37719014	.	T	A	.	.	MAF_INRAE=20.0
NC_035105.1	37719081	.	T	A	.	.	MAF_INRAE=4.43;MAF_USDA=6.557
NC_035105.1	37719088	.	A	C	.	.	MAF_USDA=7.377
NC_035105.1	37719186	.	A	T	.	.	MAF_USDA=10.417
NC_035105.1	37719233	.	A	T	.	.	MAF_USDA=18.75
NC_035105.1	37719296	.	A	C	.	.	MAF_USDA=11.475
NC_035105.1	37719354	.	T	G	.	.	MAF_USDA=8.333
NC_035105.1	37725129	.	C	T	.	.	MAF_USDA=6.25
NC_035105.1	37725535	.	A	G	.	.	MAF_USDA=25.0
NC_035105.1	37725549	.	C	T	.	.	MAF_INRAE=15.789;MAF_USDA=37.5
NC_035105.1	37725561	.	C	A	.	.	MAF_INRAE=15.789;MAF_USDA=33.333
NC_035105.1	37725586	.	A	T	.	.	MAF_INRAE=42.105;MAF_USDA=6.557
NC_035105.1	37725601	.	C	T	.	.	MAF_USDA=33.333
NC_035105.1	37725609	.	G	T	.	.	MAF_USDA=33.333
NC_035105.1	37725614	.	T	C	.	.	MAF_USDA=33.333
NC_035105.1	37725626	.	A	C	.	.	MAF_USDA=8.333
NC_035105.1	37725630	.	C	T	.	.	MAF_INRAE=42.105;MAF_USDA=49.18
NC_035105.1	37725677	.	C	T	.	.	MAF_USDA=2.459
NC_035105.1	37725707	.	C	A	.	.	MAF_USDA=16.393
NC_035105.1	37725727	.	A	T	.	.	MAF_INRAE=26.316;MAF_USDA=33.333
NC_035105.1	37725761	.	T	A	.	.	MAF_INRAE=26.316;MAF_USDA=49.412
NC_035105.1	37725803	.	C	T	.	.	MAF_INRAE=5.263
NC_035105.1	37725809	.	A	G	.	.	MAF_USDA=3.279
NC_035105.1	37725817	.	G	T	.	.	MAF_USDA=48.824
NC_035105.1	37725870	.	C	A	.	.	MAF_USDA=31.25
NC_035105.1	37725940	.	G	T	.	.	MAF_USDA=6.557
NC_035105.1	37725947	.	T	C	.	.	MAF_USDA=2.459
NC_035105.1	37725961	.	A	C	.	.	MAF_USDA=2.459
NC_035105.1	37726030	.	T	C	.	.	MAF_INRAE=1.667
NC_035105.1	37726042	.	C	T	.	.	MAF_USDA=6.25
NC_035105.1	37726111	.	G	A	.	.	MAF_INRAE=2.632
NC_035105.1	37726171	.	C	T	.	.	MAF_USDA=39.583
NC_035105.1	37726343	.	C	T	.	.	MAF_USDA=4.918
NC_035105.1	37726393	.	A	G	.	.	MAF_USDA=10.417
NC_035105.1	37726406	.	C	T	.	.	MAF_USDA=43.75
NC_035105.1	37726414	.	A	T	.	.	MAF_USDA=1.639
NC_035105.1	37726424	.	A	C	.	.	MAF_USDA=14.583
NC_035105.1	37726437	.	C	T	.	.	MAF_USDA=6.471
NC_035105.1	37726440	.	A	G	.	.	MAF_INRAE=5.263
NC_035105.1	37726470	.	T	C	.	.	MAF_INRAE=6.329;MAF_USDA=8.824
NC_035105.1	37726494	.	T	C	.	.	MAF_INRAE=5.263;MAF_USDA=8.824
NC_035105.1	37726500	.	G	T	.	.	MAF_INRAE=7.5;MAF_USDA=5.882
NC_035105.1	37726516	.	C	T	.	.	MAF_USDA=2.459
NC_035105.1	37726542	.	C	T	.	.	MAF_INRAE=7.5;MAF_USDA=1.639
NC_035105.1	37726554	.	A	T	.	.	MAF_USDA=18.75
NC_035105.1	37726584	.	A	G	.	.	MAF_USDA=8.824
NC_035105.1	37726589	.	T	G	.	.	MAF_INRAE=5.263;MAF_USDA=10.0
NC_035105.1	37726644	.	A	G	.	.	MAF_INRAE=10.526;MAF_USDA=14.706
NC_035105.1	37726660	.	G	T	.	.	MAF_USDA=25.0
NC_035105.1	37726704	.	C	T	.	.	MAF_USDA=6.557
NC_035105.1	37726708	.	A	G	.	.	MAF_INRAE=15.789;MAF_USDA=46.471
NC_035105.1	37726713	.	C	A	.	.	MAF_INRAE=15.789;MAF_USDA=46.471
NC_035105.1	37726746	.	T	C	.	.	MAF_INRAE=11.392;MAF_USDA=31.176
NC_035105.1	37726748	.	C	A	.	.	MAF_INRAE=27.5;MAF_USDA=47.059
NC_035105.1	37726790	.	T	G	.	.	MAF_INRAE=11.392;MAF_USDA=30.588
NC_035105.1	37726817	.	A	T	.	.	MAF_INRAE=28.481;MAF_USDA=33.333
NC_035105.1	37726849	.	G	A	.	.	MAF_INRAE=21.053;MAF_USDA=47.619
NC_035105.1	37726885	.	G	A	.	.	MAF_INRAE=15.789;MAF_USDA=48.795
NC_035105.1	37726892	.	C	A	.	.	MAF_INRAE=15.789;MAF_USDA=16.667
NC_035105.1	37726906	.	A	C	.	.	MAF_USDA=15.663
NC_035105.1	37726925	.	G	T	.	.	MAF_USDA=29.167
NC_035105.1	37727054	.	G	A	.	.	MAF_INRAE=12.658;MAF_USDA=15.294
NC_035105.1	37727083	.	T	G	.	.	MAF_INRAE=24.684;MAF_USDA=40.0
NC_035105.1	37727093	.	A	C	.	.	MAF_INRAE=12.025;MAF_USDA=14.706
NC_035105.1	37727111	.	A	G	.	.	MAF_INRAE=10.526;MAF_USDA=14.458
NC_035105.1	37727119	.	T	A	.	.	MAF_INRAE=5.263;MAF_USDA=8.333
NC_035105.1	37727260	.	T	A	.	.	MAF_INRAE=12.025;MAF_USDA=24.118
NC_035105.1	37727289	.	G	A	.	.	MAF_INRAE=3.797;MAF_USDA=9.016
NC_035105.1	37727372	.	G	T	.	.	MAF_INRAE=10.526;MAF_USDA=45.294
NC_035105.1	37727391	.	C	T	.	.	MAF_INRAE=5.263;MAF_USDA=6.557
NC_035105.1	37727402	.	C	A	.	.	MAF_USDA=4.098
NC_035105.1	37727407	.	G	A	.	.	MAF_USDA=10.656
NC_035105.1	37727447	.	A	G	.	.	MAF_USDA=8.333
NC_035105.1	37727448	.	C	A	.	.	MAF_USDA=8.333
NC_035105.1	37727485	.	C	T	.	.	MAF_USDA=27.083
NC_035105.1	37728632	.	A	G	.	.	MAF_INRAE=12.025;MAF_USDA=18.235
NC_035105.1	37728671	.	G	T	.	.	MAF_USDA=4.706
NC_035105.1	37728698	.	T	C	.	.	MAF_USDA=3.279
NC_035105.1	37728705	.	G	T	.	.	MAF_INRAE=8.861;MAF_USDA=4.918
NC_035105.1	37728763	.	T	A	.	.	MAF_INRAE=10.127;MAF_USDA=9.412
NC_035105.1	37728768	.	A	T	.	.	MAF_INRAE=15.823;MAF_USDA=42.941
NC_035105.1	37728823	.	C	T	.	.	MAF_USDA=3.279
NC_035105.1	37728857	.	C	T	.	.	MAF_USDA=4.098
NC_035105.1	37728867	.	G	T	.	.	MAF_INRAE=5.263;MAF_USDA=2.459
NC_035105.1	37728948	.	A	C	.	.	MAF_INRAE=5.263;MAF_USDA=1.639
NC_035105.1	37728958	.	G	C	.	.	MAF_INRAE=10.127;MAF_USDA=10.0
NC_035105.1	37729037	.	G	A	.	.	MAF_INRAE=3.333
NC_035105.1	37729101	.	T	G	.	.	MAF_INRAE=36.842;MAF_USDA=40.0
NC_035105.1	37729124	.	T	G	.	.	MAF_INRAE=31.579;MAF_USDA=21.765
NC_035105.1	37729125	.	G	T	.	.	MAF_USDA=22.353
NC_035105.1	37729130	.	C	A	.	.	MAF_USDA=1.639
NC_035105.1	37729154	.	G	C	.	.	MAF_INRAE=5.263;MAF_USDA=10.588
NC_035105.1	37729181	.	C	T	.	.	MAF_USDA=2.083
NC_035105.1	37729258	.	C	T	.	.	MAF_INRAE=36.842;MAF_USDA=33.529
NC_035105.1	37729272	.	T	C	.	.	MAF_USDA=4.098
NC_035105.1	37729322	.	C	T	.	.	MAF_USDA=12.295
NC_035105.1	37729344	.	C	T	.	.	MAF_INRAE=36.842;MAF_USDA=48.824
NC_035105.1	37729359	.	G	T	.	.	MAF_INRAE=8.861;MAF_USDA=5.294
NC_035105.1	37729397	.	T	A	.	.	MAF_INRAE=6.329;MAF_USDA=4.167
NC_035105.1	37729531	.	T	A	.	.	MAF_INRAE=16.456;MAF_USDA=27.647
NC_035105.1	37729556	.	G	A	.	.	MAF_USDA=3.279
NC_035105.1	37729579	.	G	A	.	.	MAF_USDA=31.765
NC_035105.1	37729583	.	A	C	.	.	MAF_USDA=25.882
NC_035105.1	37729585	.	C	T	.	.	MAF_USDA=27.059
NC_035105.1	37729587	.	T	A	.	.	MAF_USDA=10.0
NC_035105.1	37729588	.	GCAAA	GCAAC	.	.	MAF_USDA=20.833
NC_035105.1	37729603	.	C	T	.	.	MAF_INRAE=10.526;MAF_USDA=5.882
NC_035105.1	37729625	.	C	T	.	.	MAF_USDA=2.459
NC_035105.1	37729628	.	T	A	.	.	MAF_INRAE=26.316;MAF_USDA=11.176
NC_035105.1	37729635	.	C	T	.	.	MAF_INRAE=26.316;MAF_USDA=11.176
NC_035105.1	37729662	.	G	A	.	.	MAF_INRAE=21.053;MAF_USDA=3.279
NC_035105.1	37729663	.	A	G	.	.	MAF_INRAE=31.579;MAF_USDA=24.706
NC_035105.1	37729667	.	A	T	.	.	MAF_INRAE=31.579;MAF_USDA=26.471
NC_035105.1	37729706	.	A	G	.	.	MAF_USDA=2.459
NC_035105.1	37729707	.	G	A	.	.	MAF_INRAE=47.368;MAF_USDA=30.0
NC_035105.1	37729757	.	A	T	.	.	MAF_INRAE=21.053;MAF_USDA=3.279
NC_035105.1	37729774	.	T	A	.	.	MAF_INRAE=31.579;MAF_USDA=21.765
NC_035105.1	37729780	.	G	T	.	.	MAF_USDA=31.25
NC_035105.1	37729838	.	A	C	.	.	MAF_INRAE=39.241;MAF_USDA=28.235
NC_035105.1	37729844	.	G	A	.	.	MAF_INRAE=48.101;MAF_USDA=24.118
NC_035105.1	37729849	.	C	A	.	.	MAF_INRAE=48.101;MAF_USDA=24.118
NC_035105.1	37729856	.	G	A	.	.	MAF_USDA=4.918
NC_035105.1	37729857	.	G	A	.	.	MAF_INRAE=9.494;MAF_USDA=3.279
NC_035105.1	37729860	.	T	C	.	.	MAF_INRAE=16.456;MAF_USDA=21.176
NC_035105.1	37729866	.	T	C	.	.	MAF_USDA=4.918
NC_035105.1	37729868	.	C	T	.	.	MAF_USDA=4.918
NC_035105.1	37729873	.	A	G	.	.	MAF_USDA=4.918
NC_035105.1	37729880	.	A	C	.	.	MAF_INRAE=50.0;MAF_USDA=24.706
NC_035105.1	37729881	.	A	C	.	.	MAF_USDA=4.918
NC_035105.1	37729891	.	G	A	.	.	MAF_INRAE=29.747;MAF_USDA=48.824
NC_035105.1	37729916	.	C	A	.	.	MAF_INRAE=8.861;MAF_USDA=3.279
NC_035105.1	37729934	.	A	G	.	.	MAF_USDA=9.016
NC_035105.1	37729939	.	G	T	.	.	MAF_INRAE=5.263;MAF_USDA=2.459
NC_035105.1	37730008	.	T	G	.	.	MAF_INRAE=48.734;MAF_USDA=24.706
NC_035105.1	37730047	.	G	A	.	.	MAF_INRAE=19.62;MAF_USDA=18.824
NC_035105.1	37730058	.	G	A	.	.	MAF_USDA=6.557
NC_035105.1	37730086	.	T	C	.	.	MAF_USDA=2.459
NC_035105.1	37730132	.	T	C	.	.	MAF_INRAE=12.658;MAF_USDA=9.836
NC_035105.1	37730133	.	C	T	.	.	MAF_INRAE=49.367;MAF_USDA=37.5
NC_035105.1	37730196	.	T	C	.	.	MAF_USDA=7.377
NC_035105.1	37730285	.	T	G	.	.	MAF_USDA=4.706
NC_035105.1	37730321	.	G	A	.	.	MAF_INRAE=44.167
NC_035105.1	37730323	.	G	A	.	.	MAF_INRAE=44.167
NC_035105.1	37730364	.	A	G	.	.	MAF_INRAE=49.367
NC_035105.1	37730444	.	A	G	.	.	MAF_USDA=7.377
NC_035105.1	37730464	.	T	G	.	.	MAF_INRAE=49.367;MAF_USDA=24.118
NC_035105.1	37730466	.	G	T	.	.	MAF_USDA=1.639
NC_035105.1	37730498	.	C	A	.	.	MAF_INRAE=10.759;MAF_USDA=12.353
NC_035105.1	37730501	.	C	G	.	.	MAF_USDA=2.459
NC_035105.1	37730504	.	G	A	.	.	MAF_USDA=7.377
NC_035105.1	37730505	.	A	C	.	.	MAF_USDA=7.377
NC_035105.1	37730521	.	A	G	.	.	MAF_INRAE=49.367;MAF_USDA=24.706
NC_035105.1	37730539	.	C	T	.	.	MAF_INRAE=10.127;MAF_USDA=11.765
NC_035105.1	37730554	.	G	C	.	.	MAF_USDA=1.765
NC_035105.1	37730566	.	T	C	.	.	MAF_INRAE=38.608;MAF_USDA=32.941
NC_035105.1	37730591	.	C	T	.	.	MAF_INRAE=5.263;MAF_USDA=1.639
NC_035105.1	37730602	.	G	C	.	.	MAF_INRAE=46.203;MAF_USDA=30.588
NC_035105.1	37730632	.	C	A	.	.	MAF_INRAE=16.456;MAF_USDA=20.0
NC_035105.1	37730651	.	A	T	.	.	MAF_USDA=11.475
NC_035105.1	37730694	.	C	T	.	.	MAF_INRAE=50.0;MAF_USDA=24.118
NC_035105.1	37730697	.	C	T	.	.	MAF_USDA=7.377
NC_035105.1	37730717	.	C	T	.	.	MAF_INRAE=16.456;MAF_USDA=21.176
NC_035105.1	37730727	.	C	T	.	.	MAF_INRAE=50.0;MAF_USDA=24.118
NC_035105.1	37730740	.	C	A	.	.	MAF_USDA=5.738
NC_035105.1	37730762	.	C	G	.	.	MAF_INRAE=15.19;MAF_USDA=11.176
NC_035105.1	37730763	.	C	A	.	.	MAF_INRAE=11.667;MAF_USDA=11.176
NC_035105.1	37730771	.	T	A	.	.	MAF_INRAE=16.456;MAF_USDA=21.176
NC_035105.1	37730908	.	A	G	.	.	MAF_INRAE=36.709;MAF_USDA=27.059
NC_035105.1	37730944	.	C	A	.	.	MAF_INRAE=40.506
NC_035105.1	37730948	.	T	G	.	.	MAF_USDA=1.639
NC_035105.1	37730990	.	G	T	.	.	MAF_INRAE=4.167
NC_035105.1	37730996	.	C	T	.	.	MAF_INRAE=8.228;MAF_USDA=3.279
NC_035105.1	37731018	.	C	T	.	.	MAF_USDA=1.765
NC_035105.1	37731035	.	A	T	.	.	MAF_USDA=7.377
NC_035105.1	37731048	.	T	A	.	.	MAF_INRAE=40.506;MAF_USDA=25.882
NC_035105.1	37731094	.	C	T	.	.	MAF_USDA=8.333
NC_035105.1	37731129	.	TG	TA	.	.	MAF_USDA=18.75
NC_035105.1	37731177	.	C	A	.	.	MAF_INRAE=5.0
NC_035105.1	37731262	.	C	G	.	.	MAF_INRAE=6.667
NC_035105.1	37731275	.	G	T	.	.	MAF_INRAE=2.5
NC_035105.1	37732069	.	A	T	.	.	MAF_INRAE=5.263
NC_035105.1	37732124	.	G	A	.	.	MAF_USDA=6.25
NC_035105.1	37732140	.	C	A	.	.	MAF_USDA=11.475
NC_035105.1	37732179	.	T	A	.	.	MAF_INRAE=4.167;MAF_USDA=3.279
NC_035105.1	37732189	.	T	C	.	.	MAF_USDA=11.475
NC_035105.1	37732191	.	G	C	.	.	MAF_USDA=8.197
NC_035105.1	37732199	.	T	A	.	.	MAF_USDA=8.197
NC_035105.1	37732221	.	C	T	.	.	MAF_INRAE=49.367;MAF_USDA=24.118
NC_035105.1	37732235	.	G	A	.	.	MAF_USDA=1.639
NC_035105.1	37732239	.	G	C	.	.	MAF_USDA=8.197
NC_035105.1	37732272	.	C	A	.	.	MAF_INRAE=5.0;MAF_USDA=8.197
NC_035105.1	37732276	.	C	T	.	.	MAF_INRAE=24.684
NC_035105.1	37732278	.	A	T	.	.	MAF_USDA=9.016
NC_035105.1	37732282	.	A	T	.	.	MAF_USDA=5.738
NC_035105.1	37732287	.	C	A	.	.	MAF_INRAE=18.354;MAF_USDA=25.294
NC_035105.1	37732306	.	T	C	.	.	MAF_INRAE=14.557;MAF_USDA=21.176
NC_035105.1	37732330	.	T	C	.	.	MAF_USDA=6.557
NC_035105.1	37732375	.	A	C	.	.	MAF_INRAE=15.789;MAF_USDA=48.235
NC_035105.1	37732479	.	A	T	.	.	MAF_USDA=1.639
NC_035105.1	37732502	.	C	G	.	.	MAF_INRAE=5.263;MAF_USDA=2.459
NC_035105.1	37732590	.	A	C	.	.	MAF_INRAE=41.772;MAF_USDA=26.471
NC_035105.1	37732591	.	A	C	.	.	MAF_INRAE=35.0;MAF_USDA=43.529
NC_035105.1	37732697	.	G	T	.	.	MAF_USDA=3.279
NC_035105.1	37732703	.	A	G	.	.	MAF_INRAE=15.19
NC_035105.1	37732709	.	A	T	.	.	MAF_USDA=18.75
NC_035105.1	37732730	.	G	T	.	.	MAF_USDA=7.377
NC_035105.1	37732746	.	T	G	.	.	MAF_USDA=2.459
NC_035105.1	37732820	.	T	C	.	.	MAF_INRAE=15.19;MAF_USDA=9.016
NC_035105.1	37732880	.	T	A	.	.	MAF_USDA=1.639
NC_035105.1	37732955	.	G	T	.	.	MAF_USDA=5.738
NC_035105.1	37733002	.	A	G	.	.	MAF_INRAE=31.579;MAF_USDA=18.852
NC_035105.1	37733014	.	T	A	.	.	MAF_INRAE=31.579;MAF_USDA=19.672
NC_035105.1	37733019	.	G	T	.	.	MAF_USDA=6.557
NC_035105.1	37733035	.	A	T	.	.	MAF_USDA=5.738
NC_035105.1	37733036	.	A	T	.	.	MAF_USDA=5.738
NC_035105.1	37733037	.	A	G	.	.	MAF_USDA=48.361
NC_035105.1	37733040	.	T	C	.	.	MAF_USDA=5.738
NC_035105.1	37733050	.	A	T	.	.	MAF_INRAE=31.579;MAF_USDA=18.852
NC_035105.1	37733235	.	C	T	.	.	MAF_USDA=41.667
NC_035105.1	37733244	.	T	C	.	.	MAF_USDA=22.941
NC_035105.1	37733255	.	T	A	.	.	MAF_USDA=41.765
NC_035105.1	37733290	.	G	A	.	.	MAF_USDA=50.0
NC_035105.1	37733334	.	G	A	.	.	MAF_USDA=6.25
NC_035105.1	37733338	.	A	C	.	.	MAF_INRAE=17.722;MAF_USDA=27.083
NC_035105.1	37733339	.	A	T	.	.	MAF_USDA=22.917
NC_035105.1	37733353	.	T	C	.	.	MAF_USDA=1.639
NC_035105.1	37733354	.	T	G	.	.	MAF_INRAE=31.579;MAF_USDA=15.294
NC_035105.1	37733363	.	A	G	.	.	MAF_USDA=12.295
NC_035105.1	37733366	.	T	C	.	.	MAF_USDA=1.639
NC_035105.1	37733367	.	G	T	.	.	MAF_USDA=1.639
NC_035105.1	37733382	.	C	G	.	.	MAF_INRAE=5.0;MAF_USDA=3.279
NC_035105.1	37733424	.	T	A	.	.	MAF_INRAE=50.0;MAF_USDA=39.583
NC_035105.1	37733425	.	A	T	.	.	MAF_INRAE=34.177;MAF_USDA=47.917
NC_035105.1	37733431	.	T	G	.	.	MAF_USDA=12.295
NC_035105.1	37733445	.	C	T	.	.	MAF_USDA=2.459
NC_035105.1	37733481	.	G	A	.	.	MAF_USDA=4.167
NC_035105.1	37733501	.	G	A	.	.	MAF_USDA=1.639
NC_035105.1	37733502	.	G	A	.	.	MAF_INRAE=17.089;MAF_USDA=36.471
NC_035105.1	37733524	.	G	T	.	.	MAF_INRAE=5.263
NC_035105.1	37733581	.	A	G	.	.	MAF_USDA=28.689
NC_035105.1	37733615	.	C	A	.	.	MAF_INRAE=20.253;MAF_USDA=16.471
NC_035105.1	37733621	.	C	T	.	.	MAF_USDA=2.459
NC_035105.1	37733624	.	A	T	.	.	MAF_INRAE=48.101;MAF_USDA=47.647
NC_035105.1	37733635	.	C	T	.	.	MAF_INRAE=15.19;MAF_USDA=11.176
NC_035105.1	37733636	.	C	T	.	.	MAF_INRAE=15.833;MAF_USDA=15.294
NC_035105.1	37733654	.	C	T	.	.	MAF_USDA=2.459
NC_035105.1	37733715	.	T	C	.	.	MAF_USDA=48.824
NC_035105.1	37733785	.	A	G	.	.	MAF_USDA=20.492
NC_035105.1	37733790	.	T	G	.	.	MAF_USDA=47.059
NC_035105.1	37733791	.	G	T	.	.	MAF_USDA=32.941
NC_035105.1	37733816	.	C	G	.	.	MAF_USDA=8.333
NC_035105.1	37733826	.	G	A	.	.	MAF_USDA=11.765
NC_035105.1	37733839	.	T	A	.	.	MAF_USDA=46.471
NC_035105.1	37733856	.	A	C	.	.	MAF_USDA=4.918
NC_035105.1	37733871	.	A	G	.	.	MAF_USDA=4.098
NC_035105.1	37733876	.	G	A	.	.	MAF_USDA=42.941
NC_035105.1	37733878	.	C	T	.	.	MAF_USDA=17.213
NC_035105.1	37733906	.	G	A	.	.	MAF_USDA=29.167
NC_035105.1	37734645	.	T	A	.	.	MAF_USDA=45.652
NC_035105.1	37734736	.	G	A	.	.	MAF_INRAE=1.667
NC_035105.1	37734738	.	T	A	.	.	MAF_INRAE=1.667
NC_035105.1	37734739	.	G	T	.	.	MAF_INRAE=1.667
NC_035105.1	37734866	.	A	C	.	.	MAF_USDA=20.492
NC_035105.1	37734909	.	A	G	.	.	MAF_USDA=3.279
NC_035105.1	37734911	.	A	G	.	.	MAF_INRAE=4.167;MAF_USDA=21.176
NC_035105.1	37734980	.	G	A	.	.	MAF_USDA=4.098
NC_035105.1	37734981	.	C	T	.	.	MAF_USDA=1.176
NC_035105.1	37735111	.	T	C	.	.	MAF_USDA=13.115
NC_035105.1	37735160	.	A	T	.	.	MAF_INRAE=5.0
NC_035105.1	37735224	.	A	G	.	.	MAF_USDA=14.286
NC_035105.1	37735248	.	T	G	.	.	MAF_USDA=14.286
NC_035105.1	37735503	.	G	T	.	.	MAF_USDA=5.738
NC_035105.1	37735618	.	C	G	.	.	MAF_USDA=10.588
NC_035105.1	37735629	.	T	C	.	.	MAF_INRAE=8.228;MAF_USDA=5.294
NC_035105.1	37735637	.	T	C	.	.	MAF_INRAE=8.228;MAF_USDA=5.294
NC_035105.1	37735642	.	A	T	.	.	MAF_INRAE=19.62;MAF_USDA=32.941
NC_035105.1	37735681	.	A	G	.	.	MAF_USDA=1.639
NC_035105.1	37735750	.	C	T	.	.	MAF_USDA=4.918
NC_035105.1	37735755	.	G	C	.	.	MAF_USDA=1.639
NC_035105.1	37735787	.	T	G	.	.	MAF_INRAE=11.392;MAF_USDA=18.235
NC_035105.1	37735859	.	C	G	.	.	MAF_USDA=1.765
NC_035105.1	37735881	.	C	T	.	.	MAF_USDA=2.459
NC_035105.1	37735890	.	T	C	.	.	MAF_INRAE=3.333;MAF_USDA=4.098
NC_035105.1	37735904	.	C	T	.	.	MAF_USDA=2.459
NC_035105.1	37735934	.	G	A	.	.	MAF_USDA=4.706
NC_035105.1	37735943	.	C	T	.	.	MAF_INRAE=3.333;MAF_USDA=10.833
NC_035105.1	37735963	.	G	C	.	.	MAF_USDA=13.934
NC_035105.1	37735970	.	A	C	.	.	MAF_USDA=12.353
NC_035105.1	37735997	.	C	A	.	.	MAF_USDA=2.459
NC_035105.1	37736035	.	C	T	.	.	MAF_INRAE=8.861;MAF_USDA=1.639
NC_035105.1	37736048	.	G	C	.	.	MAF_USDA=27.083
NC_035105.1	37736102	.	T	A	.	.	MAF_USDA=13.115
NC_035105.1	37736116	.	A	T	.	.	MAF_USDA=1.176
NC_035105.1	37736134	.	C	A	.	.	MAF_INRAE=8.228
NC_035105.1	37736193	.	C	T	.	.	MAF_INRAE=5.263
NC_035105.1	37736199	.	A	C	.	.	MAF_INRAE=10.759;MAF_USDA=4.918
NC_035105.1	37736200	.	T	A	.	.	MAF_USDA=1.639
NC_035105.1	37736251	.	A	C	.	.	MAF_USDA=1.639
NC_035105.1	37736305	.	G	A	.	.	MAF_USDA=1.667
NC_035105.1	37736330	.	T	C	.	.	MAF_USDA=1.667
NC_035105.1	37736332	.	C	T	.	.	MAF_USDA=3.279
NC_035105.1	37736372	.	C	T	.	.	MAF_USDA=3.333
NC_035105.1	37736391	.	T	G	.	.	MAF_USDA=8.929
NC_035105.1	37736403	.	C	T	.	.	MAF_USDA=6.25
NC_035105.1	37736452	.	A	C	.	.	MAF_USDA=3.333
NC_035105.1	37736554	.	A	C	.	.	MAF_USDA=1.667
NC_035105.1	37736570	.	C	T	.	.	MAF_USDA=1.765
NC_035105.1	37736582	.	T	G	.	.	MAF_USDA=2.459
NC_035105.1	37736592	.	C	T	.	.	MAF_USDA=1.639
NC_035105.1	37736593	.	G	C	.	.	MAF_USDA=1.639
NC_035105.1	37736695	.	T	C	.	.	MAF_USDA=5.294
NC_035105.1	37736709	.	A	G	.	.	MAF_USDA=4.167
NC_035105.1	37739196	.	T	A	.	.	MAF_USDA=3.279
NC_035105.1	37739236	.	C	T	.	.	MAF_INRAE=36.842;MAF_USDA=45.882
NC_035105.1	37739254	.	A	G	.	.	MAF_USDA=9.836
NC_035105.1	37739289	.	G	T	.	.	MAF_INRAE=36.842;MAF_USDA=10.417
NC_035105.1	37739298	.	T	A	.	.	MAF_INRAE=36.842;MAF_USDA=23.529
NC_035105.1	37739299	.	T	C	.	.	MAF_USDA=5.738
NC_035105.1	37739320	.	A	C	.	.	MAF_USDA=5.738
NC_035105.1	37739324	.	C	T	.	.	MAF_USDA=10.588
NC_035105.1	37739331	.	T	G	.	.	MAF_INRAE=10.526;MAF_USDA=17.059
NC_035105.1	37739337	.	C	A	.	.	MAF_USDA=4.918
NC_035105.1	37739382	.	T	C	.	.	MAF_INRAE=4.167;MAF_USDA=14.118
NC_035105.1	37739383	.	G	A	.	.	MAF_INRAE=4.167;MAF_USDA=14.118
NC_035105.1	37739390	.	G	A	.	.	MAF_INRAE=41.139;MAF_USDA=22.353
NC_035105.1	37739391	.	T	G	.	.	MAF_INRAE=3.333;MAF_USDA=13.934
NC_035105.1	37739415	.	A	C	.	.	MAF_INRAE=10.127;MAF_USDA=6.557
NC_035105.1	37739424	.	A	T	.	.	MAF_USDA=6.557
NC_035105.1	37739430	.	T	C	.	.	MAF_INRAE=10.127;MAF_USDA=7.377
NC_035105.1	37739433	.	T	G	.	.	MAF_USDA=4.098
NC_035105.1	37739436	.	G	A	.	.	MAF_INRAE=10.127;MAF_USDA=7.377
NC_035105.1	37739450	.	A	C	.	.	MAF_INRAE=10.127;MAF_USDA=6.557
NC_035105.1	37739473	.	T	G	.	.	MAF_USDA=7.377
NC_035105.1	37739474	.	C	T	.	.	MAF_USDA=6.557
NC_035105.1	37739478	.	A	T	.	.	MAF_USDA=6.557
NC_035105.1	37739489	.	G	A	.	.	MAF_INRAE=21.519;MAF_USDA=21.765
NC_035105.1	37739494	.	T	G	.	.	MAF_USDA=6.557
NC_035105.1	37739497	.	T	G	.	.	MAF_INRAE=4.167;MAF_USDA=14.754
NC_035105.1	37739500	.	G	A	.	.	MAF_INRAE=4.167;MAF_USDA=13.934
NC_035105.1	37739543	.	A	T	.	.	MAF_INRAE=24.684;MAF_USDA=42.353
NC_035105.1	37739558	.	T	C	.	.	MAF_USDA=17.647
NC_035105.1	37739595	.	C	T	.	.	MAF_INRAE=11.392;MAF_USDA=2.459
NC_035105.1	37739596	.	G	A	.	.	MAF_INRAE=4.167;MAF_USDA=14.118
NC_035105.1	37739636	.	A	C	.	.	MAF_USDA=1.639
NC_035105.1	37739646	.	G	T	.	.	MAF_USDA=4.167
NC_035105.1	37739673	.	C	G	.	.	MAF_USDA=5.0
NC_035105.1	37739697	.	A	C	.	.	MAF_INRAE=6.329;MAF_USDA=5.833
NC_035105.1	37739699	.	A	T	.	.	MAF_INRAE=4.167;MAF_USDA=17.857
NC_035105.1	37739770	.	C	T	.	.	MAF_INRAE=18.354
NC_035105.1	37739813	.	C	T	.	.	MAF_USDA=2.459
NC_035105.1	37739815	.	C	T	.	.	MAF_USDA=3.279
NC_035105.1	37739840	.	C	T	.	.	MAF_USDA=2.083
NC_035105.1	37739843	.	T	A	.	.	MAF_USDA=2.083
NC_035105.1	37739878	.	C	T	.	.	MAF_USDA=6.557
NC_035105.1	37739898	.	C	T	.	.	MAF_USDA=5.357
NC_035105.1	37740017	.	G	T	.	.	MAF_USDA=7.143
NC_035105.1	37740047	.	A	T	.	.	MAF_USDA=5.0
NC_035105.1	37741941	.	C	T	.	.	MAF_USDA=45.122
NC_035105.1	37741983	.	T	A	.	.	MAF_USDA=13.934
NC_035105.1	37742021	.	A	G	.	.	MAF_USDA=16.667
NC_035105.1	37742034	.	T	C	.	.	MAF_USDA=15.833
NC_035105.1	37742039	.	T	A	.	.	MAF_USDA=7.5
NC_035105.1	37742046	.	G	T	.	.	MAF_INRAE=1.667;MAF_USDA=10.119
NC_035105.1	37742064	.	C	A	.	.	MAF_USDA=16.667
NC_035105.1	37742091	.	A	G	.	.	MAF_USDA=11.667
NC_035105.1	37742106	.	C	A	.	.	MAF_INRAE=5.833
NC_035105.1	37742165	.	G	T	.	.	MAF_USDA=10.833
NC_035105.1	37742170	.	G	T	.	.	MAF_USDA=10.833
NC_035105.1	37742171	.	G	A	.	.	MAF_USDA=8.333
NC_035105.1	37742175	.	T	A	.	.	MAF_USDA=15.0
NC_035105.1	37742182	.	T	C	.	.	MAF_USDA=9.167
NC_035105.1	37742184	.	C	A	.	.	MAF_USDA=10.0
NC_035105.1	37742198	.	G	C	.	.	MAF_INRAE=1.667;MAF_USDA=18.333
NC_035105.1	37742199	.	C	T	.	.	MAF_INRAE=23.418;MAF_USDA=49.405
NC_035105.1	37742208	.	A	G	.	.	MAF_USDA=7.5
NC_035105.1	37742281	.	A	G	.	.	MAF_USDA=1.639
NC_035105.1	37742298	.	A	C	.	.	MAF_USDA=11.475
NC_035105.1	37742308	.	A	C	.	.	MAF_USDA=2.083
NC_035105.1	37742314	.	C	T	.	.	MAF_USDA=2.083
NC_035105.1	37742331	.	A	G	.	.	MAF_USDA=4.167
NC_035105.1	37742363	.	A	C	.	.	MAF_USDA=2.941
NC_035105.1	37742364	.	C	T	.	.	MAF_USDA=2.459
NC_035105.1	37742377	.	T	C	.	.	MAF_USDA=5.738
NC_035105.1	37742382	.	C	T	.	.	MAF_USDA=11.475
NC_035105.1	37742390	.	C	G	.	.	MAF_USDA=2.083
NC_035105.1	37742438	.	C	A	.	.	MAF_USDA=6.557
NC_035105.1	37742459	.	C	T	.	.	MAF_USDA=3.279
NC_035105.1	37742508	.	C	A	.	.	MAF_USDA=6.557
NC_035105.1	37742510	.	A	T	.	.	MAF_USDA=4.118
NC_035105.1	37742511	.	G	A	.	.	MAF_USDA=6.557
NC_035105.1	37742695	.	C	A	.	.	MAF_INRAE=10.759;MAF_USDA=2.459
NC_035105.1	37742714	.	G	A	.	.	MAF_INRAE=24.684;MAF_USDA=42.941
NC_035105.1	37742742	.	T	A	.	.	MAF_INRAE=8.228;MAF_USDA=2.941
NC_035105.1	37742743	.	T	G	.	.	MAF_USDA=9.016
NC_035105.1	37742744	.	A	C	.	.	MAF_USDA=1.765
NC_035105.1	37742761	.	G	T	.	.	MAF_USDA=4.098
NC_035105.1	37742763	.	C	T	.	.	MAF_USDA=2.459
NC_035105.1	37742788	.	C	A	.	.	MAF_USDA=1.639
NC_035105.1	37742826	.	C	A	.	.	MAF_INRAE=15.19;MAF_USDA=27.647
NC_035105.1	37742840	.	G	A	.	.	MAF_INRAE=15.19;MAF_USDA=23.529
NC_035105.1	37742851	.	T	C	.	.	MAF_INRAE=15.19;MAF_USDA=23.529
NC_035105.1	37742874	.	C	T	.	.	MAF_INRAE=11.392;MAF_USDA=2.459
NC_035105.1	37742877	.	C	T	.	.	MAF_USDA=4.167
NC_035105.1	37742892	.	G	A	.	.	MAF_USDA=2.941
NC_035105.1	37742915	.	A	G	.	.	MAF_INRAE=6.962;MAF_USDA=8.333
NC_035105.1	37742926	.	G	A	.	.	MAF_USDA=2.083
NC_035105.1	37742960	.	C	T	.	.	MAF_INRAE=1.667
NC_035105.1	37742961	.	A	G	.	.	MAF_INRAE=1.667
NC_035105.1	37742997	.	C	A	.	.	MAF_USDA=6.557
NC_035105.1	37743058	.	G	A	.	.	MAF_USDA=3.279
NC_035105.1	37743120	.	A	G	.	.	MAF_USDA=6.557
NC_035105.1	37743152	.	A	G	.	.	MAF_INRAE=15.19;MAF_USDA=23.529
NC_035105.1	37743153	.	G	T	.	.	MAF_USDA=8.333
NC_035105.1	37743239	.	C	G	.	.	MAF_INRAE=36.842;MAF_USDA=41.765
NC_035105.1	37743263	.	G	T	.	.	MAF_INRAE=26.316;MAF_USDA=1.639
NC_035105.1	37743275	.	A	T	.	.	MAF_INRAE=10.526;MAF_USDA=2.459
NC_035105.1	37743335	.	C	T	.	.	MAF_USDA=14.706
NC_035105.1	37743339	.	G	A	.	.	MAF_USDA=6.557
NC_035105.1	37743382	.	C	T	.	.	MAF_USDA=2.5
NC_035105.1	37743415	.	T	C	.	.	MAF_USDA=3.333
NC_035105.1	37743417	.	C	G	.	.	MAF_USDA=48.214
NC_035105.1	37743433	.	A	T	.	.	MAF_USDA=4.098
NC_035105.1	37743443	.	T	C	.	.	MAF_USDA=1.639
NC_035105.1	37743449	.	T	C	.	.	MAF_USDA=12.069
NC_035105.1	37744574	.	T	C	.	.	MAF_INRAE=26.316;MAF_USDA=4.118
NC_035105.1	37744599	.	A	C	.	.	MAF_USDA=5.294
NC_035105.1	37744637	.	C	T	.	.	MAF_INRAE=8.861;MAF_USDA=2.353
NC_035105.1	37744706	.	A	G	.	.	MAF_USDA=1.639
NC_035105.1	37744750	.	T	A	.	.	MAF_USDA=1.639
NC_035105.1	37744769	.	G	T	.	.	MAF_USDA=6.557
NC_035105.1	37744781	.	G	C	.	.	MAF_INRAE=24.684;MAF_USDA=29.412
NC_035105.1	37744865	.	C	G	.	.	MAF_INRAE=14.557;MAF_USDA=20.588
NC_035105.1	37744899	.	A	G	.	.	MAF_USDA=2.459
NC_035105.1	37744912	.	T	G	.	.	MAF_USDA=16.393
NC_035105.1	37744918	.	C	A	.	.	MAF_INRAE=7.595;MAF_USDA=2.941
NC_035105.1	37745010	.	A	C	.	.	MAF_USDA=1.639
NC_035105.1	37745113	.	A	G	.	.	MAF_INRAE=31.646;MAF_USDA=33.333
NC_035105.1	37745136	.	C	G	.	.	MAF_USDA=2.083
NC_035105.1	37745169	.	C	T	.	.	MAF_USDA=1.639
NC_035105.1	37745174	.	A	C	.	.	MAF_USDA=10.656
NC_035105.1	37745219	.	A	G	.	.	MAF_USDA=10.656
NC_035105.1	37745223	.	T	C	.	.	MAF_USDA=10.656
NC_035105.1	37745224	.	C	A	.	.	MAF_USDA=5.738
NC_035105.1	37745259	.	A	T	.	.	MAF_INRAE=42.405;MAF_USDA=22.353
NC_035105.1	37745279	.	C	T	.	.	MAF_USDA=9.016
NC_035105.1	37745287	.	T	C	.	.	MAF_USDA=7.377
NC_035105.1	37745332	.	T	G	.	.	MAF_INRAE=31.646;MAF_USDA=33.333
NC_035105.1	37745334	.	A	C	.	.	MAF_USDA=9.016
NC_035105.1	37745345	.	A	T	.	.	MAF_USDA=9.016
NC_035105.1	37745347	.	G	A	.	.	MAF_USDA=9.016
NC_035105.1	37745350	.	T	C	.	.	MAF_USDA=9.016
NC_035105.1	37745353	.	C	T	.	.	MAF_USDA=9.016
NC_035105.1	37745389	.	T	A	.	.	MAF_INRAE=14.557;MAF_USDA=24.706
NC_035105.1	37745393	.	A	C	.	.	MAF_INRAE=6.962;MAF_USDA=15.294
NC_035105.1	37745450	.	C	T	.	.	MAF_INRAE=32.278;MAF_USDA=48.824
NC_035105.1	37745454	.	C	T	.	.	MAF_USDA=3.279
NC_035105.1	37745468	.	A	C	.	.	MAF_USDA=4.918
NC_035105.1	37745473	.	A	T	.	.	MAF_INRAE=6.962;MAF_USDA=15.294
NC_035105.1	37745530	.	G	A	.	.	MAF_USDA=5.738
NC_035105.1	37745551	.	G	A	.	.	MAF_USDA=2.459
NC_035105.1	37745579	.	G	A	.	.	MAF_USDA=1.639
NC_035105.1	37745585	.	G	T	.	.	MAF_INRAE=10.127;MAF_USDA=6.557
NC_035105.1	37745595	.	C	G	.	.	MAF_INRAE=31.646;MAF_USDA=48.824
NC_035105.1	37745651	.	C	A	.	.	MAF_INRAE=6.962;MAF_USDA=15.882
NC_035105.1	37745682	.	C	T	.	.	MAF_USDA=1.639
NC_035105.1	37745695	.	C	A	.	.	MAF_USDA=2.459
NC_035105.1	37745734	.	C	T	.	.	MAF_INRAE=17.089;MAF_USDA=20.0
NC_035105.1	37745741	.	G	A	.	.	MAF_USDA=10.656
NC_035105.1	37745758	.	C	T	.	.	MAF_USDA=2.083
NC_035105.1	37745873	.	A	G	.	.	MAF_INRAE=3.333;MAF_USDA=1.639
NC_035105.1	37745878	.	A	T	.	.	MAF_USDA=1.639
NC_035105.1	37745917	.	G	A	.	.	MAF_INRAE=16.456;MAF_USDA=19.412
NC_035105.1	37745948	.	C	G	.	.	MAF_USDA=8.333
NC_035105.1	37745979	.	C	T	.	.	MAF_INRAE=6.962;MAF_USDA=15.882
NC_035105.1	37745988	.	C	G	.	.	MAF_INRAE=6.962;MAF_USDA=15.882
NC_035105.1	37746027	.	T	A	.	.	MAF_INRAE=7.595;MAF_USDA=15.882
NC_035105.1	37746049	.	G	A	.	.	MAF_USDA=1.639
NC_035105.1	37746050	.	T	G	.	.	MAF_USDA=1.639
NC_035105.1	37746053	.	C	T	.	.	MAF_USDA=1.639
NC_035105.1	37746107	.	G	A	.	.	MAF_INRAE=6.962;MAF_USDA=15.882
NC_035105.1	37746127	.	C	T	.	.	MAF_INRAE=17.089;MAF_USDA=18.235
NC_035105.1	37746128	.	G	T	.	.	MAF_INRAE=5.833;MAF_USDA=15.294
NC_035105.1	37746146	.	G	C	.	.	MAF_INRAE=6.962;MAF_USDA=11.905
NC_035105.1	37746227	.	G	A	.	.	MAF_INRAE=8.228
NC_035105.1	37746228	.	G	A	.	.	MAF_USDA=1.765
NC_035105.1	37746236	.	A	G	.	.	MAF_USDA=4.918
NC_035105.1	37746245	.	G	C	.	.	MAF_INRAE=23.333;MAF_USDA=14.118
NC_035105.1	37746264	.	C	T	.	.	MAF_USDA=1.639
NC_035105.1	37746266	.	A	C	.	.	MAF_INRAE=3.333;MAF_USDA=1.639
NC_035105.1	37746269	.	A	C	.	.	MAF_INRAE=11.667;MAF_USDA=17.647
NC_035105.1	37746274	.	A	G	.	.	MAF_INRAE=28.481;MAF_USDA=34.118
NC_035105.1	37746299	.	G	A	.	.	MAF_USDA=4.167
NC_035105.1	37746312	.	C	T	.	.	MAF_INRAE=5.0;MAF_USDA=14.706
NC_035105.1	37746378	.	T	C	.	.	MAF_INRAE=5.0;MAF_USDA=6.25
NC_035105.1	37746402	.	A	G	.	.	MAF_INRAE=8.333
NC_035105.1	37746430	.	A	G	.	.	MAF_INRAE=13.333;MAF_USDA=2.083
NC_035105.1	37746601	.	G	T	.	.	MAF_INRAE=6.667
NC_035105.1	37746788	.	A	T	.	.	MAF_INRAE=12.5
NC_035105.1	37746825	.	C	A	.	.	MAF_INRAE=13.333
NC_035105.1	37746965	.	G	A	.	.	MAF_USDA=2.083
NC_035105.1	37746996	.	C	T	.	.	MAF_INRAE=10.127;MAF_USDA=2.459
NC_035105.1	37747039	.	C	T	.	.	MAF_INRAE=5.696;MAF_USDA=10.0
NC_035105.1	37747055	.	A	G	.	.	MAF_INRAE=18.987;MAF_USDA=3.529
NC_035105.1	37747084	.	C	T	.	.	MAF_USDA=1.639
NC_035105.1	37747130	.	A	T	.	.	MAF_USDA=1.639
NC_035105.1	37747175	.	G	A	.	.	MAF_USDA=4.167
NC_035105.1	37747194	.	G	A	.	.	MAF_INRAE=18.987;MAF_USDA=3.529
NC_035105.1	37747195	.	C	A	.	.	MAF_INRAE=13.333;MAF_USDA=3.529
NC_035105.1	37747225	.	A	G	.	.	MAF_INRAE=18.987;MAF_USDA=3.529
NC_035105.1	37747237	.	G	T	.	.	MAF_INRAE=8.861;MAF_USDA=1.639
NC_035105.1	37747259	.	C	A	.	.	MAF_INRAE=6.329;MAF_USDA=14.706
NC_035105.1	37747304	.	C	T	.	.	MAF_USDA=3.279
NC_035105.1	37747309	.	A	T	.	.	MAF_USDA=1.639
NC_035105.1	37747332	.	C	T	.	.	MAF_USDA=1.639
NC_035105.1	37747344	.	A	T	.	.	MAF_USDA=2.459
NC_035105.1	37747362	.	G	A	.	.	MAF_USDA=11.765
NC_035105.1	37747364	.	C	G	.	.	MAF_USDA=14.754
NC_035105.1	37747370	.	T	G	.	.	MAF_INRAE=19.62;MAF_USDA=4.918
NC_035105.1	37747374	.	C	T	.	.	MAF_USDA=1.639
NC_035105.1	37747378	.	T	G	.	.	MAF_USDA=3.279
NC_035105.1	37747418	.	A	T	.	.	MAF_INRAE=6.329;MAF_USDA=15.294
NC_035105.1	37747436	.	C	T	.	.	MAF_INRAE=18.987;MAF_USDA=3.529
NC_035105.1	37747524	.	C	T	.	.	MAF_INRAE=6.962;MAF_USDA=15.882
NC_035105.1	37747527	.	T	G	.	.	MAF_USDA=4.098
NC_035105.1	37747543	.	G	A	.	.	MAF_USDA=1.639
NC_035105.1	37747547	.	G	A	.	.	MAF_INRAE=25.316;MAF_USDA=20.0
NC_035105.1	37747606	.	T	C	.	.	MAF_INRAE=18.354;MAF_USDA=3.529
NC_035105.1	37747609	.	C	A	.	.	MAF_INRAE=18.333;MAF_USDA=19.412
NC_035105.1	37747641	.	C	T	.	.	MAF_INRAE=6.962;MAF_USDA=15.294
NC_035105.1	37747683	.	C	T	.	.	MAF_INRAE=18.987;MAF_USDA=3.529
NC_035105.1	37747741	.	A	G	.	.	MAF_INRAE=25.949;MAF_USDA=19.412
NC_035105.1	37747819	.	C	T	.	.	MAF_INRAE=8.228;MAF_USDA=8.824
NC_035105.1	37747863	.	G	C	.	.	MAF_INRAE=6.962;MAF_USDA=15.294
NC_035105.1	37747869	.	T	C	.	.	MAF_INRAE=18.987;MAF_USDA=3.529
NC_035105.1	37747896	.	T	A	.	.	MAF_INRAE=25.949;MAF_USDA=19.412
NC_035105.1	37747918	.	T	C	.	.	MAF_INRAE=6.962;MAF_USDA=10.588
NC_035105.1	37747927	.	A	C	.	.	MAF_USDA=4.098
NC_035105.1	37747967	.	G	A	.	.	MAF_INRAE=18.987;MAF_USDA=3.529
NC_035105.1	37748016	.	G	A	.	.	MAF_INRAE=8.861;MAF_USDA=8.197
NC_035105.1	37748119	.	G	C	.	.	MAF_USDA=1.639
NC_035105.1	37748132	.	G	T	.	.	MAF_INRAE=28.481;MAF_USDA=34.118
NC_035105.1	37748187	.	T	C	.	.	MAF_INRAE=8.861;MAF_USDA=1.639
NC_035105.1	37748191	.	C	T	.	.	MAF_INRAE=19.167;MAF_USDA=20.588
NC_035105.1	37748302	.	G	T	.	.	MAF_INRAE=8.861;MAF_USDA=13.529
NC_035105.1	37748310	.	A	C	.	.	MAF_USDA=3.279
NC_035105.1	37748355	.	A	C	.	.	MAF_INRAE=6.962;MAF_USDA=14.706
NC_035105.1	37748417	.	C	T	.	.	MAF_USDA=14.706
NC_035105.1	37748439	.	A	G	.	.	MAF_USDA=2.459
NC_035105.1	37748447	.	C	T	.	.	MAF_USDA=10.0
NC_035105.1	37748478	.	A	G	.	.	MAF_INRAE=4.167
NC_035105.1	37748480	.	C	T	.	.	MAF_USDA=1.667
NC_035105.1	37748537	.	A	T	.	.	MAF_USDA=24.706
NC_035105.1	37748545	.	T	C	.	.	MAF_USDA=1.639
NC_035105.1	37748562	.	C	T	.	.	MAF_USDA=19.643
NC_035105.1	37748650	.	G	T	.	.	MAF_USDA=8.333
NC_035105.1	37748666	.	T	C	.	.	MAF_USDA=19.412
NC_035105.1	37748701	.	A	C	.	.	MAF_USDA=19.048
NC_035105.1	37748706	.	C	A	.	.	MAF_INRAE=6.962;MAF_USDA=15.476
NC_035105.1	37748740	.	G	T	.	.	MAF_INRAE=10.127;MAF_USDA=2.381
NC_035105.1	37748741	.	G	T	.	.	MAF_INRAE=5.0;MAF_USDA=2.381
NC_035105.1	37748770	.	G	T	.	.	MAF_INRAE=18.354;MAF_USDA=3.571
NC_035105.1	37748817	.	A	G	.	.	MAF_INRAE=27.848;MAF_USDA=34.706
NC_035105.1	37748838	.	A	T	.	.	MAF_USDA=4.098
NC_035105.1	37748860	.	T	G	.	.	MAF_USDA=18.75
NC_035105.1	37748872	.	T	G	.	.	MAF_USDA=16.667
NC_035105.1	37748908	.	A	G	.	.	MAF_USDA=1.639
NC_035105.1	37748917	.	T	G	.	.	MAF_USDA=19.412
NC_035105.1	37748918	.	C	T	.	.	MAF_USDA=7.377
NC_035105.1	37748954	.	C	A	.	.	MAF_USDA=13.69
NC_035105.1	37748976	.	A	C	.	.	MAF_USDA=35.882
NC_035105.1	37749034	.	T	A	.	.	MAF_INRAE=10.526;MAF_USDA=15.294
NC_035105.1	37749047	.	T	C	.	.	MAF_USDA=4.918
NC_035105.1	37749090	.	C	T	.	.	MAF_INRAE=47.368;MAF_USDA=34.118
NC_035105.1	37749096	.	C	A	.	.	MAF_USDA=1.639
NC_035105.1	37749098	.	A	C	.	.	MAF_INRAE=47.368;MAF_USDA=21.176
NC_035105.1	37749114	.	A	C	.	.	MAF_INRAE=47.368;MAF_USDA=20.0
NC_035105.1	37749116	.	A	G	.	.	MAF_USDA=15.294
NC_035105.1	37749127	.	T	A	.	.	MAF_USDA=1.639
NC_035105.1	37749168	.	T	A	.	.	MAF_USDA=4.098
NC_035105.1	37749172	.	G	T	.	.	MAF_USDA=4.098
NC_035105.1	37749173	.	C	T	.	.	MAF_USDA=4.098
NC_035105.1	37749186	.	T	C	.	.	MAF_USDA=4.918
NC_035105.1	37749198	.	A	T	.	.	MAF_USDA=4.918
NC_035105.1	37749203	.	T	C	.	.	MAF_USDA=4.918
NC_035105.1	37749249	.	A	G	.	.	MAF_USDA=1.639
NC_035105.1	37749260	.	C	T	.	.	MAF_USDA=1.639
NC_035105.1	37749263	.	C	T	.	.	MAF_USDA=4.098
NC_035105.1	37749276	.	C	A	.	.	MAF_USDA=10.417
NC_035105.1	37749318	.	G	A	.	.	MAF_USDA=20.588
NC_035105.1	37749324	.	T	C	.	.	MAF_USDA=19.412
NC_035105.1	37749335	.	T	G	.	.	MAF_USDA=2.459
NC_035105.1	37749341	.	G	A	.	.	MAF_USDA=1.639
NC_035105.1	37749342	.	G	A	.	.	MAF_USDA=4.706
NC_035105.1	37749367	.	T	C	.	.	MAF_USDA=10.417
NC_035105.1	37749391	.	T	C	.	.	MAF_USDA=1.639
NC_035105.1	37749431	.	T	G	.	.	MAF_INRAE=2.5;MAF_USDA=10.714
NC_035105.1	37749433	.	A	T	.	.	MAF_INRAE=6.962;MAF_USDA=11.31
NC_035105.1	37749460	.	A	G	.	.	MAF_INRAE=6.962;MAF_USDA=16.071
NC_035105.1	37749533	.	C	A	.	.	MAF_INRAE=6.962;MAF_USDA=15.294
NC_035105.1	37749542	.	A	G	.	.	MAF_INRAE=8.861;MAF_USDA=2.459
NC_035105.1	37749655	.	A	C	.	.	MAF_USDA=3.279
NC_035105.1	37749671	.	A	G	.	.	MAF_INRAE=23.333;MAF_USDA=15.882
NC_035105.1	37749672	.	T	A	.	.	MAF_INRAE=23.333;MAF_USDA=15.882
NC_035105.1	37749698	.	C	T	.	.	MAF_INRAE=6.962;MAF_USDA=7.377
NC_035105.1	37749737	.	C	A	.	.	MAF_INRAE=6.962
NC_035105.1	37749740	.	T	G	.	.	MAF_INRAE=3.333
NC_035105.1	37749790	.	C	A	.	.	MAF_INRAE=6.962
NC_035105.1	37749841	.	G	A	.	.	MAF_INRAE=6.962;MAF_USDA=15.294
NC_035105.1	37749847	.	T	C	.	.	MAF_USDA=1.639
NC_035105.1	37749870	.	C	T	.	.	MAF_INRAE=36.842;MAF_USDA=3.529
NC_035105.1	37749984	.	T	A	.	.	MAF_USDA=1.765
NC_035105.1	37750027	.	A	C	.	.	MAF_INRAE=10.526;MAF_USDA=14.706
NC_035105.1	37750036	.	G	T	.	.	MAF_USDA=1.639
NC_035105.1	37750090	.	C	A	.	.	MAF_USDA=2.459
NC_035105.1	37750095	.	T	A	.	.	MAF_USDA=1.639
NC_035105.1	37750102	.	A	T	.	.	MAF_USDA=15.294
NC_035105.1	37750103	.	C	T	.	.	MAF_INRAE=17.722;MAF_USDA=3.529
NC_035105.1	37750132	.	A	C	.	.	MAF_USDA=1.639
NC_035105.1	37750165	.	A	T	.	.	MAF_USDA=14.754
NC_035105.1	37750166	.	G	T	.	.	MAF_USDA=14.754
NC_035105.1	37750228	.	C	T	.	.	MAF_USDA=1.639
NC_035105.1	37750278	.	A	G	.	.	MAF_USDA=6.25
NC_035105.1	37750383	.	T	A	.	.	MAF_USDA=8.333
NC_035105.1	37750384	.	C	A	.	.	MAF_USDA=8.333
NC_035105.1	37750411	.	A	T	.	.	MAF_USDA=1.639
NC_035105.1	37750428	.	A	G	.	.	MAF_INRAE=6.962;MAF_USDA=15.294
NC_035105.1	37750435	.	C	T	.	.	MAF_INRAE=25.316;MAF_USDA=18.824
NC_035105.1	37750474	.	G	T	.	.	MAF_USDA=10.656
NC_035105.1	37750481	.	C	A	.	.	MAF_USDA=11.475
NC_035105.1	37750506	.	G	C	.	.	MAF_INRAE=8.861;MAF_USDA=1.639
NC_035105.1	37750511	.	C	T	.	.	MAF_INRAE=2.5;MAF_USDA=12.353
NC_035105.1	37750625	.	T	A	.	.	MAF_INRAE=31.646;MAF_USDA=7.377
NC_035105.1	37750632	.	G	A	.	.	MAF_USDA=1.639
NC_035105.1	37750642	.	A	T	.	.	MAF_USDA=6.557
NC_035105.1	37750766	.	A	C	.	.	MAF_INRAE=10.127;MAF_USDA=2.459
NC_035105.1	37750804	.	A	T	.	.	MAF_INRAE=18.987;MAF_USDA=3.529
NC_035105.1	37750921	.	G	A	.	.	MAF_INRAE=18.987;MAF_USDA=3.529
NC_035105.1	37750992	.	G	T	.	.	MAF_INRAE=18.987
NC_035105.1	37751056	.	G	A	.	.	MAF_INRAE=10.127
NC_035105.1	37751155	.	C	T	.	.	MAF_INRAE=8.861
NC_035105.1	37751156	.	T	G	.	.	MAF_INRAE=6.962
NC_035105.1	37751267	.	T	G	.	.	MAF_USDA=4.918
NC_035105.1	37751277	.	A	G	.	.	MAF_INRAE=10.759;MAF_USDA=2.353
NC_035105.1	37751312	.	T	C	.	.	MAF_INRAE=27.215;MAF_USDA=47.059
NC_035105.1	37751342	.	C	T	.	.	MAF_INRAE=4.167
NC_035105.1	37751352	.	G	A	.	.	MAF_INRAE=19.62;MAF_USDA=43.529
NC_035105.1	37751370	.	C	A	.	.	MAF_USDA=3.279
NC_035105.1	37751485	.	C	A	.	.	MAF_USDA=8.197
NC_035105.1	37751538	.	C	T	.	.	MAF_INRAE=11.392;MAF_USDA=34.118
NC_035105.1	37751557	.	G	T	.	.	MAF_INRAE=6.962;MAF_USDA=15.882
NC_035105.1	37751660	.	T	G	.	.	MAF_INRAE=31.646;MAF_USDA=7.377
NC_035105.1	37751707	.	C	T	.	.	MAF_USDA=7.059
NC_035105.1	37751711	.	T	A	.	.	MAF_USDA=2.459
NC_035105.1	37751730	.	A	G	.	.	MAF_USDA=1.639
NC_035105.1	37751733	.	G	T	.	.	MAF_INRAE=10.127;MAF_USDA=2.459
NC_035105.1	37751778	.	A	T	.	.	MAF_INRAE=27.848;MAF_USDA=42.353
NC_035105.1	37751806	.	G	T	.	.	MAF_INRAE=6.962;MAF_USDA=16.471
NC_035105.1	37751823	.	G	A	.	.	MAF_INRAE=8.228
NC_035105.1	37751855	.	T	C	.	.	MAF_INRAE=6.962;MAF_USDA=16.471
NC_035105.1	37751949	.	T	C	.	.	MAF_INRAE=6.329;MAF_USDA=16.471
NC_035105.1	37752016	.	A	G	.	.	MAF_USDA=2.459
NC_035105.1	37752033	.	C	G	.	.	MAF_INRAE=29.747;MAF_USDA=25.882
NC_035105.1	37752052	.	C	T	.	.	MAF_USDA=3.279
NC_035105.1	37752085	.	C	T	.	.	MAF_INRAE=23.333;MAF_USDA=14.118
NC_035105.1	37752122	.	C	T	.	.	MAF_INRAE=10.759;MAF_USDA=13.529
NC_035105.1	37752131	.	T	A	.	.	MAF_INRAE=10.759;MAF_USDA=19.048
NC_035105.1	37752135	.	C	T	.	.	MAF_USDA=5.952
NC_035105.1	37752147	.	T	G	.	.	MAF_INRAE=10.759;MAF_USDA=17.262
NC_035105.1	37752150	.	T	A	.	.	MAF_INRAE=10.833;MAF_USDA=17.857
NC_035105.1	37752170	.	A	T	.	.	MAF_INRAE=5.263
NC_035105.1	37752179	.	C	A	.	.	MAF_INRAE=5.263;MAF_USDA=17.059
NC_035105.1	37752198	.	A	C	.	.	MAF_USDA=41.463
NC_035105.1	37752223	.	C	T	.	.	MAF_USDA=7.5
NC_035105.1	37752249	.	C	T	.	.	MAF_USDA=6.25
NC_035105.1	37752250	.	T	A	.	.	MAF_INRAE=10.526;MAF_USDA=29.167
NC_035105.1	37752259	.	A	G	.	.	MAF_USDA=33.333
NC_035105.1	37752265	.	A	G	.	.	MAF_INRAE=15.789
NC_035105.1	37752267	.	G	T	.	.	MAF_USDA=2.459
NC_035105.1	37752273	.	C	T	.	.	MAF_INRAE=5.263
NC_035105.1	37752274	.	G	A	.	.	MAF_INRAE=5.263;MAF_USDA=11.176
NC_035105.1	37752275	.	C	T	.	.	MAF_USDA=25.882
NC_035105.1	37752284	.	G	A	.	.	MAF_USDA=8.197
NC_035105.1	37752293	.	C	T	.	.	MAF_USDA=7.059
NC_035105.1	37752297	.	C	G	.	.	MAF_USDA=9.016
NC_035105.1	37752312	.	G	C	.	.	MAF_INRAE=10.127;MAF_USDA=14.118
NC_035105.1	37752334	.	T	G	.	.	MAF_USDA=7.059
NC_035105.1	37752341	.	C	G	.	.	MAF_INRAE=6.962;MAF_USDA=11.176
NC_035105.1	37752344	.	A	C	.	.	MAF_USDA=3.279
NC_035105.1	37752345	.	G	A	.	.	MAF_INRAE=8.228
NC_035105.1	37752384	.	G	A	.	.	MAF_INRAE=3.333;MAF_USDA=3.279
NC_035105.1	37752385	.	T	C	.	.	MAF_INRAE=3.333;MAF_USDA=3.279
NC_035105.1	37752399	.	A	G	.	.	MAF_USDA=2.459
NC_035105.1	37752406	.	G	A	.	.	MAF_INRAE=29.114;MAF_USDA=33.529
NC_035105.1	37752451	.	C	A	.	.	MAF_USDA=4.706
NC_035105.1	37752499	.	A	T	.	.	MAF_USDA=2.459
NC_035105.1	37752506	.	T	A	.	.	MAF_INRAE=41.139;MAF_USDA=37.647
NC_035105.1	37752509	.	A	C	.	.	MAF_USDA=2.459
NC_035105.1	37752518	.	T	C	.	.	MAF_INRAE=3.333
NC_035105.1	37752533	.	A	C	.	.	MAF_INRAE=10.127;MAF_USDA=2.459
NC_035105.1	37752549	.	T	A	.	.	MAF_USDA=4.706
NC_035105.1	37752555	.	C	A	.	.	MAF_USDA=1.639
NC_035105.1	37752573	.	A	C	.	.	MAF_USDA=8.197
NC_035105.1	37752574	.	C	T	.	.	MAF_USDA=8.197
NC_035105.1	37752593	.	A	G	.	.	MAF_USDA=8.197
NC_035105.1	37752597	.	C	T	.	.	MAF_USDA=8.333
NC_035105.1	37752708	.	A	G	.	.	MAF_INRAE=3.333;MAF_USDA=1.639
NC_035105.1	37752712	.	C	T	.	.	MAF_USDA=2.459
NC_035105.1	37752735	.	G	A	.	.	MAF_INRAE=8.228
NC_035105.1	37752794	.	C	G	.	.	MAF_INRAE=50.0;MAF_USDA=35.294
NC_035105.1	37752826	.	G	C	.	.	MAF_USDA=8.197
NC_035105.1	37752863	.	T	C	.	.	MAF_USDA=8.197
NC_035105.1	37752879	.	T	C	.	.	MAF_INRAE=3.333;MAF_USDA=3.279
NC_035105.1	37752891	.	A	C	.	.	MAF_USDA=1.639
NC_035105.1	37752974	.	C	A	.	.	MAF_INRAE=21.519;MAF_USDA=16.471
NC_035105.1	37752983	.	C	G	.	.	MAF_USDA=4.098
NC_035105.1	37752992	.	G	T	.	.	MAF_USDA=3.279
NC_035105.1	37753008	.	G	A	.	.	MAF_INRAE=3.333;MAF_USDA=1.639
NC_035105.1	37753079	.	C	A	.	.	MAF_INRAE=19.62;MAF_USDA=45.294
NC_035105.1	37753155	.	G	T	.	.	MAF_USDA=1.639
NC_035105.1	37753169	.	G	A	.	.	MAF_INRAE=5.263
NC_035105.1	37753172	.	G	A	.	.	MAF_USDA=8.696
NC_035105.1	37753257	.	T	A	.	.	MAF_USDA=2.459
NC_035105.1	37753259	.	T	A	.	.	MAF_USDA=2.459
NC_035105.1	37753321	.	T	C	.	.	MAF_USDA=13.934
NC_035105.1	37753374	.	T	G	.	.	MAF_INRAE=5.263
NC_035105.1	37753410	.	T	C	.	.	MAF_USDA=8.197
NC_035105.1	37753411	.	G	A	.	.	MAF_USDA=1.639
NC_035105.1	37753454	.	G	T	.	.	MAF_INRAE=7.595
NC_035105.1	37753469	.	A	C	.	.	MAF_INRAE=15.789
NC_035105.1	37753474	.	T	A	.	.	MAF_INRAE=10.526;MAF_USDA=1.639
NC_035105.1	37753483	.	G	A	.	.	MAF_INRAE=15.789
NC_035105.1	37753495	.	T	A	.	.	MAF_USDA=1.639
NC_035105.1	37753574	.	C	G	.	.	MAF_USDA=1.765
NC_035105.1	37753589	.	G	A	.	.	MAF_USDA=1.765
NC_035105.1	37753647	.	C	T	.	.	MAF_USDA=32.353
NC_035105.1	37754208	.	A	T	.	.	MAF_INRAE=1.899
NC_035105.1	37754226	.	C	T	.	.	MAF_INRAE=1.667
NC_035105.1	37754259	.	A	T	.	.	MAF_INRAE=1.667
NC_035105.1	37754266	.	T	C	.	.	MAF_USDA=22.131
NC_035105.1	37754276	.	T	C	.	.	MAF_USDA=43.529
NC_035105.1	37754284	.	G	A	.	.	MAF_USDA=2.459
NC_035105.1	37754301	.	G	A	.	.	MAF_USDA=24.706
NC_035105.1	37754314	.	C	A	.	.	MAF_USDA=2.459
NC_035105.1	37754343	.	C	T	.	.	MAF_USDA=8.197
NC_035105.1	37754431	.	G	T	.	.	MAF_USDA=4.167
NC_035105.1	37754470	.	A	G	.	.	MAF_USDA=22.917
NC_035105.1	37754573	.	A	G	.	.	MAF_USDA=6.25
NC_035105.1	37754799	.	T	A	.	.	MAF_USDA=20.833
NC_035105.1	37754819	.	C	T	.	.	MAF_USDA=6.25
NC_035105.1	37754840	.	G	T	.	.	MAF_USDA=5.294
NC_035105.1	37754911	.	T	G	.	.	MAF_INRAE=42.105;MAF_USDA=27.059
NC_035105.1	37754927	.	G	A	.	.	MAF_INRAE=15.789;MAF_USDA=3.279
NC_035105.1	37754940	.	A	G	.	.	MAF_USDA=4.118
NC_035105.1	37754950	.	G	T	.	.	MAF_USDA=3.279
NC_035105.1	37754975	.	G	A	.	.	MAF_INRAE=42.105;MAF_USDA=22.917
NC_035105.1	37754984	.	T	G	.	.	MAF_USDA=15.574
NC_035105.1	37755004	.	C	T	.	.	MAF_USDA=1.639
NC_035105.1	37755031	.	A	G	.	.	MAF_USDA=5.882
NC_035105.1	37755048	.	T	C	.	.	MAF_INRAE=42.105;MAF_USDA=25.0
NC_035105.1	37755061	.	T	G	.	.	MAF_INRAE=5.263
NC_035105.1	37755081	.	A	G	.	.	MAF_USDA=2.459
NC_035105.1	37755111	.	A	T	.	.	MAF_USDA=1.639
NC_035105.1	37755117	.	A	G	.	.	MAF_USDA=2.459
NC_035105.1	37755120	.	A	T	.	.	MAF_USDA=2.459
NC_035105.1	37755137	.	A	T	.	.	MAF_USDA=4.918
NC_035105.1	37755157	.	G	C	.	.	MAF_USDA=31.765
NC_035105.1	37755175	.	G	A	.	.	MAF_USDA=1.667
NC_035105.1	37755239	.	C	T	.	.	MAF_USDA=2.586
NC_035105.1	37755245	.	G	A	.	.	MAF_USDA=29.268
NC_035105.1	37755249	.	A	T	.	.	MAF_USDA=25.0
NC_035105.1	37755250	.	G	T	.	.	MAF_USDA=31.897
NC_035105.1	37755254	.	G	T	.	.	MAF_USDA=2.586
NC_035105.1	37755292	.	G	A	.	.	MAF_USDA=8.929
NC_035105.1	37755298	.	T	G	.	.	MAF_USDA=10.417
NC_035105.1	37755303	.	G	A	.	.	MAF_USDA=21.176
NC_035105.1	37755309	.	A	G	.	.	MAF_USDA=24.118
NC_035105.1	37755317	.	G	C	.	.	MAF_USDA=2.5
NC_035105.1	37755320	.	T	G	.	.	MAF_USDA=10.417
NC_035105.1	37755324	.	G	A	.	.	MAF_USDA=5.952
NC_035105.1	37755326	.	C	T	.	.	MAF_USDA=4.762
NC_035105.1	37755328	.	T	C	.	.	MAF_USDA=3.614
NC_035105.1	37755340	.	T	C	.	.	MAF_INRAE=5.263;MAF_USDA=4.819
NC_035105.1	37755356	.	G	C	.	.	MAF_USDA=4.167
NC_035105.1	37755360	.	A	G	.	.	MAF_USDA=3.571
NC_035105.1	37755388	.	T	C	.	.	MAF_USDA=3.333
NC_035105.1	37755395	.	C	A	.	.	MAF_USDA=1.667
NC_035105.1	37755397	.	A	T	.	.	MAF_USDA=2.976
NC_035105.1	37755418	.	C	A	.	.	MAF_USDA=12.5
NC_035105.1	37755431	.	C	A	.	.	MAF_USDA=2.5
NC_035105.1	37755462	.	T	C	.	.	MAF_USDA=12.5
NC_035105.1	37755480	.	T	C	.	.	MAF_USDA=26.471
NC_035105.1	37755484	.	C	A	.	.	MAF_USDA=26.471
NC_035105.1	37755557	.	T	C	.	.	MAF_INRAE=10.759;MAF_USDA=36.471
NC_035105.1	37755563	.	C	T	.	.	MAF_INRAE=8.228;MAF_USDA=27.083
NC_035105.1	37755569	.	A	C	.	.	MAF_USDA=10.417
NC_035105.1	37755637	.	T	C	.	.	MAF_USDA=4.098
NC_035105.1	37755657	.	C	T	.	.	MAF_INRAE=8.861;MAF_USDA=37.059
NC_035105.1	37755660	.	A	T	.	.	MAF_INRAE=8.333;MAF_USDA=42.353
NC_035105.1	37755662	.	G	A	.	.	MAF_USDA=1.639
NC_035105.1	37755663	.	C	G	.	.	MAF_INRAE=8.333;MAF_USDA=37.059
NC_035105.1	37755680	.	G	C	.	.	MAF_USDA=12.5
NC_035105.1	37755701	.	C	T	.	.	MAF_INRAE=6.329;MAF_USDA=29.167
NC_035105.1	37755710	.	A	T	.	.	MAF_INRAE=31.579
NC_035105.1	37755724	.	C	T	.	.	MAF_USDA=9.016
NC_035105.1	37755759	.	G	A	.	.	MAF_USDA=13.115
NC_035105.1	37755802	.	A	T	.	.	MAF_USDA=10.833
NC_035105.1	37755805	.	A	G	.	.	MAF_USDA=11.017
NC_035105.1	37755867	.	G	T	.	.	MAF_USDA=22.941
NC_035105.1	37755875	.	T	C	.	.	MAF_USDA=44.706
NC_035105.1	37756805	.	T	C	.	.	MAF_USDA=14.583
NC_035105.1	37756838	.	C	T	.	.	MAF_USDA=14.583
NC_035105.1	37756897	.	C	T	.	.	MAF_USDA=10.588
NC_035105.1	37756901	.	C	A	.	.	MAF_USDA=10.0
NC_035105.1	37756907	.	T	C	.	.	MAF_USDA=20.0
NC_035105.1	37756908	.	G	A	.	.	MAF_USDA=13.529
NC_035105.1	37756909	.	T	G	.	.	MAF_USDA=13.529
NC_035105.1	37756917	.	G	T	.	.	MAF_USDA=19.412
NC_035105.1	37756937	.	A	G	.	.	MAF_INRAE=12.025
NC_035105.1	37756949	.	G	T	.	.	MAF_USDA=1.639
NC_035105.1	37756959	.	T	A	.	.	MAF_USDA=2.459
NC_035105.1	37757003	.	T	G	.	.	MAF_USDA=2.459
NC_035105.1	37757004	.	G	A	.	.	MAF_USDA=2.459
NC_035105.1	37757041	.	T	G	.	.	MAF_USDA=15.574
NC_035105.1	37757108	.	A	C	.	.	MAF_USDA=12.353
NC_035105.1	37757234	.	T	C	.	.	MAF_INRAE=18.354;MAF_USDA=28.235
NC_035105.1	37757273	.	G	T	.	.	MAF_INRAE=7.595
NC_035105.1	37757287	.	A	C	.	.	MAF_INRAE=17.722;MAF_USDA=30.328
NC_035105.1	37757291	.	A	C	.	.	MAF_USDA=1.765
NC_035105.1	37757292	.	G	A	.	.	MAF_USDA=1.765
NC_035105.1	37757368	.	T	A	.	.	MAF_USDA=1.639
NC_035105.1	37757392	.	T	C	.	.	MAF_INRAE=18.987;MAF_USDA=29.412
NC_035105.1	37757449	.	C	A	.	.	MAF_INRAE=18.354;MAF_USDA=28.235
NC_035105.1	37757461	.	T	C	.	.	MAF_INRAE=18.354;MAF_USDA=28.824
NC_035105.1	37757536	.	G	T	.	.	MAF_INRAE=8.861;MAF_USDA=2.459
NC_035105.1	37757553	.	T	C	.	.	MAF_INRAE=16.456;MAF_USDA=28.824
NC_035105.1	37757585	.	C	A	.	.	MAF_INRAE=14.167;MAF_USDA=39.583
NC_035105.1	37757587	.	T	A	.	.	MAF_USDA=39.583
NC_035105.1	37757588	.	C	A	.	.	MAF_USDA=39.583
NC_035105.1	37757592	.	G	T	.	.	MAF_INRAE=5.263
NC_035105.1	37757639	.	T	C	.	.	MAF_INRAE=18.987;MAF_USDA=27.647
NC_035105.1	37757658	.	G	C	.	.	MAF_INRAE=18.987;MAF_USDA=27.059
NC_035105.1	37757678	.	C	T	.	.	MAF_INRAE=8.228;MAF_USDA=2.459
NC_035105.1	37757748	.	G	A	.	.	MAF_USDA=4.098
NC_035105.1	37757761	.	G	A	.	.	MAF_INRAE=18.987;MAF_USDA=27.647
NC_035105.1	37757771	.	G	A	.	.	MAF_USDA=8.333
NC_035105.1	37757791	.	T	G	.	.	MAF_INRAE=15.789
NC_035105.1	37757792	.	A	C	.	.	MAF_USDA=20.833
NC_035105.1	37757794	.	T	C	.	.	MAF_INRAE=20.0;MAF_USDA=30.723
NC_035105.1	37757851	.	G	A	.	.	MAF_INRAE=8.228
NC_035105.1	37757888	.	TG	TA	.	.	MAF_USDA=29.167
NC_035105.1	37757981	.	G	A	.	.	MAF_USDA=6.667
NC_035105.1	37757997	.	C	A	.	.	MAF_USDA=8.333
NC_035105.1	37758001	.	G	T	.	.	MAF_USDA=8.333
NC_035105.1	37758059	.	G	T	.	.	MAF_INRAE=15.789;MAF_USDA=25.0
NC_035105.1	37758073	.	C	T	.	.	MAF_INRAE=42.105
NC_035105.1	37758075	.	T	C	.	.	MAF_USDA=47.917
NC_035105.1	37758749	.	G	A	.	.	MAF_USDA=43.75
NC_035105.1	37758818	.	C	T	.	.	MAF_INRAE=44.937;MAF_USDA=27.083
NC_035105.1	37758825	.	G	A	.	.	MAF_INRAE=42.105;MAF_USDA=47.059
NC_035105.1	37758952	.	A	C	.	.	MAF_USDA=1.639
NC_035105.1	37759042	.	C	A	.	.	MAF_INRAE=17.089;MAF_USDA=19.412
NC_035105.1	37759046	.	C	A	.	.	MAF_INRAE=34.167;MAF_USDA=47.059
NC_035105.1	37759067	.	G	C	.	.	MAF_INRAE=8.861;MAF_USDA=2.459
NC_035105.1	37759098	.	C	T	.	.	MAF_INRAE=44.304;MAF_USDA=21.765
NC_035105.1	37759235	.	T	G	.	.	MAF_USDA=9.016
NC_035105.1	37759296	.	C	T	.	.	MAF_USDA=4.118
NC_035105.1	37759297	.	G	A	.	.	MAF_INRAE=44.937;MAF_USDA=25.294
NC_035105.1	37759323	.	G	T	.	.	MAF_USDA=8.197
NC_035105.1	37759398	.	T	C	.	.	MAF_USDA=9.836
NC_035105.1	37759812	.	G	A	.	.	MAF_INRAE=46.203;MAF_USDA=21.765
NC_035105.1	37759898	.	C	T	.	.	MAF_INRAE=8.861;MAF_USDA=1.667
NC_035105.1	37759902	.	C	T	.	.	MAF_USDA=4.167
NC_035105.1	37759924	.	G	T	.	.	MAF_INRAE=8.228;MAF_USDA=13.69
NC_035105.1	37760026	.	C	A	.	.	MAF_USDA=8.333
NC_035105.1	37760096	.	G	A	.	.	MAF_USDA=2.459
NC_035105.1	37760162	.	A	C	.	.	MAF_INRAE=44.304;MAF_USDA=24.118
NC_035105.1	37760194	.	C	T	.	.	MAF_INRAE=16.456;MAF_USDA=47.059
NC_035105.1	37760254	.	T	C	.	.	MAF_INRAE=16.456;MAF_USDA=47.059
NC_035105.1	37760326	.	T	C	.	.	MAF_USDA=1.639
NC_035105.1	37760383	.	G	T	.	.	MAF_USDA=4.098
NC_035105.1	37760925	.	T	C	.	.	MAF_INRAE=8.861;MAF_USDA=2.459
NC_035105.1	37760931	.	T	A	.	.	MAF_INRAE=8.861;MAF_USDA=2.459
NC_035105.1	37760938	.	G	A	.	.	MAF_INRAE=18.987;MAF_USDA=22.917
NC_035105.1	37760943	.	T	G	.	.	MAF_USDA=2.459
NC_035105.1	37760959	.	G	T	.	.	MAF_INRAE=42.105;MAF_USDA=23.529
NC_035105.1	37761032	.	G	T	.	.	MAF_INRAE=15.823;MAF_USDA=44.706
NC_035105.1	37761034	.	G	T	.	.	MAF_INRAE=14.167;MAF_USDA=45.294
NC_035105.1	37761035	.	G	A	.	.	MAF_INRAE=14.167;MAF_USDA=44.706
NC_035105.1	37761038	.	A	G	.	.	MAF_USDA=12.295
NC_035105.1	37761193	.	A	G	.	.	MAF_USDA=4.098
NC_035105.1	37761214	.	A	G	.	.	MAF_INRAE=42.105;MAF_USDA=24.118
NC_035105.1	37761221	.	A	T	.	.	MAF_USDA=22.917
NC_035105.1	37767664	.	T	A	.	.	MAF_INRAE=21.053;MAF_USDA=42.353
NC_035105.1	37767692	.	C	A	.	.	MAF_INRAE=21.053;MAF_USDA=8.333
NC_035105.1	37767765	.	C	A	.	.	MAF_INRAE=8.861;MAF_USDA=2.459
NC_035105.1	37767789	.	C	A	.	.	MAF_USDA=3.279
NC_035105.1	37767864	.	G	C	.	.	MAF_INRAE=3.333
NC_035105.1	37767907	.	C	G	.	.	MAF_INRAE=6.962;MAF_USDA=6.557
NC_035105.1	37767958	.	C	G	.	.	MAF_INRAE=18.987;MAF_USDA=29.167
NC_035105.1	37767994	.	T	A	.	.	MAF_INRAE=25.316;MAF_USDA=46.471
NC_035105.1	37768010	.	C	T	.	.	MAF_INRAE=16.456;MAF_USDA=15.294
NC_035105.1	37768018	.	G	T	.	.	MAF_USDA=1.639
NC_035105.1	37768034	.	C	A	.	.	MAF_INRAE=18.354;MAF_USDA=30.588
NC_035105.1	37768040	.	TG	TC	.	.	MAF_USDA=27.083
NC_035105.1	37768041	.	G	C	.	.	MAF_INRAE=8.228
NC_035105.1	37768060	.	G	A	.	.	MAF_INRAE=5.263
NC_035105.1	37768091	.	C	T	.	.	MAF_USDA=2.459
NC_035105.1	37768100	.	G	A	.	.	MAF_USDA=3.279
NC_035105.1	37768109	.	G	T	.	.	MAF_INRAE=7.595;MAF_USDA=12.941
NC_035105.1	37768256	.	G	A	.	.	MAF_INRAE=5.263
NC_035105.1	37768287	.	A	G	.	.	MAF_INRAE=16.456;MAF_USDA=43.529
NC_035105.1	37768316	.	T	C	.	.	MAF_INRAE=16.456;MAF_USDA=43.529
NC_035105.1	37768581	.	G	T	.	.	MAF_USDA=8.333
NC_035105.1	37768584	.	G	T	.	.	MAF_INRAE=24.167;MAF_USDA=11.475
NC_035105.1	37768585	.	G	T	.	.	MAF_INRAE=8.228;MAF_USDA=15.294
NC_035105.1	37768633	.	C	A	.	.	MAF_INRAE=8.861
NC_035105.1	37768635	.	A	C	.	.	MAF_USDA=42.941
NC_035105.1	37768746	.	A	T	.	.	MAF_INRAE=21.053
NC_035105.1	37768762	.	G	A	.	.	MAF_USDA=6.25
NC_035105.1	37768769	.	C	T	.	.	MAF_INRAE=5.263
NC_035105.1	37768880	.	G	A	.	.	MAF_USDA=1.639
NC_035105.1	37768889	.	T	A	.	.	MAF_INRAE=5.263
NC_035105.1	37769103	.	T	A	.	.	MAF_INRAE=36.842;MAF_USDA=31.176
NC_035105.1	37769147	.	A	T	.	.	MAF_INRAE=8.861;MAF_USDA=4.118
NC_035105.1	37769165	.	A	C	.	.	MAF_INRAE=17.089;MAF_USDA=42.353
NC_035105.1	37769174	.	C	T	.	.	MAF_INRAE=8.861;MAF_USDA=4.118
NC_035105.1	37769187	.	A	G	.	.	MAF_INRAE=8.861;MAF_USDA=2.459
NC_035105.1	37769199	.	G	A	.	.	MAF_INRAE=8.861;MAF_USDA=4.118
NC_035105.1	37769234	.	G	A	.	.	MAF_USDA=8.333
NC_035105.1	37769319	.	T	C	.	.	MAF_INRAE=17.722;MAF_USDA=42.941
NC_035105.1	37769323	.	C	T	.	.	MAF_INRAE=16.667;MAF_USDA=42.353
NC_035105.1	37769333	.	T	C	.	.	MAF_INRAE=17.722;MAF_USDA=41.765
NC_035105.1	37769360	.	A	G	.	.	MAF_INRAE=8.861;MAF_USDA=4.706
NC_035105.1	37769400	.	G	A	.	.	MAF_INRAE=8.228;MAF_USDA=20.588
NC_035105.1	37769441	.	A	C	.	.	MAF_USDA=2.459
NC_035105.1	37769551	.	G	A	.	.	MAF_USDA=3.279
NC_035105.1	37769605	.	A	C	.	.	MAF_INRAE=16.456;MAF_USDA=42.353
NC_035105.1	37769636	.	A	C	.	.	MAF_INRAE=25.316;MAF_USDA=47.059
NC_035105.1	37769686	.	T	A	.	.	MAF_USDA=4.118
NC_035105.1	37769748	.	A	C	.	.	MAF_INRAE=18.987;MAF_USDA=30.0
NC_035105.1	37769750	.	A	G	.	.	MAF_INRAE=6.667;MAF_USDA=14.706
NC_035105.1	37769766	.	T	A	.	.	MAF_USDA=13.095
NC_035105.1	37769767	.	T	A	.	.	MAF_INRAE=27.5;MAF_USDA=46.429
NC_035105.1	37769768	.	T	A	.	.	MAF_INRAE=22.5;MAF_USDA=42.941
NC_035105.1	37769769	.	T	A	.	.	MAF_USDA=42.941
NC_035105.1	37769808	.	G	T	.	.	MAF_INRAE=16.456;MAF_USDA=42.941
NC_035105.1	37769818	.	C	G	.	.	MAF_INRAE=5.263;MAF_USDA=1.639
NC_035105.1	37769855	.	T	G	.	.	MAF_INRAE=8.861;MAF_USDA=4.118
NC_035105.1	37769856	.	T	G	.	.	MAF_INRAE=13.333;MAF_USDA=5.294
NC_035105.1	37769860	.	A	C	.	.	MAF_INRAE=25.316;MAF_USDA=47.647
NC_035105.1	37769892	.	A	C	.	.	MAF_INRAE=16.456;MAF_USDA=43.529
NC_035105.1	37769974	.	T	A	.	.	MAF_USDA=2.459
NC_035105.1	37769975	.	T	A	.	.	MAF_INRAE=17.089;MAF_USDA=44.118
NC_035105.1	37769980	.	C	T	.	.	MAF_INRAE=25.949;MAF_USDA=48.824
NC_035105.1	37770077	.	T	C	.	.	MAF_USDA=2.459
NC_035105.1	37770187	.	C	T	.	.	MAF_INRAE=27.215;MAF_USDA=42.941
NC_035105.1	37770188	.	G	A	.	.	MAF_USDA=1.639
NC_035105.1	37770194	.	T	C	.	.	MAF_INRAE=8.333
NC_035105.1	37770197	.	A	G	.	.	MAF_INRAE=5.0
NC_035105.1	37770260	.	A	G	.	.	MAF_INRAE=8.861;MAF_USDA=3.279
NC_035105.1	37770491	.	G	A	.	.	MAF_INRAE=40.0;MAF_USDA=24.118
NC_035105.1	37770494	.	C	A	.	.	MAF_INRAE=2.5
NC_035105.1	37770553	.	T	C	.	.	MAF_USDA=21.176
NC_035105.1	37770563	.	C	T	.	.	MAF_USDA=1.639
NC_035105.1	37770596	.	C	T	.	.	MAF_INRAE=5.063;MAF_USDA=21.765
NC_035105.1	37770597	.	G	A	.	.	MAF_INRAE=45.57;MAF_USDA=26.471
NC_035105.1	37770646	.	A	C	.	.	MAF_INRAE=8.861;MAF_USDA=2.5
NC_035105.1	37770662	.	G	T	.	.	MAF_INRAE=5.0;MAF_USDA=4.098
NC_035105.1	37770680	.	G	A	.	.	MAF_USDA=2.459
NC_035105.1	37770681	.	C	A	.	.	MAF_USDA=2.459
NC_035105.1	37770691	.	A	G	.	.	MAF_INRAE=21.519;MAF_USDA=38.235
NC_035105.1	37770694	.	G	A	.	.	MAF_INRAE=23.333;MAF_USDA=38.824
NC_035105.1	37770715	.	G	C	.	.	MAF_USDA=6.557
NC_035105.1	37770782	.	G	A	.	.	MAF_USDA=1.765
NC_035105.1	37770783	.	C	G	.	.	MAF_USDA=1.765
NC_035105.1	37770976	.	A	C	.	.	MAF_USDA=41.667
NC_035105.1	37770986	.	C	T	.	.	MAF_INRAE=2.632;MAF_USDA=4.167
NC_035105.1	37771074	.	A	C	.	.	MAF_USDA=37.5
NC_035105.1	37771125	.	C	A	.	.	MAF_USDA=25.0
NC_035105.1	37771151	.	G	A	.	.	MAF_USDA=18.75
NC_035105.1	37771180	.	C	A	.	.	MAF_USDA=20.833
NC_035105.1	37771290	.	C	A	.	.	MAF_USDA=25.0
NC_035105.1	37771917	.	C	T	.	.	MAF_INRAE=7.5
NC_035105.1	37771922	.	A	C	.	.	MAF_USDA=12.5
NC_035105.1	37771944	.	T	C	.	.	MAF_INRAE=2.632
NC_035105.1	37773413	.	A	T	.	.	MAF_USDA=47.917
NC_035105.1	37773416	.	A	C	.	.	MAF_USDA=47.917
NC_035105.1	37773437	.	A	T	.	.	MAF_USDA=14.583
NC_035105.1	37773608	.	A	C	.	.	MAF_INRAE=2.5
NC_035105.1	37773636	.	A	C	.	.	MAF_INRAE=8.333
NC_035105.1	37773656	.	C	A	.	.	MAF_USDA=25.0
NC_035105.1	37773672	.	T	A	.	.	MAF_USDA=5.294
NC_035105.1	37773673	.	C	A	.	.	MAF_USDA=5.882
NC_035105.1	37773677	.	A	T	.	.	MAF_USDA=8.235
NC_035105.1	37773688	.	T	G	.	.	MAF_USDA=5.294
NC_035105.1	37773827	.	C	A	.	.	MAF_INRAE=20.0
NC_035105.1	37773903	.	C	A	.	.	MAF_USDA=5.738
NC_035105.1	37774048	.	T	C	.	.	MAF_USDA=4.098
NC_035105.1	37774055	.	A	C	.	.	MAF_USDA=3.279
NC_035105.1	37774061	.	C	G	.	.	MAF_USDA=1.639
NC_035105.1	37774096	.	C	T	.	.	MAF_USDA=8.333
NC_035105.1	37774123	.	A	G	.	.	MAF_USDA=2.459
NC_035105.1	37774140	.	G	A	.	.	MAF_USDA=10.417
NC_035105.1	37774153	.	T	A	.	.	MAF_USDA=8.333
NC_035105.1	37774169	.	C	A	.	.	MAF_INRAE=8.228
NC_035105.1	37774268	.	A	G	.	.	MAF_USDA=4.918
NC_035105.1	37774288	.	C	G	.	.	MAF_USDA=4.918
NC_035105.1	37774297	.	A	T	.	.	MAF_USDA=4.098
NC_035105.1	37774304	.	AC	AA	.	.	MAF_USDA=14.583
NC_035105.1	37774305	.	C	A	.	.	MAF_INRAE=5.263
NC_035105.1	37774352	.	C	A	.	.	MAF_USDA=2.083
NC_035105.1	37774469	.	T	G	.	.	MAF_INRAE=26.667;MAF_USDA=32.787
NC_035105.1	37774509	.	G	T	.	.	MAF_USDA=4.918
NC_035105.1	37774527	.	C	A	.	.	MAF_USDA=2.459
NC_035105.1	37774532	.	G	T	.	.	MAF_USDA=4.918
NC_035105.1	37774544	.	A	C	.	.	MAF_USDA=6.471
NC_035105.1	37774637	.	A	C	.	.	MAF_USDA=4.918
NC_035105.1	37774690	.	T	A	.	.	MAF_INRAE=18.354
NC_035105.1	37774771	.	T	G	.	.	MAF_INRAE=34.81;MAF_USDA=13.793
NC_035105.1	37774791	.	C	T	.	.	MAF_USDA=3.279
NC_035105.1	37774794	.	C	T	.	.	MAF_INRAE=5.263
NC_035105.1	37774798	.	A	T	.	.	MAF_USDA=10.656
NC_035105.1	37774818	.	A	C	.	.	MAF_USDA=10.417
NC_035105.1	37774819	.	C	G	.	.	MAF_INRAE=5.263;MAF_USDA=5.738
NC_035105.1	37774821	.	C	A	.	.	MAF_USDA=4.098
NC_035105.1	37774822	.	T	G	.	.	MAF_INRAE=3.333;MAF_USDA=4.098
NC_035105.1	37774848	.	C	T	.	.	MAF_USDA=4.918
NC_035105.1	37774871	.	T	G	.	.	MAF_USDA=10.417
NC_035105.1	37774877	.	A	C	.	.	MAF_USDA=4.918
NC_035105.1	37774878	.	T	A	.	.	MAF_USDA=4.918
NC_035105.1	37774890	.	C	T	.	.	MAF_USDA=4.918
NC_035105.1	37774926	.	G	A	.	.	MAF_INRAE=10.127;MAF_USDA=9.412
NC_035105.1	37774947	.	C	A	.	.	MAF_USDA=4.098
NC_035105.1	37775002	.	T	A	.	.	MAF_USDA=10.417
NC_035105.1	37775027	.	T	A	.	.	MAF_USDA=2.459
NC_035105.1	37775044	.	C	T	.	.	MAF_USDA=4.098
NC_035105.1	37775052	.	G	T	.	.	MAF_USDA=1.639
NC_035105.1	37775055	.	C	A	.	.	MAF_USDA=10.417
NC_035105.1	37775061	.	A	G	.	.	MAF_USDA=1.639
NC_035105.1	37775062	.	C	T	.	.	MAF_USDA=4.118
NC_035105.1	37775132	.	G	T	.	.	MAF_INRAE=35.443;MAF_USDA=8.235
NC_035105.1	37775165	.	T	G	.	.	MAF_INRAE=5.0
NC_035105.1	37775210	.	T	C	.	.	MAF_USDA=5.882
NC_035105.1	37775299	.	A	G	.	.	MAF_USDA=3.333
NC_035105.1	37775326	.	A	G	.	.	MAF_USDA=26.829
NC_035105.1	37775360	.	A	G	.	.	MAF_USDA=4.167
NC_035105.1	37775367	.	A	G	.	.	MAF_USDA=2.459
NC_035105.1	37775394	.	A	G	.	.	MAF_USDA=10.417
NC_035105.1	37775448	.	A	C	.	.	MAF_USDA=10.417
NC_035105.1	37775477	.	C	A	.	.	MAF_USDA=8.333
NC_035105.1	37775480	.	C	A	.	.	MAF_USDA=10.417
NC_035105.1	37775500	.	C	A	.	.	MAF_INRAE=10.526;MAF_USDA=48.235
NC_035105.1	37775512	.	G	T	.	.	MAF_INRAE=5.0;MAF_USDA=3.279
NC_035105.1	37775517	.	G	A	.	.	MAF_USDA=7.647
NC_035105.1	37775532	.	G	A	.	.	MAF_USDA=2.459
NC_035105.1	37775545	.	C	A	.	.	MAF_USDA=10.417
NC_035105.1	37775559	.	C	A	.	.	MAF_USDA=10.417
NC_035105.1	37775572	.	T	C	.	.	MAF_INRAE=5.263
NC_035105.1	37775700	.	C	T	.	.	MAF_USDA=5.882
NC_035105.1	37775701	.	G	A	.	.	MAF_USDA=2.459
NC_035105.1	37775792	.	G	A	.	.	MAF_USDA=3.279
NC_035105.1	37775814	.	C	T	.	.	MAF_USDA=10.417
NC_035105.1	37776796	.	C	A	.	.	MAF_USDA=10.417
NC_035105.1	37776836	.	A	T	.	.	MAF_USDA=7.647
NC_035105.1	37776844	.	C	A	.	.	MAF_USDA=1.639
NC_035105.1	37776852	.	T	C	.	.	MAF_USDA=7.647
NC_035105.1	37776903	.	G	C	.	.	MAF_USDA=4.098
NC_035105.1	37776929	.	C	T	.	.	MAF_USDA=4.918
NC_035105.1	37776978	.	T	A	.	.	MAF_INRAE=5.263
NC_035105.1	37777042	.	A	G	.	.	MAF_INRAE=5.263
NC_035105.1	37777055	.	A	G	.	.	MAF_USDA=4.098
NC_035105.1	37777065	.	C	G	.	.	MAF_USDA=8.824
NC_035105.1	37777069	.	C	T	.	.	MAF_USDA=4.706
NC_035105.1	37777089	.	T	C	.	.	MAF_USDA=4.918
NC_035105.1	37777111	.	A	G	.	.	MAF_INRAE=5.263
NC_035105.1	37777125	.	A	C	.	.	MAF_USDA=5.422
NC_035105.1	37777184	.	A	T	.	.	MAF_USDA=1.639
NC_035105.1	37777185	.	G	T	.	.	MAF_INRAE=34.81;MAF_USDA=4.348
NC_035105.1	37777204	.	T	G	.	.	MAF_USDA=1.765
NC_035105.1	37777206	.	G	T	.	.	MAF_USDA=1.639
NC_035105.1	37777212	.	T	G	.	.	MAF_INRAE=20.0;MAF_USDA=2.459
NC_035105.1	37777238	.	C	T	.	.	MAF_USDA=14.583
NC_035105.1	37777375	.	G	T	.	.	MAF_INRAE=5.263
NC_035105.1	37777418	.	A	G	.	.	MAF_INRAE=5.263;MAF_USDA=11.475
NC_035105.1	37777448	.	T	C	.	.	MAF_INRAE=5.263
NC_035105.1	37777450	.	C	G	.	.	MAF_USDA=1.639
NC_035105.1	37777505	.	C	A	.	.	MAF_INRAE=6.962;MAF_USDA=10.0
NC_035105.1	37777544	.	A	C	.	.	MAF_INRAE=5.263;MAF_USDA=15.882
NC_035105.1	37777546	.	A	T	.	.	MAF_USDA=13.115
NC_035105.1	37777558	.	G	A	.	.	MAF_INRAE=6.962;MAF_USDA=9.412
NC_035105.1	37777615	.	G	A	.	.	MAF_USDA=1.639
NC_035105.1	37777630	.	C	T	.	.	MAF_USDA=5.294
NC_035105.1	37777631	.	G	A	.	.	MAF_USDA=2.459
NC_035105.1	37777681	.	A	C	.	.	MAF_INRAE=5.0
NC_035105.1	37777685	.	C	T	.	.	MAF_USDA=7.647
NC_035105.1	37777719	.	G	T	.	.	MAF_USDA=7.059
NC_035105.1	37777720	.	T	G	.	.	MAF_USDA=7.059
NC_035105.1	37777729	.	C	G	.	.	MAF_USDA=1.639
NC_035105.1	37777751	.	C	T	.	.	MAF_USDA=3.279
NC_035105.1	37777757	.	G	C	.	.	MAF_USDA=5.738
NC_035105.1	37777759	.	G	C	.	.	MAF_USDA=4.918
NC_035105.1	37777761	.	C	T	.	.	MAF_USDA=3.279
NC_035105.1	37777763	.	T	G	.	.	MAF_USDA=4.918
NC_035105.1	37777777	.	C	T	.	.	MAF_USDA=3.279
NC_035105.1	37777794	.	C	T	.	.	MAF_INRAE=31.646;MAF_USDA=12.353
NC_035105.1	37777799	.	G	T	.	.	MAF_USDA=1.639
NC_035105.1	37777808	.	A	G	.	.	MAF_USDA=1.639
NC_035105.1	37777815	.	A	G	.	.	MAF_INRAE=5.0
NC_035105.1	37777826	.	A	G	.	.	MAF_USDA=10.0
NC_035105.1	37777836	.	C	A	.	.	MAF_USDA=8.333
NC_035105.1	37777841	.	G	A	.	.	MAF_USDA=2.459
NC_035105.1	37777842	.	T	G	.	.	MAF_USDA=7.059
NC_035105.1	37777882	.	A	C	.	.	MAF_USDA=5.738
NC_035105.1	37777887	.	C	T	.	.	MAF_USDA=8.333
NC_035105.1	37777888	.	A	T	.	.	MAF_USDA=6.471
NC_035105.1	37777896	.	G	T	.	.	MAF_USDA=6.471
NC_035105.1	37777898	.	G	T	.	.	MAF_USDA=7.059
NC_035105.1	37777903	.	G	T	.	.	MAF_USDA=6.548
NC_035105.1	37777904	.	C	T	.	.	MAF_INRAE=5.0;MAF_USDA=2.5
NC_035105.1	37777910	.	CATTACAGGGT	CATTACAGGGA	.	.	MAF_USDA=10.417
NC_035105.1	37777928	.	G	A	.	.	MAF_USDA=1.765
NC_035105.1	37777929	.	T	C	.	.	MAF_USDA=6.471
NC_035105.1	37777930	.	A	G	.	.	MAF_USDA=1.765
NC_035105.1	37777958	.	A	T	.	.	MAF_USDA=8.333
NC_035105.1	37777971	.	A	G	.	.	MAF_USDA=10.417
NC_035105.1	37778042	.	A	C	.	.	MAF_USDA=1.639
NC_035105.1	37778045	.	C	A	.	.	MAF_USDA=8.824
NC_035105.1	37778062	.	C	T	.	.	MAF_USDA=13.529
NC_035105.1	37778065	.	G	T	.	.	MAF_USDA=8.824
NC_035105.1	37778255	.	T	C	.	.	MAF_USDA=10.417
NC_035105.1	37778276	.	T	G	.	.	MAF_USDA=9.412
NC_035105.1	37778323	.	G	A	.	.	MAF_USDA=4.918
NC_035105.1	37778359	.	A	G	.	.	MAF_INRAE=2.5
NC_035105.1	37778441	.	G	A	.	.	MAF_USDA=22.917
NC_035105.1	37778445	.	C	T	.	.	MAF_USDA=11.765
NC_035105.1	37778488	.	A	G	.	.	MAF_INRAE=1.667
NC_035105.1	37778494	.	T	C	.	.	MAF_USDA=4.918
NC_035105.1	37778587	.	C	G	.	.	MAF_USDA=9.836
NC_035105.1	37778631	.	A	C	.	.	MAF_USDA=1.639
NC_035105.1	37778653	.	A	G	.	.	MAF_USDA=1.765
NC_035105.1	37778666	.	A	G	.	.	MAF_INRAE=46.203
NC_035105.1	37778706	.	G	T	.	.	MAF_USDA=5.294
NC_035105.1	37778740	.	A	C	.	.	MAF_USDA=11.765
NC_035105.1	37778741	.	G	A	.	.	MAF_USDA=10.588
NC_035105.1	37778752	.	G	A	.	.	MAF_USDA=11.176
NC_035105.1	37778754	.	T	C	.	.	MAF_USDA=9.836
NC_035105.1	37778757	.	A	G	.	.	MAF_USDA=11.765
NC_035105.1	37778761	.	T	C	.	.	MAF_USDA=9.836
NC_035105.1	37778774	.	G	A	.	.	MAF_INRAE=5.0
NC_035105.1	37778776	.	C	T	.	.	MAF_USDA=29.167
NC_035105.1	37778810	.	T	C	.	.	MAF_USDA=6.557
NC_035105.1	37778855	.	G	A	.	.	MAF_USDA=2.459
NC_035105.1	37778875	.	G	A	.	.	MAF_INRAE=32.278;MAF_USDA=15.294
NC_035105.1	37778883	.	G	A	.	.	MAF_USDA=2.459
NC_035105.1	37778976	.	C	T	.	.	MAF_INRAE=4.167;MAF_USDA=18.235
NC_035105.1	37778986	.	A	T	.	.	MAF_USDA=4.918
NC_035105.1	37779012	.	C	A	.	.	MAF_USDA=4.706
NC_035105.1	37779040	.	C	A	.	.	MAF_USDA=1.639
NC_035105.1	37779049	.	C	T	.	.	MAF_USDA=8.333
NC_035105.1	37779119	.	C	T	.	.	MAF_USDA=7.059
NC_035105.1	37779125	.	G	C	.	.	MAF_USDA=2.459
NC_035105.1	37779151	.	A	G	.	.	MAF_USDA=9.016
NC_035105.1	37779155	.	T	G	.	.	MAF_USDA=12.941
NC_035105.1	37779159	.	C	A	.	.	MAF_USDA=2.459
NC_035105.1	37779183	.	G	C	.	.	MAF_USDA=3.279
NC_035105.1	37779334	.	A	G	.	.	MAF_USDA=2.459
NC_035105.1	37779385	.	G	A	.	.	MAF_USDA=1.639
NC_035105.1	37779482	.	T	G	.	.	MAF_INRAE=36.842;MAF_USDA=25.882
NC_035105.1	37779512	.	T	C	.	.	MAF_INRAE=36.842;MAF_USDA=25.882
NC_035105.1	37779571	.	C	A	.	.	MAF_USDA=10.417
NC_035105.1	37779593	.	C	T	.	.	MAF_USDA=5.294
NC_035105.1	37779594	.	G	A	.	.	MAF_INRAE=5.263;MAF_USDA=11.765
NC_035105.1	37779605	.	G	A	.	.	MAF_USDA=6.557
NC_035105.1	37779630	.	G	T	.	.	MAF_USDA=6.557
NC_035105.1	37779647	.	G	T	.	.	MAF_INRAE=5.263;MAF_USDA=11.176
NC_035105.1	37779680	.	G	T	.	.	MAF_INRAE=36.842;MAF_USDA=14.118
NC_035105.1	37779688	.	G	A	.	.	MAF_USDA=6.557
NC_035105.1	37779712	.	G	A	.	.	MAF_USDA=4.706
NC_035105.1	37779715	.	C	T	.	.	MAF_USDA=13.529
NC_035105.1	37779722	.	G	A	.	.	MAF_USDA=13.934
NC_035105.1	37779724	.	C	G	.	.	MAF_USDA=10.417
NC_035105.1	37779733	.	A	G	.	.	MAF_USDA=7.377
NC_035105.1	37779752	.	G	A	.	.	MAF_INRAE=36.842;MAF_USDA=16.471
NC_035105.1	37779779	.	T	G	.	.	MAF_USDA=10.417
NC_035105.1	37779786	.	T	G	.	.	MAF_INRAE=10.526;MAF_USDA=20.0
NC_035105.1	37779825	.	G	A	.	.	MAF_USDA=10.656
NC_035105.1	37779839	.	G	A	.	.	MAF_USDA=1.639
NC_035105.1	37779879	.	G	A	.	.	MAF_USDA=1.639
NC_035105.1	37779919	.	A	G	.	.	MAF_USDA=29.167
NC_035105.1	37779943	.	G	A	.	.	MAF_USDA=9.016
NC_035105.1	37779966	.	A	G	.	.	MAF_INRAE=36.842;MAF_USDA=27.059
NC_035105.1	37780004	.	G	A	.	.	MAF_USDA=1.639
NC_035105.1	37780053	.	C	T	.	.	MAF_USDA=5.738
NC_035105.1	37780056	.	G	T	.	.	MAF_INRAE=42.105;MAF_USDA=8.235
NC_035105.1	37780087	.	G	A	.	.	MAF_INRAE=36.842;MAF_USDA=24.706
NC_035105.1	37780092	.	A	C	.	.	MAF_USDA=10.656
NC_035105.1	37780121	.	T	A	.	.	MAF_INRAE=36.842;MAF_USDA=29.412
NC_035105.1	37780128	.	T	C	.	.	MAF_INRAE=36.842;MAF_USDA=15.882
NC_035105.1	37780139	.	C	T	.	.	MAF_USDA=11.475
NC_035105.1	37780141	.	T	A	.	.	MAF_INRAE=42.105;MAF_USDA=8.235
NC_035105.1	37780150	.	A	G	.	.	MAF_USDA=8.197
NC_035105.1	37780152	.	G	A	.	.	MAF_USDA=10.417
NC_035105.1	37780164	.	T	A	.	.	MAF_USDA=7.377
NC_035105.1	37780229	.	C	T	.	.	MAF_INRAE=4.167
NC_035105.1	37780268	.	A	G	.	.	MAF_INRAE=17.5;MAF_USDA=4.167
NC_035105.1	37780271	.	C	T	.	.	MAF_USDA=9.836
NC_035105.1	37780279	.	G	T	.	.	MAF_INRAE=32.911;MAF_USDA=37.5
NC_035105.1	37780345	.	C	T	.	.	MAF_INRAE=5.263
NC_035105.1	37780370	.	T	C	.	.	MAF_INRAE=20.0;MAF_USDA=11.176
NC_035105.1	37780419	.	T	C	.	.	MAF_USDA=3.279
NC_035105.1	37780442	.	A	C	.	.	MAF_INRAE=20.0;MAF_USDA=13.115
NC_035105.1	37780446	.	C	G	.	.	MAF_USDA=4.098
NC_035105.1	37780448	.	G	T	.	.	MAF_USDA=2.459
NC_035105.1	37780490	.	G	T	.	.	MAF_INRAE=20.0;MAF_USDA=10.588
NC_035105.1	37780523	.	C	T	.	.	MAF_USDA=3.279
NC_035105.1	37780548	.	G	A	.	.	MAF_INRAE=10.526
NC_035105.1	37780589	.	G	T	.	.	MAF_USDA=10.417
NC_035105.1	37780611	.	C	A	.	.	MAF_INRAE=47.468;MAF_USDA=25.882
NC_035105.1	37780620	.	C	A	.	.	MAF_USDA=1.765
NC_035105.1	37780634	.	G	A	.	.	MAF_USDA=5.882
NC_035105.1	37780637	.	C	T	.	.	MAF_INRAE=5.0;MAF_USDA=5.882
NC_035105.1	37780670	.	G	C	.	.	MAF_INRAE=31.646;MAF_USDA=12.353
NC_035105.1	37780800	.	T	C	.	.	MAF_INRAE=47.468;MAF_USDA=25.294
NC_035105.1	37780811	.	A	T	.	.	MAF_INRAE=32.911;MAF_USDA=12.353
NC_035105.1	37780844	.	A	C	.	.	MAF_INRAE=32.278;MAF_USDA=15.294
NC_035105.1	37780864	.	C	A	.	.	MAF_USDA=5.294
NC_035105.1	37780882	.	A	T	.	.	MAF_USDA=4.706
NC_035105.1	37780886	.	G	C	.	.	MAF_USDA=4.098
NC_035105.1	37780899	.	C	G	.	.	MAF_USDA=3.279
NC_035105.1	37780919	.	T	A	.	.	MAF_INRAE=29.167;MAF_USDA=35.417
NC_035105.1	37780920	.	T	A	.	.	MAF_INRAE=49.167;MAF_USDA=21.429
NC_035105.1	37780926	.	C	A	.	.	MAF_INRAE=31.013;MAF_USDA=37.5
NC_035105.1	37780940	.	A	T	.	.	MAF_INRAE=14.557;MAF_USDA=9.412
NC_035105.1	37780965	.	A	G	.	.	MAF_USDA=6.471
NC_035105.1	37780972	.	T	C	.	.	MAF_INRAE=36.842;MAF_USDA=14.706
NC_035105.1	37780985	.	G	A	.	.	MAF_INRAE=20.0;MAF_USDA=10.0
NC_035105.1	37781027	.	G	A	.	.	MAF_INRAE=32.911;MAF_USDA=14.706
NC_035105.1	37781044	.	G	A	.	.	MAF_INRAE=44.304;MAF_USDA=31.176
NC_035105.1	37781059	.	C	T	.	.	MAF_INRAE=6.329;MAF_USDA=5.738
NC_035105.1	37781078	.	C	T	.	.	MAF_INRAE=5.263
NC_035105.1	37781082	.	G	A	.	.	MAF_INRAE=20.0;MAF_USDA=11.765
NC_035105.1	37781100	.	T	G	.	.	MAF_INRAE=31.013;MAF_USDA=15.294
NC_035105.1	37781105	.	A	G	.	.	MAF_INRAE=31.013;MAF_USDA=15.294
NC_035105.1	37781116	.	A	C	.	.	MAF_INRAE=31.646;MAF_USDA=15.294
NC_035105.1	37781117	.	A	T	.	.	MAF_INRAE=30.0;MAF_USDA=37.5
NC_035105.1	37781118	.	A	C	.	.	MAF_INRAE=20.0;MAF_USDA=15.294
NC_035105.1	37781127	.	C	T	.	.	MAF_INRAE=31.646;MAF_USDA=15.294
NC_035105.1	37781134	.	T	G	.	.	MAF_INRAE=46.835;MAF_USDA=26.471
NC_035105.1	37781147	.	T	C	.	.	MAF_INRAE=31.646;MAF_USDA=15.294
NC_035105.1	37781152	.	G	A	.	.	MAF_INRAE=5.263
NC_035105.1	37781158	.	C	A	.	.	MAF_INRAE=32.278;MAF_USDA=14.706
NC_035105.1	37781167	.	G	T	.	.	MAF_USDA=1.765
NC_035105.1	37781206	.	A	G	.	.	MAF_INRAE=31.646;MAF_USDA=14.706
NC_035105.1	37781210	.	T	G	.	.	MAF_INRAE=30.0;MAF_USDA=14.706
NC_035105.1	37781213	.	A	C	.	.	MAF_USDA=1.639
NC_035105.1	37781218	.	C	G	.	.	MAF_USDA=1.639
NC_035105.1	37781221	.	C	T	.	.	MAF_USDA=2.459
NC_035105.1	37781223	.	A	C	.	.	MAF_INRAE=31.646;MAF_USDA=15.294
NC_035105.1	37781268	.	T	C	.	.	MAF_INRAE=47.468;MAF_USDA=26.471
NC_035105.1	37781276	.	A	G	.	.	MAF_INRAE=32.278;MAF_USDA=15.294
NC_035105.1	37781320	.	G	A	.	.	MAF_INRAE=20.0;MAF_USDA=11.765
NC_035105.1	37781325	.	T	G	.	.	MAF_USDA=4.918
NC_035105.1	37781328	.	T	A	.	.	MAF_INRAE=20.0;MAF_USDA=11.765
NC_035105.1	37781351	.	G	A	.	.	MAF_USDA=2.459
NC_035105.1	37781356	.	T	C	.	.	MAF_INRAE=36.842;MAF_USDA=31.765
NC_035105.1	37781422	.	C	T	.	.	MAF_INRAE=20.0;MAF_USDA=11.765
NC_035105.1	37781443	.	C	T	.	.	MAF_INRAE=32.278;MAF_USDA=15.294
NC_035105.1	37781454	.	G	T	.	.	MAF_INRAE=32.278;MAF_USDA=15.294
NC_035105.1	37781475	.	T	G	.	.	MAF_INRAE=36.842;MAF_USDA=15.294
NC_035105.1	37781481	.	G	C	.	.	MAF_USDA=3.279
NC_035105.1	37781500	.	A	T	.	.	MAF_INRAE=32.278;MAF_USDA=15.294
NC_035105.1	37781501	.	T	A	.	.	MAF_USDA=4.706
NC_035105.1	37781502	.	C	T	.	.	MAF_USDA=4.706
NC_035105.1	37781503	.	C	T	.	.	MAF_INRAE=30.833;MAF_USDA=15.882
NC_035105.1	37781535	.	T	C	.	.	MAF_INRAE=47.468;MAF_USDA=25.882
NC_035105.1	37781568	.	T	G	.	.	MAF_INRAE=31.646;MAF_USDA=15.294
NC_035105.1	37781571	.	G	T	.	.	MAF_INRAE=44.167;MAF_USDA=43.529
NC_035105.1	37781572	.	T	C	.	.	MAF_INRAE=44.167;MAF_USDA=44.118
NC_035105.1	37781597	.	G	T	.	.	MAF_USDA=2.459
NC_035105.1	37781650	.	T	A	.	.	MAF_INRAE=47.468;MAF_USDA=25.882
NC_035105.1	37781687	.	T	G	.	.	MAF_INRAE=32.278;MAF_USDA=15.294
NC_035105.1	37781705	.	A	G	.	.	MAF_INRAE=32.278;MAF_USDA=15.294
NC_035105.1	37781736	.	T	C	.	.	MAF_INRAE=32.278;MAF_USDA=15.882
NC_035105.1	37781789	.	T	C	.	.	MAF_INRAE=32.278;MAF_USDA=15.294
NC_035105.1	37781807	.	C	A	.	.	MAF_INRAE=32.278;MAF_USDA=15.294
NC_035105.1	37781856	.	T	C	.	.	MAF_INRAE=2.5;MAF_USDA=1.639
NC_035105.1	37781857	.	T	A	.	.	MAF_INRAE=32.278;MAF_USDA=17.647
NC_035105.1	37781880	.	C	A	.	.	MAF_INRAE=32.278;MAF_USDA=17.647
NC_035105.1	37781881	.	C	T	.	.	MAF_INRAE=30.833;MAF_USDA=17.647
NC_035105.1	37781924	.	T	A	.	.	MAF_INRAE=45.57;MAF_USDA=43.529
NC_035105.1	37781940	.	G	T	.	.	MAF_USDA=4.706
NC_035105.1	37781953	.	T	C	.	.	MAF_INRAE=32.278;MAF_USDA=17.647
NC_035105.1	37781961	.	A	G	.	.	MAF_INRAE=32.278;MAF_USDA=17.857
NC_035105.1	37781982	.	T	G	.	.	MAF_USDA=10.833
NC_035105.1	37781985	.	T	A	.	.	MAF_INRAE=30.833;MAF_USDA=17.857
NC_035105.1	37781987	.	T	A	.	.	MAF_INRAE=30.833;MAF_USDA=17.857
NC_035105.1	37782092	.	G	A	.	.	MAF_INRAE=31.013;MAF_USDA=15.294
NC_035105.1	37782135	.	A	T	.	.	MAF_INRAE=46.835;MAF_USDA=28.824
NC_035105.1	37782244	.	A	C	.	.	MAF_INRAE=31.646;MAF_USDA=18.235
NC_035105.1	37782254	.	C	T	.	.	MAF_USDA=4.118
NC_035105.1	37782292	.	C	T	.	.	MAF_USDA=10.417
NC_035105.1	37782296	.	T	G	.	.	MAF_INRAE=45.57;MAF_USDA=30.588
NC_035105.1	37782304	.	A	C	.	.	MAF_INRAE=46.835;MAF_USDA=27.647
NC_035105.1	37782368	.	C	T	.	.	MAF_INRAE=18.333
NC_035105.1	37782447	.	C	T	.	.	MAF_INRAE=29.167
NC_035105.1	37782455	.	C	T	.	.	MAF_INRAE=20.0
NC_035105.1	37782599	.	A	G	.	.	MAF_USDA=1.639
NC_035105.1	37782664	.	C	A	.	.	MAF_INRAE=31.013;MAF_USDA=17.647
NC_035105.1	37782677	.	A	C	.	.	MAF_INRAE=31.013;MAF_USDA=18.235
NC_035105.1	37782699	.	A	T	.	.	MAF_INRAE=45.57;MAF_USDA=29.412
NC_035105.1	37782808	.	A	G	.	.	MAF_USDA=9.836
NC_035105.1	37782814	.	G	T	.	.	MAF_USDA=10.656
NC_035105.1	37782833	.	T	C	.	.	MAF_USDA=10.656
NC_035105.1	37782860	.	G	A	.	.	MAF_USDA=3.279
NC_035105.1	37782948	.	G	A	.	.	MAF_USDA=9.836
NC_035105.1	37782951	.	T	G	.	.	MAF_USDA=9.836
NC_035105.1	37782961	.	C	T	.	.	MAF_USDA=2.459
NC_035105.1	37783074	.	C	G	.	.	MAF_USDA=4.167
NC_035105.1	37783077	.	A	T	.	.	MAF_USDA=4.167
NC_035105.1	37783095	.	T	C	.	.	MAF_USDA=7.5
NC_035105.1	37783096	.	G	A	.	.	MAF_USDA=7.5
NC_035105.1	37783108	.	G	T	.	.	MAF_USDA=8.197
NC_035105.1	37783112	.	C	A	.	.	MAF_USDA=4.918
NC_035105.1	37783130	.	C	T	.	.	MAF_INRAE=11.667;MAF_USDA=17.213
NC_035105.1	37783136	.	A	G	.	.	MAF_INRAE=5.263;MAF_USDA=10.656
NC_035105.1	37783222	.	TGA	TGG	.	.	MAF_USDA=28.261
NC_035105.1	37783224	.	A	G	.	.	MAF_INRAE=36.842;MAF_USDA=9.016
NC_035105.1	37783254	.	A	T	.	.	MAF_INRAE=36.842;MAF_USDA=17.059
NC_035105.1	37783286	.	G	A	.	.	MAF_USDA=31.25
NC_035105.1	37783301	.	A	C	.	.	MAF_USDA=10.0
NC_035105.1	37783317	.	T	C	.	.	MAF_USDA=26.471
NC_035105.1	37783481	.	T	C	.	.	MAF_USDA=28.261
NC_035105.1	37784541	.	G	A	.	.	MAF_USDA=10.417
NC_035105.1	37784569	.	T	C	.	.	MAF_INRAE=28.481;MAF_USDA=12.941
NC_035105.1	37784592	.	A	G	.	.	MAF_USDA=10.417
NC_035105.1	37784663	.	C	G	.	.	MAF_USDA=6.667
NC_035105.1	37784690	.	C	A	.	.	MAF_USDA=20.492
NC_035105.1	37784786	.	A	C	.	.	MAF_USDA=1.639
NC_035105.1	37784838	.	A	C	.	.	MAF_INRAE=8.228
NC_035105.1	37784876	.	A	G	.	.	MAF_INRAE=32.278;MAF_USDA=17.647
NC_035105.1	37784895	.	A	G	.	.	MAF_INRAE=32.278;MAF_USDA=17.647
NC_035105.1	37784903	.	G	T	.	.	MAF_INRAE=5.0
NC_035105.1	37784988	.	G	T	.	.	MAF_INRAE=20.833;MAF_USDA=14.881
NC_035105.1	37785006	.	G	T	.	.	MAF_INRAE=31.013;MAF_USDA=17.857
NC_035105.1	37785058	.	G	A	.	.	MAF_USDA=1.667
NC_035105.1	37785102	.	A	G	.	.	MAF_USDA=2.5
NC_035105.1	37785116	.	C	A	.	.	MAF_INRAE=33.544;MAF_USDA=17.262
NC_035105.1	37785130	.	A	G	.	.	MAF_INRAE=33.544;MAF_USDA=24.405
NC_035105.1	37785144	.	T	A	.	.	MAF_USDA=5.0
NC_035105.1	37785280	.	C	T	.	.	MAF_USDA=10.417
NC_035105.1	37785329	.	T	A	.	.	MAF_USDA=1.765
NC_035105.1	37785416	.	G	A	.	.	MAF_USDA=10.417
NC_035105.1	37785417	.	C	A	.	.	MAF_INRAE=19.167;MAF_USDA=4.118
NC_035105.1	37785423	.	G	A	.	.	MAF_INRAE=5.063;MAF_USDA=7.059
NC_035105.1	37785441	.	G	T	.	.	MAF_USDA=7.059
NC_035105.1	37785458	.	A	G	.	.	MAF_USDA=7.059
NC_035105.1	37785462	.	A	G	.	.	MAF_INRAE=20.0;MAF_USDA=11.765
NC_035105.1	37785467	.	G	T	.	.	MAF_USDA=5.738
NC_035105.1	37785486	.	G	A	.	.	MAF_INRAE=31.579;MAF_USDA=7.377
NC_035105.1	37785596	.	G	T	.	.	MAF_INRAE=3.333
NC_035105.1	37785627	.	G	A	.	.	MAF_USDA=10.417
NC_035105.1	37785701	.	G	A	.	.	MAF_INRAE=14.557;MAF_USDA=9.412
NC_035105.1	37785742	.	C	T	.	.	MAF_INRAE=5.263;MAF_USDA=2.353
NC_035105.1	37785755	.	A	G	.	.	MAF_USDA=3.279
NC_035105.1	37785779	.	T	C	.	.	MAF_USDA=4.918
NC_035105.1	37785875	.	T	C	.	.	MAF_INRAE=18.354
NC_035105.1	37785901	.	G	A	.	.	MAF_USDA=4.098
NC_035105.1	37785915	.	C	T	.	.	MAF_INRAE=33.544;MAF_USDA=8.235
NC_035105.1	37786000	.	T	G	.	.	MAF_USDA=7.377
NC_035105.1	37786002	.	G	A	.	.	MAF_USDA=8.197
NC_035105.1	37786021	.	A	G	.	.	MAF_USDA=17.647
NC_035105.1	37786025	.	A	T	.	.	MAF_USDA=3.279
NC_035105.1	37786031	.	G	A	.	.	MAF_USDA=2.459
NC_035105.1	37786064	.	A	G	.	.	MAF_USDA=45.833
NC_035105.1	37786086	.	A	G	.	.	MAF_USDA=19.412
NC_035105.1	37786087	.	G	C	.	.	MAF_USDA=7.377
NC_035105.1	37786090	.	A	T	.	.	MAF_USDA=6.557
NC_035105.1	37786096	.	G	A	.	.	MAF_USDA=27.647
NC_035105.1	37786116	.	A	G	.	.	MAF_USDA=31.25
NC_035105.1	37786135	.	G	A	.	.	MAF_USDA=22.917
NC_035105.1	37786171	.	T	C	.	.	MAF_INRAE=1.667
NC_035105.1	37786174	.	G	A	.	.	MAF_USDA=29.167
NC_035105.1	37786184	.	A	G	.	.	MAF_USDA=25.0
NC_035105.1	37786201	.	A	G	.	.	MAF_USDA=4.167
NC_035105.1	37786213	.	G	T	.	.	MAF_USDA=2.459
NC_035105.1	37786214	.	T	G	.	.	MAF_USDA=17.647
NC_035105.1	37786268	.	G	T	.	.	MAF_USDA=4.118
NC_035105.1	37786355	.	C	T	.	.	MAF_USDA=4.706
NC_035105.1	37786376	.	A	T	.	.	MAF_USDA=4.237
NC_035105.1	37786384	.	C	A	.	.	MAF_USDA=2.381
NC_035105.1	37791264	.	A	G	.	.	MAF_USDA=2.542
NC_035105.1	37791385	.	C	A	.	.	MAF_INRAE=5.833
NC_035105.1	37791417	.	C	T	.	.	MAF_INRAE=47.368;MAF_USDA=43.529
NC_035105.1	37791445	.	A	G	.	.	MAF_INRAE=47.468;MAF_USDA=44.706
NC_035105.1	37791483	.	G	A	.	.	MAF_USDA=8.333
NC_035105.1	37791518	.	G	A	.	.	MAF_INRAE=35.443;MAF_USDA=7.059
NC_035105.1	37791521	.	A	G	.	.	MAF_INRAE=44.167;MAF_USDA=34.706
NC_035105.1	37791528	.	G	C	.	.	MAF_INRAE=13.924;MAF_USDA=9.412
NC_035105.1	37791534	.	C	T	.	.	MAF_USDA=3.279
NC_035105.1	37791591	.	G	T	.	.	MAF_USDA=5.882
NC_035105.1	37791594	.	T	A	.	.	MAF_INRAE=5.0
NC_035105.1	37791596	.	T	G	.	.	MAF_INRAE=5.0;MAF_USDA=1.639
NC_035105.1	37791610	.	T	A	.	.	MAF_INRAE=22.785;MAF_USDA=47.059
NC_035105.1	37791628	.	T	G	.	.	MAF_INRAE=5.063;MAF_USDA=7.059
NC_035105.1	37791645	.	G	T	.	.	MAF_USDA=3.279
NC_035105.1	37791667	.	T	G	.	.	MAF_INRAE=47.368;MAF_USDA=41.667
NC_035105.1	37791670	.	C	T	.	.	MAF_USDA=4.918
NC_035105.1	37791696	.	T	A	.	.	MAF_INRAE=36.842;MAF_USDA=30.588
NC_035105.1	37791698	.	G	C	.	.	MAF_USDA=3.279
NC_035105.1	37791752	.	C	T	.	.	MAF_USDA=25.41
NC_035105.1	37791777	.	G	A	.	.	MAF_USDA=7.377
NC_035105.1	37791783	.	G	T	.	.	MAF_USDA=4.098
NC_035105.1	37791786	.	A	G	.	.	MAF_USDA=1.639
NC_035105.1	37791787	.	C	T	.	.	MAF_USDA=1.639
NC_035105.1	37791791	.	T	G	.	.	MAF_USDA=13.934
NC_035105.1	37791834	.	A	G	.	.	MAF_USDA=5.738
NC_035105.1	37791851	.	C	T	.	.	MAF_USDA=13.115
NC_035105.1	37791871	.	G	T	.	.	MAF_USDA=17.5
NC_035105.1	37793523	.	G	A	.	.	MAF_USDA=41.667
NC_035105.1	37793524	.	A	T	.	.	MAF_USDA=41.667
NC_035105.1	37793525	.	C	T	.	.	MAF_USDA=41.667
NC_035105.1	37793570	.	G	C	.	.	MAF_USDA=38.235
NC_035105.1	37793577	.	A	G	.	.	MAF_USDA=6.557
NC_035105.1	37793585	.	G	T	.	.	MAF_USDA=28.824
NC_035105.1	37793678	.	A	C	.	.	MAF_USDA=5.294
NC_035105.1	37793679	.	A	G	.	.	MAF_USDA=20.588
NC_035105.1	37793703	.	C	T	.	.	MAF_USDA=4.098
NC_035105.1	37793773	.	A	G	.	.	MAF_INRAE=5.0
NC_035105.1	37793800	.	C	T	.	.	MAF_INRAE=5.0;MAF_USDA=8.197
NC_035105.1	37793827	.	G	A	.	.	MAF_INRAE=42.105;MAF_USDA=31.176
NC_035105.1	37793835	.	TAAAAAAT	TAAAAAAA	.	.	MAF_USDA=31.25
NC_035105.1	37793844	.	A	T	.	.	MAF_USDA=9.036
NC_035105.1	37793845	.	T	A	.	.	MAF_USDA=8.197
NC_035105.1	37793846	.	A	T	.	.	MAF_USDA=11.176
NC_035105.1	37793852	.	A	T	.	.	MAF_INRAE=5.0
NC_035105.1	37793895	.	G	T	.	.	MAF_INRAE=10.127;MAF_USDA=2.083
NC_035105.1	37793896	.	A	C	.	.	MAF_INRAE=5.0;MAF_USDA=2.083
NC_035105.1	37793912	.	A	T	.	.	MAF_INRAE=5.263
NC_035105.1	37793918	.	C	T	.	.	MAF_INRAE=5.0;MAF_USDA=4.098
NC_035105.1	37793936	.	T	C	.	.	MAF_INRAE=5.263;MAF_USDA=10.0
NC_035105.1	37793953	.	T	A	.	.	MAF_INRAE=6.962;MAF_USDA=10.0
NC_035105.1	37793963	.	A	G	.	.	MAF_INRAE=5.263;MAF_USDA=15.574
NC_035105.1	37793969	.	C	T	.	.	MAF_INRAE=5.063;MAF_USDA=18.235
NC_035105.1	37794015	.	T	G	.	.	MAF_INRAE=6.329;MAF_USDA=30.0
NC_035105.1	37794018	.	T	C	.	.	MAF_INRAE=5.0;MAF_USDA=22.353
NC_035105.1	37794055	.	T	C	.	.	MAF_USDA=12.353
NC_035105.1	37794058	.	C	A	.	.	MAF_INRAE=5.0
NC_035105.1	37794059	.	G	A	.	.	MAF_INRAE=5.263;MAF_USDA=2.083
NC_035105.1	37794077	.	C	G	.	.	MAF_INRAE=5.263
NC_035105.1	37794080	.	A	G	.	.	MAF_USDA=1.639
NC_035105.1	37794110	.	G	T	.	.	MAF_INRAE=36.842;MAF_USDA=24.706
NC_035105.1	37794118	.	A	C	.	.	MAF_USDA=1.639
NC_035105.1	37794132	.	G	T	.	.	MAF_USDA=4.918
NC_035105.1	37794133	.	C	A	.	.	MAF_USDA=4.918
NC_035105.1	37794134	.	A	C	.	.	MAF_INRAE=6.667;MAF_USDA=14.706
NC_035105.1	37794135	.	T	A	.	.	MAF_INRAE=6.667;MAF_USDA=15.882
NC_035105.1	37794187	.	T	G	.	.	MAF_INRAE=5.833;MAF_USDA=20.0
NC_035105.1	37794280	.	C	A	.	.	MAF_USDA=1.639
NC_035105.1	37794288	.	C	A	.	.	MAF_INRAE=5.263;MAF_USDA=13.115
NC_035105.1	37794305	.	G	A	.	.	MAF_INRAE=5.0
NC_035105.1	37794354	.	T	A	.	.	MAF_INRAE=18.987;MAF_USDA=16.393
NC_035105.1	37794358	.	A	G	.	.	MAF_INRAE=23.333;MAF_USDA=16.393
NC_035105.1	37794359	.	C	G	.	.	MAF_INRAE=23.333;MAF_USDA=22.131
NC_035105.1	37794377	.	T	C	.	.	MAF_USDA=4.762
NC_035105.1	37794422	.	G	A	.	.	MAF_INRAE=3.333
NC_035105.1	37794432	.	T	C	.	.	MAF_INRAE=3.333
NC_035105.1	37794438	.	C	T	.	.	MAF_INRAE=3.333
NC_035105.1	37794481	.	T	A	.	.	MAF_INRAE=25.833;MAF_USDA=20.588
NC_035105.1	37794553	.	T	A	.	.	MAF_USDA=4.098
NC_035105.1	37794556	.	C	T	.	.	MAF_USDA=4.098
NC_035105.1	37794558	.	G	A	.	.	MAF_USDA=4.098
NC_035105.1	37794581	.	A	T	.	.	MAF_USDA=3.279
NC_035105.1	37794590	.	G	A	.	.	MAF_USDA=4.918
NC_035105.1	37794625	.	T	G	.	.	MAF_INRAE=5.263;MAF_USDA=8.333
NC_035105.1	37794641	.	G	C	.	.	MAF_USDA=2.5
NC_035105.1	37794649	.	C	T	.	.	MAF_USDA=6.548
NC_035105.1	37794824	.	T	A	.	.	MAF_USDA=2.5
NC_035105.1	37794831	.	A	G	.	.	MAF_USDA=1.639
NC_035105.1	37794915	.	G	A	.	.	MAF_USDA=19.412
NC_035105.1	37794964	.	G	T	.	.	MAF_USDA=4.098
NC_035105.1	37794972	.	G	A	.	.	MAF_USDA=4.918
NC_035105.1	37795003	.	A	G	.	.	MAF_INRAE=10.759;MAF_USDA=24.118
NC_035105.1	37795094	.	A	C	.	.	MAF_USDA=5.738
NC_035105.1	37795133	.	A	G	.	.	MAF_USDA=34.167
NC_035105.1	37797257	.	G	T	.	.	MAF_INRAE=5.263;MAF_USDA=13.69
NC_035105.1	37797315	.	C	T	.	.	MAF_USDA=2.459
NC_035105.1	37797329	.	G	T	.	.	MAF_USDA=4.118
NC_035105.1	37797389	.	A	G	.	.	MAF_INRAE=5.263;MAF_USDA=12.941
NC_035105.1	37797391	.	A	C	.	.	MAF_USDA=1.639
NC_035105.1	37797448	.	C	G	.	.	MAF_INRAE=44.937;MAF_USDA=45.294
NC_035105.1	37797498	.	G	C	.	.	MAF_INRAE=4.43;MAF_USDA=12.941
NC_035105.1	37797541	.	G	A	.	.	MAF_USDA=2.941
NC_035105.1	37797546	.	C	G	.	.	MAF_USDA=8.197
NC_035105.1	37797586	.	T	G	.	.	MAF_USDA=2.459
NC_035105.1	37797635	.	A	G	.	.	MAF_INRAE=3.333
NC_035105.1	37797653	.	G	A	.	.	MAF_USDA=1.639
NC_035105.1	37797657	.	T	G	.	.	MAF_USDA=1.639
NC_035105.1	37797700	.	C	T	.	.	MAF_USDA=13.529
NC_035105.1	37797764	.	A	T	.	.	MAF_USDA=1.765
NC_035105.1	37797836	.	C	A	.	.	MAF_INRAE=5.263
NC_035105.1	37797844	.	G	T	.	.	MAF_USDA=1.639
NC_035105.1	37797852	.	A	T	.	.	MAF_USDA=13.529
NC_035105.1	37797874	.	TAGCAGCA	TAGCAGCT	.	.	MAF_USDA=10.417
NC_035105.1	37798019	.	G	A	.	.	MAF_INRAE=5.263;MAF_USDA=6.557
NC_035105.1	37798053	.	A	C	.	.	MAF_INRAE=15.19;MAF_USDA=6.557
NC_035105.1	37798074	.	A	G	.	.	MAF_INRAE=5.263
NC_035105.1	37798078	.	G	T	.	.	MAF_USDA=13.934
NC_035105.1	37798104	.	T	A	.	.	MAF_USDA=13.115
NC_035105.1	37798106	.	T	C	.	.	MAF_USDA=13.115
NC_035105.1	37798107	.	G	A	.	.	MAF_USDA=13.115
NC_035105.1	37798114	.	C	A	.	.	MAF_USDA=13.934
NC_035105.1	37798172	.	C	T	.	.	MAF_INRAE=45.57;MAF_USDA=37.5
NC_035105.1	37798190	.	A	T	.	.	MAF_USDA=1.639
NC_035105.1	37798256	.	A	T	.	.	MAF_USDA=3.279
NC_035105.1	37798259	.	G	A	.	.	MAF_USDA=2.459
NC_035105.1	37798305	.	C	T	.	.	MAF_USDA=1.639
NC_035105.1	37798326	.	T	C	.	.	MAF_USDA=1.639
NC_035105.1	37798337	.	G	C	.	.	MAF_USDA=10.417
NC_035105.1	37798339	.	A	G	.	.	MAF_USDA=10.417
NC_035105.1	37798341	.	C	A	.	.	MAF_INRAE=5.833;MAF_USDA=10.417
NC_035105.1	37798352	.	C	A	.	.	MAF_USDA=1.639
NC_035105.1	37798404	.	C	A	.	.	MAF_USDA=12.295
NC_035105.1	37798498	.	G	C	.	.	MAF_USDA=13.115
NC_035105.1	37798514	.	T	A	.	.	MAF_INRAE=46.835;MAF_USDA=41.176
NC_035105.1	37798587	.	T	G	.	.	MAF_USDA=13.115
NC_035105.1	37798615	.	G	T	.	.	MAF_INRAE=6.962;MAF_USDA=18.75
NC_035105.1	37798631	.	G	A	.	.	MAF_INRAE=7.595;MAF_USDA=14.706
NC_035105.1	37798843	.	C	T	.	.	MAF_USDA=8.333
NC_035105.1	37798876	.	T	C	.	.	MAF_USDA=6.25
NC_035105.1	37800196	.	T	A	.	.	MAF_USDA=8.824
NC_035105.1	37800212	.	G	A	.	.	MAF_USDA=1.639
NC_035105.1	37800229	.	C	T	.	.	MAF_USDA=1.667
NC_035105.1	37800235	.	G	A	.	.	MAF_INRAE=5.263;MAF_USDA=23.214
NC_035105.1	37800240	.	A	C	.	.	MAF_INRAE=15.789;MAF_USDA=36.905
NC_035105.1	37800278	.	A	T	.	.	MAF_USDA=6.667
NC_035105.1	37800281	.	T	A	.	.	MAF_USDA=19.048
NC_035105.1	37800288	.	A	C	.	.	MAF_USDA=4.167
NC_035105.1	37800289	.	G	T	.	.	MAF_USDA=4.167
NC_035105.1	37800302	.	G	T	.	.	MAF_USDA=5.0
NC_035105.1	37800304	.	G	C	.	.	MAF_INRAE=5.263;MAF_USDA=3.333
NC_035105.1	37800311	.	G	T	.	.	MAF_INRAE=5.263;MAF_USDA=21.765
NC_035105.1	37800316	.	C	T	.	.	MAF_INRAE=5.263;MAF_USDA=21.765
NC_035105.1	37800359	.	C	T	.	.	MAF_USDA=1.639
NC_035105.1	37800387	.	A	C	.	.	MAF_INRAE=15.789;MAF_USDA=39.412
NC_035105.1	37800398	.	C	T	.	.	MAF_INRAE=10.526;MAF_USDA=10.0
NC_035105.1	37800444	.	G	T	.	.	MAF_INRAE=21.053;MAF_USDA=41.176
NC_035105.1	37800469	.	T	C	.	.	MAF_USDA=2.459
NC_035105.1	37800475	.	C	A	.	.	MAF_USDA=8.333
NC_035105.1	37800478	.	G	A	.	.	MAF_INRAE=10.526;MAF_USDA=8.824
NC_035105.1	37800496	.	G	A	.	.	MAF_USDA=9.836
NC_035105.1	37800607	.	G	A	.	.	MAF_USDA=1.639
NC_035105.1	37800751	.	T	A	.	.	MAF_USDA=27.083
NC_035105.1	37800756	.	C	T	.	.	MAF_USDA=12.5
NC_035105.1	37800765	.	C	T	.	.	MAF_USDA=1.667
NC_035105.1	37800809	.	C	G	.	.	MAF_INRAE=5.263;MAF_USDA=10.714
NC_035105.1	37800829	.	C	T	.	.	MAF_USDA=6.667
NC_035105.1	37800852	.	C	A	.	.	MAF_INRAE=10.526;MAF_USDA=16.471
NC_035105.1	37800859	.	A	C	.	.	MAF_USDA=2.941
NC_035105.1	37800883	.	C	T	.	.	MAF_USDA=2.459
NC_035105.1	37800920	.	A	T	.	.	MAF_INRAE=10.526;MAF_USDA=8.197
NC_035105.1	37800927	.	A	C	.	.	MAF_INRAE=10.526;MAF_USDA=11.475
NC_035105.1	37800951	.	G	C	.	.	MAF_INRAE=20.833;MAF_USDA=4.918
NC_035105.1	37800954	.	C	T	.	.	MAF_USDA=2.459
NC_035105.1	37800968	.	A	G	.	.	MAF_INRAE=36.709;MAF_USDA=40.164
NC_035105.1	37800972	.	T	C	.	.	MAF_USDA=4.098
NC_035105.1	37800998	.	C	T	.	.	MAF_USDA=1.639
NC_035105.1	37801002	.	T	C	.	.	MAF_INRAE=31.013;MAF_USDA=21.176
NC_035105.1	37801011	.	T	C	.	.	MAF_USDA=2.353
NC_035105.1	37801027	.	A	G	.	.	MAF_USDA=10.656
NC_035105.1	37801035	.	A	C	.	.	MAF_INRAE=30.38;MAF_USDA=38.235
NC_035105.1	37801039	.	G	C	.	.	MAF_USDA=6.471
NC_035105.1	37801057	.	A	G	.	.	MAF_INRAE=13.291;MAF_USDA=25.294
NC_035105.1	37801068	.	A	C	.	.	MAF_INRAE=5.263
NC_035105.1	37801069	.	A	C	.	.	MAF_USDA=5.738
NC_035105.1	37801101	.	A	G	.	.	MAF_INRAE=43.038;MAF_USDA=35.294
NC_035105.1	37801121	.	T	C	.	.	MAF_INRAE=5.263
NC_035105.1	37801229	.	A	G	.	.	MAF_INRAE=30.38;MAF_USDA=11.176
NC_035105.1	37801302	.	C	T	.	.	MAF_INRAE=12.658;MAF_USDA=41.765
NC_035105.1	37801319	.	G	A	.	.	MAF_INRAE=48.101;MAF_USDA=44.706
NC_035105.1	37801323	.	C	T	.	.	MAF_INRAE=10.0;MAF_USDA=50.0
NC_035105.1	37801325	.	C	T	.	.	MAF_INRAE=10.0;MAF_USDA=40.588
NC_035105.1	37801345	.	C	A	.	.	MAF_USDA=1.639
NC_035105.1	37801359	.	T	C	.	.	MAF_INRAE=8.228;MAF_USDA=17.059
NC_035105.1	37801369	.	G	T	.	.	MAF_USDA=1.639
NC_035105.1	37801388	.	A	T	.	.	MAF_INRAE=5.263;MAF_USDA=13.529
NC_035105.1	37801620	.	T	G	.	.	MAF_INRAE=39.241;MAF_USDA=12.353
NC_035105.1	37801622	.	G	A	.	.	MAF_USDA=2.083
NC_035105.1	37801648	.	G	A	.	.	MAF_USDA=1.639
NC_035105.1	37801657	.	C	T	.	.	MAF_INRAE=5.263;MAF_USDA=6.471
NC_035105.1	37801659	.	G	A	.	.	MAF_USDA=1.639
NC_035105.1	37801662	.	A	T	.	.	MAF_USDA=1.639
NC_035105.1	37801674	.	G	A	.	.	MAF_INRAE=5.263;MAF_USDA=4.918
NC_035105.1	37801737	.	A	C	.	.	MAF_INRAE=47.468;MAF_USDA=34.118
NC_035105.1	37801750	.	A	C	.	.	MAF_INRAE=5.263;MAF_USDA=2.083
NC_035105.1	37801809	.	A	G	.	.	MAF_INRAE=5.263
NC_035105.1	37801827	.	C	T	.	.	MAF_USDA=4.167
NC_035105.1	37801863	.	C	T	.	.	MAF_USDA=1.667
NC_035105.1	37801904	.	G	T	.	.	MAF_USDA=19.412
NC_035105.1	37801938	.	G	A	.	.	MAF_USDA=16.471
NC_035105.1	37801943	.	G	T	.	.	MAF_USDA=7.647
NC_035105.1	37801951	.	G	A	.	.	MAF_USDA=28.235
NC_035105.1	37802825	.	T	C	.	.	MAF_USDA=9.639
NC_035105.1	37802836	.	T	C	.	.	MAF_INRAE=5.263
NC_035105.1	37802852	.	T	A	.	.	MAF_USDA=16.102
NC_035105.1	37802896	.	C	A	.	.	MAF_USDA=1.667
NC_035105.1	37802897	.	C	A	.	.	MAF_INRAE=5.263
NC_035105.1	37802981	.	G	A	.	.	MAF_USDA=1.639
NC_035105.1	37802986	.	C	T	.	.	MAF_USDA=8.197
NC_035105.1	37802997	.	A	T	.	.	MAF_INRAE=21.053;MAF_USDA=32.353
NC_035105.1	37803055	.	G	T	.	.	MAF_USDA=43.75
NC_035105.1	37803121	.	A	T	.	.	MAF_USDA=4.706
NC_035105.1	37803129	.	G	C	.	.	MAF_USDA=24.706
NC_035105.1	37803130	.	A	T	.	.	MAF_USDA=7.377
NC_035105.1	37803141	.	T	C	.	.	MAF_USDA=4.918
NC_035105.1	37803183	.	A	G	.	.	MAF_INRAE=1.667
NC_035105.1	37803253	.	T	A	.	.	MAF_INRAE=2.632
NC_035105.1	37803281	.	G	C	.	.	MAF_INRAE=2.5;MAF_USDA=39.583
NC_035105.1	37803304	.	A	G	.	.	MAF_USDA=4.918
NC_035105.1	37803305	.	C	T	.	.	MAF_USDA=10.656
NC_035105.1	37803308	.	A	T	.	.	MAF_INRAE=26.316;MAF_USDA=9.016
NC_035105.1	37803320	.	T	A	.	.	MAF_USDA=28.235
NC_035105.1	37803321	.	T	C	.	.	MAF_USDA=28.235
NC_035105.1	37803343	.	A	T	.	.	MAF_USDA=1.639
NC_035105.1	37803416	.	A	G	.	.	MAF_USDA=30.357
NC_035105.1	37803427	.	C	A	.	.	MAF_USDA=45.833
NC_035105.1	37803486	.	C	A	.	.	MAF_USDA=47.024
NC_035105.1	37804852	.	C	T	.	.	MAF_INRAE=5.263
NC_035105.1	37804899	.	C	T	.	.	MAF_INRAE=10.526
NC_035105.1	37804971	.	T	A	.	.	MAF_INRAE=42.105;MAF_USDA=22.024
NC_035105.1	37805048	.	G	T	.	.	MAF_INRAE=23.418;MAF_USDA=26.471
NC_035105.1	37805111	.	C	T	.	.	MAF_USDA=1.639
NC_035105.1	37805174	.	C	T	.	.	MAF_USDA=4.918
NC_035105.1	37805255	.	G	A	.	.	MAF_USDA=1.639
NC_035105.1	37805265	.	G	A	.	.	MAF_INRAE=39.873;MAF_USDA=22.941
NC_035105.1	37805387	.	A	C	.	.	MAF_INRAE=43.038;MAF_USDA=41.176
NC_035105.1	37805388	.	T	C	.	.	MAF_INRAE=38.333;MAF_USDA=41.176
NC_035105.1	37805397	.	A	G	.	.	MAF_INRAE=41.772;MAF_USDA=24.706
NC_035105.1	37805424	.	T	A	.	.	MAF_INRAE=43.038;MAF_USDA=40.0
NC_035105.1	37805444	.	C	T	.	.	MAF_USDA=3.529
NC_035105.1	37805491	.	G	A	.	.	MAF_USDA=1.639
NC_035105.1	37805497	.	T	C	.	.	MAF_USDA=1.639
NC_035105.1	37805547	.	G	A	.	.	MAF_INRAE=20.833;MAF_USDA=15.294
NC_035105.1	37805576	.	C	G	.	.	MAF_INRAE=32.278;MAF_USDA=28.824
NC_035105.1	37805594	.	T	C	.	.	MAF_USDA=8.197
NC_035105.1	37805640	.	T	A	.	.	MAF_USDA=4.918
NC_035105.1	37805649	.	C	T	.	.	MAF_INRAE=5.263;MAF_USDA=8.235
NC_035105.1	37805652	.	T	C	.	.	MAF_INRAE=31.646;MAF_USDA=35.294
NC_035105.1	37805665	.	G	A	.	.	MAF_INRAE=32.278;MAF_USDA=42.353
NC_035105.1	37805675	.	C	T	.	.	MAF_USDA=12.353
NC_035105.1	37805697	.	C	A	.	.	MAF_USDA=12.353
NC_035105.1	37805700	.	G	A	.	.	MAF_USDA=17.059
NC_035105.1	37805718	.	C	A	.	.	MAF_USDA=17.647
NC_035105.1	37805728	.	T	C	.	.	MAF_INRAE=11.392;MAF_USDA=20.588
NC_035105.1	37805736	.	T	A	.	.	MAF_INRAE=4.43;MAF_USDA=7.377
NC_035105.1	37805794	.	A	T	.	.	MAF_USDA=10.417
NC_035105.1	37805795	.	A	T	.	.	MAF_USDA=10.417
NC_035105.1	37805936	.	T	C	.	.	MAF_USDA=1.639
NC_035105.1	37805984	.	T	C	.	.	MAF_INRAE=18.333
NC_035105.1	37805994	.	G	A	.	.	MAF_INRAE=10.526;MAF_USDA=19.412
NC_035105.1	37806005	.	G	C	.	.	MAF_USDA=6.471
NC_035105.1	37806027	.	G	T	.	.	MAF_USDA=3.333
NC_035105.1	37806064	.	C	A	.	.	MAF_INRAE=10.526
NC_035105.1	37806110	.	G	T	.	.	MAF_USDA=17.647
NC_035105.1	37806116	.	T	C	.	.	MAF_USDA=44.118
NC_035105.1	37806138	.	G	A	.	.	MAF_USDA=7.377
NC_035105.1	37806150	.	T	C	.	.	MAF_USDA=12.295
NC_035105.1	37806161	.	G	C	.	.	MAF_USDA=21.176
NC_035105.1	37806400	.	A	G	.	.	MAF_USDA=37.5
NC_035105.1	37806461	.	T	G	.	.	MAF_USDA=45.833
NC_035105.1	37807097	.	A	C	.	.	MAF_USDA=31.25
NC_035105.1	37807133	.	T	C	.	.	MAF_USDA=15.254
NC_035105.1	37807179	.	C	G	.	.	MAF_USDA=43.293
NC_035105.1	37807256	.	A	T	.	.	MAF_USDA=31.25
NC_035105.1	37807259	.	G	T	.	.	MAF_USDA=33.333
NC_035105.1	37807293	.	G	T	.	.	MAF_USDA=9.016
NC_035105.1	37808047	.	C	A	.	.	MAF_USDA=29.167
NC_035105.1	37808426	.	A	G	.	.	MAF_USDA=2.459
NC_035105.1	37812040	.	A	G	.	.	MAF_INRAE=42.105;MAF_USDA=16.471
NC_035105.1	37812043	.	A	C	.	.	MAF_USDA=34.706
NC_035105.1	37812068	.	A	T	.	.	MAF_INRAE=21.053;MAF_USDA=34.706
NC_035105.1	37812069	.	C	G	.	.	MAF_USDA=34.706
NC_035105.1	37812150	.	C	T	.	.	MAF_USDA=1.639
NC_035105.1	37812258	.	C	T	.	.	MAF_INRAE=21.053;MAF_USDA=37.059
NC_035105.1	37812262	.	C	A	.	.	MAF_USDA=9.412
NC_035105.1	37812281	.	C	T	.	.	MAF_USDA=4.706
NC_035105.1	37812289	.	G	A	.	.	MAF_INRAE=27.215;MAF_USDA=26.471
NC_035105.1	37812299	.	T	G	.	.	MAF_INRAE=8.861;MAF_USDA=11.475
NC_035105.1	37812304	.	C	T	.	.	MAF_USDA=2.459
NC_035105.1	37812319	.	G	A	.	.	MAF_USDA=4.098
NC_035105.1	37812320	.	T	G	.	.	MAF_USDA=4.098
NC_035105.1	37812349	.	G	A	.	.	MAF_INRAE=31.013;MAF_USDA=31.25
NC_035105.1	37812350	.	T	A	.	.	MAF_INRAE=34.167;MAF_USDA=31.25
NC_035105.1	37812391	.	C	T	.	.	MAF_INRAE=31.646;MAF_USDA=36.471
NC_035105.1	37812430	.	T	C	.	.	MAF_USDA=5.738
NC_035105.1	37812508	.	C	T	.	.	MAF_INRAE=31.646;MAF_USDA=19.412
NC_035105.1	37812547	.	T	G	.	.	MAF_USDA=16.667
NC_035105.1	37812605	.	G	T	.	.	MAF_USDA=24.706
NC_035105.1	37812632	.	T	A	.	.	MAF_USDA=17.647
NC_035105.1	37812643	.	A	G	.	.	MAF_USDA=18.235
NC_035105.1	37812680	.	T	A	.	.	MAF_USDA=1.639
NC_035105.1	37812681	.	T	A	.	.	MAF_USDA=1.639
NC_035105.1	37812684	.	C	T	.	.	MAF_USDA=8.197
NC_035105.1	37812818	.	G	T	.	.	MAF_USDA=17.647
NC_035105.1	37812831	.	C	T	.	.	MAF_USDA=19.412
NC_035105.1	37812890	.	T	C	.	.	MAF_USDA=20.588
NC_035105.1	37812915	.	A	G	.	.	MAF_USDA=21.176
NC_035105.1	37812917	.	G	T	.	.	MAF_USDA=21.176
NC_035105.1	37812918	.	T	A	.	.	MAF_USDA=21.176
NC_035105.1	37812938	.	A	G	.	.	MAF_USDA=21.765
NC_035105.1	37812947	.	C	A	.	.	MAF_USDA=9.412
NC_035105.1	37812951	.	C	A	.	.	MAF_USDA=20.588
NC_035105.1	37812956	.	A	G	.	.	MAF_USDA=20.0
NC_035105.1	37813104	.	C	T	.	.	MAF_INRAE=22.785;MAF_USDA=18.235
NC_035105.1	37813137	.	T	A	.	.	MAF_INRAE=31.013;MAF_USDA=20.588
NC_035105.1	37813175	.	T	A	.	.	MAF_USDA=2.459
NC_035105.1	37813191	.	A	T	.	.	MAF_INRAE=22.785;MAF_USDA=23.529
NC_035105.1	37813284	.	A	G	.	.	MAF_INRAE=15.823;MAF_USDA=19.412
NC_035105.1	37813392	.	A	G	.	.	MAF_INRAE=21.053;MAF_USDA=18.824
NC_035105.1	37813470	.	C	T	.	.	MAF_USDA=10.417
NC_035105.1	37814289	.	C	T	.	.	MAF_USDA=29.167
NC_035105.1	37814315	.	G	A	.	.	MAF_USDA=27.976
NC_035105.1	37814378	.	C	T	.	.	MAF_USDA=5.294
NC_035105.1	37814444	.	A	G	.	.	MAF_USDA=4.098
NC_035105.1	37814537	.	G	T	.	.	MAF_USDA=6.557
NC_035105.1	37814600	.	T	G	.	.	MAF_USDA=4.918
NC_035105.1	37814677	.	C	A	.	.	MAF_USDA=4.167
NC_035105.1	37814688	.	A	T	.	.	MAF_INRAE=8.861;MAF_USDA=31.176
NC_035105.1	37814689	.	G	T	.	.	MAF_INRAE=6.667;MAF_USDA=31.765
NC_035105.1	37814696	.	A	G	.	.	MAF_USDA=2.083
NC_035105.1	37814717	.	T	G	.	.	MAF_INRAE=5.263;MAF_USDA=17.647
NC_035105.1	37814729	.	T	A	.	.	MAF_INRAE=15.823;MAF_USDA=20.0
NC_035105.1	37814824	.	C	G	.	.	MAF_INRAE=21.667;MAF_USDA=47.059
NC_035105.1	37814827	.	G	A	.	.	MAF_INRAE=24.167;MAF_USDA=20.0
NC_035105.1	37814897	.	G	A	.	.	MAF_USDA=8.333
NC_035105.1	37815089	.	C	T	.	.	MAF_USDA=8.333
NC_035105.1	37815138	.	C	A	.	.	MAF_USDA=1.639
NC_035105.1	37815176	.	G	A	.	.	MAF_INRAE=9.494;MAF_USDA=36.471
NC_035105.1	37815195	.	T	C	.	.	MAF_INRAE=13.924;MAF_USDA=18.235
NC_035105.1	37815196	.	T	C	.	.	MAF_INRAE=13.333;MAF_USDA=18.824
NC_035105.1	37815227	.	T	C	.	.	MAF_USDA=2.459
NC_035105.1	37815257	.	C	T	.	.	MAF_INRAE=18.354;MAF_USDA=10.588
NC_035105.1	37815286	.	C	A	.	.	MAF_INRAE=3.797;MAF_USDA=30.588
NC_035105.1	37815292	.	T	C	.	.	MAF_INRAE=3.797;MAF_USDA=30.588
NC_035105.1	37815303	.	C	A	.	.	MAF_INRAE=8.861;MAF_USDA=2.459
NC_035105.1	37815353	.	C	T	.	.	MAF_USDA=2.941
NC_035105.1	37815379	.	G	A	.	.	MAF_USDA=1.639
NC_035105.1	37815393	.	T	A	.	.	MAF_INRAE=13.924;MAF_USDA=20.0
NC_035105.1	37815465	.	A	G	.	.	MAF_INRAE=26.316
NC_035105.1	37815483	.	T	A	.	.	MAF_USDA=14.583
NC_035105.1	37815677	.	G	T	.	.	MAF_USDA=30.833
NC_035105.1	37815683	.	T	C	.	.	MAF_USDA=31.148
NC_035105.1	37815684	.	A	G	.	.	MAF_USDA=30.328
NC_035105.1	37815693	.	G	C	.	.	MAF_INRAE=15.789
NC_035105.1	37815707	.	A	C	.	.	MAF_USDA=10.588
NC_035105.1	37815757	.	T	C	.	.	MAF_INRAE=26.316;MAF_USDA=48.214
NC_035105.1	37815762	.	C	A	.	.	MAF_INRAE=26.316;MAF_USDA=48.214
NC_035105.1	37815763	.	A	G	.	.	MAF_USDA=48.214
NC_035105.1	37815779	.	A	T	.	.	MAF_INRAE=26.316;MAF_USDA=48.214
NC_035105.1	37815788	.	A	T	.	.	MAF_INRAE=10.526;MAF_USDA=28.916
NC_035105.1	37815811	.	G	A	.	.	MAF_INRAE=26.316;MAF_USDA=48.214
NC_035105.1	37815823	.	G	C	.	.	MAF_INRAE=3.797;MAF_USDA=26.786
NC_035105.1	37815838	.	T	A	.	.	MAF_USDA=50.0
NC_035105.1	37815866	.	T	G	.	.	MAF_USDA=3.571
NC_035105.1	37815903	.	A	T	.	.	MAF_INRAE=5.0;MAF_USDA=12.295
NC_035105.1	37815907	.	T	A	.	.	MAF_USDA=1.639
NC_035105.1	37815940	.	G	A	.	.	MAF_INRAE=22.152;MAF_USDA=31.148
NC_035105.1	37815997	.	G	A	.	.	MAF_USDA=10.417
NC_035105.1	37816022	.	A	T	.	.	MAF_INRAE=8.228;MAF_USDA=30.588
NC_035105.1	37816028	.	G	T	.	.	MAF_INRAE=8.228;MAF_USDA=10.417
NC_035105.1	37816050	.	A	T	.	.	MAF_INRAE=11.392;MAF_USDA=42.353
NC_035105.1	37816058	.	G	A	.	.	MAF_USDA=2.459
NC_035105.1	37816086	.	A	G	.	.	MAF_INRAE=12.658;MAF_USDA=41.176
NC_035105.1	37816102	.	A	G	.	.	MAF_INRAE=10.526;MAF_USDA=10.588
NC_035105.1	37816143	.	T	C	.	.	MAF_INRAE=20.886;MAF_USDA=28.824
NC_035105.1	37816149	.	T	C	.	.	MAF_INRAE=22.785;MAF_USDA=36.471
NC_035105.1	37816156	.	C	T	.	.	MAF_USDA=2.459
NC_035105.1	37816161	.	T	G	.	.	MAF_INRAE=20.886;MAF_USDA=19.412
NC_035105.1	37816163	.	C	T	.	.	MAF_USDA=3.279
NC_035105.1	37816166	.	A	G	.	.	MAF_USDA=3.279
NC_035105.1	37816170	.	G	C	.	.	MAF_USDA=3.279
NC_035105.1	37816180	.	T	G	.	.	MAF_USDA=2.459
NC_035105.1	37816182	.	G	A	.	.	MAF_INRAE=5.263;MAF_USDA=10.417
NC_035105.1	37816184	.	C	T	.	.	MAF_USDA=10.588
NC_035105.1	37816206	.	T	A	.	.	MAF_USDA=3.279
NC_035105.1	37816221	.	A	T	.	.	MAF_USDA=10.417
NC_035105.1	37816229	.	T	A	.	.	MAF_USDA=2.459
NC_035105.1	37816231	.	A	C	.	.	MAF_USDA=11.176
NC_035105.1	37816236	.	T	G	.	.	MAF_USDA=4.167
NC_035105.1	37816239	.	T	C	.	.	MAF_USDA=1.639
NC_035105.1	37816245	.	C	T	.	.	MAF_USDA=4.098
NC_035105.1	37816251	.	G	A	.	.	MAF_USDA=2.459
NC_035105.1	37816280	.	A	G	.	.	MAF_USDA=5.952
NC_035105.1	37816289	.	A	T	.	.	MAF_USDA=25.0
NC_035105.1	37816310	.	G	T	.	.	MAF_USDA=27.083
NC_035105.1	37817801	.	A	G	.	.	MAF_USDA=26.506
NC_035105.1	37817804	.	G	T	.	.	MAF_INRAE=26.316;MAF_USDA=21.687
NC_035105.1	37817871	.	A	G	.	.	MAF_USDA=9.836
NC_035105.1	37817872	.	T	A	.	.	MAF_USDA=10.588
NC_035105.1	37817936	.	A	G	.	.	MAF_USDA=4.118
NC_035105.1	37817947	.	A	C	.	.	MAF_INRAE=5.0;MAF_USDA=19.412
NC_035105.1	37817953	.	C	A	.	.	MAF_USDA=1.639
NC_035105.1	37817963	.	T	C	.	.	MAF_INRAE=5.0;MAF_USDA=20.0
NC_035105.1	37817978	.	C	T	.	.	MAF_USDA=3.529
NC_035105.1	37818098	.	G	T	.	.	MAF_USDA=1.765
NC_035105.1	37818100	.	A	C	.	.	MAF_USDA=4.167
NC_035105.1	37818103	.	G	T	.	.	MAF_INRAE=5.0;MAF_USDA=16.471
NC_035105.1	37818113	.	T	G	.	.	MAF_INRAE=5.0;MAF_USDA=16.471
NC_035105.1	37818124	.	A	T	.	.	MAF_USDA=4.167
NC_035105.1	37818184	.	A	C	.	.	MAF_USDA=4.167
NC_035105.1	37818189	.	G	A	.	.	MAF_USDA=4.167
NC_035105.1	37818233	.	G	T	.	.	MAF_INRAE=2.632
NC_035105.1	37818275	.	T	G	.	.	MAF_USDA=8.696
NC_035105.1	37818308	.	A	C	.	.	MAF_USDA=15.882
NC_035105.1	37818326	.	A	T	.	.	MAF_USDA=39.412
NC_035105.1	37818331	.	G	T	.	.	MAF_USDA=32.353
NC_035105.1	37818348	.	A	T	.	.	MAF_USDA=31.967
NC_035105.1	37818438	.	A	G	.	.	MAF_INRAE=5.0;MAF_USDA=35.714
NC_035105.1	37818448	.	C	A	.	.	MAF_USDA=4.098
NC_035105.1	37818506	.	C	T	.	.	MAF_USDA=1.639
NC_035105.1	37818508	.	T	G	.	.	MAF_USDA=11.176
NC_035105.1	37818532	.	G	A	.	.	MAF_USDA=7.377
NC_035105.1	37818553	.	T	C	.	.	MAF_USDA=6.557
NC_035105.1	37818554	.	T	A	.	.	MAF_USDA=2.459
NC_035105.1	37818556	.	C	G	.	.	MAF_INRAE=5.833;MAF_USDA=10.588
NC_035105.1	37818562	.	G	A	.	.	MAF_USDA=2.459
NC_035105.1	37818566	.	G	A	.	.	MAF_USDA=2.459
NC_035105.1	37818603	.	A	G	.	.	MAF_INRAE=8.861;MAF_USDA=3.279
NC_035105.1	37818606	.	T	G	.	.	MAF_USDA=2.083
NC_035105.1	37818612	.	G	A	.	.	MAF_USDA=2.083
NC_035105.1	37818652	.	T	C	.	.	MAF_INRAE=3.333
NC_035105.1	37818678	.	T	C	.	.	MAF_USDA=2.459
NC_035105.1	37818679	.	T	A	.	.	MAF_USDA=2.459
NC_035105.1	37818687	.	T	C	.	.	MAF_INRAE=5.0;MAF_USDA=38.235
NC_035105.1	37818721	.	T	A	.	.	MAF_INRAE=5.0;MAF_USDA=38.824
NC_035105.1	37818726	.	G	T	.	.	MAF_USDA=1.639
NC_035105.1	37818744	.	C	A	.	.	MAF_INRAE=5.0;MAF_USDA=38.824
NC_035105.1	37818768	.	T	C	.	.	MAF_USDA=12.353
NC_035105.1	37818814	.	C	T	.	.	MAF_USDA=1.639
NC_035105.1	37818817	.	T	A	.	.	MAF_USDA=41.176
NC_035105.1	37818836	.	T	G	.	.	MAF_USDA=12.5
NC_035105.1	37818837	.	T	G	.	.	MAF_INRAE=5.263
NC_035105.1	37818841	.	A	T	.	.	MAF_USDA=12.5
NC_035105.1	37818844	.	A	G	.	.	MAF_USDA=10.417
NC_035105.1	37818850	.	C	A	.	.	MAF_USDA=12.5
NC_035105.1	37818864	.	T	G	.	.	MAF_INRAE=5.263;MAF_USDA=37.288
NC_035105.1	37818869	.	T	G	.	.	MAF_INRAE=5.263;MAF_USDA=26.471
NC_035105.1	37818875	.	C	G	.	.	MAF_INRAE=5.263;MAF_USDA=43.529
NC_035105.1	37818945	.	C	T	.	.	MAF_USDA=2.459
NC_035105.1	37818959	.	C	T	.	.	MAF_USDA=27.049
NC_035105.1	37819014	.	G	A	.	.	MAF_INRAE=5.263;MAF_USDA=36.471
NC_035105.1	37819041	.	A	T	.	.	MAF_USDA=1.695
NC_035105.1	37819042	.	C	A	.	.	MAF_USDA=26.271
NC_035105.1	37819054	.	A	C	.	.	MAF_USDA=6.25
NC_035105.1	37819055	.	T	G	.	.	MAF_USDA=6.25
NC_035105.1	37819085	.	A	G	.	.	MAF_USDA=1.786
NC_035105.1	37819105	.	T	C	.	.	MAF_INRAE=15.789;MAF_USDA=39.286
NC_035105.1	37819130	.	G	T	.	.	MAF_USDA=5.833
NC_035105.1	37819144	.	G	C	.	.	MAF_USDA=2.5
NC_035105.1	37819152	.	T	A	.	.	MAF_USDA=44.048
NC_035105.1	37819161	.	T	G	.	.	MAF_USDA=9.524
NC_035105.1	37819171	.	T	A	.	.	MAF_USDA=6.25
NC_035105.1	37819179	.	A	G	.	.	MAF_USDA=18.333
NC_035105.1	37819256	.	C	A	.	.	MAF_USDA=49.405
NC_035105.1	37819260	.	A	G	.	.	MAF_USDA=5.833
NC_035105.1	37819266	.	A	G	.	.	MAF_USDA=12.5
NC_035105.1	37819375	.	T	C	.	.	MAF_USDA=22.951
NC_035105.1	37819393	.	C	G	.	.	MAF_USDA=1.639
NC_035105.1	37819413	.	T	C	.	.	MAF_USDA=19.672
NC_035105.1	37819461	.	G	T	.	.	MAF_USDA=47.647
NC_035105.1	37819471	.	G	A	.	.	MAF_USDA=32.353
NC_035105.1	37819478	.	G	T	.	.	MAF_USDA=32.738
NC_035105.1	37819827	.	C	T	.	.	MAF_USDA=4.167
NC_035105.1	37819922	.	G	T	.	.	MAF_USDA=2.381
NC_035105.1	37819935	.	G	T	.	.	MAF_USDA=26.271
NC_035105.1	37819980	.	G	A	.	.	MAF_USDA=4.167
NC_035105.1	37820010	.	G	A	.	.	MAF_USDA=18.75
NC_035105.1	37820790	.	G	T	.	.	MAF_USDA=2.381
NC_035105.1	37820861	.	A	C	.	.	MAF_USDA=1.765
NC_035105.1	37820863	.	T	G	.	.	MAF_USDA=33.333
NC_035105.1	37820886	.	G	T	.	.	MAF_USDA=1.639
NC_035105.1	37820893	.	C	A	.	.	MAF_USDA=32.941
NC_035105.1	37820897	.	A	T	.	.	MAF_USDA=1.639
NC_035105.1	37820938	.	A	G	.	.	MAF_USDA=6.471
NC_035105.1	37820984	.	G	A	.	.	MAF_INRAE=47.468;MAF_USDA=39.412
NC_035105.1	37821007	.	C	A	.	.	MAF_INRAE=5.0;MAF_USDA=28.235
NC_035105.1	37821012	.	T	C	.	.	MAF_INRAE=8.228
NC_035105.1	37821018	.	T	A	.	.	MAF_USDA=1.639
NC_035105.1	37821020	.	C	A	.	.	MAF_USDA=1.765
NC_035105.1	37821021	.	T	A	.	.	MAF_INRAE=7.595;MAF_USDA=10.588
NC_035105.1	37821030	.	A	G	.	.	MAF_USDA=30.0
NC_035105.1	37821045	.	T	C	.	.	MAF_USDA=30.0
NC_035105.1	37821065	.	G	T	.	.	MAF_USDA=25.41
NC_035105.1	37821074	.	C	A	.	.	MAF_INRAE=5.0;MAF_USDA=31.176
NC_035105.1	37821098	.	A	T	.	.	MAF_INRAE=5.0;MAF_USDA=31.176
NC_035105.1	37821100	.	C	A	.	.	MAF_USDA=2.459
NC_035105.1	37821112	.	C	T	.	.	MAF_USDA=2.459
NC_035105.1	37821174	.	T	C	.	.	MAF_INRAE=4.167;MAF_USDA=14.118
NC_035105.1	37821194	.	T	G	.	.	MAF_INRAE=25.949;MAF_USDA=3.529
NC_035105.1	37821220	.	G	A	.	.	MAF_INRAE=13.924
NC_035105.1	37821292	.	G	T	.	.	MAF_USDA=19.672
NC_035105.1	37821299	.	A	C	.	.	MAF_USDA=3.279
NC_035105.1	37821327	.	G	A	.	.	MAF_INRAE=5.0;MAF_USDA=21.176
NC_035105.1	37821540	.	A	T	.	.	MAF_USDA=35.882
NC_035105.1	37821545	.	T	A	.	.	MAF_USDA=2.083
NC_035105.1	37821595	.	T	C	.	.	MAF_USDA=38.824
NC_035105.1	37821621	.	C	T	.	.	MAF_USDA=40.0
NC_035105.1	37821638	.	G	T	.	.	MAF_USDA=2.459
NC_035105.1	37821665	.	A	T	.	.	MAF_USDA=1.639
NC_035105.1	37821681	.	C	T	.	.	MAF_INRAE=12.658;MAF_USDA=40.0
NC_035105.1	37821710	.	T	C	.	.	MAF_INRAE=24.684
NC_035105.1	37821733	.	T	A	.	.	MAF_INRAE=12.025;MAF_USDA=3.279
NC_035105.1	37821734	.	T	C	.	.	MAF_USDA=5.738
NC_035105.1	37821759	.	C	G	.	.	MAF_USDA=1.639
NC_035105.1	37821810	.	G	A	.	.	MAF_USDA=1.639
NC_035105.1	37821825	.	T	C	.	.	MAF_USDA=4.098
NC_035105.1	37821861	.	C	G	.	.	MAF_USDA=8.197
NC_035105.1	37821912	.	G	C	.	.	MAF_USDA=4.098
NC_035105.1	37821944	.	T	C	.	.	MAF_INRAE=14.167;MAF_USDA=34.118
NC_035105.1	37821986	.	C	T	.	.	MAF_INRAE=5.833;MAF_USDA=4.706
NC_035105.1	37822013	.	A	G	.	.	MAF_INRAE=13.333;MAF_USDA=34.706
NC_035105.1	37822215	.	T	C	.	.	MAF_INRAE=13.333;MAF_USDA=36.471
NC_035105.1	37822253	.	G	A	.	.	MAF_INRAE=23.333;MAF_USDA=48.235
NC_035105.1	37822326	.	C	A	.	.	MAF_USDA=16.471
NC_035105.1	37822351	.	C	T	.	.	MAF_USDA=10.417
NC_035105.1	37822467	.	G	A	.	.	MAF_INRAE=5.0;MAF_USDA=32.353
NC_035105.1	37822474	.	C	A	.	.	MAF_USDA=1.639
NC_035105.1	37822504	.	C	T	.	.	MAF_USDA=7.377
NC_035105.1	37822524	.	G	C	.	.	MAF_USDA=6.25
NC_035105.1	37822526	.	C	T	.	.	MAF_INRAE=3.333;MAF_USDA=7.377
NC_035105.1	37822530	.	A	T	.	.	MAF_USDA=8.333
NC_035105.1	37822546	.	G	A	.	.	MAF_USDA=4.098
NC_035105.1	37822556	.	G	C	.	.	MAF_INRAE=3.333
NC_035105.1	37822568	.	G	T	.	.	MAF_USDA=1.639
NC_035105.1	37822590	.	C	T	.	.	MAF_USDA=8.333
NC_035105.1	37822593	.	C	A	.	.	MAF_USDA=6.548
NC_035105.1	37822598	.	T	C	.	.	MAF_INRAE=22.5;MAF_USDA=46.429
NC_035105.1	37822613	.	T	C	.	.	MAF_USDA=1.639
NC_035105.1	37822629	.	T	C	.	.	MAF_USDA=4.706
NC_035105.1	37822646	.	G	A	.	.	MAF_USDA=3.279
NC_035105.1	37822651	.	G	A	.	.	MAF_USDA=5.882
NC_035105.1	37822655	.	G	A	.	.	MAF_INRAE=3.333
NC_035105.1	37822663	.	C	G	.	.	MAF_USDA=3.279
NC_035105.1	37822758	.	G	A	.	.	MAF_USDA=49.412
NC_035105.1	37822763	.	C	A	.	.	MAF_USDA=46.471
NC_035105.1	37822770	.	C	T	.	.	MAF_USDA=4.918
NC_035105.1	37822807	.	T	G	.	.	MAF_USDA=8.333
NC_035105.1	37822808	.	A	C	.	.	MAF_USDA=1.639
NC_035105.1	37822845	.	G	T	.	.	MAF_INRAE=5.263;MAF_USDA=8.333
NC_035105.1	37822870	.	A	T	.	.	MAF_INRAE=8.228;MAF_USDA=10.588
NC_035105.1	37822871	.	A	T	.	.	MAF_USDA=8.333
NC_035105.1	37822881	.	G	A	.	.	MAF_INRAE=12.025;MAF_USDA=10.588
NC_035105.1	37822914	.	G	A	.	.	MAF_USDA=8.333
NC_035105.1	37822980	.	A	G	.	.	MAF_USDA=1.639
NC_035105.1	37823041	.	T	C	.	.	MAF_USDA=2.083
NC_035105.1	37823131	.	G	T	.	.	MAF_USDA=4.918
NC_035105.1	37823151	.	T	G	.	.	MAF_INRAE=36.076;MAF_USDA=26.471
NC_035105.1	37823152	.	A	G	.	.	MAF_INRAE=8.861;MAF_USDA=9.016
NC_035105.1	37823241	.	G	C	.	.	MAF_USDA=4.918
NC_035105.1	37823321	.	T	A	.	.	MAF_USDA=5.294
NC_035105.1	37823344	.	T	C	.	.	MAF_INRAE=12.025;MAF_USDA=25.882
NC_035105.1	37823345	.	T	C	.	.	MAF_INRAE=14.167;MAF_USDA=27.059
NC_035105.1	37823353	.	A	C	.	.	MAF_INRAE=14.167;MAF_USDA=30.588
NC_035105.1	37823385	.	T	C	.	.	MAF_USDA=1.639
NC_035105.1	37823468	.	A	G	.	.	MAF_INRAE=22.785;MAF_USDA=44.706
NC_035105.1	37823478	.	C	T	.	.	MAF_INRAE=22.785;MAF_USDA=44.118
NC_035105.1	37823524	.	G	A	.	.	MAF_INRAE=21.053;MAF_USDA=26.471
NC_035105.1	37823593	.	G	A	.	.	MAF_USDA=23.77
NC_035105.1	37823598	.	G	T	.	.	MAF_USDA=8.333
NC_035105.1	37823614	.	A	C	.	.	MAF_USDA=25.41
NC_035105.1	37823629	.	G	C	.	.	MAF_USDA=1.639
NC_035105.1	37823647	.	T	G	.	.	MAF_USDA=1.667
NC_035105.1	37823653	.	A	C	.	.	MAF_USDA=11.905
NC_035105.1	37823674	.	G	T	.	.	MAF_USDA=26.724
NC_035105.1	37823681	.	G	T	.	.	MAF_INRAE=21.053;MAF_USDA=22.917
NC_035105.1	37823688	.	C	G	.	.	MAF_INRAE=21.053
NC_035105.1	37823767	.	T	C	.	.	MAF_USDA=1.724
NC_035105.1	37823768	.	A	G	.	.	MAF_INRAE=21.053;MAF_USDA=17.073
NC_035105.1	37823779	.	C	G	.	.	MAF_USDA=24.167
NC_035105.1	37823818	.	C	T	.	.	MAF_INRAE=20.253;MAF_USDA=24.118
NC_035105.1	37823819	.	G	A	.	.	MAF_USDA=24.59
NC_035105.1	37823824	.	C	T	.	.	MAF_USDA=24.59
NC_035105.1	37823840	.	A	G	.	.	MAF_INRAE=20.886;MAF_USDA=26.471
NC_035105.1	37823885	.	A	T	.	.	MAF_USDA=1.639
NC_035105.1	37823916	.	A	C	.	.	MAF_INRAE=21.519;MAF_USDA=27.059
NC_035105.1	37823921	.	C	T	.	.	MAF_INRAE=21.519;MAF_USDA=27.059
NC_035105.1	37823948	.	G	A	.	.	MAF_USDA=22.951
NC_035105.1	37823992	.	A	T	.	.	MAF_INRAE=8.861;MAF_USDA=8.197
NC_035105.1	37824002	.	T	C	.	.	MAF_USDA=18.235
NC_035105.1	37824067	.	C	T	.	.	MAF_INRAE=5.263;MAF_USDA=5.294
NC_035105.1	37824090	.	G	T	.	.	MAF_INRAE=22.152;MAF_USDA=26.471
NC_035105.1	37824111	.	A	G	.	.	MAF_USDA=21.311
NC_035105.1	37824133	.	A	C	.	.	MAF_INRAE=22.152;MAF_USDA=27.059
NC_035105.1	37824176	.	C	A	.	.	MAF_INRAE=22.152;MAF_USDA=42.941
NC_035105.1	37824224	.	C	T	.	.	MAF_INRAE=22.785;MAF_USDA=44.706
NC_035105.1	37824298	.	A	G	.	.	MAF_USDA=3.529
NC_035105.1	37824312	.	C	G	.	.	MAF_INRAE=22.785;MAF_USDA=45.882
NC_035105.1	37824377	.	T	C	.	.	MAF_INRAE=8.861;MAF_USDA=18.235
NC_035105.1	37824379	.	C	A	.	.	MAF_USDA=1.639
NC_035105.1	37824399	.	A	T	.	.	MAF_INRAE=12.025;MAF_USDA=11.176
NC_035105.1	37824400	.	C	A	.	.	MAF_INRAE=14.167;MAF_USDA=11.765
NC_035105.1	37824403	.	C	G	.	.	MAF_INRAE=14.167;MAF_USDA=14.118
NC_035105.1	37824431	.	T	C	.	.	MAF_INRAE=12.025;MAF_USDA=11.176
NC_035105.1	37824434	.	C	T	.	.	MAF_INRAE=9.494;MAF_USDA=3.279
NC_035105.1	37824505	.	A	G	.	.	MAF_USDA=1.639
NC_035105.1	37824551	.	T	C	.	.	MAF_INRAE=9.494;MAF_USDA=3.529
NC_035105.1	37824563	.	G	T	.	.	MAF_INRAE=5.263;MAF_USDA=3.529
NC_035105.1	37824619	.	T	C	.	.	MAF_INRAE=9.494;MAF_USDA=20.0
NC_035105.1	37824701	.	G	T	.	.	MAF_INRAE=7.595;MAF_USDA=11.176
NC_035105.1	37824705	.	C	T	.	.	MAF_USDA=17.647
NC_035105.1	37824939	.	G	T	.	.	MAF_USDA=4.167
NC_035105.1	37824940	.	C	T	.	.	MAF_INRAE=10.526;MAF_USDA=10.714
NC_035105.1	37824954	.	T	C	.	.	MAF_USDA=29.518
NC_035105.1	37824977	.	C	A	.	.	MAF_USDA=8.333
NC_035105.1	37825010	.	C	G	.	.	MAF_USDA=2.083
NC_035105.1	37825013	.	G	C	.	.	MAF_USDA=2.083
NC_035105.1	37825079	.	G	A	.	.	MAF_USDA=18.333
NC_035105.1	37825089	.	C	T	.	.	MAF_INRAE=21.053;MAF_USDA=17.059
NC_035105.1	37825121	.	C	A	.	.	MAF_USDA=17.213
NC_035105.1	37825216	.	T	G	.	.	MAF_USDA=18.033
NC_035105.1	37825238	.	A	G	.	.	MAF_INRAE=21.053;MAF_USDA=16.471
NC_035105.1	37825347	.	A	C	.	.	MAF_INRAE=3.333;MAF_USDA=1.639
NC_035105.1	37825394	.	T	A	.	.	MAF_USDA=16.071
NC_035105.1	37825443	.	T	C	.	.	MAF_USDA=16.471
NC_035105.1	37825467	.	A	C	.	.	MAF_USDA=1.639
NC_035105.1	37825471	.	T	C	.	.	MAF_USDA=17.059
NC_035105.1	37825531	.	C	T	.	.	MAF_USDA=4.098
NC_035105.1	37825545	.	A	G	.	.	MAF_INRAE=14.167;MAF_USDA=5.882
NC_035105.1	37825551	.	G	A	.	.	MAF_INRAE=12.658;MAF_USDA=16.393
NC_035105.1	37825560	.	A	G	.	.	MAF_INRAE=15.19;MAF_USDA=34.706
NC_035105.1	37825570	.	C	G	.	.	MAF_INRAE=13.291;MAF_USDA=17.213
NC_035105.1	37825662	.	C	T	.	.	MAF_USDA=1.639
NC_035105.1	37825682	.	G	A	.	.	MAF_INRAE=12.025;MAF_USDA=33.529
NC_035105.1	37825730	.	G	A	.	.	MAF_USDA=17.059
NC_035105.1	37825828	.	T	A	.	.	MAF_INRAE=19.62;MAF_USDA=22.941
NC_035105.1	37825861	.	C	T	.	.	MAF_INRAE=5.263
NC_035105.1	37825886	.	C	T	.	.	MAF_INRAE=11.392;MAF_USDA=17.059
NC_035105.1	37825888	.	G	C	.	.	MAF_USDA=1.765
NC_035105.1	37825951	.	A	T	.	.	MAF_INRAE=11.392;MAF_USDA=17.059
NC_035105.1	37825971	.	C	A	.	.	MAF_INRAE=10.833
NC_035105.1	37825975	.	A	T	.	.	MAF_USDA=3.529
NC_035105.1	37825989	.	A	C	.	.	MAF_INRAE=14.557;MAF_USDA=37.059
NC_035105.1	37826026	.	T	G	.	.	MAF_USDA=3.529
NC_035105.1	37826052	.	G	A	.	.	MAF_INRAE=7.595;MAF_USDA=10.588
NC_035105.1	37826133	.	G	A	.	.	MAF_INRAE=5.263
NC_035105.1	37826151	.	G	T	.	.	MAF_INRAE=5.263;MAF_USDA=1.765
NC_035105.1	37826172	.	G	A	.	.	MAF_INRAE=12.025;MAF_USDA=40.0
NC_035105.1	37826219	.	G	A	.	.	MAF_USDA=3.279
NC_035105.1	37826224	.	G	C	.	.	MAF_INRAE=8.861;MAF_USDA=8.197
NC_035105.1	37826225	.	A	C	.	.	MAF_INRAE=5.0;MAF_USDA=8.197
NC_035105.1	37826229	.	T	G	.	.	MAF_INRAE=34.167;MAF_USDA=47.059
NC_035105.1	37826238	.	T	G	.	.	MAF_INRAE=8.861;MAF_USDA=9.016
NC_035105.1	37826250	.	C	T	.	.	MAF_USDA=5.738
NC_035105.1	37826271	.	A	G	.	.	MAF_INRAE=15.823;MAF_USDA=30.328
NC_035105.1	37826287	.	T	A	.	.	MAF_INRAE=31.646;MAF_USDA=47.647
NC_035105.1	37826288	.	G	A	.	.	MAF_INRAE=19.167
NC_035105.1	37826313	.	T	A	.	.	MAF_USDA=1.639
NC_035105.1	37826315	.	C	T	.	.	MAF_USDA=1.639
NC_035105.1	37826326	.	A	T	.	.	MAF_USDA=2.941
NC_035105.1	37826348	.	C	A	.	.	MAF_INRAE=8.861;MAF_USDA=9.836
NC_035105.1	37826354	.	T	G	.	.	MAF_USDA=8.235
NC_035105.1	37826482	.	T	G	.	.	MAF_INRAE=8.861;MAF_USDA=3.279
NC_035105.1	37826522	.	C	T	.	.	MAF_INRAE=7.595;MAF_USDA=11.765
NC_035105.1	37826627	.	A	G	.	.	MAF_INRAE=9.494;MAF_USDA=18.033
NC_035105.1	37826643	.	G	A	.	.	MAF_USDA=2.459
NC_035105.1	37826662	.	C	T	.	.	MAF_INRAE=3.333;MAF_USDA=8.824
NC_035105.1	37826716	.	T	C	.	.	MAF_INRAE=8.861;MAF_USDA=28.824
NC_035105.1	37826811	.	G	A	.	.	MAF_INRAE=6.962;MAF_USDA=15.574
NC_035105.1	37826848	.	C	T	.	.	MAF_USDA=1.639
NC_035105.1	37826854	.	T	A	.	.	MAF_INRAE=39.873;MAF_USDA=34.118
NC_035105.1	37826902	.	A	G	.	.	MAF_INRAE=40.506;MAF_USDA=28.824
NC_035105.1	37826913	.	C	T	.	.	MAF_USDA=2.459
NC_035105.1	37826934	.	G	A	.	.	MAF_USDA=1.639
NC_035105.1	37826969	.	G	A	.	.	MAF_INRAE=3.333
NC_035105.1	37826989	.	G	A	.	.	MAF_INRAE=31.646;MAF_USDA=39.412
NC_035105.1	37826996	.	T	C	.	.	MAF_INRAE=8.228;MAF_USDA=10.588
NC_035105.1	37827038	.	T	A	.	.	MAF_USDA=5.738
NC_035105.1	37827141	.	T	C	.	.	MAF_USDA=47.647
NC_035105.1	37827154	.	T	C	.	.	MAF_USDA=3.279
NC_035105.1	37827219	.	A	G	.	.	MAF_USDA=44.706
NC_035105.1	37828246	.	A	C	.	.	MAF_USDA=35.294
NC_035105.1	37828247	.	T	A	.	.	MAF_USDA=35.294
NC_035105.1	37828306	.	T	C	.	.	MAF_INRAE=32.278;MAF_USDA=32.941
NC_035105.1	37828315	.	C	T	.	.	MAF_USDA=2.459
NC_035105.1	37828336	.	G	A	.	.	MAF_USDA=2.459
NC_035105.1	37828358	.	G	T	.	.	MAF_USDA=1.639
NC_035105.1	37828376	.	C	T	.	.	MAF_USDA=5.738
NC_035105.1	37828387	.	C	T	.	.	MAF_USDA=5.738
NC_035105.1	37828418	.	A	G	.	.	MAF_INRAE=32.278;MAF_USDA=38.235
NC_035105.1	37828535	.	A	C	.	.	MAF_INRAE=31.646;MAF_USDA=33.529
NC_035105.1	37828551	.	G	A	.	.	MAF_INRAE=24.051;MAF_USDA=2.353
NC_035105.1	37828553	.	C	G	.	.	MAF_INRAE=26.667;MAF_USDA=1.176
NC_035105.1	37828568	.	T	C	.	.	MAF_USDA=5.738
NC_035105.1	37828570	.	G	A	.	.	MAF_INRAE=31.013;MAF_USDA=38.824
NC_035105.1	37828631	.	C	G	.	.	MAF_USDA=6.25
NC_035105.1	37828748	.	C	T	.	.	MAF_USDA=4.918
NC_035105.1	37828750	.	G	A	.	.	MAF_INRAE=19.62;MAF_USDA=23.529
NC_035105.1	37828769	.	G	A	.	.	MAF_USDA=1.639
NC_035105.1	37828826	.	C	T	.	.	MAF_USDA=6.25
NC_035105.1	37828867	.	G	A	.	.	MAF_INRAE=8.861;MAF_USDA=8.197
NC_035105.1	37828875	.	G	A	.	.	MAF_INRAE=8.861;MAF_USDA=2.459
NC_035105.1	37828909	.	C	T	.	.	MAF_INRAE=31.646;MAF_USDA=31.25
NC_035105.1	37828943	.	A	G	.	.	MAF_INRAE=4.167
NC_035105.1	37828946	.	T	C	.	.	MAF_INRAE=8.861
NC_035105.1	37829017	.	G	C	.	.	MAF_INRAE=3.333
NC_035105.1	37829032	.	T	G	.	.	MAF_INRAE=24.051;MAF_USDA=1.176
NC_035105.1	37829033	.	G	T	.	.	MAF_INRAE=34.167;MAF_USDA=31.25
NC_035105.1	37829042	.	G	T	.	.	MAF_USDA=4.918
NC_035105.1	37829107	.	C	A	.	.	MAF_INRAE=22.785;MAF_USDA=1.19
NC_035105.1	37829122	.	C	A	.	.	MAF_INRAE=29.114;MAF_USDA=6.548
NC_035105.1	37829126	.	T	C	.	.	MAF_INRAE=32.5;MAF_USDA=2.083
NC_035105.1	37829133	.	G	A	.	.	MAF_INRAE=25.0;MAF_USDA=2.083
NC_035105.1	37829138	.	T	A	.	.	MAF_USDA=2.083
NC_035105.1	37829157	.	C	T	.	.	MAF_INRAE=5.0
NC_035105.1	37829158	.	C	A	.	.	MAF_INRAE=3.165;MAF_USDA=10.833
NC_035105.1	37829165	.	C	A	.	.	MAF_INRAE=3.165
NC_035105.1	37829169	.	T	A	.	.	MAF_USDA=5.738
NC_035105.1	37829170	.	T	A	.	.	MAF_USDA=5.738
NC_035105.1	37829181	.	C	G	.	.	MAF_INRAE=3.797;MAF_USDA=5.738
NC_035105.1	37829222	.	T	G	.	.	MAF_INRAE=32.278;MAF_USDA=31.25
NC_035105.1	37829235	.	G	A	.	.	MAF_INRAE=5.263
NC_035105.1	37829244	.	C	A	.	.	MAF_INRAE=27.848;MAF_USDA=29.167
NC_035105.1	37829248	.	G	C	.	.	MAF_INRAE=5.263;MAF_USDA=7.377
NC_035105.1	37829252	.	T	A	.	.	MAF_USDA=4.918
NC_035105.1	37829253	.	C	A	.	.	MAF_USDA=7.377
NC_035105.1	37829279	.	C	T	.	.	MAF_USDA=10.417
NC_035105.1	37829301	.	C	T	.	.	MAF_INRAE=30.833;MAF_USDA=29.167
NC_035105.1	37829312	.	C	T	.	.	MAF_INRAE=2.5
NC_035105.1	37829315	.	G	A	.	.	MAF_INRAE=2.5
NC_035105.1	37829321	.	G	C	.	.	MAF_INRAE=4.167
NC_035105.1	37829326	.	A	G	.	.	MAF_INRAE=45.0
NC_035105.1	37829333	.	C	T	.	.	MAF_INRAE=38.333;MAF_USDA=14.118
NC_035105.1	37829336	.	T	A	.	.	MAF_INRAE=38.333;MAF_USDA=29.167
NC_035105.1	37829343	.	G	T	.	.	MAF_USDA=22.941
NC_035105.1	37829360	.	C	T	.	.	MAF_INRAE=3.333
NC_035105.1	37829363	.	A	G	.	.	MAF_INRAE=5.0
NC_035105.1	37829364	.	A	G	.	.	MAF_INRAE=4.167
NC_035105.1	37829384	.	C	T	.	.	MAF_INRAE=2.5
NC_035105.1	37829394	.	C	T	.	.	MAF_USDA=1.639
NC_035105.1	37829398	.	A	T	.	.	MAF_INRAE=1.667
NC_035105.1	37829472	.	A	G	.	.	MAF_INRAE=1.667;MAF_USDA=6.557
NC_035105.1	37829475	.	G	T	.	.	MAF_USDA=5.738
NC_035105.1	37829498	.	C	G	.	.	MAF_INRAE=2.5
NC_035105.1	37829548	.	C	T	.	.	MAF_USDA=6.557
NC_035105.1	37829559	.	T	A	.	.	MAF_USDA=5.738
NC_035105.1	37829569	.	C	T	.	.	MAF_USDA=5.738
NC_035105.1	37829570	.	A	C	.	.	MAF_INRAE=39.873;MAF_USDA=37.059
NC_035105.1	37829583	.	C	A	.	.	MAF_INRAE=28.481;MAF_USDA=15.294
NC_035105.1	37829615	.	C	T	.	.	MAF_INRAE=24.684;MAF_USDA=2.083
NC_035105.1	37829653	.	A	G	.	.	MAF_USDA=4.918
NC_035105.1	37829671	.	A	T	.	.	MAF_USDA=1.639
NC_035105.1	37829699	.	A	G	.	.	MAF_INRAE=4.43;MAF_USDA=8.197
NC_035105.1	37829722	.	A	G	.	.	MAF_INRAE=40.506;MAF_USDA=37.059
NC_035105.1	37829840	.	C	A	.	.	MAF_USDA=3.279
NC_035105.1	37829878	.	T	C	.	.	MAF_USDA=5.738
NC_035105.1	37829902	.	A	G	.	.	MAF_USDA=4.918
NC_035105.1	37829910	.	A	G	.	.	MAF_INRAE=39.873;MAF_USDA=37.059
NC_035105.1	37829949	.	A	C	.	.	MAF_INRAE=40.506;MAF_USDA=36.471
NC_035105.1	37829956	.	C	T	.	.	MAF_INRAE=40.506;MAF_USDA=32.353
NC_035105.1	37829958	.	G	A	.	.	MAF_INRAE=4.167;MAF_USDA=6.557
NC_035105.1	37829976	.	G	A	.	.	MAF_USDA=5.738
NC_035105.1	37830030	.	C	A	.	.	MAF_USDA=10.417
NC_035105.1	37830057	.	C	T	.	.	MAF_USDA=5.738
NC_035105.1	37830087	.	T	A	.	.	MAF_INRAE=3.797;MAF_USDA=4.098
NC_035105.1	37830119	.	G	T	.	.	MAF_INRAE=1.667;MAF_USDA=11.475
NC_035105.1	37830120	.	C	T	.	.	MAF_USDA=1.639
NC_035105.1	37830123	.	A	C	.	.	MAF_INRAE=5.833;MAF_USDA=22.951
NC_035105.1	37830127	.	T	A	.	.	MAF_INRAE=5.0;MAF_USDA=9.836
NC_035105.1	37830157	.	A	T	.	.	MAF_INRAE=32.278;MAF_USDA=31.25
NC_035105.1	37830158	.	A	T	.	.	MAF_INRAE=2.5
NC_035105.1	37830180	.	T	C	.	.	MAF_USDA=4.918
NC_035105.1	37830212	.	A	G	.	.	MAF_USDA=7.377
NC_035105.1	37830223	.	T	A	.	.	MAF_USDA=12.295
NC_035105.1	37830228	.	T	C	.	.	MAF_INRAE=8.861;MAF_USDA=5.738
NC_035105.1	37830232	.	C	G	.	.	MAF_INRAE=5.0;MAF_USDA=6.25
NC_035105.1	37830241	.	A	T	.	.	MAF_USDA=6.557
NC_035105.1	37830248	.	C	T	.	.	MAF_USDA=15.574
NC_035105.1	37830254	.	C	A	.	.	MAF_INRAE=12.025;MAF_USDA=34.706
NC_035105.1	37830267	.	A	C	.	.	MAF_INRAE=20.886;MAF_USDA=20.833
NC_035105.1	37830285	.	T	G	.	.	MAF_INRAE=20.886;MAF_USDA=44.706
NC_035105.1	37830311	.	T	G	.	.	MAF_USDA=5.738
NC_035105.1	37830325	.	A	G	.	.	MAF_INRAE=25.316;MAF_USDA=47.059
NC_035105.1	37830326	.	G	A	.	.	MAF_INRAE=18.333;MAF_USDA=46.471
NC_035105.1	37830356	.	G	C	.	.	MAF_USDA=1.639
NC_035105.1	37830512	.	C	T	.	.	MAF_INRAE=39.873;MAF_USDA=35.294
NC_035105.1	37830523	.	C	T	.	.	MAF_INRAE=8.861
NC_035105.1	37830687	.	C	T	.	.	MAF_INRAE=18.987;MAF_USDA=22.941
NC_035105.1	37830738	.	G	A	.	.	MAF_USDA=6.557
NC_035105.1	37830788	.	T	C	.	.	MAF_INRAE=39.873;MAF_USDA=35.882
NC_035105.1	37830867	.	A	T	.	.	MAF_USDA=4.918
NC_035105.1	37830881	.	G	A	.	.	MAF_USDA=3.279
NC_035105.1	37830912	.	A	G	.	.	MAF_USDA=1.639
NC_035105.1	37830931	.	G	T	.	.	MAF_INRAE=5.263;MAF_USDA=2.459
NC_035105.1	37830986	.	A	C	.	.	MAF_INRAE=5.263;MAF_USDA=18.235
NC_035105.1	37831129	.	G	T	.	.	MAF_USDA=1.765
NC_035105.1	37831139	.	C	T	.	.	MAF_USDA=5.738
NC_035105.1	37831169	.	T	G	.	.	MAF_USDA=1.639
NC_035105.1	37831209	.	T	G	.	.	MAF_INRAE=35.0
NC_035105.1	37831340	.	G	A	.	.	MAF_USDA=4.918
NC_035105.1	37831381	.	C	T	.	.	MAF_INRAE=5.063;MAF_USDA=7.377
NC_035105.1	37831434	.	C	T	.	.	MAF_USDA=5.882
NC_035105.1	37831479	.	A	T	.	.	MAF_USDA=1.639
NC_035105.1	37831482	.	C	T	.	.	MAF_USDA=5.738
NC_035105.1	37831506	.	C	T	.	.	MAF_USDA=5.738
NC_035105.1	37831541	.	G	T	.	.	MAF_USDA=4.098
NC_035105.1	37831548	.	T	C	.	.	MAF_INRAE=5.263;MAF_USDA=8.197
NC_035105.1	37831581	.	C	T	.	.	MAF_USDA=6.557
NC_035105.1	37831585	.	G	A	.	.	MAF_USDA=5.738
NC_035105.1	37831629	.	G	A	.	.	MAF_USDA=9.412
NC_035105.1	37831657	.	C	T	.	.	MAF_USDA=8.333
NC_035105.1	37831670	.	T	C	.	.	MAF_USDA=33.333
NC_035105.1	37831695	.	G	C	.	.	MAF_USDA=30.0
NC_035105.1	37831735	.	A	T	.	.	MAF_USDA=4.167
NC_035105.1	37831933	.	C	T	.	.	MAF_USDA=8.235
NC_035105.1	37831940	.	C	T	.	.	MAF_USDA=1.639
NC_035105.1	37831947	.	G	T	.	.	MAF_USDA=2.459
NC_035105.1	37831956	.	A	T	.	.	MAF_USDA=7.377
NC_035105.1	37831959	.	G	C	.	.	MAF_USDA=8.333
NC_035105.1	37831963	.	C	T	.	.	MAF_INRAE=5.263
NC_035105.1	37831977	.	C	T	.	.	MAF_USDA=8.197
NC_035105.1	37831978	.	C	T	.	.	MAF_USDA=3.279
NC_035105.1	37832000	.	T	A	.	.	MAF_USDA=10.0
NC_035105.1	37832006	.	C	T	.	.	MAF_INRAE=2.5
NC_035105.1	37832021	.	T	C	.	.	MAF_USDA=4.918
NC_035105.1	37832039	.	C	A	.	.	MAF_USDA=4.098
NC_035105.1	37832045	.	A	T	.	.	MAF_INRAE=8.228;MAF_USDA=8.235
NC_035105.1	37832089	.	T	C	.	.	MAF_INRAE=5.263;MAF_USDA=16.471
NC_035105.1	37832091	.	T	A	.	.	MAF_USDA=16.471
NC_035105.1	37832107	.	A	T	.	.	MAF_USDA=5.738
NC_035105.1	37832109	.	T	G	.	.	MAF_USDA=9.836
NC_035105.1	37832163	.	T	C	.	.	MAF_USDA=9.016
NC_035105.1	37832167	.	T	A	.	.	MAF_USDA=4.098
NC_035105.1	37832180	.	G	T	.	.	MAF_USDA=5.738
NC_035105.1	37832183	.	T	G	.	.	MAF_USDA=8.197
NC_035105.1	37832238	.	T	C	.	.	MAF_USDA=7.377
NC_035105.1	37832266	.	C	G	.	.	MAF_INRAE=3.333;MAF_USDA=4.098
NC_035105.1	37832268	.	G	C	.	.	MAF_INRAE=3.333;MAF_USDA=13.115
NC_035105.1	37832277	.	T	C	.	.	MAF_INRAE=3.333;MAF_USDA=4.098
NC_035105.1	37832324	.	T	C	.	.	MAF_USDA=3.279
NC_035105.1	37832328	.	A	G	.	.	MAF_USDA=3.279
NC_035105.1	37832370	.	A	G	.	.	MAF_INRAE=21.667;MAF_USDA=25.0
NC_035105.1	37832403	.	C	A	.	.	MAF_USDA=2.542
NC_035105.1	37832447	.	A	G	.	.	MAF_USDA=6.25
NC_035105.1	37832463	.	C	A	.	.	MAF_USDA=6.78
NC_035105.1	37832499	.	G	T	.	.	MAF_INRAE=31.013;MAF_USDA=20.732
NC_035105.1	37832584	.	A	G	.	.	MAF_INRAE=24.167;MAF_USDA=30.723
NC_035105.1	37832663	.	A	G	.	.	MAF_INRAE=31.013;MAF_USDA=16.867
NC_035105.1	37832693	.	G	A	.	.	MAF_USDA=3.049
NC_035105.1	37832806	.	T	A	.	.	MAF_INRAE=25.833
NC_035105.1	37832809	.	T	G	.	.	MAF_INRAE=25.833
NC_035105.1	37832830	.	G	T	.	.	MAF_INRAE=29.747;MAF_USDA=29.878
NC_035105.1	37832974	.	A	T	.	.	MAF_INRAE=3.333;MAF_USDA=10.366
NC_035105.1	37832983	.	G	A	.	.	MAF_INRAE=24.167;MAF_USDA=29.268
NC_035105.1	37832992	.	G	A	.	.	MAF_USDA=4.268
NC_035105.1	37833021	.	G	T	.	.	MAF_USDA=3.448
NC_035105.1	37833079	.	T	C	.	.	MAF_INRAE=14.167;MAF_USDA=11.585
NC_035105.1	37833184	.	C	A	.	.	MAF_INRAE=4.43;MAF_USDA=6.897
NC_035105.1	37833224	.	T	A	.	.	MAF_USDA=2.439
NC_035105.1	37833347	.	A	G	.	.	MAF_INRAE=46.203;MAF_USDA=41.176
NC_035105.1	37833404	.	G	T	.	.	MAF_INRAE=8.228;MAF_USDA=8.235
NC_035105.1	37833436	.	C	G	.	.	MAF_USDA=7.377
NC_035105.1	37833442	.	A	T	.	.	MAF_USDA=2.459
NC_035105.1	37833451	.	T	A	.	.	MAF_USDA=2.459
NC_035105.1	37833458	.	C	T	.	.	MAF_USDA=5.738
NC_035105.1	37833505	.	T	G	.	.	MAF_INRAE=19.167;MAF_USDA=22.353
NC_035105.1	37833506	.	A	G	.	.	MAF_INRAE=19.167
NC_035105.1	37833520	.	C	A	.	.	MAF_USDA=5.738
NC_035105.1	37833575	.	C	T	.	.	MAF_INRAE=40.506;MAF_USDA=41.765
NC_035105.1	37833600	.	G	T	.	.	MAF_USDA=1.639
NC_035105.1	37833609	.	A	T	.	.	MAF_INRAE=15.789;MAF_USDA=27.083
NC_035105.1	37833613	.	G	T	.	.	MAF_INRAE=10.0
NC_035105.1	37833632	.	T	G	.	.	MAF_USDA=5.738
NC_035105.1	37833677	.	G	T	.	.	MAF_USDA=7.377
NC_035105.1	37833718	.	G	A	.	.	MAF_INRAE=3.333
NC_035105.1	37833719	.	A	T	.	.	MAF_INRAE=3.333
NC_035105.1	37833782	.	A	G	.	.	MAF_INRAE=3.333
NC_035105.1	37833783	.	T	A	.	.	MAF_INRAE=3.333
NC_035105.1	37833819	.	G	A	.	.	MAF_USDA=16.471
NC_035105.1	37833834	.	C	T	.	.	MAF_USDA=17.647
NC_035105.1	37833836	.	C	A	.	.	MAF_USDA=15.882
NC_035105.1	37833838	.	A	G	.	.	MAF_USDA=4.918
NC_035105.1	37833844	.	A	G	.	.	MAF_USDA=3.279
NC_035105.1	37833849	.	C	T	.	.	MAF_USDA=10.417
NC_035105.1	37833851	.	G	A	.	.	MAF_USDA=2.5
NC_035105.1	37833972	.	C	T	.	.	MAF_USDA=10.417
NC_035105.1	37834013	.	T	C	.	.	MAF_USDA=35.417
NC_035105.1	37835259	.	C	T	.	.	MAF_INRAE=21.053
NC_035105.1	37835268	.	A	G	.	.	MAF_USDA=22.941
NC_035105.1	37835295	.	A	C	.	.	MAF_USDA=4.918
NC_035105.1	37835319	.	A	T	.	.	MAF_USDA=8.333
NC_035105.1	37835326	.	A	C	.	.	MAF_INRAE=5.263;MAF_USDA=1.639
NC_035105.1	37835345	.	T	A	.	.	MAF_INRAE=20.0;MAF_USDA=28.235
NC_035105.1	37835355	.	T	G	.	.	MAF_USDA=5.738
NC_035105.1	37835388	.	A	T	.	.	MAF_INRAE=24.051;MAF_USDA=25.882
NC_035105.1	37835411	.	G	A	.	.	MAF_USDA=5.738
NC_035105.1	37835427	.	A	T	.	.	MAF_USDA=5.738
NC_035105.1	37835461	.	T	A	.	.	MAF_INRAE=20.0;MAF_USDA=26.786
NC_035105.1	37835490	.	C	A	.	.	MAF_USDA=1.639
NC_035105.1	37835496	.	T	G	.	.	MAF_INRAE=20.0;MAF_USDA=27.647
NC_035105.1	37835499	.	T	C	.	.	MAF_USDA=5.738
NC_035105.1	37835513	.	A	G	.	.	MAF_INRAE=20.833;MAF_USDA=27.059
NC_035105.1	37835514	.	C	A	.	.	MAF_USDA=5.738
NC_035105.1	37835554	.	C	T	.	.	MAF_INRAE=20.0
NC_035105.1	37835592	.	C	T	.	.	MAF_INRAE=19.167;MAF_USDA=27.647
NC_035105.1	37835601	.	G	A	.	.	MAF_USDA=6.557
NC_035105.1	37835623	.	G	C	.	.	MAF_USDA=6.557
NC_035105.1	37835633	.	A	G	.	.	MAF_USDA=6.557
NC_035105.1	37835634	.	A	C	.	.	MAF_USDA=6.557
NC_035105.1	37835648	.	T	C	.	.	MAF_INRAE=5.263;MAF_USDA=6.471
NC_035105.1	37835652	.	G	A	.	.	MAF_INRAE=5.263
NC_035105.1	37835706	.	G	A	.	.	MAF_USDA=5.738
NC_035105.1	37835708	.	A	C	.	.	MAF_USDA=5.738
NC_035105.1	37835718	.	A	G	.	.	MAF_USDA=3.529
NC_035105.1	37835720	.	C	T	.	.	MAF_USDA=5.738
NC_035105.1	37835755	.	G	A	.	.	MAF_USDA=5.738
NC_035105.1	37835763	.	G	A	.	.	MAF_USDA=1.639
NC_035105.1	37835769	.	G	A	.	.	MAF_USDA=1.639
NC_035105.1	37835783	.	A	C	.	.	MAF_INRAE=20.0
NC_035105.1	37835841	.	G	A	.	.	MAF_USDA=1.639
NC_035105.1	37835872	.	T	C	.	.	MAF_INRAE=14.167
NC_035105.1	37835874	.	G	A	.	.	MAF_USDA=2.459
NC_035105.1	37835877	.	G	A	.	.	MAF_USDA=2.459
NC_035105.1	37835890	.	T	C	.	.	MAF_USDA=3.279
NC_035105.1	37835923	.	T	C	.	.	MAF_USDA=9.836
NC_035105.1	37835956	.	C	T	.	.	MAF_USDA=9.016
NC_035105.1	37836045	.	G	A	.	.	MAF_INRAE=18.354;MAF_USDA=17.262
NC_035105.1	37836073	.	C	A	.	.	MAF_USDA=5.085
NC_035105.1	37836120	.	C	T	.	.	MAF_USDA=1.724
NC_035105.1	37836157	.	T	A	.	.	MAF_INRAE=9.167
NC_035105.1	37836159	.	T	C	.	.	MAF_INRAE=25.0
NC_035105.1	37836268	.	G	A	.	.	MAF_USDA=12.5
NC_035105.1	37836425	.	G	A	.	.	MAF_INRAE=9.494
NC_035105.1	37836438	.	C	T	.	.	MAF_USDA=4.098
NC_035105.1	37836512	.	C	T	.	.	MAF_INRAE=25.316;MAF_USDA=17.647
NC_035105.1	37836547	.	G	A	.	.	MAF_INRAE=25.316;MAF_USDA=17.647
NC_035105.1	37836572	.	T	A	.	.	MAF_INRAE=47.468;MAF_USDA=37.647
NC_035105.1	37836593	.	A	G	.	.	MAF_USDA=4.918
NC_035105.1	37836624	.	T	C	.	.	MAF_USDA=1.639
NC_035105.1	37836628	.	T	C	.	.	MAF_USDA=2.459
NC_035105.1	37836633	.	C	T	.	.	MAF_USDA=6.557
NC_035105.1	37836642	.	T	G	.	.	MAF_USDA=5.738
NC_035105.1	37836656	.	C	T	.	.	MAF_USDA=3.279
NC_035105.1	37836661	.	G	A	.	.	MAF_USDA=8.333
NC_035105.1	37836696	.	A	C	.	.	MAF_USDA=12.295
NC_035105.1	37836700	.	T	C	.	.	MAF_INRAE=18.333;MAF_USDA=17.059
NC_035105.1	37836701	.	A	T	.	.	MAF_INRAE=18.333;MAF_USDA=17.059
NC_035105.1	37836706	.	A	C	.	.	MAF_INRAE=15.0;MAF_USDA=4.098
NC_035105.1	37836736	.	G	C	.	.	MAF_INRAE=26.316
NC_035105.1	37836753	.	T	A	.	.	MAF_INRAE=8.861;MAF_USDA=16.471
NC_035105.1	37836796	.	A	C	.	.	MAF_INRAE=21.053;MAF_USDA=40.0
NC_035105.1	37836817	.	A	G	.	.	MAF_INRAE=3.333
NC_035105.1	37836852	.	T	C	.	.	MAF_INRAE=40.506;MAF_USDA=37.647
NC_035105.1	37836887	.	G	A	.	.	MAF_INRAE=28.481;MAF_USDA=21.176
NC_035105.1	37836956	.	A	G	.	.	MAF_INRAE=25.316
NC_035105.1	37836984	.	G	A	.	.	MAF_INRAE=34.177;MAF_USDA=39.412
NC_035105.1	37836993	.	G	A	.	.	MAF_INRAE=34.177;MAF_USDA=44.706
NC_035105.1	37837008	.	A	G	.	.	MAF_INRAE=34.177;MAF_USDA=44.118
NC_035105.1	37837024	.	G	T	.	.	MAF_INRAE=12.025;MAF_USDA=14.118
NC_035105.1	37837039	.	G	T	.	.	MAF_INRAE=5.063;MAF_USDA=8.197
NC_035105.1	37837081	.	C	G	.	.	MAF_USDA=5.738
NC_035105.1	37837121	.	C	G	.	.	MAF_USDA=4.167
NC_035105.1	37837124	.	C	G	.	.	MAF_INRAE=34.167;MAF_USDA=34.706
NC_035105.1	37837155	.	G	A	.	.	MAF_USDA=6.557
NC_035105.1	37837156	.	T	A	.	.	MAF_USDA=6.557
NC_035105.1	37837164	.	A	G	.	.	MAF_INRAE=29.747;MAF_USDA=30.588
NC_035105.1	37837192	.	A	T	.	.	MAF_INRAE=29.747;MAF_USDA=30.588
NC_035105.1	37837233	.	G	T	.	.	MAF_INRAE=8.228;MAF_USDA=13.529
NC_035105.1	37837255	.	C	G	.	.	MAF_USDA=5.738
NC_035105.1	37837260	.	A	G	.	.	MAF_INRAE=29.114;MAF_USDA=30.0
NC_035105.1	37837261	.	C	T	.	.	MAF_USDA=2.353
NC_035105.1	37837266	.	A	T	.	.	MAF_INRAE=5.263
NC_035105.1	37837268	.	T	C	.	.	MAF_INRAE=8.228;MAF_USDA=7.647
NC_035105.1	37837291	.	C	A	.	.	MAF_INRAE=5.263
NC_035105.1	37837373	.	C	T	.	.	MAF_USDA=4.918
NC_035105.1	37837391	.	G	C	.	.	MAF_INRAE=29.114;MAF_USDA=30.588
NC_035105.1	37837411	.	C	T	.	.	MAF_INRAE=4.43;MAF_USDA=8.197
NC_035105.1	37837412	.	C	A	.	.	MAF_USDA=6.471
NC_035105.1	37837413	.	T	G	.	.	MAF_INRAE=4.167;MAF_USDA=8.197
NC_035105.1	37837426	.	A	T	.	.	MAF_INRAE=5.263;MAF_USDA=6.471
NC_035105.1	37837431	.	A	C	.	.	MAF_INRAE=5.263;MAF_USDA=6.471
NC_035105.1	37837447	.	G	A	.	.	MAF_INRAE=5.263;MAF_USDA=6.471
NC_035105.1	37837499	.	G	A	.	.	MAF_USDA=5.738
NC_035105.1	37837500	.	C	T	.	.	MAF_USDA=5.738
NC_035105.1	37837514	.	T	C	.	.	MAF_USDA=1.639
NC_035105.1	37837594	.	C	T	.	.	MAF_INRAE=9.494;MAF_USDA=8.235
NC_035105.1	37837599	.	C	T	.	.	MAF_USDA=4.918
NC_035105.1	37838111	.	A	G	.	.	MAF_USDA=5.738
NC_035105.1	37838131	.	T	C	.	.	MAF_USDA=5.738
NC_035105.1	37838161	.	T	G	.	.	MAF_USDA=4.918
NC_035105.1	37838183	.	C	A	.	.	MAF_INRAE=25.949;MAF_USDA=18.235
NC_035105.1	37838224	.	G	A	.	.	MAF_USDA=4.098
NC_035105.1	37838232	.	A	G	.	.	MAF_USDA=4.098
NC_035105.1	37838254	.	A	C	.	.	MAF_USDA=4.098
NC_035105.1	37838278	.	G	A	.	.	MAF_USDA=2.459
NC_035105.1	37838300	.	A	C	.	.	MAF_USDA=1.639
NC_035105.1	37838336	.	A	T	.	.	MAF_INRAE=3.797;MAF_USDA=8.197
NC_035105.1	37838439	.	C	T	.	.	MAF_INRAE=4.43;MAF_USDA=8.197
NC_035105.1	37838473	.	C	A	.	.	MAF_USDA=2.459
NC_035105.1	37838504	.	G	A	.	.	MAF_USDA=6.557
NC_035105.1	37838523	.	C	T	.	.	MAF_USDA=5.738
NC_035105.1	37838603	.	C	G	.	.	MAF_USDA=5.738
NC_035105.1	37838643	.	C	T	.	.	MAF_INRAE=3.797;MAF_USDA=9.836
NC_035105.1	37838653	.	G	C	.	.	MAF_INRAE=24.684;MAF_USDA=22.353
NC_035105.1	37838693	.	T	G	.	.	MAF_INRAE=44.937;MAF_USDA=49.412
NC_035105.1	37838702	.	T	A	.	.	MAF_USDA=6.25
NC_035105.1	37838744	.	T	C	.	.	MAF_USDA=1.639
NC_035105.1	37838780	.	A	C	.	.	MAF_USDA=5.738
NC_035105.1	37838827	.	G	T	.	.	MAF_USDA=3.279
NC_035105.1	37838828	.	G	C	.	.	MAF_INRAE=16.456;MAF_USDA=20.0
NC_035105.1	37838829	.	A	G	.	.	MAF_USDA=6.557
NC_035105.1	37838836	.	C	G	.	.	MAF_USDA=5.738
NC_035105.1	37838848	.	G	A	.	.	MAF_INRAE=10.759
NC_035105.1	37838869	.	A	T	.	.	MAF_USDA=4.918
NC_035105.1	37838893	.	T	C	.	.	MAF_INRAE=10.759;MAF_USDA=13.69
NC_035105.1	37838927	.	T	G	.	.	MAF_INRAE=4.43;MAF_USDA=7.377
NC_035105.1	37838934	.	T	C	.	.	MAF_INRAE=39.241;MAF_USDA=42.941
NC_035105.1	37838971	.	C	T	.	.	MAF_INRAE=26.316;MAF_USDA=17.059
NC_035105.1	37838972	.	G	A	.	.	MAF_USDA=2.459
NC_035105.1	37839035	.	G	T	.	.	MAF_USDA=1.639
NC_035105.1	37839036	.	C	T	.	.	MAF_USDA=1.639
NC_035105.1	37839037	.	T	A	.	.	MAF_USDA=1.639
NC_035105.1	37839038	.	A	T	.	.	MAF_USDA=1.639
NC_035105.1	37839039	.	C	A	.	.	MAF_INRAE=20.833;MAF_USDA=35.294
NC_035105.1	37839101	.	C	T	.	.	MAF_USDA=3.279
NC_035105.1	37839111	.	G	T	.	.	MAF_INRAE=25.949;MAF_USDA=34.118
NC_035105.1	37839235	.	G	C	.	.	MAF_INRAE=25.949;MAF_USDA=27.647
NC_035105.1	37839270	.	A	G	.	.	MAF_USDA=3.279
NC_035105.1	37839275	.	G	C	.	.	MAF_INRAE=25.949;MAF_USDA=33.529
NC_035105.1	37839353	.	T	A	.	.	MAF_INRAE=25.949;MAF_USDA=28.235
NC_035105.1	37839360	.	T	G	.	.	MAF_INRAE=25.949;MAF_USDA=28.235
NC_035105.1	37839373	.	G	A	.	.	MAF_INRAE=25.949;MAF_USDA=28.235
NC_035105.1	37839383	.	G	A	.	.	MAF_USDA=4.918
NC_035105.1	37839410	.	C	T	.	.	MAF_INRAE=4.43;MAF_USDA=8.235
NC_035105.1	37839411	.	G	C	.	.	MAF_INRAE=25.316;MAF_USDA=28.235
NC_035105.1	37839572	.	G	T	.	.	MAF_INRAE=25.316;MAF_USDA=27.381
NC_035105.1	37839578	.	A	T	.	.	MAF_INRAE=5.063;MAF_USDA=7.647
NC_035105.1	37839581	.	T	G	.	.	MAF_INRAE=21.667;MAF_USDA=27.647
NC_035105.1	37839698	.	T	A	.	.	MAF_USDA=5.085
NC_035105.1	37839754	.	A	G	.	.	MAF_USDA=21.176
NC_035105.1	37839784	.	G	A	.	.	MAF_USDA=22.353
NC_035105.1	37839803	.	C	T	.	.	MAF_USDA=6.557
NC_035105.1	37839809	.	G	A	.	.	MAF_INRAE=5.263
NC_035105.1	37839819	.	C	T	.	.	MAF_USDA=8.197
NC_035105.1	37839864	.	C	T	.	.	MAF_USDA=23.214
NC_035105.1	37839866	.	G	A	.	.	MAF_USDA=48.214
NC_035105.1	37839869	.	A	T	.	.	MAF_USDA=25.0
NC_035105.1	37839873	.	T	A	.	.	MAF_USDA=43.75
NC_035105.1	37839930	.	C	T	.	.	MAF_USDA=31.25
NC_035105.1	37839932	.	G	A	.	.	MAF_USDA=43.75
NC_035105.1	37839935	.	A	T	.	.	MAF_USDA=25.301
NC_035105.1	37839939	.	T	A	.	.	MAF_USDA=41.667
NC_035105.1	37839953	.	T	C	.	.	MAF_USDA=41.667
NC_035105.1	37839957	.	G	T	.	.	MAF_USDA=27.083
NC_035105.1	37839963	.	C	T	.	.	MAF_USDA=26.471
NC_035105.1	37840030	.	T	A	.	.	MAF_USDA=11.765
NC_035105.1	37840033	.	T	G	.	.	MAF_USDA=28.824
NC_035105.1	37840073	.	G	T	.	.	MAF_USDA=14.706
NC_035105.1	37840173	.	T	C	.	.	MAF_USDA=1.639
NC_035105.1	37840202	.	G	A	.	.	MAF_INRAE=3.333
NC_035105.1	37840211	.	G	A	.	.	MAF_INRAE=5.0;MAF_USDA=2.353
NC_035105.1	37840243	.	G	T	.	.	MAF_INRAE=29.747;MAF_USDA=21.765
NC_035105.1	37840299	.	T	A	.	.	MAF_INRAE=30.38;MAF_USDA=21.765
NC_035105.1	37840326	.	T	G	.	.	MAF_INRAE=26.582;MAF_USDA=15.294
NC_035105.1	37840371	.	G	T	.	.	MAF_INRAE=38.608;MAF_USDA=41.765
NC_035105.1	37840378	.	A	C	.	.	MAF_INRAE=10.127
NC_035105.1	37840410	.	T	A	.	.	MAF_INRAE=10.127;MAF_USDA=4.918
NC_035105.1	37840442	.	T	A	.	.	MAF_USDA=5.882
NC_035105.1	37840487	.	G	T	.	.	MAF_USDA=5.882
NC_035105.1	37840495	.	G	C	.	.	MAF_USDA=5.738
NC_035105.1	37840510	.	C	T	.	.	MAF_USDA=5.882
NC_035105.1	37840530	.	G	A	.	.	MAF_USDA=6.471
NC_035105.1	37840538	.	G	A	.	.	MAF_INRAE=43.671;MAF_USDA=33.529
NC_035105.1	37840589	.	A	G	.	.	MAF_USDA=6.024
NC_035105.1	37840641	.	A	C	.	.	MAF_USDA=1.695
NC_035105.1	37840653	.	C	T	.	.	MAF_USDA=1.205
NC_035105.1	37840655	.	A	G	.	.	MAF_USDA=2.41
NC_035105.1	37840669	.	TTCT	TTCA	.	.	MAF_USDA=6.25
NC_035105.1	37840703	.	C	A	.	.	MAF_INRAE=5.833;MAF_USDA=7.927
NC_035105.1	37840709	.	A	G	.	.	MAF_INRAE=5.833;MAF_USDA=8.621
NC_035105.1	37840731	.	T	C	.	.	MAF_INRAE=10.833;MAF_USDA=7.627
NC_035105.1	37840734	.	A	G	.	.	MAF_INRAE=10.833;MAF_USDA=7.831
NC_035105.1	37840736	.	T	A	.	.	MAF_INRAE=12.5;MAF_USDA=10.241
NC_035105.1	37840758	.	C	A	.	.	MAF_INRAE=10.833;MAF_USDA=7.627
NC_035105.1	37840759	.	A	G	.	.	MAF_INRAE=10.833;MAF_USDA=7.627
NC_035105.1	37840773	.	C	T	.	.	MAF_USDA=12.651
NC_035105.1	37840784	.	A	T	.	.	MAF_INRAE=10.833;MAF_USDA=7.738
NC_035105.1	37840791	.	G	T	.	.	MAF_USDA=4.167
NC_035105.1	37840818	.	A	G	.	.	MAF_USDA=6.25
NC_035105.1	37840820	.	C	G	.	.	MAF_INRAE=11.667;MAF_USDA=7.5
NC_035105.1	37840877	.	C	G	.	.	MAF_USDA=12.5
NC_035105.1	37840878	.	T	G	.	.	MAF_USDA=8.333
NC_035105.1	37840934	.	A	G	.	.	MAF_USDA=9.167
NC_035105.1	37840958	.	G	A	.	.	MAF_USDA=3.333
NC_035105.1	37840999	.	T	A	.	.	MAF_USDA=6.557
NC_035105.1	37841025	.	G	T	.	.	MAF_USDA=2.459
NC_035105.1	37841042	.	T	C	.	.	MAF_USDA=6.471
NC_035105.1	37842284	.	G	C	.	.	MAF_USDA=4.098
NC_035105.1	37842285	.	C	T	.	.	MAF_USDA=15.294
NC_035105.1	37842286	.	G	A	.	.	MAF_INRAE=26.316;MAF_USDA=5.882
NC_035105.1	37842294	.	C	A	.	.	MAF_USDA=11.475
NC_035105.1	37842320	.	C	A	.	.	MAF_USDA=1.639
NC_035105.1	37842338	.	G	A	.	.	MAF_USDA=2.353
NC_035105.1	37842364	.	A	G	.	.	MAF_USDA=5.738
NC_035105.1	37842374	.	A	C	.	.	MAF_INRAE=3.333
NC_035105.1	37842551	.	G	A	.	.	MAF_INRAE=8.861;MAF_USDA=10.656
NC_035105.1	37842574	.	T	G	.	.	MAF_INRAE=11.667
NC_035105.1	37842576	.	A	T	.	.	MAF_USDA=1.786
NC_035105.1	37842577	.	G	C	.	.	MAF_INRAE=11.667
NC_035105.1	37842581	.	G	T	.	.	MAF_USDA=4.098
NC_035105.1	37842641	.	G	A	.	.	MAF_INRAE=8.861;MAF_USDA=5.738
NC_035105.1	37842745	.	C	T	.	.	MAF_INRAE=4.43;MAF_USDA=7.377
NC_035105.1	37842753	.	T	C	.	.	MAF_INRAE=13.291;MAF_USDA=13.115
NC_035105.1	37842770	.	G	T	.	.	MAF_INRAE=13.291;MAF_USDA=13.115
NC_035105.1	37842798	.	G	T	.	.	MAF_INRAE=12.658;MAF_USDA=13.115
NC_035105.1	37842821	.	A	G	.	.	MAF_INRAE=12.658;MAF_USDA=13.115
NC_035105.1	37842849	.	A	C	.	.	MAF_INRAE=13.291;MAF_USDA=13.115
NC_035105.1	37842920	.	C	A	.	.	MAF_INRAE=12.658;MAF_USDA=12.295
NC_035105.1	37842992	.	T	C	.	.	MAF_INRAE=4.43;MAF_USDA=7.377
NC_035105.1	37843033	.	C	A	.	.	MAF_INRAE=13.291;MAF_USDA=11.475
NC_035105.1	37843038	.	A	G	.	.	MAF_USDA=10.656
NC_035105.1	37843083	.	C	T	.	.	MAF_INRAE=13.291;MAF_USDA=11.475
NC_035105.1	37843121	.	G	A	.	.	MAF_INRAE=4.43;MAF_USDA=6.557
NC_035105.1	37843126	.	C	T	.	.	MAF_INRAE=4.43;MAF_USDA=7.377
NC_035105.1	37843227	.	T	G	.	.	MAF_INRAE=15.19;MAF_USDA=18.033
NC_035105.1	37843241	.	C	T	.	.	MAF_USDA=2.941
NC_035105.1	37843267	.	A	G	.	.	MAF_INRAE=20.0;MAF_USDA=5.738
NC_035105.1	37843277	.	A	G	.	.	MAF_INRAE=20.0;MAF_USDA=6.557
NC_035105.1	37843288	.	T	C	.	.	MAF_INRAE=2.532;MAF_USDA=4.918
NC_035105.1	37843382	.	T	A	.	.	MAF_USDA=12.5
NC_035105.1	37843396	.	A	G	.	.	MAF_USDA=10.417
NC_035105.1	37843527	.	T	A	.	.	MAF_USDA=12.5
NC_035105.1	37843536	.	C	G	.	.	MAF_USDA=12.5
NC_035105.1	37843545	.	G	A	.	.	MAF_USDA=12.5
NC_035105.1	37843549	.	A	C	.	.	MAF_USDA=12.5
NC_035105.1	37843557	.	C	G	.	.	MAF_USDA=12.5
NC_035105.1	37843614	.	T	A	.	.	MAF_USDA=10.417
NC_035105.1	37845958	.	A	T	.	.	MAF_USDA=27.083
NC_035105.1	37845998	.	T	G	.	.	MAF_INRAE=8.228;MAF_USDA=9.016
NC_035105.1	37846006	.	G	A	.	.	MAF_INRAE=9.494;MAF_USDA=9.016
NC_035105.1	37846013	.	T	A	.	.	MAF_INRAE=9.494;MAF_USDA=9.836
NC_035105.1	37846035	.	T	A	.	.	MAF_USDA=4.098
NC_035105.1	37846043	.	A	G	.	.	MAF_USDA=4.098
NC_035105.1	37846062	.	T	C	.	.	MAF_USDA=1.639
NC_035105.1	37846121	.	T	C	.	.	MAF_INRAE=21.053;MAF_USDA=39.412
NC_035105.1	37846132	.	G	C	.	.	MAF_USDA=17.647
NC_035105.1	37846135	.	T	C	.	.	MAF_USDA=1.639
NC_035105.1	37846144	.	T	A	.	.	MAF_USDA=8.197
NC_035105.1	37846149	.	C	T	.	.	MAF_USDA=3.279
NC_035105.1	37846180	.	T	A	.	.	MAF_INRAE=20.0
NC_035105.1	37846191	.	G	A	.	.	MAF_USDA=11.176
NC_035105.1	37846193	.	G	A	.	.	MAF_USDA=8.235
NC_035105.1	37846218	.	A	T	.	.	MAF_USDA=7.647
NC_035105.1	37846235	.	T	C	.	.	MAF_USDA=2.353
NC_035105.1	37846245	.	T	A	.	.	MAF_USDA=5.294
NC_035105.1	37846253	.	C	T	.	.	MAF_USDA=10.0
NC_035105.1	37846302	.	T	C	.	.	MAF_INRAE=10.526
NC_035105.1	37846385	.	T	G	.	.	MAF_USDA=15.294
NC_035105.1	37846445	.	T	C	.	.	MAF_USDA=11.765
NC_035105.1	37846463	.	C	T	.	.	MAF_INRAE=10.127;MAF_USDA=4.918
NC_035105.1	37846547	.	C	T	.	.	MAF_INRAE=5.0;MAF_USDA=1.639
NC_035105.1	37846556	.	C	T	.	.	MAF_USDA=8.235
NC_035105.1	37846566	.	G	A	.	.	MAF_USDA=18.235
NC_035105.1	37846576	.	G	A	.	.	MAF_USDA=17.059
NC_035105.1	37846577	.	G	C	.	.	MAF_INRAE=41.139;MAF_USDA=38.235
NC_035105.1	37846600	.	G	A	.	.	MAF_INRAE=41.139;MAF_USDA=38.824
NC_035105.1	37846606	.	C	T	.	.	MAF_INRAE=41.139;MAF_USDA=42.353
NC_035105.1	37846625	.	A	G	.	.	MAF_USDA=18.824
NC_035105.1	37846636	.	C	T	.	.	MAF_USDA=1.639
NC_035105.1	37846658	.	G	T	.	.	MAF_USDA=13.529
NC_035105.1	37846670	.	C	T	.	.	MAF_USDA=2.459
NC_035105.1	37846695	.	C	T	.	.	MAF_USDA=12.941
NC_035105.1	37846708	.	A	C	.	.	MAF_USDA=2.353
NC_035105.1	37846713	.	C	T	.	.	MAF_USDA=3.279
NC_035105.1	37846750	.	G	A	.	.	MAF_USDA=1.639
NC_035105.1	37846781	.	A	G	.	.	MAF_USDA=2.459
NC_035105.1	37846850	.	T	C	.	.	MAF_USDA=4.918
NC_035105.1	37846851	.	G	A	.	.	MAF_USDA=8.333
NC_035105.1	37846863	.	T	C	.	.	MAF_USDA=7.5
NC_035105.1	37846869	.	A	G	.	.	MAF_USDA=2.083
NC_035105.1	37846875	.	A	G	.	.	MAF_USDA=16.071
NC_035105.1	37846884	.	A	C	.	.	MAF_USDA=1.667
NC_035105.1	37846912	.	C	T	.	.	MAF_USDA=6.25
NC_035105.1	37847101	.	C	A	.	.	MAF_USDA=22.917
NC_035105.1	37847137	.	T	C	.	.	MAF_USDA=8.333
NC_035105.1	37848056	.	G	T	.	.	MAF_USDA=4.167
NC_035105.1	37848069	.	C	T	.	.	MAF_USDA=4.167
NC_035105.1	37848081	.	T	C	.	.	MAF_USDA=6.557
NC_035105.1	37848084	.	G	T	.	.	MAF_USDA=6.25
NC_035105.1	37848096	.	G	A	.	.	MAF_USDA=8.824
NC_035105.1	37848113	.	G	A	.	.	MAF_INRAE=5.263
NC_035105.1	37848118	.	G	T	.	.	MAF_USDA=4.167
NC_035105.1	37848123	.	A	T	.	.	MAF_USDA=4.167
NC_035105.1	37848147	.	G	T	.	.	MAF_USDA=45.882
NC_035105.1	37848150	.	C	A	.	.	MAF_USDA=45.882
NC_035105.1	37848165	.	G	T	.	.	MAF_USDA=14.706
NC_035105.1	37848172	.	G	T	.	.	MAF_USDA=45.882
NC_035105.1	37848195	.	T	C	.	.	MAF_USDA=15.294
NC_035105.1	37848199	.	T	A	.	.	MAF_USDA=12.941
NC_035105.1	37848207	.	A	T	.	.	MAF_USDA=1.639
NC_035105.1	37848218	.	C	T	.	.	MAF_INRAE=42.105;MAF_USDA=49.412
NC_035105.1	37848229	.	T	A	.	.	MAF_USDA=4.918
NC_035105.1	37848249	.	T	G	.	.	MAF_USDA=14.118
NC_035105.1	37848251	.	T	A	.	.	MAF_INRAE=31.579;MAF_USDA=38.824
NC_035105.1	37848253	.	A	T	.	.	MAF_USDA=38.824
NC_035105.1	37848359	.	T	C	.	.	MAF_INRAE=36.709;MAF_USDA=37.647
NC_035105.1	37848360	.	G	C	.	.	MAF_INRAE=26.667;MAF_USDA=38.824
NC_035105.1	37848363	.	A	T	.	.	MAF_USDA=1.639
NC_035105.1	37848369	.	G	T	.	.	MAF_USDA=2.459
NC_035105.1	37848381	.	G	T	.	.	MAF_USDA=14.118
NC_035105.1	37848384	.	C	G	.	.	MAF_USDA=4.098
NC_035105.1	37848399	.	G	A	.	.	MAF_INRAE=36.709;MAF_USDA=37.059
NC_035105.1	37848438	.	T	G	.	.	MAF_USDA=2.459
NC_035105.1	37848452	.	C	G	.	.	MAF_USDA=1.765
NC_035105.1	37848490	.	A	C	.	.	MAF_USDA=8.333
NC_035105.1	37848494	.	T	G	.	.	MAF_INRAE=36.709;MAF_USDA=42.771
NC_035105.1	37848525	.	A	G	.	.	MAF_USDA=1.639
NC_035105.1	37848533	.	C	G	.	.	MAF_USDA=3.279
NC_035105.1	37848608	.	C	A	.	.	MAF_USDA=1.639
NC_035105.1	37848615	.	A	G	.	.	MAF_USDA=10.0
NC_035105.1	37848626	.	C	T	.	.	MAF_USDA=1.639
NC_035105.1	37848664	.	G	A	.	.	MAF_INRAE=5.263
NC_035105.1	37848667	.	C	G	.	.	MAF_INRAE=10.526;MAF_USDA=5.294
NC_035105.1	37848691	.	T	G	.	.	MAF_USDA=10.0
NC_035105.1	37848694	.	G	A	.	.	MAF_USDA=44.118
NC_035105.1	37848695	.	T	A	.	.	MAF_USDA=1.639
NC_035105.1	37848711	.	C	A	.	.	MAF_INRAE=48.101;MAF_USDA=31.548
NC_035105.1	37848717	.	A	T	.	.	MAF_INRAE=26.667
NC_035105.1	37848723	.	T	A	.	.	MAF_USDA=6.25
NC_035105.1	37848756	.	A	G	.	.	MAF_INRAE=8.228;MAF_USDA=18.824
NC_035105.1	37848761	.	G	C	.	.	MAF_INRAE=8.228;MAF_USDA=8.235
NC_035105.1	37848774	.	A	T	.	.	MAF_USDA=8.235
NC_035105.1	37848782	.	A	T	.	.	MAF_INRAE=8.228;MAF_USDA=19.412
NC_035105.1	37848806	.	G	C	.	.	MAF_INRAE=37.342;MAF_USDA=34.118
NC_035105.1	37848822	.	C	G	.	.	MAF_USDA=7.647
NC_035105.1	37848823	.	T	A	.	.	MAF_INRAE=36.709;MAF_USDA=34.118
NC_035105.1	37848866	.	T	G	.	.	MAF_USDA=8.824
NC_035105.1	37848871	.	C	A	.	.	MAF_INRAE=36.076;MAF_USDA=35.294
NC_035105.1	37848900	.	T	G	.	.	MAF_INRAE=27.848;MAF_USDA=41.765
NC_035105.1	37848902	.	G	A	.	.	MAF_INRAE=33.333;MAF_USDA=41.765
NC_035105.1	37848921	.	C	T	.	.	MAF_USDA=10.0
NC_035105.1	37848935	.	G	A	.	.	MAF_USDA=9.016
NC_035105.1	37848946	.	C	T	.	.	MAF_USDA=2.353
NC_035105.1	37848980	.	A	G	.	.	MAF_USDA=9.412
NC_035105.1	37849020	.	C	A	.	.	MAF_INRAE=36.709;MAF_USDA=34.706
NC_035105.1	37849022	.	T	C	.	.	MAF_USDA=9.412
NC_035105.1	37849053	.	A	G	.	.	MAF_INRAE=27.215;MAF_USDA=31.176
NC_035105.1	37849104	.	G	A	.	.	MAF_INRAE=36.709;MAF_USDA=44.118
NC_035105.1	37849111	.	G	C	.	.	MAF_INRAE=36.076;MAF_USDA=24.118
NC_035105.1	37849114	.	T	C	.	.	MAF_INRAE=36.709;MAF_USDA=34.706
NC_035105.1	37849141	.	G	T	.	.	MAF_USDA=9.412
NC_035105.1	37849177	.	A	G	.	.	MAF_USDA=4.167
NC_035105.1	37849197	.	T	C	.	.	MAF_USDA=2.459
NC_035105.1	37849198	.	G	A	.	.	MAF_USDA=2.459
NC_035105.1	37849207	.	T	C	.	.	MAF_USDA=4.098
NC_035105.1	37849220	.	A	G	.	.	MAF_USDA=4.167
NC_035105.1	37849246	.	G	T	.	.	MAF_INRAE=27.215;MAF_USDA=31.765
NC_035105.1	37849295	.	G	A	.	.	MAF_USDA=9.412
NC_035105.1	37849309	.	C	T	.	.	MAF_INRAE=36.709;MAF_USDA=32.941
NC_035105.1	37849345	.	C	A	.	.	MAF_INRAE=27.215;MAF_USDA=41.765
NC_035105.1	37849376	.	C	G	.	.	MAF_INRAE=14.167
NC_035105.1	37849385	.	C	T	.	.	MAF_INRAE=15.833
NC_035105.1	37849388	.	C	T	.	.	MAF_INRAE=15.833
NC_035105.1	37849392	.	G	T	.	.	MAF_INRAE=15.833
NC_035105.1	37849399	.	T	C	.	.	MAF_INRAE=21.053;MAF_USDA=34.118
NC_035105.1	37849413	.	C	G	.	.	MAF_INRAE=15.0
NC_035105.1	37849418	.	C	T	.	.	MAF_INRAE=10.833
NC_035105.1	37849424	.	A	T	.	.	MAF_INRAE=6.667
NC_035105.1	37849433	.	G	A	.	.	MAF_INRAE=9.167
NC_035105.1	37849438	.	C	T	.	.	MAF_INRAE=9.167
NC_035105.1	37849443	.	T	C	.	.	MAF_INRAE=37.342;MAF_USDA=34.706
NC_035105.1	37849445	.	A	T	.	.	MAF_INRAE=10.0
NC_035105.1	37849451	.	T	G	.	.	MAF_INRAE=10.833
NC_035105.1	37849454	.	T	G	.	.	MAF_INRAE=10.833
NC_035105.1	37849463	.	G	T	.	.	MAF_INRAE=10.833
NC_035105.1	37849464	.	G	T	.	.	MAF_USDA=2.459
NC_035105.1	37849471	.	C	T	.	.	MAF_INRAE=30.38
NC_035105.1	37849473	.	A	C	.	.	MAF_INRAE=10.833
NC_035105.1	37849476	.	G	C	.	.	MAF_INRAE=10.833
NC_035105.1	37849485	.	C	T	.	.	MAF_USDA=4.706
NC_035105.1	37849489	.	T	G	.	.	MAF_USDA=4.118
NC_035105.1	37849514	.	C	G	.	.	MAF_INRAE=15.833;MAF_USDA=4.706
NC_035105.1	37849521	.	G	T	.	.	MAF_INRAE=15.833;MAF_USDA=4.118
NC_035105.1	37849525	.	A	G	.	.	MAF_USDA=10.0
NC_035105.1	37849526	.	C	T	.	.	MAF_INRAE=15.833;MAF_USDA=6.471
NC_035105.1	37849528	.	A	C	.	.	MAF_USDA=8.824
NC_035105.1	37849536	.	G	A	.	.	MAF_USDA=1.639
NC_035105.1	37849541	.	A	G	.	.	MAF_INRAE=17.5;MAF_USDA=3.529
NC_035105.1	37849542	.	C	A	.	.	MAF_INRAE=17.5;MAF_USDA=3.529
NC_035105.1	37849548	.	G	A	.	.	MAF_INRAE=17.5;MAF_USDA=2.941
NC_035105.1	37849551	.	C	T	.	.	MAF_INRAE=17.5;MAF_USDA=3.529
NC_035105.1	37849562	.	T	A	.	.	MAF_INRAE=16.667;MAF_USDA=3.529
NC_035105.1	37849565	.	G	T	.	.	MAF_INRAE=36.667;MAF_USDA=22.941
NC_035105.1	37849566	.	G	C	.	.	MAF_INRAE=19.167;MAF_USDA=3.529
NC_035105.1	37849571	.	T	G	.	.	MAF_INRAE=18.333;MAF_USDA=3.279
NC_035105.1	37849575	.	A	T	.	.	MAF_INRAE=20.833;MAF_USDA=4.706
NC_035105.1	37849577	.	A	T	.	.	MAF_INRAE=20.833;MAF_USDA=3.529
NC_035105.1	37849601	.	T	C	.	.	MAF_INRAE=17.5;MAF_USDA=3.529
NC_035105.1	37849619	.	C	T	.	.	MAF_INRAE=13.924;MAF_USDA=3.529
NC_035105.1	37849633	.	G	A	.	.	MAF_USDA=2.353
NC_035105.1	37849638	.	A	G	.	.	MAF_USDA=2.941
NC_035105.1	37849647	.	A	G	.	.	MAF_USDA=2.941
NC_035105.1	37849656	.	A	G	.	.	MAF_USDA=1.639
NC_035105.1	37849737	.	A	C	.	.	MAF_USDA=9.412
NC_035105.1	37849814	.	A	G	.	.	MAF_INRAE=8.333
NC_035105.1	37849815	.	A	G	.	.	MAF_INRAE=8.333
NC_035105.1	37849829	.	G	C	.	.	MAF_INRAE=9.167
NC_035105.1	37849833	.	A	G	.	.	MAF_INRAE=5.263
NC_035105.1	37849836	.	G	C	.	.	MAF_INRAE=9.167
NC_035105.1	37849848	.	G	A	.	.	MAF_INRAE=8.333
NC_035105.1	37849854	.	C	T	.	.	MAF_INRAE=7.5
NC_035105.1	37849856	.	A	G	.	.	MAF_INRAE=7.5
NC_035105.1	37849860	.	G	A	.	.	MAF_INRAE=7.5
NC_035105.1	37849865	.	G	A	.	.	MAF_INRAE=31.579;MAF_USDA=34.706
NC_035105.1	37849868	.	T	A	.	.	MAF_INRAE=8.333
NC_035105.1	37849869	.	T	A	.	.	MAF_INRAE=8.333
NC_035105.1	37849888	.	G	C	.	.	MAF_INRAE=7.5
NC_035105.1	37849897	.	T	C	.	.	MAF_INRAE=2.5
NC_035105.1	37849898	.	C	A	.	.	MAF_INRAE=2.5
NC_035105.1	37849919	.	C	T	.	.	MAF_INRAE=8.333
NC_035105.1	37849922	.	C	T	.	.	MAF_INRAE=4.167
NC_035105.1	37849926	.	A	G	.	.	MAF_INRAE=4.167
NC_035105.1	37849927	.	T	C	.	.	MAF_INRAE=4.167
NC_035105.1	37849928	.	T	A	.	.	MAF_INRAE=4.167
NC_035105.1	37849932	.	G	T	.	.	MAF_INRAE=3.333
NC_035105.1	37849944	.	G	A	.	.	MAF_INRAE=2.5
NC_035105.1	37849947	.	G	A	.	.	MAF_INRAE=27.848;MAF_USDA=24.706
NC_035105.1	37849959	.	A	G	.	.	MAF_USDA=10.0
NC_035105.1	37850054	.	A	G	.	.	MAF_USDA=11.667
NC_035105.1	37850127	.	G	A	.	.	MAF_USDA=10.656
NC_035105.1	37850131	.	A	G	.	.	MAF_INRAE=36.076;MAF_USDA=33.529
NC_035105.1	37850221	.	T	A	.	.	MAF_INRAE=9.494
NC_035105.1	37850225	.	A	C	.	.	MAF_INRAE=20.0;MAF_USDA=3.279
NC_035105.1	37850231	.	G	A	.	.	MAF_INRAE=28.481;MAF_USDA=15.882
NC_035105.1	37850302	.	T	C	.	.	MAF_INRAE=5.063;MAF_USDA=12.941
NC_035105.1	37850343	.	A	C	.	.	MAF_USDA=2.083
NC_035105.1	37850347	.	A	G	.	.	MAF_INRAE=5.263;MAF_USDA=11.176
NC_035105.1	37850369	.	C	T	.	.	MAF_INRAE=39.873;MAF_USDA=38.235
NC_035105.1	37850413	.	A	G	.	.	MAF_INRAE=44.937;MAF_USDA=40.0
NC_035105.1	37850460	.	A	G	.	.	MAF_INRAE=1.667
NC_035105.1	37850462	.	C	G	.	.	MAF_INRAE=1.667
NC_035105.1	37850467	.	A	C	.	.	MAF_INRAE=1.667
NC_035105.1	37850473	.	C	T	.	.	MAF_INRAE=3.333
NC_035105.1	37850497	.	A	G	.	.	MAF_INRAE=4.167
NC_035105.1	37850510	.	A	G	.	.	MAF_INRAE=3.333
NC_035105.1	37850519	.	C	T	.	.	MAF_INRAE=6.962;MAF_USDA=14.706
NC_035105.1	37850520	.	G	A	.	.	MAF_INRAE=17.5
NC_035105.1	37850528	.	A	G	.	.	MAF_INRAE=3.333
NC_035105.1	37850531	.	C	G	.	.	MAF_INRAE=3.333
NC_035105.1	37850532	.	A	G	.	.	MAF_INRAE=3.333
NC_035105.1	37850562	.	A	C	.	.	MAF_INRAE=1.667
NC_035105.1	37850563	.	G	A	.	.	MAF_INRAE=1.667
NC_035105.1	37850564	.	A	T	.	.	MAF_INRAE=1.667
NC_035105.1	37850567	.	C	T	.	.	MAF_INRAE=1.667
NC_035105.1	37850569	.	G	A	.	.	MAF_INRAE=1.667
NC_035105.1	37850573	.	A	G	.	.	MAF_INRAE=1.667
NC_035105.1	37850580	.	C	T	.	.	MAF_INRAE=2.5
NC_035105.1	37850591	.	A	T	.	.	MAF_INRAE=3.333
NC_035105.1	37850604	.	G	C	.	.	MAF_INRAE=5.0;MAF_USDA=24.118
NC_035105.1	37850609	.	G	A	.	.	MAF_INRAE=2.5
NC_035105.1	37850610	.	C	T	.	.	MAF_INRAE=2.5
NC_035105.1	37850615	.	A	C	.	.	MAF_INRAE=2.5
NC_035105.1	37850618	.	T	G	.	.	MAF_INRAE=2.5
NC_035105.1	37850625	.	A	G	.	.	MAF_INRAE=1.667
NC_035105.1	37850627	.	A	G	.	.	MAF_INRAE=1.667
NC_035105.1	37850628	.	G	A	.	.	MAF_INRAE=1.667
NC_035105.1	37850630	.	T	C	.	.	MAF_INRAE=1.667
NC_035105.1	37850638	.	C	G	.	.	MAF_INRAE=1.667
NC_035105.1	37850711	.	C	T	.	.	MAF_INRAE=8.228;MAF_USDA=16.471
NC_035105.1	37850715	.	T	C	.	.	MAF_USDA=2.083
NC_035105.1	37850775	.	A	G	.	.	MAF_INRAE=5.0
NC_035105.1	37850779	.	A	T	.	.	MAF_USDA=1.639
NC_035105.1	37850807	.	G	A	.	.	MAF_USDA=2.459
NC_035105.1	37850889	.	A	G	.	.	MAF_INRAE=1.667
NC_035105.1	37850951	.	C	T	.	.	MAF_USDA=2.353
NC_035105.1	37850981	.	T	C	.	.	MAF_USDA=2.941
NC_035105.1	37851190	.	A	T	.	.	MAF_INRAE=5.0;MAF_USDA=10.0
NC_035105.1	37851270	.	G	A	.	.	MAF_USDA=1.639
NC_035105.1	37851278	.	C	A	.	.	MAF_INRAE=5.263
NC_035105.1	37851281	.	A	G	.	.	MAF_INRAE=21.667;MAF_USDA=15.882
NC_035105.1	37851329	.	C	A	.	.	MAF_INRAE=24.167;MAF_USDA=25.294
NC_035105.1	37851365	.	T	G	.	.	MAF_INRAE=11.667
NC_035105.1	37851377	.	T	A	.	.	MAF_INRAE=9.167;MAF_USDA=2.941
NC_035105.1	37851401	.	G	T	.	.	MAF_INRAE=16.667
NC_035105.1	37851406	.	G	T	.	.	MAF_INRAE=18.333
NC_035105.1	37851407	.	G	A	.	.	MAF_INRAE=18.333
NC_035105.1	37851409	.	A	G	.	.	MAF_INRAE=18.333
NC_035105.1	37851413	.	T	C	.	.	MAF_INRAE=19.167
NC_035105.1	37851417	.	A	C	.	.	MAF_INRAE=20.0
NC_035105.1	37851422	.	A	G	.	.	MAF_INRAE=20.833
NC_035105.1	37851429	.	C	G	.	.	MAF_INRAE=20.833
NC_035105.1	37851434	.	A	G	.	.	MAF_INRAE=20.833
NC_035105.1	37851437	.	C	T	.	.	MAF_INRAE=21.667
NC_035105.1	37851469	.	C	T	.	.	MAF_USDA=2.459
NC_035105.1	37851580	.	C	A	.	.	MAF_INRAE=10.526;MAF_USDA=37.647
NC_035105.1	37851618	.	G	A	.	.	MAF_USDA=4.167
NC_035105.1	37851639	.	A	G	.	.	MAF_INRAE=16.456;MAF_USDA=41.176
NC_035105.1	37851654	.	C	A	.	.	MAF_USDA=5.882
NC_035105.1	37851661	.	C	A	.	.	MAF_INRAE=27.848;MAF_USDA=14.706
NC_035105.1	37851665	.	T	C	.	.	MAF_USDA=5.882
NC_035105.1	37851675	.	G	A	.	.	MAF_USDA=6.471
NC_035105.1	37851679	.	C	T	.	.	MAF_USDA=5.882
NC_035105.1	37851683	.	A	T	.	.	MAF_USDA=5.294
NC_035105.1	37851690	.	G	A	.	.	MAF_USDA=7.059
NC_035105.1	37851694	.	C	T	.	.	MAF_USDA=6.471
NC_035105.1	37851700	.	C	T	.	.	MAF_USDA=5.882
NC_035105.1	37851707	.	T	A	.	.	MAF_USDA=6.471
NC_035105.1	37851732	.	G	A	.	.	MAF_INRAE=2.5
NC_035105.1	37851735	.	A	G	.	.	MAF_INRAE=2.5
NC_035105.1	37851740	.	A	C	.	.	MAF_INRAE=2.5
NC_035105.1	37851782	.	T	G	.	.	MAF_INRAE=2.5;MAF_USDA=5.294
NC_035105.1	37851785	.	A	G	.	.	MAF_USDA=4.706
NC_035105.1	37851797	.	C	T	.	.	MAF_USDA=5.294
NC_035105.1	37851800	.	G	T	.	.	MAF_INRAE=2.5;MAF_USDA=4.706
NC_035105.1	37851803	.	G	A	.	.	MAF_USDA=4.706
NC_035105.1	37851809	.	A	G	.	.	MAF_USDA=1.639
NC_035105.1	37851851	.	T	C	.	.	MAF_INRAE=19.167
NC_035105.1	37851865	.	A	G	.	.	MAF_INRAE=21.667
NC_035105.1	37851866	.	G	T	.	.	MAF_INRAE=21.667
NC_035105.1	37851869	.	C	A	.	.	MAF_INRAE=21.667
NC_035105.1	37851871	.	T	A	.	.	MAF_INRAE=21.667
NC_035105.1	37851873	.	G	A	.	.	MAF_INRAE=21.667
NC_035105.1	37851893	.	C	T	.	.	MAF_INRAE=21.667
NC_035105.1	37851896	.	A	T	.	.	MAF_INRAE=21.667
NC_035105.1	37851898	.	A	G	.	.	MAF_INRAE=21.667
NC_035105.1	37851901	.	C	A	.	.	MAF_INRAE=21.667
NC_035105.1	37851902	.	T	C	.	.	MAF_INRAE=21.667
NC_035105.1	37851905	.	G	A	.	.	MAF_INRAE=21.667
NC_035105.1	37851914	.	G	A	.	.	MAF_INRAE=20.833
NC_035105.1	37851915	.	C	T	.	.	MAF_INRAE=20.833
NC_035105.1	37851918	.	T	C	.	.	MAF_INRAE=20.833
NC_035105.1	37851923	.	T	C	.	.	MAF_INRAE=20.833
NC_035105.1	37852040	.	A	G	.	.	MAF_USDA=1.639
NC_035105.1	37852099	.	T	A	.	.	MAF_INRAE=21.667;MAF_USDA=5.294
NC_035105.1	37852106	.	A	G	.	.	MAF_INRAE=21.667;MAF_USDA=5.294
NC_035105.1	37852117	.	G	A	.	.	MAF_INRAE=25.0;MAF_USDA=5.294
NC_035105.1	37852121	.	G	T	.	.	MAF_INRAE=25.833;MAF_USDA=4.706
NC_035105.1	37852124	.	A	G	.	.	MAF_INRAE=5.0;MAF_USDA=18.824
NC_035105.1	37852127	.	T	C	.	.	MAF_INRAE=25.833;MAF_USDA=5.882
NC_035105.1	37852136	.	C	T	.	.	MAF_INRAE=30.38;MAF_USDA=26.471
NC_035105.1	37852149	.	C	A	.	.	MAF_INRAE=25.833;MAF_USDA=5.882
NC_035105.1	37852151	.	G	A	.	.	MAF_INRAE=25.833;MAF_USDA=5.882
NC_035105.1	37852179	.	A	G	.	.	MAF_USDA=4.098
NC_035105.1	37852186	.	C	A	.	.	MAF_USDA=2.459
NC_035105.1	37852218	.	C	G	.	.	MAF_INRAE=26.667;MAF_USDA=5.952
NC_035105.1	37852219	.	A	T	.	.	MAF_INRAE=26.667;MAF_USDA=6.548
NC_035105.1	37852220	.	A	G	.	.	MAF_INRAE=26.667;MAF_USDA=5.952
NC_035105.1	37852241	.	A	C	.	.	MAF_INRAE=25.0;MAF_USDA=5.357
NC_035105.1	37852246	.	C	A	.	.	MAF_INRAE=25.0;MAF_USDA=5.357
NC_035105.1	37852247	.	C	T	.	.	MAF_INRAE=25.0;MAF_USDA=5.357
NC_035105.1	37852253	.	G	A	.	.	MAF_INRAE=25.0;MAF_USDA=5.357
NC_035105.1	37852254	.	A	G	.	.	MAF_INRAE=25.0;MAF_USDA=5.357
NC_035105.1	37852263	.	G	C	.	.	MAF_INRAE=3.333
NC_035105.1	37852264	.	G	C	.	.	MAF_INRAE=25.0;MAF_USDA=5.882
NC_035105.1	37852272	.	C	A	.	.	MAF_INRAE=24.167;MAF_USDA=4.706
NC_035105.1	37852282	.	G	T	.	.	MAF_INRAE=22.5;MAF_USDA=5.294
NC_035105.1	37852312	.	G	T	.	.	MAF_INRAE=14.167;MAF_USDA=4.706
NC_035105.1	37852313	.	A	G	.	.	MAF_INRAE=14.167;MAF_USDA=4.706
NC_035105.1	37852316	.	G	A	.	.	MAF_INRAE=14.167;MAF_USDA=4.706
NC_035105.1	37852334	.	C	A	.	.	MAF_INRAE=14.167;MAF_USDA=4.706
NC_035105.1	37852339	.	G	A	.	.	MAF_INRAE=14.167;MAF_USDA=5.294
NC_035105.1	37852344	.	A	C	.	.	MAF_INRAE=14.167;MAF_USDA=5.294
NC_035105.1	37852350	.	T	C	.	.	MAF_INRAE=14.167;MAF_USDA=4.706
NC_035105.1	37852356	.	G	C	.	.	MAF_INRAE=14.167;MAF_USDA=5.294
NC_035105.1	37852362	.	T	A	.	.	MAF_INRAE=14.167;MAF_USDA=5.294
NC_035105.1	37852368	.	G	A	.	.	MAF_INRAE=13.333;MAF_USDA=4.706
NC_035105.1	37852372	.	A	G	.	.	MAF_INRAE=13.333;MAF_USDA=4.118
NC_035105.1	37852404	.	A	G	.	.	MAF_INRAE=6.667
NC_035105.1	37852405	.	C	T	.	.	MAF_INRAE=13.333
NC_035105.1	37852411	.	G	T	.	.	MAF_INRAE=15.833
NC_035105.1	37852425	.	A	G	.	.	MAF_INRAE=15.833
NC_035105.1	37852438	.	C	A	.	.	MAF_INRAE=43.671;MAF_USDA=34.706
NC_035105.1	37852441	.	C	G	.	.	MAF_INRAE=12.5
NC_035105.1	37852455	.	T	C	.	.	MAF_INRAE=14.167
NC_035105.1	37852457	.	T	C	.	.	MAF_INRAE=14.167
NC_035105.1	37852465	.	G	A	.	.	MAF_INRAE=14.167
NC_035105.1	37852485	.	T	A	.	.	MAF_INRAE=11.667
NC_035105.1	37852492	.	A	C	.	.	MAF_INRAE=8.333
NC_035105.1	37852495	.	G	A	.	.	MAF_INRAE=8.333
NC_035105.1	37852500	.	C	A	.	.	MAF_INRAE=8.333
NC_035105.1	37852508	.	A	G	.	.	MAF_INRAE=5.833
NC_035105.1	37852510	.	A	T	.	.	MAF_INRAE=5.833
NC_035105.1	37852515	.	G	A	.	.	MAF_INRAE=40.506;MAF_USDA=48.824
NC_035105.1	37852519	.	A	T	.	.	MAF_INRAE=5.0
NC_035105.1	37852538	.	G	A	.	.	MAF_INRAE=3.333
NC_035105.1	37852568	.	A	T	.	.	MAF_USDA=5.738
NC_035105.1	37852888	.	C	A	.	.	MAF_USDA=2.083
NC_035105.1	37852925	.	A	G	.	.	MAF_USDA=4.167
NC_035105.1	37853113	.	C	T	.	.	MAF_INRAE=47.368;MAF_USDA=38.824
NC_035105.1	37853132	.	T	A	.	.	MAF_USDA=2.459
NC_035105.1	37853133	.	A	C	.	.	MAF_INRAE=47.368;MAF_USDA=38.235
NC_035105.1	37853158	.	G	T	.	.	MAF_INRAE=47.368;MAF_USDA=11.475
NC_035105.1	37853227	.	G	A	.	.	MAF_USDA=35.417
NC_035105.1	37853267	.	A	G	.	.	MAF_INRAE=1.667
NC_035105.1	37853288	.	A	C	.	.	MAF_INRAE=1.667
NC_035105.1	37853327	.	G	A	.	.	MAF_USDA=28.824
NC_035105.1	37853374	.	G	A	.	.	MAF_USDA=4.918
NC_035105.1	37853608	.	G	A	.	.	MAF_USDA=2.459
NC_035105.1	37853685	.	C	T	.	.	MAF_INRAE=44.937;MAF_USDA=48.824
NC_035105.1	37853770	.	T	A	.	.	MAF_INRAE=8.861;MAF_USDA=20.588
NC_035105.1	37853801	.	A	G	.	.	MAF_INRAE=5.063;MAF_USDA=7.647
NC_035105.1	37853803	.	C	T	.	.	MAF_INRAE=8.228;MAF_USDA=11.176
NC_035105.1	37853813	.	T	C	.	.	MAF_INRAE=5.063;MAF_USDA=7.647
NC_035105.1	37853833	.	G	T	.	.	MAF_USDA=6.25
NC_035105.1	37853915	.	A	C	.	.	MAF_USDA=4.167
NC_035105.1	37853917	.	G	T	.	.	MAF_USDA=4.167
NC_035105.1	37854027	.	C	A	.	.	MAF_USDA=1.639
NC_035105.1	37854046	.	G	C	.	.	MAF_USDA=4.706
NC_035105.1	37854087	.	T	C	.	.	MAF_INRAE=44.937;MAF_USDA=40.0
NC_035105.1	37854100	.	T	C	.	.	MAF_USDA=6.557
NC_035105.1	37854131	.	T	C	.	.	MAF_INRAE=4.167;MAF_USDA=15.294
NC_035105.1	37854147	.	G	T	.	.	MAF_USDA=4.918
NC_035105.1	37854218	.	G	T	.	.	MAF_INRAE=4.43;MAF_USDA=15.574
NC_035105.1	37854230	.	A	G	.	.	MAF_INRAE=19.167
NC_035105.1	37854250	.	G	A	.	.	MAF_USDA=4.918
NC_035105.1	37854261	.	C	T	.	.	MAF_USDA=4.918
NC_035105.1	37854277	.	A	G	.	.	MAF_INRAE=40.506;MAF_USDA=34.118
NC_035105.1	37854298	.	A	T	.	.	MAF_USDA=3.279
NC_035105.1	37854315	.	T	A	.	.	MAF_INRAE=4.43;MAF_USDA=7.377
NC_035105.1	37854386	.	G	A	.	.	MAF_USDA=8.333
NC_035105.1	37854393	.	T	C	.	.	MAF_INRAE=20.0;MAF_USDA=17.213
NC_035105.1	37854414	.	A	C	.	.	MAF_USDA=17.213
NC_035105.1	37854476	.	A	T	.	.	MAF_USDA=1.639
NC_035105.1	37854479	.	T	G	.	.	MAF_USDA=1.639
NC_035105.1	37854480	.	A	G	.	.	MAF_USDA=16.471
NC_035105.1	37854486	.	C	T	.	.	MAF_USDA=1.639
NC_035105.1	37854516	.	G	A	.	.	MAF_INRAE=21.667
NC_035105.1	37854570	.	T	A	.	.	MAF_INRAE=25.833;MAF_USDA=43.443
NC_035105.1	37854585	.	C	T	.	.	MAF_USDA=1.639
NC_035105.1	37854612	.	T	G	.	.	MAF_INRAE=5.063;MAF_USDA=7.647
NC_035105.1	37854687	.	G	A	.	.	MAF_INRAE=10.526;MAF_USDA=22.941
NC_035105.1	37854714	.	C	A	.	.	MAF_USDA=23.77
NC_035105.1	37854722	.	T	C	.	.	MAF_USDA=2.353
NC_035105.1	37854731	.	T	A	.	.	MAF_USDA=22.951
NC_035105.1	37854757	.	G	A	.	.	MAF_INRAE=12.658;MAF_USDA=1.639
NC_035105.1	37854772	.	C	T	.	.	MAF_USDA=4.167
NC_035105.1	37854791	.	A	G	.	.	MAF_USDA=4.167
NC_035105.1	37854797	.	T	G	.	.	MAF_INRAE=5.263;MAF_USDA=3.529
NC_035105.1	37854827	.	G	A	.	.	MAF_INRAE=8.228;MAF_USDA=15.294
NC_035105.1	37854840	.	C	A	.	.	MAF_USDA=4.167
NC_035105.1	37854843	.	A	G	.	.	MAF_INRAE=3.165;MAF_USDA=3.279
NC_035105.1	37854846	.	T	A	.	.	MAF_USDA=4.167
NC_035105.1	37854848	.	T	A	.	.	MAF_USDA=4.167
NC_035105.1	37854874	.	C	T	.	.	MAF_INRAE=3.797
NC_035105.1	37854876	.	C	A	.	.	MAF_INRAE=3.333
NC_035105.1	37854884	.	T	C	.	.	MAF_USDA=1.765
NC_035105.1	37854920	.	A	G	.	.	MAF_INRAE=3.797;MAF_USDA=2.459
NC_035105.1	37854923	.	G	A	.	.	MAF_USDA=1.639
NC_035105.1	37854925	.	T	C	.	.	MAF_USDA=4.118
NC_035105.1	37854930	.	A	G	.	.	MAF_USDA=5.738
NC_035105.1	37854953	.	A	C	.	.	MAF_INRAE=8.861
NC_035105.1	37854972	.	G	C	.	.	MAF_INRAE=28.481;MAF_USDA=4.918
NC_035105.1	37854994	.	A	T	.	.	MAF_INRAE=3.797;MAF_USDA=3.529
NC_035105.1	37855010	.	G	T	.	.	MAF_INRAE=8.228;MAF_USDA=31.765
NC_035105.1	37855031	.	G	A	.	.	MAF_USDA=1.639
NC_035105.1	37855052	.	T	C	.	.	MAF_INRAE=28.481;MAF_USDA=17.647
NC_035105.1	37855125	.	C	T	.	.	MAF_INRAE=26.316;MAF_USDA=35.417
NC_035105.1	37855132	.	A	G	.	.	MAF_INRAE=26.316;MAF_USDA=22.917
NC_035105.1	37859179	.	A	G	.	.	MAF_INRAE=5.263;MAF_USDA=1.667
NC_035105.1	37859232	.	G	T	.	.	MAF_INRAE=42.105;MAF_USDA=7.377
NC_035105.1	37859239	.	T	C	.	.	MAF_INRAE=31.013
NC_035105.1	37859268	.	C	T	.	.	MAF_INRAE=29.747;MAF_USDA=5.0
NC_035105.1	37859273	.	C	G	.	.	MAF_INRAE=43.038;MAF_USDA=36.31
NC_035105.1	37859324	.	C	T	.	.	MAF_INRAE=25.833
NC_035105.1	37859339	.	G	T	.	.	MAF_USDA=1.639
NC_035105.1	37859403	.	A	T	.	.	MAF_USDA=31.25
NC_035105.1	37859415	.	A	G	.	.	MAF_USDA=5.294
NC_035105.1	37859431	.	A	T	.	.	MAF_INRAE=43.671;MAF_USDA=42.353
NC_035105.1	37859460	.	G	T	.	.	MAF_INRAE=43.671;MAF_USDA=42.941
NC_035105.1	37859492	.	A	C	.	.	MAF_INRAE=8.228;MAF_USDA=41.176
NC_035105.1	37859521	.	T	G	.	.	MAF_USDA=1.639
NC_035105.1	37859557	.	T	C	.	.	MAF_USDA=1.639
NC_035105.1	37859569	.	C	T	.	.	MAF_INRAE=5.063;MAF_USDA=7.647
NC_035105.1	37859616	.	G	A	.	.	MAF_INRAE=42.405;MAF_USDA=50.0
NC_035105.1	37859672	.	C	T	.	.	MAF_INRAE=20.0;MAF_USDA=2.459
NC_035105.1	37859685	.	C	T	.	.	MAF_INRAE=46.835;MAF_USDA=50.0
NC_035105.1	37859695	.	A	T	.	.	MAF_USDA=9.836
NC_035105.1	37859705	.	T	C	.	.	MAF_INRAE=46.835;MAF_USDA=50.0
NC_035105.1	37859721	.	A	C	.	.	MAF_USDA=1.639
NC_035105.1	37859729	.	G	A	.	.	MAF_INRAE=46.835;MAF_USDA=49.412
NC_035105.1	37859734	.	G	A	.	.	MAF_INRAE=46.835;MAF_USDA=48.824
NC_035105.1	37859740	.	T	A	.	.	MAF_USDA=4.098
NC_035105.1	37859743	.	G	A	.	.	MAF_INRAE=47.368;MAF_USDA=5.738
NC_035105.1	37859789	.	C	T	.	.	MAF_INRAE=4.43;MAF_USDA=8.197
NC_035105.1	37859824	.	G	T	.	.	MAF_INRAE=5.063;MAF_USDA=10.417
NC_035105.1	37859836	.	G	T	.	.	MAF_INRAE=5.263
NC_035105.1	37859848	.	A	T	.	.	MAF_INRAE=10.526;MAF_USDA=5.294
NC_035105.1	37859876	.	C	T	.	.	MAF_INRAE=49.167;MAF_USDA=48.235
NC_035105.1	37860057	.	C	A	.	.	MAF_INRAE=47.468;MAF_USDA=46.471
NC_035105.1	37860070	.	C	T	.	.	MAF_INRAE=46.835;MAF_USDA=46.471
NC_035105.1	37860083	.	C	T	.	.	MAF_USDA=17.213
NC_035105.1	37860189	.	G	T	.	.	MAF_INRAE=48.734;MAF_USDA=45.882
NC_035105.1	37860209	.	G	T	.	.	MAF_USDA=1.639
NC_035105.1	37860215	.	T	A	.	.	MAF_INRAE=47.468;MAF_USDA=47.059
NC_035105.1	37860432	.	T	G	.	.	MAF_USDA=3.279
NC_035105.1	37860483	.	G	A	.	.	MAF_INRAE=30.38;MAF_USDA=4.918
NC_035105.1	37860599	.	C	A	.	.	MAF_USDA=2.083
NC_035105.1	37860712	.	G	T	.	.	MAF_INRAE=5.0;MAF_USDA=17.213
NC_035105.1	37860716	.	T	G	.	.	MAF_USDA=17.213
NC_035105.1	37860725	.	G	T	.	.	MAF_USDA=1.639
NC_035105.1	37860765	.	C	T	.	.	MAF_INRAE=5.0;MAF_USDA=19.672
NC_035105.1	37860794	.	G	T	.	.	MAF_INRAE=5.0;MAF_USDA=18.033
NC_035105.1	37860808	.	G	T	.	.	MAF_INRAE=5.0;MAF_USDA=18.033
NC_035105.1	37860825	.	G	T	.	.	MAF_USDA=3.529
NC_035105.1	37860833	.	G	A	.	.	MAF_INRAE=5.0;MAF_USDA=2.083
NC_035105.1	37860834	.	G	T	.	.	MAF_INRAE=5.0;MAF_USDA=6.25
NC_035105.1	37860835	.	C	T	.	.	MAF_INRAE=5.0
NC_035105.1	37860837	.	C	T	.	.	MAF_USDA=10.417
NC_035105.1	37860853	.	C	A	.	.	MAF_USDA=6.25
NC_035105.1	37860871	.	C	T	.	.	MAF_USDA=1.765
NC_035105.1	37860900	.	T	C	.	.	MAF_USDA=20.833
NC_035105.1	37860903	.	A	G	.	.	MAF_USDA=20.833
NC_035105.1	37860905	.	C	G	.	.	MAF_USDA=20.833
NC_035105.1	37860962	.	G	A	.	.	MAF_USDA=4.918
NC_035105.1	37860975	.	G	T	.	.	MAF_USDA=1.639
NC_035105.1	37861008	.	G	A	.	.	MAF_USDA=3.279
NC_035105.1	37861014	.	T	C	.	.	MAF_USDA=16.393
NC_035105.1	37861032	.	G	A	.	.	MAF_INRAE=33.544;MAF_USDA=32.941
NC_035105.1	37861071	.	A	T	.	.	MAF_USDA=5.932
NC_035105.1	37861073	.	A	T	.	.	MAF_INRAE=44.167;MAF_USDA=34.756
NC_035105.1	37861130	.	A	G	.	.	MAF_USDA=1.695
NC_035105.1	37861161	.	C	A	.	.	MAF_INRAE=4.167;MAF_USDA=7.627
NC_035105.1	37861177	.	G	T	.	.	MAF_INRAE=32.5;MAF_USDA=49.383
NC_035105.1	37861192	.	G	A	.	.	MAF_USDA=2.542
NC_035105.1	37861277	.	G	C	.	.	MAF_USDA=5.556
NC_035105.1	37861300	.	A	C	.	.	MAF_USDA=19.492
NC_035105.1	37861315	.	C	A	.	.	MAF_INRAE=5.0;MAF_USDA=16.102
NC_035105.1	37861343	.	G	C	.	.	MAF_USDA=1.695
NC_035105.1	37861362	.	C	T	.	.	MAF_USDA=8.475
NC_035105.1	37861379	.	T	A	.	.	MAF_INRAE=10.833;MAF_USDA=9.322
NC_035105.1	37861443	.	C	A	.	.	MAF_USDA=9.877
NC_035105.1	37861452	.	G	A	.	.	MAF_USDA=29.661
NC_035105.1	37861493	.	A	G	.	.	MAF_USDA=21.25
NC_035105.1	37861504	.	A	T	.	.	MAF_USDA=21.25
NC_035105.1	37861511	.	A	G	.	.	MAF_USDA=10.0
NC_035105.1	37861524	.	A	G	.	.	MAF_USDA=5.172
NC_035105.1	37861585	.	C	T	.	.	MAF_INRAE=5.0
NC_035105.1	37861593	.	C	G	.	.	MAF_INRAE=5.0
NC_035105.1	37861738	.	G	T	.	.	MAF_USDA=24.405
NC_035105.1	37861743	.	T	A	.	.	MAF_USDA=48.193
NC_035105.1	37861808	.	T	G	.	.	MAF_USDA=47.059
NC_035105.1	37861835	.	A	G	.	.	MAF_USDA=45.294
NC_035105.1	37861858	.	C	T	.	.	MAF_USDA=11.667
NC_035105.1	37861861	.	T	C	.	.	MAF_USDA=44.048
NC_035105.1	37861920	.	C	G	.	.	MAF_USDA=11.176
NC_035105.1	37862012	.	G	C	.	.	MAF_INRAE=26.316;MAF_USDA=5.882
NC_035105.1	37862033	.	C	T	.	.	MAF_USDA=11.176
NC_035105.1	37862063	.	C	G	.	.	MAF_USDA=46.471
NC_035105.1	37862080	.	G	T	.	.	MAF_USDA=23.529
NC_035105.1	37862081	.	C	G	.	.	MAF_USDA=44.706
NC_035105.1	37862085	.	A	G	.	.	MAF_USDA=5.882
NC_035105.1	37862092	.	G	T	.	.	MAF_USDA=5.882
NC_035105.1	37862116	.	T	G	.	.	MAF_USDA=35.417
NC_035105.1	37862118	.	T	G	.	.	MAF_USDA=12.5
NC_035105.1	37862134	.	G	T	.	.	MAF_USDA=20.833
NC_035105.1	37862136	.	T	G	.	.	MAF_USDA=12.5
NC_035105.1	37862152	.	T	G	.	.	MAF_USDA=31.25
NC_035105.1	37862206	.	G	T	.	.	MAF_USDA=25.0
NC_035105.1	37862224	.	G	T	.	.	MAF_USDA=18.75
NC_035105.1	37862226	.	T	G	.	.	MAF_INRAE=2.632
NC_035105.1	37862247	.	A	G	.	.	MAF_USDA=10.417
NC_035105.1	37862338	.	T	A	.	.	MAF_USDA=50.0
NC_035105.1	37862356	.	T	G	.	.	MAF_USDA=46.721
NC_035105.1	37862377	.	C	A	.	.	MAF_USDA=47.541
NC_035105.1	37862387	.	G	T	.	.	MAF_USDA=2.459
NC_035105.1	37862395	.	A	T	.	.	MAF_USDA=4.118
NC_035105.1	37862410	.	C	T	.	.	MAF_USDA=4.118
NC_035105.1	37862416	.	G	T	.	.	MAF_USDA=7.647
NC_035105.1	37862469	.	C	A	.	.	MAF_INRAE=49.367;MAF_USDA=8.235
NC_035105.1	37862478	.	A	C	.	.	MAF_INRAE=20.253;MAF_USDA=46.471
NC_035105.1	37862582	.	C	T	.	.	MAF_USDA=1.639
NC_035105.1	37862756	.	C	T	.	.	MAF_INRAE=5.263;MAF_USDA=7.647
NC_035105.1	37862760	.	G	A	.	.	MAF_USDA=9.016
NC_035105.1	37862761	.	T	C	.	.	MAF_USDA=9.016
NC_035105.1	37862764	.	C	T	.	.	MAF_INRAE=21.053;MAF_USDA=47.059
NC_035105.1	37862787	.	T	C	.	.	MAF_USDA=13.115
NC_035105.1	37871554	.	G	A	.	.	MAF_USDA=1.667
NC_035105.1	37871555	.	T	C	.	.	MAF_USDA=1.667
NC_035105.1	37871579	.	A	G	.	.	MAF_USDA=1.639
NC_035105.1	37871580	.	C	T	.	.	MAF_USDA=1.639
NC_035105.1	37871610	.	G	A	.	.	MAF_USDA=18.75
NC_035105.1	37871626	.	G	A	.	.	MAF_USDA=4.167
NC_035105.1	37871744	.	A	C	.	.	MAF_USDA=3.279
NC_035105.1	37871827	.	C	G	.	.	MAF_USDA=14.583
NC_035105.1	37871892	.	C	A	.	.	MAF_USDA=12.5
NC_035105.1	37871906	.	C	T	.	.	MAF_USDA=16.667
NC_035105.1	37871959	.	C	T	.	.	MAF_USDA=16.667
NC_035105.1	37871976	.	C	T	.	.	MAF_USDA=12.5
NC_035105.1	37872715	.	A	T	.	.	MAF_INRAE=1.667
NC_035105.1	37872787	.	C	A	.	.	MAF_USDA=4.167
NC_035105.1	37872951	.	C	G	.	.	MAF_INRAE=1.667
NC_035105.1	37872966	.	A	G	.	.	MAF_INRAE=3.333
NC_035105.1	37872988	.	G	T	.	.	MAF_INRAE=8.333
NC_035105.1	37873039	.	G	T	.	.	MAF_INRAE=4.167
NC_035105.1	37873045	.	C	A	.	.	MAF_INRAE=6.667
NC_035105.1	37873131	.	G	T	.	.	MAF_INRAE=2.5
NC_035105.1	37875159	.	C	T	.	.	MAF_USDA=8.333
NC_035105.1	37875164	.	C	T	.	.	MAF_USDA=18.75
NC_035105.1	37875176	.	C	T	.	.	MAF_USDA=10.417
NC_035105.1	37875181	.	C	T	.	.	MAF_USDA=16.667
NC_035105.1	37875210	.	C	T	.	.	MAF_USDA=20.833
NC_035105.1	37875216	.	C	T	.	.	MAF_USDA=4.167
NC_035105.1	37875233	.	G	C	.	.	MAF_USDA=20.833
NC_035105.1	37875244	.	T	C	.	.	MAF_USDA=6.557
NC_035105.1	37875249	.	C	T	.	.	MAF_USDA=4.098
NC_035105.1	37875250	.	T	C	.	.	MAF_USDA=10.417
NC_035105.1	37875261	.	T	C	.	.	MAF_USDA=1.639
NC_035105.1	37875278	.	T	C	.	.	MAF_USDA=3.279
NC_035105.1	37875283	.	C	T	.	.	MAF_USDA=2.459
NC_035105.1	37875304	.	T	A	.	.	MAF_USDA=45.833
NC_035105.1	37875377	.	T	C	.	.	MAF_INRAE=5.263;MAF_USDA=38.824
NC_035105.1	37875421	.	G	T	.	.	MAF_INRAE=9.494
NC_035105.1	37875570	.	A	G	.	.	MAF_USDA=14.583
NC_035105.1	37875703	.	T	G	.	.	MAF_USDA=3.279
NC_035105.1	37875749	.	C	T	.	.	MAF_USDA=5.294
NC_035105.1	37875773	.	G	A	.	.	MAF_INRAE=5.263
NC_035105.1	37875880	.	C	T	.	.	MAF_INRAE=33.333;MAF_USDA=11.176
NC_035105.1	37875902	.	T	G	.	.	MAF_USDA=1.639
NC_035105.1	37876112	.	T	G	.	.	MAF_INRAE=47.368;MAF_USDA=45.833
NC_035105.1	37876116	.	GG	GT	.	.	MAF_USDA=41.667
NC_035105.1	37876117	.	G	T	.	.	MAF_INRAE=42.5
NC_035105.1	37876333	.	G	A	.	.	MAF_USDA=1.639
NC_035105.1	37876334	.	C	T	.	.	MAF_USDA=1.639
NC_035105.1	37876340	.	T	A	.	.	MAF_USDA=1.639
NC_035105.1	37876372	.	G	T	.	.	MAF_INRAE=34.177;MAF_USDA=14.118
NC_035105.1	37876442	.	C	T	.	.	MAF_USDA=6.471
NC_035105.1	37876446	.	G	A	.	.	MAF_USDA=2.941
NC_035105.1	37876456	.	C	T	.	.	MAF_INRAE=6.962;MAF_USDA=12.353
NC_035105.1	37876508	.	C	T	.	.	MAF_INRAE=3.797;MAF_USDA=7.647
NC_035105.1	37876541	.	G	T	.	.	MAF_INRAE=23.333;MAF_USDA=5.882
NC_035105.1	37876602	.	C	T	.	.	MAF_INRAE=2.5;MAF_USDA=1.639
NC_035105.1	37876624	.	C	T	.	.	MAF_USDA=5.294
NC_035105.1	37876692	.	T	G	.	.	MAF_USDA=14.706
NC_035105.1	37876823	.	A	T	.	.	MAF_USDA=28.689
NC_035105.1	37876824	.	A	T	.	.	MAF_USDA=8.824
NC_035105.1	37876850	.	T	C	.	.	MAF_INRAE=14.557;MAF_USDA=13.529
NC_035105.1	37876860	.	A	T	.	.	MAF_USDA=5.882
NC_035105.1	37876861	.	C	T	.	.	MAF_USDA=6.471
NC_035105.1	37876875	.	T	G	.	.	MAF_USDA=3.279
NC_035105.1	37876876	.	T	C	.	.	MAF_USDA=3.279
NC_035105.1	37876975	.	C	T	.	.	MAF_USDA=1.667
NC_035105.1	37877056	.	C	A	.	.	MAF_INRAE=39.241;MAF_USDA=50.0
NC_035105.1	37877073	.	G	A	.	.	MAF_INRAE=46.835;MAF_USDA=30.0
NC_035105.1	37877156	.	C	T	.	.	MAF_USDA=2.353
NC_035105.1	37877379	.	C	A	.	.	MAF_USDA=41.667
NC_035105.1	37877382	.	A	C	.	.	MAF_USDA=41.667
NC_035105.1	37877411	.	T	C	.	.	MAF_USDA=31.25
NC_035105.1	37877413	.	C	T	.	.	MAF_USDA=45.833
NC_035105.1	37877500	.	A	G	.	.	MAF_USDA=9.836
NC_035105.1	37877525	.	C	T	.	.	MAF_USDA=10.656
NC_035105.1	37877557	.	T	G	.	.	MAF_USDA=9.836
NC_035105.1	37877560	.	A	T	.	.	MAF_USDA=9.836
NC_035105.1	37877573	.	C	T	.	.	MAF_USDA=8.197
NC_035105.1	37877577	.	C	A	.	.	MAF_USDA=9.836
NC_035105.1	37877579	.	T	A	.	.	MAF_USDA=9.836
NC_035105.1	37877617	.	T	C	.	.	MAF_INRAE=31.646;MAF_USDA=29.762
NC_035105.1	37877641	.	A	T	.	.	MAF_USDA=7.377
NC_035105.1	37877646	.	G	T	.	.	MAF_USDA=6.557
NC_035105.1	37877678	.	C	T	.	.	MAF_INRAE=39.873;MAF_USDA=38.235
NC_035105.1	37877723	.	T	A	.	.	MAF_USDA=9.016
NC_035105.1	37877747	.	C	T	.	.	MAF_USDA=4.098
NC_035105.1	37877768	.	G	A	.	.	MAF_INRAE=42.105;MAF_USDA=35.417
NC_035105.1	37877835	.	C	T	.	.	MAF_INRAE=36.842;MAF_USDA=18.75
NC_035105.1	37877842	.	C	T	.	.	MAF_USDA=1.639
NC_035105.1	37877853	.	A	G	.	.	MAF_INRAE=21.053;MAF_USDA=18.824
NC_035105.1	37877871	.	C	T	.	.	MAF_USDA=16.667
NC_035105.1	37877892	.	G	T	.	.	MAF_INRAE=15.789
NC_035105.1	37877939	.	G	A	.	.	MAF_INRAE=10.0
NC_035105.1	37877963	.	C	T	.	.	MAF_USDA=4.098
NC_035105.1	37877982	.	G	C	.	.	MAF_INRAE=31.013;MAF_USDA=26.471
NC_035105.1	37878052	.	C	T	.	.	MAF_USDA=4.918
NC_035105.1	37878088	.	C	T	.	.	MAF_INRAE=21.053;MAF_USDA=2.353
NC_035105.1	37878112	.	C	T	.	.	MAF_USDA=14.583
NC_035105.1	37878115	.	T	A	.	.	MAF_INRAE=21.053;MAF_USDA=8.824
NC_035105.1	37878121	.	T	A	.	.	MAF_USDA=6.25
NC_035105.1	37878169	.	C	A	.	.	MAF_USDA=42.262
NC_035105.1	37878488	.	T	G	.	.	MAF_USDA=2.5
NC_035105.1	37878520	.	T	G	.	.	MAF_USDA=11.31
NC_035105.1	37878605	.	C	A	.	.	MAF_USDA=9.412
NC_035105.1	37878610	.	C	T	.	.	MAF_USDA=32.353
NC_035105.1	37878611	.	G	A	.	.	MAF_INRAE=6.329;MAF_USDA=10.588
NC_035105.1	37878624	.	G	T	.	.	MAF_USDA=4.918
NC_035105.1	37878627	.	C	T	.	.	MAF_USDA=4.918
NC_035105.1	37878646	.	T	G	.	.	MAF_INRAE=5.263;MAF_USDA=2.941
NC_035105.1	37878661	.	C	T	.	.	MAF_USDA=1.639
NC_035105.1	37878671	.	T	C	.	.	MAF_USDA=2.083
NC_035105.1	37878782	.	G	C	.	.	MAF_USDA=5.882
NC_035105.1	37878839	.	C	A	.	.	MAF_USDA=1.639
NC_035105.1	37878913	.	G	A	.	.	MAF_INRAE=1.667
NC_035105.1	37878935	.	C	A	.	.	MAF_INRAE=11.392;MAF_USDA=2.353
NC_035105.1	37878951	.	C	T	.	.	MAF_INRAE=11.392;MAF_USDA=2.353
NC_035105.1	37878982	.	C	T	.	.	MAF_INRAE=37.975;MAF_USDA=40.588
NC_035105.1	37879001	.	G	A	.	.	MAF_INRAE=37.975;MAF_USDA=40.0
NC_035105.1	37879009	.	G	C	.	.	MAF_INRAE=32.278;MAF_USDA=17.059
NC_035105.1	37879027	.	C	T	.	.	MAF_INRAE=20.886;MAF_USDA=14.286
NC_035105.1	37879037	.	T	C	.	.	MAF_USDA=1.667
NC_035105.1	37879038	.	G	T	.	.	MAF_USDA=2.976
NC_035105.1	37879042	.	G	A	.	.	MAF_INRAE=20.253;MAF_USDA=20.833
NC_035105.1	37879123	.	G	T	.	.	MAF_INRAE=28.333
NC_035105.1	37879297	.	G	C	.	.	MAF_INRAE=31.646;MAF_USDA=17.059
NC_035105.1	37879431	.	A	T	.	.	MAF_USDA=5.882
NC_035105.1	37879551	.	G	C	.	.	MAF_INRAE=11.392;MAF_USDA=2.353
NC_035105.1	37879573	.	G	A	.	.	MAF_INRAE=32.278;MAF_USDA=22.353
NC_035105.1	37879575	.	C	T	.	.	MAF_INRAE=19.167;MAF_USDA=21.765
NC_035105.1	37879576	.	G	A	.	.	MAF_INRAE=19.167;MAF_USDA=22.353
NC_035105.1	37879580	.	T	C	.	.	MAF_INRAE=19.167;MAF_USDA=21.176
NC_035105.1	37879588	.	T	A	.	.	MAF_INRAE=32.278;MAF_USDA=22.353
NC_035105.1	37879597	.	A	C	.	.	MAF_INRAE=11.392;MAF_USDA=2.353
NC_035105.1	37879643	.	C	T	.	.	MAF_INRAE=3.797;MAF_USDA=6.471
NC_035105.1	37879669	.	A	C	.	.	MAF_INRAE=28.481;MAF_USDA=11.765
NC_035105.1	37879691	.	C	A	.	.	MAF_INRAE=20.886;MAF_USDA=20.588
NC_035105.1	37879700	.	C	G	.	.	MAF_USDA=4.918
NC_035105.1	37879704	.	G	T	.	.	MAF_INRAE=12.658;MAF_USDA=27.059
NC_035105.1	37879739	.	G	A	.	.	MAF_USDA=5.882
NC_035105.1	37879754	.	C	A	.	.	MAF_INRAE=42.105;MAF_USDA=31.765
NC_035105.1	37879769	.	G	T	.	.	MAF_USDA=4.918
NC_035105.1	37879781	.	G	T	.	.	MAF_USDA=3.279
NC_035105.1	37879789	.	C	A	.	.	MAF_USDA=2.941
NC_035105.1	37879795	.	C	T	.	.	MAF_INRAE=5.263;MAF_USDA=2.353
NC_035105.1	37879808	.	G	A	.	.	MAF_USDA=2.353
NC_035105.1	37879820	.	C	G	.	.	MAF_USDA=21.765
NC_035105.1	37879821	.	A	G	.	.	MAF_USDA=21.765
NC_035105.1	37879823	.	A	G	.	.	MAF_USDA=21.765
NC_035105.1	37879824	.	C	T	.	.	MAF_USDA=21.765
NC_035105.1	37879833	.	T	C	.	.	MAF_INRAE=5.263;MAF_USDA=10.0
NC_035105.1	37879837	.	T	A	.	.	MAF_USDA=4.167
NC_035105.1	37879914	.	A	C	.	.	MAF_USDA=22.941
NC_035105.1	37879917	.	T	A	.	.	MAF_USDA=6.471
NC_035105.1	37879950	.	G	T	.	.	MAF_USDA=22.917
NC_035105.1	37879968	.	G	T	.	.	MAF_INRAE=4.167
NC_035105.1	37880002	.	A	G	.	.	MAF_INRAE=5.833
NC_035105.1	37880004	.	A	G	.	.	MAF_USDA=20.833
NC_035105.1	37880015	.	G	T	.	.	MAF_INRAE=1.667;MAF_USDA=10.417
NC_035105.1	37880034	.	G	C	.	.	MAF_INRAE=1.899
NC_035105.1	37880071	.	T	G	.	.	MAF_USDA=35.417
NC_035105.1	37881710	.	A	T	.	.	MAF_USDA=8.235
NC_035105.1	37881760	.	T	A	.	.	MAF_USDA=20.833
NC_035105.1	37881769	.	G	A	.	.	MAF_USDA=20.833
NC_035105.1	37881801	.	C	T	.	.	MAF_INRAE=7.5;MAF_USDA=4.167
NC_035105.1	37881829	.	A	G	.	.	MAF_INRAE=5.263;MAF_USDA=10.588
NC_035105.1	37881832	.	T	A	.	.	MAF_USDA=1.639
NC_035105.1	37881841	.	A	G	.	.	MAF_USDA=13.934
NC_035105.1	37881935	.	G	A	.	.	MAF_USDA=1.639
NC_035105.1	37881960	.	C	G	.	.	MAF_USDA=3.279
NC_035105.1	37882001	.	A	G	.	.	MAF_USDA=5.882
NC_035105.1	37882093	.	C	A	.	.	MAF_USDA=8.197
NC_035105.1	37882096	.	G	T	.	.	MAF_USDA=7.377
NC_035105.1	37882097	.	A	T	.	.	MAF_USDA=7.377
NC_035105.1	37882129	.	C	T	.	.	MAF_INRAE=8.333
NC_035105.1	37882137	.	G	A	.	.	MAF_INRAE=11.392
NC_035105.1	37882149	.	G	A	.	.	MAF_USDA=3.279
NC_035105.1	37882172	.	G	A	.	.	MAF_INRAE=11.392;MAF_USDA=2.353
NC_035105.1	37882299	.	C	A	.	.	MAF_INRAE=20.886
NC_035105.1	37882347	.	T	C	.	.	MAF_INRAE=5.263;MAF_USDA=49.412
NC_035105.1	37882435	.	G	C	.	.	MAF_INRAE=11.392;MAF_USDA=2.353
NC_035105.1	37882489	.	G	C	.	.	MAF_USDA=5.294
NC_035105.1	37882534	.	C	T	.	.	MAF_INRAE=10.0;MAF_USDA=2.083
NC_035105.1	37882607	.	C	T	.	.	MAF_USDA=4.918
NC_035105.1	37882789	.	G	A	.	.	MAF_INRAE=5.263;MAF_USDA=3.279
NC_035105.1	37882800	.	A	G	.	.	MAF_INRAE=5.263;MAF_USDA=44.118
NC_035105.1	37882825	.	A	C	.	.	MAF_INRAE=27.848;MAF_USDA=48.235
NC_035105.1	37882846	.	T	G	.	.	MAF_USDA=2.459
NC_035105.1	37882849	.	T	A	.	.	MAF_USDA=1.639
NC_035105.1	37882860	.	T	G	.	.	MAF_USDA=2.459
NC_035105.1	37882884	.	C	A	.	.	MAF_USDA=27.083
NC_035105.1	37882901	.	A	T	.	.	MAF_USDA=2.459
NC_035105.1	37882928	.	A	C	.	.	MAF_USDA=6.25
NC_035105.1	37882931	.	T	G	.	.	MAF_USDA=6.557
NC_035105.1	37882948	.	G	T	.	.	MAF_USDA=14.583
NC_035105.1	37882952	.	T	G	.	.	MAF_INRAE=2.5;MAF_USDA=6.557
NC_035105.1	37882954	.	T	G	.	.	MAF_USDA=2.459
NC_035105.1	37882964	.	G	C	.	.	MAF_USDA=4.098
NC_035105.1	37882992	.	T	G	.	.	MAF_INRAE=1.667;MAF_USDA=4.098
NC_035105.1	37882993	.	C	A	.	.	MAF_INRAE=1.667
NC_035105.1	37883010	.	G	C	.	.	MAF_USDA=1.639
NC_035105.1	37883039	.	T	C	.	.	MAF_USDA=20.833
NC_035105.1	37884372	.	C	T	.	.	MAF_INRAE=36.842;MAF_USDA=38.095
NC_035105.1	37884405	.	C	T	.	.	MAF_INRAE=5.263;MAF_USDA=10.588
NC_035105.1	37884579	.	C	T	.	.	MAF_INRAE=38.608;MAF_USDA=28.235
NC_035105.1	37884624	.	G	T	.	.	MAF_USDA=4.918
NC_035105.1	37884664	.	A	C	.	.	MAF_INRAE=26.582;MAF_USDA=50.0
NC_035105.1	37884688	.	C	A	.	.	MAF_INRAE=11.392;MAF_USDA=3.529
NC_035105.1	37884692	.	A	C	.	.	MAF_INRAE=26.667;MAF_USDA=38.824
NC_035105.1	37884713	.	C	T	.	.	MAF_INRAE=4.167;MAF_USDA=1.639
NC_035105.1	37884715	.	G	T	.	.	MAF_INRAE=14.167;MAF_USDA=4.706
NC_035105.1	37884722	.	C	T	.	.	MAF_INRAE=26.582;MAF_USDA=37.647
NC_035105.1	37884892	.	C	T	.	.	MAF_INRAE=47.368;MAF_USDA=35.542
NC_035105.1	37884990	.	G	A	.	.	MAF_USDA=39.583
NC_035105.1	37885009	.	A	G	.	.	MAF_INRAE=2.5;MAF_USDA=6.25
NC_035105.1	37885046	.	A	G	.	.	MAF_USDA=6.25
NC_035105.1	37885052	.	C	T	.	.	MAF_USDA=31.707
NC_035105.1	37885126	.	G	A	.	.	MAF_INRAE=10.127;MAF_USDA=16.667
NC_035105.1	37885161	.	A	C	.	.	MAF_INRAE=3.797;MAF_USDA=11.905
NC_035105.1	37885172	.	G	A	.	.	MAF_INRAE=10.0
NC_035105.1	37885276	.	G	A	.	.	MAF_INRAE=5.263
NC_035105.1	37887807	.	G	A	.	.	MAF_USDA=2.5
NC_035105.1	37887875	.	G	T	.	.	MAF_USDA=2.459
NC_035105.1	37887876	.	T	C	.	.	MAF_USDA=12.295
NC_035105.1	37887897	.	G	A	.	.	MAF_USDA=7.059
NC_035105.1	37887927	.	T	C	.	.	MAF_USDA=4.098
NC_035105.1	37888017	.	T	C	.	.	MAF_USDA=4.098
NC_035105.1	37888032	.	C	G	.	.	MAF_INRAE=11.392;MAF_USDA=2.353
NC_035105.1	37888103	.	G	C	.	.	MAF_INRAE=11.667
NC_035105.1	37888111	.	A	G	.	.	MAF_INRAE=10.833
NC_035105.1	37888118	.	C	T	.	.	MAF_INRAE=11.667
NC_035105.1	37888124	.	G	T	.	.	MAF_INRAE=10.0
NC_035105.1	37888127	.	C	T	.	.	MAF_INRAE=8.333
NC_035105.1	37888133	.	G	A	.	.	MAF_INRAE=6.667
NC_035105.1	37888148	.	G	T	.	.	MAF_INRAE=9.167
NC_035105.1	37888150	.	G	A	.	.	MAF_INRAE=9.167
NC_035105.1	37888163	.	C	T	.	.	MAF_INRAE=9.167
NC_035105.1	37888179	.	G	T	.	.	MAF_INRAE=5.833
NC_035105.1	37888202	.	G	A	.	.	MAF_INRAE=3.333
NC_035105.1	37888211	.	T	C	.	.	MAF_INRAE=2.5
NC_035105.1	37888225	.	A	G	.	.	MAF_INRAE=8.228;MAF_USDA=13.115
NC_035105.1	37888254	.	A	T	.	.	MAF_INRAE=31.646;MAF_USDA=45.294
NC_035105.1	37888284	.	C	A	.	.	MAF_USDA=1.639
NC_035105.1	37888304	.	C	T	.	.	MAF_INRAE=8.861;MAF_USDA=2.459
NC_035105.1	37888356	.	A	G	.	.	MAF_USDA=2.459
NC_035105.1	37888395	.	T	C	.	.	MAF_USDA=14.583
NC_035105.1	37888403	.	C	A	.	.	MAF_INRAE=8.228;MAF_USDA=3.279
NC_035105.1	37888448	.	A	C	.	.	MAF_USDA=1.639
NC_035105.1	37888462	.	A	T	.	.	MAF_INRAE=40.506;MAF_USDA=48.824
NC_035105.1	37888481	.	A	T	.	.	MAF_INRAE=15.833;MAF_USDA=13.529
NC_035105.1	37888534	.	G	A	.	.	MAF_USDA=7.377
NC_035105.1	37888564	.	A	C	.	.	MAF_INRAE=8.228;MAF_USDA=4.098
NC_035105.1	37888628	.	G	A	.	.	MAF_INRAE=39.241;MAF_USDA=45.882
NC_035105.1	37888687	.	G	A	.	.	MAF_USDA=1.639
NC_035105.1	37888871	.	T	G	.	.	MAF_USDA=44.048
NC_035105.1	37890439	.	A	G	.	.	MAF_USDA=14.583
NC_035105.1	37890489	.	G	A	.	.	MAF_USDA=12.5
NC_035105.1	37890507	.	T	C	.	.	MAF_USDA=4.918
NC_035105.1	37890543	.	A	T	.	.	MAF_USDA=17.647
NC_035105.1	37890547	.	A	G	.	.	MAF_USDA=18.235
NC_035105.1	37890572	.	C	T	.	.	MAF_USDA=16.471
NC_035105.1	37890582	.	C	A	.	.	MAF_USDA=11.176
NC_035105.1	37890586	.	C	T	.	.	MAF_INRAE=26.316;MAF_USDA=16.471
NC_035105.1	37890624	.	G	A	.	.	MAF_INRAE=21.053;MAF_USDA=9.836
NC_035105.1	37890669	.	A	G	.	.	MAF_INRAE=21.053;MAF_USDA=2.459
NC_035105.1	37890676	.	A	G	.	.	MAF_INRAE=4.167;MAF_USDA=21.176
NC_035105.1	37890696	.	T	C	.	.	MAF_USDA=5.738
NC_035105.1	37890708	.	T	A	.	.	MAF_INRAE=42.105;MAF_USDA=42.941
NC_035105.1	37890751	.	C	G	.	.	MAF_USDA=10.417
NC_035105.1	37890754	.	G	C	.	.	MAF_USDA=3.333
NC_035105.1	37890812	.	C	A	.	.	MAF_USDA=2.083
NC_035105.1	37890884	.	A	T	.	.	MAF_USDA=1.667
NC_035105.1	37890897	.	C	T	.	.	MAF_INRAE=1.667
NC_035105.1	37890940	.	T	G	.	.	MAF_INRAE=35.443;MAF_USDA=48.214
NC_035105.1	37890941	.	T	G	.	.	MAF_INRAE=31.667;MAF_USDA=48.214
NC_035105.1	37890948	.	G	A	.	.	MAF_INRAE=32.911;MAF_USDA=26.19
NC_035105.1	37890974	.	G	A	.	.	MAF_USDA=3.279
NC_035105.1	37890986	.	A	G	.	.	MAF_INRAE=16.456;MAF_USDA=24.118
NC_035105.1	37891022	.	G	A	.	.	MAF_USDA=10.417
NC_035105.1	37891023	.	T	A	.	.	MAF_USDA=10.417
NC_035105.1	37891024	.	T	A	.	.	MAF_USDA=10.417
NC_035105.1	37891031	.	T	A	.	.	MAF_USDA=10.417
NC_035105.1	37891074	.	T	C	.	.	MAF_USDA=12.5
NC_035105.1	37891075	.	G	A	.	.	MAF_USDA=8.333
NC_035105.1	37891105	.	A	T	.	.	MAF_INRAE=8.228
NC_035105.1	37891107	.	T	C	.	.	MAF_USDA=8.333
NC_035105.1	37891141	.	T	A	.	.	MAF_USDA=2.083
NC_035105.1	37891215	.	G	A	.	.	MAF_INRAE=5.696;MAF_USDA=17.647
NC_035105.1	37891232	.	G	A	.	.	MAF_INRAE=21.053;MAF_USDA=5.738
NC_035105.1	37891239	.	T	A	.	.	MAF_USDA=5.738
NC_035105.1	37891242	.	T	A	.	.	MAF_INRAE=21.053;MAF_USDA=2.459
NC_035105.1	37891264	.	A	T	.	.	MAF_INRAE=21.053;MAF_USDA=2.459
NC_035105.1	37891277	.	A	G	.	.	MAF_INRAE=21.053;MAF_USDA=2.459
NC_035105.1	37891285	.	C	G	.	.	MAF_INRAE=6.962;MAF_USDA=14.118
NC_035105.1	37891298	.	C	T	.	.	MAF_INRAE=10.833
NC_035105.1	37891310	.	G	A	.	.	MAF_INRAE=10.833;MAF_USDA=2.459
NC_035105.1	37891325	.	G	A	.	.	MAF_INRAE=10.833;MAF_USDA=2.459
NC_035105.1	37891326	.	G	A	.	.	MAF_INRAE=10.833;MAF_USDA=2.459
NC_035105.1	37891334	.	C	G	.	.	MAF_INRAE=10.833;MAF_USDA=2.459
NC_035105.1	37891347	.	C	A	.	.	MAF_INRAE=15.833;MAF_USDA=14.881
NC_035105.1	37891387	.	G	A	.	.	MAF_USDA=1.667
NC_035105.1	37891442	.	T	C	.	.	MAF_USDA=12.5
NC_035105.1	37891449	.	T	C	.	.	MAF_INRAE=10.0;MAF_USDA=5.932
NC_035105.1	37891469	.	C	G	.	.	MAF_INRAE=15.789;MAF_USDA=40.0
NC_035105.1	37891471	.	T	C	.	.	MAF_INRAE=1.667
NC_035105.1	37891473	.	A	T	.	.	MAF_INRAE=1.667
NC_035105.1	37891543	.	G	T	.	.	MAF_USDA=14.583
NC_035105.1	37891779	.	T	C	.	.	MAF_USDA=10.0
NC_035105.1	37891784	.	T	G	.	.	MAF_INRAE=43.038;MAF_USDA=42.941
NC_035105.1	37891935	.	T	C	.	.	MAF_INRAE=10.127;MAF_USDA=16.667
NC_035105.1	37891957	.	T	A	.	.	MAF_INRAE=20.253;MAF_USDA=24.118
NC_035105.1	37891977	.	G	A	.	.	MAF_USDA=3.279
NC_035105.1	37891981	.	C	A	.	.	MAF_INRAE=5.263;MAF_USDA=14.583
NC_035105.1	37892007	.	G	T	.	.	MAF_USDA=14.583
NC_035105.1	37892010	.	T	A	.	.	MAF_USDA=14.583
NC_035105.1	37892046	.	G	A	.	.	MAF_INRAE=5.263;MAF_USDA=14.583
NC_035105.1	37892049	.	G	A	.	.	MAF_INRAE=28.481
NC_035105.1	37892100	.	C	T	.	.	MAF_USDA=4.918
NC_035105.1	37892126	.	G	A	.	.	MAF_INRAE=13.924;MAF_USDA=8.824
NC_035105.1	37892199	.	A	G	.	.	MAF_USDA=7.647
NC_035105.1	37892218	.	G	T	.	.	MAF_USDA=7.647
NC_035105.1	37892249	.	C	T	.	.	MAF_USDA=9.836
NC_035105.1	37892252	.	G	A	.	.	MAF_USDA=10.656
NC_035105.1	37892263	.	C	A	.	.	MAF_USDA=20.588
NC_035105.1	37892280	.	A	G	.	.	MAF_USDA=17.647
NC_035105.1	37892295	.	A	G	.	.	MAF_USDA=16.071
NC_035105.1	37892299	.	G	T	.	.	MAF_USDA=15.882
NC_035105.1	37892303	.	T	C	.	.	MAF_USDA=4.098
NC_035105.1	37892306	.	A	G	.	.	MAF_USDA=16.471
NC_035105.1	37892311	.	T	G	.	.	MAF_USDA=13.934
NC_035105.1	37892315	.	T	C	.	.	MAF_USDA=5.738
NC_035105.1	37892318	.	A	G	.	.	MAF_USDA=6.557
NC_035105.1	37892377	.	G	T	.	.	MAF_USDA=1.639
NC_035105.1	37892381	.	C	T	.	.	MAF_USDA=1.639
NC_035105.1	37892384	.	G	A	.	.	MAF_USDA=1.639
NC_035105.1	37892399	.	T	C	.	.	MAF_USDA=2.459
NC_035105.1	37892404	.	G	A	.	.	MAF_INRAE=5.263;MAF_USDA=9.412
NC_035105.1	37892412	.	G	A	.	.	MAF_USDA=1.639
NC_035105.1	37892428	.	C	T	.	.	MAF_USDA=7.647
NC_035105.1	37892483	.	C	A	.	.	MAF_USDA=5.882
NC_035105.1	37892494	.	C	T	.	.	MAF_USDA=8.235
NC_035105.1	37894536	.	T	C	.	.	MAF_USDA=12.931
NC_035105.1	37894548	.	C	A	.	.	MAF_USDA=2.542
NC_035105.1	37894568	.	C	T	.	.	MAF_USDA=8.333
NC_035105.1	37894642	.	A	T	.	.	MAF_INRAE=2.632;MAF_USDA=7.377
NC_035105.1	37894653	.	C	T	.	.	MAF_INRAE=5.263;MAF_USDA=20.588
NC_035105.1	37894659	.	A	G	.	.	MAF_USDA=10.417
NC_035105.1	37894669	.	G	T	.	.	MAF_USDA=14.754
NC_035105.1	37894701	.	C	T	.	.	MAF_INRAE=22.152
NC_035105.1	37894741	.	A	C	.	.	MAF_INRAE=28.481
NC_035105.1	37894749	.	A	G	.	.	MAF_INRAE=5.263;MAF_USDA=22.024
NC_035105.1	37894767	.	C	T	.	.	MAF_USDA=3.571
NC_035105.1	37894781	.	G	A	.	.	MAF_USDA=6.471
NC_035105.1	37894836	.	C	T	.	.	MAF_USDA=5.738
NC_035105.1	37894846	.	T	C	.	.	MAF_USDA=2.353
NC_035105.1	37894861	.	T	C	.	.	MAF_USDA=9.412
NC_035105.1	37894950	.	G	A	.	.	MAF_USDA=8.333
NC_035105.1	37894996	.	T	C	.	.	MAF_INRAE=5.063;MAF_USDA=7.647
NC_035105.1	37895046	.	A	C	.	.	MAF_INRAE=5.263
NC_035105.1	37895053	.	G	A	.	.	MAF_USDA=8.333
NC_035105.1	37895056	.	G	C	.	.	MAF_INRAE=9.494;MAF_USDA=17.647
NC_035105.1	37895102	.	G	A	.	.	MAF_INRAE=5.263;MAF_USDA=18.033
NC_035105.1	37895113	.	G	T	.	.	MAF_USDA=18.033
NC_035105.1	37895165	.	G	T	.	.	MAF_USDA=14.583
NC_035105.1	37895261	.	T	C	.	.	MAF_USDA=6.25
NC_035105.1	37895281	.	C	T	.	.	MAF_USDA=24.706
NC_035105.1	37895282	.	C	T	.	.	MAF_USDA=6.471
NC_035105.1	37895285	.	A	G	.	.	MAF_USDA=8.824
NC_035105.1	37895291	.	C	T	.	.	MAF_INRAE=5.263
NC_035105.1	37895298	.	T	C	.	.	MAF_USDA=21.176
NC_035105.1	37895360	.	C	T	.	.	MAF_USDA=3.279
NC_035105.1	37895363	.	G	T	.	.	MAF_USDA=3.279
NC_035105.1	37896422	.	C	T	.	.	MAF_USDA=18.75
NC_035105.1	37896496	.	T	C	.	.	MAF_USDA=22.917
NC_035105.1	37896533	.	T	C	.	.	MAF_USDA=5.738
NC_035105.1	37896565	.	A	G	.	.	MAF_USDA=4.706
NC_035105.1	37896567	.	A	T	.	.	MAF_USDA=1.639
NC_035105.1	37896570	.	C	T	.	.	MAF_USDA=16.667
NC_035105.1	37896588	.	A	G	.	.	MAF_USDA=1.639
NC_035105.1	37896590	.	G	T	.	.	MAF_USDA=4.098
NC_035105.1	37896594	.	G	A	.	.	MAF_INRAE=2.632;MAF_USDA=12.5
NC_035105.1	37896602	.	G	A	.	.	MAF_INRAE=2.632
NC_035105.1	37896620	.	G	C	.	.	MAF_INRAE=21.053;MAF_USDA=2.459
NC_035105.1	37896629	.	C	T	.	.	MAF_USDA=6.25
NC_035105.1	37896631	.	G	A	.	.	MAF_INRAE=5.263;MAF_USDA=8.197
NC_035105.1	37896640	.	C	A	.	.	MAF_USDA=7.059
NC_035105.1	37896653	.	TGTTGTCAGAGGACAGAC	TGTTGTCAGAGGACAGAA	.	.	MAF_USDA=2.083
NC_035105.1	37896717	.	G	A	.	.	MAF_USDA=8.333
NC_035105.1	37896768	.	A	C	.	.	MAF_INRAE=3.797;MAF_USDA=5.294
NC_035105.1	37896780	.	T	C	.	.	MAF_USDA=2.353
NC_035105.1	37896805	.	G	C	.	.	MAF_USDA=10.0
NC_035105.1	37896817	.	C	A	.	.	MAF_USDA=1.639
NC_035105.1	37896819	.	T	C	.	.	MAF_INRAE=7.595;MAF_USDA=10.656
NC_035105.1	37896820	.	G	A	.	.	MAF_USDA=8.333
NC_035105.1	37896835	.	C	T	.	.	MAF_USDA=7.059
NC_035105.1	37896837	.	G	A	.	.	MAF_USDA=2.083
NC_035105.1	37896840	.	A	T	.	.	MAF_INRAE=13.924
NC_035105.1	37896849	.	C	T	.	.	MAF_USDA=6.471
NC_035105.1	37896850	.	A	G	.	.	MAF_INRAE=5.263;MAF_USDA=7.059
NC_035105.1	37896858	.	A	G	.	.	MAF_USDA=9.412
NC_035105.1	37896870	.	C	T	.	.	MAF_INRAE=5.263
NC_035105.1	37896880	.	C	T	.	.	MAF_USDA=8.333
NC_035105.1	37896891	.	A	T	.	.	MAF_USDA=8.333
NC_035105.1	37896896	.	A	C	.	.	MAF_USDA=7.059
NC_035105.1	37896947	.	C	T	.	.	MAF_USDA=5.882
NC_035105.1	37896971	.	C	A	.	.	MAF_INRAE=5.263;MAF_USDA=9.412
NC_035105.1	37896974	.	C	T	.	.	MAF_USDA=9.412
NC_035105.1	37896979	.	T	C	.	.	MAF_INRAE=5.263;MAF_USDA=9.412
NC_035105.1	37896987	.	C	T	.	.	MAF_INRAE=5.263;MAF_USDA=2.941
NC_035105.1	37896995	.	C	T	.	.	MAF_INRAE=5.263
NC_035105.1	37897008	.	T	G	.	.	MAF_INRAE=5.263;MAF_USDA=8.824
NC_035105.1	37897049	.	C	T	.	.	MAF_USDA=2.083
NC_035105.1	37897055	.	T	G	.	.	MAF_INRAE=5.263
NC_035105.1	37897111	.	T	C	.	.	MAF_INRAE=5.263;MAF_USDA=11.31
NC_035105.1	37897150	.	C	T	.	.	MAF_INRAE=27.215
NC_035105.1	37897184	.	A	C	.	.	MAF_USDA=8.333
NC_035105.1	37897228	.	C	T	.	.	MAF_USDA=3.279
NC_035105.1	37897253	.	A	G	.	.	MAF_INRAE=5.263;MAF_USDA=10.0
NC_035105.1	37897302	.	G	C	.	.	MAF_USDA=3.279
NC_035105.1	37897305	.	C	A	.	.	MAF_USDA=8.333
NC_035105.1	37897315	.	A	T	.	.	MAF_USDA=3.279
NC_035105.1	37897321	.	C	T	.	.	MAF_USDA=8.333
NC_035105.1	37897324	.	T	C	.	.	MAF_INRAE=5.263;MAF_USDA=7.059
NC_035105.1	37897364	.	G	T	.	.	MAF_INRAE=15.789;MAF_USDA=5.882
NC_035105.1	37897370	.	T	A	.	.	MAF_INRAE=5.263
NC_035105.1	37897422	.	C	A	.	.	MAF_INRAE=22.785;MAF_USDA=27.711
NC_035105.1	37897451	.	C	G	.	.	MAF_INRAE=5.263
NC_035105.1	37897461	.	C	T	.	.	MAF_INRAE=5.263
NC_035105.1	37897479	.	T	A	.	.	MAF_INRAE=5.263
NC_035105.1	37897487	.	C	T	.	.	MAF_INRAE=5.263
NC_035105.1	37897500	.	C	T	.	.	MAF_INRAE=23.418;MAF_USDA=24.706
NC_035105.1	37897529	.	A	G	.	.	MAF_INRAE=5.263
NC_035105.1	37897534	.	A	C	.	.	MAF_INRAE=23.418;MAF_USDA=24.706
NC_035105.1	37897587	.	T	C	.	.	MAF_INRAE=5.263
NC_035105.1	37897616	.	C	T	.	.	MAF_USDA=6.471
NC_035105.1	37897636	.	C	T	.	.	MAF_USDA=10.0
NC_035105.1	37897651	.	C	T	.	.	MAF_USDA=14.583
NC_035105.1	37897652	.	C	T	.	.	MAF_INRAE=45.57;MAF_USDA=32.353
NC_035105.1	37897658	.	G	A	.	.	MAF_USDA=8.235
NC_035105.1	37897681	.	A	C	.	.	MAF_USDA=8.333
NC_035105.1	37897717	.	G	T	.	.	MAF_USDA=7.059
NC_035105.1	37897823	.	C	T	.	.	MAF_USDA=1.639
NC_035105.1	37897865	.	A	T	.	.	MAF_INRAE=4.43;MAF_USDA=10.0
NC_035105.1	37897867	.	A	T	.	.	MAF_USDA=2.941
NC_035105.1	37897872	.	G	A	.	.	MAF_USDA=8.235
NC_035105.1	37897937	.	A	T	.	.	MAF_USDA=4.918
NC_035105.1	37897938	.	G	C	.	.	MAF_INRAE=5.263;MAF_USDA=8.333
NC_035105.1	37897944	.	C	T	.	.	MAF_USDA=16.667
NC_035105.1	37897951	.	G	A	.	.	MAF_USDA=7.647
NC_035105.1	37898030	.	G	A	.	.	MAF_USDA=1.639
NC_035105.1	37898039	.	A	C	.	.	MAF_USDA=5.882
NC_035105.1	37898049	.	A	G	.	.	MAF_USDA=8.333
NC_035105.1	37898051	.	A	T	.	.	MAF_USDA=6.25
NC_035105.1	37898053	.	A	T	.	.	MAF_USDA=8.333
NC_035105.1	37898080	.	G	A	.	.	MAF_INRAE=8.228;MAF_USDA=10.0
NC_035105.1	37898107	.	C	T	.	.	MAF_INRAE=22.152;MAF_USDA=7.059
NC_035105.1	37898120	.	A	G	.	.	MAF_USDA=8.333
NC_035105.1	37898127	.	G	A	.	.	MAF_USDA=8.333
NC_035105.1	37898186	.	C	T	.	.	MAF_USDA=12.5
NC_035105.1	37898189	.	C	A	.	.	MAF_INRAE=29.747;MAF_USDA=21.084
NC_035105.1	37898193	.	T	G	.	.	MAF_USDA=14.583
NC_035105.1	37898260	.	C	A	.	.	MAF_USDA=10.0
NC_035105.1	37898281	.	T	G	.	.	MAF_USDA=8.333
NC_035105.1	37898298	.	T	G	.	.	MAF_USDA=8.333
NC_035105.1	37898319	.	C	T	.	.	MAF_USDA=8.333
NC_035105.1	37898346	.	T	C	.	.	MAF_USDA=8.824
NC_035105.1	37898359	.	T	C	.	.	MAF_INRAE=22.152;MAF_USDA=7.647
NC_035105.1	37898364	.	A	C	.	.	MAF_USDA=5.294
NC_035105.1	37898374	.	C	A	.	.	MAF_USDA=8.333
NC_035105.1	37898454	.	C	T	.	.	MAF_INRAE=10.526;MAF_USDA=5.294
NC_035105.1	37898484	.	T	C	.	.	MAF_USDA=6.557
NC_035105.1	37898488	.	A	C	.	.	MAF_USDA=8.824
NC_035105.1	37898531	.	A	T	.	.	MAF_INRAE=4.167;MAF_USDA=7.377
NC_035105.1	37898588	.	T	A	.	.	MAF_USDA=2.459
NC_035105.1	37898613	.	C	T	.	.	MAF_USDA=8.333
NC_035105.1	37898663	.	G	T	.	.	MAF_INRAE=21.053;MAF_USDA=2.459
NC_035105.1	37898880	.	A	G	.	.	MAF_INRAE=24.167;MAF_USDA=21.765
NC_035105.1	37898891	.	C	T	.	.	MAF_INRAE=13.924;MAF_USDA=8.824
NC_035105.1	37898927	.	A	C	.	.	MAF_INRAE=27.848;MAF_USDA=20.0
NC_035105.1	37898983	.	A	G	.	.	MAF_INRAE=28.481;MAF_USDA=18.235
NC_035105.1	37899076	.	C	G	.	.	MAF_INRAE=28.481;MAF_USDA=17.059
NC_035105.1	37899084	.	C	T	.	.	MAF_INRAE=28.481;MAF_USDA=15.882
NC_035105.1	37899087	.	C	T	.	.	MAF_INRAE=30.833;MAF_USDA=16.471
NC_035105.1	37899093	.	C	G	.	.	MAF_INRAE=28.481;MAF_USDA=16.471
NC_035105.1	37899097	.	T	A	.	.	MAF_INRAE=46.203;MAF_USDA=31.176
NC_035105.1	37899120	.	G	A	.	.	MAF_INRAE=28.481;MAF_USDA=15.882
NC_035105.1	37899253	.	A	C	.	.	MAF_INRAE=28.481;MAF_USDA=17.059
NC_035105.1	37899323	.	G	A	.	.	MAF_USDA=1.639
NC_035105.1	37899367	.	T	A	.	.	MAF_USDA=8.333
NC_035105.1	37899376	.	G	A	.	.	MAF_INRAE=27.848;MAF_USDA=11.765
NC_035105.1	37899407	.	T	A	.	.	MAF_USDA=8.333
NC_035105.1	37899513	.	A	C	.	.	MAF_USDA=15.574
NC_035105.1	37899514	.	A	G	.	.	MAF_USDA=4.918
NC_035105.1	37899547	.	C	A	.	.	MAF_USDA=12.5
NC_035105.1	37899595	.	G	A	.	.	MAF_USDA=8.333
NC_035105.1	37899628	.	C	A	.	.	MAF_INRAE=5.263;MAF_USDA=3.571
NC_035105.1	37899635	.	G	T	.	.	MAF_INRAE=3.797;MAF_USDA=5.357
NC_035105.1	37899680	.	T	C	.	.	MAF_INRAE=44.304
NC_035105.1	37899682	.	G	C	.	.	MAF_INRAE=21.053;MAF_USDA=16.471
NC_035105.1	37899735	.	C	A	.	.	MAF_INRAE=21.053;MAF_USDA=16.471
NC_035105.1	37899754	.	G	T	.	.	MAF_INRAE=21.053;MAF_USDA=17.059
NC_035105.1	37899786	.	T	A	.	.	MAF_INRAE=21.053;MAF_USDA=19.412
NC_035105.1	37899889	.	G	A	.	.	MAF_USDA=6.25
NC_035105.1	37899897	.	G	T	.	.	MAF_USDA=6.25
NC_035105.1	37899915	.	A	G	.	.	MAF_INRAE=21.053;MAF_USDA=2.459
NC_035105.1	37899936	.	G	T	.	.	MAF_INRAE=21.053;MAF_USDA=18.824
NC_035105.1	37899955	.	T	G	.	.	MAF_INRAE=26.316;MAF_USDA=23.529
NC_035105.1	37899985	.	G	A	.	.	MAF_INRAE=21.053;MAF_USDA=16.667
NC_035105.1	37900038	.	A	G	.	.	MAF_INRAE=7.595;MAF_USDA=8.929
NC_035105.1	37900063	.	G	A	.	.	MAF_USDA=21.765
NC_035105.1	37900078	.	C	T	.	.	MAF_INRAE=5.263;MAF_USDA=6.627
NC_035105.1	37900081	.	C	T	.	.	MAF_USDA=12.353
NC_035105.1	37900100	.	G	A	.	.	MAF_USDA=10.0
NC_035105.1	37900120	.	G	C	.	.	MAF_USDA=4.098
NC_035105.1	37900149	.	G	A	.	.	MAF_USDA=4.098
NC_035105.1	37900151	.	C	T	.	.	MAF_USDA=7.059
NC_035105.1	37900157	.	C	T	.	.	MAF_INRAE=5.263;MAF_USDA=13.934
NC_035105.1	37900171	.	G	T	.	.	MAF_INRAE=5.263
NC_035105.1	37900222	.	T	A	.	.	MAF_USDA=10.417
NC_035105.1	37900240	.	G	A	.	.	MAF_USDA=16.667
NC_035105.1	37900299	.	C	T	.	.	MAF_USDA=2.5
NC_035105.1	37900304	.	A	G	.	.	MAF_USDA=14.118
NC_035105.1	37900342	.	G	T	.	.	MAF_INRAE=15.789;MAF_USDA=5.294
NC_035105.1	37900360	.	C	A	.	.	MAF_USDA=10.417
NC_035105.1	37900443	.	T	A	.	.	MAF_USDA=33.333
NC_035105.1	37900465	.	C	A	.	.	MAF_USDA=12.5
NC_035105.1	37900467	.	T	C	.	.	MAF_USDA=12.5
NC_035105.1	37900688	.	T	C	.	.	MAF_USDA=2.083
NC_035105.1	37901572	.	C	T	.	.	MAF_USDA=18.824
NC_035105.1	37901579	.	A	C	.	.	MAF_USDA=18.824
NC_035105.1	37901582	.	T	C	.	.	MAF_USDA=4.098
NC_035105.1	37901584	.	G	A	.	.	MAF_USDA=4.098
NC_035105.1	37901593	.	A	T	.	.	MAF_USDA=1.639
NC_035105.1	37901600	.	A	G	.	.	MAF_USDA=11.765
NC_035105.1	37901622	.	C	T	.	.	MAF_USDA=16.471
NC_035105.1	37901626	.	T	A	.	.	MAF_USDA=16.471
NC_035105.1	37901634	.	G	A	.	.	MAF_USDA=14.706
NC_035105.1	37901635	.	G	A	.	.	MAF_USDA=2.459
NC_035105.1	37901643	.	C	A	.	.	MAF_USDA=15.882
NC_035105.1	37901649	.	T	C	.	.	MAF_USDA=15.882
NC_035105.1	37901669	.	T	G	.	.	MAF_USDA=9.412
NC_035105.1	37901673	.	G	T	.	.	MAF_USDA=15.294
NC_035105.1	37901674	.	A	C	.	.	MAF_USDA=4.098
NC_035105.1	37901678	.	G	A	.	.	MAF_USDA=1.639
NC_035105.1	37901696	.	G	T	.	.	MAF_USDA=3.279
NC_035105.1	37901699	.	A	C	.	.	MAF_USDA=14.118
NC_035105.1	37901702	.	T	G	.	.	MAF_USDA=18.824
NC_035105.1	37901743	.	T	A	.	.	MAF_USDA=13.529
NC_035105.1	37901772	.	G	T	.	.	MAF_USDA=2.459
NC_035105.1	37901788	.	G	T	.	.	MAF_USDA=15.294
NC_035105.1	37901799	.	T	G	.	.	MAF_INRAE=25.0
NC_035105.1	37901810	.	A	G	.	.	MAF_INRAE=24.167;MAF_USDA=3.279
NC_035105.1	37901813	.	T	C	.	.	MAF_USDA=4.918
NC_035105.1	37901815	.	G	C	.	.	MAF_INRAE=24.167
NC_035105.1	37901825	.	C	T	.	.	MAF_INRAE=23.333
NC_035105.1	37901832	.	T	C	.	.	MAF_INRAE=44.737
NC_035105.1	37901836	.	C	T	.	.	MAF_USDA=2.542
NC_035105.1	37901837	.	A	C	.	.	MAF_USDA=3.279
NC_035105.1	37901844	.	C	T	.	.	MAF_INRAE=21.667
NC_035105.1	37901848	.	C	T	.	.	MAF_USDA=1.639
NC_035105.1	37901852	.	A	G	.	.	MAF_INRAE=20.833;MAF_USDA=4.118
NC_035105.1	37901878	.	A	G	.	.	MAF_USDA=4.918
NC_035105.1	37901883	.	A	G	.	.	MAF_INRAE=13.333
NC_035105.1	37901889	.	C	T	.	.	MAF_USDA=2.5
NC_035105.1	37901901	.	T	C	.	.	MAF_INRAE=11.667;MAF_USDA=3.333
NC_035105.1	37901907	.	A	C	.	.	MAF_INRAE=11.667;MAF_USDA=2.542
NC_035105.1	37901908	.	G	A	.	.	MAF_USDA=1.695
NC_035105.1	37901912	.	A	G	.	.	MAF_USDA=2.542
NC_035105.1	37901920	.	T	A	.	.	MAF_INRAE=12.5
NC_035105.1	37901930	.	C	T	.	.	MAF_USDA=4.706
NC_035105.1	37901962	.	G	T	.	.	MAF_USDA=1.639
NC_035105.1	37901969	.	C	A	.	.	MAF_INRAE=2.5;MAF_USDA=4.098
NC_035105.1	37901985	.	G	A	.	.	MAF_INRAE=2.5;MAF_USDA=9.836
NC_035105.1	37901989	.	G	T	.	.	MAF_INRAE=18.333;MAF_USDA=14.118
NC_035105.1	37902025	.	C	A	.	.	MAF_INRAE=22.5
NC_035105.1	37902026	.	A	T	.	.	MAF_INRAE=4.167
NC_035105.1	37902033	.	C	T	.	.	MAF_USDA=3.529
NC_035105.1	37902040	.	C	T	.	.	MAF_INRAE=1.667;MAF_USDA=3.571
NC_035105.1	37902041	.	G	A	.	.	MAF_INRAE=2.5;MAF_USDA=6.548
NC_035105.1	37902050	.	C	T	.	.	MAF_USDA=3.529
NC_035105.1	37902053	.	C	T	.	.	MAF_INRAE=23.333;MAF_USDA=8.197
NC_035105.1	37902059	.	G	A	.	.	MAF_INRAE=23.333;MAF_USDA=9.016
NC_035105.1	37902061	.	C	A	.	.	MAF_INRAE=23.333;MAF_USDA=7.647
NC_035105.1	37902074	.	T	C	.	.	MAF_USDA=6.25
NC_035105.1	37902098	.	G	A	.	.	MAF_USDA=5.882
NC_035105.1	37902107	.	G	A	.	.	MAF_USDA=20.588
NC_035105.1	37902109	.	T	G	.	.	MAF_USDA=2.459
NC_035105.1	37902116	.	C	T	.	.	MAF_USDA=10.656
NC_035105.1	37902163	.	G	A	.	.	MAF_USDA=4.918
NC_035105.1	37902175	.	A	G	.	.	MAF_INRAE=23.333;MAF_USDA=11.176
NC_035105.1	37902177	.	T	A	.	.	MAF_USDA=10.588
NC_035105.1	37902181	.	G	T	.	.	MAF_USDA=8.333
NC_035105.1	37902187	.	G	A	.	.	MAF_INRAE=23.333;MAF_USDA=12.353
NC_035105.1	37902290	.	C	T	.	.	MAF_USDA=3.279
NC_035105.1	37902295	.	A	T	.	.	MAF_USDA=2.459
NC_035105.1	37902314	.	A	C	.	.	MAF_INRAE=5.263
NC_035105.1	37902315	.	C	A	.	.	MAF_INRAE=5.263
NC_035105.1	37902316	.	C	A	.	.	MAF_USDA=12.353
NC_035105.1	37902317	.	C	A	.	.	MAF_USDA=4.918
NC_035105.1	37902341	.	A	C	.	.	MAF_USDA=9.412
NC_035105.1	37902347	.	A	T	.	.	MAF_USDA=2.459
NC_035105.1	37902362	.	T	G	.	.	MAF_USDA=2.459
NC_035105.1	37902398	.	G	T	.	.	MAF_USDA=1.667
NC_035105.1	37902412	.	A	T	.	.	MAF_USDA=1.667
NC_035105.1	37902448	.	G	C	.	.	MAF_USDA=1.695
NC_035105.1	37902449	.	G	T	.	.	MAF_USDA=1.695
NC_035105.1	37902460	.	A	G	.	.	MAF_USDA=4.237
NC_035105.1	37902492	.	A	G	.	.	MAF_INRAE=25.833
NC_035105.1	37902493	.	C	T	.	.	MAF_USDA=4.237
NC_035105.1	37902518	.	C	A	.	.	MAF_USDA=2.542
NC_035105.1	37902554	.	G	T	.	.	MAF_INRAE=10.759
NC_035105.1	37902562	.	A	G	.	.	MAF_USDA=4.237
NC_035105.1	37902584	.	A	T	.	.	MAF_USDA=2.5
NC_035105.1	37902593	.	C	T	.	.	MAF_USDA=4.167
NC_035105.1	37902594	.	T	C	.	.	MAF_USDA=6.548
NC_035105.1	37902645	.	G	C	.	.	MAF_INRAE=4.167
NC_035105.1	37902668	.	T	A	.	.	MAF_USDA=2.5
NC_035105.1	37902742	.	G	A	.	.	MAF_INRAE=25.0
NC_035105.1	37902746	.	A	C	.	.	MAF_USDA=2.542
NC_035105.1	37902832	.	T	C	.	.	MAF_USDA=2.542
NC_035105.1	37902874	.	T	C	.	.	MAF_USDA=2.542
NC_035105.1	37902889	.	C	A	.	.	MAF_INRAE=22.152;MAF_USDA=7.831
NC_035105.1	37902891	.	A	T	.	.	MAF_USDA=3.39
NC_035105.1	37902912	.	G	A	.	.	MAF_USDA=5.085
NC_035105.1	37902913	.	G	A	.	.	MAF_USDA=2.542
NC_035105.1	37902922	.	C	T	.	.	MAF_USDA=1.695
NC_035105.1	37902929	.	A	C	.	.	MAF_USDA=1.695
NC_035105.1	37902997	.	A	G	.	.	MAF_USDA=5.085
NC_035105.1	37903020	.	G	A	.	.	MAF_INRAE=1.667
NC_035105.1	37903077	.	A	G	.	.	MAF_USDA=4.237
NC_035105.1	37903094	.	A	G	.	.	MAF_USDA=4.237
NC_035105.1	37903154	.	C	T	.	.	MAF_INRAE=25.0;MAF_USDA=17.47
NC_035105.1	37903176	.	A	G	.	.	MAF_USDA=4.217
NC_035105.1	37903186	.	C	T	.	.	MAF_INRAE=13.291;MAF_USDA=6.024
NC_035105.1	37903244	.	G	A	.	.	MAF_USDA=2.542
NC_035105.1	37903287	.	C	G	.	.	MAF_INRAE=18.987;MAF_USDA=16.867
NC_035105.1	37903305	.	C	T	.	.	MAF_USDA=4.237
NC_035105.1	37903307	.	A	T	.	.	MAF_INRAE=12.025;MAF_USDA=16.265
NC_035105.1	37903335	.	C	T	.	.	MAF_USDA=8.333
NC_035105.1	37903353	.	A	G	.	.	MAF_INRAE=20.253;MAF_USDA=17.47
NC_035105.1	37903356	.	G	T	.	.	MAF_INRAE=16.667;MAF_USDA=26.506
NC_035105.1	37903387	.	G	A	.	.	MAF_USDA=5.932
NC_035105.1	37903414	.	C	T	.	.	MAF_INRAE=10.759
NC_035105.1	37903415	.	T	A	.	.	MAF_INRAE=5.833
NC_035105.1	37903416	.	C	G	.	.	MAF_INRAE=23.333;MAF_USDA=15.663
NC_035105.1	37903423	.	G	A	.	.	MAF_INRAE=10.759
NC_035105.1	37903425	.	G	A	.	.	MAF_INRAE=5.833
NC_035105.1	37903464	.	G	C	.	.	MAF_USDA=2.542
NC_035105.1	37903517	.	T	A	.	.	MAF_USDA=5.085
NC_035105.1	37903561	.	A	C	.	.	MAF_USDA=2.542
NC_035105.1	37903562	.	A	C	.	.	MAF_USDA=1.695
NC_035105.1	37903563	.	T	C	.	.	MAF_USDA=1.695
NC_035105.1	37903564	.	A	G	.	.	MAF_INRAE=22.785;MAF_USDA=33.333
NC_035105.1	37903573	.	T	G	.	.	MAF_USDA=2.542
NC_035105.1	37903581	.	A	C	.	.	MAF_USDA=1.695
NC_035105.1	37903629	.	C	T	.	.	MAF_INRAE=24.167
NC_035105.1	37903651	.	C	T	.	.	MAF_INRAE=22.785;MAF_USDA=7.831
NC_035105.1	37903667	.	G	A	.	.	MAF_USDA=5.085
NC_035105.1	37903706	.	C	T	.	.	MAF_INRAE=24.167
NC_035105.1	37903713	.	T	C	.	.	MAF_INRAE=22.152;MAF_USDA=24.118
NC_035105.1	37903761	.	G	A	.	.	MAF_USDA=3.279
NC_035105.1	37903778	.	C	T	.	.	MAF_USDA=3.279
NC_035105.1	37903799	.	T	G	.	.	MAF_USDA=4.098
NC_035105.1	37903808	.	C	T	.	.	MAF_INRAE=25.0;MAF_USDA=3.279
NC_035105.1	37903826	.	G	T	.	.	MAF_USDA=2.459
NC_035105.1	37903854	.	G	T	.	.	MAF_USDA=3.279
NC_035105.1	37903890	.	C	A	.	.	MAF_INRAE=4.167;MAF_USDA=4.098
NC_035105.1	37903915	.	T	C	.	.	MAF_INRAE=10.759
NC_035105.1	37903921	.	C	T	.	.	MAF_INRAE=23.418;MAF_USDA=7.647
NC_035105.1	37903922	.	G	A	.	.	MAF_INRAE=25.0;MAF_USDA=3.279
NC_035105.1	37903933	.	T	C	.	.	MAF_INRAE=22.785;MAF_USDA=7.647
NC_035105.1	37903951	.	T	G	.	.	MAF_USDA=1.639
NC_035105.1	37904010	.	T	C	.	.	MAF_USDA=2.459
NC_035105.1	37904017	.	G	A	.	.	MAF_USDA=9.412
NC_035105.1	37904048	.	G	T	.	.	MAF_USDA=4.706
NC_035105.1	37904061	.	A	G	.	.	MAF_USDA=12.295
NC_035105.1	37904065	.	T	G	.	.	MAF_USDA=10.656
NC_035105.1	37904067	.	G	A	.	.	MAF_INRAE=25.833
NC_035105.1	37904088	.	G	C	.	.	MAF_USDA=4.918
NC_035105.1	37904093	.	G	A	.	.	MAF_USDA=8.197
NC_035105.1	37904107	.	G	A	.	.	MAF_USDA=4.918
NC_035105.1	37904109	.	G	T	.	.	MAF_USDA=1.639
NC_035105.1	37904116	.	C	A	.	.	MAF_USDA=1.639
NC_035105.1	37904118	.	T	C	.	.	MAF_USDA=5.294
NC_035105.1	37904152	.	G	T	.	.	MAF_USDA=2.459
NC_035105.1	37904173	.	C	G	.	.	MAF_USDA=11.475
NC_035105.1	37904183	.	G	A	.	.	MAF_USDA=1.639
NC_035105.1	37904208	.	T	A	.	.	MAF_USDA=5.738
NC_035105.1	37904210	.	T	G	.	.	MAF_USDA=5.738
NC_035105.1	37904220	.	A	C	.	.	MAF_INRAE=10.526;MAF_USDA=6.471
NC_035105.1	37904274	.	C	A	.	.	MAF_USDA=4.098
NC_035105.1	37904284	.	G	A	.	.	MAF_INRAE=23.418;MAF_USDA=24.706
NC_035105.1	37904347	.	T	A	.	.	MAF_INRAE=10.833
NC_035105.1	37904377	.	T	G	.	.	MAF_USDA=4.118
NC_035105.1	37904427	.	C	T	.	.	MAF_USDA=16.667
NC_035105.1	37904441	.	G	A	.	.	MAF_INRAE=25.0;MAF_USDA=14.118
NC_035105.1	37904442	.	C	A	.	.	MAF_INRAE=25.0;MAF_USDA=13.529
NC_035105.1	37904456	.	G	T	.	.	MAF_USDA=43.976
NC_035105.1	37904531	.	T	G	.	.	MAF_USDA=43.478
NC_035105.1	37904551	.	A	T	.	.	MAF_USDA=15.217
NC_035105.1	37904561	.	G	A	.	.	MAF_USDA=2.586
NC_035105.1	37904568	.	A	G	.	.	MAF_USDA=1.724
NC_035105.1	37904617	.	G	A	.	.	MAF_USDA=2.586
NC_035105.1	37904639	.	A	G	.	.	MAF_INRAE=26.316
NC_035105.1	37904717	.	C	A	.	.	MAF_INRAE=23.333;MAF_USDA=25.595
NC_035105.1	37904722	.	T	G	.	.	MAF_USDA=1.639
NC_035105.1	37904726	.	C	G	.	.	MAF_INRAE=47.468;MAF_USDA=46.471
NC_035105.1	37904727	.	G	A	.	.	MAF_INRAE=22.785;MAF_USDA=10.0
NC_035105.1	37904737	.	A	G	.	.	MAF_USDA=10.0
NC_035105.1	37904762	.	T	C	.	.	MAF_USDA=1.639
NC_035105.1	37904836	.	C	T	.	.	MAF_USDA=1.639
NC_035105.1	37904840	.	A	G	.	.	MAF_USDA=4.918
NC_035105.1	37904841	.	G	A	.	.	MAF_USDA=4.918
NC_035105.1	37904849	.	T	C	.	.	MAF_INRAE=20.886;MAF_USDA=36.471
NC_035105.1	37904871	.	C	A	.	.	MAF_USDA=1.639
NC_035105.1	37904881	.	A	G	.	.	MAF_INRAE=12.025;MAF_USDA=10.417
NC_035105.1	37904903	.	T	G	.	.	MAF_USDA=3.279
NC_035105.1	37904931	.	G	T	.	.	MAF_USDA=4.918
NC_035105.1	37905001	.	T	C	.	.	MAF_INRAE=34.177
NC_035105.1	37905020	.	A	T	.	.	MAF_USDA=4.098
NC_035105.1	37905068	.	T	C	.	.	MAF_INRAE=10.833;MAF_USDA=11.176
NC_035105.1	37905088	.	T	A	.	.	MAF_USDA=3.279
NC_035105.1	37905107	.	T	A	.	.	MAF_USDA=4.167
NC_035105.1	37905134	.	G	A	.	.	MAF_USDA=3.333
NC_035105.1	37905155	.	G	C	.	.	MAF_USDA=2.542
NC_035105.1	37905164	.	G	A	.	.	MAF_USDA=3.333
NC_035105.1	37905202	.	T	G	.	.	MAF_USDA=5.085
NC_035105.1	37905207	.	A	G	.	.	MAF_USDA=5.085
NC_035105.1	37905208	.	A	T	.	.	MAF_USDA=5.085
NC_035105.1	37905217	.	A	C	.	.	MAF_USDA=5.952
NC_035105.1	37905224	.	T	A	.	.	MAF_USDA=5.738
NC_035105.1	37905247	.	C	T	.	.	MAF_INRAE=16.667;MAF_USDA=11.31
NC_035105.1	37905259	.	A	C	.	.	MAF_INRAE=15.833
NC_035105.1	37905263	.	A	G	.	.	MAF_INRAE=15.833;MAF_USDA=11.31
NC_035105.1	37905268	.	A	G	.	.	MAF_INRAE=39.241;MAF_USDA=45.833
NC_035105.1	37905284	.	C	A	.	.	MAF_USDA=8.929
NC_035105.1	37905285	.	A	G	.	.	MAF_USDA=5.357
NC_035105.1	37905305	.	A	C	.	.	MAF_USDA=4.167
NC_035105.1	37905309	.	C	T	.	.	MAF_USDA=10.0
NC_035105.1	37905310	.	A	G	.	.	MAF_USDA=4.167
NC_035105.1	37905327	.	A	T	.	.	MAF_USDA=6.557
NC_035105.1	37905334	.	A	G	.	.	MAF_USDA=14.583
NC_035105.1	37905343	.	C	T	.	.	MAF_INRAE=23.333;MAF_USDA=18.824
NC_035105.1	37905368	.	C	A	.	.	MAF_USDA=12.941
NC_035105.1	37905374	.	G	A	.	.	MAF_USDA=4.118
NC_035105.1	37905392	.	C	T	.	.	MAF_USDA=7.377
NC_035105.1	37905397	.	T	C	.	.	MAF_INRAE=11.392;MAF_USDA=12.941
NC_035105.1	37905401	.	C	A	.	.	MAF_INRAE=26.667
NC_035105.1	37905413	.	T	C	.	.	MAF_USDA=3.279
NC_035105.1	37905415	.	T	C	.	.	MAF_USDA=1.639
NC_035105.1	37905416	.	C	T	.	.	MAF_INRAE=6.962;MAF_USDA=14.706
NC_035105.1	37905505	.	C	A	.	.	MAF_USDA=1.639
NC_035105.1	37905545	.	T	C	.	.	MAF_USDA=3.279
NC_035105.1	37905552	.	C	T	.	.	MAF_INRAE=4.167
NC_035105.1	37905564	.	C	A	.	.	MAF_USDA=2.459
NC_035105.1	37905594	.	A	G	.	.	MAF_USDA=3.529
NC_035105.1	37905595	.	A	G	.	.	MAF_USDA=6.25
NC_035105.1	37905611	.	A	C	.	.	MAF_USDA=2.459
NC_035105.1	37905621	.	G	A	.	.	MAF_USDA=14.583
NC_035105.1	37905663	.	A	G	.	.	MAF_INRAE=12.025;MAF_USDA=5.294
NC_035105.1	37905683	.	T	G	.	.	MAF_USDA=2.459
NC_035105.1	37905686	.	T	A	.	.	MAF_INRAE=1.667;MAF_USDA=1.765
NC_035105.1	37905713	.	G	A	.	.	MAF_USDA=4.118
NC_035105.1	37905755	.	A	T	.	.	MAF_USDA=2.459
NC_035105.1	37905759	.	G	A	.	.	MAF_USDA=4.918
NC_035105.1	37905763	.	C	G	.	.	MAF_INRAE=21.053;MAF_USDA=9.836
NC_035105.1	37905771	.	T	G	.	.	MAF_USDA=4.098
NC_035105.1	37905778	.	T	C	.	.	MAF_USDA=2.459
NC_035105.1	37905800	.	A	T	.	.	MAF_USDA=1.639
NC_035105.1	37905821	.	T	A	.	.	MAF_INRAE=15.0;MAF_USDA=10.588
NC_035105.1	37905827	.	C	A	.	.	MAF_INRAE=37.342;MAF_USDA=44.706
NC_035105.1	37905842	.	C	T	.	.	MAF_INRAE=15.0
NC_035105.1	37905843	.	C	A	.	.	MAF_INRAE=42.5
NC_035105.1	37905844	.	C	G	.	.	MAF_INRAE=48.101;MAF_USDA=41.176
NC_035105.1	37905850	.	T	C	.	.	MAF_INRAE=10.759;MAF_USDA=13.529
NC_035105.1	37905851	.	G	A	.	.	MAF_INRAE=11.667;MAF_USDA=13.529
NC_035105.1	37905854	.	A	T	.	.	MAF_USDA=2.459
NC_035105.1	37905857	.	G	T	.	.	MAF_INRAE=10.759;MAF_USDA=14.118
NC_035105.1	37905885	.	T	A	.	.	MAF_INRAE=12.025;MAF_USDA=5.294
NC_035105.1	37905893	.	T	C	.	.	MAF_USDA=3.279
NC_035105.1	37905907	.	A	G	.	.	MAF_USDA=2.459
NC_035105.1	37905942	.	A	T	.	.	MAF_USDA=2.459
NC_035105.1	37905982	.	T	G	.	.	MAF_USDA=7.647
NC_035105.1	37905989	.	G	A	.	.	MAF_INRAE=10.833;MAF_USDA=2.083
NC_035105.1	37906039	.	A	G	.	.	MAF_USDA=4.098
NC_035105.1	37906040	.	C	T	.	.	MAF_USDA=1.639
NC_035105.1	37906077	.	G	A	.	.	MAF_USDA=4.098
NC_035105.1	37906133	.	C	T	.	.	MAF_USDA=1.639
NC_035105.1	37906159	.	T	C	.	.	MAF_USDA=2.459
NC_035105.1	37906162	.	T	C	.	.	MAF_USDA=1.639
NC_035105.1	37906260	.	C	A	.	.	MAF_INRAE=11.392;MAF_USDA=5.294
NC_035105.1	37906265	.	G	A	.	.	MAF_INRAE=40.0;MAF_USDA=31.25
NC_035105.1	37906271	.	A	C	.	.	MAF_INRAE=40.833;MAF_USDA=29.167
NC_035105.1	37906301	.	A	T	.	.	MAF_INRAE=19.167;MAF_USDA=33.333
NC_035105.1	37906317	.	G	T	.	.	MAF_USDA=5.294
NC_035105.1	37906335	.	C	A	.	.	MAF_USDA=3.279
NC_035105.1	37906339	.	T	C	.	.	MAF_USDA=14.583
NC_035105.1	37906345	.	C	T	.	.	MAF_USDA=2.459
NC_035105.1	37906389	.	C	G	.	.	MAF_USDA=6.25
NC_035105.1	37906402	.	A	T	.	.	MAF_INRAE=25.0
NC_035105.1	37906404	.	C	T	.	.	MAF_USDA=10.656
NC_035105.1	37906447	.	A	G	.	.	MAF_USDA=5.357
NC_035105.1	37906467	.	G	T	.	.	MAF_INRAE=21.053;MAF_USDA=28.571
NC_035105.1	37913280	.	T	C	.	.	MAF_INRAE=1.667
NC_035105.1	37913399	.	C	A	.	.	MAF_USDA=1.639
NC_035105.1	37913409	.	C	T	.	.	MAF_USDA=5.738
NC_035105.1	37913414	.	A	G	.	.	MAF_USDA=4.706
NC_035105.1	37913443	.	T	A	.	.	MAF_INRAE=22.785;MAF_USDA=7.647
NC_035105.1	37913485	.	T	C	.	.	MAF_USDA=1.639
NC_035105.1	37913502	.	C	T	.	.	MAF_USDA=1.639
NC_035105.1	37913503	.	C	T	.	.	MAF_INRAE=28.481;MAF_USDA=20.0
NC_035105.1	37913691	.	C	G	.	.	MAF_INRAE=38.608;MAF_USDA=33.607
NC_035105.1	37913731	.	A	G	.	.	MAF_INRAE=21.053;MAF_USDA=10.656
NC_035105.1	37913793	.	A	T	.	.	MAF_USDA=4.098
NC_035105.1	37913794	.	G	T	.	.	MAF_USDA=14.754
NC_035105.1	37913801	.	G	A	.	.	MAF_USDA=5.738
NC_035105.1	37913813	.	G	A	.	.	MAF_USDA=4.098
NC_035105.1	37915686	.	G	A	.	.	MAF_USDA=1.724
NC_035105.1	37915707	.	C	T	.	.	MAF_USDA=1.667
NC_035105.1	37915709	.	G	A	.	.	MAF_USDA=1.639
NC_035105.1	37915770	.	C	A	.	.	MAF_USDA=20.588
NC_035105.1	37915784	.	C	A	.	.	MAF_USDA=48.824
NC_035105.1	37915806	.	A	G	.	.	MAF_USDA=14.583
NC_035105.1	37915810	.	A	G	.	.	MAF_USDA=14.583
NC_035105.1	37915832	.	G	T	.	.	MAF_USDA=9.412
NC_035105.1	37915838	.	C	A	.	.	MAF_USDA=1.639
NC_035105.1	37915839	.	G	C	.	.	MAF_USDA=1.639
NC_035105.1	37915860	.	C	A	.	.	MAF_USDA=2.459
NC_035105.1	37915867	.	G	C	.	.	MAF_USDA=45.882
NC_035105.1	37915963	.	C	A	.	.	MAF_INRAE=5.0
NC_035105.1	37915975	.	T	C	.	.	MAF_USDA=8.235
NC_035105.1	37915976	.	C	T	.	.	MAF_USDA=2.459
NC_035105.1	37915999	.	G	A	.	.	MAF_USDA=15.882
NC_035105.1	37916000	.	C	A	.	.	MAF_INRAE=32.5;MAF_USDA=21.176
NC_035105.1	37916019	.	T	C	.	.	MAF_INRAE=30.833;MAF_USDA=33.333
NC_035105.1	37916039	.	G	A	.	.	MAF_USDA=2.459
NC_035105.1	37916059	.	T	C	.	.	MAF_INRAE=30.833;MAF_USDA=22.353
NC_035105.1	37916082	.	A	T	.	.	MAF_INRAE=49.167;MAF_USDA=47.647
NC_035105.1	37916126	.	G	T	.	.	MAF_INRAE=1.667;MAF_USDA=10.0
NC_035105.1	37916140	.	T	C	.	.	MAF_INRAE=2.5;MAF_USDA=11.765
NC_035105.1	37916145	.	A	T	.	.	MAF_USDA=2.459
NC_035105.1	37916165	.	C	G	.	.	MAF_INRAE=8.333
NC_035105.1	37916189	.	T	G	.	.	MAF_INRAE=15.833;MAF_USDA=24.706
NC_035105.1	37916197	.	C	T	.	.	MAF_USDA=2.5
NC_035105.1	37916232	.	C	G	.	.	MAF_INRAE=31.667;MAF_USDA=22.941
NC_035105.1	37916239	.	T	A	.	.	MAF_INRAE=48.333;MAF_USDA=47.647
NC_035105.1	37916275	.	A	G	.	.	MAF_INRAE=30.833;MAF_USDA=22.353
NC_035105.1	37916339	.	T	G	.	.	MAF_INRAE=31.667;MAF_USDA=21.765
NC_035105.1	37916428	.	C	T	.	.	MAF_USDA=1.639
NC_035105.1	37916429	.	G	C	.	.	MAF_INRAE=30.833;MAF_USDA=22.941
NC_035105.1	37916437	.	G	A	.	.	MAF_USDA=1.639
NC_035105.1	37916469	.	G	T	.	.	MAF_INRAE=16.667;MAF_USDA=28.824
NC_035105.1	37916488	.	C	A	.	.	MAF_USDA=5.294
NC_035105.1	37916506	.	G	A	.	.	MAF_USDA=2.459
NC_035105.1	37916541	.	G	T	.	.	MAF_INRAE=30.0;MAF_USDA=22.353
NC_035105.1	37916557	.	T	A	.	.	MAF_USDA=1.639
NC_035105.1	37916615	.	G	T	.	.	MAF_USDA=4.098
NC_035105.1	37916621	.	A	G	.	.	MAF_USDA=3.279
NC_035105.1	37916631	.	A	G	.	.	MAF_INRAE=4.167
NC_035105.1	37916643	.	G	T	.	.	MAF_USDA=2.459
NC_035105.1	37916654	.	G	A	.	.	MAF_USDA=2.459
NC_035105.1	37916664	.	A	G	.	.	MAF_USDA=2.459
NC_035105.1	37916738	.	G	A	.	.	MAF_USDA=2.459
NC_035105.1	37916761	.	G	C	.	.	MAF_USDA=2.459
NC_035105.1	37916792	.	C	T	.	.	MAF_INRAE=8.333
NC_035105.1	37916807	.	G	A	.	.	MAF_INRAE=32.5
NC_035105.1	37916809	.	C	T	.	.	MAF_USDA=5.738
NC_035105.1	37916851	.	G	A	.	.	MAF_USDA=9.016
NC_035105.1	37916854	.	C	T	.	.	MAF_USDA=2.459
NC_035105.1	37916883	.	A	C	.	.	MAF_USDA=4.706
NC_035105.1	37916891	.	A	G	.	.	MAF_USDA=2.459
NC_035105.1	37916893	.	C	A	.	.	MAF_INRAE=9.167;MAF_USDA=4.918
NC_035105.1	37916904	.	A	G	.	.	MAF_INRAE=1.667
NC_035105.1	37916920	.	G	A	.	.	MAF_INRAE=1.667
NC_035105.1	37916925	.	G	A	.	.	MAF_INRAE=1.667
NC_035105.1	37916927	.	C	A	.	.	MAF_INRAE=1.667
NC_035105.1	37916928	.	A	G	.	.	MAF_USDA=7.377
NC_035105.1	37916930	.	T	G	.	.	MAF_INRAE=25.833;MAF_USDA=45.833
NC_035105.1	37916933	.	T	A	.	.	MAF_INRAE=24.167;MAF_USDA=18.824
NC_035105.1	37916935	.	T	C	.	.	MAF_USDA=1.639
NC_035105.1	37916938	.	C	T	.	.	MAF_USDA=5.738
NC_035105.1	37916957	.	C	T	.	.	MAF_USDA=6.557
NC_035105.1	37916958	.	G	A	.	.	MAF_INRAE=1.667;MAF_USDA=5.882
NC_035105.1	37916969	.	C	T	.	.	MAF_USDA=1.765
NC_035105.1	37916972	.	T	G	.	.	MAF_USDA=2.459
NC_035105.1	37916993	.	G	T	.	.	MAF_USDA=1.639
NC_035105.1	37917016	.	C	A	.	.	MAF_USDA=18.235
NC_035105.1	37917022	.	G	T	.	.	MAF_USDA=2.459
NC_035105.1	37917029	.	G	C	.	.	MAF_INRAE=17.5;MAF_USDA=17.059
NC_035105.1	37917036	.	C	G	.	.	MAF_INRAE=3.333
NC_035105.1	37917044	.	T	G	.	.	MAF_USDA=23.529
NC_035105.1	37917080	.	C	A	.	.	MAF_INRAE=10.833
NC_035105.1	37917087	.	T	C	.	.	MAF_USDA=2.459
NC_035105.1	37917088	.	G	A	.	.	MAF_USDA=4.098
NC_035105.1	37917103	.	G	A	.	.	MAF_USDA=5.0
NC_035105.1	37917105	.	T	C	.	.	MAF_USDA=4.167
NC_035105.1	37917108	.	C	T	.	.	MAF_USDA=13.69
NC_035105.1	37917121	.	C	T	.	.	MAF_USDA=19.643
NC_035105.1	37917123	.	G	T	.	.	MAF_USDA=2.5
NC_035105.1	37917128	.	T	C	.	.	MAF_INRAE=21.053;MAF_USDA=1.667
NC_035105.1	37917142	.	T	C	.	.	MAF_USDA=7.143
NC_035105.1	37917145	.	G	A	.	.	MAF_USDA=4.098
NC_035105.1	37917146	.	G	A	.	.	MAF_USDA=2.459
NC_035105.1	37917156	.	G	A	.	.	MAF_USDA=1.639
NC_035105.1	37917163	.	C	T	.	.	MAF_USDA=13.529
NC_035105.1	37917166	.	G	T	.	.	MAF_USDA=2.459
NC_035105.1	37917172	.	A	G	.	.	MAF_USDA=25.294
NC_035105.1	37917184	.	C	T	.	.	MAF_USDA=4.098
NC_035105.1	37917187	.	A	G	.	.	MAF_USDA=22.353
NC_035105.1	37917188	.	A	G	.	.	MAF_USDA=23.214
NC_035105.1	37917223	.	T	A	.	.	MAF_USDA=20.0
NC_035105.1	37917243	.	A	C	.	.	MAF_USDA=1.639
NC_035105.1	37917247	.	C	A	.	.	MAF_USDA=1.639
NC_035105.1	37917249	.	G	T	.	.	MAF_INRAE=28.333;MAF_USDA=15.574
NC_035105.1	37917264	.	A	G	.	.	MAF_USDA=1.639
NC_035105.1	37917283	.	A	C	.	.	MAF_USDA=24.118
NC_035105.1	37917343	.	T	C	.	.	MAF_USDA=1.639
NC_035105.1	37917367	.	T	C	.	.	MAF_INRAE=33.544;MAF_USDA=25.595
NC_035105.1	37917380	.	T	C	.	.	MAF_INRAE=6.329;MAF_USDA=10.656
NC_035105.1	37917388	.	C	A	.	.	MAF_INRAE=33.544;MAF_USDA=26.471
NC_035105.1	37917402	.	C	T	.	.	MAF_USDA=1.639
NC_035105.1	37917405	.	T	G	.	.	MAF_INRAE=2.5;MAF_USDA=6.471
NC_035105.1	37917422	.	C	G	.	.	MAF_USDA=2.459
NC_035105.1	37917440	.	A	G	.	.	MAF_INRAE=32.911;MAF_USDA=26.471
NC_035105.1	37917450	.	T	C	.	.	MAF_INRAE=1.667;MAF_USDA=5.294
NC_035105.1	37917451	.	G	T	.	.	MAF_INRAE=1.667;MAF_USDA=5.294
NC_035105.1	37917567	.	A	C	.	.	MAF_USDA=1.639
NC_035105.1	37917579	.	G	A	.	.	MAF_USDA=1.639
NC_035105.1	37917588	.	C	A	.	.	MAF_INRAE=29.167;MAF_USDA=8.235
NC_035105.1	37917597	.	G	A	.	.	MAF_INRAE=6.329;MAF_USDA=9.836
NC_035105.1	37917601	.	C	T	.	.	MAF_INRAE=5.063;MAF_USDA=10.417
NC_035105.1	37917602	.	G	A	.	.	MAF_INRAE=10.833;MAF_USDA=12.353
NC_035105.1	37917608	.	C	A	.	.	MAF_INRAE=10.833;MAF_USDA=12.353
NC_035105.1	37917614	.	G	C	.	.	MAF_USDA=8.235
NC_035105.1	37917615	.	T	A	.	.	MAF_INRAE=25.0;MAF_USDA=7.647
NC_035105.1	37917618	.	G	A	.	.	MAF_INRAE=25.0;MAF_USDA=7.647
NC_035105.1	37917619	.	T	A	.	.	MAF_INRAE=25.0;MAF_USDA=7.647
NC_035105.1	37917682	.	C	T	.	.	MAF_INRAE=34.177;MAF_USDA=29.412
NC_035105.1	37917692	.	C	T	.	.	MAF_USDA=3.529
NC_035105.1	37917811	.	G	A	.	.	MAF_USDA=3.279
NC_035105.1	37917821	.	T	G	.	.	MAF_USDA=2.459
NC_035105.1	37917825	.	T	G	.	.	MAF_USDA=2.459
NC_035105.1	37917862	.	A	T	.	.	MAF_INRAE=34.177;MAF_USDA=26.471
NC_035105.1	37917897	.	G	A	.	.	MAF_INRAE=1.667;MAF_USDA=4.118
NC_035105.1	37917915	.	G	T	.	.	MAF_USDA=1.639
NC_035105.1	37917922	.	C	A	.	.	MAF_USDA=2.459
NC_035105.1	37917958	.	T	C	.	.	MAF_USDA=2.459
NC_035105.1	37917994	.	C	T	.	.	MAF_USDA=2.459
NC_035105.1	37917996	.	G	T	.	.	MAF_USDA=10.656
NC_035105.1	37918005	.	G	A	.	.	MAF_USDA=21.176
NC_035105.1	37918009	.	G	A	.	.	MAF_INRAE=23.333;MAF_USDA=20.588
NC_035105.1	37918021	.	C	T	.	.	MAF_INRAE=42.105;MAF_USDA=20.0
NC_035105.1	37918025	.	G	T	.	.	MAF_INRAE=10.0
NC_035105.1	37918030	.	G	C	.	.	MAF_INRAE=42.105;MAF_USDA=21.765
NC_035105.1	37918036	.	A	C	.	.	MAF_INRAE=42.105;MAF_USDA=21.176
NC_035105.1	37918086	.	C	G	.	.	MAF_INRAE=33.544;MAF_USDA=27.647
NC_035105.1	37918089	.	G	T	.	.	MAF_INRAE=1.667;MAF_USDA=5.882
NC_035105.1	37918111	.	C	T	.	.	MAF_INRAE=5.063;MAF_USDA=14.706
NC_035105.1	37918112	.	G	A	.	.	MAF_INRAE=1.667;MAF_USDA=6.471
NC_035105.1	37918141	.	C	T	.	.	MAF_INRAE=22.785;MAF_USDA=10.588
NC_035105.1	37918145	.	T	A	.	.	MAF_INRAE=1.667;MAF_USDA=18.824
NC_035105.1	37918168	.	C	T	.	.	MAF_USDA=2.459
NC_035105.1	37918197	.	T	C	.	.	MAF_INRAE=32.278;MAF_USDA=37.5
NC_035105.1	37918313	.	T	C	.	.	MAF_INRAE=1.667;MAF_USDA=2.941
NC_035105.1	37918331	.	G	C	.	.	MAF_INRAE=32.911;MAF_USDA=21.429
NC_035105.1	37918332	.	C	T	.	.	MAF_INRAE=25.0;MAF_USDA=21.429
NC_035105.1	37918337	.	G	C	.	.	MAF_INRAE=32.911;MAF_USDA=21.176
NC_035105.1	37918343	.	A	G	.	.	MAF_INRAE=32.911;MAF_USDA=20.588
NC_035105.1	37918344	.	T	C	.	.	MAF_INRAE=25.0;MAF_USDA=21.176
NC_035105.1	37918361	.	C	T	.	.	MAF_INRAE=32.911;MAF_USDA=20.588
NC_035105.1	37918369	.	C	T	.	.	MAF_INRAE=29.167;MAF_USDA=16.471
NC_035105.1	37918370	.	G	A	.	.	MAF_INRAE=12.5;MAF_USDA=17.059
NC_035105.1	37918374	.	G	A	.	.	MAF_INRAE=32.911;MAF_USDA=20.588
NC_035105.1	37918379	.	G	A	.	.	MAF_INRAE=32.911;MAF_USDA=20.588
NC_035105.1	37918384	.	G	A	.	.	MAF_USDA=33.529
NC_035105.1	37918386	.	A	G	.	.	MAF_USDA=33.529
NC_035105.1	37918387	.	G	T	.	.	MAF_USDA=10.417
NC_035105.1	37918388	.	G	C	.	.	MAF_USDA=10.417
NC_035105.1	37918389	.	C	T	.	.	MAF_USDA=10.417
NC_035105.1	37918390	.	A	T	.	.	MAF_INRAE=5.0;MAF_USDA=10.417
NC_035105.1	37918401	.	C	A	.	.	MAF_INRAE=5.063;MAF_USDA=24.706
NC_035105.1	37918405	.	A	G	.	.	MAF_USDA=2.459
NC_035105.1	37918410	.	G	A	.	.	MAF_INRAE=22.785
NC_035105.1	37918435	.	C	A	.	.	MAF_INRAE=1.667;MAF_USDA=3.529
NC_035105.1	37918458	.	A	G	.	.	MAF_INRAE=21.519;MAF_USDA=12.353
NC_035105.1	37918462	.	A	C	.	.	MAF_USDA=16.667
NC_035105.1	37918463	.	A	C	.	.	MAF_INRAE=1.667;MAF_USDA=3.529
NC_035105.1	37918517	.	A	G	.	.	MAF_INRAE=37.342;MAF_USDA=45.882
NC_035105.1	37918539	.	C	T	.	.	MAF_USDA=1.639
NC_035105.1	37918578	.	C	T	.	.	MAF_INRAE=29.167
NC_035105.1	37918579	.	C	A	.	.	MAF_INRAE=4.167;MAF_USDA=10.417
NC_035105.1	37918594	.	C	T	.	.	MAF_USDA=3.529
NC_035105.1	37918619	.	T	C	.	.	MAF_USDA=2.459
NC_035105.1	37918620	.	C	A	.	.	MAF_INRAE=33.544;MAF_USDA=20.588
NC_035105.1	37918670	.	C	T	.	.	MAF_INRAE=14.557;MAF_USDA=4.167
NC_035105.1	37918672	.	C	T	.	.	MAF_INRAE=2.5;MAF_USDA=8.333
NC_035105.1	37918676	.	T	C	.	.	MAF_INRAE=1.667;MAF_USDA=8.235
NC_035105.1	37918729	.	T	C	.	.	MAF_INRAE=21.053;MAF_USDA=33.529
NC_035105.1	37918739	.	T	C	.	.	MAF_USDA=4.167
NC_035105.1	37918742	.	T	A	.	.	MAF_INRAE=10.833
NC_035105.1	37918783	.	T	A	.	.	MAF_INRAE=1.667;MAF_USDA=1.639
NC_035105.1	37918814	.	A	C	.	.	MAF_INRAE=12.5;MAF_USDA=11.176
NC_035105.1	37918867	.	G	A	.	.	MAF_USDA=6.557
NC_035105.1	37918871	.	C	G	.	.	MAF_USDA=9.412
NC_035105.1	37918885	.	G	A	.	.	MAF_INRAE=30.0;MAF_USDA=4.118
NC_035105.1	37918912	.	C	T	.	.	MAF_INRAE=39.241;MAF_USDA=48.824
NC_035105.1	37918934	.	A	T	.	.	MAF_INRAE=26.582;MAF_USDA=12.353
NC_035105.1	37918935	.	G	A	.	.	MAF_INRAE=32.911;MAF_USDA=22.941
NC_035105.1	37918949	.	C	A	.	.	MAF_USDA=8.333
NC_035105.1	37918950	.	G	C	.	.	MAF_USDA=8.333
NC_035105.1	37918951	.	G	C	.	.	MAF_USDA=8.333
NC_035105.1	37918963	.	G	A	.	.	MAF_INRAE=11.667
NC_035105.1	37918978	.	T	G	.	.	MAF_INRAE=6.329;MAF_USDA=12.5
NC_035105.1	37918988	.	T	C	.	.	MAF_INRAE=3.333
NC_035105.1	37919033	.	C	A	.	.	MAF_USDA=6.471
NC_035105.1	37919046	.	G	A	.	.	MAF_INRAE=27.848;MAF_USDA=24.118
NC_035105.1	37919067	.	G	A	.	.	MAF_INRAE=5.833
NC_035105.1	37919070	.	C	A	.	.	MAF_INRAE=5.833
NC_035105.1	37919088	.	G	C	.	.	MAF_INRAE=14.167
NC_035105.1	37919123	.	T	G	.	.	MAF_USDA=29.167
NC_035105.1	37919226	.	C	T	.	.	MAF_USDA=1.639
NC_035105.1	37919305	.	G	A	.	.	MAF_USDA=15.882
NC_035105.1	37919585	.	T	C	.	.	MAF_USDA=6.557
NC_035105.1	37919593	.	T	A	.	.	MAF_USDA=4.098
NC_035105.1	37919613	.	G	A	.	.	MAF_USDA=4.918
NC_035105.1	37919617	.	A	C	.	.	MAF_USDA=4.918
NC_035105.1	37919686	.	T	A	.	.	MAF_INRAE=10.127;MAF_USDA=5.294
NC_035105.1	37919704	.	C	T	.	.	MAF_USDA=2.083
NC_035105.1	37919752	.	A	G	.	.	MAF_USDA=4.918
NC_035105.1	37919766	.	G	A	.	.	MAF_INRAE=2.5;MAF_USDA=4.098
NC_035105.1	37919792	.	A	C	.	.	MAF_INRAE=50.0;MAF_USDA=37.647
NC_035105.1	37919831	.	G	T	.	.	MAF_INRAE=10.0;MAF_USDA=2.083
NC_035105.1	37920059	.	T	C	.	.	MAF_INRAE=13.291;MAF_USDA=10.843
NC_035105.1	37920064	.	T	G	.	.	MAF_INRAE=3.333;MAF_USDA=2.083
NC_035105.1	37920077	.	T	G	.	.	MAF_INRAE=12.658;MAF_USDA=13.69
NC_035105.1	37920139	.	G	T	.	.	MAF_INRAE=2.5;MAF_USDA=4.167
NC_035105.1	37920172	.	G	T	.	.	MAF_INRAE=3.333;MAF_USDA=6.548
NC_035105.1	37920173	.	G	A	.	.	MAF_USDA=2.381
NC_035105.1	37920209	.	A	G	.	.	MAF_USDA=5.0
NC_035105.1	37920227	.	T	G	.	.	MAF_USDA=2.083
NC_035105.1	37920229	.	T	C	.	.	MAF_INRAE=1.667
NC_035105.1	37920254	.	C	T	.	.	MAF_INRAE=3.333;MAF_USDA=10.119
NC_035105.1	37920357	.	G	A	.	.	MAF_USDA=4.167
NC_035105.1	37920364	.	T	A	.	.	MAF_INRAE=43.038;MAF_USDA=45.294
NC_035105.1	37920444	.	G	A	.	.	MAF_INRAE=34.81;MAF_USDA=48.235
NC_035105.1	37920504	.	A	C	.	.	MAF_USDA=4.918
NC_035105.1	37920511	.	C	T	.	.	MAF_INRAE=24.051;MAF_USDA=24.706
NC_035105.1	37920715	.	C	T	.	.	MAF_USDA=1.765
NC_035105.1	37920762	.	C	A	.	.	MAF_USDA=3.279
NC_035105.1	37920857	.	C	T	.	.	MAF_INRAE=50.0;MAF_USDA=36.471
NC_035105.1	37920939	.	G	T	.	.	MAF_USDA=11.765
NC_035105.1	37920949	.	G	T	.	.	MAF_USDA=4.098
NC_035105.1	37920956	.	C	G	.	.	MAF_INRAE=10.759;MAF_USDA=4.706
NC_035105.1	37921004	.	G	A	.	.	MAF_USDA=15.854
NC_035105.1	37921005	.	C	A	.	.	MAF_INRAE=6.667;MAF_USDA=18.75
NC_035105.1	37921055	.	T	C	.	.	MAF_INRAE=2.5;MAF_USDA=12.295
NC_035105.1	37921070	.	T	A	.	.	MAF_USDA=5.882
NC_035105.1	37921110	.	A	C,G	.	.	MAF_INRAE=15.789;MAF_USDA=16.667
NC_035105.1	37921122	.	C	T	.	.	MAF_INRAE=26.316;MAF_USDA=1.639
NC_035105.1	37921171	.	G	T	.	.	MAF_INRAE=5.696
NC_035105.1	37921222	.	G	T	.	.	MAF_INRAE=31.579;MAF_USDA=15.882
NC_035105.1	37921286	.	A	G	.	.	MAF_INRAE=29.747;MAF_USDA=15.294
NC_035105.1	37921301	.	C	T	.	.	MAF_USDA=1.765
NC_035105.1	37921303	.	A	T	.	.	MAF_INRAE=12.658;MAF_USDA=6.557
NC_035105.1	37921318	.	T	C	.	.	MAF_INRAE=48.101;MAF_USDA=41.176
NC_035105.1	37921335	.	G	T	.	.	MAF_USDA=4.098
NC_035105.1	37921391	.	A	T	.	.	MAF_USDA=1.765
NC_035105.1	37921418	.	G	T	.	.	MAF_USDA=9.016
NC_035105.1	37921501	.	A	C	.	.	MAF_USDA=10.417
NC_035105.1	37921530	.	A	T,G	.	.	MAF_INRAE=9.167;MAF_USDA=2.459
NC_035105.1	37921548	.	G	T	.	.	MAF_USDA=1.639
NC_035105.1	37921734	.	G	A	.	.	MAF_INRAE=45.57;MAF_USDA=37.059
NC_035105.1	37921924	.	A	G	.	.	MAF_USDA=27.083
NC_035105.1	37921938	.	G	A	.	.	MAF_USDA=20.833
NC_035105.1	37921969	.	T	C	.	.	MAF_USDA=12.5
NC_035105.1	37923239	.	C	T	.	.	MAF_USDA=6.667
NC_035105.1	37923247	.	C	T	.	.	MAF_USDA=13.69
NC_035105.1	37923250	.	T	A	.	.	MAF_USDA=19.277
NC_035105.1	37923322	.	A	G	.	.	MAF_USDA=8.333
NC_035105.1	37923348	.	A	G	.	.	MAF_INRAE=15.789;MAF_USDA=20.588
NC_035105.1	37923367	.	T	G	.	.	MAF_USDA=8.333
NC_035105.1	37923404	.	T	G	.	.	MAF_USDA=8.197
NC_035105.1	37923447	.	C	A	.	.	MAF_INRAE=44.937;MAF_USDA=27.647
NC_035105.1	37923448	.	G	A	.	.	MAF_USDA=6.471
NC_035105.1	37923449	.	T	A	.	.	MAF_INRAE=41.667;MAF_USDA=21.765
NC_035105.1	37923455	.	C	T	.	.	MAF_INRAE=45.57;MAF_USDA=21.765
NC_035105.1	37923489	.	C	T	.	.	MAF_INRAE=2.5
NC_035105.1	37923496	.	C	T	.	.	MAF_USDA=6.471
NC_035105.1	37923550	.	C	T	.	.	MAF_INRAE=43.038;MAF_USDA=22.941
NC_035105.1	37923583	.	T	C	.	.	MAF_INRAE=6.962;MAF_USDA=7.377
NC_035105.1	37923606	.	T	C	.	.	MAF_USDA=4.098
NC_035105.1	37923609	.	C	T	.	.	MAF_INRAE=4.43;MAF_USDA=8.197
NC_035105.1	37923677	.	G	A	.	.	MAF_INRAE=26.316
NC_035105.1	37923737	.	A	G	.	.	MAF_USDA=2.459
NC_035105.1	37923751	.	C	T	.	.	MAF_USDA=16.471
NC_035105.1	37923761	.	GGATGATAAGGAGATGATAAGGAGATGA	GGATGATAAGGAGATGATAAGGAGATGG	.	.	MAF_USDA=39.583
NC_035105.1	37923802	.	A	C	.	.	MAF_USDA=4.098
NC_035105.1	37923810	.	A	G	.	.	MAF_USDA=11.765
NC_035105.1	37923813	.	A	C	.	.	MAF_USDA=2.459
NC_035105.1	37923817	.	G	A	.	.	MAF_USDA=22.917
NC_035105.1	37923824	.	A	C	.	.	MAF_USDA=3.279
NC_035105.1	37923827	.	A	G	.	.	MAF_USDA=4.167
NC_035105.1	37923832	.	A	G	.	.	MAF_USDA=5.882
NC_035105.1	37923835	.	A	C	.	.	MAF_USDA=2.459
NC_035105.1	37923839	.	G	A	.	.	MAF_USDA=1.639
NC_035105.1	37923847	.	G	A	.	.	MAF_USDA=1.639
NC_035105.1	37923865	.	A	G	.	.	MAF_USDA=12.5
NC_035105.1	37923868	.	A	C	.	.	MAF_INRAE=5.263
NC_035105.1	37923909	.	A	G	.	.	MAF_USDA=6.25
NC_035105.1	37923961	.	A	T	.	.	MAF_USDA=2.459
NC_035105.1	37923962	.	T	G	.	.	MAF_USDA=2.459
NC_035105.1	37924013	.	G	A	.	.	MAF_USDA=10.0
NC_035105.1	37924043	.	G	A	.	.	MAF_USDA=1.639
NC_035105.1	37924215	.	G	C	.	.	MAF_USDA=4.167
NC_035105.1	37924224	.	C	G	.	.	MAF_USDA=1.695
NC_035105.1	37924225	.	C	T	.	.	MAF_USDA=2.542
NC_035105.1	37924228	.	C	A	.	.	MAF_USDA=2.542
NC_035105.1	37924229	.	T	C	.	.	MAF_USDA=5.422
NC_035105.1	37924277	.	A	T	.	.	MAF_USDA=6.557
NC_035105.1	37924672	.	A	T	.	.	MAF_USDA=2.459
NC_035105.1	37924678	.	G	A	.	.	MAF_INRAE=23.333;MAF_USDA=2.459
NC_035105.1	37924739	.	C	T	.	.	MAF_USDA=2.459
NC_035105.1	37924765	.	C	T	.	.	MAF_INRAE=10.759;MAF_USDA=1.639
NC_035105.1	37924768	.	T	C	.	.	MAF_USDA=6.471
NC_035105.1	37924781	.	T	C	.	.	MAF_INRAE=1.667
NC_035105.1	37924827	.	C	G	.	.	MAF_USDA=3.279
NC_035105.1	37924842	.	G	T	.	.	MAF_USDA=2.083
NC_035105.1	37924894	.	A	G	.	.	MAF_INRAE=48.734;MAF_USDA=45.294
NC_035105.1	37924923	.	C	G	.	.	MAF_INRAE=24.684;MAF_USDA=11.176
NC_035105.1	37924947	.	T	A	.	.	MAF_USDA=1.765
NC_035105.1	37924969	.	G	A	.	.	MAF_USDA=8.333
NC_035105.1	37924994	.	A	G	.	.	MAF_USDA=1.639
NC_035105.1	37925051	.	T	G	.	.	MAF_USDA=11.475
NC_035105.1	37925063	.	G	A	.	.	MAF_INRAE=1.667
NC_035105.1	37925065	.	A	T	.	.	MAF_USDA=7.377
NC_035105.1	37925071	.	G	A	.	.	MAF_USDA=4.098
NC_035105.1	37925093	.	A	T	.	.	MAF_USDA=2.459
NC_035105.1	37925121	.	A	T	.	.	MAF_USDA=5.738
NC_035105.1	37925149	.	A	T	.	.	MAF_USDA=4.918
NC_035105.1	37925173	.	T	A	.	.	MAF_USDA=7.377
NC_035105.1	37925198	.	A	G	.	.	MAF_USDA=3.279
NC_035105.1	37925331	.	G	T	.	.	MAF_USDA=2.459
NC_035105.1	37925373	.	T	G	.	.	MAF_USDA=1.765
NC_035105.1	37925381	.	T	G	.	.	MAF_INRAE=12.025;MAF_USDA=2.353
NC_035105.1	37925394	.	G	T	.	.	MAF_INRAE=3.333;MAF_USDA=5.738
NC_035105.1	37925410	.	G	T	.	.	MAF_INRAE=3.333;MAF_USDA=6.557
NC_035105.1	37925427	.	G	T	.	.	MAF_INRAE=3.333
NC_035105.1	37925454	.	G	A	.	.	MAF_USDA=2.459
NC_035105.1	37925697	.	C	A	.	.	MAF_USDA=4.918
NC_035105.1	37925698	.	T	C	.	.	MAF_USDA=7.377
NC_035105.1	37925710	.	G	T	.	.	MAF_USDA=8.333
NC_035105.1	37925748	.	T	G	.	.	MAF_USDA=1.639
NC_035105.1	37925853	.	T	C	.	.	MAF_USDA=17.262
NC_035105.1	37925885	.	G	A	.	.	MAF_USDA=3.39
NC_035105.1	37925942	.	C	G	.	.	MAF_USDA=47.917
NC_035105.1	37931638	.	T	C	.	.	MAF_USDA=8.333
NC_035105.1	37931642	.	G	C	.	.	MAF_USDA=41.667
NC_035105.1	37931661	.	G	T	.	.	MAF_USDA=2.083
NC_035105.1	37931662	.	A	T	.	.	MAF_USDA=6.25
NC_035105.1	37931678	.	G	C	.	.	MAF_USDA=3.333
NC_035105.1	37931691	.	G	A	.	.	MAF_USDA=14.286
NC_035105.1	37931701	.	C	A	.	.	MAF_INRAE=26.316;MAF_USDA=31.765
NC_035105.1	37931710	.	G	A	.	.	MAF_USDA=5.738
NC_035105.1	37931720	.	G	A	.	.	MAF_USDA=4.918
NC_035105.1	37931815	.	A	C	.	.	MAF_INRAE=26.316
NC_035105.1	37931822	.	C	G	.	.	MAF_INRAE=21.053
NC_035105.1	37931840	.	C	T	.	.	MAF_INRAE=31.579;MAF_USDA=25.0
NC_035105.1	37931890	.	G	T	.	.	MAF_USDA=33.333
NC_035105.1	37931896	.	A	G	.	.	MAF_INRAE=31.579;MAF_USDA=12.5
NC_035105.1	37931923	.	T	C	.	.	MAF_INRAE=21.053;MAF_USDA=12.5
NC_035105.1	37931937	.	A	C	.	.	MAF_INRAE=47.368;MAF_USDA=10.417
NC_035105.1	37932100	.	G	C	.	.	MAF_USDA=40.361
NC_035105.1	37932101	.	C	T	.	.	MAF_USDA=39.759
NC_035105.1	37932154	.	C	T	.	.	MAF_INRAE=42.105;MAF_USDA=35.882
NC_035105.1	37932156	.	T	G	.	.	MAF_USDA=2.459
NC_035105.1	37932173	.	C	T	.	.	MAF_INRAE=31.579;MAF_USDA=16.471
NC_035105.1	37932250	.	C	T	.	.	MAF_USDA=4.918
NC_035105.1	37932433	.	G	T	.	.	MAF_USDA=39.583
NC_035105.1	37932529	.	C	T	.	.	MAF_USDA=18.75
NC_035105.1	37932582	.	A	G	.	.	MAF_USDA=2.459
NC_035105.1	37932595	.	T	G	.	.	MAF_USDA=22.917
NC_035105.1	37932633	.	G	A	.	.	MAF_USDA=1.639
NC_035105.1	37932680	.	G	A	.	.	MAF_USDA=40.0
NC_035105.1	37932685	.	G	T	.	.	MAF_USDA=2.459
NC_035105.1	37932814	.	T	C	.	.	MAF_USDA=14.706
NC_035105.1	37932815	.	A	C	.	.	MAF_USDA=1.639
NC_035105.1	37932875	.	T	A	.	.	MAF_USDA=39.583
NC_035105.1	37933058	.	TGAGAGA	TGAGAGC	.	.	MAF_USDA=8.333
NC_035105.1	37933064	.	A	C	.	.	MAF_USDA=7.377
NC_035105.1	37933080	.	G	C	.	.	MAF_USDA=4.167
NC_035105.1	37933085	.	A	T	.	.	MAF_USDA=2.083
NC_035105.1	37933092	.	C	T	.	.	MAF_USDA=13.529
NC_035105.1	37933095	.	C	T	.	.	MAF_USDA=9.412
NC_035105.1	37933133	.	G	A	.	.	MAF_USDA=3.279
NC_035105.1	37933134	.	T	C	.	.	MAF_USDA=2.459
NC_035105.1	37933204	.	A	G	.	.	MAF_USDA=10.588
NC_035105.1	37933225	.	T	C	.	.	MAF_USDA=4.098
NC_035105.1	37933227	.	C	A	.	.	MAF_USDA=4.098
NC_035105.1	37933250	.	C	T	.	.	MAF_USDA=16.471
NC_035105.1	37933259	.	A	G	.	.	MAF_INRAE=26.316;MAF_USDA=45.833
NC_035105.1	37933264	.	C	G	.	.	MAF_USDA=2.353
NC_035105.1	37933271	.	A	G	.	.	MAF_USDA=3.279
NC_035105.1	37933277	.	C	T	.	.	MAF_USDA=11.765
NC_035105.1	37933291	.	A	C	.	.	MAF_USDA=1.639
NC_035105.1	37933292	.	C	T	.	.	MAF_INRAE=45.0;MAF_USDA=30.0
NC_035105.1	37933293	.	A	T	.	.	MAF_INRAE=13.333;MAF_USDA=10.417
NC_035105.1	37933296	.	C	A	.	.	MAF_INRAE=45.0;MAF_USDA=25.0
NC_035105.1	37933297	.	A	C	.	.	MAF_USDA=3.448
NC_035105.1	37933315	.	G	T	.	.	MAF_USDA=14.706
NC_035105.1	37933320	.	A	G	.	.	MAF_INRAE=17.089;MAF_USDA=29.412
NC_035105.1	37933343	.	A	C	.	.	MAF_INRAE=15.19;MAF_USDA=31.25
NC_035105.1	37933344	.	C	T	.	.	MAF_INRAE=15.0;MAF_USDA=31.25
NC_035105.1	37933353	.	T	A	.	.	MAF_INRAE=46.835;MAF_USDA=36.471
NC_035105.1	37933465	.	T	G	.	.	MAF_USDA=2.353
NC_035105.1	37933474	.	C	A	.	.	MAF_USDA=4.098
NC_035105.1	37933783	.	G	C	.	.	MAF_INRAE=5.263
NC_035105.1	37934004	.	A	G	.	.	MAF_USDA=5.833
NC_035105.1	37934009	.	A	T	.	.	MAF_USDA=13.934
NC_035105.1	37934042	.	A	G	.	.	MAF_USDA=2.083
NC_035105.1	37934113	.	G	T	.	.	MAF_USDA=1.765
NC_035105.1	37934131	.	C	G	.	.	MAF_USDA=4.918
NC_035105.1	37934164	.	G	C	.	.	MAF_USDA=1.765
NC_035105.1	37934181	.	A	C	.	.	MAF_USDA=6.471
NC_035105.1	37934184	.	A	G	.	.	MAF_USDA=5.738
NC_035105.1	37934187	.	G	T	.	.	MAF_USDA=2.459
NC_035105.1	37934220	.	T	A	.	.	MAF_USDA=1.765
NC_035105.1	37934222	.	C	A	.	.	MAF_USDA=1.639
NC_035105.1	37934274	.	C	T	.	.	MAF_INRAE=29.747;MAF_USDA=17.647
NC_035105.1	37934278	.	G	T	.	.	MAF_USDA=1.639
NC_035105.1	37934284	.	G	C	.	.	MAF_USDA=1.639
NC_035105.1	37934313	.	C	T	.	.	MAF_INRAE=5.696;MAF_USDA=3.279
NC_035105.1	37934388	.	G	A	.	.	MAF_INRAE=37.342;MAF_USDA=25.0
NC_035105.1	37934451	.	G	A	.	.	MAF_USDA=1.639
NC_035105.1	37934471	.	G	T	.	.	MAF_INRAE=37.342;MAF_USDA=24.706
NC_035105.1	37934547	.	G	A	.	.	MAF_USDA=4.706
NC_035105.1	37934583	.	A	G	.	.	MAF_USDA=5.882
NC_035105.1	37934602	.	T	A	.	.	MAF_USDA=4.918
NC_035105.1	37934649	.	A	G	.	.	MAF_INRAE=5.063;MAF_USDA=10.0
NC_035105.1	37934658	.	A	C	.	.	MAF_INRAE=9.167
NC_035105.1	37934692	.	C	A	.	.	MAF_INRAE=5.063;MAF_USDA=8.197
NC_035105.1	37934734	.	T	G	.	.	MAF_INRAE=9.167;MAF_USDA=2.353
NC_035105.1	37934770	.	C	T	.	.	MAF_USDA=1.765
NC_035105.1	37934878	.	G	A	.	.	MAF_INRAE=9.167
NC_035105.1	37934903	.	T	C	.	.	MAF_INRAE=9.167;MAF_USDA=2.941
NC_035105.1	37934910	.	C	A	.	.	MAF_INRAE=4.167
NC_035105.1	37935020	.	C	T	.	.	MAF_INRAE=9.167;MAF_USDA=3.529
NC_035105.1	37935024	.	T	C	.	.	MAF_USDA=3.279
NC_035105.1	37935062	.	G	A	.	.	MAF_INRAE=9.167
NC_035105.1	37935077	.	T	C	.	.	MAF_INRAE=9.167;MAF_USDA=3.279
NC_035105.1	37935157	.	A	T	.	.	MAF_INRAE=10.0;MAF_USDA=3.529
NC_035105.1	37935188	.	G	A	.	.	MAF_INRAE=9.167;MAF_USDA=3.529
NC_035105.1	37935219	.	G	T	.	.	MAF_INRAE=12.025;MAF_USDA=17.647
NC_035105.1	37935226	.	T	C	.	.	MAF_INRAE=4.167;MAF_USDA=15.574
NC_035105.1	37935232	.	A	T	.	.	MAF_INRAE=9.167
NC_035105.1	37935266	.	G	A	.	.	MAF_INRAE=9.167;MAF_USDA=2.941
NC_035105.1	37935281	.	A	T	.	.	MAF_INRAE=9.167;MAF_USDA=3.279
NC_035105.1	37935283	.	C	T	.	.	MAF_INRAE=9.167;MAF_USDA=3.279
NC_035105.1	37935332	.	C	T	.	.	MAF_INRAE=10.0;MAF_USDA=3.279
NC_035105.1	37935368	.	A	C	.	.	MAF_INRAE=9.167;MAF_USDA=3.279
NC_035105.1	37935380	.	A	C	.	.	MAF_INRAE=8.333;MAF_USDA=3.279
NC_035105.1	37935413	.	T	G	.	.	MAF_USDA=2.459
NC_035105.1	37935513	.	C	T	.	.	MAF_INRAE=9.167;MAF_USDA=3.279
NC_035105.1	37935533	.	C	T	.	.	MAF_INRAE=9.167
NC_035105.1	37935534	.	C	T	.	.	MAF_INRAE=9.167
NC_035105.1	37935538	.	A	T	.	.	MAF_INRAE=9.167
NC_035105.1	37935544	.	C	A	.	.	MAF_INRAE=9.167
NC_035105.1	37935552	.	A	C	.	.	MAF_INRAE=9.167
NC_035105.1	37935591	.	G	A	.	.	MAF_INRAE=10.526;MAF_USDA=5.294
NC_035105.1	37935592	.	T	C	.	.	MAF_INRAE=9.167;MAF_USDA=2.941
NC_035105.1	37935608	.	T	A	.	.	MAF_INRAE=9.167;MAF_USDA=2.941
NC_035105.1	37935663	.	A	C	.	.	MAF_USDA=1.639
NC_035105.1	37935685	.	C	T	.	.	MAF_INRAE=7.5;MAF_USDA=4.118
NC_035105.1	37935823	.	A	C	.	.	MAF_INRAE=9.167;MAF_USDA=2.41
NC_035105.1	37935825	.	C	T	.	.	MAF_INRAE=9.167;MAF_USDA=2.41
NC_035105.1	37935915	.	G	T	.	.	MAF_INRAE=9.167;MAF_USDA=3.529
NC_035105.1	37935944	.	G	A	.	.	MAF_USDA=5.882
NC_035105.1	37935948	.	T	A	.	.	MAF_INRAE=5.063;MAF_USDA=7.377
NC_035105.1	37935951	.	G	A	.	.	MAF_USDA=2.083
NC_035105.1	37935959	.	A	G	.	.	MAF_USDA=2.083
NC_035105.1	37935974	.	G	T	.	.	MAF_USDA=1.765
NC_035105.1	37935982	.	C	T	.	.	MAF_USDA=1.765
NC_035105.1	37936003	.	T	C	.	.	MAF_USDA=1.639
NC_035105.1	37936086	.	T	A	.	.	MAF_INRAE=8.333;MAF_USDA=2.353
NC_035105.1	37936092	.	T	C	.	.	MAF_INRAE=8.333;MAF_USDA=2.353
NC_035105.1	37936123	.	A	G	.	.	MAF_USDA=12.295
NC_035105.1	37936183	.	A	G	.	.	MAF_INRAE=9.167;MAF_USDA=2.459
NC_035105.1	37936186	.	C	T	.	.	MAF_USDA=1.639
NC_035105.1	37936360	.	C	A	.	.	MAF_USDA=1.639
NC_035105.1	37936364	.	G	A	.	.	MAF_USDA=1.639
NC_035105.1	37936426	.	G	A	.	.	MAF_USDA=4.167
NC_035105.1	37936439	.	T	G	.	.	MAF_USDA=6.471
NC_035105.1	37936568	.	G	A	.	.	MAF_INRAE=12.025;MAF_USDA=16.471
NC_035105.1	37936576	.	A	C	.	.	MAF_INRAE=9.167;MAF_USDA=4.918
NC_035105.1	37936577	.	C	T	.	.	MAF_INRAE=5.263
NC_035105.1	37936586	.	C	A	.	.	MAF_INRAE=9.167
NC_035105.1	37936588	.	T	G	.	.	MAF_INRAE=9.167
NC_035105.1	37936609	.	A	T	.	.	MAF_INRAE=5.833
NC_035105.1	37936618	.	A	C	.	.	MAF_INRAE=5.833
NC_035105.1	37936621	.	A	T	.	.	MAF_INRAE=5.833
NC_035105.1	37936630	.	A	G	.	.	MAF_INRAE=8.333
NC_035105.1	37936652	.	C	A	.	.	MAF_INRAE=11.392;MAF_USDA=14.881
NC_035105.1	37936673	.	G	A	.	.	MAF_INRAE=8.333
NC_035105.1	37936766	.	C	G	.	.	MAF_INRAE=8.333
NC_035105.1	37936841	.	G	T	.	.	MAF_INRAE=8.333
NC_035105.1	37936993	.	T	C	.	.	MAF_USDA=1.639
NC_035105.1	37937013	.	T	C	.	.	MAF_INRAE=9.167
NC_035105.1	37937026	.	AG	AA	.	.	MAF_USDA=16.667
NC_035105.1	37937027	.	G	A	.	.	MAF_INRAE=12.025
NC_035105.1	37937032	.	T	A	.	.	MAF_INRAE=12.025;MAF_USDA=16.471
NC_035105.1	37937049	.	C	T	.	.	MAF_INRAE=47.468;MAF_USDA=30.0
NC_035105.1	37937050	.	G	A	.	.	MAF_USDA=1.639
NC_035105.1	37937127	.	A	G	.	.	MAF_USDA=2.459
NC_035105.1	37937167	.	T	G	.	.	MAF_INRAE=5.063;MAF_USDA=15.294
NC_035105.1	37937182	.	T	G	.	.	MAF_USDA=1.639
NC_035105.1	37937183	.	T	C	.	.	MAF_USDA=1.639
NC_035105.1	37937185	.	A	G	.	.	MAF_USDA=1.639
NC_035105.1	37937195	.	T	C	.	.	MAF_USDA=1.639
NC_035105.1	37937199	.	T	A	.	.	MAF_INRAE=12.025;MAF_USDA=15.882
NC_035105.1	37937208	.	A	G	.	.	MAF_INRAE=5.063;MAF_USDA=15.882
NC_035105.1	37937212	.	G	A	.	.	MAF_INRAE=5.0;MAF_USDA=15.882
NC_035105.1	37937217	.	G	A	.	.	MAF_INRAE=5.063;MAF_USDA=15.882
NC_035105.1	37937221	.	C	G	.	.	MAF_USDA=2.353
NC_035105.1	37937227	.	T	C	.	.	MAF_INRAE=5.063;MAF_USDA=15.882
NC_035105.1	37937241	.	G	C	.	.	MAF_INRAE=5.063;MAF_USDA=13.529
NC_035105.1	37937249	.	G	A	.	.	MAF_INRAE=5.063;MAF_USDA=13.529
NC_035105.1	37937279	.	T	A	.	.	MAF_USDA=2.353
NC_035105.1	37937283	.	C	A	.	.	MAF_INRAE=5.063;MAF_USDA=12.941
NC_035105.1	37937285	.	A	G	.	.	MAF_INRAE=5.0;MAF_USDA=12.941
NC_035105.1	37937322	.	T	G	.	.	MAF_INRAE=4.43;MAF_USDA=13.529
NC_035105.1	37937339	.	G	A	.	.	MAF_USDA=2.353
NC_035105.1	37937433	.	A	G	.	.	MAF_INRAE=9.167;MAF_USDA=1.639
NC_035105.1	37937462	.	T	G	.	.	MAF_INRAE=9.167;MAF_USDA=4.918
NC_035105.1	37937486	.	A	G	.	.	MAF_INRAE=9.167
NC_035105.1	37937490	.	C	A	.	.	MAF_INRAE=9.167;MAF_USDA=4.098
NC_035105.1	37937493	.	C	G	.	.	MAF_INRAE=9.167
NC_035105.1	37937494	.	T	C	.	.	MAF_INRAE=9.167
NC_035105.1	37937515	.	T	C	.	.	MAF_INRAE=9.167
NC_035105.1	37937518	.	G	A	.	.	MAF_USDA=2.353
NC_035105.1	37937523	.	C	A	.	.	MAF_INRAE=4.43;MAF_USDA=14.118
NC_035105.1	37937524	.	G	A	.	.	MAF_USDA=8.333
NC_035105.1	37937539	.	A	G	.	.	MAF_INRAE=9.167
NC_035105.1	37937586	.	T	G	.	.	MAF_INRAE=10.0
NC_035105.1	37937608	.	A	T	.	.	MAF_INRAE=9.167
NC_035105.1	37937618	.	A	G	.	.	MAF_INRAE=9.167
NC_035105.1	37937699	.	A	G	.	.	MAF_INRAE=8.861;MAF_USDA=24.118
NC_035105.1	37937700	.	C	A	.	.	MAF_USDA=7.377
NC_035105.1	37937709	.	T	A	.	.	MAF_INRAE=8.861;MAF_USDA=24.706
NC_035105.1	37937731	.	C	T	.	.	MAF_USDA=5.294
NC_035105.1	37937778	.	C	T	.	.	MAF_USDA=2.459
NC_035105.1	37937790	.	A	C	.	.	MAF_INRAE=8.333
NC_035105.1	37937802	.	G	T	.	.	MAF_INRAE=8.333;MAF_USDA=2.459
NC_035105.1	37937807	.	C	T	.	.	MAF_INRAE=8.333
NC_035105.1	37937813	.	T	C	.	.	MAF_INRAE=8.333
NC_035105.1	37937921	.	A	C	.	.	MAF_USDA=5.738
NC_035105.1	37937940	.	C	T	.	.	MAF_USDA=6.667
NC_035105.1	37937947	.	G	A	.	.	MAF_USDA=5.738
NC_035105.1	37937951	.	T	C	.	.	MAF_USDA=4.918
NC_035105.1	37937977	.	C	G	.	.	MAF_INRAE=5.063;MAF_USDA=7.647
NC_035105.1	37937993	.	C	T	.	.	MAF_INRAE=9.167
NC_035105.1	37937996	.	C	A	.	.	MAF_USDA=4.706
NC_035105.1	37938135	.	C	T	.	.	MAF_INRAE=18.333;MAF_USDA=8.235
NC_035105.1	37938153	.	A	G	.	.	MAF_INRAE=28.333;MAF_USDA=11.31
NC_035105.1	37938181	.	C	T	.	.	MAF_INRAE=4.167
NC_035105.1	37938184	.	C	G	.	.	MAF_USDA=3.279
NC_035105.1	37938186	.	C	T	.	.	MAF_USDA=2.5
NC_035105.1	37938196	.	A	G	.	.	MAF_INRAE=15.823;MAF_USDA=3.333
NC_035105.1	37938199	.	T	G	.	.	MAF_INRAE=31.013;MAF_USDA=11.905
NC_035105.1	37938281	.	T	G	.	.	MAF_INRAE=23.418;MAF_USDA=23.529
NC_035105.1	37938308	.	T	G	.	.	MAF_INRAE=24.051;MAF_USDA=34.706
NC_035105.1	37938416	.	A	T	.	.	MAF_INRAE=48.734;MAF_USDA=16.471
NC_035105.1	37938435	.	T	A	.	.	MAF_INRAE=46.203;MAF_USDA=11.176
NC_035105.1	37938473	.	C	A	.	.	MAF_INRAE=5.696;MAF_USDA=16.471
NC_035105.1	37938484	.	C	T	.	.	MAF_USDA=8.333
NC_035105.1	37938485	.	G	T	.	.	MAF_INRAE=10.526;MAF_USDA=5.294
NC_035105.1	37938503	.	C	A	.	.	MAF_USDA=5.738
NC_035105.1	37938529	.	ATTTTTTC	ATTTTTTT	.	.	MAF_USDA=31.25
NC_035105.1	37938533	.	T	G	.	.	MAF_INRAE=9.167
NC_035105.1	37938536	.	C	T	.	.	MAF_INRAE=5.833;MAF_USDA=31.967
NC_035105.1	37938564	.	T	C	.	.	MAF_INRAE=5.0;MAF_USDA=20.492
NC_035105.1	37938565	.	G	T	.	.	MAF_INRAE=5.0;MAF_USDA=20.492
NC_035105.1	37938582	.	G	T	.	.	MAF_INRAE=8.333
NC_035105.1	37938596	.	C	A	.	.	MAF_INRAE=36.076;MAF_USDA=8.824
NC_035105.1	37938637	.	G	A	.	.	MAF_INRAE=20.833;MAF_USDA=1.639
NC_035105.1	37938747	.	T	C	.	.	MAF_INRAE=5.063;MAF_USDA=19.512
NC_035105.1	37938773	.	G	A	.	.	MAF_USDA=9.091
NC_035105.1	37938992	.	T	C	.	.	MAF_INRAE=26.582;MAF_USDA=17.647
NC_035105.1	37939031	.	G	T	.	.	MAF_USDA=1.639
NC_035105.1	37939193	.	T	C	.	.	MAF_INRAE=11.392;MAF_USDA=37.059
NC_035105.1	37939195	.	A	G	.	.	MAF_USDA=4.098
NC_035105.1	37939304	.	T	C	.	.	MAF_USDA=4.918
NC_035105.1	37939373	.	C	A	.	.	MAF_USDA=4.918
NC_035105.1	37939389	.	T	C	.	.	MAF_USDA=4.918
NC_035105.1	37939417	.	G	A	.	.	MAF_INRAE=4.43;MAF_USDA=8.197
NC_035105.1	37939482	.	A	C	.	.	MAF_USDA=4.918
NC_035105.1	37939533	.	G	T	.	.	MAF_USDA=4.706
NC_035105.1	37939552	.	G	C	.	.	MAF_INRAE=18.333
NC_035105.1	37939559	.	A	G	.	.	MAF_INRAE=4.43;MAF_USDA=14.706
NC_035105.1	37939576	.	G	T	.	.	MAF_INRAE=4.43;MAF_USDA=14.706
NC_035105.1	37939577	.	T	C	.	.	MAF_INRAE=4.167;MAF_USDA=14.706
NC_035105.1	37939614	.	T	G	.	.	MAF_INRAE=18.987;MAF_USDA=45.882
NC_035105.1	37939673	.	G	A	.	.	MAF_INRAE=21.053;MAF_USDA=48.235
NC_035105.1	37939730	.	T	A,C	.	.	MAF_INRAE=15.789
NC_035105.1	37939788	.	T	A	.	.	MAF_USDA=3.279
NC_035105.1	37939797	.	C	A	.	.	MAF_INRAE=13.924;MAF_USDA=43.529
NC_035105.1	37940051	.	C	T	.	.	MAF_USDA=36.471
NC_035105.1	37940055	.	A	T	.	.	MAF_USDA=4.098
NC_035105.1	37940068	.	A	T	.	.	MAF_INRAE=20.833
NC_035105.1	37940119	.	T	G	.	.	MAF_INRAE=10.759
NC_035105.1	37940121	.	C	A	.	.	MAF_USDA=8.333
NC_035105.1	37940133	.	T	C	.	.	MAF_USDA=5.422
NC_035105.1	37940139	.	A	G	.	.	MAF_USDA=5.422
NC_035105.1	37940153	.	T	G	.	.	MAF_USDA=5.932
NC_035105.1	37940183	.	A	T	.	.	MAF_INRAE=11.392;MAF_USDA=21.765
NC_035105.1	37940192	.	A	T	.	.	MAF_INRAE=19.62;MAF_USDA=46.471
NC_035105.1	37940205	.	C	T	.	.	MAF_USDA=1.639
NC_035105.1	37940213	.	G	A	.	.	MAF_INRAE=5.063;MAF_USDA=17.059
NC_035105.1	37940214	.	A	T	.	.	MAF_INRAE=5.0;MAF_USDA=16.471
NC_035105.1	37940511	.	G	A	.	.	MAF_USDA=32.609
NC_035105.1	37940554	.	C	A	.	.	MAF_INRAE=5.263;MAF_USDA=10.417
NC_035105.1	37941871	.	T	G	.	.	MAF_INRAE=15.789;MAF_USDA=43.75
NC_035105.1	37941875	.	T	A	.	.	MAF_USDA=5.882
NC_035105.1	37941879	.	T	G	.	.	MAF_INRAE=5.263;MAF_USDA=22.917
NC_035105.1	37941884	.	G	A	.	.	MAF_INRAE=5.263;MAF_USDA=29.167
NC_035105.1	37941912	.	C	T	.	.	MAF_INRAE=15.789;MAF_USDA=1.765
NC_035105.1	37941964	.	A	T	.	.	MAF_USDA=3.529
NC_035105.1	37941986	.	C	T	.	.	MAF_USDA=4.118
NC_035105.1	37942042	.	GCCCTGAG	GCCCTGAC	.	.	MAF_USDA=8.333
NC_035105.1	37942049	.	G	C	.	.	MAF_INRAE=5.263
NC_035105.1	37942078	.	G	T	.	.	MAF_INRAE=5.263;MAF_USDA=8.824
NC_035105.1	37942079	.	G	A	.	.	MAF_USDA=8.824
NC_035105.1	37942092	.	A	G	.	.	MAF_INRAE=5.263;MAF_USDA=9.016
NC_035105.1	37942117	.	T	C	.	.	MAF_INRAE=5.263;MAF_USDA=20.0
NC_035105.1	37942180	.	A	G	.	.	MAF_INRAE=5.263;MAF_USDA=11.765
NC_035105.1	37942192	.	A	T	.	.	MAF_USDA=8.333
NC_035105.1	37942196	.	G	T	.	.	MAF_INRAE=42.105;MAF_USDA=11.475
NC_035105.1	37942235	.	G	A	.	.	MAF_USDA=10.833
NC_035105.1	37942251	.	A	T	.	.	MAF_INRAE=5.263
NC_035105.1	37942260	.	G	A	.	.	MAF_USDA=12.295
NC_035105.1	37942269	.	G	T	.	.	MAF_INRAE=15.789;MAF_USDA=39.412
NC_035105.1	37942277	.	T	A	.	.	MAF_INRAE=5.263;MAF_USDA=8.929
NC_035105.1	37942333	.	G	A	.	.	MAF_USDA=4.918
NC_035105.1	37942343	.	T	G	.	.	MAF_USDA=13.115
NC_035105.1	37942367	.	T	G	.	.	MAF_USDA=12.295
NC_035105.1	37944561	.	A	G	.	.	MAF_USDA=30.435
NC_035105.1	37944695	.	G	T	.	.	MAF_INRAE=10.526;MAF_USDA=10.417
NC_035105.1	37944731	.	A	G	.	.	MAF_INRAE=15.789;MAF_USDA=31.765
NC_035105.1	37944746	.	A	T	.	.	MAF_USDA=4.706
NC_035105.1	37944777	.	G	T	.	.	MAF_USDA=4.918
NC_035105.1	37944787	.	T	C	.	.	MAF_INRAE=10.526
NC_035105.1	37944797	.	T	C	.	.	MAF_USDA=11.475
NC_035105.1	37944812	.	A	G	.	.	MAF_INRAE=5.263;MAF_USDA=10.0
NC_035105.1	37944819	.	A	C	.	.	MAF_INRAE=5.263;MAF_USDA=22.5
NC_035105.1	37944888	.	T	A	.	.	MAF_INRAE=15.789;MAF_USDA=18.75
NC_035105.1	37944904	.	A	G	.	.	MAF_INRAE=5.263;MAF_USDA=9.016
NC_035105.1	37944912	.	C	A	.	.	MAF_USDA=13.529
NC_035105.1	37944963	.	T	A	.	.	MAF_INRAE=8.228;MAF_USDA=8.824
NC_035105.1	37944980	.	A	G	.	.	MAF_USDA=14.706
NC_035105.1	37945005	.	G	C	.	.	MAF_INRAE=5.063;MAF_USDA=9.016
NC_035105.1	37945026	.	G	A	.	.	MAF_USDA=3.279
NC_035105.1	37945043	.	T	A	.	.	MAF_USDA=4.118
NC_035105.1	37945052	.	C	T	.	.	MAF_USDA=3.279
NC_035105.1	37945069	.	G	T	.	.	MAF_INRAE=5.263;MAF_USDA=9.016
NC_035105.1	37945087	.	T	C	.	.	MAF_USDA=4.706
NC_035105.1	37945101	.	G	A	.	.	MAF_USDA=19.412
NC_035105.1	37945125	.	C	T	.	.	MAF_USDA=4.706
NC_035105.1	37945128	.	G	A	.	.	MAF_USDA=12.353
NC_035105.1	37945130	.	A	C	.	.	MAF_USDA=10.588
NC_035105.1	37945161	.	G	T	.	.	MAF_INRAE=5.263;MAF_USDA=20.588
NC_035105.1	37945182	.	C	A	.	.	MAF_USDA=4.118
NC_035105.1	37945206	.	A	G	.	.	MAF_INRAE=21.053
NC_035105.1	37945210	.	C	T	.	.	MAF_INRAE=10.526
NC_035105.1	37945236	.	C	T	.	.	MAF_INRAE=5.263;MAF_USDA=7.059
NC_035105.1	37945264	.	C	A	.	.	MAF_INRAE=31.579;MAF_USDA=3.279
NC_035105.1	37945288	.	T	C	.	.	MAF_INRAE=5.263;MAF_USDA=8.197
NC_035105.1	37951841	.	T	A	.	.	MAF_USDA=18.824
NC_035105.1	37951875	.	G	A	.	.	MAF_USDA=27.381
NC_035105.1	37951885	.	G	A	.	.	MAF_USDA=36.31
NC_035105.1	37951907	.	A	T	.	.	MAF_USDA=31.25
NC_035105.1	37951909	.	A	G	.	.	MAF_USDA=31.25
NC_035105.1	37951919	.	T	A	.	.	MAF_USDA=31.25
NC_035105.1	37951925	.	C	T	.	.	MAF_USDA=31.25
NC_035105.1	37951926	.	C	T	.	.	MAF_USDA=31.25
NC_035105.1	37951927	.	A	T	.	.	MAF_USDA=31.25
NC_035105.1	37951938	.	A	G	.	.	MAF_USDA=8.929
NC_035105.1	37951965	.	T	A	.	.	MAF_INRAE=36.842;MAF_USDA=37.5
NC_035105.1	37951967	.	T	A	.	.	MAF_INRAE=10.526
NC_035105.1	37951991	.	C	A	.	.	MAF_USDA=48.81
NC_035105.1	37952013	.	G	T	.	.	MAF_USDA=35.714
NC_035105.1	37952032	.	A	G	.	.	MAF_USDA=25.595
NC_035105.1	37952057	.	T	A	.	.	MAF_INRAE=25.316;MAF_USDA=13.69
NC_035105.1	37952063	.	A	T	.	.	MAF_USDA=14.881
NC_035105.1	37952151	.	A	C	.	.	MAF_INRAE=5.696;MAF_USDA=20.588
NC_035105.1	37952247	.	G	A	.	.	MAF_INRAE=43.038;MAF_USDA=35.294
NC_035105.1	37952275	.	A	T	.	.	MAF_USDA=3.529
NC_035105.1	37952291	.	G	A	.	.	MAF_INRAE=47.468;MAF_USDA=48.824
NC_035105.1	37952306	.	T	C	.	.	MAF_INRAE=8.228;MAF_USDA=23.529
NC_035105.1	37952347	.	C	A	.	.	MAF_INRAE=46.203;MAF_USDA=34.706
NC_035105.1	37952373	.	T	A	.	.	MAF_INRAE=37.975;MAF_USDA=30.588
NC_035105.1	37952374	.	A	C	.	.	MAF_INRAE=20.0;MAF_USDA=25.294
NC_035105.1	37952376	.	T	A	.	.	MAF_INRAE=30.0;MAF_USDA=30.588
NC_035105.1	37952405	.	C	T	.	.	MAF_INRAE=38.608;MAF_USDA=14.118
NC_035105.1	37952408	.	T	G	.	.	MAF_INRAE=24.051;MAF_USDA=28.824
NC_035105.1	37952416	.	T	G	.	.	MAF_INRAE=44.937;MAF_USDA=41.765
NC_035105.1	37952441	.	T	C	.	.	MAF_INRAE=23.418;MAF_USDA=27.381
NC_035105.1	37952446	.	C	T	.	.	MAF_INRAE=14.557
NC_035105.1	37952465	.	C	T	.	.	MAF_USDA=5.0
NC_035105.1	37952476	.	C	T	.	.	MAF_INRAE=10.526;MAF_USDA=14.881
NC_035105.1	37952482	.	G	A	.	.	MAF_USDA=2.976
NC_035105.1	37952497	.	T	C	.	.	MAF_INRAE=21.053;MAF_USDA=39.157
NC_035105.1	37952498	.	A	G	.	.	MAF_USDA=38.554
NC_035105.1	37952512	.	G	A	.	.	MAF_INRAE=15.789;MAF_USDA=5.0
NC_035105.1	37952528	.	A	T	.	.	MAF_USDA=2.976
NC_035105.1	37952541	.	C	A	.	.	MAF_INRAE=10.526;MAF_USDA=15.217
NC_035105.1	37952580	.	T	C	.	.	MAF_USDA=30.435
NC_035105.1	37952706	.	T	A	.	.	MAF_USDA=45.294
NC_035105.1	37952712	.	A	C	.	.	MAF_USDA=47.059
NC_035105.1	37952719	.	C	T	.	.	MAF_USDA=3.529
NC_035105.1	37952723	.	C	T	.	.	MAF_USDA=14.706
NC_035105.1	37952725	.	G	C	.	.	MAF_USDA=27.059
NC_035105.1	37952731	.	G	A	.	.	MAF_USDA=4.098
NC_035105.1	37952753	.	C	A	.	.	MAF_USDA=4.118
NC_035105.1	37952754	.	G	A	.	.	MAF_USDA=36.471
NC_035105.1	37952755	.	C	T	.	.	MAF_USDA=17.647
NC_035105.1	37952765	.	G	A	.	.	MAF_USDA=35.882
NC_035105.1	37952767	.	G	C	.	.	MAF_USDA=5.294
NC_035105.1	37952777	.	C	A	.	.	MAF_USDA=4.706
NC_035105.1	37952779	.	T	A	.	.	MAF_USDA=4.762
NC_035105.1	37952790	.	A	T	.	.	MAF_USDA=29.762
NC_035105.1	37952844	.	C	T	.	.	MAF_USDA=29.545
NC_035105.1	37953030	.	A	G	.	.	MAF_USDA=31.25
NC_035105.1	37953044	.	T	C	.	.	MAF_USDA=32.941
NC_035105.1	37953062	.	T	G	.	.	MAF_USDA=42.941
NC_035105.1	37953092	.	G	A	.	.	MAF_USDA=42.941
NC_035105.1	37953145	.	C	A	.	.	MAF_USDA=25.294
NC_035105.1	37953151	.	C	A	.	.	MAF_USDA=3.529
NC_035105.1	37953156	.	A	G	.	.	MAF_USDA=24.706
NC_035105.1	37953183	.	C	T	.	.	MAF_USDA=24.706
NC_035105.1	37953202	.	A	C	.	.	MAF_USDA=11.765
NC_035105.1	37953210	.	C	A	.	.	MAF_USDA=46.471
NC_035105.1	37953259	.	A	G	.	.	MAF_USDA=4.098
NC_035105.1	37953277	.	A	G	.	.	MAF_USDA=4.348
NC_035105.1	37953317	.	T	A	.	.	MAF_USDA=11.176
NC_035105.1	37953318	.	C	A	.	.	MAF_USDA=11.176
NC_035105.1	37953339	.	G	T	.	.	MAF_USDA=11.176
NC_035105.1	37953377	.	G	T	.	.	MAF_USDA=8.235
NC_035105.1	37953385	.	T	A	.	.	MAF_USDA=8.235
NC_035105.1	37953389	.	A	G	.	.	MAF_USDA=4.098
NC_035105.1	37953394	.	G	A	.	.	MAF_USDA=2.083
NC_035105.1	37953408	.	T	C	.	.	MAF_INRAE=7.595;MAF_USDA=11.176
NC_035105.1	37953467	.	G	T	.	.	MAF_INRAE=5.0;MAF_USDA=9.412
NC_035105.1	37953475	.	G	A	.	.	MAF_INRAE=5.0;MAF_USDA=8.824
NC_035105.1	37953493	.	A	T	.	.	MAF_INRAE=15.789;MAF_USDA=30.588
NC_035105.1	37953494	.	T	C	.	.	MAF_USDA=31.176
NC_035105.1	37953559	.	C	T	.	.	MAF_USDA=4.167
NC_035105.1	37953568	.	A	C	.	.	MAF_USDA=23.913
NC_035105.1	37953570	.	A	C	.	.	MAF_USDA=5.932
NC_035105.1	37953691	.	C	T	.	.	MAF_USDA=39.583
NC_035105.1	37953701	.	C	T	.	.	MAF_USDA=4.167
NC_035105.1	37953712	.	C	A	.	.	MAF_USDA=16.667
NC_035105.1	37953713	.	T	C	.	.	MAF_INRAE=15.789;MAF_USDA=3.659
NC_035105.1	37953727	.	C	T	.	.	MAF_USDA=16.667
NC_035105.1	37954386	.	T	G	.	.	MAF_INRAE=2.632
NC_035105.1	37956645	.	C	T	.	.	MAF_USDA=10.417
NC_035105.1	37956694	.	T	A	.	.	MAF_USDA=10.714
NC_035105.1	37956726	.	A	G	.	.	MAF_USDA=2.353
NC_035105.1	37956750	.	T	A	.	.	MAF_INRAE=15.19
NC_035105.1	37956761	.	A	G	.	.	MAF_INRAE=47.368;MAF_USDA=32.941
NC_035105.1	37956776	.	T	C	.	.	MAF_USDA=33.529
NC_035105.1	37956841	.	A	T	.	.	MAF_INRAE=37.975;MAF_USDA=48.235
NC_035105.1	37956865	.	A	C	.	.	MAF_INRAE=10.0;MAF_USDA=16.667
NC_035105.1	37956921	.	C	T	.	.	MAF_INRAE=20.253;MAF_USDA=24.118
NC_035105.1	37956937	.	T	C	.	.	MAF_INRAE=27.848;MAF_USDA=34.118
NC_035105.1	37956938	.	C	A	.	.	MAF_INRAE=22.152;MAF_USDA=5.294
NC_035105.1	37957022	.	A	C	.	.	MAF_USDA=45.833
NC_035105.1	37957025	.	T	A	.	.	MAF_INRAE=38.333;MAF_USDA=31.25
NC_035105.1	37957055	.	T	C	.	.	MAF_INRAE=28.481;MAF_USDA=40.964
NC_035105.1	37957062	.	T	C	.	.	MAF_INRAE=9.167;MAF_USDA=16.667
NC_035105.1	37957075	.	C	T	.	.	MAF_INRAE=28.481;MAF_USDA=40.0
NC_035105.1	37957077	.	A	G	.	.	MAF_INRAE=29.167;MAF_USDA=40.0
NC_035105.1	37957116	.	A	T	.	.	MAF_USDA=10.417
NC_035105.1	37957186	.	C	T	.	.	MAF_INRAE=23.333;MAF_USDA=6.548
NC_035105.1	37957211	.	C	G	.	.	MAF_INRAE=37.5;MAF_USDA=25.0
NC_035105.1	37957214	.	G	A	.	.	MAF_INRAE=37.5;MAF_USDA=27.083
NC_035105.1	37957215	.	C	T	.	.	MAF_USDA=4.167
NC_035105.1	37957260	.	T	A	.	.	MAF_INRAE=44.937;MAF_USDA=42.941
NC_035105.1	37957261	.	G	T	.	.	MAF_INRAE=12.025;MAF_USDA=5.294
NC_035105.1	37957272	.	T	G	.	.	MAF_INRAE=44.937;MAF_USDA=45.294
NC_035105.1	37957273	.	A	T	.	.	MAF_INRAE=37.5;MAF_USDA=45.294
NC_035105.1	37957310	.	T	G	.	.	MAF_INRAE=15.19;MAF_USDA=27.059
NC_035105.1	37957324	.	A	G	.	.	MAF_USDA=2.353
NC_035105.1	37957358	.	T	C	.	.	MAF_USDA=2.353
NC_035105.1	37957375	.	A	G	.	.	MAF_INRAE=19.62;MAF_USDA=32.353
NC_035105.1	37957437	.	T	C	.	.	MAF_USDA=2.353
NC_035105.1	37957481	.	G	C	.	.	MAF_INRAE=13.924;MAF_USDA=1.639
NC_035105.1	37957501	.	C	T	.	.	MAF_INRAE=16.456;MAF_USDA=14.118
NC_035105.1	37957519	.	G	T	.	.	MAF_USDA=20.833
NC_035105.1	37957561	.	G	A	.	.	MAF_INRAE=4.43;MAF_USDA=7.377
NC_035105.1	37957567	.	G	A	.	.	MAF_INRAE=19.62;MAF_USDA=34.706
NC_035105.1	37957607	.	G	A	.	.	MAF_INRAE=40.833
NC_035105.1	37957620	.	T	C	.	.	MAF_INRAE=34.177;MAF_USDA=23.214
NC_035105.1	37957625	.	C	A	.	.	MAF_INRAE=34.177;MAF_USDA=22.619
NC_035105.1	37957638	.	C	T	.	.	MAF_USDA=9.167
NC_035105.1	37957718	.	G	A	.	.	MAF_USDA=44.706
NC_035105.1	37957719	.	G	C	.	.	MAF_INRAE=5.833;MAF_USDA=5.738
NC_035105.1	37957730	.	G	A	.	.	MAF_USDA=44.706
NC_035105.1	37957751	.	A	G	.	.	MAF_USDA=2.353
NC_035105.1	37957772	.	C	T	.	.	MAF_USDA=25.294
NC_035105.1	37957781	.	A	C	.	.	MAF_INRAE=5.263
NC_035105.1	37957875	.	T	A	.	.	MAF_INRAE=15.789;MAF_USDA=37.5
NC_035105.1	37958037	.	G	T	.	.	MAF_INRAE=5.263;MAF_USDA=4.167
NC_035105.1	37958113	.	C	T	.	.	MAF_INRAE=11.392
NC_035105.1	37958171	.	G	A	.	.	MAF_USDA=4.167
NC_035105.1	37958242	.	C	T	.	.	MAF_USDA=2.459
NC_035105.1	37958268	.	C	A	.	.	MAF_INRAE=4.167
NC_035105.1	37958286	.	A	T	.	.	MAF_INRAE=26.582;MAF_USDA=36.471
NC_035105.1	37958406	.	T	C	.	.	MAF_USDA=14.118
NC_035105.1	37958410	.	G	A	.	.	MAF_USDA=28.824
NC_035105.1	37958416	.	A	G	.	.	MAF_USDA=44.706
NC_035105.1	37958417	.	T	C	.	.	MAF_USDA=47.647
NC_035105.1	37958433	.	G	A	.	.	MAF_USDA=4.706
NC_035105.1	37958445	.	T	C	.	.	MAF_USDA=19.412
NC_035105.1	37958446	.	G	A	.	.	MAF_USDA=6.471
NC_035105.1	37958463	.	G	A	.	.	MAF_USDA=3.39
NC_035105.1	37958464	.	T	C	.	.	MAF_USDA=10.843
NC_035105.1	37958465	.	G	A	.	.	MAF_USDA=8.434
NC_035105.1	37958489	.	CG	CA	.	.	MAF_USDA=29.167
NC_035105.1	37958560	.	G	A	.	.	MAF_USDA=6.522
NC_035105.1	37958579	.	G	A	.	.	MAF_USDA=4.167
NC_035105.1	37958649	.	A	G	.	.	MAF_USDA=1.639
NC_035105.1	37958696	.	G	T	.	.	MAF_USDA=1.639
NC_035105.1	37958703	.	T	C	.	.	MAF_USDA=12.295
NC_035105.1	37958731	.	G	T	.	.	MAF_USDA=18.824
NC_035105.1	37958755	.	G	A	.	.	MAF_USDA=2.941
NC_035105.1	37958782	.	T	G	.	.	MAF_USDA=20.833
NC_035105.1	37958789	.	A	G	.	.	MAF_USDA=47.917
NC_035105.1	37958797	.	GGT	GGG	.	.	MAF_USDA=43.75
NC_035105.1	37958799	.	T	G	.	.	MAF_USDA=42.623
NC_035105.1	37958806	.	A	G	.	.	MAF_USDA=49.412
NC_035105.1	37958815	.	G	T	.	.	MAF_USDA=12.353
NC_035105.1	37958816	.	T	G	.	.	MAF_USDA=28.824
NC_035105.1	37958821	.	T	G	.	.	MAF_USDA=24.706
NC_035105.1	37958822	.	T	C	.	.	MAF_USDA=14.754
NC_035105.1	37958825	.	T	A	.	.	MAF_USDA=24.706
NC_035105.1	37958832	.	G	T	.	.	MAF_USDA=1.639
NC_035105.1	37958833	.	T	G	.	.	MAF_USDA=7.647
NC_035105.1	37958851	.	A	T	.	.	MAF_USDA=17.059
NC_035105.1	37958935	.	A	G	.	.	MAF_INRAE=3.797;MAF_USDA=6.557
NC_035105.1	37958986	.	T	C	.	.	MAF_INRAE=10.759;MAF_USDA=28.824
NC_035105.1	37959088	.	C	T	.	.	MAF_INRAE=23.333;MAF_USDA=4.118
NC_035105.1	37959285	.	C	T	.	.	MAF_USDA=15.217
NC_035105.1	37959291	.	C	T	.	.	MAF_USDA=8.696
NC_035105.1	37959394	.	T	G	.	.	MAF_USDA=45.763
NC_035105.1	37959496	.	A	G	.	.	MAF_USDA=39.583
NC_035105.1	37959519	.	A	C	.	.	MAF_USDA=28.235
NC_035105.1	37959535	.	C	A	.	.	MAF_USDA=19.643
NC_035105.1	37959539	.	T	C	.	.	MAF_USDA=5.0
NC_035105.1	37959544	.	A	G	.	.	MAF_USDA=4.167
NC_035105.1	37959551	.	C	T	.	.	MAF_USDA=8.333
NC_035105.1	37959675	.	G	A	.	.	MAF_USDA=20.833
NC_035105.1	37959679	.	A	T	.	.	MAF_USDA=4.167
NC_035105.1	37959685	.	C	T	.	.	MAF_USDA=16.667
NC_035105.1	37959700	.	C	T	.	.	MAF_USDA=14.583
NC_035105.1	37959746	.	G	T	.	.	MAF_USDA=3.614
NC_035105.1	37959836	.	A	G	.	.	MAF_INRAE=36.842;MAF_USDA=12.353
NC_035105.1	37959868	.	C	T	.	.	MAF_USDA=2.353
NC_035105.1	37959883	.	G	A	.	.	MAF_USDA=2.353
NC_035105.1	37959903	.	G	C	.	.	MAF_USDA=6.557
NC_035105.1	37959911	.	A	G	.	.	MAF_USDA=1.639
NC_035105.1	37959918	.	A	T	.	.	MAF_USDA=2.459
NC_035105.1	37959933	.	A	G	.	.	MAF_USDA=6.25
NC_035105.1	37959962	.	C	T	.	.	MAF_USDA=4.819
NC_035105.1	37959964	.	G	A	.	.	MAF_USDA=2.41
NC_035105.1	37960015	.	C	T	.	.	MAF_INRAE=23.684;MAF_USDA=22.917
NC_035105.1	37960050	.	G	T	.	.	MAF_USDA=4.167
NC_035105.1	37960053	.	G	T	.	.	MAF_INRAE=23.684;MAF_USDA=18.75
NC_035105.1	37960067	.	T	C	.	.	MAF_USDA=12.5
NC_035105.1	37960085	.	G	A	.	.	MAF_USDA=5.294
NC_035105.1	37960090	.	T	C	.	.	MAF_INRAE=26.316;MAF_USDA=26.786
NC_035105.1	37962230	.	A	C	.	.	MAF_USDA=27.083
NC_035105.1	37962312	.	G	A	.	.	MAF_INRAE=10.0
NC_035105.1	37962317	.	C	T	.	.	MAF_INRAE=5.833;MAF_USDA=6.707
NC_035105.1	37962343	.	T	G	.	.	MAF_INRAE=15.823;MAF_USDA=35.366
NC_035105.1	37962368	.	G	T	.	.	MAF_INRAE=17.089;MAF_USDA=45.783
NC_035105.1	37962370	.	A	T	.	.	MAF_INRAE=12.5;MAF_USDA=45.238
NC_035105.1	37962375	.	T	C	.	.	MAF_INRAE=17.089
NC_035105.1	37962383	.	G	A	.	.	MAF_INRAE=17.089
NC_035105.1	37962391	.	C	T	.	.	MAF_INRAE=17.089
NC_035105.1	37962395	.	T	C	.	.	MAF_INRAE=12.5
NC_035105.1	37962400	.	G	C	.	.	MAF_INRAE=17.089
NC_035105.1	37962409	.	G	A	.	.	MAF_INRAE=12.5
NC_035105.1	37962429	.	G	A	.	.	MAF_INRAE=12.5;MAF_USDA=47.647
NC_035105.1	37962446	.	T	A	.	.	MAF_USDA=8.824
NC_035105.1	37962470	.	C	T	.	.	MAF_INRAE=17.089;MAF_USDA=43.75
NC_035105.1	37962496	.	G	T	.	.	MAF_INRAE=17.089;MAF_USDA=48.235
NC_035105.1	37962501	.	A	T	.	.	MAF_INRAE=5.263;MAF_USDA=24.118
NC_035105.1	37962517	.	G	A	.	.	MAF_USDA=22.353
NC_035105.1	37962532	.	A	T	.	.	MAF_INRAE=28.481;MAF_USDA=20.0
NC_035105.1	37962535	.	T	C	.	.	MAF_INRAE=5.263;MAF_USDA=5.294
NC_035105.1	37962560	.	T	A	.	.	MAF_USDA=17.059
NC_035105.1	37962573	.	G	T	.	.	MAF_USDA=2.459
NC_035105.1	37962575	.	T	A	.	.	MAF_INRAE=32.911;MAF_USDA=10.0
NC_035105.1	37962597	.	C	T	.	.	MAF_INRAE=34.81;MAF_USDA=44.118
NC_035105.1	37962614	.	G	T	.	.	MAF_INRAE=5.263;MAF_USDA=4.706
NC_035105.1	37962620	.	A	T	.	.	MAF_USDA=8.197
NC_035105.1	37962625	.	C	A	.	.	MAF_INRAE=30.38
NC_035105.1	37962650	.	G	A	.	.	MAF_INRAE=5.263;MAF_USDA=12.941
NC_035105.1	37962655	.	A	G	.	.	MAF_USDA=4.098
NC_035105.1	37962669	.	G	T	.	.	MAF_INRAE=5.263;MAF_USDA=25.294
NC_035105.1	37962696	.	T	C	.	.	MAF_USDA=4.167
NC_035105.1	37962712	.	G	C	.	.	MAF_INRAE=5.263;MAF_USDA=6.627
NC_035105.1	37962723	.	C	T	.	.	MAF_USDA=7.377
NC_035105.1	37962764	.	G	C	.	.	MAF_USDA=8.197
NC_035105.1	37962765	.	T	G	.	.	MAF_INRAE=24.167;MAF_USDA=24.706
NC_035105.1	37962776	.	T	C	.	.	MAF_INRAE=5.263;MAF_USDA=3.529
NC_035105.1	37962801	.	T	A	.	.	MAF_INRAE=5.263;MAF_USDA=23.529
NC_035105.1	37962802	.	A	G	.	.	MAF_INRAE=12.5;MAF_USDA=27.647
NC_035105.1	37962822	.	G	T	.	.	MAF_USDA=3.279
NC_035105.1	37962834	.	T	C	.	.	MAF_USDA=12.941
NC_035105.1	37962849	.	G	A	.	.	MAF_USDA=16.667
NC_035105.1	37962851	.	G	T	.	.	MAF_USDA=20.833
NC_035105.1	37962867	.	G	A	.	.	MAF_INRAE=37.975;MAF_USDA=41.765
NC_035105.1	37962882	.	C	T	.	.	MAF_INRAE=10.833
NC_035105.1	37962888	.	T	G	.	.	MAF_INRAE=5.263
NC_035105.1	37963061	.	C	T	.	.	MAF_INRAE=13.291
NC_035105.1	37963079	.	A	G	.	.	MAF_INRAE=17.089
NC_035105.1	37963083	.	C	G	.	.	MAF_INRAE=9.167;MAF_USDA=10.417
NC_035105.1	37963108	.	G	T	.	.	MAF_USDA=10.417
NC_035105.1	37963115	.	T	A	.	.	MAF_USDA=12.5
NC_035105.1	37963121	.	G	A	.	.	MAF_USDA=16.667
NC_035105.1	37963124	.	A	C	.	.	MAF_USDA=12.5
NC_035105.1	37963133	.	G	T	.	.	MAF_USDA=12.5
NC_035105.1	37963148	.	C	A	.	.	MAF_INRAE=36.709;MAF_USDA=35.417
NC_035105.1	37963284	.	C	T	.	.	MAF_USDA=6.25
NC_035105.1	37963309	.	G	A	.	.	MAF_USDA=4.167
NC_035105.1	37963350	.	A	G	.	.	MAF_USDA=43.75
NC_035105.1	37964251	.	A	G	.	.	MAF_USDA=22.917
NC_035105.1	37964287	.	G	A	.	.	MAF_USDA=31.25
NC_035105.1	37964378	.	G	T	.	.	MAF_USDA=38.824
NC_035105.1	37964413	.	G	C	.	.	MAF_USDA=14.583
NC_035105.1	37964417	.	T	C	.	.	MAF_USDA=14.583
NC_035105.1	37964418	.	C	A	.	.	MAF_USDA=14.583
NC_035105.1	37964425	.	G	A	.	.	MAF_USDA=35.294
NC_035105.1	37964434	.	A	T	.	.	MAF_USDA=12.353
NC_035105.1	37964438	.	C	T	.	.	MAF_USDA=10.0
NC_035105.1	37964456	.	T	C	.	.	MAF_INRAE=11.667;MAF_USDA=8.235
NC_035105.1	37964457	.	A	T	.	.	MAF_USDA=16.471
NC_035105.1	37964511	.	C	T	.	.	MAF_INRAE=33.544;MAF_USDA=15.882
NC_035105.1	37964528	.	A	T	.	.	MAF_INRAE=6.667;MAF_USDA=7.059
NC_035105.1	37964556	.	T	G	.	.	MAF_INRAE=17.722;MAF_USDA=11.765
NC_035105.1	37964630	.	G	C	.	.	MAF_INRAE=6.667;MAF_USDA=8.824
NC_035105.1	37964646	.	T	A	.	.	MAF_INRAE=37.975;MAF_USDA=37.059
NC_035105.1	37964663	.	A	C	.	.	MAF_INRAE=10.759;MAF_USDA=4.918
NC_035105.1	37964817	.	G	A	.	.	MAF_INRAE=13.924
NC_035105.1	37964859	.	T	G	.	.	MAF_INRAE=32.278;MAF_USDA=46.471
NC_035105.1	37964864	.	C	T	.	.	MAF_INRAE=5.263;MAF_USDA=4.167
NC_035105.1	37964916	.	T	A	.	.	MAF_INRAE=32.278;MAF_USDA=40.0
NC_035105.1	37964929	.	T	C	.	.	MAF_USDA=20.588
NC_035105.1	37964992	.	C	T	.	.	MAF_USDA=26.087
NC_035105.1	37964994	.	C	G	.	.	MAF_INRAE=7.5
NC_035105.1	37965003	.	G	A	.	.	MAF_INRAE=31.646;MAF_USDA=46.341
NC_035105.1	37965005	.	G	A	.	.	MAF_USDA=18.293
NC_035105.1	37965013	.	C	T	.	.	MAF_USDA=6.25
NC_035105.1	37965078	.	G	T	.	.	MAF_USDA=20.238
NC_035105.1	37965080	.	G	T	.	.	MAF_INRAE=32.911;MAF_USDA=39.881
NC_035105.1	37965084	.	C	T	.	.	MAF_USDA=38.69
NC_035105.1	37965086	.	C	T	.	.	MAF_USDA=40.476
NC_035105.1	37965087	.	T	G	.	.	MAF_INRAE=9.167;MAF_USDA=4.762
NC_035105.1	37965089	.	T	A	.	.	MAF_INRAE=31.667;MAF_USDA=39.881
NC_035105.1	37965094	.	T	G	.	.	MAF_INRAE=32.911;MAF_USDA=39.286
NC_035105.1	37965125	.	G	T	.	.	MAF_INRAE=16.456;MAF_USDA=29.167
NC_035105.1	37965129	.	C	A	.	.	MAF_INRAE=13.333;MAF_USDA=30.952
NC_035105.1	37965138	.	G	A	.	.	MAF_INRAE=35.443;MAF_USDA=38.69
NC_035105.1	37965139	.	T	G	.	.	MAF_USDA=24.405
NC_035105.1	37965165	.	G	C	.	.	MAF_INRAE=36.842;MAF_USDA=14.286
NC_035105.1	37965221	.	T	A	.	.	MAF_USDA=8.333
NC_035105.1	37965241	.	A	T	.	.	MAF_USDA=20.238
NC_035105.1	37965244	.	G	A	.	.	MAF_INRAE=36.842;MAF_USDA=14.286
NC_035105.1	37965247	.	A	C	.	.	MAF_USDA=20.833
NC_035105.1	37965249	.	A	T	.	.	MAF_USDA=46.429
NC_035105.1	37965273	.	C	G	.	.	MAF_USDA=36.905
NC_035105.1	37965282	.	A	T	.	.	MAF_USDA=23.214
NC_035105.1	37965298	.	C	T	.	.	MAF_USDA=20.122
NC_035105.1	37965299	.	G	T	.	.	MAF_USDA=20.238
NC_035105.1	37965343	.	T	C	.	.	MAF_USDA=25.0
NC_035105.1	37965460	.	C	T	.	.	MAF_USDA=20.122
NC_035105.1	37965468	.	T	G	.	.	MAF_USDA=8.621
NC_035105.1	37965510	.	T	C	.	.	MAF_USDA=50.0
NC_035105.1	37965620	.	A	G	.	.	MAF_USDA=28.333
NC_035105.1	37965624	.	T	C	.	.	MAF_USDA=5.0
NC_035105.1	37965646	.	G	A	.	.	MAF_USDA=8.696
NC_035105.1	37965800	.	G	T	.	.	MAF_USDA=7.5
NC_035105.1	37965830	.	T	G	.	.	MAF_USDA=14.583
NC_035105.1	37965859	.	G	T	.	.	MAF_USDA=8.333
NC_035105.1	37965860	.	C	A	.	.	MAF_USDA=6.25
NC_035105.1	37965870	.	A	G	.	.	MAF_USDA=16.667
NC_035105.1	37965920	.	A	T	.	.	MAF_USDA=14.286
NC_035105.1	37965948	.	A	C	.	.	MAF_INRAE=31.579;MAF_USDA=25.0
NC_035105.1	37965953	.	G	T	.	.	MAF_USDA=1.667
NC_035105.1	37965959	.	A	G	.	.	MAF_USDA=5.833
NC_035105.1	37965966	.	T	G	.	.	MAF_INRAE=5.263
NC_035105.1	37965967	.	A	T	.	.	MAF_USDA=6.548
NC_035105.1	37965974	.	T	A	.	.	MAF_INRAE=31.579;MAF_USDA=30.357
NC_035105.1	37965979	.	T	C	.	.	MAF_INRAE=26.316;MAF_USDA=25.595
NC_035105.1	37966002	.	C	T	.	.	MAF_USDA=7.377
NC_035105.1	37966035	.	G	T	.	.	MAF_INRAE=2.632;MAF_USDA=13.115
NC_035105.1	37966047	.	T	C	.	.	MAF_USDA=14.754
NC_035105.1	37966072	.	A	T	.	.	MAF_USDA=4.098
NC_035105.1	37966076	.	C	A	.	.	MAF_USDA=4.918
NC_035105.1	37966079	.	A	C	.	.	MAF_USDA=8.197
NC_035105.1	37966080	.	A	C	.	.	MAF_USDA=3.279
NC_035105.1	37966085	.	G	A	.	.	MAF_USDA=50.0
NC_035105.1	37966087	.	T	A	.	.	MAF_USDA=7.377
NC_035105.1	37966116	.	T	C	.	.	MAF_INRAE=4.167
NC_035105.1	37966117	.	A	G	.	.	MAF_INRAE=5.0
NC_035105.1	37966124	.	A	G	.	.	MAF_INRAE=5.0
NC_035105.1	37966164	.	C	T	.	.	MAF_INRAE=6.667
NC_035105.1	37966171	.	C	T	.	.	MAF_INRAE=2.5
NC_035105.1	37966173	.	T	A	.	.	MAF_INRAE=6.667
NC_035105.1	37966174	.	C	G	.	.	MAF_INRAE=13.333
NC_035105.1	37966189	.	C	T	.	.	MAF_INRAE=1.667
NC_035105.1	37966192	.	G	A	.	.	MAF_INRAE=6.667
NC_035105.1	37966201	.	A	G	.	.	MAF_INRAE=6.667
NC_035105.1	37966205	.	T	G	.	.	MAF_INRAE=5.833
NC_035105.1	37966210	.	C	A	.	.	MAF_INRAE=2.5
NC_035105.1	37966213	.	C	T	.	.	MAF_INRAE=1.667
NC_035105.1	37966218	.	T	C	.	.	MAF_INRAE=4.167;MAF_USDA=16.667
NC_035105.1	37966230	.	T	C	.	.	MAF_INRAE=4.167;MAF_USDA=12.5
NC_035105.1	37966231	.	C	T	.	.	MAF_INRAE=1.667
NC_035105.1	37966250	.	T	C	.	.	MAF_USDA=18.824
NC_035105.1	37966264	.	CAAAAAG	CAAAAAT	.	.	MAF_USDA=6.25
NC_035105.1	37966276	.	A	C	.	.	MAF_USDA=2.083
NC_035105.1	37966285	.	A	G	.	.	MAF_INRAE=5.833;MAF_USDA=28.235
NC_035105.1	37966286	.	G	A	.	.	MAF_INRAE=13.333
NC_035105.1	37966287	.	A	T	.	.	MAF_USDA=5.738
NC_035105.1	37966291	.	T	C	.	.	MAF_USDA=37.5
NC_035105.1	37966296	.	A	C	.	.	MAF_USDA=16.667
NC_035105.1	37966304	.	A	G	.	.	MAF_USDA=8.235
NC_035105.1	37966312	.	T	C	.	.	MAF_USDA=9.016
NC_035105.1	37966322	.	C	G	.	.	MAF_INRAE=3.333;MAF_USDA=9.412
NC_035105.1	37966350	.	C	T	.	.	MAF_INRAE=22.5
NC_035105.1	37966355	.	C	T	.	.	MAF_INRAE=1.667;MAF_USDA=7.377
NC_035105.1	37966369	.	G	A	.	.	MAF_INRAE=1.667;MAF_USDA=16.471
NC_035105.1	37966378	.	C	T	.	.	MAF_INRAE=4.167;MAF_USDA=3.529
NC_035105.1	37966380	.	G	A	.	.	MAF_INRAE=13.333;MAF_USDA=8.824
NC_035105.1	37966386	.	G	T	.	.	MAF_INRAE=1.667;MAF_USDA=5.738
NC_035105.1	37966389	.	G	T	.	.	MAF_USDA=6.557
NC_035105.1	37966414	.	C	A	.	.	MAF_USDA=14.118
NC_035105.1	37966426	.	G	A	.	.	MAF_USDA=5.738
NC_035105.1	37966531	.	C	T	.	.	MAF_USDA=33.333
NC_035105.1	37966532	.	G	A	.	.	MAF_INRAE=5.263
NC_035105.1	37966586	.	G	C	.	.	MAF_INRAE=5.263;MAF_USDA=14.583
NC_035105.1	37966637	.	C	A	.	.	MAF_USDA=14.583
NC_035105.1	37966642	.	A	G	.	.	MAF_INRAE=8.333
NC_035105.1	37966810	.	A	T	.	.	MAF_USDA=45.833
NC_035105.1	37966842	.	C	T	.	.	MAF_USDA=45.833
NC_035105.1	37966849	.	T	C	.	.	MAF_INRAE=5.263;MAF_USDA=8.333
NC_035105.1	37966937	.	A	G	.	.	MAF_INRAE=41.772;MAF_USDA=48.214
NC_035105.1	37966983	.	C	G	.	.	MAF_USDA=1.667
NC_035105.1	37966986	.	C	A	.	.	MAF_INRAE=17.722;MAF_USDA=37.5
NC_035105.1	37967009	.	A	T	.	.	MAF_USDA=1.667
NC_035105.1	37967088	.	G	T	.	.	MAF_USDA=8.696
NC_035105.1	37967116	.	G	A	.	.	MAF_INRAE=26.316;MAF_USDA=30.12
NC_035105.1	37967177	.	C	T	.	.	MAF_INRAE=26.316;MAF_USDA=29.167
NC_035105.1	37967197	.	T	G	.	.	MAF_INRAE=50.0;MAF_USDA=47.024
NC_035105.1	37967207	.	T	C	.	.	MAF_USDA=11.31
NC_035105.1	37967215	.	C	T	.	.	MAF_USDA=7.738
NC_035105.1	37967229	.	G	A	.	.	MAF_USDA=32.143
NC_035105.1	37967235	.	A	C	.	.	MAF_USDA=2.5
NC_035105.1	37967242	.	G	T	.	.	MAF_INRAE=49.367;MAF_USDA=10.714
NC_035105.1	37967245	.	A	T	.	.	MAF_INRAE=45.0;MAF_USDA=13.095
NC_035105.1	37967247	.	G	A	.	.	MAF_USDA=2.381
NC_035105.1	37967256	.	A	C	.	.	MAF_INRAE=48.734;MAF_USDA=13.69
NC_035105.1	37967270	.	A	G	.	.	MAF_INRAE=48.734;MAF_USDA=16.667
NC_035105.1	37967277	.	A	G	.	.	MAF_INRAE=43.333;MAF_USDA=48.81
NC_035105.1	37967278	.	T	C	.	.	MAF_INRAE=48.734;MAF_USDA=13.095
NC_035105.1	37967283	.	A	G	.	.	MAF_INRAE=2.5;MAF_USDA=25.0
NC_035105.1	37967325	.	T	A	.	.	MAF_INRAE=17.089;MAF_USDA=41.667
NC_035105.1	37967339	.	T	A	.	.	MAF_INRAE=48.734;MAF_USDA=43.75
NC_035105.1	37967342	.	T	C	.	.	MAF_INRAE=45.833;MAF_USDA=46.429
NC_035105.1	37967438	.	C	A	.	.	MAF_INRAE=13.924;MAF_USDA=5.952
NC_035105.1	37967456	.	C	T	.	.	MAF_INRAE=32.278;MAF_USDA=4.762
NC_035105.1	37967460	.	C	A	.	.	MAF_USDA=11.905
NC_035105.1	37967518	.	T	A	.	.	MAF_USDA=11.905
NC_035105.1	37967567	.	T	A	.	.	MAF_USDA=11.31
NC_035105.1	37967570	.	G	C	.	.	MAF_INRAE=12.658;MAF_USDA=4.762
NC_035105.1	37967580	.	T	C	.	.	MAF_INRAE=31.646;MAF_USDA=36.905
NC_035105.1	37967616	.	C	T	.	.	MAF_INRAE=17.722;MAF_USDA=22.619
NC_035105.1	37967656	.	G	A	.	.	MAF_USDA=17.262
NC_035105.1	37967737	.	T	G	.	.	MAF_USDA=1.667
NC_035105.1	37967772	.	T	C	.	.	MAF_INRAE=17.722;MAF_USDA=32.738
NC_035105.1	37967782	.	G	T	.	.	MAF_INRAE=17.722;MAF_USDA=29.167
NC_035105.1	37967805	.	C	T	.	.	MAF_INRAE=17.722;MAF_USDA=31.548
NC_035105.1	37967806	.	T	C	.	.	MAF_INRAE=16.667;MAF_USDA=19.643
NC_035105.1	37967810	.	A	G	.	.	MAF_INRAE=15.833;MAF_USDA=19.643
NC_035105.1	37967812	.	A	G	.	.	MAF_USDA=11.905
NC_035105.1	37967865	.	G	A	.	.	MAF_INRAE=17.722;MAF_USDA=20.238
NC_035105.1	37967875	.	G	T	.	.	MAF_INRAE=13.291;MAF_USDA=14.286
NC_035105.1	37967900	.	A	T	.	.	MAF_INRAE=25.949;MAF_USDA=35.714
NC_035105.1	37967903	.	C	T	.	.	MAF_INRAE=40.0;MAF_USDA=38.69
NC_035105.1	37967924	.	A	G	.	.	MAF_INRAE=5.263;MAF_USDA=1.667
NC_035105.1	37967931	.	T	A	.	.	MAF_INRAE=6.667;MAF_USDA=5.488
NC_035105.1	37967935	.	G	T	.	.	MAF_USDA=9.146
NC_035105.1	37967976	.	T	G	.	.	MAF_INRAE=5.263
NC_035105.1	37968010	.	G	A	.	.	MAF_USDA=2.976
NC_035105.1	37968022	.	A	C	.	.	MAF_INRAE=42.105;MAF_USDA=43.452
NC_035105.1	37968054	.	A	C	.	.	MAF_INRAE=9.494
NC_035105.1	37968060	.	G	A	.	.	MAF_USDA=14.583
NC_035105.1	37968093	.	G	C	.	.	MAF_INRAE=47.368;MAF_USDA=32.738
NC_035105.1	37968125	.	G	C	.	.	MAF_INRAE=47.368;MAF_USDA=32.738
NC_035105.1	37968175	.	T	A	.	.	MAF_USDA=16.471
NC_035105.1	37968186	.	T	G	.	.	MAF_USDA=4.706
NC_035105.1	37968207	.	G	C	.	.	MAF_USDA=38.824
NC_035105.1	37968211	.	C	T	.	.	MAF_USDA=4.918
NC_035105.1	37969378	.	A	C	.	.	MAF_USDA=2.459
NC_035105.1	37969413	.	A	T	.	.	MAF_USDA=1.639
NC_035105.1	37969420	.	T	A	.	.	MAF_INRAE=19.167;MAF_USDA=44.706
NC_035105.1	37969432	.	A	T	.	.	MAF_INRAE=21.053;MAF_USDA=20.0
NC_035105.1	37969445	.	G	A	.	.	MAF_USDA=14.583
NC_035105.1	37969470	.	A	G	.	.	MAF_USDA=13.529
NC_035105.1	37969476	.	C	T	.	.	MAF_USDA=3.279
NC_035105.1	37969482	.	G	A	.	.	MAF_INRAE=25.316;MAF_USDA=37.059
NC_035105.1	37969498	.	T	C	.	.	MAF_USDA=9.483
NC_035105.1	37969525	.	C	T	.	.	MAF_INRAE=19.62;MAF_USDA=9.483
NC_035105.1	37969541	.	C	T	.	.	MAF_USDA=5.172
NC_035105.1	37969577	.	C	A	.	.	MAF_INRAE=3.333
NC_035105.1	37969743	.	A	G	.	.	MAF_INRAE=18.987
NC_035105.1	37969869	.	C	A	.	.	MAF_USDA=6.471
NC_035105.1	37969874	.	G	A	.	.	MAF_USDA=6.471
NC_035105.1	37969881	.	C	T	.	.	MAF_USDA=20.833
NC_035105.1	37969882	.	G	A	.	.	MAF_INRAE=6.962;MAF_USDA=8.333
NC_035105.1	37969905	.	C	T	.	.	MAF_USDA=13.529
NC_035105.1	37969907	.	A	G	.	.	MAF_USDA=8.235
NC_035105.1	37969924	.	T	C	.	.	MAF_USDA=2.459
NC_035105.1	37970012	.	T	C	.	.	MAF_USDA=10.241
NC_035105.1	37970015	.	C	G	.	.	MAF_USDA=14.583
NC_035105.1	37970021	.	G	A	.	.	MAF_INRAE=3.797;MAF_USDA=6.024
NC_035105.1	37970023	.	C	T	.	.	MAF_USDA=31.25
NC_035105.1	37970024	.	G	A	.	.	MAF_USDA=7.831
NC_035105.1	37970027	.	T	G	.	.	MAF_USDA=20.833
NC_035105.1	37970068	.	C	T	.	.	MAF_USDA=18.75
NC_035105.1	37970071	.	C	A	.	.	MAF_USDA=14.583
NC_035105.1	37970099	.	G	C	.	.	MAF_USDA=8.824
NC_035105.1	37970100	.	G	T	.	.	MAF_USDA=8.824
NC_035105.1	37970101	.	G	C	.	.	MAF_USDA=1.639
NC_035105.1	37970133	.	C	T	.	.	MAF_INRAE=5.063;MAF_USDA=2.459
NC_035105.1	37970157	.	A	G	.	.	MAF_USDA=9.016
NC_035105.1	37970159	.	T	C	.	.	MAF_USDA=10.0
NC_035105.1	37970167	.	T	C	.	.	MAF_USDA=10.0
NC_035105.1	37970174	.	T	G	.	.	MAF_USDA=18.452
NC_035105.1	37970182	.	G	A	.	.	MAF_USDA=9.524
NC_035105.1	37970189	.	A	T	.	.	MAF_USDA=7.738
NC_035105.1	37970208	.	G	C	.	.	MAF_USDA=10.119
NC_035105.1	37970234	.	G	T	.	.	MAF_USDA=20.238
NC_035105.1	37970242	.	C	T	.	.	MAF_USDA=10.119
NC_035105.1	37970319	.	A	T	.	.	MAF_USDA=6.25
NC_035105.1	37970437	.	T	C	.	.	MAF_USDA=14.583
NC_035105.1	37970439	.	G	A	.	.	MAF_USDA=6.25
NC_035105.1	37970443	.	A	C	.	.	MAF_USDA=14.583
NC_035105.1	37970444	.	A	C	.	.	MAF_USDA=14.583
NC_035105.1	37970447	.	A	G	.	.	MAF_USDA=2.083
NC_035105.1	37970452	.	A	C	.	.	MAF_USDA=14.583
NC_035105.1	37970491	.	T	C	.	.	MAF_USDA=2.586
NC_035105.1	37970507	.	T	A	.	.	MAF_USDA=6.25
NC_035105.1	37970520	.	G	T	.	.	MAF_USDA=20.833
NC_035105.1	37970561	.	C	A	.	.	MAF_USDA=4.706
NC_035105.1	37970569	.	A	G	.	.	MAF_USDA=8.197
NC_035105.1	37970576	.	T	C	.	.	MAF_USDA=2.459
NC_035105.1	37970577	.	G	T	.	.	MAF_USDA=2.459
NC_035105.1	37970578	.	A	T	.	.	MAF_USDA=2.459
NC_035105.1	37970582	.	C	A	.	.	MAF_USDA=3.529
NC_035105.1	37970673	.	G	A	.	.	MAF_INRAE=14.167
NC_035105.1	37970674	.	A	G	.	.	MAF_USDA=31.25
NC_035105.1	37970708	.	C	A	.	.	MAF_USDA=4.762
NC_035105.1	37970711	.	T	A	.	.	MAF_USDA=1.667
NC_035105.1	37970737	.	G	A	.	.	MAF_USDA=8.333
NC_035105.1	37970760	.	A	G	.	.	MAF_USDA=2.459
NC_035105.1	37970771	.	G	T	.	.	MAF_USDA=16.667
NC_035105.1	37970788	.	A	T	.	.	MAF_INRAE=5.063;MAF_USDA=4.918
NC_035105.1	37970833	.	G	A	.	.	MAF_INRAE=31.013;MAF_USDA=7.647
NC_035105.1	37970838	.	C	A	.	.	MAF_USDA=18.824
NC_035105.1	37970842	.	C	A	.	.	MAF_USDA=1.639
NC_035105.1	37970867	.	T	G	.	.	MAF_USDA=14.118
NC_035105.1	37970888	.	C	T	.	.	MAF_USDA=1.639
NC_035105.1	37970903	.	A	T	.	.	MAF_USDA=3.279
NC_035105.1	37970915	.	C	T	.	.	MAF_INRAE=49.367;MAF_USDA=43.529
NC_035105.1	37971100	.	C	T	.	.	MAF_USDA=11.176
NC_035105.1	37971127	.	T	C	.	.	MAF_INRAE=37.975;MAF_USDA=48.235
NC_035105.1	37971133	.	G	T	.	.	MAF_USDA=2.459
NC_035105.1	37971140	.	A	G	.	.	MAF_INRAE=43.038;MAF_USDA=41.765
NC_035105.1	37971160	.	C	T	.	.	MAF_INRAE=3.797;MAF_USDA=12.353
NC_035105.1	37971178	.	C	A	.	.	MAF_USDA=2.459
NC_035105.1	37971190	.	C	T	.	.	MAF_USDA=10.588
NC_035105.1	37971260	.	G	A	.	.	MAF_USDA=10.0
NC_035105.1	37971274	.	G	A	.	.	MAF_INRAE=27.848;MAF_USDA=22.941
NC_035105.1	37971367	.	G	C	.	.	MAF_INRAE=42.405;MAF_USDA=48.824
NC_035105.1	37971372	.	T	G	.	.	MAF_USDA=8.824
NC_035105.1	37971378	.	C	A	.	.	MAF_USDA=6.25
NC_035105.1	37971517	.	A	C	.	.	MAF_USDA=2.5
NC_035105.1	37971519	.	G	T	.	.	MAF_USDA=2.5
NC_035105.1	37971546	.	G	A	.	.	MAF_INRAE=29.114;MAF_USDA=28.571
NC_035105.1	37971550	.	C	A	.	.	MAF_USDA=7.738
NC_035105.1	37971566	.	C	T	.	.	MAF_USDA=6.667
NC_035105.1	37971570	.	G	A	.	.	MAF_USDA=27.976
NC_035105.1	37971594	.	A	G	.	.	MAF_USDA=44.048
NC_035105.1	37971595	.	A	T	.	.	MAF_USDA=11.31
NC_035105.1	37971597	.	A	G	.	.	MAF_USDA=10.833
NC_035105.1	37971623	.	G	A	.	.	MAF_USDA=14.583
NC_035105.1	37971651	.	A	T	.	.	MAF_USDA=4.762
NC_035105.1	37972580	.	T	G	.	.	MAF_USDA=8.333
NC_035105.1	37972645	.	T	A	.	.	MAF_USDA=31.176
NC_035105.1	37972659	.	A	G	.	.	MAF_USDA=34.118
NC_035105.1	37972669	.	G	A	.	.	MAF_USDA=4.118
NC_035105.1	37972681	.	C	A	.	.	MAF_INRAE=21.053;MAF_USDA=9.412
NC_035105.1	37972711	.	A	T	.	.	MAF_INRAE=47.368;MAF_USDA=30.588
NC_035105.1	37972721	.	C	T	.	.	MAF_INRAE=47.368;MAF_USDA=34.524
NC_035105.1	37972729	.	G	T	.	.	MAF_INRAE=15.789;MAF_USDA=22.941
NC_035105.1	37972767	.	A	C	.	.	MAF_INRAE=5.263;MAF_USDA=12.941
NC_035105.1	37972795	.	C	T	.	.	MAF_USDA=1.639
NC_035105.1	37972808	.	T	C	.	.	MAF_INRAE=35.443;MAF_USDA=21.176
NC_035105.1	37972811	.	G	T	.	.	MAF_INRAE=6.667;MAF_USDA=9.412
NC_035105.1	37972818	.	C	A	.	.	MAF_INRAE=6.329;MAF_USDA=10.588
NC_035105.1	37972860	.	C	G	.	.	MAF_INRAE=6.329;MAF_USDA=10.588
NC_035105.1	37972870	.	T	G	.	.	MAF_INRAE=31.013;MAF_USDA=14.706
NC_035105.1	37972873	.	C	T	.	.	MAF_INRAE=35.833;MAF_USDA=28.235
NC_035105.1	37972874	.	G	A	.	.	MAF_USDA=4.118
NC_035105.1	37972883	.	T	A	.	.	MAF_USDA=6.557
NC_035105.1	37972898	.	T	C	.	.	MAF_INRAE=6.329;MAF_USDA=10.588
NC_035105.1	37972908	.	G	A	.	.	MAF_INRAE=6.329;MAF_USDA=20.833
NC_035105.1	37972911	.	A	T	.	.	MAF_USDA=4.918
NC_035105.1	37972914	.	T	C	.	.	MAF_INRAE=5.263;MAF_USDA=4.706
NC_035105.1	37972924	.	T	C	.	.	MAF_INRAE=6.329;MAF_USDA=9.412
NC_035105.1	37972949	.	T	C	.	.	MAF_INRAE=6.667;MAF_USDA=4.706
NC_035105.1	37972959	.	G	T	.	.	MAF_INRAE=6.329;MAF_USDA=10.588
NC_035105.1	37972991	.	G	T	.	.	MAF_INRAE=5.063;MAF_USDA=37.647
NC_035105.1	37973006	.	G	A	.	.	MAF_INRAE=48.734;MAF_USDA=24.706
NC_035105.1	37973026	.	A	T	.	.	MAF_INRAE=5.696;MAF_USDA=7.059
NC_035105.1	37973032	.	T	C	.	.	MAF_INRAE=5.696;MAF_USDA=11.176
NC_035105.1	37973035	.	C	A	.	.	MAF_INRAE=5.833;MAF_USDA=5.294
NC_035105.1	37973055	.	G	A	.	.	MAF_INRAE=42.105;MAF_USDA=47.059
NC_035105.1	37973072	.	C	T	.	.	MAF_USDA=8.235
NC_035105.1	37973094	.	A	G	.	.	MAF_USDA=12.5
NC_035105.1	37973121	.	G	T	.	.	MAF_USDA=3.279
NC_035105.1	37973132	.	C	A	.	.	MAF_INRAE=15.19
NC_035105.1	37973136	.	A	G	.	.	MAF_INRAE=15.0;MAF_USDA=5.294
NC_035105.1	37973145	.	A	C	.	.	MAF_INRAE=16.456;MAF_USDA=15.294
NC_035105.1	37973168	.	A	G	.	.	MAF_USDA=4.098
NC_035105.1	37973170	.	G	T	.	.	MAF_USDA=3.279
NC_035105.1	37973171	.	C	T	.	.	MAF_USDA=3.279
NC_035105.1	37973172	.	C	G	.	.	MAF_INRAE=43.671
NC_035105.1	37973181	.	T	C	.	.	MAF_USDA=7.059
NC_035105.1	37973184	.	T	C	.	.	MAF_INRAE=11.392;MAF_USDA=43.75
NC_035105.1	37973185	.	C	T	.	.	MAF_INRAE=15.19;MAF_USDA=6.471
NC_035105.1	37973186	.	T	G	.	.	MAF_INRAE=48.333;MAF_USDA=14.118
NC_035105.1	37973195	.	A	T	.	.	MAF_INRAE=24.167;MAF_USDA=14.706
NC_035105.1	37973202	.	G	A	.	.	MAF_USDA=14.583
NC_035105.1	37973207	.	T	C	.	.	MAF_INRAE=16.667;MAF_USDA=47.059
NC_035105.1	37973211	.	C	A	.	.	MAF_INRAE=29.167;MAF_USDA=11.475
NC_035105.1	37973231	.	G	A	.	.	MAF_INRAE=24.167;MAF_USDA=7.059
NC_035105.1	37973255	.	T	G	.	.	MAF_INRAE=15.789;MAF_USDA=10.0
NC_035105.1	37973257	.	C	A	.	.	MAF_INRAE=49.167;MAF_USDA=23.214
NC_035105.1	37973261	.	G	A	.	.	MAF_INRAE=41.667;MAF_USDA=35.119
NC_035105.1	37973270	.	A	T	.	.	MAF_INRAE=25.833;MAF_USDA=16.667
NC_035105.1	37973275	.	A	T	.	.	MAF_USDA=37.5
NC_035105.1	37973277	.	G	T	.	.	MAF_USDA=8.333
NC_035105.1	37973283	.	T	C	.	.	MAF_USDA=5.833
NC_035105.1	37973284	.	T	C	.	.	MAF_USDA=5.833
NC_035105.1	37973289	.	C	G	.	.	MAF_USDA=5.833
NC_035105.1	37973290	.	T	A	.	.	MAF_USDA=31.25
NC_035105.1	37973305	.	A	C	.	.	MAF_INRAE=21.053;MAF_USDA=42.857
NC_035105.1	37973309	.	C	T	.	.	MAF_USDA=22.024
NC_035105.1	37973323	.	C	T	.	.	MAF_INRAE=5.263;MAF_USDA=25.0
NC_035105.1	37973347	.	T	G	.	.	MAF_INRAE=5.263;MAF_USDA=14.634
NC_035105.1	37973371	.	T	A	.	.	MAF_USDA=27.083
NC_035105.1	37973560	.	T	C	.	.	MAF_USDA=5.422
NC_035105.1	37973571	.	C	T	.	.	MAF_USDA=6.25
NC_035105.1	37973634	.	T	C	.	.	MAF_USDA=42.353
NC_035105.1	37973652	.	C	T	.	.	MAF_USDA=24.706
NC_035105.1	37973676	.	C	T	.	.	MAF_INRAE=47.368
NC_035105.1	37973707	.	C	T	.	.	MAF_INRAE=5.263;MAF_USDA=23.529
NC_035105.1	37973714	.	A	T	.	.	MAF_USDA=1.639
NC_035105.1	37973749	.	T	G	.	.	MAF_INRAE=5.263;MAF_USDA=12.5
NC_035105.1	37973755	.	G	A	.	.	MAF_USDA=22.892
NC_035105.1	37973756	.	C	T	.	.	MAF_USDA=23.494
NC_035105.1	37973758	.	T	A	.	.	MAF_USDA=23.494
NC_035105.1	37973759	.	T	C	.	.	MAF_USDA=22.892
NC_035105.1	37973789	.	A	G	.	.	MAF_INRAE=21.053;MAF_USDA=25.595
NC_035105.1	37973792	.	C	A	.	.	MAF_INRAE=21.053;MAF_USDA=5.0
NC_035105.1	37973799	.	T	C	.	.	MAF_USDA=4.762
NC_035105.1	37973823	.	G	A	.	.	MAF_USDA=13.934
NC_035105.1	37973928	.	C	T	.	.	MAF_USDA=10.417
NC_035105.1	37973940	.	C	A	.	.	MAF_USDA=14.583
NC_035105.1	37973945	.	C	T	.	.	MAF_USDA=10.417
NC_035105.1	37973948	.	A	G	.	.	MAF_USDA=4.167
NC_035105.1	37975319	.	C	T	.	.	MAF_USDA=4.167
NC_035105.1	37975327	.	G	A	.	.	MAF_USDA=10.417
NC_035105.1	37975491	.	C	T	.	.	MAF_USDA=6.25
NC_035105.1	37975842	.	A	T	.	.	MAF_USDA=13.636
NC_035105.1	37975884	.	C	T	.	.	MAF_INRAE=47.368;MAF_USDA=25.904
NC_035105.1	37975922	.	T	C	.	.	MAF_INRAE=12.025
NC_035105.1	37975953	.	C	T	.	.	MAF_USDA=3.333
NC_035105.1	37975955	.	T	C	.	.	MAF_INRAE=20.253;MAF_USDA=16.667
NC_035105.1	37975962	.	G	A	.	.	MAF_USDA=3.012
NC_035105.1	37975971	.	T	G	.	.	MAF_INRAE=15.0
NC_035105.1	37975979	.	A	G	.	.	MAF_INRAE=15.0
NC_035105.1	37975999	.	T	G	.	.	MAF_INRAE=23.418;MAF_USDA=19.88
NC_035105.1	37976011	.	C	T	.	.	MAF_USDA=2.5
NC_035105.1	37976056	.	T	A	.	.	MAF_INRAE=47.368;MAF_USDA=16.667
NC_035105.1	37976074	.	T	C	.	.	MAF_USDA=24.405
NC_035105.1	37976142	.	C	A	.	.	MAF_INRAE=13.333
NC_035105.1	37976293	.	T	C	.	.	MAF_USDA=8.333
NC_035105.1	37976328	.	T	A	.	.	MAF_USDA=34.118
NC_035105.1	37976329	.	A	T	.	.	MAF_USDA=33.529
NC_035105.1	37976339	.	T	A	.	.	MAF_USDA=38.235
NC_035105.1	37976343	.	C	T	.	.	MAF_USDA=37.647
NC_035105.1	37976352	.	C	A	.	.	MAF_USDA=18.235
NC_035105.1	37976355	.	C	A	.	.	MAF_USDA=17.059
NC_035105.1	37976376	.	A	T	.	.	MAF_USDA=4.918
NC_035105.1	37976392	.	C	A	.	.	MAF_USDA=14.583
NC_035105.1	37976394	.	T	A	.	.	MAF_USDA=2.459
NC_035105.1	37976525	.	T	A	.	.	MAF_INRAE=15.0
NC_035105.1	37976551	.	G	T	.	.	MAF_USDA=12.5
NC_035105.1	37976571	.	A	C	.	.	MAF_INRAE=22.152;MAF_USDA=24.706
NC_035105.1	37976584	.	C	T	.	.	MAF_INRAE=17.089;MAF_USDA=4.098
NC_035105.1	37976805	.	G	C	.	.	MAF_INRAE=4.167
NC_035105.1	37976845	.	A	G	.	.	MAF_INRAE=4.167
NC_035105.1	37977455	.	T	A	.	.	MAF_USDA=2.083
NC_035105.1	37977470	.	A	C	.	.	MAF_USDA=43.75
NC_035105.1	37977559	.	C	T	.	.	MAF_USDA=12.353
NC_035105.1	37977586	.	A	T	.	.	MAF_USDA=33.529
NC_035105.1	37977647	.	G	C	.	.	MAF_INRAE=5.263;MAF_USDA=5.294
NC_035105.1	37977653	.	C	T	.	.	MAF_INRAE=5.263;MAF_USDA=5.882
NC_035105.1	37977712	.	C	T	.	.	MAF_USDA=7.377
NC_035105.1	37977754	.	T	C	.	.	MAF_USDA=5.833
NC_035105.1	37977758	.	A	C	.	.	MAF_USDA=1.667
NC_035105.1	37977793	.	C	A	.	.	MAF_INRAE=21.053;MAF_USDA=9.639
NC_035105.1	37977963	.	G	A	.	.	MAF_USDA=1.667
NC_035105.1	37977971	.	C	T	.	.	MAF_INRAE=7.5;MAF_USDA=37.5
NC_035105.1	37978037	.	G	T	.	.	MAF_INRAE=28.333;MAF_USDA=2.083
NC_035105.1	37978053	.	C	T	.	.	MAF_INRAE=7.5;MAF_USDA=8.333
NC_035105.1	37978079	.	G	T	.	.	MAF_USDA=47.917
NC_035105.1	37978112	.	T	A	.	.	MAF_INRAE=15.789;MAF_USDA=18.75
NC_035105.1	37978259	.	A	C	.	.	MAF_INRAE=15.789
NC_035105.1	37978293	.	G	C	.	.	MAF_USDA=5.0
NC_035105.1	37978314	.	G	C	.	.	MAF_USDA=10.417
NC_035105.1	37978315	.	C	T	.	.	MAF_USDA=8.333
NC_035105.1	37978350	.	A	G	.	.	MAF_USDA=14.583
NC_035105.1	37978428	.	A	G	.	.	MAF_INRAE=4.167
NC_035105.1	37985174	.	G	A	.	.	MAF_USDA=1.639
NC_035105.1	37985236	.	T	A	.	.	MAF_INRAE=4.167;MAF_USDA=9.836
NC_035105.1	37985241	.	A	T	.	.	MAF_INRAE=11.392;MAF_USDA=12.941
NC_035105.1	37985245	.	G	A	.	.	MAF_USDA=4.098
NC_035105.1	37985286	.	T	A	.	.	MAF_INRAE=5.263;MAF_USDA=15.294
NC_035105.1	37985295	.	C	G	.	.	MAF_INRAE=10.526;MAF_USDA=15.294
NC_035105.1	37985540	.	C	T	.	.	MAF_USDA=2.459
NC_035105.1	37985541	.	G	T	.	.	MAF_USDA=8.333
NC_035105.1	37985557	.	A	T	.	.	MAF_USDA=1.639
NC_035105.1	37985574	.	C	G	.	.	MAF_USDA=2.459
NC_035105.1	37985592	.	C	T	.	.	MAF_USDA=7.059
NC_035105.1	37985601	.	G	C	.	.	MAF_INRAE=16.667;MAF_USDA=9.016
NC_035105.1	37985629	.	T	A	.	.	MAF_INRAE=7.5
NC_035105.1	37985647	.	A	C	.	.	MAF_USDA=9.016
NC_035105.1	37985669	.	T	C	.	.	MAF_USDA=7.5
NC_035105.1	37985700	.	A	C	.	.	MAF_INRAE=15.789;MAF_USDA=18.033
NC_035105.1	37985716	.	A	G	.	.	MAF_USDA=11.765
NC_035105.1	37985720	.	T	C	.	.	MAF_INRAE=39.167;MAF_USDA=12.353
NC_035105.1	37985748	.	G	T	.	.	MAF_INRAE=2.5;MAF_USDA=4.706
NC_035105.1	37985755	.	A	C	.	.	MAF_USDA=9.016
NC_035105.1	37985756	.	A	G	.	.	MAF_USDA=9.836
NC_035105.1	37985782	.	A	C	.	.	MAF_USDA=1.639
NC_035105.1	37985785	.	T	A	.	.	MAF_USDA=1.639
NC_035105.1	37985788	.	A	C	.	.	MAF_USDA=2.459
NC_035105.1	37985800	.	A	C	.	.	MAF_USDA=2.941
NC_035105.1	37985806	.	C	T	.	.	MAF_USDA=2.459
NC_035105.1	37985930	.	A	G	.	.	MAF_USDA=5.738
NC_035105.1	37985944	.	C	G	.	.	MAF_USDA=29.167
NC_035105.1	37985947	.	C	G	.	.	MAF_USDA=30.0
NC_035105.1	37985968	.	A	T	.	.	MAF_USDA=2.083
NC_035105.1	37985976	.	T	A	.	.	MAF_USDA=25.882
NC_035105.1	37985977	.	A	T	.	.	MAF_USDA=8.824
NC_035105.1	37985980	.	A	T	.	.	MAF_INRAE=8.333;MAF_USDA=3.279
NC_035105.1	37985982	.	G	T	.	.	MAF_USDA=7.377
NC_035105.1	37985987	.	CAAAAA	CAAAAC	.	.	MAF_USDA=43.75
NC_035105.1	37985992	.	A	C	.	.	MAF_INRAE=47.368;MAF_USDA=28.333
NC_035105.1	37986030	.	T	C	.	.	MAF_INRAE=2.5;MAF_USDA=4.706
NC_035105.1	37986055	.	C	T	.	.	MAF_USDA=1.176
NC_035105.1	37986063	.	C	T	.	.	MAF_INRAE=47.368;MAF_USDA=39.412
NC_035105.1	37986088	.	G	C	.	.	MAF_INRAE=5.263;MAF_USDA=18.75
NC_035105.1	37986116	.	C	T	.	.	MAF_INRAE=15.833;MAF_USDA=9.016
NC_035105.1	37986161	.	A	T	.	.	MAF_INRAE=4.167;MAF_USDA=3.529
NC_035105.1	37986212	.	A	T	.	.	MAF_INRAE=3.333;MAF_USDA=4.118
NC_035105.1	37986261	.	G	A	.	.	MAF_USDA=1.639
NC_035105.1	37986288	.	T	A	.	.	MAF_USDA=15.294
NC_035105.1	37986289	.	T	A	.	.	MAF_INRAE=11.667
NC_035105.1	37986293	.	T	C	.	.	MAF_INRAE=11.667;MAF_USDA=3.279
NC_035105.1	37986301	.	A	G	.	.	MAF_USDA=1.639
NC_035105.1	37986305	.	A	G	.	.	MAF_USDA=2.459
NC_035105.1	37986407	.	A	G	.	.	MAF_USDA=2.459
NC_035105.1	37986563	.	G	A	.	.	MAF_USDA=1.639
NC_035105.1	37986569	.	C	T	.	.	MAF_USDA=4.167
NC_035105.1	37986598	.	G	A	.	.	MAF_INRAE=11.667;MAF_USDA=5.294
NC_035105.1	37986625	.	A	G	.	.	MAF_INRAE=4.167;MAF_USDA=21.765
NC_035105.1	37986629	.	C	G	.	.	MAF_INRAE=12.5;MAF_USDA=26.471
NC_035105.1	37986735	.	C	T	.	.	MAF_USDA=3.279
NC_035105.1	37986743	.	T	C	.	.	MAF_USDA=3.279
NC_035105.1	37986753	.	A	G	.	.	MAF_INRAE=10.833;MAF_USDA=5.294
NC_035105.1	37986786	.	G	A	.	.	MAF_USDA=2.459
NC_035105.1	37986802	.	A	C	.	.	MAF_INRAE=11.667;MAF_USDA=6.471
NC_035105.1	37986828	.	G	A	.	.	MAF_USDA=1.639
NC_035105.1	37986829	.	A	T	.	.	MAF_USDA=1.639
NC_035105.1	37986865	.	G	A	.	.	MAF_USDA=2.459
NC_035105.1	37986874	.	G	T	.	.	MAF_INRAE=15.823;MAF_USDA=26.471
NC_035105.1	37986877	.	C	T	.	.	MAF_INRAE=12.5;MAF_USDA=26.471
NC_035105.1	37986914	.	A	G	.	.	MAF_USDA=3.279
NC_035105.1	37987127	.	T	C	.	.	MAF_INRAE=12.025;MAF_USDA=11.176
NC_035105.1	37987154	.	G	A	.	.	MAF_INRAE=19.62;MAF_USDA=45.294
NC_035105.1	37987163	.	A	C	.	.	MAF_INRAE=20.253;MAF_USDA=45.882
NC_035105.1	37987173	.	G	A	.	.	MAF_INRAE=5.0;MAF_USDA=6.557
NC_035105.1	37987202	.	A	G	.	.	MAF_INRAE=36.709;MAF_USDA=42.941
NC_035105.1	37987216	.	G	C	.	.	MAF_USDA=30.0
NC_035105.1	37987217	.	C	T	.	.	MAF_USDA=30.0
NC_035105.1	37987218	.	A	G	.	.	MAF_USDA=18.824
NC_035105.1	37987269	.	T	G	.	.	MAF_USDA=3.279
NC_035105.1	37987279	.	T	C	.	.	MAF_INRAE=11.667
NC_035105.1	37987323	.	A	G	.	.	MAF_USDA=2.459
NC_035105.1	37987325	.	C	T	.	.	MAF_INRAE=4.167;MAF_USDA=19.412
NC_035105.1	37987326	.	G	A	.	.	MAF_INRAE=4.167;MAF_USDA=20.0
NC_035105.1	37987333	.	C	A	.	.	MAF_USDA=43.529
NC_035105.1	37987345	.	A	T	.	.	MAF_USDA=5.738
NC_035105.1	37987357	.	G	T	.	.	MAF_USDA=22.353
NC_035105.1	37987398	.	C	T	.	.	MAF_USDA=2.459
NC_035105.1	37987399	.	G	A	.	.	MAF_USDA=3.279
NC_035105.1	37987430	.	A	T	.	.	MAF_USDA=1.176
NC_035105.1	37987436	.	A	G	.	.	MAF_USDA=1.176
NC_035105.1	37987443	.	T	A	.	.	MAF_INRAE=20.886;MAF_USDA=27.059
NC_035105.1	37987447	.	C	A	.	.	MAF_USDA=1.176
NC_035105.1	37987461	.	A	C	.	.	MAF_INRAE=29.747;MAF_USDA=21.176
NC_035105.1	37987466	.	T	G	.	.	MAF_INRAE=29.747;MAF_USDA=21.176
NC_035105.1	37987587	.	A	G	.	.	MAF_INRAE=26.582;MAF_USDA=14.118
NC_035105.1	37987597	.	T	A	.	.	MAF_INRAE=49.367;MAF_USDA=29.412
NC_035105.1	37987608	.	T	A	.	.	MAF_USDA=9.016
NC_035105.1	37987610	.	A	C	.	.	MAF_INRAE=29.114;MAF_USDA=45.882
NC_035105.1	37987615	.	T	A	.	.	MAF_INRAE=35.443
NC_035105.1	37987640	.	C	A	.	.	MAF_INRAE=31.013;MAF_USDA=44.118
NC_035105.1	37987655	.	G	T	.	.	MAF_INRAE=5.833;MAF_USDA=13.529
NC_035105.1	37987668	.	A	T	.	.	MAF_INRAE=46.835;MAF_USDA=37.647
NC_035105.1	37987682	.	A	C	.	.	MAF_INRAE=37.975;MAF_USDA=39.583
NC_035105.1	37987704	.	C	A	.	.	MAF_USDA=2.459
NC_035105.1	37987709	.	G	A	.	.	MAF_INRAE=42.105;MAF_USDA=34.118
NC_035105.1	37987710	.	A	G	.	.	MAF_INRAE=13.333;MAF_USDA=12.353
NC_035105.1	37987719	.	G	T	.	.	MAF_INRAE=32.278;MAF_USDA=35.882
NC_035105.1	37987736	.	C	A	.	.	MAF_INRAE=48.101;MAF_USDA=33.529
NC_035105.1	37987740	.	TAACACCTGAATC	TAACACCTGAATT	.	.	MAF_USDA=28.261
NC_035105.1	37987752	.	C	T	.	.	MAF_INRAE=16.456;MAF_USDA=32.787
NC_035105.1	37987794	.	C	A	.	.	MAF_USDA=8.333
NC_035105.1	37987846	.	A	G	.	.	MAF_INRAE=26.582;MAF_USDA=27.059
NC_035105.1	37987854	.	A	T	.	.	MAF_INRAE=4.167
NC_035105.1	37987870	.	A	G	.	.	MAF_USDA=2.459
NC_035105.1	37987875	.	A	G	.	.	MAF_USDA=2.459
NC_035105.1	37987906	.	G	A	.	.	MAF_INRAE=34.177;MAF_USDA=45.294
NC_035105.1	37987922	.	T	G	.	.	MAF_INRAE=5.0;MAF_USDA=18.852
NC_035105.1	37987954	.	A	T	.	.	MAF_INRAE=17.722;MAF_USDA=15.882
NC_035105.1	37987985	.	G	A	.	.	MAF_INRAE=9.167;MAF_USDA=3.279
NC_035105.1	37988002	.	C	T	.	.	MAF_INRAE=9.167;MAF_USDA=10.0
NC_035105.1	37988016	.	A	G	.	.	MAF_USDA=4.918
NC_035105.1	37988055	.	A	G	.	.	MAF_USDA=1.639
NC_035105.1	37988078	.	G	T	.	.	MAF_INRAE=15.789;MAF_USDA=7.647
NC_035105.1	37988084	.	C	T	.	.	MAF_INRAE=5.0;MAF_USDA=8.235
NC_035105.1	37988087	.	T	C	.	.	MAF_INRAE=49.367;MAF_USDA=48.235
NC_035105.1	37988116	.	G	A	.	.	MAF_INRAE=4.167
NC_035105.1	37988148	.	G	T	.	.	MAF_INRAE=28.481;MAF_USDA=33.529
NC_035105.1	37988166	.	T	G	.	.	MAF_USDA=3.333
NC_035105.1	37988223	.	C	T	.	.	MAF_INRAE=29.114;MAF_USDA=47.917
NC_035105.1	37988234	.	G	C	.	.	MAF_INRAE=5.0
NC_035105.1	37988241	.	C	T	.	.	MAF_INRAE=48.734;MAF_USDA=16.667
NC_035105.1	37988326	.	C	A	.	.	MAF_INRAE=5.0
NC_035105.1	37988334	.	A	C	.	.	MAF_INRAE=10.127
NC_035105.1	37988341	.	C	A	.	.	MAF_USDA=1.667
NC_035105.1	37988345	.	T	C	.	.	MAF_USDA=5.833
NC_035105.1	37988352	.	G	A	.	.	MAF_USDA=6.25
NC_035105.1	37988354	.	G	A	.	.	MAF_INRAE=15.19;MAF_USDA=12.5
NC_035105.1	37988491	.	C	T	.	.	MAF_USDA=2.353
NC_035105.1	37988520	.	G	A	.	.	MAF_USDA=2.459
NC_035105.1	37988527	.	T	A	.	.	MAF_USDA=1.639
NC_035105.1	37988531	.	T	A	.	.	MAF_INRAE=49.367;MAF_USDA=47.059
NC_035105.1	37988570	.	C	T	.	.	MAF_INRAE=17.722;MAF_USDA=12.353
NC_035105.1	37988578	.	C	G	.	.	MAF_INRAE=10.526;MAF_USDA=4.706
NC_035105.1	37988614	.	C	T	.	.	MAF_INRAE=49.367;MAF_USDA=50.0
NC_035105.1	37988649	.	A	G	.	.	MAF_INRAE=47.468;MAF_USDA=38.235
NC_035105.1	37988653	.	A	G	.	.	MAF_INRAE=39.167;MAF_USDA=37.059
NC_035105.1	37988705	.	C	A	.	.	MAF_USDA=2.941
NC_035105.1	37988727	.	A	T	.	.	MAF_USDA=1.639
NC_035105.1	37988743	.	T	C	.	.	MAF_INRAE=34.167;MAF_USDA=36.905
NC_035105.1	37988783	.	C	T	.	.	MAF_USDA=2.083
NC_035105.1	37988787	.	T	C	.	.	MAF_USDA=2.083
NC_035105.1	37988802	.	G	T	.	.	MAF_USDA=2.083
NC_035105.1	37988850	.	C	T	.	.	MAF_INRAE=40.833;MAF_USDA=26.471
NC_035105.1	37988872	.	G	T	.	.	MAF_INRAE=13.333;MAF_USDA=8.235
NC_035105.1	37988908	.	A	G	.	.	MAF_USDA=2.459
NC_035105.1	37988915	.	C	A	.	.	MAF_USDA=2.459
NC_035105.1	37988969	.	G	T	.	.	MAF_USDA=39.583
NC_035105.1	37989114	.	A	G	.	.	MAF_USDA=31.25
NC_035105.1	37991044	.	T	C	.	.	MAF_USDA=6.25
NC_035105.1	37991097	.	T	C	.	.	MAF_USDA=12.5
NC_035105.1	37991098	.	C	T	.	.	MAF_USDA=12.5
NC_035105.1	37991110	.	C	T	.	.	MAF_USDA=37.5
NC_035105.1	37991111	.	A	G	.	.	MAF_USDA=35.417
NC_035105.1	37991112	.	C	T	.	.	MAF_USDA=35.417
NC_035105.1	37991462	.	T	C	.	.	MAF_USDA=7.738
NC_035105.1	37991472	.	A	T	.	.	MAF_USDA=5.833
NC_035105.1	37991512	.	T	C	.	.	MAF_INRAE=36.842;MAF_USDA=20.588
NC_035105.1	37991590	.	C	A	.	.	MAF_USDA=4.118
NC_035105.1	37991626	.	C	T	.	.	MAF_USDA=1.639
NC_035105.1	37991628	.	T	C	.	.	MAF_USDA=8.333
NC_035105.1	37991663	.	C	A	.	.	MAF_USDA=2.941
NC_035105.1	37991725	.	C	T	.	.	MAF_USDA=46.471
NC_035105.1	37991732	.	T	G	.	.	MAF_USDA=2.083
NC_035105.1	37991737	.	T	C	.	.	MAF_USDA=4.098
NC_035105.1	37991927	.	C	T	.	.	MAF_USDA=4.819
NC_035105.1	37991947	.	G	C	.	.	MAF_USDA=5.932
NC_035105.1	37994022	.	C	A	.	.	MAF_USDA=10.417
NC_035105.1	37994080	.	G	A	.	.	MAF_USDA=16.471
NC_035105.1	37994090	.	C	T	.	.	MAF_USDA=3.279
NC_035105.1	37994091	.	G	A	.	.	MAF_USDA=1.667
NC_035105.1	37994101	.	G	A	.	.	MAF_USDA=20.833
NC_035105.1	37994125	.	A	T	.	.	MAF_USDA=27.083
NC_035105.1	37994128	.	G	A	.	.	MAF_USDA=16.471
NC_035105.1	37994190	.	T	G	.	.	MAF_INRAE=5.263;MAF_USDA=16.471
NC_035105.1	37994209	.	T	A	.	.	MAF_INRAE=5.263;MAF_USDA=16.667
NC_035105.1	37994264	.	A	C	.	.	MAF_INRAE=10.526;MAF_USDA=25.882
NC_035105.1	37994472	.	C	T	.	.	MAF_INRAE=42.5;MAF_USDA=38.824
NC_035105.1	37994482	.	G	A	.	.	MAF_INRAE=42.5;MAF_USDA=38.235
NC_035105.1	37994513	.	G	A	.	.	MAF_USDA=4.918
NC_035105.1	37994532	.	A	G	.	.	MAF_USDA=1.639
NC_035105.1	37994582	.	C	A	.	.	MAF_INRAE=2.632;MAF_USDA=5.738
NC_035105.1	37994585	.	A	G	.	.	MAF_USDA=8.333
NC_035105.1	37994586	.	G	C	.	.	MAF_USDA=8.333
NC_035105.1	37994629	.	T	C	.	.	MAF_INRAE=2.632
NC_035105.1	37994713	.	G	A	.	.	MAF_USDA=2.459
NC_035105.1	37995021	.	C	T	.	.	MAF_USDA=10.417
NC_035105.1	37995034	.	G	T	.	.	MAF_USDA=2.459
NC_035105.1	37996299	.	G	A	.	.	MAF_USDA=11.31
NC_035105.1	37996338	.	T	G	.	.	MAF_INRAE=12.025;MAF_USDA=9.836
NC_035105.1	37996439	.	G	A	.	.	MAF_USDA=1.639
NC_035105.1	37996555	.	G	C	.	.	MAF_INRAE=4.167
NC_035105.1	37996622	.	C	A	.	.	MAF_INRAE=50.0;MAF_USDA=38.235
NC_035105.1	37996676	.	T	C	.	.	MAF_INRAE=9.494
NC_035105.1	37996687	.	T	A	.	.	MAF_USDA=18.75
NC_035105.1	37996688	.	T	A	.	.	MAF_USDA=18.75
NC_035105.1	37996689	.	C	A	.	.	MAF_USDA=18.75
NC_035105.1	37996690	.	G	A	.	.	MAF_USDA=3.279
NC_035105.1	37996739	.	T	C	.	.	MAF_USDA=2.459
NC_035105.1	37996804	.	T	C	.	.	MAF_USDA=18.75
NC_035105.1	37996850	.	G	A	.	.	MAF_INRAE=11.392;MAF_USDA=11.475
NC_035105.1	37996870	.	C	T	.	.	MAF_USDA=2.5
NC_035105.1	37996901	.	G	A	.	.	MAF_USDA=18.75
NC_035105.1	37996920	.	T	A	.	.	MAF_USDA=10.417
NC_035105.1	37996954	.	G	A	.	.	MAF_INRAE=2.5
NC_035105.1	37998263	.	G	T	.	.	MAF_USDA=10.119
NC_035105.1	37998270	.	A	C	.	.	MAF_USDA=3.333
NC_035105.1	37998272	.	A	C	.	.	MAF_USDA=6.25
NC_035105.1	37998273	.	T	C	.	.	MAF_USDA=6.25
NC_035105.1	37998291	.	C	T	.	.	MAF_USDA=6.25
NC_035105.1	37998302	.	C	A	.	.	MAF_USDA=10.588
NC_035105.1	37998310	.	C	T	.	.	MAF_USDA=2.459
NC_035105.1	37998311	.	G	A	.	.	MAF_INRAE=5.263;MAF_USDA=4.098
NC_035105.1	37998365	.	G	A	.	.	MAF_USDA=1.639
NC_035105.1	37998390	.	G	C	.	.	MAF_USDA=4.918
NC_035105.1	37998391	.	G	A	.	.	MAF_INRAE=4.43;MAF_USDA=21.176
NC_035105.1	37998394	.	A	G	.	.	MAF_INRAE=15.0;MAF_USDA=34.706
NC_035105.1	37998420	.	A	G	.	.	MAF_INRAE=16.456;MAF_USDA=24.706
NC_035105.1	37998423	.	T	C	.	.	MAF_INRAE=18.333;MAF_USDA=25.882
NC_035105.1	37998424	.	T	A	.	.	MAF_INRAE=18.333;MAF_USDA=25.882
NC_035105.1	37998442	.	A	G	.	.	MAF_USDA=1.639
NC_035105.1	37998443	.	C	T	.	.	MAF_USDA=18.75
NC_035105.1	37998537	.	G	C	.	.	MAF_USDA=1.639
NC_035105.1	37998541	.	G	A	.	.	MAF_USDA=2.459
NC_035105.1	37998549	.	C	G	.	.	MAF_INRAE=6.329;MAF_USDA=11.176
NC_035105.1	37998550	.	A	T	.	.	MAF_INRAE=3.333;MAF_USDA=8.333
NC_035105.1	37998551	.	C	T	.	.	MAF_INRAE=10.526
NC_035105.1	37998586	.	T	G	.	.	MAF_INRAE=3.333;MAF_USDA=8.333
NC_035105.1	37998630	.	T	G	.	.	MAF_USDA=1.639
NC_035105.1	37998631	.	G	T	.	.	MAF_USDA=4.098
NC_035105.1	37998637	.	G	A	.	.	MAF_USDA=7.377
NC_035105.1	37998644	.	A	C	.	.	MAF_INRAE=45.57;MAF_USDA=48.824
NC_035105.1	37998666	.	A	G	.	.	MAF_INRAE=5.263;MAF_USDA=24.118
NC_035105.1	37998670	.	G	A	.	.	MAF_INRAE=3.333;MAF_USDA=8.333
NC_035105.1	37998701	.	T	A	.	.	MAF_USDA=1.639
NC_035105.1	37998735	.	A	C	.	.	MAF_INRAE=3.333;MAF_USDA=6.25
NC_035105.1	37998911	.	G	C	.	.	MAF_INRAE=15.789
NC_035105.1	37998967	.	C	T	.	.	MAF_INRAE=3.797;MAF_USDA=4.706
NC_035105.1	37998969	.	A	C	.	.	MAF_INRAE=3.333;MAF_USDA=4.706
NC_035105.1	37998975	.	C	T	.	.	MAF_INRAE=6.962;MAF_USDA=12.353
NC_035105.1	37999090	.	C	T	.	.	MAF_INRAE=9.494;MAF_USDA=4.918
NC_035105.1	37999091	.	G	C	.	.	MAF_USDA=6.557
NC_035105.1	37999164	.	C	T	.	.	MAF_INRAE=4.167
NC_035105.1	37999182	.	C	A	.	.	MAF_INRAE=5.263;MAF_USDA=1.667
NC_035105.1	37999267	.	G	A	.	.	MAF_INRAE=24.051;MAF_USDA=18.235
NC_035105.1	37999286	.	A	T	.	.	MAF_INRAE=24.684;MAF_USDA=21.765
NC_035105.1	37999305	.	T	G	.	.	MAF_INRAE=22.152;MAF_USDA=8.824
NC_035105.1	37999324	.	A	G	.	.	MAF_INRAE=22.152;MAF_USDA=9.412
NC_035105.1	37999346	.	G	C	.	.	MAF_INRAE=11.392;MAF_USDA=4.918
NC_035105.1	37999362	.	T	C	.	.	MAF_USDA=1.639
NC_035105.1	37999410	.	T	A	.	.	MAF_INRAE=34.167;MAF_USDA=11.176
NC_035105.1	37999416	.	A	T	.	.	MAF_INRAE=10.526
NC_035105.1	37999459	.	C	T	.	.	MAF_INRAE=38.608;MAF_USDA=17.647
NC_035105.1	37999461	.	C	A	.	.	MAF_INRAE=34.167;MAF_USDA=11.176
NC_035105.1	37999464	.	T	C	.	.	MAF_USDA=3.529
NC_035105.1	37999473	.	A	T	.	.	MAF_INRAE=37.975;MAF_USDA=17.647
NC_035105.1	37999488	.	G	A	.	.	MAF_INRAE=37.342;MAF_USDA=17.647
NC_035105.1	37999516	.	T	A	.	.	MAF_INRAE=33.333;MAF_USDA=11.176
NC_035105.1	37999549	.	G	A	.	.	MAF_INRAE=4.167;MAF_USDA=2.459
NC_035105.1	37999562	.	T	C	.	.	MAF_INRAE=32.278;MAF_USDA=36.471
NC_035105.1	37999563	.	C	T	.	.	MAF_INRAE=25.833;MAF_USDA=37.059
NC_035105.1	37999592	.	C	T	.	.	MAF_INRAE=34.167;MAF_USDA=10.588
NC_035105.1	37999600	.	G	C	.	.	MAF_USDA=2.459
NC_035105.1	37999632	.	A	T	.	.	MAF_INRAE=5.263
NC_035105.1	37999668	.	A	C,T	.	.	MAF_INRAE=5.263;MAF_USDA=12.5
NC_035105.1	37999683	.	T	G	.	.	MAF_INRAE=48.101;MAF_USDA=25.882
NC_035105.1	37999760	.	G	T	.	.	MAF_INRAE=33.333;MAF_USDA=11.176
NC_035105.1	37999770	.	T	A	.	.	MAF_INRAE=5.263
NC_035105.1	37999839	.	C	T	.	.	MAF_USDA=7.377
NC_035105.1	37999855	.	A	G	.	.	MAF_INRAE=35.0;MAF_USDA=11.176
NC_035105.1	37999867	.	G	A	.	.	MAF_INRAE=11.392;MAF_USDA=5.738
NC_035105.1	37999876	.	G	T	.	.	MAF_INRAE=11.392;MAF_USDA=7.059
NC_035105.1	37999931	.	G	T	.	.	MAF_INRAE=22.152;MAF_USDA=11.176
NC_035105.1	37999940	.	A	T	.	.	MAF_INRAE=22.152
NC_035105.1	37999944	.	G	T	.	.	MAF_INRAE=38.608
NC_035105.1	37999986	.	T	C	.	.	MAF_INRAE=5.263;MAF_USDA=2.353
NC_035105.1	37999988	.	T	C	.	.	MAF_INRAE=37.975;MAF_USDA=17.647
NC_035105.1	38000000	.	T	C	.	.	MAF_INRAE=34.167;MAF_USDA=11.31
NC_035105.1	38000028	.	A	G	.	.	MAF_USDA=4.098
NC_035105.1	38000049	.	C	A	.	.	MAF_USDA=3.279
NC_035105.1	38000063	.	C	T	.	.	MAF_USDA=3.529
NC_035105.1	38000067	.	C	T	.	.	MAF_INRAE=4.167
NC_035105.1	38000073	.	C	A	.	.	MAF_INRAE=34.167;MAF_USDA=11.176
NC_035105.1	38000080	.	C	A	.	.	MAF_USDA=1.639
NC_035105.1	38000167	.	T	A	.	.	MAF_INRAE=4.167;MAF_USDA=5.294
NC_035105.1	38000175	.	C	T	.	.	MAF_INRAE=4.167;MAF_USDA=4.167
NC_035105.1	38000177	.	C	A	.	.	MAF_INRAE=4.167
NC_035105.1	38000186	.	C	G	.	.	MAF_INRAE=40.506;MAF_USDA=21.765
NC_035105.1	38000220	.	T	C	.	.	MAF_INRAE=4.167
NC_035105.1	38000226	.	C	T	.	.	MAF_USDA=13.529
NC_035105.1	38000228	.	G	A	.	.	MAF_USDA=15.882
NC_035105.1	38000229	.	T	A	.	.	MAF_USDA=1.639
NC_035105.1	38000236	.	C	T	.	.	MAF_INRAE=35.0;MAF_USDA=41.667
NC_035105.1	38000267	.	T	G	.	.	MAF_INRAE=30.833;MAF_USDA=11.176
NC_035105.1	38000278	.	C	A	.	.	MAF_USDA=16.667
NC_035105.1	38000297	.	C	G	.	.	MAF_USDA=31.25
NC_035105.1	38000362	.	G	A	.	.	MAF_INRAE=47.368;MAF_USDA=47.647
NC_035105.1	38000433	.	G	T	.	.	MAF_USDA=13.69
NC_035105.1	38002151	.	C	T	.	.	MAF_USDA=39.412
NC_035105.1	38002157	.	A	G	.	.	MAF_USDA=39.412
NC_035105.1	38002191	.	A	G	.	.	MAF_USDA=31.765
NC_035105.1	38002237	.	G	T	.	.	MAF_USDA=3.279
NC_035105.1	38002425	.	A	G	.	.	MAF_INRAE=34.177;MAF_USDA=32.941
NC_035105.1	38002429	.	C	A	.	.	MAF_USDA=6.557
NC_035105.1	38002488	.	G	A	.	.	MAF_USDA=1.639
NC_035105.1	38002496	.	T	C	.	.	MAF_USDA=18.75
NC_035105.1	38002497	.	C	T	.	.	MAF_USDA=18.75
NC_035105.1	38002518	.	C	T	.	.	MAF_USDA=12.353
NC_035105.1	38002535	.	A	T	.	.	MAF_INRAE=27.848;MAF_USDA=37.5
NC_035105.1	38002612	.	C	T	.	.	MAF_INRAE=39.241;MAF_USDA=29.412
NC_035105.1	38002631	.	C	T	.	.	MAF_USDA=2.459
NC_035105.1	38002636	.	C	A	.	.	MAF_INRAE=5.0;MAF_USDA=3.279
NC_035105.1	38002689	.	T	G	.	.	MAF_USDA=44.167
NC_035105.1	38002699	.	A	G	.	.	MAF_USDA=35.417
NC_035105.1	38002710	.	T	G	.	.	MAF_USDA=40.588
NC_035105.1	38002711	.	G	A	.	.	MAF_USDA=4.098
NC_035105.1	38002742	.	G	T	.	.	MAF_USDA=22.353
NC_035105.1	38002762	.	A	C	.	.	MAF_USDA=29.167
NC_035105.1	38002772	.	C	A	.	.	MAF_USDA=4.918
NC_035105.1	38002781	.	A	C	.	.	MAF_USDA=28.235
NC_035105.1	38002784	.	G	A	.	.	MAF_USDA=7.647
NC_035105.1	38002792	.	C	A	.	.	MAF_USDA=30.0
NC_035105.1	38002833	.	T	C	.	.	MAF_USDA=14.754
NC_035105.1	38002871	.	C	T	.	.	MAF_INRAE=13.333
NC_035105.1	38002885	.	A	G	.	.	MAF_INRAE=13.333
NC_035105.1	38002936	.	G	T	.	.	MAF_INRAE=1.667
NC_035105.1	38002938	.	T	C	.	.	MAF_INRAE=4.167
NC_035105.1	38002983	.	C	T	.	.	MAF_INRAE=5.263;MAF_USDA=6.557
NC_035105.1	38004520	.	G	T	.	.	MAF_USDA=2.41
NC_035105.1	38004548	.	G	A	.	.	MAF_USDA=7.647
NC_035105.1	38004562	.	C	T	.	.	MAF_USDA=2.941
NC_035105.1	38004578	.	C	T	.	.	MAF_USDA=8.333
NC_035105.1	38004599	.	G	A	.	.	MAF_USDA=1.639
NC_035105.1	38004606	.	C	T	.	.	MAF_INRAE=12.658;MAF_USDA=27.647
NC_035105.1	38004659	.	G	T	.	.	MAF_USDA=35.417
NC_035105.1	38004702	.	T	C	.	.	MAF_INRAE=22.152;MAF_USDA=13.529
NC_035105.1	38004757	.	G	A	.	.	MAF_USDA=1.639
NC_035105.1	38004841	.	T	G	.	.	MAF_USDA=2.459
NC_035105.1	38004870	.	C	T	.	.	MAF_INRAE=40.833;MAF_USDA=30.588
NC_035105.1	38004872	.	T	C	.	.	MAF_INRAE=40.833;MAF_USDA=29.167
NC_035105.1	38004928	.	G	A	.	.	MAF_INRAE=12.658;MAF_USDA=29.412
NC_035105.1	38004977	.	G	T	.	.	MAF_INRAE=14.557;MAF_USDA=2.941
NC_035105.1	38005006	.	C	A	.	.	MAF_USDA=2.459
NC_035105.1	38005020	.	T	A	.	.	MAF_USDA=1.639
NC_035105.1	38005048	.	C	G	.	.	MAF_INRAE=38.333;MAF_USDA=26.471
NC_035105.1	38005092	.	C	T	.	.	MAF_USDA=15.882
NC_035105.1	38007670	.	A	G	.	.	MAF_USDA=40.164
NC_035105.1	38007685	.	C	A	.	.	MAF_USDA=5.738
NC_035105.1	38007702	.	A	C	.	.	MAF_USDA=4.098
NC_035105.1	38007733	.	A	T	.	.	MAF_USDA=4.706
NC_035105.1	38007753	.	T	A	.	.	MAF_USDA=18.033
NC_035105.1	38007783	.	A	T	.	.	MAF_INRAE=25.316;MAF_USDA=12.048
NC_035105.1	38007841	.	T	C	.	.	MAF_USDA=8.333
NC_035105.1	38007847	.	T	A	.	.	MAF_INRAE=34.167;MAF_USDA=11.176
NC_035105.1	38007868	.	C	A	.	.	MAF_INRAE=5.0;MAF_USDA=4.706
NC_035105.1	38007887	.	G	A	.	.	MAF_USDA=2.459
NC_035105.1	38007937	.	A	G	.	.	MAF_INRAE=12.658;MAF_USDA=1.765
NC_035105.1	38007975	.	G	A	.	.	MAF_USDA=3.279
NC_035105.1	38007991	.	C	T	.	.	MAF_USDA=22.917
NC_035105.1	38008044	.	G	T	.	.	MAF_INRAE=14.557;MAF_USDA=11.176
NC_035105.1	38008053	.	C	A	.	.	MAF_INRAE=23.333;MAF_USDA=5.294
NC_035105.1	38008102	.	T	C	.	.	MAF_USDA=12.5
NC_035105.1	38008147	.	A	C	.	.	MAF_INRAE=15.19;MAF_USDA=24.706
NC_035105.1	38008152	.	C	T	.	.	MAF_USDA=7.5
NC_035105.1	38008327	.	G	A	.	.	MAF_USDA=4.167
NC_035105.1	38008360	.	G	T	.	.	MAF_USDA=14.583
NC_035105.1	38008426	.	A	G	.	.	MAF_USDA=31.25
NC_035105.1	38008459	.	G	A	.	.	MAF_USDA=31.25
NC_035105.1	38008521	.	A	T	.	.	MAF_USDA=2.353
NC_035105.1	38008525	.	G	A	.	.	MAF_USDA=12.941
NC_035105.1	38008529	.	T	A	.	.	MAF_USDA=2.941
NC_035105.1	38008633	.	C	A	.	.	MAF_INRAE=10.526;MAF_USDA=1.639
NC_035105.1	38008636	.	G	A	.	.	MAF_USDA=4.098
NC_035105.1	38008686	.	A	G	.	.	MAF_INRAE=36.842;MAF_USDA=27.647
NC_035105.1	38008710	.	G	C	.	.	MAF_INRAE=38.608;MAF_USDA=15.294
NC_035105.1	38008723	.	A	G	.	.	MAF_USDA=18.75
NC_035105.1	38008739	.	G	A	.	.	MAF_INRAE=44.304;MAF_USDA=46.471
NC_035105.1	38008789	.	A	G	.	.	MAF_USDA=1.639
NC_035105.1	38008850	.	C	T	.	.	MAF_USDA=11.475
NC_035105.1	38008899	.	G	A	.	.	MAF_USDA=1.639
NC_035105.1	38008930	.	C	A	.	.	MAF_USDA=22.941
NC_035105.1	38008938	.	C	A	.	.	MAF_USDA=13.529
NC_035105.1	38008944	.	C	T	.	.	MAF_USDA=20.588
NC_035105.1	38008958	.	A	T	.	.	MAF_USDA=14.583
NC_035105.1	38008962	.	C	A	.	.	MAF_USDA=14.118
NC_035105.1	38009002	.	A	G	.	.	MAF_USDA=28.824
NC_035105.1	38009025	.	C	T	.	.	MAF_USDA=14.583
NC_035105.1	38009026	.	G	C	.	.	MAF_USDA=14.583
NC_035105.1	38009027	.	T	C	.	.	MAF_USDA=14.583
NC_035105.1	38009028	.	T	C	.	.	MAF_USDA=14.583
NC_035105.1	38009030	.	T	C	.	.	MAF_USDA=8.333
NC_035105.1	38009048	.	C	T	.	.	MAF_USDA=8.333
NC_035105.1	38009088	.	T	A	.	.	MAF_USDA=10.417
NC_035105.1	38010783	.	G	A	.	.	MAF_USDA=8.696
NC_035105.1	38010787	.	A	C	.	.	MAF_USDA=8.696
NC_035105.1	38010788	.	A	T	.	.	MAF_USDA=8.696
NC_035105.1	38010914	.	G	A	.	.	MAF_USDA=14.655
NC_035105.1	38010952	.	G	T	.	.	MAF_USDA=19.565
NC_035105.1	38010975	.	G	A	.	.	MAF_USDA=2.586
NC_035105.1	38010980	.	T	G	.	.	MAF_USDA=6.897
NC_035105.1	38010996	.	T	A	.	.	MAF_USDA=3.571
NC_035105.1	38011004	.	G	A	.	.	MAF_USDA=3.279
NC_035105.1	38011048	.	A	C	.	.	MAF_USDA=3.39
NC_035105.1	38011051	.	G	A	.	.	MAF_INRAE=42.105;MAF_USDA=37.805
NC_035105.1	38011061	.	T	A	.	.	MAF_INRAE=15.789
NC_035105.1	38011074	.	C	T	.	.	MAF_INRAE=10.526;MAF_USDA=32.738
NC_035105.1	38011102	.	T	G	.	.	MAF_INRAE=12.025;MAF_USDA=14.754
NC_035105.1	38011126	.	A	G	.	.	MAF_INRAE=18.987;MAF_USDA=30.588
NC_035105.1	38011127	.	A	T	.	.	MAF_INRAE=21.667;MAF_USDA=29.412
NC_035105.1	38011142	.	G	C	.	.	MAF_INRAE=17.089;MAF_USDA=30.588
NC_035105.1	38011143	.	G	A	.	.	MAF_USDA=18.75
NC_035105.1	38011212	.	G	A	.	.	MAF_INRAE=35.443;MAF_USDA=50.0
NC_035105.1	38011219	.	G	C	.	.	MAF_INRAE=12.025;MAF_USDA=14.754
NC_035105.1	38011296	.	G	A	.	.	MAF_INRAE=34.81;MAF_USDA=48.235
NC_035105.1	38011340	.	C	T	.	.	MAF_INRAE=2.5;MAF_USDA=4.167
NC_035105.1	38011348	.	A	G	.	.	MAF_INRAE=36.076;MAF_USDA=12.353
NC_035105.1	38011367	.	A	T	.	.	MAF_INRAE=36.709;MAF_USDA=10.417
NC_035105.1	38011429	.	A	T	.	.	MAF_INRAE=3.333;MAF_USDA=3.529
NC_035105.1	38011442	.	G	A	.	.	MAF_USDA=16.667
NC_035105.1	38011446	.	G	C	.	.	MAF_INRAE=36.076;MAF_USDA=13.529
NC_035105.1	38011450	.	A	G	.	.	MAF_INRAE=2.5;MAF_USDA=3.279
NC_035105.1	38011488	.	T	A	.	.	MAF_INRAE=3.333;MAF_USDA=3.529
NC_035105.1	38011584	.	C	T	.	.	MAF_INRAE=3.333;MAF_USDA=8.235
NC_035105.1	38011593	.	A	C	.	.	MAF_USDA=1.639
NC_035105.1	38011599	.	G	A	.	.	MAF_USDA=1.639
NC_035105.1	38011605	.	T	A	.	.	MAF_INRAE=13.924;MAF_USDA=13.529
NC_035105.1	38011614	.	A	G	.	.	MAF_INRAE=27.5;MAF_USDA=47.917
NC_035105.1	38011625	.	T	C	.	.	MAF_INRAE=39.241;MAF_USDA=42.941
NC_035105.1	38011654	.	T	A	.	.	MAF_INRAE=3.333
NC_035105.1	38011658	.	C	A	.	.	MAF_INRAE=17.5
NC_035105.1	38011659	.	G	A	.	.	MAF_INRAE=10.526;MAF_USDA=4.918
NC_035105.1	38011676	.	A	G	.	.	MAF_USDA=4.098
NC_035105.1	38011678	.	T	A	.	.	MAF_INRAE=10.526;MAF_USDA=2.459
NC_035105.1	38011680	.	T	C	.	.	MAF_INRAE=41.667;MAF_USDA=10.417
NC_035105.1	38011702	.	A	C	.	.	MAF_INRAE=28.333;MAF_USDA=46.471
NC_035105.1	38011706	.	A	T	.	.	MAF_USDA=4.167
NC_035105.1	38011707	.	T	A	.	.	MAF_INRAE=2.5
NC_035105.1	38011711	.	G	T,A	.	.	MAF_INRAE=2.5;MAF_USDA=4.167
NC_035105.1	38011715	.	A	T	.	.	MAF_INRAE=5.263
NC_035105.1	38011717	.	C	A	.	.	MAF_USDA=4.167
NC_035105.1	38011739	.	C	A	.	.	MAF_INRAE=2.5;MAF_USDA=2.941
NC_035105.1	38011743	.	T	A	.	.	MAF_USDA=4.098
NC_035105.1	38011752	.	C	G	.	.	MAF_INRAE=43.333;MAF_USDA=20.588
NC_035105.1	38011764	.	A	C	.	.	MAF_USDA=25.294
NC_035105.1	38011766	.	A	G	.	.	MAF_INRAE=2.5
NC_035105.1	38011779	.	C	T	.	.	MAF_USDA=2.459
NC_035105.1	38011781	.	G	A	.	.	MAF_USDA=1.639
NC_035105.1	38011795	.	T	A	.	.	MAF_USDA=45.652
NC_035105.1	38011799	.	G	A	.	.	MAF_USDA=4.268
NC_035105.1	38011815	.	G	A	.	.	MAF_USDA=7.627
NC_035105.1	38011831	.	A	C	.	.	MAF_USDA=3.659
NC_035105.1	38011832	.	G	A	.	.	MAF_USDA=3.659
NC_035105.1	38011851	.	T	C	.	.	MAF_INRAE=5.263;MAF_USDA=10.656
NC_035105.1	38011873	.	A	T	.	.	MAF_INRAE=12.658;MAF_USDA=12.295
NC_035105.1	38011883	.	C	G	.	.	MAF_INRAE=17.722;MAF_USDA=30.0
NC_035105.1	38011886	.	T	C	.	.	MAF_INRAE=2.5;MAF_USDA=3.529
NC_035105.1	38011902	.	C	A	.	.	MAF_USDA=1.639
NC_035105.1	38011926	.	G	A	.	.	MAF_INRAE=5.263
NC_035105.1	38011995	.	C	T	.	.	MAF_USDA=2.459
NC_035105.1	38012126	.	C	T	.	.	MAF_INRAE=14.557;MAF_USDA=11.475
NC_035105.1	38012149	.	A	C	.	.	MAF_INRAE=43.038;MAF_USDA=45.294
NC_035105.1	38012172	.	T	G	.	.	MAF_USDA=1.639
NC_035105.1	38012173	.	G	T	.	.	MAF_USDA=1.639
NC_035105.1	38012197	.	G	A	.	.	MAF_USDA=1.639
NC_035105.1	38012223	.	C	T	.	.	MAF_INRAE=24.684;MAF_USDA=18.235
NC_035105.1	38012231	.	T	C	.	.	MAF_USDA=8.333
NC_035105.1	38012242	.	G	A	.	.	MAF_USDA=3.279
NC_035105.1	38012260	.	G	T	.	.	MAF_INRAE=20.886;MAF_USDA=37.059
NC_035105.1	38012268	.	G	A	.	.	MAF_INRAE=18.354;MAF_USDA=12.941
NC_035105.1	38012289	.	C	T	.	.	MAF_INRAE=20.886;MAF_USDA=34.118
NC_035105.1	38012333	.	C	T	.	.	MAF_USDA=4.098
NC_035105.1	38012334	.	G	C	.	.	MAF_USDA=4.098
NC_035105.1	38012377	.	G	A	.	.	MAF_INRAE=3.333;MAF_USDA=5.294
NC_035105.1	38012421	.	G	A	.	.	MAF_INRAE=15.19;MAF_USDA=21.765
NC_035105.1	38012463	.	C	A	.	.	MAF_INRAE=15.789;MAF_USDA=11.765
NC_035105.1	38012468	.	C	A	.	.	MAF_INRAE=36.076;MAF_USDA=16.471
NC_035105.1	38012472	.	C	A	.	.	MAF_USDA=1.639
NC_035105.1	38012473	.	C	T	.	.	MAF_INRAE=10.526;MAF_USDA=4.918
NC_035105.1	38012484	.	G	T	.	.	MAF_USDA=1.639
NC_035105.1	38012485	.	A	G	.	.	MAF_USDA=1.639
NC_035105.1	38012487	.	A	G	.	.	MAF_INRAE=13.291;MAF_USDA=8.197
NC_035105.1	38012494	.	T	C	.	.	MAF_USDA=1.639
NC_035105.1	38012522	.	C	T	.	.	MAF_USDA=1.639
NC_035105.1	38012524	.	T	G	.	.	MAF_USDA=1.639
NC_035105.1	38012533	.	C	T	.	.	MAF_USDA=2.459
NC_035105.1	38012631	.	T	G	.	.	MAF_INRAE=3.333;MAF_USDA=2.941
NC_035105.1	38012648	.	T	G	.	.	MAF_USDA=15.882
NC_035105.1	38012649	.	C	A	.	.	MAF_INRAE=47.368;MAF_USDA=47.647
NC_035105.1	38012702	.	T	G	.	.	MAF_USDA=1.639
NC_035105.1	38012712	.	G	A	.	.	MAF_USDA=18.75
NC_035105.1	38012732	.	T	C	.	.	MAF_USDA=1.639
NC_035105.1	38012753	.	A	C	.	.	MAF_USDA=37.5
NC_035105.1	38012754	.	G	A	.	.	MAF_USDA=37.5
NC_035105.1	38013265	.	T	C	.	.	MAF_INRAE=20.833;MAF_USDA=8.333
NC_035105.1	38013369	.	C	T	.	.	MAF_INRAE=42.5;MAF_USDA=16.667
NC_035105.1	38013454	.	G	A	.	.	MAF_INRAE=7.5
NC_035105.1	38013478	.	T	G	.	.	MAF_INRAE=5.263
NC_035105.1	38013487	.	C	T	.	.	MAF_USDA=1.695
NC_035105.1	38013504	.	A	G	.	.	MAF_INRAE=36.076;MAF_USDA=13.559
NC_035105.1	38013677	.	T	C	.	.	MAF_INRAE=5.263
NC_035105.1	38013682	.	G	A	.	.	MAF_INRAE=36.709;MAF_USDA=11.176
NC_035105.1	38013721	.	G	T	.	.	MAF_INRAE=14.557;MAF_USDA=10.588
NC_035105.1	38013845	.	C	T	.	.	MAF_INRAE=36.076;MAF_USDA=20.0
NC_035105.1	38013860	.	G	A	.	.	MAF_USDA=1.639
NC_035105.1	38013895	.	T	G	.	.	MAF_INRAE=44.304;MAF_USDA=43.529
NC_035105.1	38013909	.	G	T	.	.	MAF_USDA=2.459
NC_035105.1	38013919	.	C	T	.	.	MAF_USDA=5.738
NC_035105.1	38013924	.	G	C	.	.	MAF_INRAE=36.076;MAF_USDA=17.059
NC_035105.1	38013977	.	C	A	.	.	MAF_USDA=1.639
NC_035105.1	38014018	.	T	C	.	.	MAF_USDA=5.294
NC_035105.1	38014024	.	C	A	.	.	MAF_USDA=22.917
NC_035105.1	38014105	.	A	G	.	.	MAF_INRAE=3.333
NC_035105.1	38014149	.	G	A	.	.	MAF_USDA=4.098
NC_035105.1	38014218	.	G	A	.	.	MAF_INRAE=44.937;MAF_USDA=36.885
NC_035105.1	38014312	.	A	C	.	.	MAF_INRAE=13.291;MAF_USDA=14.754
NC_035105.1	38014320	.	T	A	.	.	MAF_INRAE=17.722;MAF_USDA=33.333
NC_035105.1	38014369	.	C	T	.	.	MAF_USDA=6.25
NC_035105.1	38014370	.	G	A	.	.	MAF_USDA=4.918
NC_035105.1	38014431	.	T	A	.	.	MAF_INRAE=13.291;MAF_USDA=9.016
NC_035105.1	38014439	.	G	A	.	.	MAF_INRAE=15.789;MAF_USDA=11.176
NC_035105.1	38014440	.	G	A	.	.	MAF_USDA=16.667
NC_035105.1	38014442	.	T	G	.	.	MAF_USDA=18.75
NC_035105.1	38014444	.	T	G	.	.	MAF_USDA=18.75
NC_035105.1	38014446	.	T	A	.	.	MAF_INRAE=18.333;MAF_USDA=18.75
NC_035105.1	38014449	.	T	C	.	.	MAF_INRAE=40.833;MAF_USDA=28.235
NC_035105.1	38014494	.	C	T	.	.	MAF_USDA=3.279
NC_035105.1	38014496	.	T	C	.	.	MAF_INRAE=20.253;MAF_USDA=42.941
NC_035105.1	38014522	.	G	A	.	.	MAF_USDA=2.459
NC_035105.1	38014533	.	T	A	.	.	MAF_USDA=7.647
NC_035105.1	38014555	.	C	A	.	.	MAF_USDA=1.639
NC_035105.1	38014559	.	G	T	.	.	MAF_INRAE=32.278;MAF_USDA=42.353
NC_035105.1	38014594	.	C	T	.	.	MAF_INRAE=9.494;MAF_USDA=24.706
NC_035105.1	38014690	.	C	G	.	.	MAF_USDA=2.459
NC_035105.1	38014710	.	C	A	.	.	MAF_INRAE=17.722;MAF_USDA=17.647
NC_035105.1	38014711	.	G	A	.	.	MAF_INRAE=15.823;MAF_USDA=25.0
NC_035105.1	38014740	.	A	G	.	.	MAF_INRAE=4.167;MAF_USDA=2.353
NC_035105.1	38014748	.	T	C	.	.	MAF_INRAE=30.38;MAF_USDA=30.588
NC_035105.1	38014770	.	T	C	.	.	MAF_INRAE=4.167;MAF_USDA=4.706
NC_035105.1	38014773	.	T	A	.	.	MAF_INRAE=30.38;MAF_USDA=31.176
NC_035105.1	38014795	.	G	A	.	.	MAF_INRAE=30.38;MAF_USDA=33.333
NC_035105.1	38014807	.	G	T	.	.	MAF_USDA=2.941
NC_035105.1	38014816	.	C	T	.	.	MAF_USDA=1.639
NC_035105.1	38014893	.	A	C	.	.	MAF_INRAE=4.167;MAF_USDA=5.738
NC_035105.1	38014899	.	A	T	.	.	MAF_USDA=8.197
NC_035105.1	38014902	.	C	T	.	.	MAF_INRAE=4.167;MAF_USDA=2.353
NC_035105.1	38014909	.	T	C	.	.	MAF_USDA=8.824
NC_035105.1	38014921	.	C	G	.	.	MAF_INRAE=4.167;MAF_USDA=1.639
NC_035105.1	38014961	.	A	G	.	.	MAF_INRAE=10.526;MAF_USDA=6.557
NC_035105.1	38014982	.	T	G	.	.	MAF_INRAE=32.911;MAF_USDA=37.059
NC_035105.1	38014986	.	T	A	.	.	MAF_USDA=1.176
NC_035105.1	38015015	.	A	C	.	.	MAF_INRAE=30.38;MAF_USDA=34.118
NC_035105.1	38015106	.	A	G	.	.	MAF_USDA=5.882
NC_035105.1	38015141	.	G	T	.	.	MAF_INRAE=32.911;MAF_USDA=41.765
NC_035105.1	38015163	.	C	A	.	.	MAF_USDA=1.639
NC_035105.1	38015184	.	A	T	.	.	MAF_USDA=1.639
NC_035105.1	38015216	.	G	T	.	.	MAF_INRAE=4.167;MAF_USDA=4.167
NC_035105.1	38015219	.	G	A	.	.	MAF_INRAE=10.526;MAF_USDA=8.197
NC_035105.1	38015232	.	C	A	.	.	MAF_INRAE=31.646;MAF_USDA=39.412
NC_035105.1	38015249	.	G	A	.	.	MAF_INRAE=48.734;MAF_USDA=20.0
NC_035105.1	38015274	.	C	A	.	.	MAF_USDA=5.882
NC_035105.1	38015283	.	GG	GT	.	.	MAF_USDA=43.75
NC_035105.1	38015284	.	G	T	.	.	MAF_INRAE=35.443
NC_035105.1	38015361	.	G	T	.	.	MAF_INRAE=14.557;MAF_USDA=8.235
NC_035105.1	38015405	.	C	G	.	.	MAF_INRAE=29.747;MAF_USDA=40.588
NC_035105.1	38015432	.	C	A	.	.	MAF_USDA=1.639
NC_035105.1	38015491	.	A	G	.	.	MAF_INRAE=41.139;MAF_USDA=47.647
NC_035105.1	38015493	.	A	C	.	.	MAF_INRAE=37.5;MAF_USDA=47.647
NC_035105.1	38015538	.	A	G	.	.	MAF_USDA=16.393
NC_035105.1	38015555	.	C	T	.	.	MAF_INRAE=3.333
NC_035105.1	38015581	.	T	C	.	.	MAF_INRAE=47.468;MAF_USDA=18.824
NC_035105.1	38015671	.	A	C	.	.	MAF_USDA=1.639
NC_035105.1	38015695	.	C	A	.	.	MAF_INRAE=25.0;MAF_USDA=50.0
NC_035105.1	38015703	.	G	T	.	.	MAF_INRAE=39.873;MAF_USDA=43.75
NC_035105.1	38015712	.	C	T	.	.	MAF_INRAE=12.025;MAF_USDA=9.412
NC_035105.1	38015751	.	G	T	.	.	MAF_USDA=8.333
NC_035105.1	38015766	.	G	A	.	.	MAF_INRAE=12.025;MAF_USDA=14.118
NC_035105.1	38015781	.	C	T	.	.	MAF_INRAE=4.167;MAF_USDA=2.941
NC_035105.1	38015785	.	G	A	.	.	MAF_INRAE=38.333;MAF_USDA=33.333
NC_035105.1	38015789	.	C	A	.	.	MAF_INRAE=12.5;MAF_USDA=12.353
NC_035105.1	38015804	.	G	T	.	.	MAF_INRAE=9.494;MAF_USDA=4.118
NC_035105.1	38015861	.	C	T	.	.	MAF_INRAE=27.215;MAF_USDA=32.353
NC_035105.1	38015876	.	A	C	.	.	MAF_USDA=2.459
NC_035105.1	38015885	.	A	G	.	.	MAF_INRAE=38.608;MAF_USDA=48.235
NC_035105.1	38015925	.	A	G	.	.	MAF_INRAE=36.842;MAF_USDA=47.917
NC_035105.1	38015939	.	T	G	.	.	MAF_USDA=4.167
NC_035105.1	38015948	.	A	G	.	.	MAF_INRAE=10.0;MAF_USDA=12.941
NC_035105.1	38015949	.	A	C	.	.	MAF_INRAE=10.0;MAF_USDA=12.941
NC_035105.1	38015955	.	A	C	.	.	MAF_USDA=5.882
NC_035105.1	38015958	.	T	G	.	.	MAF_USDA=33.529
NC_035105.1	38015992	.	A	C	.	.	MAF_USDA=17.647
NC_035105.1	38016105	.	T	C	.	.	MAF_INRAE=2.5
NC_035105.1	38016147	.	C	G	.	.	MAF_INRAE=15.0
NC_035105.1	38016151	.	G	C	.	.	MAF_INRAE=2.5
NC_035105.1	38016197	.	T	G	.	.	MAF_USDA=16.667
NC_035105.1	38016912	.	T	C	.	.	MAF_USDA=9.016
NC_035105.1	38016936	.	G	A	.	.	MAF_USDA=3.279
NC_035105.1	38016964	.	C	T	.	.	MAF_INRAE=26.316;MAF_USDA=34.706
NC_035105.1	38016983	.	C	T	.	.	MAF_USDA=14.118
NC_035105.1	38016987	.	G	A	.	.	MAF_USDA=14.118
NC_035105.1	38017005	.	G	A	.	.	MAF_USDA=3.279
NC_035105.1	38017011	.	T	C	.	.	MAF_USDA=9.016
NC_035105.1	38017036	.	C	A	.	.	MAF_USDA=14.706
NC_035105.1	38017050	.	A	C	.	.	MAF_USDA=11.765
NC_035105.1	38017134	.	C	T	.	.	MAF_USDA=8.333
NC_035105.1	38017137	.	T	C	.	.	MAF_INRAE=39.873;MAF_USDA=44.706
NC_035105.1	38017139	.	G	A	.	.	MAF_INRAE=35.833;MAF_USDA=19.412
NC_035105.1	38017231	.	C	T	.	.	MAF_INRAE=34.81;MAF_USDA=27.059
NC_035105.1	38017252	.	G	C	.	.	MAF_USDA=4.098
NC_035105.1	38017263	.	A	T	.	.	MAF_INRAE=31.579;MAF_USDA=8.333
NC_035105.1	38017268	.	C	T	.	.	MAF_USDA=12.941
NC_035105.1	38017281	.	G	T	.	.	MAF_USDA=1.639
NC_035105.1	38017283	.	G	T	.	.	MAF_INRAE=18.987;MAF_USDA=14.118
NC_035105.1	38017284	.	C	T	.	.	MAF_INRAE=15.0;MAF_USDA=14.706
NC_035105.1	38017295	.	A	G	.	.	MAF_USDA=3.279
NC_035105.1	38017296	.	C	T	.	.	MAF_USDA=2.459
NC_035105.1	38017298	.	G	A	.	.	MAF_USDA=3.279
NC_035105.1	38017299	.	A	T	.	.	MAF_USDA=3.279
NC_035105.1	38017306	.	C	T	.	.	MAF_INRAE=5.063;MAF_USDA=2.459
NC_035105.1	38017344	.	T	C	.	.	MAF_USDA=1.639
NC_035105.1	38017357	.	G	A	.	.	MAF_USDA=2.941
NC_035105.1	38017361	.	A	G	.	.	MAF_USDA=3.279
NC_035105.1	38017363	.	G	A	.	.	MAF_USDA=4.918
NC_035105.1	38017364	.	C	G	.	.	MAF_USDA=3.279
NC_035105.1	38017365	.	T	C	.	.	MAF_INRAE=36.709;MAF_USDA=34.118
NC_035105.1	38017375	.	G	A	.	.	MAF_USDA=2.459
NC_035105.1	38017405	.	A	G	.	.	MAF_USDA=21.552
NC_035105.1	38017492	.	A	G	.	.	MAF_USDA=10.0
NC_035105.1	38017515	.	C	T	.	.	MAF_USDA=21.429
NC_035105.1	38017524	.	G	A	.	.	MAF_INRAE=10.0;MAF_USDA=17.262
NC_035105.1	38017532	.	T	A	.	.	MAF_INRAE=15.833;MAF_USDA=10.119
NC_035105.1	38017534	.	T	C	.	.	MAF_USDA=18.75
NC_035105.1	38017572	.	A	G	.	.	MAF_INRAE=20.833;MAF_USDA=22.619
NC_035105.1	38017574	.	C	T	.	.	MAF_INRAE=16.667;MAF_USDA=8.929
NC_035105.1	38017592	.	G	A	.	.	MAF_USDA=3.333
NC_035105.1	38017647	.	T	C	.	.	MAF_INRAE=16.667;MAF_USDA=10.843
NC_035105.1	38017658	.	G	A	.	.	MAF_INRAE=3.333;MAF_USDA=15.254
NC_035105.1	38017664	.	G	C	.	.	MAF_USDA=10.843
NC_035105.1	38017665	.	G	A	.	.	MAF_USDA=9.036
NC_035105.1	38017697	.	G	A	.	.	MAF_INRAE=3.333;MAF_USDA=13.095
NC_035105.1	38017709	.	T	G	.	.	MAF_INRAE=14.167;MAF_USDA=10.714
NC_035105.1	38017763	.	T	A	.	.	MAF_USDA=2.5
NC_035105.1	38017795	.	T	G	.	.	MAF_INRAE=16.667;MAF_USDA=11.31
NC_035105.1	38017805	.	T	G	.	.	MAF_INRAE=16.667;MAF_USDA=11.905
NC_035105.1	38017888	.	G	T	.	.	MAF_INRAE=40.833;MAF_USDA=23.81
NC_035105.1	38017909	.	C	A	.	.	MAF_INRAE=15.833;MAF_USDA=13.095
NC_035105.1	38017922	.	C	T	.	.	MAF_USDA=2.5
NC_035105.1	38017956	.	T	C	.	.	MAF_INRAE=15.0;MAF_USDA=14.118
NC_035105.1	38018043	.	A	G	.	.	MAF_USDA=1.639
NC_035105.1	38018067	.	T	C	.	.	MAF_INRAE=40.0;MAF_USDA=20.588
NC_035105.1	38018074	.	C	T	.	.	MAF_USDA=3.279
NC_035105.1	38018098	.	C	T	.	.	MAF_INRAE=15.833;MAF_USDA=11.475
NC_035105.1	38018099	.	G	A	.	.	MAF_USDA=1.639
NC_035105.1	38018139	.	C	A	.	.	MAF_INRAE=15.0;MAF_USDA=13.115
NC_035105.1	38018150	.	A	T	.	.	MAF_USDA=5.882
NC_035105.1	38018205	.	C	T	.	.	MAF_INRAE=15.0;MAF_USDA=12.295
NC_035105.1	38018213	.	A	G	.	.	MAF_USDA=2.459
NC_035105.1	38018216	.	T	G	.	.	MAF_INRAE=5.833
NC_035105.1	38018224	.	G	A	.	.	MAF_USDA=6.25
NC_035105.1	38018234	.	A	T	.	.	MAF_INRAE=13.333;MAF_USDA=9.016
NC_035105.1	38018256	.	C	G	.	.	MAF_USDA=4.098
NC_035105.1	38018266	.	G	T	.	.	MAF_INRAE=11.667;MAF_USDA=15.882
NC_035105.1	38018276	.	T	C	.	.	MAF_USDA=3.279
NC_035105.1	38018288	.	T	G	.	.	MAF_USDA=7.5
NC_035105.1	38018289	.	T	G	.	.	MAF_USDA=35.714
NC_035105.1	38018293	.	A	T	.	.	MAF_USDA=35.119
NC_035105.1	38018299	.	G	T	.	.	MAF_USDA=34.524
NC_035105.1	38018303	.	G	T	.	.	MAF_USDA=34.524
NC_035105.1	38018315	.	G	T	.	.	MAF_USDA=1.667
NC_035105.1	38018325	.	C	G	.	.	MAF_USDA=9.167
NC_035105.1	38018344	.	C	T	.	.	MAF_INRAE=42.5;MAF_USDA=22.619
NC_035105.1	38018360	.	T	G	.	.	MAF_INRAE=20.0;MAF_USDA=4.167
NC_035105.1	38018378	.	A	C	.	.	MAF_INRAE=20.0;MAF_USDA=19.048
NC_035105.1	38018380	.	A	G	.	.	MAF_INRAE=20.0;MAF_USDA=42.262
NC_035105.1	38018398	.	A	T	.	.	MAF_INRAE=20.0;MAF_USDA=12.5
NC_035105.1	38018405	.	A	C	.	.	MAF_INRAE=19.167;MAF_USDA=22.917
NC_035105.1	38018408	.	A	G	.	.	MAF_INRAE=20.0;MAF_USDA=14.167
NC_035105.1	38018450	.	A	G	.	.	MAF_INRAE=47.468
NC_035105.1	38018455	.	T	G	.	.	MAF_INRAE=5.263
NC_035105.1	38018465	.	A	T	.	.	MAF_USDA=1.667
NC_035105.1	38018467	.	G	T	.	.	MAF_USDA=3.333
NC_035105.1	38018469	.	A	T	.	.	MAF_USDA=3.333
NC_035105.1	38018476	.	T	C	.	.	MAF_USDA=10.417
NC_035105.1	38018478	.	A	G	.	.	MAF_USDA=10.417
NC_035105.1	38018482	.	C	G	.	.	MAF_INRAE=46.835
NC_035105.1	38018483	.	A	T	.	.	MAF_INRAE=40.0
NC_035105.1	38018511	.	C	T	.	.	MAF_INRAE=25.949;MAF_USDA=39.881
NC_035105.1	38018516	.	C	A	.	.	MAF_INRAE=24.684;MAF_USDA=33.929
NC_035105.1	38018567	.	A	T	.	.	MAF_INRAE=19.62;MAF_USDA=46.429
NC_035105.1	38018572	.	C	T	.	.	MAF_USDA=1.667
NC_035105.1	38018573	.	G	T	.	.	MAF_USDA=2.381
NC_035105.1	38018574	.	C	A	.	.	MAF_USDA=2.5
NC_035105.1	38018584	.	G	C	.	.	MAF_USDA=21.429
NC_035105.1	38018600	.	C	T	.	.	MAF_INRAE=19.167;MAF_USDA=4.167
NC_035105.1	38018603	.	T	C	.	.	MAF_USDA=4.167
NC_035105.1	38018605	.	C	G	.	.	MAF_USDA=4.167
NC_035105.1	38018621	.	T	A	.	.	MAF_INRAE=40.833
NC_035105.1	38018653	.	A	T	.	.	MAF_INRAE=21.519;MAF_USDA=14.167
NC_035105.1	38018673	.	G	T	.	.	MAF_USDA=22.619
NC_035105.1	38018701	.	A	G	.	.	MAF_USDA=48.81
NC_035105.1	38018710	.	G	A	.	.	MAF_USDA=2.5
NC_035105.1	38018744	.	T	C	.	.	MAF_USDA=3.448
NC_035105.1	38018774	.	T	C	.	.	MAF_USDA=9.167
NC_035105.1	38018775	.	C	T	.	.	MAF_USDA=2.5
NC_035105.1	38018816	.	C	A	.	.	MAF_USDA=6.667
NC_035105.1	38018853	.	T	A	.	.	MAF_USDA=22.917
NC_035105.1	38018879	.	T	C	.	.	MAF_USDA=5.952
NC_035105.1	38018880	.	A	T	.	.	MAF_USDA=4.167
NC_035105.1	38018882	.	T	A	.	.	MAF_USDA=5.952
NC_035105.1	38018917	.	C	A	.	.	MAF_USDA=5.0
NC_035105.1	38018957	.	T	C	.	.	MAF_USDA=6.78
NC_035105.1	38018962	.	C	A	.	.	MAF_USDA=6.78
NC_035105.1	38018967	.	C	G	.	.	MAF_USDA=4.762
NC_035105.1	38018979	.	G	A	.	.	MAF_USDA=6.667
NC_035105.1	38018986	.	A	C	.	.	MAF_USDA=7.5
NC_035105.1	38019019	.	A	T	.	.	MAF_USDA=50.0
NC_035105.1	38019038	.	T	A	.	.	MAF_USDA=1.667
NC_035105.1	38019044	.	T	C	.	.	MAF_USDA=4.762
NC_035105.1	38019051	.	C	T	.	.	MAF_INRAE=40.833;MAF_USDA=23.529
NC_035105.1	38019057	.	T	A	.	.	MAF_USDA=6.557
NC_035105.1	38019065	.	C	G	.	.	MAF_USDA=4.918
NC_035105.1	38019078	.	A	C	.	.	MAF_INRAE=40.833;MAF_USDA=8.333
NC_035105.1	38019079	.	G	C	.	.	MAF_USDA=1.639
NC_035105.1	38019080	.	T	C	.	.	MAF_INRAE=20.833;MAF_USDA=48.824
NC_035105.1	38019091	.	T	G	.	.	MAF_INRAE=13.333;MAF_USDA=18.824
NC_035105.1	38019099	.	C	G	.	.	MAF_USDA=7.377
NC_035105.1	38019127	.	A	C	.	.	MAF_USDA=5.738
NC_035105.1	38019134	.	G	C	.	.	MAF_INRAE=43.333;MAF_USDA=19.412
NC_035105.1	38019182	.	A	G	.	.	MAF_USDA=10.169
NC_035105.1	38019192	.	A	C	.	.	MAF_USDA=8.333
NC_035105.1	38019262	.	T	A	.	.	MAF_USDA=5.357
NC_035105.1	38019285	.	G	A	.	.	MAF_USDA=18.75
NC_035105.1	38019287	.	G	A	.	.	MAF_USDA=18.75
NC_035105.1	38019326	.	T	G	.	.	MAF_USDA=12.5
NC_035105.1	38019381	.	A	T	.	.	MAF_USDA=19.277
NC_035105.1	38019383	.	A	T	.	.	MAF_USDA=19.277
NC_035105.1	38019404	.	T	G	.	.	MAF_INRAE=41.667;MAF_USDA=14.583
NC_035105.1	38019446	.	G	C	.	.	MAF_USDA=4.706
NC_035105.1	38019453	.	G	T	.	.	MAF_INRAE=20.0;MAF_USDA=11.475
NC_035105.1	38019460	.	G	T	.	.	MAF_USDA=6.557
NC_035105.1	38019461	.	G	T	.	.	MAF_USDA=4.706
NC_035105.1	38019468	.	T	C	.	.	MAF_INRAE=5.833
NC_035105.1	38019475	.	C	T	.	.	MAF_INRAE=3.333;MAF_USDA=2.459
NC_035105.1	38019476	.	G	T	.	.	MAF_USDA=7.377
NC_035105.1	38019526	.	A	T	.	.	MAF_USDA=2.459
NC_035105.1	38019537	.	G	A	.	.	MAF_USDA=8.197
NC_035105.1	38019538	.	C	T	.	.	MAF_USDA=8.197
NC_035105.1	38019539	.	C	T	.	.	MAF_USDA=8.197
NC_035105.1	38019549	.	G	T	.	.	MAF_USDA=8.333
NC_035105.1	38019584	.	C	G	.	.	MAF_USDA=15.574
NC_035105.1	38019587	.	G	A	.	.	MAF_INRAE=13.333;MAF_USDA=5.738
NC_035105.1	38019641	.	G	A	.	.	MAF_INRAE=5.696;MAF_USDA=18.75
NC_035105.1	38019662	.	C	T	.	.	MAF_USDA=16.667
NC_035105.1	38019674	.	G	A	.	.	MAF_USDA=10.0
NC_035105.1	38019706	.	C	T	.	.	MAF_USDA=4.167
NC_035105.1	38019775	.	G	T	.	.	MAF_USDA=4.706
NC_035105.1	38019832	.	C	T	.	.	MAF_INRAE=21.053;MAF_USDA=5.357
NC_035105.1	38019841	.	G	A	.	.	MAF_INRAE=21.519;MAF_USDA=10.0
NC_035105.1	38019904	.	C	T	.	.	MAF_INRAE=20.0;MAF_USDA=44.048
NC_035105.1	38019930	.	T	A	.	.	MAF_USDA=4.167
NC_035105.1	38019958	.	T	A	.	.	MAF_USDA=9.167
NC_035105.1	38019968	.	G	T	.	.	MAF_USDA=9.167
NC_035105.1	38019973	.	A	G	.	.	MAF_USDA=9.167
NC_035105.1	38020037	.	A	G	.	.	MAF_USDA=8.333
NC_035105.1	38020039	.	G	T	.	.	MAF_USDA=9.167
NC_035105.1	38020054	.	G	C	.	.	MAF_USDA=9.167
NC_035105.1	38020105	.	A	T	.	.	MAF_INRAE=20.833;MAF_USDA=38.333
NC_035105.1	38020109	.	C	T	.	.	MAF_INRAE=40.833;MAF_USDA=20.833
NC_035105.1	38020112	.	G	A	.	.	MAF_INRAE=20.0;MAF_USDA=20.833
NC_035105.1	38020169	.	C	T	.	.	MAF_USDA=3.333
NC_035105.1	38020227	.	T	G	.	.	MAF_INRAE=6.667;MAF_USDA=5.952
NC_035105.1	38020265	.	C	G	.	.	MAF_INRAE=20.0;MAF_USDA=15.833
NC_035105.1	38020269	.	A	T	.	.	MAF_INRAE=20.0;MAF_USDA=15.833
NC_035105.1	38020280	.	T	C	.	.	MAF_INRAE=20.0;MAF_USDA=15.833
NC_035105.1	38020304	.	C	T	.	.	MAF_USDA=1.667
NC_035105.1	38020310	.	G	A	.	.	MAF_INRAE=6.667
NC_035105.1	38020348	.	C	A	.	.	MAF_USDA=7.738
NC_035105.1	38020353	.	G	A	.	.	MAF_USDA=1.667
NC_035105.1	38020356	.	C	T	.	.	MAF_INRAE=20.0
NC_035105.1	38020426	.	A	C	.	.	MAF_INRAE=5.263;MAF_USDA=8.235
NC_035105.1	38020453	.	T	C	.	.	MAF_INRAE=41.667
NC_035105.1	38020454	.	A	G	.	.	MAF_USDA=14.583
NC_035105.1	38020456	.	T	G	.	.	MAF_USDA=14.583
NC_035105.1	38020516	.	C	T	.	.	MAF_INRAE=2.5;MAF_USDA=1.639
NC_035105.1	38020549	.	AGGGGGGG	AGGGGGGA	.	.	MAF_USDA=14.583
NC_035105.1	38020556	.	G	A	.	.	MAF_INRAE=47.468
NC_035105.1	38020566	.	A	G	.	.	MAF_USDA=1.667
NC_035105.1	38020587	.	G	A	.	.	MAF_INRAE=47.468;MAF_USDA=22.024
NC_035105.1	38020590	.	C	T	.	.	MAF_INRAE=40.0;MAF_USDA=44.643
NC_035105.1	38020597	.	G	A	.	.	MAF_INRAE=21.053;MAF_USDA=4.762
NC_035105.1	38020634	.	C	T	.	.	MAF_INRAE=21.053;MAF_USDA=4.762
NC_035105.1	38020677	.	T	G	.	.	MAF_INRAE=41.139;MAF_USDA=37.059
NC_035105.1	38020687	.	G	A	.	.	MAF_USDA=1.639
NC_035105.1	38020693	.	G	T	.	.	MAF_INRAE=22.152;MAF_USDA=11.475
NC_035105.1	38020697	.	G	A	.	.	MAF_USDA=3.279
NC_035105.1	38020702	.	A	G	.	.	MAF_USDA=5.357
NC_035105.1	38020757	.	T	G	.	.	MAF_INRAE=46.203;MAF_USDA=18.75
NC_035105.1	38020766	.	C	T	.	.	MAF_INRAE=21.053;MAF_USDA=11.31
NC_035105.1	38020776	.	G	A	.	.	MAF_USDA=9.167
NC_035105.1	38020786	.	C	T	.	.	MAF_INRAE=26.316;MAF_USDA=19.412
NC_035105.1	38020799	.	T	C	.	.	MAF_INRAE=47.468;MAF_USDA=24.118
NC_035105.1	38020801	.	T	A	.	.	MAF_INRAE=40.833;MAF_USDA=33.529
NC_035105.1	38020817	.	C	T	.	.	MAF_INRAE=10.526;MAF_USDA=7.647
NC_035105.1	38020818	.	G	A	.	.	MAF_INRAE=21.053;MAF_USDA=4.706
NC_035105.1	38020853	.	G	A	.	.	MAF_INRAE=20.0
NC_035105.1	38020862	.	C	T	.	.	MAF_INRAE=24.684;MAF_USDA=44.706
NC_035105.1	38020863	.	G	A	.	.	MAF_INRAE=8.333
NC_035105.1	38020883	.	A	C	.	.	MAF_USDA=10.0
NC_035105.1	38020884	.	T	G	.	.	MAF_INRAE=18.987;MAF_USDA=27.083
NC_035105.1	38020887	.	G	A	.	.	MAF_INRAE=47.468;MAF_USDA=22.024
NC_035105.1	38020929	.	T	C	.	.	MAF_INRAE=21.519
NC_035105.1	38020935	.	G	A	.	.	MAF_INRAE=46.203
NC_035105.1	38020956	.	G	A	.	.	MAF_USDA=41.765
NC_035105.1	38020993	.	T	C	.	.	MAF_INRAE=22.152;MAF_USDA=13.115
NC_035105.1	38020999	.	G	A	.	.	MAF_USDA=18.75
NC_035105.1	38021015	.	C	T	.	.	MAF_INRAE=28.481;MAF_USDA=24.706
NC_035105.1	38021028	.	C	A	.	.	MAF_INRAE=21.053;MAF_USDA=4.706
NC_035105.1	38021030	.	C	T	.	.	MAF_INRAE=20.886;MAF_USDA=14.118
NC_035105.1	38021050	.	G	C	.	.	MAF_USDA=9.016
NC_035105.1	38021051	.	C	T	.	.	MAF_USDA=9.016
NC_035105.1	38021112	.	C	A	.	.	MAF_INRAE=21.053;MAF_USDA=4.706
NC_035105.1	38021113	.	G	A	.	.	MAF_USDA=2.459
NC_035105.1	38021122	.	G	A	.	.	MAF_INRAE=48.101;MAF_USDA=20.588
NC_035105.1	38021163	.	C	T	.	.	MAF_INRAE=36.076;MAF_USDA=15.882
NC_035105.1	38021168	.	C	A	.	.	MAF_USDA=2.459
NC_035105.1	38021181	.	G	A	.	.	MAF_INRAE=12.658;MAF_USDA=19.412
NC_035105.1	38021188	.	A	G	.	.	MAF_INRAE=21.053;MAF_USDA=4.118
NC_035105.1	38021192	.	A	G	.	.	MAF_INRAE=39.873;MAF_USDA=38.824
NC_035105.1	38021309	.	G	A	.	.	MAF_INRAE=22.152;MAF_USDA=12.295
NC_035105.1	38021325	.	C	T	.	.	MAF_INRAE=5.263;MAF_USDA=7.647
NC_035105.1	38021344	.	A	T	.	.	MAF_USDA=18.75
NC_035105.1	38021346	.	C	G	.	.	MAF_INRAE=21.053;MAF_USDA=8.333
NC_035105.1	38021365	.	G	T	.	.	MAF_INRAE=5.263;MAF_USDA=8.235
NC_035105.1	38021467	.	T	C	.	.	MAF_INRAE=18.987;MAF_USDA=49.412
NC_035105.1	38021469	.	T	C	.	.	MAF_USDA=1.639
NC_035105.1	38021480	.	A	C	.	.	MAF_USDA=43.75
NC_035105.1	38021540	.	A	C	.	.	MAF_INRAE=5.263;MAF_USDA=11.176
NC_035105.1	38021542	.	T	C	.	.	MAF_INRAE=44.937;MAF_USDA=25.882
NC_035105.1	38021553	.	G	T	.	.	MAF_INRAE=5.263;MAF_USDA=8.235
NC_035105.1	38021577	.	T	C	.	.	MAF_INRAE=18.354;MAF_USDA=50.0
NC_035105.1	38021629	.	C	T	.	.	MAF_INRAE=5.696;MAF_USDA=5.882
NC_035105.1	38021657	.	A	G	.	.	MAF_USDA=12.5
NC_035105.1	38021681	.	A	C	.	.	MAF_USDA=8.333
NC_035105.1	38021695	.	T	C	.	.	MAF_INRAE=43.038;MAF_USDA=36.471
NC_035105.1	38021731	.	G	C	.	.	MAF_INRAE=5.263;MAF_USDA=7.647
NC_035105.1	38021757	.	G	T	.	.	MAF_USDA=7.059
NC_035105.1	38021765	.	A	G	.	.	MAF_INRAE=6.667;MAF_USDA=8.824
NC_035105.1	38021824	.	G	A	.	.	MAF_USDA=2.459
NC_035105.1	38021854	.	T	G	.	.	MAF_INRAE=25.316;MAF_USDA=13.69
NC_035105.1	38021862	.	G	T	.	.	MAF_INRAE=20.886;MAF_USDA=50.0
NC_035105.1	38021877	.	T	C	.	.	MAF_INRAE=47.468;MAF_USDA=23.81
NC_035105.1	38021908	.	C	T	.	.	MAF_INRAE=22.152;MAF_USDA=38.69
NC_035105.1	38021923	.	C	T	.	.	MAF_USDA=2.5
NC_035105.1	38021944	.	A	G	.	.	MAF_INRAE=6.329;MAF_USDA=10.714
NC_035105.1	38021957	.	G	T	.	.	MAF_USDA=3.279
NC_035105.1	38021976	.	G	C	.	.	MAF_INRAE=46.203;MAF_USDA=22.353
NC_035105.1	38021988	.	G	A	.	.	MAF_USDA=2.459
NC_035105.1	38022003	.	G	C	.	.	MAF_USDA=3.279
NC_035105.1	38022010	.	T	C	.	.	MAF_USDA=23.529
NC_035105.1	38022052	.	C	A	.	.	MAF_INRAE=3.333
NC_035105.1	38022053	.	C	A	.	.	MAF_INRAE=6.329;MAF_USDA=9.412
NC_035105.1	38022056	.	T	A	.	.	MAF_INRAE=40.833;MAF_USDA=22.941
NC_035105.1	38022068	.	T	C	.	.	MAF_INRAE=7.5;MAF_USDA=10.714
NC_035105.1	38022083	.	C	T	.	.	MAF_INRAE=20.253;MAF_USDA=10.0
NC_035105.1	38022111	.	A	C	.	.	MAF_INRAE=32.911;MAF_USDA=28.235
NC_035105.1	38022117	.	C	T	.	.	MAF_USDA=2.459
NC_035105.1	38022151	.	G	T	.	.	MAF_INRAE=43.671;MAF_USDA=34.118
NC_035105.1	38022194	.	T	C	.	.	MAF_INRAE=20.886;MAF_USDA=39.583
NC_035105.1	38022231	.	G	A	.	.	MAF_USDA=1.639
NC_035105.1	38022243	.	T	C	.	.	MAF_USDA=3.279
NC_035105.1	38022247	.	G	A	.	.	MAF_INRAE=8.861;MAF_USDA=7.377
NC_035105.1	38022350	.	G	T	.	.	MAF_USDA=18.75
NC_035105.1	38022355	.	T	C	.	.	MAF_INRAE=10.127;MAF_USDA=37.5
NC_035105.1	38022385	.	G	A	.	.	MAF_INRAE=5.263;MAF_USDA=18.75
NC_035105.1	38022451	.	G	C	.	.	MAF_INRAE=6.329;MAF_USDA=14.583
NC_035105.1	38022552	.	T	G	.	.	MAF_INRAE=6.329
NC_035105.1	38022553	.	C	A	.	.	MAF_INRAE=6.667
NC_035105.1	38022631	.	G	A	.	.	MAF_USDA=8.333
NC_035105.1	38022634	.	G	A	.	.	MAF_INRAE=22.785;MAF_USDA=40.0
NC_035105.1	38022647	.	T	A	.	.	MAF_USDA=18.75
NC_035105.1	38022660	.	C	T	.	.	MAF_USDA=1.639
NC_035105.1	38022666	.	C	A	.	.	MAF_USDA=18.75
NC_035105.1	38022690	.	G	A	.	.	MAF_USDA=1.765
NC_035105.1	38022719	.	T	G	.	.	MAF_USDA=7.059
NC_035105.1	38022761	.	A	T	.	.	MAF_USDA=45.294
NC_035105.1	38022768	.	G	A	.	.	MAF_USDA=1.639
NC_035105.1	38022789	.	T	C	.	.	MAF_USDA=42.353
NC_035105.1	38022829	.	A	C	.	.	MAF_USDA=41.667
NC_035105.1	38022831	.	G	C	.	.	MAF_USDA=45.833
NC_035105.1	38025040	.	T	C	.	.	MAF_USDA=1.639
NC_035105.1	38025069	.	A	G	.	.	MAF_INRAE=36.842;MAF_USDA=27.381
NC_035105.1	38025107	.	C	T	.	.	MAF_USDA=2.542
NC_035105.1	38025114	.	G	T	.	.	MAF_USDA=1.639
NC_035105.1	38025229	.	A	G	.	.	MAF_USDA=39.583
NC_035105.1	38025236	.	C	A	.	.	MAF_USDA=10.119
NC_035105.1	38025365	.	A	T	.	.	MAF_INRAE=10.526
NC_035105.1	38025387	.	A	C	.	.	MAF_INRAE=30.0;MAF_USDA=43.75
NC_035105.1	38025412	.	C	T	.	.	MAF_USDA=18.75
NC_035105.1	38025417	.	C	A	.	.	MAF_USDA=11.475
NC_035105.1	38025468	.	A	C	.	.	MAF_INRAE=30.38;MAF_USDA=44.118
NC_035105.1	38025476	.	A	C	.	.	MAF_INRAE=30.38
NC_035105.1	38025493	.	A	G	.	.	MAF_INRAE=30.38;MAF_USDA=44.118
NC_035105.1	38025517	.	G	T	.	.	MAF_INRAE=30.38;MAF_USDA=43.75
NC_035105.1	38025579	.	G	T	.	.	MAF_INRAE=17.089;MAF_USDA=21.765
NC_035105.1	38025664	.	T	G	.	.	MAF_USDA=2.459
NC_035105.1	38025669	.	T	G	.	.	MAF_INRAE=3.333;MAF_USDA=5.882
NC_035105.1	38025682	.	G	A	.	.	MAF_INRAE=39.873;MAF_USDA=48.824
NC_035105.1	38025691	.	T	C	.	.	MAF_INRAE=30.38;MAF_USDA=43.75
NC_035105.1	38025697	.	A	T	.	.	MAF_USDA=2.459
NC_035105.1	38025731	.	C	T	.	.	MAF_INRAE=30.38;MAF_USDA=43.529
NC_035105.1	38025756	.	T	C	.	.	MAF_USDA=37.647
NC_035105.1	38025790	.	G	A	.	.	MAF_INRAE=3.333;MAF_USDA=14.583
NC_035105.1	38025814	.	G	T	.	.	MAF_INRAE=32.911;MAF_USDA=48.824
NC_035105.1	38025841	.	G	T	.	.	MAF_INRAE=3.333;MAF_USDA=14.583
NC_035105.1	38025854	.	G	A	.	.	MAF_INRAE=48.101;MAF_USDA=31.765
NC_035105.1	38025877	.	C	T	.	.	MAF_INRAE=30.38;MAF_USDA=42.941
NC_035105.1	38025886	.	A	G	.	.	MAF_INRAE=34.81;MAF_USDA=15.294
NC_035105.1	38025926	.	G	A	.	.	MAF_INRAE=30.38;MAF_USDA=42.941
NC_035105.1	38025943	.	G	A	.	.	MAF_INRAE=6.329;MAF_USDA=18.75
NC_035105.1	38025965	.	C	A	.	.	MAF_USDA=2.459
NC_035105.1	38026097	.	A	G	.	.	MAF_INRAE=20.253;MAF_USDA=27.059
NC_035105.1	38026123	.	C	T	.	.	MAF_INRAE=3.333;MAF_USDA=4.706
NC_035105.1	38026137	.	G	A	.	.	MAF_INRAE=17.722;MAF_USDA=18.824
NC_035105.1	38026138	.	G	C	.	.	MAF_INRAE=41.667;MAF_USDA=32.941
NC_035105.1	38026140	.	T	A	.	.	MAF_INRAE=41.667;MAF_USDA=32.941
NC_035105.1	38026202	.	T	C	.	.	MAF_INRAE=4.167;MAF_USDA=3.279
NC_035105.1	38026229	.	C	T	.	.	MAF_USDA=1.639
NC_035105.1	38026302	.	C	A	.	.	MAF_INRAE=3.333
NC_035105.1	38026317	.	C	A	.	.	MAF_INRAE=16.456;MAF_USDA=43.529
NC_035105.1	38026362	.	C	T	.	.	MAF_USDA=6.25
NC_035105.1	38026368	.	G	A	.	.	MAF_USDA=1.639
NC_035105.1	38026422	.	G	A	.	.	MAF_INRAE=10.526;MAF_USDA=10.656
NC_035105.1	38026466	.	G	A	.	.	MAF_USDA=2.459
NC_035105.1	38026496	.	G	C	.	.	MAF_USDA=1.639
NC_035105.1	38026511	.	C	A	.	.	MAF_INRAE=5.063;MAF_USDA=14.583
NC_035105.1	38026514	.	T	G	.	.	MAF_INRAE=3.333
NC_035105.1	38026523	.	G	A	.	.	MAF_USDA=2.459
NC_035105.1	38026548	.	A	G	.	.	MAF_USDA=2.459
NC_035105.1	38026658	.	C	A	.	.	MAF_USDA=1.639
NC_035105.1	38026682	.	A	G	.	.	MAF_INRAE=8.861;MAF_USDA=14.706
NC_035105.1	38026718	.	C	A	.	.	MAF_INRAE=8.861;MAF_USDA=14.706
NC_035105.1	38026731	.	G	A	.	.	MAF_INRAE=6.329;MAF_USDA=18.75
NC_035105.1	38026732	.	C	T	.	.	MAF_INRAE=6.667;MAF_USDA=18.75
NC_035105.1	38026738	.	A	G	.	.	MAF_USDA=2.459
NC_035105.1	38026822	.	A	C	.	.	MAF_INRAE=8.861;MAF_USDA=18.235
NC_035105.1	38026922	.	T	C	.	.	MAF_USDA=1.639
NC_035105.1	38027081	.	G	A	.	.	MAF_USDA=3.279
NC_035105.1	38027140	.	G	T	.	.	MAF_INRAE=10.526
NC_035105.1	38027149	.	T	C	.	.	MAF_USDA=1.639
NC_035105.1	38027159	.	G	A	.	.	MAF_INRAE=8.861;MAF_USDA=15.294
NC_035105.1	38027188	.	T	G	.	.	MAF_INRAE=21.053;MAF_USDA=14.706
NC_035105.1	38027189	.	T	A	.	.	MAF_INRAE=49.167;MAF_USDA=22.941
NC_035105.1	38027204	.	G	A	.	.	MAF_USDA=10.417
NC_035105.1	38027243	.	G	T	.	.	MAF_USDA=18.75
NC_035105.1	38027257	.	A	G	.	.	MAF_INRAE=10.526;MAF_USDA=2.459
NC_035105.1	38027393	.	A	T	.	.	MAF_INRAE=15.19;MAF_USDA=8.197
NC_035105.1	38027460	.	G	T	.	.	MAF_INRAE=16.667;MAF_USDA=5.738
NC_035105.1	38027462	.	A	T	.	.	MAF_INRAE=16.667;MAF_USDA=5.738
NC_035105.1	38027466	.	T	C	.	.	MAF_USDA=5.738
NC_035105.1	38027467	.	A	C	.	.	MAF_INRAE=16.667
NC_035105.1	38027469	.	A	C,T	.	.	MAF_INRAE=16.667;MAF_USDA=5.738
NC_035105.1	38027472	.	A	C,T	.	.	MAF_INRAE=16.667;MAF_USDA=5.738
NC_035105.1	38027473	.	G	T	.	.	MAF_INRAE=16.667
NC_035105.1	38027474	.	G	A	.	.	MAF_USDA=5.738
NC_035105.1	38027475	.	A	T	.	.	MAF_USDA=5.738
NC_035105.1	38027477	.	G	T	.	.	MAF_INRAE=16.667;MAF_USDA=5.738
NC_035105.1	38027478	.	A	G	.	.	MAF_INRAE=34.177;MAF_USDA=47.059
NC_035105.1	38027482	.	A	T	.	.	MAF_INRAE=16.667;MAF_USDA=5.738
NC_035105.1	38027484	.	A	C	.	.	MAF_INRAE=16.667;MAF_USDA=4.918
NC_035105.1	38027586	.	C	A	.	.	MAF_INRAE=39.241;MAF_USDA=35.882
NC_035105.1	38027602	.	G	C	.	.	MAF_INRAE=5.833;MAF_USDA=14.754
NC_035105.1	38027630	.	C	A	.	.	MAF_INRAE=24.684;MAF_USDA=44.706
NC_035105.1	38027637	.	A	G	.	.	MAF_INRAE=5.833;MAF_USDA=8.333
NC_035105.1	38027641	.	T	C	.	.	MAF_INRAE=50.0;MAF_USDA=10.417
NC_035105.1	38027665	.	T	C	.	.	MAF_USDA=8.333
NC_035105.1	38027681	.	G	T	.	.	MAF_USDA=8.333
NC_035105.1	38027687	.	G	T	.	.	MAF_USDA=8.333
NC_035105.1	38027729	.	A	G,*	.	.	MAF_INRAE=15.789;MAF_USDA=9.322
NC_035105.1	38027844	.	T	C	.	.	MAF_USDA=2.459
NC_035105.1	38027850	.	C	T	.	.	MAF_USDA=8.333
NC_035105.1	38027853	.	T	G	.	.	MAF_INRAE=40.506;MAF_USDA=39.412
NC_035105.1	38027966	.	G	T	.	.	MAF_INRAE=31.579;MAF_USDA=25.0
NC_035105.1	38028028	.	A	C	.	.	MAF_INRAE=21.053;MAF_USDA=9.412
NC_035105.1	38028043	.	G	C	.	.	MAF_INRAE=21.053;MAF_USDA=10.0
NC_035105.1	38028064	.	C	T	.	.	MAF_USDA=13.529
NC_035105.1	38028103	.	G	A	.	.	MAF_INRAE=50.0
NC_035105.1	38028119	.	C	T	.	.	MAF_INRAE=32.911
NC_035105.1	38028121	.	T	C	.	.	MAF_USDA=9.836
NC_035105.1	38028160	.	A	G	.	.	MAF_USDA=11.765
NC_035105.1	38028168	.	T	C	.	.	MAF_USDA=3.279
NC_035105.1	38028176	.	T	G	.	.	MAF_INRAE=5.263;MAF_USDA=15.294
NC_035105.1	38028185	.	A	T	.	.	MAF_INRAE=9.494;MAF_USDA=10.0
NC_035105.1	38028198	.	G	C	.	.	MAF_INRAE=6.329;MAF_USDA=6.471
NC_035105.1	38028284	.	A	G	.	.	MAF_USDA=18.75
NC_035105.1	38028336	.	C	G	.	.	MAF_INRAE=3.333
NC_035105.1	38028350	.	G	A	.	.	MAF_INRAE=4.167;MAF_USDA=3.279
NC_035105.1	38028351	.	C	T	.	.	MAF_USDA=1.639
NC_035105.1	38028369	.	G	C	.	.	MAF_INRAE=34.81;MAF_USDA=15.882
NC_035105.1	38028430	.	G	A	.	.	MAF_USDA=1.639
NC_035105.1	38028437	.	G	C	.	.	MAF_USDA=6.557
NC_035105.1	38028441	.	T	G	.	.	MAF_USDA=6.557
NC_035105.1	38028495	.	A	T	.	.	MAF_USDA=31.25
NC_035105.1	38028514	.	C	T	.	.	MAF_USDA=3.279
NC_035105.1	38028541	.	T	A	.	.	MAF_INRAE=22.785;MAF_USDA=8.333
NC_035105.1	38028603	.	C	A	.	.	MAF_INRAE=25.316;MAF_USDA=23.529
NC_035105.1	38028652	.	G	A	.	.	MAF_USDA=4.918
NC_035105.1	38028658	.	A	T	.	.	MAF_USDA=37.5
NC_035105.1	38028680	.	C	T	.	.	MAF_USDA=2.5
NC_035105.1	38028698	.	A	G	.	.	MAF_INRAE=21.053;MAF_USDA=4.762
NC_035105.1	38028700	.	A	T	.	.	MAF_INRAE=42.105;MAF_USDA=28.571
NC_035105.1	38028715	.	T	A	.	.	MAF_INRAE=42.105;MAF_USDA=32.738
NC_035105.1	38028746	.	A	C	.	.	MAF_INRAE=15.789;MAF_USDA=28.916
NC_035105.1	38028804	.	A	T	.	.	MAF_USDA=6.25
NC_035105.1	38030814	.	T	A	.	.	MAF_USDA=8.333
NC_035105.1	38030829	.	C	T	.	.	MAF_USDA=12.5
NC_035105.1	38030874	.	T	C	.	.	MAF_USDA=2.542
NC_035105.1	38030941	.	A	C	.	.	MAF_INRAE=10.526;MAF_USDA=25.294
NC_035105.1	38030942	.	G	T	.	.	MAF_INRAE=5.263;MAF_USDA=15.294
NC_035105.1	38030959	.	G	C	.	.	MAF_INRAE=4.167;MAF_USDA=3.279
NC_035105.1	38030981	.	A	C	.	.	MAF_USDA=21.176
NC_035105.1	38031021	.	T	C	.	.	MAF_INRAE=5.263;MAF_USDA=17.647
NC_035105.1	38031145	.	C	A	.	.	MAF_USDA=9.016
NC_035105.1	38031153	.	C	T	.	.	MAF_USDA=16.393
NC_035105.1	38031158	.	G	A	.	.	MAF_INRAE=21.519;MAF_USDA=48.235
NC_035105.1	38031161	.	G	T	.	.	MAF_INRAE=15.0;MAF_USDA=41.765
NC_035105.1	38031238	.	T	G	.	.	MAF_INRAE=36.709;MAF_USDA=42.353
NC_035105.1	38031251	.	T	G	.	.	MAF_INRAE=17.089;MAF_USDA=28.824
NC_035105.1	38031285	.	T	G	.	.	MAF_INRAE=4.167
NC_035105.1	38031342	.	G	T	.	.	MAF_USDA=3.279
NC_035105.1	38031350	.	A	G	.	.	MAF_USDA=9.016
NC_035105.1	38031368	.	C	T	.	.	MAF_USDA=1.639
NC_035105.1	38031376	.	G	T	.	.	MAF_INRAE=6.329;MAF_USDA=18.75
NC_035105.1	38031452	.	G	A	.	.	MAF_INRAE=4.167
NC_035105.1	38031507	.	G	T	.	.	MAF_USDA=10.656
NC_035105.1	38031510	.	G	T	.	.	MAF_INRAE=21.519;MAF_USDA=13.095
NC_035105.1	38031521	.	C	T	.	.	MAF_USDA=18.75
NC_035105.1	38031522	.	A	G	.	.	MAF_USDA=18.75
NC_035105.1	38031530	.	T	A	.	.	MAF_INRAE=3.333;MAF_USDA=15.294
NC_035105.1	38031536	.	C	A	.	.	MAF_INRAE=37.975;MAF_USDA=45.294
NC_035105.1	38031596	.	T	C	.	.	MAF_INRAE=20.886;MAF_USDA=16.471
NC_035105.1	38031600	.	G	A	.	.	MAF_USDA=1.765
NC_035105.1	38031622	.	T	G	.	.	MAF_INRAE=19.62;MAF_USDA=2.459
NC_035105.1	38031623	.	G	T	.	.	MAF_INRAE=31.646;MAF_USDA=44.706
NC_035105.1	38031640	.	G	A	.	.	MAF_INRAE=3.333;MAF_USDA=10.656
NC_035105.1	38031647	.	G	A	.	.	MAF_INRAE=4.43;MAF_USDA=4.918
NC_035105.1	38031677	.	C	T	.	.	MAF_INRAE=7.595;MAF_USDA=7.377
NC_035105.1	38031688	.	T	C	.	.	MAF_USDA=6.25
NC_035105.1	38031696	.	G	T	.	.	MAF_INRAE=4.167;MAF_USDA=10.0
NC_035105.1	38031698	.	T	A	.	.	MAF_INRAE=7.595;MAF_USDA=27.647
NC_035105.1	38031700	.	G	A	.	.	MAF_INRAE=8.333;MAF_USDA=39.412
NC_035105.1	38031710	.	T	A	.	.	MAF_INRAE=13.924;MAF_USDA=37.647
NC_035105.1	38031731	.	G	A	.	.	MAF_INRAE=23.418;MAF_USDA=10.588
NC_035105.1	38031752	.	T	G	.	.	MAF_INRAE=27.848;MAF_USDA=21.765
NC_035105.1	38031794	.	C	T	.	.	MAF_INRAE=37.975;MAF_USDA=45.294
NC_035105.1	38031815	.	G	T	.	.	MAF_INRAE=37.975;MAF_USDA=45.294
NC_035105.1	38031829	.	G	A	.	.	MAF_USDA=1.765
NC_035105.1	38031881	.	G	A	.	.	MAF_USDA=1.639
NC_035105.1	38031884	.	C	A	.	.	MAF_INRAE=38.608;MAF_USDA=37.059
NC_035105.1	38031912	.	C	T	.	.	MAF_INRAE=32.278;MAF_USDA=41.176
NC_035105.1	38031926	.	C	T	.	.	MAF_INRAE=3.333;MAF_USDA=3.279
NC_035105.1	38031930	.	A	C	.	.	MAF_INRAE=18.354;MAF_USDA=22.353
NC_035105.1	38031947	.	C	T	.	.	MAF_INRAE=32.911;MAF_USDA=42.941
NC_035105.1	38032028	.	C	T	.	.	MAF_INRAE=22.152;MAF_USDA=24.118
NC_035105.1	38032034	.	G	T	.	.	MAF_USDA=1.639
NC_035105.1	38032063	.	G	T	.	.	MAF_INRAE=10.127;MAF_USDA=17.647
NC_035105.1	38032099	.	G	A	.	.	MAF_INRAE=3.333
NC_035105.1	38032134	.	A	T	.	.	MAF_USDA=6.25
NC_035105.1	38032164	.	C	T	.	.	MAF_USDA=9.412
NC_035105.1	38032217	.	T	A	.	.	MAF_USDA=1.639
NC_035105.1	38032224	.	C	A	.	.	MAF_INRAE=29.747;MAF_USDA=45.294
NC_035105.1	38032249	.	C	G	.	.	MAF_INRAE=5.696;MAF_USDA=10.588
NC_035105.1	38032282	.	G	A	.	.	MAF_INRAE=21.053;MAF_USDA=5.882
NC_035105.1	38032290	.	C	T	.	.	MAF_INRAE=47.368;MAF_USDA=24.118
NC_035105.1	38032294	.	T	A	.	.	MAF_USDA=10.656
NC_035105.1	38032295	.	C	A	.	.	MAF_USDA=3.279
NC_035105.1	38032323	.	A	T	.	.	MAF_INRAE=36.842;MAF_USDA=20.833
NC_035105.1	38032325	.	A	T	.	.	MAF_USDA=45.833
NC_035105.1	38032344	.	G	A	.	.	MAF_USDA=9.412
NC_035105.1	38032368	.	G	T	.	.	MAF_USDA=9.016
NC_035105.1	38032430	.	G	T	.	.	MAF_INRAE=3.333;MAF_USDA=3.279
NC_035105.1	38032482	.	C	A	.	.	MAF_INRAE=26.667;MAF_USDA=44.706
NC_035105.1	38032488	.	C	A	.	.	MAF_USDA=3.279
NC_035105.1	38032520	.	G	C	.	.	MAF_INRAE=17.089
NC_035105.1	38032556	.	G	T	.	.	MAF_USDA=3.279
NC_035105.1	38032603	.	G	A	.	.	MAF_USDA=1.639
NC_035105.1	38032655	.	A	G	.	.	MAF_INRAE=17.089
NC_035105.1	38032738	.	G	T	.	.	MAF_INRAE=12.658;MAF_USDA=34.118
NC_035105.1	38032761	.	T	C	.	.	MAF_INRAE=15.789
NC_035105.1	38032775	.	G	T	.	.	MAF_USDA=7.377
NC_035105.1	38032799	.	G	C	.	.	MAF_USDA=2.459
NC_035105.1	38033229	.	G	A	.	.	MAF_USDA=3.279
NC_035105.1	38033366	.	T	C	.	.	MAF_INRAE=5.063;MAF_USDA=7.647
NC_035105.1	38033391	.	G	C	.	.	MAF_USDA=1.639
NC_035105.1	38033404	.	A	G	.	.	MAF_USDA=1.639
NC_035105.1	38033405	.	T	C	.	.	MAF_INRAE=5.063;MAF_USDA=7.059
NC_035105.1	38033446	.	C	T	.	.	MAF_INRAE=12.025;MAF_USDA=18.235
NC_035105.1	38033626	.	C	A	.	.	MAF_USDA=6.25
NC_035105.1	38033671	.	G	C	.	.	MAF_INRAE=4.167;MAF_USDA=18.75
NC_035105.1	38033905	.	C	A	.	.	MAF_INRAE=17.089;MAF_USDA=8.235
NC_035105.1	38033922	.	C	T	.	.	MAF_USDA=1.639
NC_035105.1	38033954	.	G	T	.	.	MAF_USDA=1.639
NC_035105.1	38034041	.	A	G	.	.	MAF_USDA=1.639
NC_035105.1	38034045	.	G	A	.	.	MAF_USDA=1.639
NC_035105.1	38034073	.	C	T	.	.	MAF_USDA=6.25
NC_035105.1	38034087	.	T	A	.	.	MAF_INRAE=32.278;MAF_USDA=17.059
NC_035105.1	38034120	.	G	A	.	.	MAF_INRAE=24.684;MAF_USDA=16.471
NC_035105.1	38034218	.	C	T	.	.	MAF_INRAE=8.861;MAF_USDA=5.294
NC_035105.1	38034245	.	A	C	.	.	MAF_INRAE=5.0;MAF_USDA=14.583
NC_035105.1	38034251	.	A	C	.	.	MAF_INRAE=10.127
NC_035105.1	38034325	.	A	G	.	.	MAF_USDA=9.016
NC_035105.1	38034327	.	C	G	.	.	MAF_INRAE=24.051;MAF_USDA=43.529
NC_035105.1	38034371	.	C	G	.	.	MAF_USDA=24.118
NC_035105.1	38034625	.	A	T	.	.	MAF_USDA=9.016
NC_035105.1	38034657	.	T	G	.	.	MAF_USDA=23.529
NC_035105.1	38034660	.	A	G	.	.	MAF_INRAE=8.861;MAF_USDA=30.588
NC_035105.1	38034680	.	A	G	.	.	MAF_INRAE=8.228;MAF_USDA=10.417
NC_035105.1	38034682	.	G	A	.	.	MAF_INRAE=9.167
NC_035105.1	38034695	.	T	C	.	.	MAF_INRAE=21.519;MAF_USDA=40.164
NC_035105.1	38034705	.	T	G	.	.	MAF_USDA=5.738
NC_035105.1	38034739	.	C	T	.	.	MAF_INRAE=12.025;MAF_USDA=3.529
NC_035105.1	38034768	.	A	T	.	.	MAF_USDA=5.738
NC_035105.1	38034783	.	A	C	.	.	MAF_USDA=22.353
NC_035105.1	38034786	.	A	G	.	.	MAF_USDA=1.639
NC_035105.1	38034815	.	C	A	.	.	MAF_USDA=10.656
NC_035105.1	38035366	.	C	T	.	.	MAF_USDA=27.083
NC_035105.1	38035537	.	G	T	.	.	MAF_USDA=25.882
NC_035105.1	38035582	.	C	T	.	.	MAF_INRAE=10.759;MAF_USDA=6.557
NC_035105.1	38035595	.	G	T	.	.	MAF_USDA=2.459
NC_035105.1	38035664	.	C	T	.	.	MAF_INRAE=10.759;MAF_USDA=4.098
NC_035105.1	38035673	.	T	C	.	.	MAF_INRAE=32.5;MAF_USDA=12.353
NC_035105.1	38035726	.	A	C	.	.	MAF_USDA=7.377
NC_035105.1	38035780	.	C	T	.	.	MAF_USDA=1.639
NC_035105.1	38035783	.	A	C	.	.	MAF_INRAE=32.5;MAF_USDA=12.353
NC_035105.1	38035788	.	G	A	.	.	MAF_USDA=18.75
NC_035105.1	38035799	.	G	A	.	.	MAF_INRAE=47.468;MAF_USDA=43.529
NC_035105.1	38035843	.	A	G	.	.	MAF_USDA=46.471
NC_035105.1	38035854	.	A	G	.	.	MAF_USDA=10.417
NC_035105.1	38035856	.	G	A	.	.	MAF_USDA=10.417
NC_035105.1	38036030	.	T	A	.	.	MAF_USDA=2.459
NC_035105.1	38036134	.	G	T	.	.	MAF_INRAE=5.0;MAF_USDA=5.952
NC_035105.1	38036146	.	A	G	.	.	MAF_INRAE=10.127;MAF_USDA=21.667
NC_035105.1	38036154	.	A	G	.	.	MAF_INRAE=49.367;MAF_USDA=33.929
NC_035105.1	38036208	.	A	G	.	.	MAF_USDA=14.583
NC_035105.1	38036224	.	C	T	.	.	MAF_INRAE=32.5;MAF_USDA=10.119
NC_035105.1	38036260	.	A	G	.	.	MAF_INRAE=15.789;MAF_USDA=19.167
NC_035105.1	38036275	.	C	G	.	.	MAF_USDA=10.833
NC_035105.1	38036371	.	G	T	.	.	MAF_USDA=27.083
NC_035105.1	38036383	.	T	C	.	.	MAF_USDA=27.083
NC_035105.1	38036419	.	A	G	.	.	MAF_USDA=10.417
NC_035105.1	38036437	.	G	T	.	.	MAF_USDA=18.75
NC_035105.1	38036867	.	C	T	.	.	MAF_USDA=2.586
NC_035105.1	38036870	.	G	A	.	.	MAF_USDA=29.167
NC_035105.1	38036886	.	A	C	.	.	MAF_USDA=1.667
NC_035105.1	38036890	.	G	T	.	.	MAF_USDA=14.167
NC_035105.1	38036893	.	T	G	.	.	MAF_USDA=32.143
NC_035105.1	38036895	.	C	A	.	.	MAF_USDA=4.167
NC_035105.1	38036902	.	T	C	.	.	MAF_USDA=20.0
NC_035105.1	38036905	.	A	G	.	.	MAF_USDA=26.471
NC_035105.1	38036942	.	A	C	.	.	MAF_INRAE=8.228;MAF_USDA=6.557
NC_035105.1	38036944	.	A	T	.	.	MAF_USDA=2.083
NC_035105.1	38036950	.	G	T	.	.	MAF_USDA=7.059
NC_035105.1	38036968	.	A	T	.	.	MAF_USDA=16.471
NC_035105.1	38036969	.	G	C	.	.	MAF_USDA=15.294
NC_035105.1	38036993	.	C	A	.	.	MAF_USDA=1.639
NC_035105.1	38037025	.	C	A	.	.	MAF_INRAE=21.053;MAF_USDA=24.59
NC_035105.1	38037055	.	A	G	.	.	MAF_USDA=5.882
NC_035105.1	38037128	.	C	T	.	.	MAF_USDA=29.167
NC_035105.1	38037133	.	T	G	.	.	MAF_USDA=12.295
NC_035105.1	38037140	.	T	G	.	.	MAF_USDA=1.639
NC_035105.1	38037143	.	G	C	.	.	MAF_USDA=2.459
NC_035105.1	38037157	.	G	C	.	.	MAF_USDA=2.459
NC_035105.1	38037167	.	C	G	.	.	MAF_USDA=1.639
NC_035105.1	38037190	.	G	C	.	.	MAF_USDA=31.25
NC_035105.1	38037331	.	A	T	.	.	MAF_USDA=4.918
NC_035105.1	38037335	.	C	G	.	.	MAF_USDA=17.647
NC_035105.1	38037343	.	T	C	.	.	MAF_USDA=5.738
NC_035105.1	38037350	.	A	G	.	.	MAF_USDA=3.279
NC_035105.1	38037372	.	G	T	.	.	MAF_USDA=10.0
NC_035105.1	38037385	.	C	T	.	.	MAF_USDA=7.059
NC_035105.1	38037390	.	T	C	.	.	MAF_USDA=4.918
NC_035105.1	38037392	.	T	C	.	.	MAF_USDA=1.639
NC_035105.1	38037446	.	G	A	.	.	MAF_USDA=4.167
NC_035105.1	38037465	.	T	C	.	.	MAF_INRAE=15.789;MAF_USDA=36.471
NC_035105.1	38037471	.	A	G	.	.	MAF_INRAE=11.392;MAF_USDA=1.176
NC_035105.1	38037479	.	G	A	.	.	MAF_USDA=5.882
NC_035105.1	38037498	.	G	T	.	.	MAF_USDA=2.459
NC_035105.1	38037510	.	A	C	.	.	MAF_USDA=6.557
NC_035105.1	38037512	.	T	C	.	.	MAF_USDA=28.824
NC_035105.1	38037541	.	T	C	.	.	MAF_USDA=2.459
NC_035105.1	38037586	.	A	T	.	.	MAF_INRAE=26.316;MAF_USDA=33.929
NC_035105.1	38037587	.	C	G	.	.	MAF_USDA=47.917
NC_035105.1	38037588	.	G	A	.	.	MAF_USDA=4.167
NC_035105.1	38037592	.	C	A	.	.	MAF_INRAE=26.316;MAF_USDA=33.929
NC_035105.1	38037597	.	A	C	.	.	MAF_INRAE=26.316;MAF_USDA=32.143
NC_035105.1	38037598	.	G	A	.	.	MAF_USDA=32.143
NC_035105.1	38037648	.	C	T	.	.	MAF_INRAE=5.263;MAF_USDA=31.765
NC_035105.1	38037659	.	C	T	.	.	MAF_USDA=1.639
NC_035105.1	38037705	.	G	A	.	.	MAF_USDA=1.639
NC_035105.1	38037737	.	C	A	.	.	MAF_USDA=9.016
NC_035105.1	38037770	.	G	C	.	.	MAF_INRAE=13.291;MAF_USDA=18.824
NC_035105.1	38037786	.	T	A	.	.	MAF_USDA=5.738
NC_035105.1	38037815	.	A	C	.	.	MAF_USDA=18.75
NC_035105.1	38037816	.	A	G	.	.	MAF_USDA=4.167
NC_035105.1	38037821	.	C	T	.	.	MAF_USDA=2.459
NC_035105.1	38037827	.	G	A	.	.	MAF_USDA=1.667
NC_035105.1	38037860	.	C	A	.	.	MAF_USDA=15.476
NC_035105.1	38037866	.	C	T	.	.	MAF_USDA=2.5
NC_035105.1	38037903	.	T	C	.	.	MAF_INRAE=10.0
NC_035105.1	38037910	.	G	A	.	.	MAF_USDA=1.639
NC_035105.1	38037968	.	A	C	.	.	MAF_USDA=2.083
NC_035105.1	38037989	.	G	A	.	.	MAF_USDA=1.639
NC_035105.1	38039829	.	C	A	.	.	MAF_USDA=39.583
NC_035105.1	38039853	.	A	G	.	.	MAF_USDA=6.25
NC_035105.1	38039854	.	C	T	.	.	MAF_USDA=6.25
NC_035105.1	38039918	.	C	T	.	.	MAF_USDA=31.25
NC_035105.1	38039938	.	T	A	.	.	MAF_USDA=38.235
NC_035105.1	38039946	.	A	G	.	.	MAF_USDA=1.667
NC_035105.1	38039949	.	G	A	.	.	MAF_USDA=45.0
NC_035105.1	38039990	.	A	G	.	.	MAF_USDA=2.5
NC_035105.1	38040002	.	C	T	.	.	MAF_USDA=48.81
NC_035105.1	38040027	.	G	A	.	.	MAF_USDA=42.941
NC_035105.1	38040277	.	C	A	.	.	MAF_INRAE=21.519;MAF_USDA=42.262
NC_035105.1	38040294	.	T	C	.	.	MAF_INRAE=39.167;MAF_USDA=8.333
NC_035105.1	38040398	.	T	C	.	.	MAF_INRAE=2.632
NC_035105.1	38040445	.	G	A	.	.	MAF_USDA=2.941
NC_035105.1	38040534	.	C	G	.	.	MAF_INRAE=47.368;MAF_USDA=18.235
NC_035105.1	38040545	.	C	T	.	.	MAF_INRAE=6.667;MAF_USDA=42.353
NC_035105.1	38040552	.	C	A	.	.	MAF_INRAE=6.667;MAF_USDA=39.412
NC_035105.1	38040561	.	A	G	.	.	MAF_USDA=22.353
NC_035105.1	38040570	.	A	G	.	.	MAF_USDA=28.235
NC_035105.1	38040585	.	C	G	.	.	MAF_USDA=2.459
NC_035105.1	38040608	.	T	A	.	.	MAF_USDA=22.917
NC_035105.1	38040654	.	T	C	.	.	MAF_USDA=10.0
NC_035105.1	38040671	.	A	G	.	.	MAF_USDA=1.667
NC_035105.1	38040677	.	T	A	.	.	MAF_USDA=8.333
NC_035105.1	38040696	.	C	A	.	.	MAF_USDA=1.695
NC_035105.1	38040700	.	C	G	.	.	MAF_USDA=2.5
NC_035105.1	38040704	.	C	T	.	.	MAF_USDA=2.586
NC_035105.1	38040711	.	G	T	.	.	MAF_USDA=8.434
NC_035105.1	38040725	.	C	G	.	.	MAF_USDA=4.167
NC_035105.1	38041206	.	C	A	.	.	MAF_USDA=1.639
NC_035105.1	38041342	.	C	T	.	.	MAF_USDA=16.667
NC_035105.1	38041390	.	C	T	.	.	MAF_INRAE=36.842
NC_035105.1	38041487	.	C	G	.	.	MAF_INRAE=23.333
NC_035105.1	38041532	.	G	A	.	.	MAF_INRAE=2.632
NC_035105.1	38041643	.	C	A	.	.	MAF_INRAE=5.0
NC_035105.1	38046148	.	T	A	.	.	MAF_USDA=16.667
NC_035105.1	38046167	.	C	A	.	.	MAF_USDA=2.5
NC_035105.1	38046171	.	C	G	.	.	MAF_USDA=8.333
NC_035105.1	38046178	.	TATAG	TATAT	.	.	MAF_USDA=41.667
NC_035105.1	38046182	.	G	T	.	.	MAF_USDA=9.167
NC_035105.1	38046219	.	C	A	.	.	MAF_USDA=8.333
NC_035105.1	38046235	.	T	C	.	.	MAF_USDA=8.333
NC_035105.1	38046249	.	A	T	.	.	MAF_USDA=4.167
NC_035105.1	38046262	.	G	A	.	.	MAF_USDA=10.417
NC_035105.1	38046265	.	C	T	.	.	MAF_USDA=6.78
NC_035105.1	38046271	.	A	G	.	.	MAF_USDA=6.034
NC_035105.1	38046279	.	C	A	.	.	MAF_USDA=8.333
NC_035105.1	38046290	.	T	A	.	.	MAF_USDA=29.518
NC_035105.1	38046322	.	G	A	.	.	MAF_USDA=2.5
NC_035105.1	38046359	.	A	C	.	.	MAF_USDA=3.39
NC_035105.1	38046383	.	C	A	.	.	MAF_INRAE=10.526
NC_035105.1	38046389	.	C	A	.	.	MAF_INRAE=10.526;MAF_USDA=49.405
NC_035105.1	38046398	.	T	C	.	.	MAF_INRAE=3.333;MAF_USDA=2.5
NC_035105.1	38046406	.	C	T	.	.	MAF_USDA=11.905
NC_035105.1	38046417	.	C	T	.	.	MAF_INRAE=8.333;MAF_USDA=8.333
NC_035105.1	38046437	.	G	T	.	.	MAF_INRAE=3.333;MAF_USDA=27.381
NC_035105.1	38046469	.	A	G	.	.	MAF_INRAE=15.19;MAF_USDA=14.118
NC_035105.1	38046492	.	T	A	.	.	MAF_USDA=12.353
NC_035105.1	38046539	.	A	C	.	.	MAF_INRAE=5.0;MAF_USDA=4.118
NC_035105.1	38046629	.	C	T	.	.	MAF_USDA=10.0
NC_035105.1	38046636	.	T	C	.	.	MAF_USDA=1.639
NC_035105.1	38046704	.	A	G	.	.	MAF_INRAE=27.5
NC_035105.1	38046726	.	C	G	.	.	MAF_INRAE=27.5
NC_035105.1	38046729	.	A	G	.	.	MAF_USDA=3.279
NC_035105.1	38046756	.	C	T	.	.	MAF_INRAE=22.5
NC_035105.1	38046794	.	C	T	.	.	MAF_INRAE=35.0
NC_035105.1	38046795	.	A	G	.	.	MAF_INRAE=35.0
NC_035105.1	38046801	.	A	G	.	.	MAF_INRAE=36.667
NC_035105.1	38046819	.	C	G	.	.	MAF_USDA=1.639
NC_035105.1	38046867	.	A	G	.	.	MAF_INRAE=7.5
NC_035105.1	38046884	.	A	G	.	.	MAF_INRAE=2.5
NC_035105.1	38046889	.	T	C	.	.	MAF_USDA=4.118
NC_035105.1	38046895	.	G	A	.	.	MAF_INRAE=4.167;MAF_USDA=4.118
NC_035105.1	38046922	.	T	A	.	.	MAF_INRAE=15.823;MAF_USDA=8.333
NC_035105.1	38046923	.	G	A	.	.	MAF_INRAE=9.167;MAF_USDA=8.333
NC_035105.1	38046930	.	A	T	.	.	MAF_INRAE=47.368;MAF_USDA=43.75
NC_035105.1	38046939	.	A	G	.	.	MAF_INRAE=42.5;MAF_USDA=11.176
NC_035105.1	38046955	.	G	C	.	.	MAF_USDA=4.167
NC_035105.1	38046970	.	T	C	.	.	MAF_USDA=4.167
NC_035105.1	38046978	.	C	A	.	.	MAF_INRAE=36.842;MAF_USDA=8.333
NC_035105.1	38046981	.	C	A	.	.	MAF_INRAE=5.263
NC_035105.1	38046996	.	A	C	.	.	MAF_INRAE=3.333
NC_035105.1	38047000	.	C	A	.	.	MAF_INRAE=3.333;MAF_USDA=4.118
NC_035105.1	38047003	.	C	A	.	.	MAF_INRAE=47.468;MAF_USDA=42.353
NC_035105.1	38047010	.	G	A	.	.	MAF_USDA=5.738
NC_035105.1	38047027	.	A	T	.	.	MAF_USDA=5.357
NC_035105.1	38047028	.	T	C	.	.	MAF_USDA=5.357
NC_035105.1	38047063	.	C	A	.	.	MAF_USDA=1.639
NC_035105.1	38047118	.	C	A	.	.	MAF_USDA=28.824
NC_035105.1	38047154	.	C	A	.	.	MAF_USDA=1.639
NC_035105.1	38047166	.	G	A	.	.	MAF_USDA=39.412
NC_035105.1	38047180	.	G	A	.	.	MAF_USDA=27.647
NC_035105.1	38047264	.	A	G	.	.	MAF_USDA=43.75
NC_035105.1	38047292	.	A	T	.	.	MAF_INRAE=5.263
NC_035105.1	38047396	.	G	T	.	.	MAF_INRAE=5.263;MAF_USDA=47.059
NC_035105.1	38047421	.	T	C	.	.	MAF_INRAE=5.263;MAF_USDA=46.471
NC_035105.1	38047434	.	C	T	.	.	MAF_INRAE=5.263;MAF_USDA=47.647
NC_035105.1	38047474	.	G	A	.	.	MAF_INRAE=28.481;MAF_USDA=12.941
NC_035105.1	38047479	.	A	G	.	.	MAF_INRAE=5.263;MAF_USDA=18.824
NC_035105.1	38047482	.	T	C	.	.	MAF_USDA=5.738
NC_035105.1	38047488	.	T	A	.	.	MAF_INRAE=15.823;MAF_USDA=8.235
NC_035105.1	38047500	.	C	A	.	.	MAF_INRAE=2.5
NC_035105.1	38047512	.	T	A	.	.	MAF_INRAE=2.5
NC_035105.1	38047524	.	C	A	.	.	MAF_INRAE=2.5
NC_035105.1	38047564	.	C	G	.	.	MAF_INRAE=2.5;MAF_USDA=27.647
NC_035105.1	38047662	.	A	C	.	.	MAF_INRAE=29.114;MAF_USDA=30.0
NC_035105.1	38047681	.	C	A	.	.	MAF_USDA=1.639
NC_035105.1	38047712	.	A	G	.	.	MAF_INRAE=2.5;MAF_USDA=26.786
NC_035105.1	38047760	.	A	C	.	.	MAF_INRAE=1.667;MAF_USDA=31.548
NC_035105.1	38047775	.	A	C	.	.	MAF_USDA=5.738
NC_035105.1	38047789	.	G	T	.	.	MAF_USDA=6.25
NC_035105.1	38047883	.	C	T	.	.	MAF_USDA=4.098
NC_035105.1	38047888	.	G	A	.	.	MAF_INRAE=7.895
NC_035105.1	38048136	.	C	A	.	.	MAF_USDA=2.353
NC_035105.1	38048137	.	A	T	.	.	MAF_USDA=2.353
NC_035105.1	38048148	.	G	A	.	.	MAF_INRAE=5.263;MAF_USDA=43.75
NC_035105.1	38048150	.	G	T	.	.	MAF_USDA=3.279
NC_035105.1	38048195	.	C	A	.	.	MAF_USDA=27.976
NC_035105.1	38048227	.	G	C	.	.	MAF_USDA=3.333
NC_035105.1	38048240	.	G	A	.	.	MAF_USDA=27.976
NC_035105.1	38048313	.	C	T	.	.	MAF_USDA=11.31
NC_035105.1	38048316	.	T	C	.	.	MAF_USDA=23.214
NC_035105.1	38048345	.	A	C	.	.	MAF_USDA=18.452
NC_035105.1	38048349	.	C	T	.	.	MAF_USDA=6.667
NC_035105.1	38048357	.	C	T	.	.	MAF_USDA=6.667
NC_035105.1	38050961	.	A	G	.	.	MAF_USDA=50.0
NC_035105.1	38050966	.	A	C	.	.	MAF_USDA=50.0
NC_035105.1	38050981	.	T	C	.	.	MAF_USDA=6.25
NC_035105.1	38051004	.	T	C	.	.	MAF_USDA=38.824
NC_035105.1	38051005	.	A	G	.	.	MAF_USDA=14.754
NC_035105.1	38051017	.	C	G	.	.	MAF_USDA=18.75
NC_035105.1	38051024	.	C	A	.	.	MAF_USDA=10.417
NC_035105.1	38051064	.	A	T	.	.	MAF_USDA=18.75
NC_035105.1	38051123	.	A	T	.	.	MAF_INRAE=10.526;MAF_USDA=4.167
NC_035105.1	38051134	.	T	A	.	.	MAF_USDA=6.25
NC_035105.1	38051154	.	A	T	.	.	MAF_INRAE=48.734;MAF_USDA=48.824
NC_035105.1	38051176	.	T	G	.	.	MAF_INRAE=34.81;MAF_USDA=35.294
NC_035105.1	38051246	.	C	G	.	.	MAF_USDA=4.098
NC_035105.1	38051263	.	T	G	.	.	MAF_INRAE=28.947;MAF_USDA=27.647
NC_035105.1	38051328	.	T	G	.	.	MAF_USDA=18.235
NC_035105.1	38051331	.	A	G	.	.	MAF_USDA=19.412
NC_035105.1	38051492	.	G	T	.	.	MAF_INRAE=5.263
NC_035105.1	38051580	.	G	A	.	.	MAF_INRAE=30.833;MAF_USDA=9.836
NC_035105.1	38051907	.	G	A	.	.	MAF_INRAE=4.43
NC_035105.1	38052063	.	A	T	.	.	MAF_INRAE=8.861;MAF_USDA=6.557
NC_035105.1	38052072	.	T	C	.	.	MAF_USDA=5.738
NC_035105.1	38052093	.	A	G	.	.	MAF_USDA=5.738
NC_035105.1	38052204	.	G	A	.	.	MAF_USDA=5.738
NC_035105.1	38052221	.	A	C	.	.	MAF_USDA=6.557
NC_035105.1	38052226	.	C	A	.	.	MAF_INRAE=8.333
NC_035105.1	38052227	.	T	C	.	.	MAF_USDA=6.557
NC_035105.1	38052270	.	A	C	.	.	MAF_USDA=1.639
NC_035105.1	38052271	.	C	T	.	.	MAF_INRAE=26.582;MAF_USDA=21.176
NC_035105.1	38052272	.	G	A	.	.	MAF_INRAE=4.43;MAF_USDA=4.098
NC_035105.1	38052328	.	C	A	.	.	MAF_INRAE=5.263;MAF_USDA=6.557
NC_035105.1	38052340	.	T	A	.	.	MAF_USDA=5.738
NC_035105.1	38052432	.	A	C	.	.	MAF_USDA=20.833
NC_035105.1	38052448	.	G	T	.	.	MAF_USDA=35.417
NC_035105.1	38052455	.	T	C	.	.	MAF_USDA=41.667
NC_035105.1	38052481	.	T	G	.	.	MAF_USDA=37.5
NC_035105.1	38052482	.	G	A	.	.	MAF_USDA=8.333
NC_035105.1	38052494	.	C	T	.	.	MAF_USDA=20.833
NC_035105.1	38055978	.	A	C	.	.	MAF_USDA=7.647
NC_035105.1	38056008	.	A	G	.	.	MAF_USDA=31.176
NC_035105.1	38056022	.	G	T	.	.	MAF_USDA=2.459
NC_035105.1	38056043	.	A	G	.	.	MAF_USDA=24.706
NC_035105.1	38056070	.	G	A	.	.	MAF_USDA=1.639
NC_035105.1	38056096	.	T	C	.	.	MAF_USDA=28.824
NC_035105.1	38056152	.	C	A	.	.	MAF_USDA=4.167
NC_035105.1	38056203	.	A	C	.	.	MAF_INRAE=32.278;MAF_USDA=26.471
NC_035105.1	38056247	.	C	A	.	.	MAF_USDA=4.167
NC_035105.1	38056285	.	C	A	.	.	MAF_USDA=7.059
NC_035105.1	38056323	.	C	A	.	.	MAF_INRAE=4.167;MAF_USDA=17.059
NC_035105.1	38056367	.	G	A	.	.	MAF_INRAE=36.842;MAF_USDA=14.634
NC_035105.1	38056390	.	T	C	.	.	MAF_INRAE=32.911;MAF_USDA=27.059
NC_035105.1	38056435	.	T	G	.	.	MAF_INRAE=10.526;MAF_USDA=45.833
NC_035105.1	38056438	.	A	T	.	.	MAF_INRAE=20.833;MAF_USDA=23.529
NC_035105.1	38056439	.	G	A	.	.	MAF_INRAE=20.833;MAF_USDA=23.529
NC_035105.1	38056521	.	A	G	.	.	MAF_INRAE=31.646;MAF_USDA=25.882
NC_035105.1	38056547	.	A	G	.	.	MAF_INRAE=31.013;MAF_USDA=25.294
NC_035105.1	38056558	.	T	C	.	.	MAF_INRAE=31.013;MAF_USDA=25.882
NC_035105.1	38056578	.	T	C	.	.	MAF_INRAE=31.013;MAF_USDA=23.529
NC_035105.1	38056612	.	C	A	.	.	MAF_INRAE=31.646;MAF_USDA=25.882
NC_035105.1	38056614	.	A	G	.	.	MAF_INRAE=21.667;MAF_USDA=26.471
NC_035105.1	38056616	.	A	G	.	.	MAF_INRAE=21.667;MAF_USDA=26.471
NC_035105.1	38056621	.	A	G	.	.	MAF_INRAE=32.278;MAF_USDA=27.059
NC_035105.1	38056646	.	G	A	.	.	MAF_INRAE=41.772;MAF_USDA=20.588
NC_035105.1	38056648	.	G	A	.	.	MAF_USDA=8.333
NC_035105.1	38056656	.	C	T	.	.	MAF_INRAE=31.013;MAF_USDA=25.882
NC_035105.1	38056657	.	C	A	.	.	MAF_INRAE=20.833;MAF_USDA=45.833
NC_035105.1	38056666	.	T	C	.	.	MAF_INRAE=6.962;MAF_USDA=18.75
NC_035105.1	38056667	.	A	C	.	.	MAF_INRAE=21.667;MAF_USDA=45.833
NC_035105.1	38056715	.	C	T	.	.	MAF_INRAE=32.911;MAF_USDA=25.294
NC_035105.1	38056721	.	G	A	.	.	MAF_USDA=1.639
NC_035105.1	38056735	.	G	A	.	.	MAF_INRAE=33.544;MAF_USDA=24.118
NC_035105.1	38056801	.	C	A	.	.	MAF_USDA=3.279
NC_035105.1	38056883	.	C	T	.	.	MAF_INRAE=9.167
NC_035105.1	38056914	.	G	A	.	.	MAF_INRAE=32.278;MAF_USDA=25.882
NC_035105.1	38056925	.	T	C	.	.	MAF_INRAE=32.911;MAF_USDA=24.118
NC_035105.1	38056929	.	C	T	.	.	MAF_INRAE=23.333;MAF_USDA=25.882
NC_035105.1	38056930	.	G	C	.	.	MAF_INRAE=23.333;MAF_USDA=24.118
NC_035105.1	38056945	.	T	A	.	.	MAF_INRAE=32.911;MAF_USDA=25.294
NC_035105.1	38056979	.	C	T	.	.	MAF_INRAE=32.911;MAF_USDA=25.294
NC_035105.1	38056999	.	A	G	.	.	MAF_USDA=1.639
NC_035105.1	38057030	.	T	A	.	.	MAF_USDA=4.167
NC_035105.1	38057039	.	T	C	.	.	MAF_INRAE=32.911;MAF_USDA=25.882
NC_035105.1	38057056	.	A	G	.	.	MAF_INRAE=32.911;MAF_USDA=25.294
NC_035105.1	38057058	.	C	A	.	.	MAF_USDA=20.0
NC_035105.1	38057075	.	A	T	.	.	MAF_INRAE=17.722;MAF_USDA=24.118
NC_035105.1	38057084	.	A	G	.	.	MAF_USDA=4.167
NC_035105.1	38057121	.	C	G	.	.	MAF_USDA=18.75
NC_035105.1	38057161	.	C	A	.	.	MAF_INRAE=10.526
NC_035105.1	38057165	.	T	G	.	.	MAF_INRAE=22.785;MAF_USDA=36.471
NC_035105.1	38057185	.	T	A	.	.	MAF_INRAE=22.785;MAF_USDA=37.647
NC_035105.1	38057194	.	T	C	.	.	MAF_INRAE=22.785;MAF_USDA=37.647
NC_035105.1	38057197	.	C	T	.	.	MAF_INRAE=20.0;MAF_USDA=30.588
NC_035105.1	38057216	.	C	T	.	.	MAF_INRAE=4.167;MAF_USDA=16.471
NC_035105.1	38057247	.	C	T	.	.	MAF_USDA=1.639
NC_035105.1	38057262	.	C	A	.	.	MAF_INRAE=22.785;MAF_USDA=37.059
NC_035105.1	38057267	.	T	C	.	.	MAF_USDA=1.639
NC_035105.1	38057278	.	G	A	.	.	MAF_USDA=4.167
NC_035105.1	38057284	.	A	C	.	.	MAF_INRAE=22.785;MAF_USDA=35.294
NC_035105.1	38057296	.	C	A	.	.	MAF_INRAE=6.962;MAF_USDA=28.824
NC_035105.1	38057330	.	G	C	.	.	MAF_INRAE=22.785;MAF_USDA=36.471
NC_035105.1	38057331	.	G	A	.	.	MAF_INRAE=20.0;MAF_USDA=37.647
NC_035105.1	38057345	.	G	C	.	.	MAF_USDA=2.459
NC_035105.1	38057379	.	C	T	.	.	MAF_INRAE=23.418;MAF_USDA=35.882
NC_035105.1	38057382	.	T	C	.	.	MAF_INRAE=6.667;MAF_USDA=27.647
NC_035105.1	38057460	.	C	T	.	.	MAF_USDA=4.098
NC_035105.1	38057504	.	C	T	.	.	MAF_INRAE=22.785;MAF_USDA=37.059
NC_035105.1	38057529	.	C	T	.	.	MAF_USDA=4.167
NC_035105.1	38057532	.	T	C	.	.	MAF_INRAE=22.785
NC_035105.1	38057578	.	C	T	.	.	MAF_INRAE=8.333;MAF_USDA=4.918
NC_035105.1	38057579	.	G	A	.	.	MAF_INRAE=17.089;MAF_USDA=25.294
NC_035105.1	38057656	.	C	G	.	.	MAF_USDA=2.459
NC_035105.1	38057674	.	T	A	.	.	MAF_INRAE=22.785;MAF_USDA=34.706
NC_035105.1	38057722	.	A	C	.	.	MAF_INRAE=6.329;MAF_USDA=23.81
NC_035105.1	38057724	.	T	C	.	.	MAF_INRAE=20.0;MAF_USDA=35.714
NC_035105.1	38057725	.	T	C	.	.	MAF_INRAE=20.0;MAF_USDA=35.714
NC_035105.1	38057736	.	G	A	.	.	MAF_INRAE=22.785;MAF_USDA=34.706
NC_035105.1	38057745	.	C	G	.	.	MAF_INRAE=22.785;MAF_USDA=35.294
NC_035105.1	38057786	.	G	T	.	.	MAF_USDA=4.098
NC_035105.1	38057823	.	C	T	.	.	MAF_INRAE=4.167;MAF_USDA=41.176
NC_035105.1	38057841	.	C	T	.	.	MAF_USDA=2.083
NC_035105.1	38057920	.	C	T	.	.	MAF_USDA=1.639
NC_035105.1	38057939	.	G	A	.	.	MAF_USDA=8.333
NC_035105.1	38057997	.	T	G	.	.	MAF_INRAE=3.333;MAF_USDA=16.471
NC_035105.1	38058077	.	C	T	.	.	MAF_INRAE=4.167;MAF_USDA=17.059
NC_035105.1	38058132	.	T	A	.	.	MAF_USDA=4.918
NC_035105.1	38058133	.	T	A	.	.	MAF_USDA=4.918
NC_035105.1	38058140	.	C	T	.	.	MAF_INRAE=34.167;MAF_USDA=10.588
NC_035105.1	38058141	.	G	A	.	.	MAF_INRAE=8.333
NC_035105.1	38058158	.	G	A	.	.	MAF_INRAE=14.557
NC_035105.1	38058289	.	G	T	.	.	MAF_INRAE=4.167
NC_035105.1	38058296	.	T	C	.	.	MAF_USDA=12.295
NC_035105.1	38058302	.	C	G	.	.	MAF_INRAE=4.167
NC_035105.1	38058320	.	G	A	.	.	MAF_INRAE=14.557;MAF_USDA=2.459
NC_035105.1	38058322	.	C	A	.	.	MAF_INRAE=4.167;MAF_USDA=21.765
NC_035105.1	38058373	.	T	C	.	.	MAF_INRAE=43.671;MAF_USDA=25.904
NC_035105.1	38058431	.	A	C	.	.	MAF_INRAE=40.506;MAF_USDA=49.412
NC_035105.1	38058476	.	C	T	.	.	MAF_USDA=4.167
NC_035105.1	38058477	.	G	A	.	.	MAF_USDA=5.294
NC_035105.1	38058501	.	T	A	.	.	MAF_INRAE=40.506;MAF_USDA=50.0
NC_035105.1	38058514	.	G	T	.	.	MAF_INRAE=40.506;MAF_USDA=41.176
NC_035105.1	38058567	.	T	C	.	.	MAF_INRAE=41.667;MAF_USDA=21.765
NC_035105.1	38058638	.	G	T	.	.	MAF_INRAE=39.873;MAF_USDA=38.235
NC_035105.1	38058672	.	A	G	.	.	MAF_INRAE=4.167
NC_035105.1	38058714	.	C	A	.	.	MAF_USDA=10.656
NC_035105.1	38058777	.	T	G	.	.	MAF_INRAE=13.924;MAF_USDA=3.279
NC_035105.1	38058861	.	T	A	.	.	MAF_INRAE=40.506;MAF_USDA=48.824
NC_035105.1	38058874	.	C	T	.	.	MAF_INRAE=4.167;MAF_USDA=25.294
NC_035105.1	38058888	.	G	T	.	.	MAF_INRAE=46.835;MAF_USDA=37.647
NC_035105.1	38058910	.	G	T	.	.	MAF_USDA=2.459
NC_035105.1	38058968	.	C	A	.	.	MAF_USDA=1.639
NC_035105.1	38059034	.	T	A	.	.	MAF_INRAE=10.526
NC_035105.1	38059062	.	C	A	.	.	MAF_USDA=25.0
NC_035105.1	38059063	.	C	T	.	.	MAF_USDA=25.0
NC_035105.1	38059071	.	C	T	.	.	MAF_USDA=1.639
NC_035105.1	38059076	.	A	C	.	.	MAF_USDA=1.639
NC_035105.1	38059077	.	G	A	.	.	MAF_USDA=1.639
NC_035105.1	38059116	.	G	C	.	.	MAF_USDA=1.639
NC_035105.1	38059137	.	G	C	.	.	MAF_INRAE=10.526;MAF_USDA=10.0
NC_035105.1	38059139	.	T	C	.	.	MAF_USDA=12.295
NC_035105.1	38059151	.	A	G	.	.	MAF_USDA=15.574
NC_035105.1	38059165	.	G	T	.	.	MAF_USDA=41.667
NC_035105.1	38059172	.	T	C	.	.	MAF_USDA=5.294
NC_035105.1	38059298	.	C	A	.	.	MAF_USDA=22.917
NC_035105.1	38059299	.	A	G	.	.	MAF_USDA=25.0
NC_035105.1	38059320	.	C	T	.	.	MAF_USDA=13.934
NC_035105.1	38059331	.	T	C	.	.	MAF_USDA=9.016
NC_035105.1	38059338	.	C	G	.	.	MAF_USDA=16.667
NC_035105.1	38059361	.	T	C	.	.	MAF_USDA=9.412
NC_035105.1	38059443	.	C	A	.	.	MAF_USDA=27.059
NC_035105.1	38060129	.	C	T	.	.	MAF_USDA=13.115
NC_035105.1	38060247	.	G	A	.	.	MAF_INRAE=41.772;MAF_USDA=21.176
NC_035105.1	38060369	.	A	T	.	.	MAF_USDA=6.471
NC_035105.1	38060374	.	G	T	.	.	MAF_USDA=3.279
NC_035105.1	38060401	.	T	A	.	.	MAF_INRAE=5.263
NC_035105.1	38060422	.	C	T	.	.	MAF_USDA=6.557
NC_035105.1	38060540	.	A	G	.	.	MAF_INRAE=12.025;MAF_USDA=17.059
NC_035105.1	38060600	.	A	T	.	.	MAF_INRAE=21.053;MAF_USDA=5.294
NC_035105.1	38060607	.	A	G	.	.	MAF_USDA=1.639
NC_035105.1	38060610	.	A	C	.	.	MAF_USDA=2.459
NC_035105.1	38060767	.	C	A	.	.	MAF_INRAE=17.722
NC_035105.1	38060811	.	C	T	.	.	MAF_INRAE=15.19;MAF_USDA=2.083
NC_035105.1	38060822	.	C	T	.	.	MAF_INRAE=14.557;MAF_USDA=2.083
NC_035105.1	38060846	.	A	C	.	.	MAF_INRAE=14.557
NC_035105.1	38060847	.	A	T	.	.	MAF_INRAE=2.5
NC_035105.1	38060920	.	C	A	.	.	MAF_INRAE=15.19;MAF_USDA=2.353
NC_035105.1	38061055	.	T	C	.	.	MAF_INRAE=40.506;MAF_USDA=38.235
NC_035105.1	38061103	.	C	A	.	.	MAF_INRAE=39.241;MAF_USDA=38.235
NC_035105.1	38061106	.	G	T	.	.	MAF_INRAE=31.667;MAF_USDA=38.235
NC_035105.1	38061113	.	T	C	.	.	MAF_INRAE=39.241;MAF_USDA=38.095
NC_035105.1	38061124	.	T	C	.	.	MAF_USDA=1.639
NC_035105.1	38061133	.	A	T	.	.	MAF_INRAE=39.241;MAF_USDA=39.412
NC_035105.1	38061166	.	C	A	.	.	MAF_INRAE=15.19;MAF_USDA=3.279
NC_035105.1	38061211	.	G	T	.	.	MAF_USDA=2.083
NC_035105.1	38061276	.	C	T	.	.	MAF_INRAE=4.167;MAF_USDA=23.529
NC_035105.1	38061297	.	A	C	.	.	MAF_INRAE=4.167;MAF_USDA=23.529
NC_035105.1	38061332	.	A	G	.	.	MAF_USDA=1.765
NC_035105.1	38061382	.	T	A	.	.	MAF_USDA=1.765
NC_035105.1	38061383	.	T	G	.	.	MAF_USDA=1.765
NC_035105.1	38061388	.	G	T	.	.	MAF_INRAE=9.494;MAF_USDA=6.557
NC_035105.1	38061448	.	T	C	.	.	MAF_USDA=2.459
NC_035105.1	38061509	.	A	G	.	.	MAF_USDA=1.639
NC_035105.1	38061514	.	A	T	.	.	MAF_USDA=2.083
NC_035105.1	38061519	.	G	A	.	.	MAF_INRAE=10.526
NC_035105.1	38061616	.	G	A	.	.	MAF_INRAE=10.526
NC_035105.1	38061644	.	G	T	.	.	MAF_INRAE=8.333;MAF_USDA=2.459
NC_035105.1	38061690	.	C	G	.	.	MAF_USDA=4.706
NC_035105.1	38061803	.	C	T	.	.	MAF_USDA=2.083
NC_035105.1	38061808	.	G	T	.	.	MAF_USDA=3.279
NC_035105.1	38061918	.	A	C	.	.	MAF_USDA=2.5
NC_035105.1	38062619	.	T	C	.	.	MAF_USDA=1.639
NC_035105.1	38062693	.	T	G	.	.	MAF_INRAE=8.333;MAF_USDA=10.0
NC_035105.1	38062709	.	C	T	.	.	MAF_INRAE=6.329;MAF_USDA=6.471
NC_035105.1	38062758	.	C	A	.	.	MAF_USDA=1.639
NC_035105.1	38062767	.	G	A	.	.	MAF_INRAE=12.025;MAF_USDA=10.588
NC_035105.1	38062775	.	C	T	.	.	MAF_USDA=3.279
NC_035105.1	38062857	.	C	G	.	.	MAF_USDA=1.765
NC_035105.1	38063025	.	G	A	.	.	MAF_USDA=1.639
NC_035105.1	38063031	.	A	G	.	.	MAF_USDA=1.639
NC_035105.1	38063193	.	T	C	.	.	MAF_INRAE=4.167
NC_035105.1	38063278	.	C	A	.	.	MAF_INRAE=4.167;MAF_USDA=10.588
NC_035105.1	38063464	.	T	C	.	.	MAF_USDA=1.176
NC_035105.1	38063530	.	A	T	.	.	MAF_USDA=1.639
NC_035105.1	38063532	.	C	A	.	.	MAF_USDA=6.557
NC_035105.1	38063557	.	A	T	.	.	MAF_USDA=1.639
NC_035105.1	38063561	.	C	A	.	.	MAF_USDA=1.639
NC_035105.1	38063590	.	C	T	.	.	MAF_USDA=1.176
NC_035105.1	38063601	.	A	T	.	.	MAF_USDA=1.639
NC_035105.1	38063609	.	G	T	.	.	MAF_USDA=1.639
NC_035105.1	38063647	.	A	G	.	.	MAF_INRAE=6.329;MAF_USDA=6.471
NC_035105.1	38063712	.	G	A	.	.	MAF_INRAE=40.833
NC_035105.1	38063763	.	A	T	.	.	MAF_INRAE=45.57;MAF_USDA=49.412
NC_035105.1	38063765	.	G	C	.	.	MAF_INRAE=40.0;MAF_USDA=50.0
NC_035105.1	38063889	.	A	T	.	.	MAF_INRAE=46.835;MAF_USDA=37.647
NC_035105.1	38063950	.	A	C	.	.	MAF_INRAE=39.167;MAF_USDA=39.583
NC_035105.1	38063992	.	C	T	.	.	MAF_INRAE=46.835;MAF_USDA=45.882
NC_035105.1	38064070	.	C	T	.	.	MAF_INRAE=8.333
NC_035105.1	38064135	.	T	A	.	.	MAF_USDA=8.333
NC_035105.1	38064138	.	C	T	.	.	MAF_INRAE=49.367;MAF_USDA=34.706
NC_035105.1	38064142	.	A	G	.	.	MAF_INRAE=45.0;MAF_USDA=35.294
NC_035105.1	38064158	.	A	G	.	.	MAF_INRAE=34.177;MAF_USDA=45.882
NC_035105.1	38064185	.	G	A	.	.	MAF_USDA=1.639
NC_035105.1	38064204	.	T	A	.	.	MAF_INRAE=50.0;MAF_USDA=34.118
NC_035105.1	38064226	.	G	A	.	.	MAF_INRAE=50.0;MAF_USDA=34.706
NC_035105.1	38064282	.	G	T	.	.	MAF_USDA=4.918
NC_035105.1	38064360	.	C	A	.	.	MAF_INRAE=10.526;MAF_USDA=3.529
NC_035105.1	38064361	.	G	T	.	.	MAF_USDA=1.639
NC_035105.1	38064390	.	C	T	.	.	MAF_USDA=8.333
NC_035105.1	38064449	.	C	T	.	.	MAF_USDA=1.639
NC_035105.1	38064511	.	C	A	.	.	MAF_INRAE=10.127;MAF_USDA=3.279
NC_035105.1	38064514	.	T	G	.	.	MAF_INRAE=8.333;MAF_USDA=3.279
NC_035105.1	38064517	.	C	T	.	.	MAF_INRAE=11.392
NC_035105.1	38064532	.	C	A	.	.	MAF_INRAE=8.333;MAF_USDA=8.824
NC_035105.1	38064620	.	A	C	.	.	MAF_USDA=1.639
NC_035105.1	38064672	.	T	C	.	.	MAF_USDA=5.738
NC_035105.1	38064787	.	C	G	.	.	MAF_USDA=1.639
NC_035105.1	38064935	.	T	G	.	.	MAF_INRAE=12.025
NC_035105.1	38064942	.	G	C	.	.	MAF_INRAE=8.333;MAF_USDA=4.098
NC_035105.1	38064960	.	T	C	.	.	MAF_INRAE=12.025;MAF_USDA=10.119
NC_035105.1	38064966	.	C	A	.	.	MAF_INRAE=8.333;MAF_USDA=8.434
NC_035105.1	38065009	.	G	T	.	.	MAF_INRAE=6.329;MAF_USDA=18.75
NC_035105.1	38065024	.	A	G	.	.	MAF_USDA=5.833
NC_035105.1	38065268	.	A	G	.	.	MAF_USDA=5.294
NC_035105.1	38065315	.	T	G	.	.	MAF_INRAE=2.5
NC_035105.1	38065360	.	G	T	.	.	MAF_USDA=7.377
NC_035105.1	38065365	.	G	A	.	.	MAF_INRAE=4.167;MAF_USDA=8.235
NC_035105.1	38065452	.	G	A	.	.	MAF_USDA=4.918
NC_035105.1	38065458	.	T	G	.	.	MAF_INRAE=5.833
NC_035105.1	38065472	.	C	G	.	.	MAF_INRAE=5.833
NC_035105.1	38065478	.	A	T	.	.	MAF_INRAE=5.833
NC_035105.1	38065499	.	G	A	.	.	MAF_INRAE=10.526;MAF_USDA=9.412
NC_035105.1	38065503	.	G	T	.	.	MAF_USDA=2.459
NC_035105.1	38065504	.	C	A	.	.	MAF_USDA=2.459
NC_035105.1	38065563	.	G	T	.	.	MAF_INRAE=12.025;MAF_USDA=10.588
NC_035105.1	38065603	.	C	T	.	.	MAF_INRAE=18.333
NC_035105.1	38065637	.	G	T	.	.	MAF_INRAE=31.579
NC_035105.1	38065652	.	C	T	.	.	MAF_INRAE=11.392;MAF_USDA=2.459
NC_035105.1	38065653	.	T	C	.	.	MAF_INRAE=4.167;MAF_USDA=3.279
NC_035105.1	38065681	.	G	A	.	.	MAF_INRAE=4.167
NC_035105.1	38065804	.	ATTTTTG	ATTTTTT	.	.	MAF_USDA=4.167
NC_035105.1	38065810	.	G	T	.	.	MAF_USDA=18.644
NC_035105.1	38065812	.	A	T	.	.	MAF_USDA=8.333
NC_035105.1	38065845	.	G	A	.	.	MAF_USDA=8.333
NC_035105.1	38069451	.	C	A	.	.	MAF_USDA=4.098
NC_035105.1	38069464	.	G	A	.	.	MAF_USDA=3.279
NC_035105.1	38069487	.	G	A	.	.	MAF_USDA=2.459
NC_035105.1	38069504	.	T	A	.	.	MAF_INRAE=3.333;MAF_USDA=2.459
NC_035105.1	38069531	.	T	C	.	.	MAF_USDA=14.583
NC_035105.1	38069533	.	G	A	.	.	MAF_INRAE=3.333;MAF_USDA=8.824
NC_035105.1	38069558	.	C	T	.	.	MAF_USDA=8.235
NC_035105.1	38069559	.	C	T	.	.	MAF_USDA=8.824
NC_035105.1	38069573	.	C	T	.	.	MAF_USDA=18.75
NC_035105.1	38069574	.	G	T	.	.	MAF_USDA=8.824
NC_035105.1	38069589	.	T	C	.	.	MAF_INRAE=11.392;MAF_USDA=10.0
NC_035105.1	38069613	.	A	C	.	.	MAF_USDA=7.059
NC_035105.1	38069626	.	G	A	.	.	MAF_USDA=18.75
NC_035105.1	38069639	.	G	A	.	.	MAF_USDA=4.167
NC_035105.1	38069640	.	A	G	.	.	MAF_USDA=4.167
NC_035105.1	38069651	.	A	T	.	.	MAF_INRAE=4.167
NC_035105.1	38069657	.	G	A	.	.	MAF_USDA=3.279
NC_035105.1	38069673	.	C	A	.	.	MAF_USDA=4.167
NC_035105.1	38069695	.	T	G	.	.	MAF_USDA=1.639
NC_035105.1	38069712	.	A	T	.	.	MAF_INRAE=9.494;MAF_USDA=6.557
NC_035105.1	38069721	.	G	T	.	.	MAF_INRAE=5.833;MAF_USDA=10.0
NC_035105.1	38069744	.	C	A	.	.	MAF_INRAE=5.833;MAF_USDA=12.353
NC_035105.1	38069793	.	T	A	.	.	MAF_INRAE=9.167
NC_035105.1	38069798	.	A	T	.	.	MAF_INRAE=12.658;MAF_USDA=12.353
NC_035105.1	38069806	.	T	A	.	.	MAF_INRAE=12.025;MAF_USDA=18.75
NC_035105.1	38069831	.	A	T	.	.	MAF_USDA=50.0
NC_035105.1	38069833	.	T	A	.	.	MAF_USDA=18.824
NC_035105.1	38069834	.	T	A	.	.	MAF_USDA=20.238
NC_035105.1	38069839	.	T	G	.	.	MAF_INRAE=5.833;MAF_USDA=14.706
NC_035105.1	38069861	.	G	T	.	.	MAF_INRAE=5.0;MAF_USDA=18.235
NC_035105.1	38069863	.	A	G	.	.	MAF_USDA=2.459
NC_035105.1	38069866	.	T	A	.	.	MAF_USDA=1.639
NC_035105.1	38069878	.	C	A	.	.	MAF_USDA=4.098
NC_035105.1	38069910	.	A	G	.	.	MAF_INRAE=5.0;MAF_USDA=10.0
NC_035105.1	38069917	.	T	A	.	.	MAF_USDA=1.639
NC_035105.1	38069983	.	G	A	.	.	MAF_USDA=2.459
NC_035105.1	38069989	.	T	C	.	.	MAF_INRAE=7.5;MAF_USDA=3.529
NC_035105.1	38069997	.	C	G	.	.	MAF_INRAE=25.949;MAF_USDA=20.588
NC_035105.1	38070026	.	T	C	.	.	MAF_INRAE=12.025;MAF_USDA=10.0
NC_035105.1	38070033	.	T	G	.	.	MAF_INRAE=8.333;MAF_USDA=4.918
NC_035105.1	38070042	.	C	T	.	.	MAF_USDA=1.639
NC_035105.1	38070091	.	C	T	.	.	MAF_USDA=8.333
NC_035105.1	38070132	.	A	G	.	.	MAF_USDA=1.639
NC_035105.1	38070217	.	A	C	.	.	MAF_INRAE=26.582;MAF_USDA=28.824
NC_035105.1	38070265	.	C	T	.	.	MAF_INRAE=13.291;MAF_USDA=4.918
NC_035105.1	38070328	.	C	A	.	.	MAF_USDA=1.639
NC_035105.1	38070354	.	T	C	.	.	MAF_INRAE=12.025;MAF_USDA=10.0
NC_035105.1	38070385	.	A	G	.	.	MAF_INRAE=10.526;MAF_USDA=3.279
NC_035105.1	38070446	.	G	A	.	.	MAF_USDA=8.333
NC_035105.1	38070456	.	G	C	.	.	MAF_USDA=4.098
NC_035105.1	38070575	.	A	C	.	.	MAF_USDA=1.639
NC_035105.1	38070596	.	T	A	.	.	MAF_INRAE=14.557;MAF_USDA=25.882
NC_035105.1	38070717	.	G	A	.	.	MAF_INRAE=3.333
NC_035105.1	38070857	.	G	A	.	.	MAF_USDA=6.25
NC_035105.1	38070940	.	T	C	.	.	MAF_USDA=12.353
NC_035105.1	38071032	.	C	G	.	.	MAF_USDA=1.639
NC_035105.1	38071063	.	C	T	.	.	MAF_USDA=1.639
NC_035105.1	38071107	.	C	T	.	.	MAF_USDA=8.824
NC_035105.1	38071124	.	G	A	.	.	MAF_INRAE=9.494;MAF_USDA=10.656
NC_035105.1	38071151	.	C	G	.	.	MAF_USDA=5.0
NC_035105.1	38071164	.	A	G	.	.	MAF_USDA=1.667
NC_035105.1	38071309	.	T	A	.	.	MAF_INRAE=32.5;MAF_USDA=10.588
NC_035105.1	38071310	.	G	T	.	.	MAF_USDA=4.098
NC_035105.1	38071321	.	T	G	.	.	MAF_INRAE=8.333
NC_035105.1	38071326	.	A	C	.	.	MAF_USDA=1.639
NC_035105.1	38071356	.	C	T	.	.	MAF_USDA=1.639
NC_035105.1	38071508	.	A	T	.	.	MAF_USDA=5.882
NC_035105.1	38071553	.	A	C	.	.	MAF_USDA=1.176
NC_035105.1	38071567	.	G	C	.	.	MAF_USDA=1.639
NC_035105.1	38071659	.	G	T	.	.	MAF_USDA=1.639
NC_035105.1	38071664	.	C	G	.	.	MAF_INRAE=35.443;MAF_USDA=18.235
NC_035105.1	38071681	.	C	A	.	.	MAF_INRAE=45.57;MAF_USDA=32.353
NC_035105.1	38071682	.	A	C	.	.	MAF_USDA=1.639
NC_035105.1	38071711	.	G	T	.	.	MAF_USDA=2.459
NC_035105.1	38071724	.	C	T	.	.	MAF_INRAE=33.333;MAF_USDA=18.235
NC_035105.1	38071809	.	T	A	.	.	MAF_USDA=4.167
NC_035105.1	38071822	.	T	C	.	.	MAF_USDA=16.471
NC_035105.1	38071846	.	A	G	.	.	MAF_INRAE=4.167;MAF_USDA=33.529
NC_035105.1	38071880	.	G	A	.	.	MAF_INRAE=41.667;MAF_USDA=14.706
NC_035105.1	38071886	.	C	T	.	.	MAF_INRAE=10.759;MAF_USDA=8.197
NC_035105.1	38071910	.	T	C	.	.	MAF_INRAE=8.333;MAF_USDA=5.294
NC_035105.1	38071912	.	C	T	.	.	MAF_INRAE=37.975;MAF_USDA=42.353
NC_035105.1	38071920	.	C	A	.	.	MAF_USDA=5.882
NC_035105.1	38071923	.	A	G	.	.	MAF_INRAE=10.127;MAF_USDA=44.706
NC_035105.1	38071944	.	G	T	.	.	MAF_USDA=1.639
NC_035105.1	38071966	.	T	G	.	.	MAF_USDA=1.639
NC_035105.1	38071991	.	C	T	.	.	MAF_USDA=2.459
NC_035105.1	38072021	.	T	C	.	.	MAF_INRAE=42.405;MAF_USDA=31.176
NC_035105.1	38072070	.	C	A	.	.	MAF_INRAE=38.333;MAF_USDA=31.176
NC_035105.1	38072151	.	A	G	.	.	MAF_INRAE=27.215;MAF_USDA=40.0
NC_035105.1	38072153	.	C	A	.	.	MAF_INRAE=12.025;MAF_USDA=7.647
NC_035105.1	38072157	.	T	A	.	.	MAF_USDA=18.75
NC_035105.1	38072208	.	C	A	.	.	MAF_USDA=3.279
NC_035105.1	38072231	.	T	C	.	.	MAF_USDA=1.176
NC_035105.1	38072307	.	C	T	.	.	MAF_USDA=1.639
NC_035105.1	38072361	.	A	G	.	.	MAF_INRAE=6.962;MAF_USDA=10.0
NC_035105.1	38072396	.	A	C	.	.	MAF_INRAE=7.5
NC_035105.1	38072432	.	G	C	.	.	MAF_INRAE=7.5;MAF_USDA=2.459
NC_035105.1	38072534	.	T	C	.	.	MAF_INRAE=9.494;MAF_USDA=12.941
NC_035105.1	38072537	.	A	C	.	.	MAF_USDA=4.167
NC_035105.1	38072559	.	A	G	.	.	MAF_USDA=1.639
NC_035105.1	38072560	.	G	A	.	.	MAF_INRAE=33.333;MAF_USDA=12.941
NC_035105.1	38072600	.	G	A	.	.	MAF_USDA=4.098
NC_035105.1	38072621	.	G	A	.	.	MAF_INRAE=24.051;MAF_USDA=20.588
NC_035105.1	38072622	.	A	G	.	.	MAF_USDA=1.639
NC_035105.1	38072672	.	C	A	.	.	MAF_INRAE=10.526;MAF_USDA=1.639
NC_035105.1	38072758	.	G	C	.	.	MAF_USDA=3.279
NC_035105.1	38072791	.	A	C	.	.	MAF_INRAE=11.392;MAF_USDA=4.098
NC_035105.1	38072828	.	C	T	.	.	MAF_INRAE=10.759;MAF_USDA=3.279
NC_035105.1	38072836	.	G	A	.	.	MAF_INRAE=10.526;MAF_USDA=1.639
NC_035105.1	38072890	.	C	T	.	.	MAF_INRAE=4.167;MAF_USDA=2.459
NC_035105.1	38073006	.	A	C	.	.	MAF_INRAE=10.127;MAF_USDA=3.279
NC_035105.1	38073010	.	A	T	.	.	MAF_INRAE=8.333;MAF_USDA=3.279
NC_035105.1	38073023	.	C	T	.	.	MAF_INRAE=10.127;MAF_USDA=3.279
NC_035105.1	38073026	.	G	A	.	.	MAF_USDA=1.639
NC_035105.1	38073044	.	T	A	.	.	MAF_INRAE=8.333;MAF_USDA=2.459
NC_035105.1	38073047	.	A	C	.	.	MAF_USDA=4.918
NC_035105.1	38073149	.	T	A	.	.	MAF_INRAE=18.333
NC_035105.1	38073157	.	G	A	.	.	MAF_INRAE=10.127;MAF_USDA=3.279
NC_035105.1	38073183	.	G	C	.	.	MAF_USDA=1.639
NC_035105.1	38073267	.	G	T	.	.	MAF_INRAE=19.62;MAF_USDA=13.095
NC_035105.1	38073278	.	G	A	.	.	MAF_INRAE=10.127;MAF_USDA=3.279
NC_035105.1	38073284	.	A	C	.	.	MAF_INRAE=27.848;MAF_USDA=17.059
NC_035105.1	38073310	.	T	G	.	.	MAF_INRAE=18.333
NC_035105.1	38073345	.	C	T	.	.	MAF_USDA=1.639
NC_035105.1	38073353	.	A	C	.	.	MAF_USDA=4.918
NC_035105.1	38073377	.	C	G	.	.	MAF_USDA=4.098
NC_035105.1	38073466	.	G	A	.	.	MAF_USDA=1.639
NC_035105.1	38073467	.	C	T	.	.	MAF_USDA=3.279
NC_035105.1	38073491	.	A	C	.	.	MAF_INRAE=10.127;MAF_USDA=2.459
NC_035105.1	38073492	.	T	A	.	.	MAF_INRAE=8.333;MAF_USDA=2.459
NC_035105.1	38073501	.	A	C	.	.	MAF_USDA=1.639
NC_035105.1	38073508	.	C	T	.	.	MAF_INRAE=4.167
NC_035105.1	38073526	.	A	C	.	.	MAF_INRAE=4.167;MAF_USDA=4.118
NC_035105.1	38073595	.	T	A	.	.	MAF_USDA=3.333
NC_035105.1	38073596	.	A	C	.	.	MAF_USDA=3.333
NC_035105.1	38073606	.	C	G	.	.	MAF_INRAE=10.833
NC_035105.1	38073643	.	C	T	.	.	MAF_USDA=3.279
NC_035105.1	38073654	.	T	C	.	.	MAF_INRAE=21.053;MAF_USDA=12.353
NC_035105.1	38073658	.	G	C	.	.	MAF_INRAE=8.333;MAF_USDA=3.279
NC_035105.1	38073671	.	G	A	.	.	MAF_INRAE=10.127;MAF_USDA=3.279
NC_035105.1	38073676	.	G	T	.	.	MAF_USDA=5.882
NC_035105.1	38073721	.	A	G	.	.	MAF_INRAE=19.62;MAF_USDA=12.941
NC_035105.1	38073756	.	A	G	.	.	MAF_INRAE=10.127;MAF_USDA=3.279
NC_035105.1	38073758	.	C	T	.	.	MAF_INRAE=10.127
NC_035105.1	38073778	.	A	C	.	.	MAF_USDA=1.639
NC_035105.1	38073792	.	C	T	.	.	MAF_INRAE=10.526;MAF_USDA=1.639
NC_035105.1	38073822	.	C	T	.	.	MAF_INRAE=8.861;MAF_USDA=12.941
NC_035105.1	38073831	.	T	C	.	.	MAF_INRAE=8.861;MAF_USDA=10.0
NC_035105.1	38073841	.	C	G	.	.	MAF_INRAE=4.167
NC_035105.1	38073842	.	G	A	.	.	MAF_INRAE=10.127;MAF_USDA=2.459
NC_035105.1	38073868	.	G	A	.	.	MAF_USDA=1.639
NC_035105.1	38073883	.	G	A	.	.	MAF_INRAE=19.62;MAF_USDA=15.294
NC_035105.1	38073903	.	T	G	.	.	MAF_INRAE=9.494
NC_035105.1	38073929	.	A	C	.	.	MAF_INRAE=10.127;MAF_USDA=10.588
NC_035105.1	38073970	.	C	A	.	.	MAF_INRAE=10.833;MAF_USDA=18.75
NC_035105.1	38074014	.	C	T	.	.	MAF_USDA=18.75
NC_035105.1	38074020	.	C	A	.	.	MAF_USDA=18.75
NC_035105.1	38074030	.	C	T	.	.	MAF_USDA=18.75
NC_035105.1	38074035	.	A	C	.	.	MAF_USDA=18.75
NC_035105.1	38074040	.	T	G	.	.	MAF_USDA=18.75
NC_035105.1	38074049	.	A	C	.	.	MAF_INRAE=10.127;MAF_USDA=4.098
NC_035105.1	38074051	.	A	G	.	.	MAF_USDA=2.459
NC_035105.1	38074128	.	A	T	.	.	MAF_USDA=3.279
NC_035105.1	38074139	.	A	T	.	.	MAF_USDA=1.639
NC_035105.1	38074148	.	G	T	.	.	MAF_INRAE=10.127;MAF_USDA=3.279
NC_035105.1	38074179	.	T	C	.	.	MAF_INRAE=10.127;MAF_USDA=3.279
NC_035105.1	38074294	.	C	G	.	.	MAF_INRAE=10.127
NC_035105.1	38074328	.	G	A	.	.	MAF_INRAE=5.263;MAF_USDA=5.738
NC_035105.1	38074329	.	T	C	.	.	MAF_USDA=4.918
NC_035105.1	38074346	.	A	G	.	.	MAF_INRAE=5.263;MAF_USDA=1.639
NC_035105.1	38074364	.	A	G	.	.	MAF_INRAE=10.759;MAF_USDA=13.529
NC_035105.1	38074366	.	G	T	.	.	MAF_INRAE=10.833;MAF_USDA=14.118
NC_035105.1	38074372	.	C	A	.	.	MAF_INRAE=10.759;MAF_USDA=14.118
NC_035105.1	38074392	.	T	C	.	.	MAF_INRAE=9.494;MAF_USDA=12.941
NC_035105.1	38074396	.	C	T	.	.	MAF_INRAE=5.263
NC_035105.1	38074437	.	C	G	.	.	MAF_INRAE=10.0;MAF_USDA=18.75
NC_035105.1	38074498	.	G	A	.	.	MAF_INRAE=9.494;MAF_USDA=12.941
NC_035105.1	38074502	.	C	T	.	.	MAF_INRAE=10.833;MAF_USDA=11.765
NC_035105.1	38074543	.	T	A	.	.	MAF_INRAE=8.861;MAF_USDA=12.941
NC_035105.1	38074557	.	A	C	.	.	MAF_INRAE=9.494;MAF_USDA=13.529
NC_035105.1	38074563	.	T	A	.	.	MAF_USDA=2.353
NC_035105.1	38074650	.	A	G	.	.	MAF_INRAE=8.333
NC_035105.1	38074653	.	C	T	.	.	MAF_USDA=2.459
NC_035105.1	38074654	.	C	T	.	.	MAF_USDA=3.529
NC_035105.1	38074656	.	T	C	.	.	MAF_USDA=4.098
NC_035105.1	38074683	.	C	G	.	.	MAF_INRAE=10.127
NC_035105.1	38074685	.	A	G	.	.	MAF_USDA=1.639
NC_035105.1	38074781	.	A	C	.	.	MAF_USDA=3.279
NC_035105.1	38074820	.	T	A	.	.	MAF_USDA=4.098
NC_035105.1	38074821	.	C	T	.	.	MAF_USDA=4.098
NC_035105.1	38074840	.	A	T	.	.	MAF_INRAE=10.127;MAF_USDA=2.459
NC_035105.1	38074846	.	C	A	.	.	MAF_INRAE=10.127;MAF_USDA=2.459
NC_035105.1	38074896	.	A	G	.	.	MAF_INRAE=10.127;MAF_USDA=3.279
NC_035105.1	38074906	.	C	T	.	.	MAF_INRAE=10.127;MAF_USDA=2.459
NC_035105.1	38074938	.	C	G	.	.	MAF_INRAE=9.494;MAF_USDA=14.118
NC_035105.1	38074939	.	A	G	.	.	MAF_INRAE=10.833;MAF_USDA=13.529
NC_035105.1	38074954	.	C	A	.	.	MAF_INRAE=7.595;MAF_USDA=1.639
NC_035105.1	38074974	.	C	T	.	.	MAF_INRAE=10.833;MAF_USDA=18.75
NC_035105.1	38075016	.	C	T	.	.	MAF_USDA=3.279
NC_035105.1	38075046	.	T	C	.	.	MAF_INRAE=10.127;MAF_USDA=3.279
NC_035105.1	38075047	.	T	A	.	.	MAF_USDA=5.882
NC_035105.1	38075118	.	C	T	.	.	MAF_INRAE=9.494;MAF_USDA=10.588
NC_035105.1	38075144	.	A	G	.	.	MAF_USDA=2.353
NC_035105.1	38075170	.	T	C	.	.	MAF_INRAE=6.962;MAF_USDA=1.667
NC_035105.1	38075205	.	C	T	.	.	MAF_USDA=9.836
NC_035105.1	38075217	.	T	C	.	.	MAF_USDA=9.016
NC_035105.1	38075224	.	T	C	.	.	MAF_USDA=2.459
NC_035105.1	38075229	.	G	T	.	.	MAF_INRAE=18.987;MAF_USDA=15.294
NC_035105.1	38075256	.	A	G	.	.	MAF_INRAE=9.494;MAF_USDA=10.588
NC_035105.1	38075307	.	T	C	.	.	MAF_USDA=2.459
NC_035105.1	38075323	.	G	A	.	.	MAF_INRAE=10.127
NC_035105.1	38075361	.	T	C	.	.	MAF_INRAE=19.62;MAF_USDA=14.881
NC_035105.1	38075381	.	C	T	.	.	MAF_USDA=1.639
NC_035105.1	38075383	.	T	C	.	.	MAF_INRAE=19.62;MAF_USDA=14.706
NC_035105.1	38075389	.	T	G	.	.	MAF_INRAE=19.62;MAF_USDA=14.706
NC_035105.1	38075418	.	T	A	.	.	MAF_USDA=4.918
NC_035105.1	38075433	.	G	A	.	.	MAF_USDA=2.459
NC_035105.1	38075435	.	T	C	.	.	MAF_INRAE=7.595
NC_035105.1	38075463	.	G	T	.	.	MAF_INRAE=8.861;MAF_USDA=10.588
NC_035105.1	38075516	.	C	T	.	.	MAF_USDA=5.932
NC_035105.1	38075517	.	A	G	.	.	MAF_USDA=5.932
NC_035105.1	38075520	.	A	G	.	.	MAF_USDA=5.932
NC_035105.1	38075555	.	C	G	.	.	MAF_INRAE=9.167
NC_035105.1	38075580	.	C	T	.	.	MAF_INRAE=8.228;MAF_USDA=12.353
NC_035105.1	38075597	.	C	A	.	.	MAF_INRAE=18.354;MAF_USDA=12.353
NC_035105.1	38075628	.	G	T	.	.	MAF_USDA=3.279
NC_035105.1	38075640	.	A	T	.	.	MAF_INRAE=8.333;MAF_USDA=3.279
NC_035105.1	38075711	.	C	T	.	.	MAF_USDA=6.557
NC_035105.1	38075733	.	A	G	.	.	MAF_INRAE=9.494;MAF_USDA=10.588
NC_035105.1	38075757	.	A	G	.	.	MAF_INRAE=4.167
NC_035105.1	38075841	.	C	T	.	.	MAF_USDA=4.098
NC_035105.1	38075853	.	A	G	.	.	MAF_INRAE=9.494;MAF_USDA=10.0
NC_035105.1	38075867	.	T	A	.	.	MAF_USDA=7.059
NC_035105.1	38075868	.	A	T	.	.	MAF_INRAE=35.443;MAF_USDA=32.941
NC_035105.1	38075896	.	T	G	.	.	MAF_INRAE=9.494;MAF_USDA=7.377
NC_035105.1	38075913	.	G	A	.	.	MAF_INRAE=35.443;MAF_USDA=32.941
NC_035105.1	38075914	.	G	C	.	.	MAF_INRAE=7.5;MAF_USDA=10.0
NC_035105.1	38075935	.	G	A	.	.	MAF_INRAE=10.759;MAF_USDA=3.279
NC_035105.1	38075977	.	A	G	.	.	MAF_USDA=3.279
NC_035105.1	38076033	.	T	A	.	.	MAF_USDA=18.75
NC_035105.1	38076037	.	T	G	.	.	MAF_USDA=18.75
NC_035105.1	38076044	.	G	A	.	.	MAF_USDA=2.459
NC_035105.1	38076057	.	T	A	.	.	MAF_USDA=2.459
NC_035105.1	38076073	.	C	G	.	.	MAF_USDA=2.459
NC_035105.1	38076124	.	A	T	.	.	MAF_USDA=3.333
NC_035105.1	38076150	.	C	T	.	.	MAF_USDA=2.542
NC_035105.1	38076158	.	A	T	.	.	MAF_USDA=19.88
NC_035105.1	38088617	.	G	A	.	.	MAF_USDA=16.667
NC_035105.1	38088714	.	G	A	.	.	MAF_USDA=27.083
NC_035105.1	38088720	.	G	C	.	.	MAF_USDA=29.167
NC_035105.1	38088732	.	A	T	.	.	MAF_USDA=1.639
NC_035105.1	38088778	.	C	G	.	.	MAF_INRAE=21.053;MAF_USDA=22.941
NC_035105.1	38088803	.	G	A	.	.	MAF_INRAE=33.544;MAF_USDA=24.118
NC_035105.1	38088805	.	T	C	.	.	MAF_USDA=4.098
NC_035105.1	38088836	.	C	A	.	.	MAF_INRAE=19.62;MAF_USDA=41.176
NC_035105.1	38088850	.	A	T	.	.	MAF_INRAE=3.333;MAF_USDA=2.459
NC_035105.1	38088860	.	G	A	.	.	MAF_USDA=1.176
NC_035105.1	38088868	.	T	A	.	.	MAF_INRAE=31.646;MAF_USDA=17.059
NC_035105.1	38088874	.	T	C	.	.	MAF_USDA=1.639
NC_035105.1	38088916	.	G	T	.	.	MAF_INRAE=6.962;MAF_USDA=21.765
NC_035105.1	38088957	.	C	A	.	.	MAF_USDA=6.25
NC_035105.1	38088973	.	T	G	.	.	MAF_INRAE=39.474;MAF_USDA=37.5
NC_035105.1	38088989	.	A	T	.	.	MAF_USDA=2.459
NC_035105.1	38088995	.	T	G	.	.	MAF_INRAE=5.263
NC_035105.1	38089021	.	G	A	.	.	MAF_USDA=1.176
NC_035105.1	38089116	.	G	T	.	.	MAF_USDA=25.0
NC_035105.1	38089227	.	A	G	.	.	MAF_USDA=33.333
NC_035105.1	38089247	.	A	G	.	.	MAF_USDA=37.5
NC_035105.1	38089366	.	G	A	.	.	MAF_USDA=13.636
NC_035105.1	38090069	.	G	A	.	.	MAF_USDA=1.639
NC_035105.1	38090639	.	A	C	.	.	MAF_USDA=1.639
NC_035105.1	38090642	.	A	C	.	.	MAF_INRAE=21.053;MAF_USDA=22.941
NC_035105.1	38090696	.	A	C	.	.	MAF_USDA=37.5
NC_035105.1	38090716	.	T	C	.	.	MAF_INRAE=36.076;MAF_USDA=21.765
NC_035105.1	38090790	.	A	G	.	.	MAF_INRAE=38.608;MAF_USDA=22.353
NC_035105.1	38090816	.	C	A	.	.	MAF_INRAE=12.5
NC_035105.1	38090819	.	T	C	.	.	MAF_INRAE=40.506;MAF_USDA=24.706
NC_035105.1	38090852	.	G	A	.	.	MAF_INRAE=12.5
NC_035105.1	38090864	.	T	A	.	.	MAF_INRAE=18.333;MAF_USDA=2.459
NC_035105.1	38090927	.	C	T	.	.	MAF_INRAE=29.114;MAF_USDA=24.118
NC_035105.1	38090957	.	C	T	.	.	MAF_INRAE=29.114;MAF_USDA=24.118
NC_035105.1	38090959	.	T	C	.	.	MAF_USDA=1.639
NC_035105.1	38090975	.	G	A	.	.	MAF_INRAE=39.873;MAF_USDA=25.294
NC_035105.1	38090986	.	C	T	.	.	MAF_INRAE=44.304;MAF_USDA=35.882
NC_035105.1	38090988	.	A	G	.	.	MAF_INRAE=20.0;MAF_USDA=9.836
NC_035105.1	38091019	.	A	C	.	.	MAF_INRAE=41.139;MAF_USDA=25.294
NC_035105.1	38091024	.	C	G	.	.	MAF_INRAE=4.167;MAF_USDA=5.294
NC_035105.1	38091025	.	G	A	.	.	MAF_INRAE=41.139;MAF_USDA=25.294
NC_035105.1	38091450	.	T	C	.	.	MAF_USDA=4.167
NC_035105.1	38091466	.	A	G	.	.	MAF_USDA=35.417
NC_035105.1	38091773	.	T	C	.	.	MAF_INRAE=35.833
NC_035105.1	38091865	.	T	C	.	.	MAF_USDA=12.5
NC_035105.1	38093771	.	G	A	.	.	MAF_USDA=29.167
NC_035105.1	38093801	.	T	A	.	.	MAF_USDA=6.25
NC_035105.1	38093949	.	A	C	.	.	MAF_INRAE=13.291;MAF_USDA=32.941
NC_035105.1	38093964	.	T	A	.	.	MAF_INRAE=18.333;MAF_USDA=11.765
NC_035105.1	38093969	.	T	C	.	.	MAF_INRAE=3.797;MAF_USDA=8.824
NC_035105.1	38093996	.	T	A	.	.	MAF_USDA=1.639
NC_035105.1	38094031	.	A	C	.	.	MAF_INRAE=4.167
NC_035105.1	38094032	.	A	C	.	.	MAF_INRAE=12.5
NC_035105.1	38094139	.	A	G	.	.	MAF_USDA=6.25
NC_035105.1	38094233	.	G	T	.	.	MAF_INRAE=10.526
NC_035105.1	38094244	.	T	A	.	.	MAF_INRAE=12.5;MAF_USDA=4.098
NC_035105.1	38094248	.	C	T	.	.	MAF_INRAE=20.886;MAF_USDA=20.588
NC_035105.1	38094266	.	C	A	.	.	MAF_INRAE=21.519;MAF_USDA=21.176
NC_035105.1	38094336	.	G	A	.	.	MAF_USDA=2.459
NC_035105.1	38094346	.	G	A	.	.	MAF_USDA=2.459
NC_035105.1	38094381	.	A	G	.	.	MAF_INRAE=20.0
NC_035105.1	38094413	.	C	A	.	.	MAF_INRAE=20.253;MAF_USDA=21.765
NC_035105.1	38094456	.	T	A	.	.	MAF_INRAE=24.167
NC_035105.1	38094457	.	T	A	.	.	MAF_INRAE=24.167
NC_035105.1	38094462	.	C	A	.	.	MAF_INRAE=24.167;MAF_USDA=33.333
NC_035105.1	38094469	.	T	C	.	.	MAF_INRAE=19.62;MAF_USDA=20.588
NC_035105.1	38094472	.	T	G	.	.	MAF_INRAE=24.167;MAF_USDA=20.588
NC_035105.1	38094509	.	G	A	.	.	MAF_INRAE=23.333;MAF_USDA=20.588
NC_035105.1	38094529	.	C	A	.	.	MAF_INRAE=18.354
NC_035105.1	38094530	.	C	G	.	.	MAF_INRAE=22.5
NC_035105.1	38094565	.	G	A	.	.	MAF_INRAE=18.354
NC_035105.1	38094569	.	A	G	.	.	MAF_INRAE=22.5
NC_035105.1	38094596	.	T	A	.	.	MAF_INRAE=18.987;MAF_USDA=20.0
NC_035105.1	38094603	.	A	C	.	.	MAF_INRAE=18.987;MAF_USDA=18.824
NC_035105.1	38094632	.	A	G	.	.	MAF_INRAE=18.987;MAF_USDA=20.588
NC_035105.1	38094685	.	G	C	.	.	MAF_INRAE=20.253;MAF_USDA=33.333
NC_035105.1	38094777	.	G	T	.	.	MAF_USDA=8.333
NC_035105.1	38095858	.	G	A	.	.	MAF_USDA=4.098
NC_035105.1	38095881	.	G	A	.	.	MAF_USDA=3.279
NC_035105.1	38095891	.	A	G	.	.	MAF_USDA=22.131
NC_035105.1	38095897	.	A	T	.	.	MAF_USDA=8.333
NC_035105.1	38095916	.	T	C	.	.	MAF_USDA=2.459
NC_035105.1	38095921	.	T	C	.	.	MAF_USDA=2.459
NC_035105.1	38095922	.	C	T	.	.	MAF_USDA=1.639
NC_035105.1	38095969	.	G	A	.	.	MAF_USDA=14.706
NC_035105.1	38095981	.	G	A	.	.	MAF_USDA=13.529
NC_035105.1	38095985	.	C	T	.	.	MAF_USDA=8.235
NC_035105.1	38095986	.	G	A	.	.	MAF_INRAE=26.316;MAF_USDA=13.529
NC_035105.1	38096002	.	C	T	.	.	MAF_INRAE=26.316;MAF_USDA=21.176
NC_035105.1	38096070	.	T	C	.	.	MAF_INRAE=21.053;MAF_USDA=18.033
NC_035105.1	38096088	.	T	C	.	.	MAF_USDA=4.098
NC_035105.1	38096116	.	C	T	.	.	MAF_USDA=1.639
NC_035105.1	38096147	.	A	G	.	.	MAF_INRAE=5.263;MAF_USDA=1.667
NC_035105.1	38096165	.	C	T	.	.	MAF_INRAE=5.263;MAF_USDA=1.667
NC_035105.1	38096192	.	G	A	.	.	MAF_INRAE=13.291;MAF_USDA=35.294
NC_035105.1	38096217	.	C	G	.	.	MAF_INRAE=22.785;MAF_USDA=22.353
NC_035105.1	38096243	.	A	G	.	.	MAF_INRAE=34.81;MAF_USDA=39.583
NC_035105.1	38096245	.	C	A	.	.	MAF_USDA=1.639
NC_035105.1	38096318	.	T	G	.	.	MAF_INRAE=10.759;MAF_USDA=1.639
NC_035105.1	38096339	.	C	T	.	.	MAF_USDA=3.529
NC_035105.1	38096343	.	G	A	.	.	MAF_USDA=3.529
NC_035105.1	38096385	.	G	T	.	.	MAF_INRAE=6.667
NC_035105.1	38096390	.	G	C	.	.	MAF_INRAE=15.0;MAF_USDA=10.714
NC_035105.1	38096393	.	A	G	.	.	MAF_USDA=1.667
NC_035105.1	38096465	.	T	A	.	.	MAF_INRAE=26.316
NC_035105.1	38096485	.	T	A	.	.	MAF_INRAE=10.759;MAF_USDA=4.819
NC_035105.1	38096503	.	A	T	.	.	MAF_INRAE=18.333;MAF_USDA=16.667
NC_035105.1	38096507	.	T	A	.	.	MAF_USDA=2.5
NC_035105.1	38096508	.	C	T	.	.	MAF_INRAE=46.835;MAF_USDA=33.929
NC_035105.1	38096513	.	C	T	.	.	MAF_USDA=3.333
NC_035105.1	38096518	.	G	T	.	.	MAF_INRAE=44.304;MAF_USDA=38.095
NC_035105.1	38096520	.	T	C	.	.	MAF_INRAE=45.0;MAF_USDA=36.905
NC_035105.1	38096532	.	G	A	.	.	MAF_INRAE=17.089;MAF_USDA=27.976
NC_035105.1	38096566	.	G	T	.	.	MAF_USDA=1.639
NC_035105.1	38096569	.	A	G	.	.	MAF_USDA=1.639
NC_035105.1	38096621	.	A	G	.	.	MAF_USDA=1.639
NC_035105.1	38096631	.	A	G	.	.	MAF_INRAE=16.456;MAF_USDA=15.882
NC_035105.1	38096642	.	T	C	.	.	MAF_USDA=45.294
NC_035105.1	38096684	.	G	C	.	.	MAF_USDA=43.75
NC_035105.1	38096707	.	T	G	.	.	MAF_INRAE=6.667;MAF_USDA=17.647
NC_035105.1	38096709	.	A	T	.	.	MAF_USDA=47.647
NC_035105.1	38096753	.	A	C	.	.	MAF_USDA=33.333
NC_035105.1	38096755	.	C	A	.	.	MAF_USDA=15.06
NC_035105.1	38096758	.	T	C	.	.	MAF_USDA=15.06
NC_035105.1	38096879	.	G	T	.	.	MAF_USDA=33.333
NC_035105.1	38096884	.	C	A	.	.	MAF_USDA=31.25
NC_035105.1	38096887	.	T	C	.	.	MAF_USDA=33.333
NC_035105.1	38096904	.	A	C	.	.	MAF_USDA=7.229
NC_035105.1	38096905	.	T	G	.	.	MAF_USDA=30.723
NC_035105.1	38096908	.	A	C	.	.	MAF_USDA=7.627
NC_035105.1	38096910	.	A	C	.	.	MAF_USDA=25.904
NC_035105.1	38096913	.	C	T	.	.	MAF_USDA=25.904
NC_035105.1	38096945	.	A	G	.	.	MAF_USDA=10.588
NC_035105.1	38096950	.	T	G	.	.	MAF_USDA=9.016
NC_035105.1	38097022	.	A	C	.	.	MAF_USDA=12.295
NC_035105.1	38097038	.	G	A	.	.	MAF_USDA=47.619
NC_035105.1	38097054	.	T	C	.	.	MAF_USDA=7.377
NC_035105.1	38097076	.	C	T	.	.	MAF_USDA=3.279
NC_035105.1	38097112	.	C	A	.	.	MAF_USDA=10.417
NC_035105.1	38097138	.	G	A	.	.	MAF_INRAE=4.167;MAF_USDA=3.529
NC_035105.1	38097143	.	A	G	.	.	MAF_USDA=3.279
NC_035105.1	38097223	.	T	C	.	.	MAF_INRAE=3.333;MAF_USDA=2.459
NC_035105.1	38097257	.	A	G	.	.	MAF_USDA=4.098
NC_035105.1	38097475	.	G	A	.	.	MAF_USDA=4.167
NC_035105.1	38097487	.	G	T	.	.	MAF_USDA=32.353
NC_035105.1	38097505	.	G	T	.	.	MAF_INRAE=25.833
NC_035105.1	38097563	.	G	A	.	.	MAF_USDA=1.639
NC_035105.1	38097612	.	G	A	.	.	MAF_INRAE=18.333;MAF_USDA=17.647
NC_035105.1	38097668	.	C	T	.	.	MAF_INRAE=37.975;MAF_USDA=31.176
NC_035105.1	38097669	.	A	G	.	.	MAF_INRAE=21.667;MAF_USDA=48.824
NC_035105.1	38097673	.	T	C	.	.	MAF_INRAE=21.667;MAF_USDA=48.824
NC_035105.1	38097690	.	C	A	.	.	MAF_INRAE=26.667;MAF_USDA=1.639
NC_035105.1	38097711	.	C	A	.	.	MAF_USDA=1.639
NC_035105.1	38097715	.	C	T	.	.	MAF_INRAE=44.167;MAF_USDA=19.412
NC_035105.1	38097724	.	C	T	.	.	MAF_USDA=1.639
NC_035105.1	38097745	.	C	A	.	.	MAF_USDA=1.639
NC_035105.1	38097765	.	A	C	.	.	MAF_INRAE=17.5
NC_035105.1	38097866	.	G	A	.	.	MAF_USDA=4.167
NC_035105.1	38097882	.	G	A	.	.	MAF_INRAE=43.038;MAF_USDA=32.353
NC_035105.1	38097887	.	A	T	.	.	MAF_INRAE=43.671;MAF_USDA=35.294
NC_035105.1	38097943	.	G	T	.	.	MAF_INRAE=47.368;MAF_USDA=30.588
NC_035105.1	38097955	.	A	G	.	.	MAF_INRAE=17.5;MAF_USDA=4.918
NC_035105.1	38098025	.	A	G	.	.	MAF_INRAE=47.468;MAF_USDA=38.824
NC_035105.1	38098115	.	C	T	.	.	MAF_USDA=12.5
NC_035105.1	38098151	.	C	T	.	.	MAF_USDA=4.167
NC_035105.1	38098186	.	T	C	.	.	MAF_INRAE=4.167;MAF_USDA=2.353
NC_035105.1	38098193	.	T	G	.	.	MAF_USDA=35.294
NC_035105.1	38098238	.	T	G	.	.	MAF_USDA=4.918
NC_035105.1	38098430	.	T	A	.	.	MAF_USDA=3.279
NC_035105.1	38098432	.	C	T	.	.	MAF_USDA=1.639
NC_035105.1	38098504	.	G	A	.	.	MAF_USDA=3.529
NC_035105.1	38098509	.	G	T	.	.	MAF_USDA=3.529
NC_035105.1	38098518	.	A	T	.	.	MAF_INRAE=43.671;MAF_USDA=30.588
NC_035105.1	38098538	.	C	G	.	.	MAF_INRAE=10.526;MAF_USDA=1.639
NC_035105.1	38098550	.	G	A	.	.	MAF_INRAE=32.911;MAF_USDA=31.765
NC_035105.1	38098556	.	G	A	.	.	MAF_INRAE=32.911;MAF_USDA=32.353
NC_035105.1	38098567	.	A	C	.	.	MAF_INRAE=31.579;MAF_USDA=37.5
NC_035105.1	38098589	.	A	G	.	.	MAF_INRAE=13.924
NC_035105.1	38098592	.	C	A	.	.	MAF_USDA=1.639
NC_035105.1	38098635	.	G	T	.	.	MAF_USDA=5.738
NC_035105.1	38098659	.	G	A	.	.	MAF_USDA=4.098
NC_035105.1	38098693	.	T	C	.	.	MAF_USDA=28.824
NC_035105.1	38098706	.	A	G	.	.	MAF_USDA=3.529
NC_035105.1	38098710	.	A	G	.	.	MAF_USDA=6.557
NC_035105.1	38098731	.	T	G	.	.	MAF_USDA=9.167
NC_035105.1	38098813	.	T	A	.	.	MAF_USDA=14.583
NC_035105.1	38098821	.	T	C	.	.	MAF_USDA=14.583
NC_035105.1	38098987	.	C	T	.	.	MAF_USDA=2.083
NC_035105.1	38098991	.	A	G	.	.	MAF_USDA=21.739
NC_035105.1	38099000	.	C	T	.	.	MAF_USDA=20.37
NC_035105.1	38099001	.	G	A	.	.	MAF_USDA=25.309
NC_035105.1	38099003	.	A	G	.	.	MAF_USDA=4.268
NC_035105.1	38099005	.	A	G	.	.	MAF_USDA=25.61
NC_035105.1	38099013	.	T	C	.	.	MAF_USDA=24.096
NC_035105.1	38099045	.	A	T	.	.	MAF_USDA=28.571
NC_035105.1	38099078	.	A	C	.	.	MAF_USDA=33.333
NC_035105.1	38099090	.	A	C	.	.	MAF_USDA=37.5
NC_035105.1	38099091	.	G	A	.	.	MAF_USDA=30.0
NC_035105.1	38099102	.	T	A	.	.	MAF_USDA=3.279
NC_035105.1	38099104	.	A	C	.	.	MAF_INRAE=5.263
NC_035105.1	38099112	.	G	A	.	.	MAF_USDA=31.765
NC_035105.1	38099148	.	T	C	.	.	MAF_USDA=37.5
NC_035105.1	38099151	.	C	A	.	.	MAF_USDA=1.639
NC_035105.1	38099153	.	T	A	.	.	MAF_USDA=4.098
NC_035105.1	38099185	.	T	G	.	.	MAF_INRAE=47.368;MAF_USDA=36.471
NC_035105.1	38099262	.	G	T	.	.	MAF_INRAE=41.772;MAF_USDA=36.471
NC_035105.1	38099270	.	A	G	.	.	MAF_INRAE=19.167;MAF_USDA=4.118
NC_035105.1	38099277	.	G	A	.	.	MAF_USDA=1.639
NC_035105.1	38099279	.	T	C	.	.	MAF_INRAE=27.848;MAF_USDA=47.059
NC_035105.1	38099280	.	G	A	.	.	MAF_INRAE=7.5;MAF_USDA=10.588
NC_035105.1	38099322	.	G	T	.	.	MAF_INRAE=48.101;MAF_USDA=27.647
NC_035105.1	38099356	.	TTTAGCGTC	TTTAGCGTA	.	.	MAF_USDA=27.083
NC_035105.1	38099364	.	C	A	.	.	MAF_INRAE=47.368;MAF_USDA=24.59
NC_035105.1	38099401	.	A	G	.	.	MAF_INRAE=18.333;MAF_USDA=1.639
NC_035105.1	38099406	.	A	T	.	.	MAF_INRAE=4.167
NC_035105.1	38099453	.	G	A	.	.	MAF_INRAE=6.962;MAF_USDA=18.824
NC_035105.1	38099483	.	T	C	.	.	MAF_USDA=2.459
NC_035105.1	38099531	.	A	T	.	.	MAF_INRAE=17.722;MAF_USDA=8.197
NC_035105.1	38099546	.	A	T	.	.	MAF_INRAE=17.722;MAF_USDA=12.353
NC_035105.1	38099550	.	T	C	.	.	MAF_INRAE=15.0;MAF_USDA=12.941
NC_035105.1	38099590	.	T	A	.	.	MAF_USDA=13.115
NC_035105.1	38099592	.	A	G	.	.	MAF_USDA=1.639
NC_035105.1	38099595	.	G	T	.	.	MAF_USDA=13.115
NC_035105.1	38099596	.	G	T	.	.	MAF_USDA=13.115
NC_035105.1	38099615	.	T	C	.	.	MAF_INRAE=10.526;MAF_USDA=1.639
NC_035105.1	38099640	.	T	G	.	.	MAF_INRAE=17.722;MAF_USDA=15.294
NC_035105.1	38099693	.	A	G	.	.	MAF_INRAE=19.167;MAF_USDA=1.639
NC_035105.1	38099706	.	G	A	.	.	MAF_INRAE=4.167;MAF_USDA=15.882
NC_035105.1	38099732	.	G	A	.	.	MAF_USDA=1.639
NC_035105.1	38099766	.	G	A	.	.	MAF_INRAE=33.544;MAF_USDA=28.235
NC_035105.1	38099774	.	G	A	.	.	MAF_INRAE=32.278;MAF_USDA=21.765
NC_035105.1	38099778	.	G	T	.	.	MAF_INRAE=18.333;MAF_USDA=17.059
NC_035105.1	38099779	.	T	C	.	.	MAF_INRAE=20.886;MAF_USDA=19.412
NC_035105.1	38099785	.	G	A	.	.	MAF_INRAE=4.167
NC_035105.1	38099798	.	G	T	.	.	MAF_INRAE=4.167
NC_035105.1	38099819	.	G	A	.	.	MAF_INRAE=13.924
NC_035105.1	38099830	.	A	T	.	.	MAF_INRAE=10.526;MAF_USDA=1.639
NC_035105.1	38099871	.	T	G	.	.	MAF_INRAE=38.608;MAF_USDA=34.706
NC_035105.1	38099883	.	G	T	.	.	MAF_INRAE=6.962;MAF_USDA=18.824
NC_035105.1	38099900	.	G	A	.	.	MAF_INRAE=38.608;MAF_USDA=48.235
NC_035105.1	38099907	.	T	C	.	.	MAF_USDA=1.639
NC_035105.1	38099919	.	C	A	.	.	MAF_INRAE=10.526
NC_035105.1	38099920	.	T	G	.	.	MAF_INRAE=38.608;MAF_USDA=38.525
NC_035105.1	38099923	.	T	C	.	.	MAF_USDA=2.459
NC_035105.1	38099927	.	C	G	.	.	MAF_INRAE=19.62;MAF_USDA=12.941
NC_035105.1	38099949	.	C	G	.	.	MAF_INRAE=10.526;MAF_USDA=1.639
NC_035105.1	38099957	.	C	A	.	.	MAF_USDA=1.639
NC_035105.1	38099974	.	C	T	.	.	MAF_USDA=2.459
NC_035105.1	38099977	.	C	T	.	.	MAF_INRAE=41.772;MAF_USDA=41.765
NC_035105.1	38100099	.	T	A	.	.	MAF_INRAE=4.167
NC_035105.1	38100125	.	G	T	.	.	MAF_USDA=3.279
NC_035105.1	38100211	.	C	T	.	.	MAF_INRAE=17.5
NC_035105.1	38100239	.	C	G	.	.	MAF_INRAE=17.5;MAF_USDA=1.667
NC_035105.1	38100279	.	G	A	.	.	MAF_USDA=1.639
NC_035105.1	38100293	.	A	G	.	.	MAF_INRAE=36.709;MAF_USDA=23.529
NC_035105.1	38100305	.	C	A	.	.	MAF_USDA=2.459
NC_035105.1	38100406	.	C	T	.	.	MAF_USDA=10.417
NC_035105.1	38100424	.	C	T	.	.	MAF_USDA=8.333
NC_035105.1	38100428	.	G	A	.	.	MAF_INRAE=37.342;MAF_USDA=24.706
NC_035105.1	38100546	.	T	C	.	.	MAF_INRAE=48.734;MAF_USDA=43.529
NC_035105.1	38100576	.	A	C	.	.	MAF_USDA=3.279
NC_035105.1	38100600	.	C	T	.	.	MAF_INRAE=26.316;MAF_USDA=13.529
NC_035105.1	38100650	.	T	A	.	.	MAF_USDA=10.417
NC_035105.1	38100669	.	TA	TT	.	.	MAF_USDA=33.333
NC_035105.1	38100672	.	C	A	.	.	MAF_USDA=33.333
NC_035105.1	38100681	.	G	A	.	.	MAF_INRAE=17.5;MAF_USDA=18.235
NC_035105.1	38100728	.	G	A	.	.	MAF_INRAE=18.333;MAF_USDA=17.059
NC_035105.1	38100752	.	G	A	.	.	MAF_INRAE=18.333;MAF_USDA=17.059
NC_035105.1	38100809	.	G	C	.	.	MAF_INRAE=18.333;MAF_USDA=17.647
NC_035105.1	38100825	.	G	T	.	.	MAF_INRAE=13.924
NC_035105.1	38100830	.	G	T	.	.	MAF_USDA=8.333
NC_035105.1	38100867	.	A	G	.	.	MAF_INRAE=48.734;MAF_USDA=38.824
NC_035105.1	38100893	.	G	A	.	.	MAF_USDA=2.459
NC_035105.1	38100918	.	G	T	.	.	MAF_INRAE=18.333;MAF_USDA=16.471
NC_035105.1	38100927	.	T	G	.	.	MAF_INRAE=18.333;MAF_USDA=16.471
NC_035105.1	38100939	.	C	G	.	.	MAF_USDA=3.279
NC_035105.1	38100945	.	A	G	.	.	MAF_INRAE=8.861;MAF_USDA=5.738
NC_035105.1	38100968	.	T	C	.	.	MAF_INRAE=19.62;MAF_USDA=10.656
NC_035105.1	38100969	.	T	C	.	.	MAF_INRAE=10.526;MAF_USDA=1.639
NC_035105.1	38100991	.	T	A	.	.	MAF_INRAE=24.051;MAF_USDA=21.765
NC_035105.1	38101007	.	G	A	.	.	MAF_USDA=17.059
NC_035105.1	38101036	.	C	G	.	.	MAF_USDA=20.238
NC_035105.1	38101051	.	T	A	.	.	MAF_USDA=3.333
NC_035105.1	38101054	.	GATA	GATG	.	.	MAF_USDA=22.917
NC_035105.1	38101060	.	T	G	.	.	MAF_INRAE=42.105;MAF_USDA=9.639
NC_035105.1	38101075	.	G	A	.	.	MAF_USDA=6.557
NC_035105.1	38101091	.	C	T	.	.	MAF_USDA=2.459
NC_035105.1	38101120	.	T	C	.	.	MAF_USDA=41.765
NC_035105.1	38101130	.	G	A	.	.	MAF_INRAE=10.526
NC_035105.1	38101135	.	A	G	.	.	MAF_USDA=41.765
NC_035105.1	38101136	.	C	G	.	.	MAF_USDA=10.417
NC_035105.1	38101145	.	G	T	.	.	MAF_INRAE=8.861
NC_035105.1	38101176	.	A	G	.	.	MAF_USDA=10.588
NC_035105.1	38101194	.	C	T	.	.	MAF_USDA=17.262
NC_035105.1	38101200	.	T	G	.	.	MAF_USDA=17.262
NC_035105.1	38101205	.	C	T	.	.	MAF_USDA=1.667
NC_035105.1	38101213	.	T	A	.	.	MAF_USDA=21.341
NC_035105.1	38101214	.	C	T	.	.	MAF_USDA=5.172
NC_035105.1	38101216	.	C	T	.	.	MAF_USDA=10.417
NC_035105.1	38101228	.	T	C	.	.	MAF_USDA=6.098
NC_035105.1	38101253	.	G	A	.	.	MAF_USDA=29.167
NC_035105.1	38101896	.	A	G	.	.	MAF_USDA=2.5
NC_035105.1	38102083	.	C	T	.	.	MAF_USDA=22.917
NC_035105.1	38102086	.	G	A	.	.	MAF_USDA=15.476
NC_035105.1	38102127	.	C	A	.	.	MAF_USDA=22.917
NC_035105.1	38102136	.	T	A	.	.	MAF_USDA=8.333
NC_035105.1	38102150	.	A	T	.	.	MAF_INRAE=5.263;MAF_USDA=6.557
NC_035105.1	38102172	.	G	A	.	.	MAF_INRAE=5.263;MAF_USDA=15.882
NC_035105.1	38102183	.	C	T	.	.	MAF_INRAE=20.253;MAF_USDA=15.294
NC_035105.1	38102190	.	A	G	.	.	MAF_INRAE=48.734;MAF_USDA=44.706
NC_035105.1	38102232	.	T	C	.	.	MAF_USDA=8.333
NC_035105.1	38102239	.	G	A	.	.	MAF_INRAE=47.368;MAF_USDA=35.294
NC_035105.1	38102346	.	C	A	.	.	MAF_USDA=8.333
NC_035105.1	38102374	.	G	T	.	.	MAF_INRAE=9.494;MAF_USDA=6.557
NC_035105.1	38102394	.	G	T	.	.	MAF_INRAE=44.304;MAF_USDA=23.529
NC_035105.1	38102397	.	G	A	.	.	MAF_INRAE=48.333;MAF_USDA=45.294
NC_035105.1	38102419	.	C	T	.	.	MAF_USDA=6.471
NC_035105.1	38102450	.	T	A	.	.	MAF_INRAE=12.658;MAF_USDA=11.765
NC_035105.1	38102459	.	G	A	.	.	MAF_INRAE=14.167;MAF_USDA=12.941
NC_035105.1	38102467	.	C	A	.	.	MAF_INRAE=10.127;MAF_USDA=5.738
NC_035105.1	38102577	.	A	G	.	.	MAF_INRAE=2.5
NC_035105.1	38102706	.	T	G	.	.	MAF_USDA=1.639
NC_035105.1	38102837	.	T	G	.	.	MAF_USDA=2.459
NC_035105.1	38102932	.	G	C	.	.	MAF_INRAE=12.658;MAF_USDA=12.941
NC_035105.1	38102959	.	C	T	.	.	MAF_INRAE=3.333;MAF_USDA=22.917
NC_035105.1	38103005	.	C	T	.	.	MAF_INRAE=9.494;MAF_USDA=7.377
NC_035105.1	38103044	.	T	G	.	.	MAF_INRAE=15.0;MAF_USDA=11.765
NC_035105.1	38103046	.	T	C	.	.	MAF_INRAE=27.848;MAF_USDA=18.235
NC_035105.1	38103083	.	G	A	.	.	MAF_INRAE=15.0
NC_035105.1	38103095	.	G	C	.	.	MAF_INRAE=15.0
NC_035105.1	38103112	.	G	C	.	.	MAF_INRAE=20.886;MAF_USDA=17.059
NC_035105.1	38103119	.	G	A	.	.	MAF_USDA=2.459
NC_035105.1	38103125	.	C	T	.	.	MAF_INRAE=42.105;MAF_USDA=21.176
NC_035105.1	38103127	.	A	G	.	.	MAF_INRAE=9.494;MAF_USDA=5.738
NC_035105.1	38103130	.	C	G	.	.	MAF_USDA=2.459
NC_035105.1	38103133	.	A	C	.	.	MAF_INRAE=15.0;MAF_USDA=12.941
NC_035105.1	38103159	.	C	G	.	.	MAF_INRAE=9.494;MAF_USDA=6.557
NC_035105.1	38103222	.	A	G	.	.	MAF_INRAE=33.544;MAF_USDA=30.0
NC_035105.1	38103224	.	C	T	.	.	MAF_INRAE=37.5;MAF_USDA=28.235
NC_035105.1	38103226	.	A	G	.	.	MAF_INRAE=37.5;MAF_USDA=31.176
NC_035105.1	38103352	.	T	G	.	.	MAF_INRAE=5.263;MAF_USDA=24.706
NC_035105.1	38103365	.	A	C	.	.	MAF_INRAE=47.368;MAF_USDA=39.412
NC_035105.1	38103373	.	A	C	.	.	MAF_USDA=1.639
NC_035105.1	38103389	.	G	T	.	.	MAF_INRAE=4.167;MAF_USDA=22.917
NC_035105.1	38103401	.	A	C	.	.	MAF_INRAE=47.368;MAF_USDA=34.706
NC_035105.1	38103410	.	A	T	.	.	MAF_INRAE=47.368
NC_035105.1	38103412	.	C	A	.	.	MAF_INRAE=5.833
NC_035105.1	38103414	.	G	A	.	.	MAF_USDA=8.333
NC_035105.1	38103422	.	C	T	.	.	MAF_INRAE=5.833;MAF_USDA=7.143
NC_035105.1	38103423	.	T	G	.	.	MAF_INRAE=5.833;MAF_USDA=7.143
NC_035105.1	38103433	.	T	A	.	.	MAF_INRAE=29.114;MAF_USDA=21.765
NC_035105.1	38103434	.	A	G	.	.	MAF_INRAE=25.833;MAF_USDA=24.706
NC_035105.1	38103537	.	T	A	.	.	MAF_USDA=1.639
NC_035105.1	38103541	.	T	C	.	.	MAF_USDA=1.639
NC_035105.1	38103554	.	C	T	.	.	MAF_USDA=10.417
NC_035105.1	38103586	.	G	T	.	.	MAF_USDA=25.0
NC_035105.1	38103588	.	C	G	.	.	MAF_USDA=10.417
NC_035105.1	38105277	.	C	A	.	.	MAF_USDA=2.353
NC_035105.1	38105294	.	T	C	.	.	MAF_USDA=50.0
NC_035105.1	38105300	.	G	T	.	.	MAF_USDA=27.083
NC_035105.1	38105307	.	T	C	.	.	MAF_USDA=11.765
NC_035105.1	38105350	.	G	A	.	.	MAF_INRAE=8.333;MAF_USDA=9.016
NC_035105.1	38105410	.	C	T	.	.	MAF_USDA=50.0
NC_035105.1	38105452	.	A	C	.	.	MAF_USDA=1.639
NC_035105.1	38105456	.	G	T	.	.	MAF_INRAE=10.127;MAF_USDA=6.557
NC_035105.1	38105518	.	T	C	.	.	MAF_INRAE=14.167;MAF_USDA=12.941
NC_035105.1	38105553	.	C	A	.	.	MAF_INRAE=15.789
NC_035105.1	38105554	.	G	A	.	.	MAF_INRAE=5.263
NC_035105.1	38105567	.	A	C	.	.	MAF_INRAE=13.291;MAF_USDA=14.706
NC_035105.1	38105605	.	C	A	.	.	MAF_USDA=8.197
NC_035105.1	38105627	.	A	T	.	.	MAF_INRAE=3.333;MAF_USDA=22.917
NC_035105.1	38105635	.	T	C	.	.	MAF_INRAE=5.0
NC_035105.1	38105645	.	A	T	.	.	MAF_INRAE=3.333;MAF_USDA=7.647
NC_035105.1	38105672	.	G	T	.	.	MAF_INRAE=17.089;MAF_USDA=12.353
NC_035105.1	38105691	.	C	T	.	.	MAF_USDA=1.639
NC_035105.1	38105692	.	C	T	.	.	MAF_INRAE=5.263;MAF_USDA=27.059
NC_035105.1	38105725	.	C	A	.	.	MAF_USDA=1.765
NC_035105.1	38105755	.	G	A	.	.	MAF_USDA=3.279
NC_035105.1	38105760	.	C	A	.	.	MAF_USDA=3.279
NC_035105.1	38105766	.	T	C	.	.	MAF_USDA=1.639
NC_035105.1	38105843	.	C	G	.	.	MAF_INRAE=3.333;MAF_USDA=10.0
NC_035105.1	38105856	.	T	A	.	.	MAF_USDA=1.639
NC_035105.1	38105858	.	C	A	.	.	MAF_USDA=1.639
NC_035105.1	38105879	.	T	G	.	.	MAF_INRAE=7.595;MAF_USDA=7.647
NC_035105.1	38105888	.	G	A	.	.	MAF_INRAE=14.557;MAF_USDA=13.529
NC_035105.1	38105890	.	T	A	.	.	MAF_INRAE=3.333;MAF_USDA=22.917
NC_035105.1	38105901	.	G	A	.	.	MAF_INRAE=27.215;MAF_USDA=21.765
NC_035105.1	38105903	.	C	A	.	.	MAF_INRAE=17.089;MAF_USDA=13.529
NC_035105.1	38105905	.	A	C	.	.	MAF_INRAE=10.833;MAF_USDA=14.118
NC_035105.1	38105932	.	A	T	.	.	MAF_USDA=3.279
NC_035105.1	38105976	.	G	T	.	.	MAF_INRAE=22.785;MAF_USDA=32.941
NC_035105.1	38106012	.	C	T	.	.	MAF_INRAE=3.333;MAF_USDA=14.706
NC_035105.1	38106027	.	G	A	.	.	MAF_INRAE=18.333;MAF_USDA=25.882
NC_035105.1	38106028	.	A	G	.	.	MAF_INRAE=4.167
NC_035105.1	38106031	.	A	G	.	.	MAF_USDA=7.377
NC_035105.1	38106034	.	A	T	.	.	MAF_USDA=1.639
NC_035105.1	38106036	.	C	T	.	.	MAF_INRAE=3.333;MAF_USDA=14.118
NC_035105.1	38106039	.	C	T	.	.	MAF_INRAE=20.886;MAF_USDA=21.765
NC_035105.1	38106054	.	C	T	.	.	MAF_INRAE=20.886;MAF_USDA=18.824
NC_035105.1	38106055	.	G	A,T	.	.	MAF_INRAE=26.316;MAF_USDA=10.656
NC_035105.1	38106097	.	C	T	.	.	MAF_INRAE=10.526
NC_035105.1	38106102	.	A	G	.	.	MAF_INRAE=10.526
NC_035105.1	38106115	.	G	A	.	.	MAF_INRAE=6.667
NC_035105.1	38106121	.	G	A	.	.	MAF_USDA=4.098
NC_035105.1	38106128	.	G	A	.	.	MAF_INRAE=5.263
NC_035105.1	38106148	.	T	C	.	.	MAF_INRAE=13.924;MAF_USDA=11.765
NC_035105.1	38106153	.	T	C	.	.	MAF_INRAE=13.924;MAF_USDA=11.765
NC_035105.1	38106199	.	G	T	.	.	MAF_USDA=6.557
NC_035105.1	38106210	.	T	C	.	.	MAF_USDA=21.765
NC_035105.1	38106235	.	C	T	.	.	MAF_USDA=10.417
NC_035105.1	38106241	.	C	T	.	.	MAF_USDA=10.588
NC_035105.1	38106245	.	C	T	.	.	MAF_USDA=2.459
NC_035105.1	38106282	.	GTCTA	GTCTG	.	.	MAF_USDA=22.917
NC_035105.1	38106313	.	G	A	.	.	MAF_USDA=16.667
NC_035105.1	38106320	.	G	A	.	.	MAF_USDA=18.75
NC_035105.1	38106322	.	T	G	.	.	MAF_USDA=35.417
NC_035105.1	38106327	.	G	T	.	.	MAF_USDA=14.583
NC_035105.1	38106382	.	A	G	.	.	MAF_USDA=43.529
NC_035105.1	38106391	.	G	T	.	.	MAF_USDA=26.23
NC_035105.1	38106411	.	G	T	.	.	MAF_USDA=11.765
NC_035105.1	38106453	.	C	T	.	.	MAF_USDA=6.25
NC_035105.1	38106454	.	G	A	.	.	MAF_USDA=2.459
NC_035105.1	38106456	.	G	T	.	.	MAF_USDA=19.672
NC_035105.1	38106465	.	G	A	.	.	MAF_USDA=18.75
NC_035105.1	38106470	.	A	T	.	.	MAF_INRAE=4.167;MAF_USDA=2.941
NC_035105.1	38106476	.	G	T	.	.	MAF_USDA=2.459
NC_035105.1	38106479	.	C	T	.	.	MAF_INRAE=26.316;MAF_USDA=18.033
NC_035105.1	38106489	.	A	T	.	.	MAF_USDA=1.639
NC_035105.1	38106499	.	C	T	.	.	MAF_INRAE=26.316;MAF_USDA=14.754
NC_035105.1	38106555	.	T	C	.	.	MAF_USDA=1.639
NC_035105.1	38106587	.	G	A	.	.	MAF_USDA=8.333
NC_035105.1	38106599	.	T	G	.	.	MAF_USDA=3.279
NC_035105.1	38106638	.	T	G	.	.	MAF_USDA=1.639
NC_035105.1	38106664	.	G	A	.	.	MAF_USDA=2.459
NC_035105.1	38106692	.	T	A	.	.	MAF_USDA=2.459
NC_035105.1	38106693	.	C	G	.	.	MAF_USDA=2.459
NC_035105.1	38106732	.	T	C	.	.	MAF_INRAE=22.785;MAF_USDA=28.824
NC_035105.1	38106739	.	C	A	.	.	MAF_INRAE=10.526;MAF_USDA=4.118
NC_035105.1	38106751	.	C	T	.	.	MAF_USDA=3.279
NC_035105.1	38106783	.	A	G	.	.	MAF_INRAE=13.924
NC_035105.1	38106814	.	G	A	.	.	MAF_INRAE=50.0;MAF_USDA=44.706
NC_035105.1	38106836	.	T	G	.	.	MAF_INRAE=1.667
NC_035105.1	38106871	.	C	T	.	.	MAF_INRAE=1.667
NC_035105.1	38106886	.	G	A	.	.	MAF_INRAE=5.263;MAF_USDA=37.5
NC_035105.1	38106967	.	G	A	.	.	MAF_INRAE=17.089;MAF_USDA=14.118
NC_035105.1	38106990	.	G	T	.	.	MAF_USDA=1.639
NC_035105.1	38107093	.	T	C	.	.	MAF_USDA=5.738
NC_035105.1	38107109	.	A	G	.	.	MAF_INRAE=23.418;MAF_USDA=21.765
NC_035105.1	38107131	.	T	C	.	.	MAF_USDA=6.557
NC_035105.1	38107213	.	G	A	.	.	MAF_INRAE=31.646;MAF_USDA=31.765
NC_035105.1	38107245	.	G	T	.	.	MAF_USDA=4.167
NC_035105.1	38107281	.	T	A	.	.	MAF_USDA=7.377
NC_035105.1	38107284	.	A	G	.	.	MAF_INRAE=6.962;MAF_USDA=9.412
NC_035105.1	38107300	.	A	T	.	.	MAF_INRAE=34.177;MAF_USDA=37.647
NC_035105.1	38107310	.	A	T	.	.	MAF_INRAE=8.861;MAF_USDA=6.471
NC_035105.1	38107314	.	C	T	.	.	MAF_INRAE=14.557;MAF_USDA=12.353
NC_035105.1	38107352	.	A	C	.	.	MAF_INRAE=40.506;MAF_USDA=46.471
NC_035105.1	38107392	.	G	T	.	.	MAF_INRAE=50.0;MAF_USDA=42.353
NC_035105.1	38107405	.	A	C	.	.	MAF_USDA=1.639
NC_035105.1	38107409	.	T	A	.	.	MAF_USDA=1.639
NC_035105.1	38107419	.	A	T	.	.	MAF_USDA=27.083
NC_035105.1	38107420	.	A	T	.	.	MAF_USDA=27.083
NC_035105.1	38107429	.	A	C	.	.	MAF_INRAE=50.0;MAF_USDA=29.167
NC_035105.1	38107443	.	A	T	.	.	MAF_USDA=5.882
NC_035105.1	38107446	.	G	C	.	.	MAF_INRAE=11.392;MAF_USDA=19.412
NC_035105.1	38107457	.	C	T	.	.	MAF_INRAE=50.0;MAF_USDA=42.941
NC_035105.1	38107458	.	G	T	.	.	MAF_USDA=2.459
NC_035105.1	38107466	.	T	A	.	.	MAF_INRAE=24.051;MAF_USDA=21.176
NC_035105.1	38107587	.	C	T	.	.	MAF_INRAE=14.167;MAF_USDA=10.588
NC_035105.1	38107688	.	C	G	.	.	MAF_USDA=8.197
NC_035105.1	38107696	.	T	A	.	.	MAF_INRAE=23.418;MAF_USDA=21.765
NC_035105.1	38107712	.	C	A	.	.	MAF_INRAE=40.506;MAF_USDA=26.471
NC_035105.1	38107723	.	A	C	.	.	MAF_INRAE=14.557;MAF_USDA=21.176
NC_035105.1	38107724	.	T	A	.	.	MAF_INRAE=17.5;MAF_USDA=21.176
NC_035105.1	38107736	.	T	C	.	.	MAF_USDA=1.639
NC_035105.1	38107748	.	T	C	.	.	MAF_INRAE=14.557;MAF_USDA=22.353
NC_035105.1	38107776	.	T	A	.	.	MAF_INRAE=34.177;MAF_USDA=28.824
NC_035105.1	38107787	.	G	T	.	.	MAF_INRAE=21.519;MAF_USDA=21.176
NC_035105.1	38107796	.	C	T	.	.	MAF_INRAE=13.924;MAF_USDA=12.941
NC_035105.1	38107802	.	G	A	.	.	MAF_USDA=2.459
NC_035105.1	38107818	.	A	G	.	.	MAF_USDA=11.667
NC_035105.1	38107836	.	A	T	.	.	MAF_INRAE=22.785;MAF_USDA=22.024
NC_035105.1	38107854	.	T	A	.	.	MAF_INRAE=22.785;MAF_USDA=30.357
NC_035105.1	38107929	.	C	T	.	.	MAF_INRAE=22.785;MAF_USDA=28.824
NC_035105.1	38107984	.	A	C	.	.	MAF_INRAE=47.368;MAF_USDA=46.471
NC_035105.1	38107989	.	A	T	.	.	MAF_INRAE=6.329;MAF_USDA=9.016
NC_035105.1	38108001	.	G	T	.	.	MAF_USDA=8.333
NC_035105.1	38108019	.	T	G	.	.	MAF_INRAE=47.368;MAF_USDA=49.412
NC_035105.1	38108034	.	G	C	.	.	MAF_INRAE=15.789
NC_035105.1	38108059	.	G	A	.	.	MAF_INRAE=31.579;MAF_USDA=30.0
NC_035105.1	38108061	.	T	G	.	.	MAF_USDA=30.0
NC_035105.1	38108065	.	C	T	.	.	MAF_USDA=30.0
NC_035105.1	38108073	.	C	T	.	.	MAF_INRAE=31.579;MAF_USDA=31.176
NC_035105.1	38108079	.	T	C	.	.	MAF_INRAE=47.368;MAF_USDA=46.471
NC_035105.1	38108081	.	G	T	.	.	MAF_INRAE=31.579;MAF_USDA=31.765
NC_035105.1	38108084	.	C	T	.	.	MAF_INRAE=5.0;MAF_USDA=2.353
NC_035105.1	38108093	.	C	T	.	.	MAF_INRAE=36.842;MAF_USDA=20.588
NC_035105.1	38108130	.	T	C	.	.	MAF_INRAE=26.316
NC_035105.1	38108142	.	G	T	.	.	MAF_INRAE=21.053;MAF_USDA=46.471
NC_035105.1	38108145	.	T	G	.	.	MAF_USDA=2.353
NC_035105.1	38108153	.	T	A	.	.	MAF_USDA=29.412
NC_035105.1	38108175	.	T	C	.	.	MAF_USDA=29.412
NC_035105.1	38108191	.	T	A	.	.	MAF_USDA=4.918
NC_035105.1	38109835	.	C	T	.	.	MAF_USDA=2.459
NC_035105.1	38109847	.	C	A	.	.	MAF_INRAE=9.167
NC_035105.1	38109870	.	A	G	.	.	MAF_INRAE=26.316;MAF_USDA=17.647
NC_035105.1	38109875	.	T	G	.	.	MAF_INRAE=26.316;MAF_USDA=10.417
NC_035105.1	38109893	.	C	G	.	.	MAF_INRAE=31.579;MAF_USDA=35.882
NC_035105.1	38109908	.	A	G	.	.	MAF_USDA=22.917
NC_035105.1	38109922	.	T	G	.	.	MAF_INRAE=26.316;MAF_USDA=30.357
NC_035105.1	38109958	.	A	G	.	.	MAF_USDA=31.765
NC_035105.1	38109966	.	G	A	.	.	MAF_USDA=18.235
NC_035105.1	38109971	.	T	A	.	.	MAF_USDA=3.529
NC_035105.1	38109989	.	G	A	.	.	MAF_USDA=2.5
NC_035105.1	38109995	.	A	G	.	.	MAF_USDA=2.5
NC_035105.1	38109999	.	C	G	.	.	MAF_USDA=12.5
NC_035105.1	38110013	.	T	C	.	.	MAF_USDA=25.904
NC_035105.1	38110017	.	C	G	.	.	MAF_USDA=27.381
NC_035105.1	38110112	.	T	A	.	.	MAF_USDA=4.167
NC_035105.1	38110118	.	G	A	.	.	MAF_USDA=12.5
NC_035105.1	38110122	.	A	G	.	.	MAF_USDA=47.917
NC_035105.1	38110126	.	A	G	.	.	MAF_USDA=3.333
NC_035105.1	38110146	.	A	G	.	.	MAF_INRAE=10.526;MAF_USDA=10.0
NC_035105.1	38110155	.	C	T	.	.	MAF_USDA=35.417
NC_035105.1	38110199	.	C	T	.	.	MAF_INRAE=35.443;MAF_USDA=25.882
NC_035105.1	38110200	.	G	A	.	.	MAF_INRAE=44.167;MAF_USDA=27.059
NC_035105.1	38110215	.	C	T	.	.	MAF_INRAE=5.696
NC_035105.1	38110216	.	C	A	.	.	MAF_USDA=4.098
NC_035105.1	38110217	.	A	C	.	.	MAF_USDA=8.333
NC_035105.1	38110218	.	C	T	.	.	MAF_INRAE=4.167;MAF_USDA=11.31
NC_035105.1	38110222	.	T	C	.	.	MAF_INRAE=4.167;MAF_USDA=8.333
NC_035105.1	38110223	.	C	T	.	.	MAF_USDA=8.333
NC_035105.1	38110224	.	A	G	.	.	MAF_INRAE=4.167;MAF_USDA=8.333
NC_035105.1	38110287	.	G	A	.	.	MAF_INRAE=28.481;MAF_USDA=17.647
NC_035105.1	38110595	.	G	A	.	.	MAF_USDA=2.459
NC_035105.1	38110742	.	A	G	.	.	MAF_USDA=12.295
NC_035105.1	38110756	.	C	T	.	.	MAF_INRAE=3.333
NC_035105.1	38110769	.	C	T	.	.	MAF_INRAE=8.228;MAF_USDA=6.471
NC_035105.1	38110845	.	A	G	.	.	MAF_INRAE=43.038;MAF_USDA=33.929
NC_035105.1	38110939	.	C	T	.	.	MAF_USDA=5.294
NC_035105.1	38110954	.	G	C	.	.	MAF_INRAE=2.5
NC_035105.1	38110963	.	T	C	.	.	MAF_INRAE=1.667
NC_035105.1	38110965	.	C	T	.	.	MAF_INRAE=4.167
NC_035105.1	38110970	.	T	C	.	.	MAF_INRAE=4.167
NC_035105.1	38110972	.	A	G	.	.	MAF_INRAE=4.167
NC_035105.1	38110974	.	G	A	.	.	MAF_USDA=1.639
NC_035105.1	38110992	.	C	T	.	.	MAF_INRAE=4.167
NC_035105.1	38110996	.	T	A	.	.	MAF_INRAE=5.833
NC_035105.1	38110997	.	T	C	.	.	MAF_INRAE=5.0
NC_035105.1	38111004	.	C	T	.	.	MAF_INRAE=13.333
NC_035105.1	38111034	.	C	T	.	.	MAF_INRAE=20.833
NC_035105.1	38111039	.	A	G	.	.	MAF_INRAE=20.833
NC_035105.1	38111051	.	G	A	.	.	MAF_USDA=1.639
NC_035105.1	38111068	.	C	T	.	.	MAF_INRAE=29.114;MAF_USDA=15.294
NC_035105.1	38111076	.	G	A	.	.	MAF_USDA=10.588
NC_035105.1	38111082	.	A	C	.	.	MAF_INRAE=10.526;MAF_USDA=8.235
NC_035105.1	38111100	.	G	A	.	.	MAF_USDA=29.167
NC_035105.1	38111101	.	G	A	.	.	MAF_USDA=10.417
NC_035105.1	38111111	.	C	G	.	.	MAF_INRAE=10.0
NC_035105.1	38111160	.	C	T	.	.	MAF_USDA=3.529
NC_035105.1	38111165	.	T	G	.	.	MAF_INRAE=29.114
NC_035105.1	38111170	.	C	T	.	.	MAF_INRAE=10.127;MAF_USDA=9.412
NC_035105.1	38111171	.	G	A	.	.	MAF_USDA=4.167
NC_035105.1	38111177	.	T	C	.	.	MAF_INRAE=39.241;MAF_USDA=24.118
NC_035105.1	38111181	.	T	G	.	.	MAF_USDA=13.934
NC_035105.1	38111185	.	G	T	.	.	MAF_INRAE=36.667;MAF_USDA=15.294
NC_035105.1	38111190	.	C	A	.	.	MAF_INRAE=8.228;MAF_USDA=9.412
NC_035105.1	38111219	.	T	C	.	.	MAF_USDA=16.667
NC_035105.1	38111235	.	G	C	.	.	MAF_INRAE=10.0;MAF_USDA=14.583
NC_035105.1	38111255	.	C	T	.	.	MAF_USDA=13.115
NC_035105.1	38111263	.	C	T	.	.	MAF_INRAE=10.0
NC_035105.1	38111264	.	A	T	.	.	MAF_INRAE=8.333
NC_035105.1	38111281	.	A	T	.	.	MAF_INRAE=5.0
NC_035105.1	38111326	.	A	C	.	.	MAF_INRAE=39.241;MAF_USDA=24.706
NC_035105.1	38111330	.	A	G	.	.	MAF_INRAE=46.667;MAF_USDA=25.294
NC_035105.1	38111347	.	G	A	.	.	MAF_INRAE=38.608;MAF_USDA=24.706
NC_035105.1	38111376	.	T	C	.	.	MAF_INRAE=11.392;MAF_USDA=14.706
NC_035105.1	38111385	.	A	T	.	.	MAF_INRAE=3.333;MAF_USDA=18.75
NC_035105.1	38111397	.	A	T	.	.	MAF_USDA=31.25
NC_035105.1	38111398	.	A	C	.	.	MAF_USDA=8.333
NC_035105.1	38111402	.	T	A	.	.	MAF_USDA=43.75
NC_035105.1	38111403	.	G	T	.	.	MAF_USDA=39.583
NC_035105.1	38111411	.	A	C	.	.	MAF_INRAE=15.789;MAF_USDA=4.098
NC_035105.1	38111415	.	C	A	.	.	MAF_INRAE=38.608;MAF_USDA=23.529
NC_035105.1	38111452	.	C	T	.	.	MAF_USDA=15.294
NC_035105.1	38111453	.	A	G	.	.	MAF_USDA=30.0
NC_035105.1	38111454	.	C	T	.	.	MAF_USDA=30.588
NC_035105.1	38111456	.	T	C	.	.	MAF_USDA=14.706
NC_035105.1	38111476	.	A	C	.	.	MAF_INRAE=5.0;MAF_USDA=3.529
NC_035105.1	38111488	.	T	A	.	.	MAF_INRAE=26.316;MAF_USDA=30.588
NC_035105.1	38111489	.	C	T	.	.	MAF_USDA=30.0
NC_035105.1	38111508	.	G	T	.	.	MAF_USDA=1.639
NC_035105.1	38111516	.	T	C	.	.	MAF_USDA=25.294
NC_035105.1	38111539	.	A	C	.	.	MAF_USDA=5.738
NC_035105.1	38112633	.	G	T	.	.	MAF_USDA=12.5
NC_035105.1	38112711	.	C	A	.	.	MAF_USDA=4.167
NC_035105.1	38112742	.	G	A	.	.	MAF_USDA=8.333
NC_035105.1	38112755	.	A	T	.	.	MAF_USDA=8.929
NC_035105.1	38112778	.	A	T	.	.	MAF_USDA=7.143
NC_035105.1	38112837	.	G	A	.	.	MAF_USDA=7.738
NC_035105.1	38112844	.	T	G	.	.	MAF_USDA=48.214
NC_035105.1	38112863	.	T	C	.	.	MAF_USDA=43.452
NC_035105.1	38113023	.	C	T	.	.	MAF_USDA=35.417
NC_035105.1	38113037	.	T	C	.	.	MAF_USDA=31.25
NC_035105.1	38113041	.	T	C	.	.	MAF_USDA=37.5
NC_035105.1	38113042	.	A	T	.	.	MAF_USDA=37.5
NC_035105.1	38113052	.	C	T	.	.	MAF_USDA=20.833
NC_035105.1	38114454	.	A	G	.	.	MAF_USDA=11.667
NC_035105.1	38114467	.	T	C	.	.	MAF_USDA=2.5
NC_035105.1	38114477	.	C	A	.	.	MAF_USDA=10.0
NC_035105.1	38114548	.	C	T	.	.	MAF_INRAE=3.333;MAF_USDA=18.75
NC_035105.1	38114558	.	C	T	.	.	MAF_USDA=7.5
NC_035105.1	38114575	.	A	G	.	.	MAF_USDA=10.833
NC_035105.1	38114579	.	A	G	.	.	MAF_USDA=10.833
NC_035105.1	38114583	.	G	A	.	.	MAF_USDA=8.333
NC_035105.1	38114627	.	T	C	.	.	MAF_USDA=3.333
NC_035105.1	38114646	.	C	T	.	.	MAF_USDA=10.0
NC_035105.1	38114699	.	A	G	.	.	MAF_USDA=9.167
NC_035105.1	38114719	.	A	G	.	.	MAF_USDA=3.571
NC_035105.1	38114750	.	T	C	.	.	MAF_USDA=1.667
NC_035105.1	38114762	.	T	C	.	.	MAF_USDA=7.5
NC_035105.1	38114776	.	A	G	.	.	MAF_USDA=5.833
NC_035105.1	38114777	.	A	T	.	.	MAF_USDA=5.833
NC_035105.1	38114783	.	C	T	.	.	MAF_USDA=5.833
NC_035105.1	38114784	.	G	A	.	.	MAF_USDA=8.333
NC_035105.1	38114795	.	T	C	.	.	MAF_USDA=4.918
NC_035105.1	38114799	.	A	G	.	.	MAF_USDA=4.098
NC_035105.1	38114804	.	T	C	.	.	MAF_USDA=4.098
NC_035105.1	38114817	.	A	G	.	.	MAF_USDA=18.75
NC_035105.1	38114832	.	A	G	.	.	MAF_USDA=29.167
NC_035105.1	38114850	.	A	G	.	.	MAF_USDA=39.13
NC_035105.1	38117158	.	T	G	.	.	MAF_USDA=41.667
NC_035105.1	38117178	.	C	T	.	.	MAF_USDA=3.279
NC_035105.1	38117188	.	T	C	.	.	MAF_USDA=20.0
NC_035105.1	38117191	.	T	A	.	.	MAF_USDA=25.0
NC_035105.1	38117255	.	T	A	.	.	MAF_USDA=10.417
NC_035105.1	38117280	.	C	G	.	.	MAF_USDA=2.174
NC_035105.1	38117284	.	C	G	.	.	MAF_USDA=20.833
NC_035105.1	38117293	.	C	T	.	.	MAF_USDA=8.333
NC_035105.1	38117336	.	T	C	.	.	MAF_INRAE=50.0;MAF_USDA=50.0
NC_035105.1	38117347	.	C	A	.	.	MAF_INRAE=47.368;MAF_USDA=49.412
NC_035105.1	38117352	.	T	A	.	.	MAF_INRAE=47.368;MAF_USDA=50.0
NC_035105.1	38117354	.	A	T	.	.	MAF_USDA=50.0
NC_035105.1	38117362	.	A	C	.	.	MAF_INRAE=21.053;MAF_USDA=9.836
NC_035105.1	38117363	.	G	A	.	.	MAF_USDA=10.656
NC_035105.1	38117396	.	C	A	.	.	MAF_INRAE=47.368;MAF_USDA=47.647
NC_035105.1	38117405	.	A	G	.	.	MAF_USDA=5.882
NC_035105.1	38117483	.	C	T	.	.	MAF_INRAE=31.579;MAF_USDA=42.353
NC_035105.1	38117497	.	A	G	.	.	MAF_USDA=18.75
NC_035105.1	38117573	.	A	T	.	.	MAF_INRAE=30.38;MAF_USDA=44.706
NC_035105.1	38117575	.	A	G	.	.	MAF_INRAE=30.0;MAF_USDA=44.118
NC_035105.1	38117576	.	C	T	.	.	MAF_INRAE=36.709;MAF_USDA=10.656
NC_035105.1	38117662	.	C	T	.	.	MAF_USDA=2.459
NC_035105.1	38117681	.	A	T	.	.	MAF_INRAE=29.747;MAF_USDA=42.353
NC_035105.1	38117727	.	T	G	.	.	MAF_INRAE=35.443;MAF_USDA=9.836
NC_035105.1	38117760	.	A	G	.	.	MAF_INRAE=4.167
NC_035105.1	38117777	.	C	T	.	.	MAF_USDA=1.765
NC_035105.1	38117836	.	C	T	.	.	MAF_USDA=8.333
NC_035105.1	38117887	.	C	T	.	.	MAF_INRAE=3.333
NC_035105.1	38117888	.	T	G	.	.	MAF_INRAE=38.608;MAF_USDA=48.235
NC_035105.1	38117939	.	G	A	.	.	MAF_USDA=3.279
NC_035105.1	38117942	.	C	T	.	.	MAF_USDA=24.706
NC_035105.1	38117946	.	G	C	.	.	MAF_USDA=8.333
NC_035105.1	38117965	.	C	T	.	.	MAF_USDA=6.471
NC_035105.1	38117998	.	T	G	.	.	MAF_USDA=6.471
NC_035105.1	38118016	.	C	T	.	.	MAF_INRAE=5.833
NC_035105.1	38118020	.	G	A	.	.	MAF_INRAE=5.0
NC_035105.1	38118025	.	A	T	.	.	MAF_INRAE=2.5
NC_035105.1	38118026	.	A	G	.	.	MAF_INRAE=2.5
NC_035105.1	38118041	.	C	T	.	.	MAF_USDA=49.412
NC_035105.1	38118081	.	C	A	.	.	MAF_USDA=16.667
NC_035105.1	38118112	.	A	G	.	.	MAF_INRAE=8.861;MAF_USDA=3.279
NC_035105.1	38118116	.	G	A	.	.	MAF_INRAE=10.526;MAF_USDA=1.639
NC_035105.1	38118136	.	T	C	.	.	MAF_USDA=8.333
NC_035105.1	38118145	.	C	A	.	.	MAF_INRAE=15.789;MAF_USDA=4.098
NC_035105.1	38118198	.	C	A	.	.	MAF_INRAE=6.667
NC_035105.1	38118210	.	T	A	.	.	MAF_USDA=2.459
NC_035105.1	38118284	.	C	T	.	.	MAF_INRAE=15.789;MAF_USDA=9.412
NC_035105.1	38118290	.	C	T	.	.	MAF_INRAE=10.526;MAF_USDA=11.176
NC_035105.1	38118321	.	C	G	.	.	MAF_INRAE=21.053;MAF_USDA=10.588
NC_035105.1	38118349	.	T	G	.	.	MAF_INRAE=10.526;MAF_USDA=11.176
NC_035105.1	38118354	.	A	T	.	.	MAF_INRAE=10.526;MAF_USDA=11.176
NC_035105.1	38118355	.	A	C	.	.	MAF_USDA=11.765
NC_035105.1	38118358	.	T	A	.	.	MAF_USDA=11.765
NC_035105.1	38118367	.	C	T	.	.	MAF_INRAE=10.526;MAF_USDA=11.176
NC_035105.1	38118374	.	T	A	.	.	MAF_USDA=6.557
NC_035105.1	38118375	.	C	T	.	.	MAF_INRAE=15.789;MAF_USDA=4.918
NC_035105.1	38118433	.	A	G	.	.	MAF_USDA=8.333
NC_035105.1	38118459	.	C	A	.	.	MAF_INRAE=5.263;MAF_USDA=5.882
NC_035105.1	38118492	.	G	A	.	.	MAF_USDA=20.833
NC_035105.1	38118505	.	T	A	.	.	MAF_USDA=20.833
NC_035105.1	38118512	.	C	T	.	.	MAF_USDA=12.5
NC_035105.1	38119462	.	C	T	.	.	MAF_INRAE=2.632
NC_035105.1	38119683	.	A	T	.	.	MAF_USDA=45.833
NC_035105.1	38119748	.	C	A	.	.	MAF_USDA=1.639
NC_035105.1	38119915	.	G	A	.	.	MAF_INRAE=21.053;MAF_USDA=5.294
NC_035105.1	38119916	.	T	G	.	.	MAF_USDA=5.294
NC_035105.1	38119919	.	T	A	.	.	MAF_USDA=5.294
NC_035105.1	38119920	.	A	G	.	.	MAF_USDA=3.529
NC_035105.1	38119922	.	T	A	.	.	MAF_USDA=5.294
NC_035105.1	38119925	.	C	A	.	.	MAF_USDA=5.294
NC_035105.1	38119926	.	T	C	.	.	MAF_USDA=5.294
NC_035105.1	38119992	.	C	T	.	.	MAF_USDA=2.459
NC_035105.1	38119994	.	A	G	.	.	MAF_USDA=1.639
NC_035105.1	38119996	.	G	A	.	.	MAF_USDA=13.529
NC_035105.1	38119998	.	A	G	.	.	MAF_USDA=12.295
NC_035105.1	38120039	.	T	G	.	.	MAF_USDA=12.941
NC_035105.1	38120078	.	G	T	.	.	MAF_USDA=9.836
NC_035105.1	38120119	.	C	G	.	.	MAF_INRAE=5.0
NC_035105.1	38120167	.	G	A	.	.	MAF_USDA=17.213
NC_035105.1	38120170	.	C	T	.	.	MAF_INRAE=12.5;MAF_USDA=5.738
NC_035105.1	38120174	.	A	C	.	.	MAF_INRAE=6.667;MAF_USDA=5.882
NC_035105.1	38120243	.	C	T	.	.	MAF_USDA=2.459
NC_035105.1	38120290	.	T	C	.	.	MAF_USDA=2.941
NC_035105.1	38120313	.	A	C	.	.	MAF_INRAE=28.481;MAF_USDA=41.176
NC_035105.1	38120378	.	G	T	.	.	MAF_USDA=4.098
NC_035105.1	38120393	.	C	T	.	.	MAF_USDA=4.098
NC_035105.1	38120397	.	T	C	.	.	MAF_USDA=4.098
NC_035105.1	38120403	.	T	A	.	.	MAF_INRAE=30.38;MAF_USDA=41.667
NC_035105.1	38120431	.	G	A	.	.	MAF_INRAE=7.595;MAF_USDA=28.235
NC_035105.1	38120439	.	C	T	.	.	MAF_USDA=4.918
NC_035105.1	38120452	.	T	C	.	.	MAF_USDA=3.279
NC_035105.1	38120487	.	T	C	.	.	MAF_USDA=41.176
NC_035105.1	38120498	.	C	A	.	.	MAF_USDA=6.471
NC_035105.1	38120528	.	T	C	.	.	MAF_INRAE=9.167;MAF_USDA=10.417
NC_035105.1	38120535	.	T	A	.	.	MAF_INRAE=8.228;MAF_USDA=14.706
NC_035105.1	38120540	.	G	A	.	.	MAF_INRAE=8.228;MAF_USDA=12.941
NC_035105.1	38120541	.	A	G	.	.	MAF_INRAE=9.167;MAF_USDA=12.941
NC_035105.1	38120545	.	T	A	.	.	MAF_INRAE=9.167
NC_035105.1	38120709	.	C	A	.	.	MAF_INRAE=15.823;MAF_USDA=20.0
NC_035105.1	38120750	.	C	A	.	.	MAF_INRAE=36.076;MAF_USDA=17.059
NC_035105.1	38120758	.	C	T	.	.	MAF_USDA=1.639
NC_035105.1	38120767	.	G	C	.	.	MAF_USDA=10.417
NC_035105.1	38120808	.	A	T	.	.	MAF_USDA=12.5
NC_035105.1	38120809	.	A	T	.	.	MAF_USDA=12.5
NC_035105.1	38120810	.	T	A	.	.	MAF_USDA=12.5
NC_035105.1	38120823	.	T	A	.	.	MAF_INRAE=25.949;MAF_USDA=10.0
NC_035105.1	38120828	.	G	A	.	.	MAF_INRAE=9.494;MAF_USDA=6.25
NC_035105.1	38120829	.	C	G	.	.	MAF_INRAE=25.949;MAF_USDA=8.824
NC_035105.1	38120851	.	C	G	.	.	MAF_INRAE=35.443;MAF_USDA=12.353
NC_035105.1	38120855	.	G	T	.	.	MAF_INRAE=15.19;MAF_USDA=19.412
NC_035105.1	38120913	.	C	T	.	.	MAF_INRAE=32.278;MAF_USDA=34.706
NC_035105.1	38120956	.	C	G	.	.	MAF_INRAE=5.263
NC_035105.1	38120961	.	A	G	.	.	MAF_INRAE=17.089;MAF_USDA=19.412
NC_035105.1	38120975	.	G	A	.	.	MAF_USDA=1.765
NC_035105.1	38121005	.	C	T	.	.	MAF_INRAE=46.835;MAF_USDA=25.294
NC_035105.1	38121024	.	T	A	.	.	MAF_USDA=24.118
NC_035105.1	38121054	.	A	T	.	.	MAF_INRAE=3.333
NC_035105.1	38121076	.	A	G	.	.	MAF_USDA=4.918
NC_035105.1	38121077	.	T	C	.	.	MAF_INRAE=4.43;MAF_USDA=8.824
NC_035105.1	38121101	.	T	G	.	.	MAF_INRAE=5.263;MAF_USDA=22.131
NC_035105.1	38121124	.	A	T	.	.	MAF_USDA=3.279
NC_035105.1	38121185	.	G	A	.	.	MAF_INRAE=4.167
NC_035105.1	38121194	.	G	T	.	.	MAF_INRAE=15.823;MAF_USDA=21.765
NC_035105.1	38121195	.	C	T	.	.	MAF_USDA=1.639
NC_035105.1	38121203	.	G	T	.	.	MAF_INRAE=15.823;MAF_USDA=21.765
NC_035105.1	38121283	.	C	A	.	.	MAF_USDA=4.098
NC_035105.1	38121287	.	T	C	.	.	MAF_INRAE=26.582;MAF_USDA=6.557
NC_035105.1	38121301	.	G	A	.	.	MAF_USDA=4.098
NC_035105.1	38121317	.	T	G	.	.	MAF_USDA=3.279
NC_035105.1	38121330	.	C	T	.	.	MAF_USDA=5.738
NC_035105.1	38121663	.	C	T	.	.	MAF_INRAE=7.5;MAF_USDA=9.016
NC_035105.1	38121680	.	A	C	.	.	MAF_USDA=9.016
NC_035105.1	38121760	.	C	T	.	.	MAF_USDA=1.639
NC_035105.1	38121858	.	T	C	.	.	MAF_INRAE=4.167
NC_035105.1	38121925	.	T	C	.	.	MAF_INRAE=6.667;MAF_USDA=8.235
NC_035105.1	38121958	.	G	T	.	.	MAF_INRAE=22.152;MAF_USDA=4.918
NC_035105.1	38121970	.	C	T	.	.	MAF_USDA=4.167
NC_035105.1	38122013	.	A	G	.	.	MAF_INRAE=27.848;MAF_USDA=15.882
NC_035105.1	38122075	.	T	C	.	.	MAF_USDA=5.738
NC_035105.1	38122100	.	C	T	.	.	MAF_USDA=3.279
NC_035105.1	38122101	.	G	A	.	.	MAF_INRAE=14.167;MAF_USDA=10.588
NC_035105.1	38122197	.	T	C	.	.	MAF_INRAE=4.167
NC_035105.1	38122211	.	C	T	.	.	MAF_INRAE=44.304;MAF_USDA=45.294
NC_035105.1	38122214	.	T	A	.	.	MAF_INRAE=9.494
NC_035105.1	38122219	.	T	G	.	.	MAF_INRAE=9.494
NC_035105.1	38122220	.	A	G	.	.	MAF_INRAE=5.833
NC_035105.1	38122221	.	T	G	.	.	MAF_INRAE=5.833
NC_035105.1	38122239	.	C	A	.	.	MAF_INRAE=5.833
NC_035105.1	38122240	.	C	T	.	.	MAF_INRAE=5.833
NC_035105.1	38122241	.	C	A	.	.	MAF_INRAE=5.833
NC_035105.1	38122246	.	T	A	.	.	MAF_INRAE=9.494
NC_035105.1	38122256	.	C	T	.	.	MAF_INRAE=5.263;MAF_USDA=5.738
NC_035105.1	38122347	.	C	T	.	.	MAF_INRAE=37.975;MAF_USDA=37.647
NC_035105.1	38122360	.	C	T	.	.	MAF_INRAE=32.911;MAF_USDA=17.059
NC_035105.1	38122524	.	A	C	.	.	MAF_USDA=43.75
NC_035105.1	38122587	.	T	G	.	.	MAF_USDA=3.279
NC_035105.1	38122588	.	T	A	.	.	MAF_USDA=1.639
NC_035105.1	38122620	.	A	G	.	.	MAF_USDA=9.412
NC_035105.1	38122648	.	G	A	.	.	MAF_USDA=4.167
NC_035105.1	38122757	.	G	C	.	.	MAF_USDA=20.833
NC_035105.1	38122813	.	A	G	.	.	MAF_INRAE=5.833
NC_035105.1	38123348	.	T	G	.	.	MAF_USDA=18.75
NC_035105.1	38123495	.	C	T	.	.	MAF_USDA=35.417
NC_035105.1	38123533	.	A	T	.	.	MAF_USDA=27.083
NC_035105.1	38123757	.	A	T	.	.	MAF_INRAE=5.263;MAF_USDA=16.667
NC_035105.1	38123783	.	T	C	.	.	MAF_USDA=4.167
NC_035105.1	38123789	.	T	A	.	.	MAF_USDA=25.0
NC_035105.1	38123866	.	A	G	.	.	MAF_USDA=12.941
NC_035105.1	38123892	.	G	T	.	.	MAF_USDA=2.459
NC_035105.1	38123904	.	C	A	.	.	MAF_INRAE=10.127;MAF_USDA=15.294
NC_035105.1	38123966	.	C	G	.	.	MAF_INRAE=5.0
NC_035105.1	38123967	.	T	A	.	.	MAF_INRAE=5.0;MAF_USDA=14.754
NC_035105.1	38124076	.	A	G	.	.	MAF_INRAE=5.0
NC_035105.1	38124088	.	C	T	.	.	MAF_USDA=13.934
NC_035105.1	38124109	.	G	T	.	.	MAF_USDA=1.639
NC_035105.1	38124410	.	A	G	.	.	MAF_USDA=1.639
NC_035105.1	38124496	.	A	C	.	.	MAF_INRAE=5.0
NC_035105.1	38124505	.	T	G	.	.	MAF_USDA=17.213
NC_035105.1	38124522	.	A	G	.	.	MAF_USDA=18.033
NC_035105.1	38124562	.	C	A	.	.	MAF_USDA=6.471
NC_035105.1	38124578	.	T	G	.	.	MAF_INRAE=6.962;MAF_USDA=2.459
NC_035105.1	38124586	.	C	T	.	.	MAF_INRAE=21.519;MAF_USDA=23.529
NC_035105.1	38124648	.	A	C	.	.	MAF_USDA=1.639
NC_035105.1	38124699	.	T	C	.	.	MAF_INRAE=46.203;MAF_USDA=41.765
NC_035105.1	38124722	.	A	G	.	.	MAF_INRAE=5.0
NC_035105.1	38124746	.	C	A	.	.	MAF_USDA=4.167
NC_035105.1	38124783	.	T	C	.	.	MAF_USDA=2.459
NC_035105.1	38124788	.	G	T	.	.	MAF_USDA=1.639
NC_035105.1	38124815	.	C	T	.	.	MAF_USDA=7.059
NC_035105.1	38124878	.	C	A	.	.	MAF_USDA=13.529
NC_035105.1	38124927	.	G	T	.	.	MAF_USDA=14.583
NC_035105.1	38124961	.	T	C	.	.	MAF_INRAE=47.368
NC_035105.1	38124962	.	A	G	.	.	MAF_USDA=13.529
NC_035105.1	38124970	.	G	T	.	.	MAF_USDA=13.529
NC_035105.1	38124984	.	T	C	.	.	MAF_INRAE=39.241;MAF_USDA=37.5
NC_035105.1	38124996	.	G	A	.	.	MAF_USDA=3.279
NC_035105.1	38125050	.	C	A	.	.	MAF_USDA=1.639
NC_035105.1	38125056	.	G	C	.	.	MAF_INRAE=14.167;MAF_USDA=12.941
NC_035105.1	38125099	.	G	T	.	.	MAF_USDA=1.639
NC_035105.1	38125153	.	A	G	.	.	MAF_INRAE=13.333;MAF_USDA=24.706
NC_035105.1	38125156	.	G	T	.	.	MAF_INRAE=39.241;MAF_USDA=37.059
NC_035105.1	38125160	.	G	T	.	.	MAF_INRAE=5.263;MAF_USDA=6.557
NC_035105.1	38125304	.	A	C	.	.	MAF_USDA=47.917
NC_035105.1	38125405	.	T	G	.	.	MAF_USDA=10.87
NC_035105.1	38126517	.	A	C	.	.	MAF_USDA=18.182
NC_035105.1	38126532	.	A	G	.	.	MAF_USDA=38.636
NC_035105.1	38126646	.	A	T	.	.	MAF_USDA=39.583
NC_035105.1	38126687	.	A	T	.	.	MAF_INRAE=10.526;MAF_USDA=17.262
NC_035105.1	38126815	.	A	G	.	.	MAF_USDA=6.557
NC_035105.1	38126870	.	C	A	.	.	MAF_USDA=26.471
NC_035105.1	38126904	.	A	C	.	.	MAF_INRAE=1.667
NC_035105.1	38126959	.	A	T	.	.	MAF_INRAE=10.526;MAF_USDA=4.167
NC_035105.1	38127102	.	G	A	.	.	MAF_INRAE=34.81;MAF_USDA=33.529
NC_035105.1	38127103	.	C	A	.	.	MAF_INRAE=27.5;MAF_USDA=32.941
NC_035105.1	38127166	.	C	A	.	.	MAF_INRAE=21.519;MAF_USDA=20.0
NC_035105.1	38127188	.	G	A	.	.	MAF_USDA=15.294
NC_035105.1	38127191	.	A	T	.	.	MAF_USDA=9.016
NC_035105.1	38127204	.	A	G	.	.	MAF_USDA=1.639
NC_035105.1	38127224	.	A	T	.	.	MAF_INRAE=4.167
NC_035105.1	38127228	.	A	T	.	.	MAF_INRAE=4.167
NC_035105.1	38127238	.	A	C	.	.	MAF_INRAE=41.772;MAF_USDA=43.529
NC_035105.1	38127258	.	A	C	.	.	MAF_USDA=2.459
NC_035105.1	38127288	.	A	C	.	.	MAF_INRAE=37.975;MAF_USDA=49.405
NC_035105.1	38127294	.	A	G	.	.	MAF_INRAE=41.772;MAF_USDA=49.405
NC_035105.1	38127296	.	A	C	.	.	MAF_INRAE=5.0
NC_035105.1	38127319	.	A	T	.	.	MAF_INRAE=5.833
NC_035105.1	38127337	.	T	A	.	.	MAF_USDA=1.639
NC_035105.1	38127340	.	A	G	.	.	MAF_INRAE=47.368;MAF_USDA=48.824
NC_035105.1	38127395	.	C	A	.	.	MAF_USDA=39.583
NC_035105.1	38127806	.	G	T	.	.	MAF_USDA=23.913
NC_035105.1	38127826	.	G	T	.	.	MAF_INRAE=15.789
NC_035105.1	38127890	.	G	C	.	.	MAF_INRAE=31.579;MAF_USDA=48.795
NC_035105.1	38127897	.	C	A	.	.	MAF_INRAE=10.526;MAF_USDA=12.651
NC_035105.1	38127898	.	G	A	.	.	MAF_INRAE=10.526;MAF_USDA=3.659
NC_035105.1	38127934	.	A	T	.	.	MAF_INRAE=47.368;MAF_USDA=36.31
NC_035105.1	38127992	.	T	A	.	.	MAF_USDA=19.565
NC_035105.1	38128138	.	A	T	.	.	MAF_USDA=39.583
NC_035105.1	38128209	.	T	G	.	.	MAF_USDA=1.639
NC_035105.1	38128257	.	G	C	.	.	MAF_USDA=21.176
NC_035105.1	38128259	.	C	T	.	.	MAF_USDA=11.176
NC_035105.1	38128261	.	T	C	.	.	MAF_USDA=8.333
NC_035105.1	38128267	.	T	C	.	.	MAF_USDA=3.279
NC_035105.1	38128271	.	G	T	.	.	MAF_USDA=4.098
NC_035105.1	38128275	.	G	A	.	.	MAF_USDA=4.118
NC_035105.1	38128280	.	G	A	.	.	MAF_USDA=5.738
NC_035105.1	38128282	.	C	T	.	.	MAF_USDA=7.059
NC_035105.1	38128283	.	G	A	.	.	MAF_USDA=6.471
NC_035105.1	38128289	.	G	A	.	.	MAF_USDA=2.459
NC_035105.1	38128295	.	C	T	.	.	MAF_USDA=2.459
NC_035105.1	38128296	.	C	A	.	.	MAF_USDA=4.098
NC_035105.1	38128314	.	G	A	.	.	MAF_USDA=10.588
NC_035105.1	38128323	.	T	C	.	.	MAF_USDA=1.639
NC_035105.1	38128328	.	A	C	.	.	MAF_USDA=2.459
NC_035105.1	38128338	.	G	A	.	.	MAF_USDA=41.667
NC_035105.1	38128347	.	C	T	.	.	MAF_USDA=17.647
NC_035105.1	38128348	.	C	T	.	.	MAF_USDA=2.941
NC_035105.1	38128352	.	C	T	.	.	MAF_USDA=2.459
NC_035105.1	38128353	.	G	A	.	.	MAF_INRAE=5.0
NC_035105.1	38128368	.	C	T	.	.	MAF_INRAE=22.152;MAF_USDA=7.377
NC_035105.1	38128373	.	G	C	.	.	MAF_INRAE=22.152;MAF_USDA=9.412
NC_035105.1	38128375	.	T	A	.	.	MAF_USDA=4.118
NC_035105.1	38128376	.	G	T	.	.	MAF_USDA=4.167
NC_035105.1	38128381	.	A	C	.	.	MAF_USDA=8.333
NC_035105.1	38128385	.	T	A	.	.	MAF_INRAE=22.152;MAF_USDA=9.016
NC_035105.1	38128389	.	G	A	.	.	MAF_USDA=8.333
NC_035105.1	38128403	.	T	A	.	.	MAF_INRAE=38.333;MAF_USDA=45.833
NC_035105.1	38128404	.	T	A	.	.	MAF_USDA=9.016
NC_035105.1	38128456	.	T	A	.	.	MAF_USDA=6.557
NC_035105.1	38128471	.	G	C	.	.	MAF_USDA=11.475
NC_035105.1	38128477	.	A	C	.	.	MAF_USDA=2.459
NC_035105.1	38128478	.	G	A	.	.	MAF_USDA=2.459
NC_035105.1	38128496	.	C	T	.	.	MAF_USDA=2.459
NC_035105.1	38128497	.	A	G	.	.	MAF_USDA=2.459
NC_035105.1	38128498	.	T	G	.	.	MAF_INRAE=5.0;MAF_USDA=4.098
NC_035105.1	38128501	.	A	C	.	.	MAF_USDA=1.639
NC_035105.1	38128512	.	T	C	.	.	MAF_INRAE=3.333
NC_035105.1	38128515	.	T	C	.	.	MAF_INRAE=4.167
NC_035105.1	38128522	.	T	G	.	.	MAF_USDA=5.738
NC_035105.1	38128535	.	C	A	.	.	MAF_INRAE=32.278;MAF_USDA=24.118
NC_035105.1	38128553	.	C	G	.	.	MAF_INRAE=43.038;MAF_USDA=49.412
NC_035105.1	38128563	.	C	T	.	.	MAF_INRAE=43.671;MAF_USDA=50.0
NC_035105.1	38128607	.	A	T	.	.	MAF_USDA=1.639
NC_035105.1	38128611	.	T	C	.	.	MAF_USDA=2.459
NC_035105.1	38128616	.	T	A	.	.	MAF_INRAE=19.62;MAF_USDA=9.016
NC_035105.1	38128620	.	G	T	.	.	MAF_INRAE=22.5;MAF_USDA=8.333
NC_035105.1	38128630	.	C	T	.	.	MAF_INRAE=14.557;MAF_USDA=21.311
NC_035105.1	38128648	.	G	A	.	.	MAF_INRAE=10.759;MAF_USDA=8.197
NC_035105.1	38128683	.	G	C	.	.	MAF_USDA=2.459
NC_035105.1	38128694	.	G	T	.	.	MAF_USDA=8.824
NC_035105.1	38128706	.	G	A	.	.	MAF_USDA=3.279
NC_035105.1	38128709	.	C	T	.	.	MAF_INRAE=10.526;MAF_USDA=8.197
NC_035105.1	38128721	.	C	G	.	.	MAF_INRAE=3.333;MAF_USDA=18.75
NC_035105.1	38128733	.	G	A	.	.	MAF_INRAE=15.19;MAF_USDA=22.131
NC_035105.1	38128739	.	G	A	.	.	MAF_INRAE=16.667;MAF_USDA=21.176
NC_035105.1	38128759	.	C	A	.	.	MAF_USDA=18.235
NC_035105.1	38128782	.	G	T	.	.	MAF_INRAE=5.263
NC_035105.1	38128787	.	T	A	.	.	MAF_USDA=18.75
NC_035105.1	38128788	.	A	T	.	.	MAF_USDA=18.75
NC_035105.1	38128805	.	C	A	.	.	MAF_USDA=18.75
NC_035105.1	38128806	.	T	C	.	.	MAF_USDA=18.75
NC_035105.1	38128814	.	A	C	.	.	MAF_USDA=22.353
NC_035105.1	38128821	.	C	G	.	.	MAF_USDA=25.0
NC_035105.1	38128835	.	G	A	.	.	MAF_USDA=46.471
NC_035105.1	38128842	.	T	C	.	.	MAF_USDA=4.098
NC_035105.1	38128882	.	C	A	.	.	MAF_USDA=12.5
NC_035105.1	38128928	.	T	G	.	.	MAF_USDA=1.639
NC_035105.1	38128992	.	A	G	.	.	MAF_USDA=41.566
NC_035105.1	38129013	.	T	C	.	.	MAF_USDA=22.289
NC_035105.1	38129025	.	A	G	.	.	MAF_USDA=6.098
NC_035105.1	38129083	.	G	A	.	.	MAF_USDA=16.667
NC_035105.1	38129085	.	A	C	.	.	MAF_USDA=14.583
NC_035105.1	38129086	.	G	A	.	.	MAF_USDA=16.667
NC_035105.1	38129186	.	T	G	.	.	MAF_USDA=18.75
NC_035105.1	38129189	.	T	C	.	.	MAF_USDA=18.75
NC_035105.1	38129220	.	A	T	.	.	MAF_INRAE=10.759
NC_035105.1	38129373	.	G	T	.	.	MAF_INRAE=18.421
NC_035105.1	38130060	.	T	A	.	.	MAF_USDA=36.145
NC_035105.1	38130082	.	G	A	.	.	MAF_USDA=32.738
NC_035105.1	38130220	.	C	G	.	.	MAF_USDA=3.279
NC_035105.1	38130221	.	T	A	.	.	MAF_USDA=3.279
NC_035105.1	38130222	.	CCAGAAC	CCAGAAA	.	.	MAF_USDA=33.333
NC_035105.1	38130292	.	A	C	.	.	MAF_INRAE=36.842;MAF_USDA=47.059
NC_035105.1	38130294	.	C	G	.	.	MAF_USDA=14.754
NC_035105.1	38130314	.	T	G	.	.	MAF_USDA=22.917
NC_035105.1	38130324	.	A	G	.	.	MAF_INRAE=13.291;MAF_USDA=13.529
NC_035105.1	38130467	.	C	T	.	.	MAF_INRAE=31.579;MAF_USDA=7.059
NC_035105.1	38130483	.	T	C	.	.	MAF_USDA=8.333
NC_035105.1	38130529	.	C	T	.	.	MAF_INRAE=47.468;MAF_USDA=40.0
NC_035105.1	38130585	.	G	A	.	.	MAF_INRAE=10.127;MAF_USDA=36.066
NC_035105.1	38130648	.	T	A	.	.	MAF_INRAE=47.468;MAF_USDA=45.238
NC_035105.1	38130653	.	G	T	.	.	MAF_INRAE=16.456;MAF_USDA=30.0
NC_035105.1	38130737	.	G	A	.	.	MAF_USDA=3.529
NC_035105.1	38130741	.	CCTCC	CCTCT	.	.	MAF_USDA=18.75
NC_035105.1	38130767	.	G	T	.	.	MAF_INRAE=7.5;MAF_USDA=6.557
NC_035105.1	38130785	.	C	T	.	.	MAF_USDA=2.459
NC_035105.1	38130811	.	C	T	.	.	MAF_USDA=2.5
NC_035105.1	38130854	.	G	C	.	.	MAF_INRAE=7.5;MAF_USDA=5.738
NC_035105.1	38130898	.	C	T	.	.	MAF_INRAE=31.579;MAF_USDA=7.059
NC_035105.1	38130911	.	C	T	.	.	MAF_INRAE=10.526;MAF_USDA=15.574
NC_035105.1	38130921	.	T	C	.	.	MAF_INRAE=23.418;MAF_USDA=44.118
NC_035105.1	38131045	.	C	T	.	.	MAF_INRAE=31.579;MAF_USDA=6.25
NC_035105.1	38131047	.	G	A	.	.	MAF_INRAE=3.333;MAF_USDA=5.882
NC_035105.1	38131060	.	A	G	.	.	MAF_INRAE=24.051;MAF_USDA=33.529
NC_035105.1	38131092	.	C	T	.	.	MAF_USDA=7.377
NC_035105.1	38131104	.	T	C	.	.	MAF_INRAE=40.0;MAF_USDA=40.0
NC_035105.1	38131167	.	C	G	.	.	MAF_INRAE=40.833;MAF_USDA=40.0
NC_035105.1	38131180	.	G	A	.	.	MAF_INRAE=7.5;MAF_USDA=6.557
NC_035105.1	38131181	.	T	A	.	.	MAF_INRAE=33.544;MAF_USDA=46.471
NC_035105.1	38131187	.	A	G	.	.	MAF_INRAE=33.544;MAF_USDA=47.059
NC_035105.1	38131189	.	G	A	.	.	MAF_INRAE=32.5;MAF_USDA=47.059
NC_035105.1	38131222	.	G	T	.	.	MAF_INRAE=10.759;MAF_USDA=35.246
NC_035105.1	38131273	.	T	C	.	.	MAF_USDA=1.639
NC_035105.1	38131337	.	C	T	.	.	MAF_INRAE=13.924;MAF_USDA=12.353
NC_035105.1	38131341	.	G	A	.	.	MAF_INRAE=8.861
NC_035105.1	38131368	.	C	A	.	.	MAF_USDA=4.098
NC_035105.1	38131382	.	A	C	.	.	MAF_USDA=4.098
NC_035105.1	38131386	.	A	G	.	.	MAF_USDA=4.918
NC_035105.1	38131390	.	C	A	.	.	MAF_USDA=3.279
NC_035105.1	38131395	.	G	A	.	.	MAF_INRAE=10.127;MAF_USDA=8.333
NC_035105.1	38131396	.	C	T	.	.	MAF_USDA=5.294
NC_035105.1	38131404	.	T	A,G	.	.	MAF_INRAE=9.494;MAF_USDA=8.333
NC_035105.1	38131413	.	A	G	.	.	MAF_INRAE=7.5;MAF_USDA=13.115
NC_035105.1	38131416	.	G	A	.	.	MAF_USDA=5.882
NC_035105.1	38131418	.	A	G	.	.	MAF_INRAE=10.127;MAF_USDA=11.475
NC_035105.1	38131424	.	C	T	.	.	MAF_INRAE=20.833;MAF_USDA=34.118
NC_035105.1	38131444	.	G	A	.	.	MAF_INRAE=6.667;MAF_USDA=8.333
NC_035105.1	38131447	.	A	G	.	.	MAF_USDA=4.098
NC_035105.1	38131454	.	A	T	.	.	MAF_USDA=3.279
NC_035105.1	38131463	.	T	C	.	.	MAF_USDA=4.706
NC_035105.1	38131466	.	G	A	.	.	MAF_USDA=4.098
NC_035105.1	38131474	.	T	A	.	.	MAF_USDA=1.639
NC_035105.1	38131476	.	T	C	.	.	MAF_INRAE=28.333
NC_035105.1	38131477	.	G	C	.	.	MAF_INRAE=5.833;MAF_USDA=8.333
NC_035105.1	38131481	.	G	T	.	.	MAF_USDA=4.098
NC_035105.1	38131491	.	G	A	.	.	MAF_USDA=4.098
NC_035105.1	38131501	.	T	C	.	.	MAF_USDA=3.279
NC_035105.1	38131503	.	C	T	.	.	MAF_USDA=4.098
NC_035105.1	38131514	.	C	G	.	.	MAF_USDA=2.459
NC_035105.1	38131515	.	G	A	.	.	MAF_USDA=7.059
NC_035105.1	38131518	.	T	G	.	.	MAF_USDA=13.115
NC_035105.1	38131522	.	A	C	.	.	MAF_USDA=1.639
NC_035105.1	38131523	.	G	A	.	.	MAF_USDA=4.918
NC_035105.1	38131526	.	C	A	.	.	MAF_INRAE=3.333
NC_035105.1	38131536	.	C	T	.	.	MAF_USDA=4.918
NC_035105.1	38131551	.	C	T	.	.	MAF_INRAE=8.861;MAF_USDA=8.333
NC_035105.1	38131573	.	G	A	.	.	MAF_INRAE=9.494;MAF_USDA=8.333
NC_035105.1	38131597	.	A	T	.	.	MAF_INRAE=9.494;MAF_USDA=8.333
NC_035105.1	38131598	.	G	C	.	.	MAF_INRAE=5.833;MAF_USDA=8.333
NC_035105.1	38131605	.	C	T	.	.	MAF_INRAE=49.167;MAF_USDA=14.706
NC_035105.1	38131610	.	T	C	.	.	MAF_INRAE=40.0;MAF_USDA=12.941
NC_035105.1	38131633	.	C	T	.	.	MAF_INRAE=42.405;MAF_USDA=25.294
NC_035105.1	38131668	.	T	C	.	.	MAF_INRAE=10.526;MAF_USDA=20.588
NC_035105.1	38131683	.	G	T	.	.	MAF_INRAE=18.333
NC_035105.1	38131699	.	A	C	.	.	MAF_INRAE=10.127;MAF_USDA=8.333
NC_035105.1	38131706	.	G	A	.	.	MAF_INRAE=10.127;MAF_USDA=8.333
NC_035105.1	38131742	.	G	A	.	.	MAF_INRAE=21.053;MAF_USDA=8.333
NC_035105.1	38131748	.	T	A	.	.	MAF_USDA=20.0
NC_035105.1	38131756	.	C	T	.	.	MAF_USDA=23.529
NC_035105.1	38131759	.	CTTTTTA	CTTTTTT	.	.	MAF_USDA=36.957
NC_035105.1	38131809	.	A	C	.	.	MAF_INRAE=36.709;MAF_USDA=18.824
NC_035105.1	38131813	.	G	C	.	.	MAF_INRAE=10.526
NC_035105.1	38131844	.	A	C	.	.	MAF_INRAE=4.167
NC_035105.1	38131846	.	G	A	.	.	MAF_INRAE=4.167;MAF_USDA=8.333
NC_035105.1	38131852	.	C	A	.	.	MAF_INRAE=37.342;MAF_USDA=17.647
NC_035105.1	38131878	.	T	C	.	.	MAF_INRAE=22.152;MAF_USDA=48.235
NC_035105.1	38131887	.	C	T	.	.	MAF_INRAE=15.19;MAF_USDA=8.235
NC_035105.1	38131918	.	T	C	.	.	MAF_USDA=3.279
NC_035105.1	38131937	.	C	A	.	.	MAF_INRAE=34.81;MAF_USDA=14.706
NC_035105.1	38131978	.	T	A	.	.	MAF_USDA=1.639
NC_035105.1	38131992	.	G	C	.	.	MAF_USDA=1.639
NC_035105.1	38132029	.	C	T	.	.	MAF_USDA=7.377
NC_035105.1	38132050	.	G	A	.	.	MAF_USDA=3.279
NC_035105.1	38132059	.	A	G	.	.	MAF_USDA=2.459
NC_035105.1	38132099	.	A	C	.	.	MAF_INRAE=10.526;MAF_USDA=15.294
NC_035105.1	38132109	.	T	C	.	.	MAF_INRAE=42.105;MAF_USDA=41.765
NC_035105.1	38132162	.	T	C	.	.	MAF_INRAE=42.105;MAF_USDA=32.941
NC_035105.1	38132165	.	A	T	.	.	MAF_USDA=32.941
NC_035105.1	38132180	.	T	C	.	.	MAF_USDA=2.459
NC_035105.1	38132212	.	C	T	.	.	MAF_USDA=8.333
NC_035105.1	38132262	.	A	T	.	.	MAF_USDA=8.333
NC_035105.1	38133163	.	A	T	.	.	MAF_USDA=1.667
NC_035105.1	38133245	.	G	T	.	.	MAF_USDA=1.667
NC_035105.1	38133268	.	G	T	.	.	MAF_USDA=3.279
NC_035105.1	38133288	.	C	T	.	.	MAF_USDA=2.459
NC_035105.1	38133293	.	T	A	.	.	MAF_INRAE=21.053;MAF_USDA=32.941
NC_035105.1	38133357	.	T	C	.	.	MAF_INRAE=36.842;MAF_USDA=14.706
NC_035105.1	38133380	.	T	A	.	.	MAF_INRAE=21.053;MAF_USDA=18.824
NC_035105.1	38133400	.	C	T	.	.	MAF_INRAE=21.053;MAF_USDA=19.672
NC_035105.1	38133405	.	C	T	.	.	MAF_USDA=8.333
NC_035105.1	38133455	.	A	T	.	.	MAF_USDA=25.0
NC_035105.1	38133460	.	G	C	.	.	MAF_INRAE=10.526;MAF_USDA=18.452
NC_035105.1	38133476	.	C	A	.	.	MAF_USDA=11.176
NC_035105.1	38133477	.	A	C	.	.	MAF_USDA=8.824
NC_035105.1	38133570	.	A	T	.	.	MAF_USDA=26.087
NC_035105.1	38133571	.	T	A	.	.	MAF_USDA=27.273
NC_035105.1	38133574	.	G	A	.	.	MAF_USDA=22.727
NC_035105.1	38133767	.	T	G	.	.	MAF_USDA=22.917
NC_035105.1	38133770	.	T	G	.	.	MAF_USDA=14.583
NC_035105.1	38133772	.	C	G	.	.	MAF_USDA=8.333
NC_035105.1	38133794	.	C	G	.	.	MAF_USDA=20.833
NC_035105.1	38133800	.	A	T	.	.	MAF_USDA=25.61
NC_035105.1	38133807	.	C	T	.	.	MAF_USDA=11.207
NC_035105.1	38133811	.	C	A	.	.	MAF_USDA=23.78
NC_035105.1	38133845	.	T	C	.	.	MAF_USDA=25.0
NC_035105.1	38133857	.	C	T	.	.	MAF_USDA=10.366
NC_035105.1	38133879	.	C	T	.	.	MAF_USDA=43.902
NC_035105.1	38133888	.	C	A	.	.	MAF_USDA=37.5
NC_035105.1	38133889	.	C	T	.	.	MAF_USDA=1.724
NC_035105.1	38133901	.	C	T	.	.	MAF_USDA=22.917
NC_035105.1	38133913	.	T	G	.	.	MAF_USDA=23.913
NC_035105.1	38133968	.	C	A	.	.	MAF_USDA=16.667
NC_035105.1	38133970	.	C	T	.	.	MAF_USDA=41.667
NC_035105.1	38133979	.	C	G	.	.	MAF_INRAE=15.789;MAF_USDA=24.405
NC_035105.1	38133983	.	A	T	.	.	MAF_USDA=46.429
NC_035105.1	38134078	.	A	T	.	.	MAF_INRAE=10.526;MAF_USDA=3.279
NC_035105.1	38134091	.	A	G	.	.	MAF_INRAE=5.0;MAF_USDA=17.647
NC_035105.1	38134092	.	T	A	.	.	MAF_INRAE=8.333;MAF_USDA=10.588
NC_035105.1	38134120	.	C	G	.	.	MAF_INRAE=5.0;MAF_USDA=18.235
NC_035105.1	38134122	.	A	G	.	.	MAF_INRAE=5.0;MAF_USDA=15.294
NC_035105.1	38134124	.	A	G	.	.	MAF_INRAE=5.0;MAF_USDA=16.471
NC_035105.1	38134144	.	G	A	.	.	MAF_INRAE=5.0;MAF_USDA=16.471
NC_035105.1	38134159	.	T	A	.	.	MAF_INRAE=5.0;MAF_USDA=18.235
NC_035105.1	38134222	.	T	C	.	.	MAF_USDA=6.25
NC_035105.1	38134229	.	T	C	.	.	MAF_INRAE=3.333;MAF_USDA=27.083
NC_035105.1	38134232	.	C	T	.	.	MAF_USDA=8.824
NC_035105.1	38134268	.	A	G	.	.	MAF_USDA=9.412
NC_035105.1	38134272	.	A	C	.	.	MAF_USDA=8.333
NC_035105.1	38134286	.	C	T	.	.	MAF_USDA=1.639
NC_035105.1	38134298	.	G	A	.	.	MAF_USDA=12.353
NC_035105.1	38134299	.	T	A	.	.	MAF_USDA=12.353
NC_035105.1	38134316	.	G	T	.	.	MAF_USDA=18.235
NC_035105.1	38134317	.	A	G	.	.	MAF_USDA=26.471
NC_035105.1	38134320	.	C	G	.	.	MAF_USDA=15.882
NC_035105.1	38134353	.	G	A	.	.	MAF_USDA=1.639
NC_035105.1	38134440	.	A	G	.	.	MAF_INRAE=1.667
NC_035105.1	38134484	.	A	T	.	.	MAF_INRAE=6.667
NC_035105.1	38143246	.	A	G	.	.	MAF_USDA=18.75
NC_035105.1	38143248	.	G	C	.	.	MAF_USDA=18.75
NC_035105.1	38143275	.	T	A	.	.	MAF_USDA=18.75
NC_035105.1	38143314	.	T	A	.	.	MAF_USDA=33.333
NC_035105.1	38143333	.	TA	TT	.	.	MAF_USDA=37.5
NC_035105.1	38143334	.	A	T	.	.	MAF_INRAE=10.526
NC_035105.1	38143357	.	C	T	.	.	MAF_INRAE=10.526;MAF_USDA=2.459
NC_035105.1	38143386	.	T	G	.	.	MAF_INRAE=10.526;MAF_USDA=15.294
NC_035105.1	38143390	.	T	G	.	.	MAF_USDA=15.294
NC_035105.1	38143391	.	G	T	.	.	MAF_USDA=15.294
NC_035105.1	38143397	.	C	T	.	.	MAF_USDA=34.118
NC_035105.1	38143409	.	A	T	.	.	MAF_INRAE=42.105;MAF_USDA=29.167
NC_035105.1	38143440	.	G	T	.	.	MAF_USDA=20.0
NC_035105.1	38143452	.	C	A	.	.	MAF_USDA=8.333
NC_035105.1	38143463	.	A	T	.	.	MAF_INRAE=10.526;MAF_USDA=39.412
NC_035105.1	38143490	.	A	T	.	.	MAF_INRAE=19.167;MAF_USDA=17.647
NC_035105.1	38143491	.	T	A	.	.	MAF_INRAE=19.167;MAF_USDA=17.647
NC_035105.1	38143515	.	C	A	.	.	MAF_INRAE=19.167;MAF_USDA=26.471
NC_035105.1	38143543	.	C	T	.	.	MAF_INRAE=10.526;MAF_USDA=12.941
NC_035105.1	38143546	.	G	A	.	.	MAF_USDA=18.235
NC_035105.1	38143593	.	C	T	.	.	MAF_USDA=1.639
NC_035105.1	38143633	.	T	G	.	.	MAF_INRAE=3.333;MAF_USDA=16.667
NC_035105.1	38143673	.	A	G	.	.	MAF_INRAE=15.789;MAF_USDA=20.833
NC_035105.1	38143676	.	T	A	.	.	MAF_INRAE=42.105;MAF_USDA=18.75
NC_035105.1	38143677	.	T	A	.	.	MAF_USDA=8.333
NC_035105.1	38143719	.	C	G	.	.	MAF_USDA=12.295
NC_035105.1	38143734	.	G	A	.	.	MAF_USDA=11.176
NC_035105.1	38143741	.	C	T	.	.	MAF_INRAE=10.526;MAF_USDA=21.176
NC_035105.1	38143744	.	G	T	.	.	MAF_USDA=1.639
NC_035105.1	38143777	.	T	A	.	.	MAF_USDA=1.639
NC_035105.1	38143779	.	A	C	.	.	MAF_INRAE=48.734;MAF_USDA=33.529
NC_035105.1	38143817	.	T	G	.	.	MAF_INRAE=9.167
NC_035105.1	38143838	.	A	C	.	.	MAF_USDA=1.639
NC_035105.1	38143894	.	T	C	.	.	MAF_USDA=38.824
NC_035105.1	38143895	.	A	C,T	.	.	MAF_INRAE=20.0;MAF_USDA=38.824
NC_035105.1	38143896	.	A	C	.	.	MAF_USDA=38.824
NC_035105.1	38143897	.	G	A	.	.	MAF_USDA=38.824
NC_035105.1	38143917	.	A	G	.	.	MAF_INRAE=15.833;MAF_USDA=27.059
NC_035105.1	38144034	.	T	A	.	.	MAF_USDA=4.918
NC_035105.1	38144050	.	A	G	.	.	MAF_INRAE=18.354;MAF_USDA=37.647
NC_035105.1	38144061	.	A	G	.	.	MAF_INRAE=40.506;MAF_USDA=48.824
NC_035105.1	38144072	.	G	A	.	.	MAF_INRAE=18.354;MAF_USDA=13.529
NC_035105.1	38144073	.	C	G	.	.	MAF_USDA=2.459
NC_035105.1	38144198	.	T	G	.	.	MAF_USDA=1.639
NC_035105.1	38144201	.	G	A	.	.	MAF_USDA=1.639
NC_035105.1	38144261	.	C	G	.	.	MAF_USDA=20.833
NC_035105.1	38144300	.	A	C	.	.	MAF_INRAE=8.861;MAF_USDA=5.882
NC_035105.1	38144332	.	C	A	.	.	MAF_INRAE=7.5;MAF_USDA=1.639
NC_035105.1	38144353	.	A	C	.	.	MAF_INRAE=37.342;MAF_USDA=16.471
NC_035105.1	38144357	.	T	G	.	.	MAF_INRAE=42.5;MAF_USDA=35.294
NC_035105.1	38144390	.	A	G	.	.	MAF_USDA=6.557
NC_035105.1	38144404	.	T	C	.	.	MAF_USDA=2.459
NC_035105.1	38144421	.	G	T	.	.	MAF_INRAE=10.526;MAF_USDA=12.941
NC_035105.1	38144428	.	T	G	.	.	MAF_INRAE=10.526;MAF_USDA=12.941
NC_035105.1	38144476	.	A	G	.	.	MAF_USDA=18.75
NC_035105.1	38145304	.	A	T	.	.	MAF_USDA=2.353
NC_035105.1	38145307	.	G	T	.	.	MAF_USDA=19.412
NC_035105.1	38145322	.	A	G	.	.	MAF_USDA=7.059
NC_035105.1	38145327	.	G	T	.	.	MAF_USDA=17.647
NC_035105.1	38145355	.	C	T	.	.	MAF_USDA=16.471
NC_035105.1	38145485	.	T	A,*	.	.	MAF_INRAE=4.43
NC_035105.1	38145975	.	G	A	.	.	MAF_INRAE=5.696;MAF_USDA=18.235
NC_035105.1	38146085	.	G	A	.	.	MAF_USDA=10.656
NC_035105.1	38146221	.	G	A	.	.	MAF_INRAE=21.053
NC_035105.1	38146332	.	C	T	.	.	MAF_USDA=5.738
NC_035105.1	38146470	.	G	A	.	.	MAF_INRAE=48.101;MAF_USDA=36.471
NC_035105.1	38146542	.	G	T	.	.	MAF_USDA=1.639
NC_035105.1	38146666	.	G	A	.	.	MAF_INRAE=8.333
NC_035105.1	38146688	.	C	T	.	.	MAF_USDA=3.279
NC_035105.1	38146743	.	T	C	.	.	MAF_USDA=4.918
NC_035105.1	38146846	.	G	T	.	.	MAF_INRAE=6.962;MAF_USDA=8.235
NC_035105.1	38147036	.	T	A	.	.	MAF_INRAE=11.392;MAF_USDA=3.279
NC_035105.1	38147087	.	C	A	.	.	MAF_INRAE=3.333;MAF_USDA=18.75
NC_035105.1	38147119	.	G	A	.	.	MAF_USDA=1.639
NC_035105.1	38147130	.	C	A	.	.	MAF_INRAE=8.333;MAF_USDA=2.459
NC_035105.1	38147247	.	G	A	.	.	MAF_INRAE=22.152;MAF_USDA=20.833
NC_035105.1	38147249	.	T	A	.	.	MAF_USDA=20.833
NC_035105.1	38147250	.	T	C	.	.	MAF_USDA=18.75
NC_035105.1	38147288	.	C	A	.	.	MAF_USDA=3.279
NC_035105.1	38147318	.	C	T	.	.	MAF_USDA=8.333
NC_035105.1	38147339	.	G	A	.	.	MAF_INRAE=4.167
NC_035105.1	38147370	.	C	T	.	.	MAF_USDA=5.738
NC_035105.1	38147414	.	G	T	.	.	MAF_USDA=8.333
NC_035105.1	38147444	.	G	A	.	.	MAF_INRAE=10.526;MAF_USDA=20.0
NC_035105.1	38147480	.	G	T	.	.	MAF_INRAE=10.526;MAF_USDA=18.824
NC_035105.1	38147492	.	G	A	.	.	MAF_USDA=8.333
NC_035105.1	38147500	.	G	T	.	.	MAF_USDA=16.471
NC_035105.1	38147578	.	G	A	.	.	MAF_USDA=14.583
NC_035105.1	38147583	.	T	C	.	.	MAF_USDA=4.167
NC_035105.1	38147606	.	A	G	.	.	MAF_USDA=35.417
NC_035105.1	38147770	.	A	G	.	.	MAF_USDA=12.5
NC_035105.1	38147780	.	G	T	.	.	MAF_USDA=27.083
NC_035105.1	38147808	.	G	T	.	.	MAF_USDA=16.667
NC_035105.1	38147813	.	A	T	.	.	MAF_USDA=12.5
NC_035105.1	38147846	.	T	C	.	.	MAF_USDA=4.918
NC_035105.1	38147897	.	A	T	.	.	MAF_USDA=3.279
NC_035105.1	38147979	.	T	C	.	.	MAF_USDA=2.941
NC_035105.1	38148198	.	C	G	.	.	MAF_USDA=10.417
NC_035105.1	38148258	.	C	G	.	.	MAF_USDA=10.588
NC_035105.1	38148263	.	C	T	.	.	MAF_USDA=20.833
NC_035105.1	38148290	.	C	T	.	.	MAF_USDA=25.0
NC_035105.1	38148403	.	G	A	.	.	MAF_USDA=15.217
NC_035105.1	38149215	.	C	T	.	.	MAF_USDA=11.176
NC_035105.1	38149312	.	T	C	.	.	MAF_USDA=3.279
NC_035105.1	38149469	.	G	T	.	.	MAF_USDA=17.059
NC_035105.1	38149493	.	G	A	.	.	MAF_INRAE=31.579;MAF_USDA=28.824
NC_035105.1	38149494	.	G	A	.	.	MAF_USDA=28.824
NC_035105.1	38149499	.	C	A	.	.	MAF_USDA=12.295
NC_035105.1	38149519	.	A	C	.	.	MAF_INRAE=8.333;MAF_USDA=7.377
NC_035105.1	38149578	.	T	C	.	.	MAF_INRAE=12.5;MAF_USDA=10.588
NC_035105.1	38149690	.	T	G	.	.	MAF_USDA=10.588
NC_035105.1	38149692	.	G	T	.	.	MAF_USDA=10.588
NC_035105.1	38149736	.	G	C	.	.	MAF_INRAE=36.842;MAF_USDA=25.294
NC_035105.1	38149758	.	A	C	.	.	MAF_INRAE=16.667
NC_035105.1	38149889	.	A	T	.	.	MAF_USDA=27.083
NC_035105.1	38149890	.	T	A	.	.	MAF_USDA=33.333
NC_035105.1	38149915	.	G	A	.	.	MAF_USDA=4.098
NC_035105.1	38150078	.	G	A	.	.	MAF_USDA=27.083
NC_035105.1	38150107	.	A	C	.	.	MAF_USDA=3.279
NC_035105.1	38150128	.	G	T	.	.	MAF_USDA=14.583
NC_035105.1	38154284	.	C	T	.	.	MAF_USDA=20.833
NC_035105.1	38154309	.	C	T	.	.	MAF_USDA=4.167
NC_035105.1	38154379	.	T	G	.	.	MAF_USDA=8.333
NC_035105.1	38154441	.	C	T	.	.	MAF_USDA=1.639
NC_035105.1	38154474	.	G	A	.	.	MAF_INRAE=10.526;MAF_USDA=2.459
NC_035105.1	38154531	.	C	T	.	.	MAF_USDA=14.754
NC_035105.1	38154791	.	G	A	.	.	MAF_USDA=8.333
NC_035105.1	38154793	.	T	C	.	.	MAF_INRAE=38.608
NC_035105.1	38154806	.	G	A	.	.	MAF_USDA=2.941
NC_035105.1	38154854	.	G	A	.	.	MAF_USDA=3.529
NC_035105.1	38154901	.	A	C	.	.	MAF_USDA=2.941
NC_035105.1	38154914	.	C	T	.	.	MAF_USDA=1.639
NC_035105.1	38154923	.	T	G	.	.	MAF_USDA=8.333
NC_035105.1	38154992	.	A	G	.	.	MAF_USDA=2.459
NC_035105.1	38154993	.	C	T	.	.	MAF_USDA=2.459
NC_035105.1	38155001	.	C	T	.	.	MAF_INRAE=28.481;MAF_USDA=41.765
NC_035105.1	38155011	.	T	C	.	.	MAF_INRAE=12.025;MAF_USDA=18.75
NC_035105.1	38155019	.	G	T	.	.	MAF_USDA=3.333
NC_035105.1	38155067	.	T	C	.	.	MAF_USDA=17.059
NC_035105.1	38155074	.	T	G	.	.	MAF_USDA=8.824
NC_035105.1	38155082	.	T	A	.	.	MAF_USDA=5.294
NC_035105.1	38155084	.	C	A	.	.	MAF_USDA=9.412
NC_035105.1	38155086	.	A	T	.	.	MAF_USDA=10.119
NC_035105.1	38155090	.	C	T	.	.	MAF_USDA=8.824
NC_035105.1	38155093	.	C	T	.	.	MAF_USDA=20.833
NC_035105.1	38155099	.	A	G	.	.	MAF_USDA=16.471
NC_035105.1	38155115	.	A	C	.	.	MAF_USDA=30.0
NC_035105.1	38155135	.	T	C	.	.	MAF_USDA=35.294
NC_035105.1	38156713	.	C	A	.	.	MAF_USDA=25.0
NC_035105.1	38156721	.	T	C	.	.	MAF_USDA=18.75
NC_035105.1	38156743	.	C	A	.	.	MAF_USDA=25.0
NC_035105.1	38156798	.	T	A	.	.	MAF_USDA=14.118
NC_035105.1	38156847	.	C	G	.	.	MAF_USDA=2.459
NC_035105.1	38156860	.	A	C	.	.	MAF_USDA=2.459
NC_035105.1	38156885	.	G	A	.	.	MAF_USDA=11.475
NC_035105.1	38156926	.	A	C	.	.	MAF_USDA=2.459
NC_035105.1	38156957	.	G	A	.	.	MAF_USDA=2.459
NC_035105.1	38156970	.	C	T	.	.	MAF_USDA=2.459
NC_035105.1	38156971	.	G	A	.	.	MAF_USDA=8.333
NC_035105.1	38157005	.	C	G	.	.	MAF_INRAE=3.333;MAF_USDA=7.647
NC_035105.1	38157066	.	C	T	.	.	MAF_INRAE=8.861;MAF_USDA=5.357
NC_035105.1	38157075	.	T	C	.	.	MAF_INRAE=10.0;MAF_USDA=6.548
NC_035105.1	38157077	.	C	A	.	.	MAF_USDA=8.333
NC_035105.1	38157093	.	G	A	.	.	MAF_USDA=25.595
NC_035105.1	38157161	.	G	A	.	.	MAF_USDA=10.417
NC_035105.1	38157200	.	A	G	.	.	MAF_USDA=4.167
NC_035105.1	38157226	.	A	G	.	.	MAF_INRAE=24.051;MAF_USDA=14.881
NC_035105.1	38157232	.	T	C	.	.	MAF_INRAE=24.051;MAF_USDA=14.286
NC_035105.1	38157241	.	C	T	.	.	MAF_USDA=1.667
NC_035105.1	38157253	.	G	A	.	.	MAF_INRAE=24.051;MAF_USDA=12.5
NC_035105.1	38157260	.	G	A	.	.	MAF_INRAE=12.025;MAF_USDA=5.952
NC_035105.1	38157269	.	G	A	.	.	MAF_INRAE=12.025;MAF_USDA=5.952
NC_035105.1	38157290	.	G	A	.	.	MAF_INRAE=9.494
NC_035105.1	38157324	.	T	C	.	.	MAF_USDA=5.952
NC_035105.1	38157334	.	G	A	.	.	MAF_INRAE=4.167;MAF_USDA=14.881
NC_035105.1	38157382	.	G	A	.	.	MAF_USDA=10.417
NC_035105.1	38157389	.	T	C	.	.	MAF_USDA=1.667
NC_035105.1	38157413	.	C	T	.	.	MAF_USDA=2.976
NC_035105.1	38157434	.	C	G	.	.	MAF_USDA=16.667
NC_035105.1	38157437	.	C	T	.	.	MAF_INRAE=10.526
NC_035105.1	38157450	.	C	T	.	.	MAF_USDA=18.75
NC_035105.1	38157489	.	A	G	.	.	MAF_USDA=8.333
NC_035105.1	38157491	.	T	A	.	.	MAF_USDA=10.366
NC_035105.1	38157493	.	C	A	.	.	MAF_INRAE=21.053;MAF_USDA=5.952
NC_035105.1	38157505	.	G	T	.	.	MAF_USDA=3.529
NC_035105.1	38157559	.	A	G	.	.	MAF_INRAE=17.5;MAF_USDA=5.738
NC_035105.1	38157589	.	G	A	.	.	MAF_INRAE=30.833;MAF_USDA=20.588
NC_035105.1	38157616	.	C	T	.	.	MAF_USDA=7.647
NC_035105.1	38157645	.	G	C	.	.	MAF_USDA=8.333
NC_035105.1	38157648	.	G	T	.	.	MAF_USDA=2.459
NC_035105.1	38157659	.	C	T	.	.	MAF_USDA=4.098
NC_035105.1	38157664	.	C	G	.	.	MAF_USDA=8.333
NC_035105.1	38157671	.	T	A	.	.	MAF_USDA=1.639
NC_035105.1	38157673	.	G	T	.	.	MAF_INRAE=3.333;MAF_USDA=18.75
NC_035105.1	38157676	.	A	C	.	.	MAF_USDA=8.333
NC_035105.1	38157680	.	T	G	.	.	MAF_INRAE=3.333
NC_035105.1	38157712	.	C	T	.	.	MAF_INRAE=31.013;MAF_USDA=11.176
NC_035105.1	38157735	.	C	T	.	.	MAF_USDA=4.918
NC_035105.1	38157739	.	A	T	.	.	MAF_USDA=9.016
NC_035105.1	38157740	.	A	T	.	.	MAF_USDA=1.639
NC_035105.1	38157768	.	C	A	.	.	MAF_USDA=1.639
NC_035105.1	38157769	.	C	A	.	.	MAF_USDA=1.639
NC_035105.1	38157775	.	A	T	.	.	MAF_USDA=12.295
NC_035105.1	38157781	.	A	G	.	.	MAF_INRAE=3.333;MAF_USDA=14.118
NC_035105.1	38157783	.	A	C	.	.	MAF_INRAE=3.333;MAF_USDA=14.118
NC_035105.1	38157792	.	C	T	.	.	MAF_INRAE=20.886;MAF_USDA=14.118
NC_035105.1	38157798	.	C	A	.	.	MAF_INRAE=21.053;MAF_USDA=5.294
NC_035105.1	38157810	.	T	C	.	.	MAF_USDA=3.279
NC_035105.1	38157823	.	T	C	.	.	MAF_INRAE=3.333;MAF_USDA=16.667
NC_035105.1	38157825	.	T	A	.	.	MAF_USDA=2.459
NC_035105.1	38157836	.	C	T	.	.	MAF_USDA=5.294
NC_035105.1	38157853	.	T	C	.	.	MAF_USDA=8.333
NC_035105.1	38157854	.	G	A	.	.	MAF_USDA=8.333
NC_035105.1	38157857	.	T	A	.	.	MAF_INRAE=4.167;MAF_USDA=10.0
NC_035105.1	38157891	.	A	G	.	.	MAF_INRAE=37.975;MAF_USDA=27.059
NC_035105.1	38157892	.	A	G	.	.	MAF_USDA=8.333
NC_035105.1	38157902	.	G	A	.	.	MAF_INRAE=35.443;MAF_USDA=14.118
NC_035105.1	38157918	.	G	A	.	.	MAF_INRAE=36.076;MAF_USDA=24.118
NC_035105.1	38157925	.	T	A	.	.	MAF_USDA=8.333
NC_035105.1	38157934	.	T	G	.	.	MAF_INRAE=9.167
NC_035105.1	38157942	.	T	C	.	.	MAF_USDA=2.459
NC_035105.1	38157963	.	C	T	.	.	MAF_USDA=2.459
NC_035105.1	38158049	.	T	C	.	.	MAF_INRAE=3.333;MAF_USDA=7.647
NC_035105.1	38158051	.	G	T	.	.	MAF_INRAE=3.333;MAF_USDA=10.0
NC_035105.1	38158079	.	C	T	.	.	MAF_INRAE=34.177;MAF_USDA=15.882
NC_035105.1	38158081	.	A	G	.	.	MAF_INRAE=30.833;MAF_USDA=23.529
NC_035105.1	38158249	.	A	T	.	.	MAF_USDA=1.639
NC_035105.1	38158250	.	T	C	.	.	MAF_USDA=16.667
NC_035105.1	38158264	.	G	A	.	.	MAF_INRAE=47.368;MAF_USDA=24.706
NC_035105.1	38158283	.	A	T	.	.	MAF_USDA=7.059
NC_035105.1	38158285	.	A	C	.	.	MAF_USDA=2.459
NC_035105.1	38158286	.	A	C	.	.	MAF_INRAE=47.368;MAF_USDA=18.235
NC_035105.1	38158289	.	T	A	.	.	MAF_USDA=1.639
NC_035105.1	38158301	.	G	A	.	.	MAF_INRAE=47.368;MAF_USDA=16.471
NC_035105.1	38158302	.	T	C	.	.	MAF_USDA=14.583
NC_035105.1	38158308	.	T	C	.	.	MAF_USDA=2.459
NC_035105.1	38158325	.	A	T	.	.	MAF_USDA=1.639
NC_035105.1	38158343	.	T	C	.	.	MAF_INRAE=44.304;MAF_USDA=32.353
NC_035105.1	38158351	.	G	A	.	.	MAF_USDA=3.279
NC_035105.1	38158374	.	T	G	.	.	MAF_INRAE=9.167;MAF_USDA=5.882
NC_035105.1	38158614	.	G	A	.	.	MAF_INRAE=13.333;MAF_USDA=18.824
NC_035105.1	38158638	.	T	C	.	.	MAF_USDA=15.294
NC_035105.1	38158647	.	A	G	.	.	MAF_USDA=17.059
NC_035105.1	38158781	.	G	A	.	.	MAF_INRAE=9.494;MAF_USDA=14.706
NC_035105.1	38158822	.	T	G	.	.	MAF_USDA=1.639
NC_035105.1	38158824	.	T	C	.	.	MAF_USDA=1.639
NC_035105.1	38158961	.	A	G	.	.	MAF_USDA=2.459
NC_035105.1	38158962	.	G	A	.	.	MAF_USDA=2.459
NC_035105.1	38158963	.	C	A	.	.	MAF_USDA=2.459
NC_035105.1	38159109	.	G	A	.	.	MAF_USDA=8.333
NC_035105.1	38159114	.	A	G	.	.	MAF_USDA=1.639
NC_035105.1	38159137	.	A	C	.	.	MAF_USDA=8.333
NC_035105.1	38159142	.	A	G	.	.	MAF_USDA=3.529
NC_035105.1	38159147	.	A	G	.	.	MAF_INRAE=21.053;MAF_USDA=9.412
NC_035105.1	38159148	.	G	A	.	.	MAF_USDA=12.295
NC_035105.1	38159168	.	C	A	.	.	MAF_USDA=3.529
NC_035105.1	38159173	.	G	T	.	.	MAF_USDA=8.333
NC_035105.1	38159175	.	G	T	.	.	MAF_USDA=3.529
NC_035105.1	38159194	.	A	G	.	.	MAF_USDA=2.941
NC_035105.1	38159203	.	A	C	.	.	MAF_USDA=8.333
NC_035105.1	38159255	.	T	C	.	.	MAF_USDA=2.941
NC_035105.1	38159321	.	C	T	.	.	MAF_USDA=1.639
NC_035105.1	38159471	.	G	A	.	.	MAF_USDA=18.75
NC_035105.1	38159484	.	A	G	.	.	MAF_USDA=8.333
NC_035105.1	38159511	.	G	T	.	.	MAF_INRAE=8.861;MAF_USDA=2.459
NC_035105.1	38159571	.	A	G	.	.	MAF_INRAE=3.333;MAF_USDA=18.75
NC_035105.1	38159581	.	T	G	.	.	MAF_USDA=3.279
NC_035105.1	38159621	.	A	T	.	.	MAF_USDA=1.639
NC_035105.1	38159678	.	C	G	.	.	MAF_USDA=8.333
NC_035105.1	38159708	.	A	G	.	.	MAF_USDA=11.176
NC_035105.1	38159767	.	G	T	.	.	MAF_INRAE=6.962;MAF_USDA=8.235
NC_035105.1	38159828	.	G	A	.	.	MAF_USDA=1.639
NC_035105.1	38159829	.	C	A	.	.	MAF_INRAE=8.228
NC_035105.1	38159842	.	T	G	.	.	MAF_INRAE=42.405;MAF_USDA=47.647
NC_035105.1	38159853	.	G	A	.	.	MAF_USDA=1.639
NC_035105.1	38159866	.	T	A	.	.	MAF_USDA=1.639
NC_035105.1	38159891	.	G	A	.	.	MAF_INRAE=26.582;MAF_USDA=26.471
NC_035105.1	38159916	.	T	C	.	.	MAF_INRAE=3.333;MAF_USDA=5.882
NC_035105.1	38159926	.	T	C	.	.	MAF_INRAE=3.333;MAF_USDA=5.882
NC_035105.1	38159953	.	G	T	.	.	MAF_USDA=3.529
NC_035105.1	38159967	.	G	T	.	.	MAF_INRAE=3.333;MAF_USDA=5.882
NC_035105.1	38159971	.	T	C	.	.	MAF_USDA=2.941
NC_035105.1	38159978	.	G	T	.	.	MAF_USDA=3.529
NC_035105.1	38159979	.	T	C	.	.	MAF_USDA=8.333
NC_035105.1	38159991	.	C	T	.	.	MAF_USDA=18.75
NC_035105.1	38160001	.	C	T	.	.	MAF_USDA=1.639
NC_035105.1	38160016	.	T	G	.	.	MAF_USDA=3.529
NC_035105.1	38160025	.	C	A	.	.	MAF_INRAE=3.333;MAF_USDA=5.882
NC_035105.1	38160119	.	G	A	.	.	MAF_INRAE=46.203;MAF_USDA=10.417
NC_035105.1	38160122	.	A	G	.	.	MAF_INRAE=39.167;MAF_USDA=12.941
NC_035105.1	38160143	.	G	C	.	.	MAF_USDA=8.333
NC_035105.1	38160149	.	A	G	.	.	MAF_USDA=8.333
NC_035105.1	38160162	.	A	G	.	.	MAF_USDA=2.941
NC_035105.1	38160219	.	C	T	.	.	MAF_INRAE=42.105;MAF_USDA=45.294
NC_035105.1	38160369	.	G	A	.	.	MAF_USDA=3.529
NC_035105.1	38160373	.	A	G	.	.	MAF_USDA=8.333
NC_035105.1	38160403	.	G	A	.	.	MAF_INRAE=32.278;MAF_USDA=13.529
NC_035105.1	38160445	.	A	T	.	.	MAF_USDA=8.333
NC_035105.1	38160455	.	G	A	.	.	MAF_USDA=2.941
NC_035105.1	38160457	.	G	T	.	.	MAF_USDA=3.529
NC_035105.1	38160487	.	A	C	.	.	MAF_INRAE=22.152;MAF_USDA=43.529
NC_035105.1	38160488	.	C	A	.	.	MAF_INRAE=21.053;MAF_USDA=7.647
NC_035105.1	38160520	.	G	A	.	.	MAF_INRAE=13.924;MAF_USDA=17.647
NC_035105.1	38160544	.	C	A	.	.	MAF_USDA=1.639
NC_035105.1	38160590	.	G	A	.	.	MAF_USDA=1.639
NC_035105.1	38160651	.	A	T	.	.	MAF_USDA=1.639
NC_035105.1	38160664	.	T	C	.	.	MAF_USDA=1.639
NC_035105.1	38160676	.	G	T	.	.	MAF_USDA=1.639
NC_035105.1	38160690	.	A	G	.	.	MAF_INRAE=14.557;MAF_USDA=15.882
NC_035105.1	38160699	.	A	T	.	.	MAF_INRAE=15.19;MAF_USDA=20.588
NC_035105.1	38160716	.	A	G	.	.	MAF_USDA=11.765
NC_035105.1	38160721	.	T	A	.	.	MAF_INRAE=13.924;MAF_USDA=14.118
NC_035105.1	38160801	.	T	C	.	.	MAF_INRAE=32.278;MAF_USDA=12.941
NC_035105.1	38160908	.	A	G	.	.	MAF_INRAE=4.167
NC_035105.1	38160909	.	G	T	.	.	MAF_INRAE=13.924;MAF_USDA=15.882
NC_035105.1	38160918	.	C	A	.	.	MAF_INRAE=9.167
NC_035105.1	38160923	.	A	C	.	.	MAF_USDA=3.333
NC_035105.1	38160930	.	G	A	.	.	MAF_USDA=10.0
NC_035105.1	38160971	.	T	A	.	.	MAF_INRAE=17.089;MAF_USDA=28.333
NC_035105.1	38160976	.	A	T	.	.	MAF_INRAE=17.089
NC_035105.1	38160982	.	T	A	.	.	MAF_INRAE=20.886;MAF_USDA=8.929
NC_035105.1	38160991	.	T	A	.	.	MAF_INRAE=11.392;MAF_USDA=11.176
NC_035105.1	38161021	.	A	T	.	.	MAF_USDA=3.279
NC_035105.1	38161028	.	G	A	.	.	MAF_USDA=3.279
NC_035105.1	38161045	.	A	G	.	.	MAF_USDA=3.279
NC_035105.1	38161075	.	T	C	.	.	MAF_USDA=9.016
NC_035105.1	38161161	.	C	A	.	.	MAF_INRAE=13.924;MAF_USDA=11.176
NC_035105.1	38161247	.	T	C	.	.	MAF_USDA=4.918
NC_035105.1	38161263	.	C	T	.	.	MAF_INRAE=21.053;MAF_USDA=5.882
NC_035105.1	38161283	.	C	A	.	.	MAF_INRAE=3.333;MAF_USDA=18.75
NC_035105.1	38161308	.	C	T	.	.	MAF_INRAE=6.962;MAF_USDA=11.176
NC_035105.1	38161340	.	A	T	.	.	MAF_USDA=4.098
NC_035105.1	38161343	.	C	T	.	.	MAF_INRAE=7.595;MAF_USDA=29.167
NC_035105.1	38161385	.	C	G	.	.	MAF_USDA=9.412
NC_035105.1	38161450	.	C	T	.	.	MAF_USDA=36.066
NC_035105.1	38161495	.	G	T	.	.	MAF_USDA=13.043
NC_035105.1	38162169	.	T	C	.	.	MAF_INRAE=5.263;MAF_USDA=10.588
NC_035105.1	38162196	.	G	A	.	.	MAF_INRAE=29.114;MAF_USDA=24.706
NC_035105.1	38162214	.	A	C	.	.	MAF_USDA=1.639
NC_035105.1	38162222	.	T	C	.	.	MAF_INRAE=21.053;MAF_USDA=17.647
NC_035105.1	38162232	.	C	T	.	.	MAF_INRAE=31.013;MAF_USDA=12.941
NC_035105.1	38162252	.	A	G	.	.	MAF_INRAE=7.595;MAF_USDA=15.294
NC_035105.1	38162254	.	A	G	.	.	MAF_INRAE=5.0;MAF_USDA=20.0
NC_035105.1	38162256	.	C	A	.	.	MAF_USDA=5.294
NC_035105.1	38162280	.	C	T	.	.	MAF_USDA=2.941
NC_035105.1	38162284	.	T	C	.	.	MAF_INRAE=21.053;MAF_USDA=14.754
NC_035105.1	38162298	.	A	C	.	.	MAF_USDA=1.639
NC_035105.1	38162328	.	A	C	.	.	MAF_USDA=3.279
NC_035105.1	38162339	.	T	G	.	.	MAF_USDA=1.639
NC_035105.1	38162365	.	T	C	.	.	MAF_INRAE=3.165;MAF_USDA=10.588
NC_035105.1	38162379	.	T	C	.	.	MAF_INRAE=10.127;MAF_USDA=17.059
NC_035105.1	38162399	.	T	G	.	.	MAF_USDA=3.279
NC_035105.1	38162401	.	A	T	.	.	MAF_USDA=1.667
NC_035105.1	38162407	.	G	A	.	.	MAF_INRAE=21.053;MAF_USDA=5.833
NC_035105.1	38162414	.	C	T	.	.	MAF_INRAE=8.333
NC_035105.1	38162429	.	A	C	.	.	MAF_INRAE=26.316;MAF_USDA=6.471
NC_035105.1	38162440	.	C	A	.	.	MAF_INRAE=36.842;MAF_USDA=40.588
NC_035105.1	38162531	.	G	A	.	.	MAF_USDA=4.098
NC_035105.1	38162566	.	C	T	.	.	MAF_INRAE=10.526;MAF_USDA=4.118
NC_035105.1	38162568	.	T	C	.	.	MAF_USDA=4.118
NC_035105.1	38162610	.	C	T	.	.	MAF_USDA=1.639
NC_035105.1	38162768	.	T	C	.	.	MAF_INRAE=15.19;MAF_USDA=17.059
NC_035105.1	38162789	.	G	T	.	.	MAF_USDA=2.459
NC_035105.1	38162867	.	G	T	.	.	MAF_INRAE=10.526;MAF_USDA=3.333
NC_035105.1	38162878	.	C	A	.	.	MAF_USDA=1.667
NC_035105.1	38162880	.	G	T	.	.	MAF_USDA=1.667
NC_035105.1	38162886	.	G	A	.	.	MAF_USDA=1.667
NC_035105.1	38162889	.	G	A	.	.	MAF_USDA=1.667
NC_035105.1	38162905	.	A	C	.	.	MAF_USDA=13.095
NC_035105.1	38162945	.	G	A	.	.	MAF_USDA=4.098
NC_035105.1	38162961	.	G	A	.	.	MAF_USDA=1.639
NC_035105.1	38162964	.	T	C	.	.	MAF_USDA=1.639
NC_035105.1	38162977	.	G	C	.	.	MAF_USDA=45.833
NC_035105.1	38162983	.	T	A	.	.	MAF_USDA=45.833
NC_035105.1	38163000	.	T	C	.	.	MAF_USDA=1.695
NC_035105.1	38163023	.	G	C	.	.	MAF_USDA=1.695
NC_035105.1	38163558	.	T	A	.	.	MAF_USDA=31.25
NC_035105.1	38163580	.	C	T	.	.	MAF_USDA=27.083
NC_035105.1	38163590	.	A	G	.	.	MAF_USDA=27.083
NC_035105.1	38163595	.	T	C	.	.	MAF_USDA=27.083
NC_035105.1	38163644	.	A	T	.	.	MAF_USDA=20.588
NC_035105.1	38163655	.	T	G	.	.	MAF_USDA=4.098
NC_035105.1	38163658	.	G	A	.	.	MAF_USDA=16.667
NC_035105.1	38163666	.	A	T	.	.	MAF_USDA=29.167
NC_035105.1	38163678	.	G	C	.	.	MAF_USDA=6.25
NC_035105.1	38163687	.	T	C	.	.	MAF_USDA=9.524
NC_035105.1	38163705	.	T	C	.	.	MAF_USDA=14.118
NC_035105.1	38163712	.	G	T	.	.	MAF_USDA=14.118
NC_035105.1	38163725	.	C	G	.	.	MAF_USDA=21.765
NC_035105.1	38163729	.	C	G	.	.	MAF_USDA=29.167
NC_035105.1	38163737	.	A	T	.	.	MAF_USDA=7.647
NC_035105.1	38163757	.	G	A	.	.	MAF_USDA=5.294
NC_035105.1	38163775	.	A	G	.	.	MAF_USDA=7.059
NC_035105.1	38163783	.	G	A	.	.	MAF_USDA=16.667
NC_035105.1	38163784	.	A	C	.	.	MAF_USDA=7.647
NC_035105.1	38163787	.	T	A	.	.	MAF_USDA=8.235
NC_035105.1	38163792	.	C	A	.	.	MAF_USDA=12.5
NC_035105.1	38163793	.	A	G	.	.	MAF_USDA=8.235
NC_035105.1	38163806	.	A	G	.	.	MAF_INRAE=8.333;MAF_USDA=6.25
NC_035105.1	38163811	.	T	A	.	.	MAF_INRAE=13.924;MAF_USDA=6.25
NC_035105.1	38163819	.	C	A	.	.	MAF_USDA=5.882
NC_035105.1	38163835	.	A	T	.	.	MAF_INRAE=23.333;MAF_USDA=12.5
NC_035105.1	38163868	.	T	A	.	.	MAF_INRAE=42.105
NC_035105.1	38163872	.	C	T	.	.	MAF_INRAE=27.848;MAF_USDA=6.471
NC_035105.1	38163878	.	T	C	.	.	MAF_INRAE=37.342;MAF_USDA=28.235
NC_035105.1	38163911	.	T	C	.	.	MAF_USDA=2.353
NC_035105.1	38163919	.	A	C	.	.	MAF_USDA=13.115
NC_035105.1	38163983	.	G	A	.	.	MAF_USDA=42.353
NC_035105.1	38163998	.	C	T	.	.	MAF_USDA=10.417
NC_035105.1	38164095	.	A	G	.	.	MAF_USDA=14.583
NC_035105.1	38164179	.	G	T	.	.	MAF_USDA=12.5
NC_035105.1	38164189	.	GG	GA	.	.	MAF_USDA=6.25
NC_035105.1	38164251	.	G	A	.	.	MAF_USDA=6.25
NC_035105.1	38164268	.	A	C	.	.	MAF_USDA=5.294
NC_035105.1	38164337	.	T	A	.	.	MAF_INRAE=42.105;MAF_USDA=4.706
NC_035105.1	38164396	.	C	A	.	.	MAF_USDA=4.098
NC_035105.1	38164461	.	T	C	.	.	MAF_INRAE=22.5
NC_035105.1	38164490	.	A	T	.	.	MAF_INRAE=32.278;MAF_USDA=8.333
NC_035105.1	38164492	.	T	G	.	.	MAF_INRAE=26.582;MAF_USDA=4.706
NC_035105.1	38164503	.	G	T	.	.	MAF_INRAE=3.333
NC_035105.1	38164593	.	A	G	.	.	MAF_USDA=14.407
NC_035105.1	38164607	.	T	G	.	.	MAF_USDA=13.69
NC_035105.1	38164616	.	G	T	.	.	MAF_USDA=1.667
NC_035105.1	38164618	.	T	G	.	.	MAF_USDA=8.333
NC_035105.1	38164642	.	C	G	.	.	MAF_USDA=25.0
NC_035105.1	38164667	.	T	C	.	.	MAF_USDA=2.459
NC_035105.1	38166679	.	G	T	.	.	MAF_USDA=2.083
NC_035105.1	38166735	.	T	C	.	.	MAF_USDA=12.5
NC_035105.1	38166863	.	GGGGAG	GGGGAT	.	.	MAF_USDA=33.333
NC_035105.1	38166895	.	G	T	.	.	MAF_USDA=13.529
NC_035105.1	38166916	.	T	C	.	.	MAF_USDA=33.333
NC_035105.1	38166939	.	G	T	.	.	MAF_USDA=35.417
NC_035105.1	38166943	.	C	T	.	.	MAF_USDA=29.167
NC_035105.1	38166971	.	A	C	.	.	MAF_USDA=12.5
NC_035105.1	38166980	.	C	G	.	.	MAF_USDA=10.417
NC_035105.1	38167016	.	T	G	.	.	MAF_USDA=6.25
NC_035105.1	38167125	.	T	C	.	.	MAF_INRAE=12.658;MAF_USDA=20.833
NC_035105.1	38167162	.	G	A	.	.	MAF_INRAE=6.667
NC_035105.1	38167184	.	T	C	.	.	MAF_INRAE=14.557;MAF_USDA=26.19
NC_035105.1	38167256	.	A	G	.	.	MAF_INRAE=14.557;MAF_USDA=16.071
NC_035105.1	38167352	.	T	C	.	.	MAF_USDA=16.667
NC_035105.1	38167414	.	T	C	.	.	MAF_USDA=6.25
NC_035105.1	38167578	.	T	A	.	.	MAF_USDA=4.706
NC_035105.1	38167590	.	T	C	.	.	MAF_USDA=15.882
NC_035105.1	38167819	.	A	G	.	.	MAF_USDA=31.25
NC_035105.1	38167824	.	A	G	.	.	MAF_USDA=35.417
NC_035105.1	38172444	.	A	T	.	.	MAF_USDA=22.917
NC_035105.1	38172557	.	G	T	.	.	MAF_USDA=1.639
NC_035105.1	38172572	.	C	A	.	.	MAF_USDA=8.235
NC_035105.1	38172606	.	A	T	.	.	MAF_USDA=1.639
NC_035105.1	38172645	.	C	T	.	.	MAF_INRAE=15.789;MAF_USDA=42.771
NC_035105.1	38172691	.	A	G	.	.	MAF_INRAE=46.667;MAF_USDA=41.566
NC_035105.1	38172707	.	G	C	.	.	MAF_INRAE=14.167
NC_035105.1	38172732	.	A	C	.	.	MAF_INRAE=17.5
NC_035105.1	38172819	.	T	C	.	.	MAF_INRAE=10.833;MAF_USDA=7.627
NC_035105.1	38172821	.	A	T	.	.	MAF_USDA=9.036
NC_035105.1	38172859	.	T	G	.	.	MAF_INRAE=30.833
NC_035105.1	38172861	.	C	G	.	.	MAF_INRAE=30.833
NC_035105.1	38172905	.	T	C	.	.	MAF_INRAE=11.667;MAF_USDA=4.918
NC_035105.1	38172907	.	C	A	.	.	MAF_INRAE=20.253
NC_035105.1	38172916	.	C	A	.	.	MAF_INRAE=10.833;MAF_USDA=5.738
NC_035105.1	38172921	.	A	C	.	.	MAF_INRAE=10.833
NC_035105.1	38172924	.	A	G	.	.	MAF_INRAE=10.833;MAF_USDA=5.738
NC_035105.1	38172961	.	G	A	.	.	MAF_USDA=8.235
NC_035105.1	38172964	.	G	A	.	.	MAF_USDA=6.557
NC_035105.1	38172978	.	C	T	.	.	MAF_INRAE=8.228;MAF_USDA=4.918
NC_035105.1	38173004	.	A	G	.	.	MAF_INRAE=5.833;MAF_USDA=4.918
NC_035105.1	38173007	.	A	G	.	.	MAF_INRAE=5.833
NC_035105.1	38173025	.	T	C	.	.	MAF_USDA=6.557
NC_035105.1	38173056	.	A	T	.	.	MAF_INRAE=9.494;MAF_USDA=6.557
NC_035105.1	38173071	.	C	A	.	.	MAF_INRAE=10.526;MAF_USDA=6.557
NC_035105.1	38173073	.	G	T	.	.	MAF_USDA=6.557
NC_035105.1	38173087	.	C	T	.	.	MAF_INRAE=10.526;MAF_USDA=6.557
NC_035105.1	38173093	.	G	A	.	.	MAF_INRAE=5.063;MAF_USDA=14.118
NC_035105.1	38173096	.	C	T	.	.	MAF_INRAE=8.333;MAF_USDA=9.016
NC_035105.1	38173109	.	T	C	.	.	MAF_INRAE=10.526;MAF_USDA=7.377
NC_035105.1	38173147	.	C	T	.	.	MAF_USDA=3.279
NC_035105.1	38173180	.	A	T	.	.	MAF_INRAE=5.263;MAF_USDA=6.25
NC_035105.1	38173278	.	T	C	.	.	MAF_USDA=14.583
NC_035105.1	38173299	.	C	T	.	.	MAF_USDA=27.083
NC_035105.1	38173341	.	T	C	.	.	MAF_USDA=20.833
NC_035105.1	38173436	.	G	T	.	.	MAF_USDA=6.25
NC_035105.1	38176787	.	C	T	.	.	MAF_USDA=21.765
NC_035105.1	38176795	.	C	A	.	.	MAF_USDA=45.833
NC_035105.1	38176805	.	A	G	.	.	MAF_USDA=5.738
NC_035105.1	38176823	.	A	G	.	.	MAF_USDA=13.529
NC_035105.1	38176824	.	C	A	.	.	MAF_USDA=22.917
NC_035105.1	38176825	.	G	T	.	.	MAF_USDA=2.459
NC_035105.1	38176834	.	G	A	.	.	MAF_USDA=49.412
NC_035105.1	38176845	.	C	T	.	.	MAF_USDA=2.459
NC_035105.1	38176846	.	G	A	.	.	MAF_USDA=29.412
NC_035105.1	38176853	.	A	C	.	.	MAF_USDA=39.412
NC_035105.1	38176903	.	A	T	.	.	MAF_USDA=42.353
NC_035105.1	38176997	.	G	A	.	.	MAF_USDA=41.765
NC_035105.1	38177196	.	T	A	.	.	MAF_USDA=33.333
NC_035105.1	38177219	.	T	C	.	.	MAF_USDA=5.738
NC_035105.1	38177247	.	C	T	.	.	MAF_USDA=37.5
NC_035105.1	38177401	.	C	T	.	.	MAF_INRAE=5.063;MAF_USDA=14.706
NC_035105.1	38177410	.	C	G	.	.	MAF_INRAE=15.789;MAF_USDA=40.588
NC_035105.1	38177491	.	G	A	.	.	MAF_INRAE=27.848;MAF_USDA=42.353
NC_035105.1	38177530	.	A	G	.	.	MAF_USDA=12.353
NC_035105.1	38177569	.	A	C	.	.	MAF_USDA=42.941
NC_035105.1	38177613	.	T	C	.	.	MAF_USDA=35.417
NC_035105.1	38177623	.	A	T	.	.	MAF_USDA=6.25
NC_035105.1	38177754	.	T	G	.	.	MAF_USDA=35.417
NC_035105.1	38177755	.	G	A	.	.	MAF_USDA=9.412
NC_035105.1	38177758	.	T	G	.	.	MAF_USDA=49.405
NC_035105.1	38177853	.	C	G	.	.	MAF_USDA=31.25
NC_035105.1	38177867	.	T	G	.	.	MAF_USDA=4.918
NC_035105.1	38177987	.	A	G	.	.	MAF_INRAE=27.848;MAF_USDA=42.941
NC_035105.1	38178085	.	G	T	.	.	MAF_INRAE=3.333
NC_035105.1	38178135	.	T	C	.	.	MAF_USDA=18.75
NC_035105.1	38178170	.	C	T	.	.	MAF_USDA=4.098
NC_035105.1	38178299	.	C	A	.	.	MAF_USDA=9.412
NC_035105.1	38178352	.	C	A	.	.	MAF_USDA=49.412
NC_035105.1	38178362	.	A	G	.	.	MAF_INRAE=5.263;MAF_USDA=13.529
NC_035105.1	38178369	.	G	A	.	.	MAF_USDA=9.412
NC_035105.1	38178370	.	C	A	.	.	MAF_INRAE=10.526;MAF_USDA=12.295
NC_035105.1	38178376	.	G	A	.	.	MAF_USDA=42.941
NC_035105.1	38178422	.	A	G	.	.	MAF_USDA=21.765
NC_035105.1	38178439	.	T	C	.	.	MAF_INRAE=26.316;MAF_USDA=41.765
NC_035105.1	38178539	.	GTTGTC	GTTGTT	.	.	MAF_USDA=18.75
NC_035105.1	38178573	.	C	T	.	.	MAF_INRAE=3.333;MAF_USDA=14.583
NC_035105.1	38178578	.	C	T	.	.	MAF_USDA=2.459
NC_035105.1	38178584	.	T	C	.	.	MAF_INRAE=4.167
NC_035105.1	38178594	.	G	T	.	.	MAF_INRAE=3.333
NC_035105.1	38178616	.	C	T	.	.	MAF_USDA=16.667
NC_035105.1	38178617	.	A	G	.	.	MAF_INRAE=3.797
NC_035105.1	38178626	.	T	G	.	.	MAF_INRAE=1.667;MAF_USDA=11.765
NC_035105.1	38178636	.	T	C	.	.	MAF_INRAE=1.667
NC_035105.1	38178659	.	T	C	.	.	MAF_USDA=37.705
NC_035105.1	38178669	.	G	T	.	.	MAF_USDA=24.405
NC_035105.1	38178674	.	G	A	.	.	MAF_USDA=14.583
NC_035105.1	38178680	.	C	T	.	.	MAF_USDA=8.333
NC_035105.1	38178685	.	T	C	.	.	MAF_USDA=16.667
NC_035105.1	38178701	.	G	T	.	.	MAF_USDA=5.0
NC_035105.1	38178723	.	C	T	.	.	MAF_USDA=10.417
NC_035105.1	38178738	.	G	A	.	.	MAF_USDA=3.279
NC_035105.1	38178765	.	G	T	.	.	MAF_USDA=18.75
NC_035105.1	38178781	.	C	T	.	.	MAF_USDA=3.279
NC_035105.1	38178787	.	T	C	.	.	MAF_USDA=7.377
NC_035105.1	38178868	.	T	C	.	.	MAF_INRAE=6.962;MAF_USDA=7.647
NC_035105.1	38178891	.	A	C	.	.	MAF_INRAE=8.228;MAF_USDA=15.294
NC_035105.1	38178895	.	A	C	.	.	MAF_USDA=6.557
NC_035105.1	38178969	.	C	T	.	.	MAF_INRAE=15.19;MAF_USDA=24.706
NC_035105.1	38179019	.	C	G	.	.	MAF_USDA=5.294
NC_035105.1	38179079	.	G	T	.	.	MAF_USDA=1.639
NC_035105.1	38179082	.	C	G	.	.	MAF_INRAE=3.797;MAF_USDA=5.882
NC_035105.1	38179083	.	A	T	.	.	MAF_USDA=1.639
NC_035105.1	38179101	.	T	C	.	.	MAF_USDA=6.25
NC_035105.1	38179109	.	C	T	.	.	MAF_INRAE=6.329;MAF_USDA=5.738
NC_035105.1	38179130	.	A	T	.	.	MAF_USDA=6.25
NC_035105.1	38179173	.	C	A	.	.	MAF_INRAE=20.253;MAF_USDA=20.0
NC_035105.1	38179191	.	G	T	.	.	MAF_INRAE=13.333;MAF_USDA=2.083
NC_035105.1	38179193	.	A	G	.	.	MAF_INRAE=24.051;MAF_USDA=41.176
NC_035105.1	38179225	.	C	T	.	.	MAF_USDA=2.459
NC_035105.1	38179237	.	A	G	.	.	MAF_USDA=18.75
NC_035105.1	38179244	.	T	A	.	.	MAF_USDA=9.167
NC_035105.1	38179274	.	T	G	.	.	MAF_INRAE=7.5
NC_035105.1	38179287	.	C	T	.	.	MAF_INRAE=7.5;MAF_USDA=3.279
NC_035105.1	38179336	.	A	T	.	.	MAF_USDA=6.25
NC_035105.1	38179383	.	A	G	.	.	MAF_INRAE=31.667;MAF_USDA=18.235
NC_035105.1	38179392	.	T	G	.	.	MAF_INRAE=5.063;MAF_USDA=13.529
NC_035105.1	38179399	.	T	G	.	.	MAF_INRAE=27.5;MAF_USDA=18.75
NC_035105.1	38179403	.	G	T	.	.	MAF_INRAE=5.263
NC_035105.1	38179444	.	A	C	.	.	MAF_INRAE=29.747;MAF_USDA=44.118
NC_035105.1	38179482	.	G	A	.	.	MAF_USDA=1.639
NC_035105.1	38179483	.	T	G	.	.	MAF_INRAE=9.494;MAF_USDA=4.918
NC_035105.1	38179511	.	T	G	.	.	MAF_INRAE=23.418;MAF_USDA=9.836
NC_035105.1	38179513	.	C	T	.	.	MAF_INRAE=10.833;MAF_USDA=5.294
NC_035105.1	38179531	.	T	C	.	.	MAF_INRAE=28.481;MAF_USDA=34.706
NC_035105.1	38179569	.	C	T	.	.	MAF_INRAE=18.354;MAF_USDA=27.059
NC_035105.1	38179581	.	T	C	.	.	MAF_INRAE=5.063;MAF_USDA=4.098
NC_035105.1	38179598	.	G	T	.	.	MAF_INRAE=10.0;MAF_USDA=5.294
NC_035105.1	38179667	.	A	G	.	.	MAF_INRAE=2.5
NC_035105.1	38179668	.	A	T	.	.	MAF_INRAE=2.5
NC_035105.1	38179701	.	T	C	.	.	MAF_INRAE=18.987;MAF_USDA=30.588
NC_035105.1	38179703	.	G	C	.	.	MAF_USDA=6.557
NC_035105.1	38179718	.	G	T	.	.	MAF_INRAE=42.105;MAF_USDA=21.765
NC_035105.1	38179789	.	G	A	.	.	MAF_INRAE=7.5;MAF_USDA=7.377
NC_035105.1	38179879	.	G	A	.	.	MAF_USDA=2.459
NC_035105.1	38179887	.	A	T	.	.	MAF_USDA=4.098
NC_035105.1	38179892	.	T	G	.	.	MAF_USDA=2.353
NC_035105.1	38179893	.	C	A	.	.	MAF_USDA=2.353
NC_035105.1	38179910	.	G	C	.	.	MAF_INRAE=8.228;MAF_USDA=4.918
NC_035105.1	38179916	.	T	G	.	.	MAF_USDA=2.459
NC_035105.1	38179992	.	C	T	.	.	MAF_USDA=4.918
NC_035105.1	38180006	.	G	A	.	.	MAF_USDA=2.459
NC_035105.1	38180037	.	C	T	.	.	MAF_USDA=4.706
NC_035105.1	38180075	.	C	T	.	.	MAF_INRAE=5.263;MAF_USDA=4.918
NC_035105.1	38180076	.	A	G	.	.	MAF_USDA=5.738
NC_035105.1	38180126	.	G	A	.	.	MAF_INRAE=5.0;MAF_USDA=26.471
NC_035105.1	38180129	.	A	G	.	.	MAF_INRAE=22.5
NC_035105.1	38180132	.	G	T	.	.	MAF_USDA=27.059
NC_035105.1	38180138	.	G	C	.	.	MAF_USDA=3.279
NC_035105.1	38180143	.	A	T	.	.	MAF_INRAE=24.167
NC_035105.1	38180154	.	G	A	.	.	MAF_INRAE=5.263
NC_035105.1	38180157	.	T	G	.	.	MAF_INRAE=5.063;MAF_USDA=27.059
NC_035105.1	38180190	.	T	G	.	.	MAF_INRAE=10.759;MAF_USDA=8.235
NC_035105.1	38180222	.	C	A	.	.	MAF_INRAE=5.833;MAF_USDA=30.0
NC_035105.1	38180229	.	G	A	.	.	MAF_INRAE=20.0
NC_035105.1	38180239	.	A	G	.	.	MAF_INRAE=20.0
NC_035105.1	38180241	.	A	G	.	.	MAF_INRAE=19.62;MAF_USDA=28.235
NC_035105.1	38180248	.	C	T	.	.	MAF_INRAE=20.886;MAF_USDA=29.412
NC_035105.1	38180251	.	G	A	.	.	MAF_INRAE=7.5;MAF_USDA=1.639
NC_035105.1	38180253	.	G	T	.	.	MAF_INRAE=24.684;MAF_USDA=30.588
NC_035105.1	38180274	.	G	T	.	.	MAF_INRAE=10.759;MAF_USDA=7.647
NC_035105.1	38180295	.	C	A	.	.	MAF_USDA=3.279
NC_035105.1	38180335	.	C	T	.	.	MAF_INRAE=5.063;MAF_USDA=27.059
NC_035105.1	38180353	.	T	G	.	.	MAF_INRAE=5.063;MAF_USDA=26.471
NC_035105.1	38180374	.	T	G	.	.	MAF_USDA=6.25
NC_035105.1	38180397	.	C	T	.	.	MAF_INRAE=3.797;MAF_USDA=27.059
NC_035105.1	38180402	.	A	G	.	.	MAF_USDA=3.279
NC_035105.1	38180421	.	T	C	.	.	MAF_INRAE=3.797;MAF_USDA=25.882
NC_035105.1	38180436	.	T	C	.	.	MAF_INRAE=23.418;MAF_USDA=38.824
NC_035105.1	38180441	.	G	A	.	.	MAF_INRAE=13.291;MAF_USDA=23.529
NC_035105.1	38180446	.	A	T	.	.	MAF_INRAE=15.789
NC_035105.1	38180454	.	C	A	.	.	MAF_INRAE=8.333
NC_035105.1	38180468	.	A	T	.	.	MAF_INRAE=3.797;MAF_USDA=19.412
NC_035105.1	38180480	.	A	C	.	.	MAF_USDA=4.918
NC_035105.1	38180483	.	C	G	.	.	MAF_INRAE=17.722;MAF_USDA=48.235
NC_035105.1	38180491	.	C	A	.	.	MAF_USDA=2.459
NC_035105.1	38180494	.	A	G	.	.	MAF_INRAE=31.013;MAF_USDA=12.941
NC_035105.1	38180515	.	C	T	.	.	MAF_INRAE=5.063;MAF_USDA=43.75
NC_035105.1	38180530	.	C	T	.	.	MAF_USDA=4.918
NC_035105.1	38180585	.	G	A	.	.	MAF_INRAE=5.063;MAF_USDA=25.882
NC_035105.1	38180608	.	A	G	.	.	MAF_INRAE=6.962;MAF_USDA=32.941
NC_035105.1	38180636	.	A	T	.	.	MAF_INRAE=11.392;MAF_USDA=10.588
NC_035105.1	38180689	.	T	A	.	.	MAF_INRAE=13.291;MAF_USDA=23.529
NC_035105.1	38180695	.	A	G	.	.	MAF_USDA=6.25
NC_035105.1	38180732	.	T	C	.	.	MAF_INRAE=4.43;MAF_USDA=18.235
NC_035105.1	38180741	.	G	T	.	.	MAF_INRAE=5.063;MAF_USDA=19.412
NC_035105.1	38180745	.	T	G	.	.	MAF_INRAE=5.0;MAF_USDA=19.412
NC_035105.1	38180754	.	T	C	.	.	MAF_USDA=3.279
NC_035105.1	38180785	.	A	T	.	.	MAF_USDA=41.667
NC_035105.1	38180805	.	T	C	.	.	MAF_INRAE=13.924;MAF_USDA=21.765
NC_035105.1	38180827	.	A	T	.	.	MAF_INRAE=5.263;MAF_USDA=26.471
NC_035105.1	38180833	.	G	A	.	.	MAF_INRAE=5.263;MAF_USDA=26.471
NC_035105.1	38180849	.	T	A	.	.	MAF_USDA=1.639
NC_035105.1	38180850	.	T	G	.	.	MAF_INRAE=31.579;MAF_USDA=37.647
NC_035105.1	38180864	.	A	G	.	.	MAF_USDA=3.279
NC_035105.1	38180875	.	G	A	.	.	MAF_USDA=3.279
NC_035105.1	38180888	.	A	T	.	.	MAF_USDA=1.639
NC_035105.1	38180903	.	T	A	.	.	MAF_INRAE=32.5;MAF_USDA=43.75
NC_035105.1	38180914	.	GA	GG	.	.	MAF_USDA=47.917
NC_035105.1	38180915	.	A	G	.	.	MAF_INRAE=29.167
NC_035105.1	38180940	.	T	A	.	.	MAF_USDA=13.333
NC_035105.1	38180944	.	G	T	.	.	MAF_INRAE=27.5;MAF_USDA=47.917
NC_035105.1	38180973	.	A	T	.	.	MAF_INRAE=3.333
NC_035105.1	38180989	.	T	A	.	.	MAF_INRAE=1.667;MAF_USDA=2.459
NC_035105.1	38180998	.	T	C	.	.	MAF_INRAE=2.5;MAF_USDA=2.459
NC_035105.1	38181006	.	G	A	.	.	MAF_USDA=4.098
NC_035105.1	38181017	.	T	C	.	.	MAF_INRAE=2.5
NC_035105.1	38181027	.	C	G	.	.	MAF_INRAE=10.833;MAF_USDA=10.417
NC_035105.1	38181029	.	T	C	.	.	MAF_INRAE=2.5
NC_035105.1	38181031	.	A	C	.	.	MAF_INRAE=40.833;MAF_USDA=25.0
NC_035105.1	38181072	.	C	T	.	.	MAF_INRAE=3.333;MAF_USDA=47.917
NC_035105.1	38181148	.	G	A	.	.	MAF_USDA=25.0
NC_035105.1	38181149	.	T	A	.	.	MAF_USDA=12.5
NC_035105.1	38181178	.	C	G	.	.	MAF_USDA=14.583
NC_035105.1	38181305	.	C	T	.	.	MAF_USDA=8.333
NC_035105.1	38181317	.	G	T	.	.	MAF_USDA=2.586
NC_035105.1	38181372	.	A	G	.	.	MAF_INRAE=30.833
NC_035105.1	38181407	.	C	G	.	.	MAF_USDA=5.738
NC_035105.1	38181445	.	G	A	.	.	MAF_INRAE=32.5;MAF_USDA=18.824
NC_035105.1	38181472	.	G	T	.	.	MAF_USDA=5.738
NC_035105.1	38181551	.	A	T	.	.	MAF_USDA=1.639
NC_035105.1	38181567	.	A	T	.	.	MAF_USDA=16.393
NC_035105.1	38181753	.	A	T	.	.	MAF_USDA=4.098
NC_035105.1	38181776	.	A	G	.	.	MAF_INRAE=1.667
NC_035105.1	38181834	.	G	A	.	.	MAF_USDA=18.852
NC_035105.1	38181837	.	A	G	.	.	MAF_USDA=23.529
NC_035105.1	38181891	.	G	C	.	.	MAF_USDA=14.118
NC_035105.1	38181919	.	C	A	.	.	MAF_INRAE=5.263;MAF_USDA=43.75
NC_035105.1	38181974	.	T	C	.	.	MAF_USDA=45.833
NC_035105.1	38181989	.	A	T	.	.	MAF_USDA=7.143
NC_035105.1	38182022	.	C	T	.	.	MAF_INRAE=13.333;MAF_USDA=2.083
NC_035105.1	38182023	.	G	A	.	.	MAF_INRAE=5.263;MAF_USDA=25.882
NC_035105.1	38182054	.	T	A	.	.	MAF_USDA=4.918
NC_035105.1	38182072	.	C	T	.	.	MAF_INRAE=14.557;MAF_USDA=20.0
NC_035105.1	38182099	.	A	G	.	.	MAF_USDA=4.918
NC_035105.1	38182174	.	T	A	.	.	MAF_INRAE=43.333;MAF_USDA=42.353
NC_035105.1	38182232	.	G	T	.	.	MAF_INRAE=22.785;MAF_USDA=16.471
NC_035105.1	38182264	.	C	T	.	.	MAF_USDA=4.098
NC_035105.1	38182287	.	G	C	.	.	MAF_INRAE=22.785;MAF_USDA=14.118
NC_035105.1	38182317	.	C	T	.	.	MAF_INRAE=5.263
NC_035105.1	38182373	.	C	T	.	.	MAF_USDA=1.639
NC_035105.1	38182392	.	G	T	.	.	MAF_USDA=3.279
NC_035105.1	38182394	.	T	G	.	.	MAF_USDA=1.639
NC_035105.1	38182412	.	A	T	.	.	MAF_USDA=2.459
NC_035105.1	38182421	.	G	A	.	.	MAF_USDA=6.25
NC_035105.1	38182431	.	G	A	.	.	MAF_USDA=7.059
NC_035105.1	38182488	.	A	C	.	.	MAF_USDA=6.25
NC_035105.1	38182492	.	C	T	.	.	MAF_USDA=6.25
NC_035105.1	38182530	.	G	A	.	.	MAF_USDA=8.333
NC_035105.1	38182555	.	C	A	.	.	MAF_USDA=7.647
NC_035105.1	38182561	.	A	G	.	.	MAF_USDA=8.333
NC_035105.1	38182564	.	C	T	.	.	MAF_INRAE=3.333
NC_035105.1	38182569	.	T	C	.	.	MAF_USDA=2.941
NC_035105.1	38182584	.	C	G	.	.	MAF_USDA=3.279
NC_035105.1	38182597	.	C	A	.	.	MAF_USDA=6.25
NC_035105.1	38182598	.	C	G	.	.	MAF_USDA=18.333
NC_035105.1	38182665	.	G	A	.	.	MAF_INRAE=10.526;MAF_USDA=2.459
NC_035105.1	38182683	.	T	A	.	.	MAF_USDA=16.667
NC_035105.1	38182705	.	C	T	.	.	MAF_USDA=3.279
NC_035105.1	38182767	.	G	T	.	.	MAF_USDA=10.588
NC_035105.1	38182781	.	A	C	.	.	MAF_INRAE=24.051;MAF_USDA=16.667
NC_035105.1	38182792	.	C	A	.	.	MAF_INRAE=10.526;MAF_USDA=12.353
NC_035105.1	38182859	.	G	A	.	.	MAF_USDA=3.279
NC_035105.1	38182880	.	G	T	.	.	MAF_USDA=6.25
NC_035105.1	38182914	.	T	A	.	.	MAF_USDA=10.0
NC_035105.1	38182924	.	C	T	.	.	MAF_INRAE=22.785;MAF_USDA=22.353
NC_035105.1	38182944	.	T	G	.	.	MAF_USDA=6.25
NC_035105.1	38182949	.	T	C	.	.	MAF_USDA=6.25
NC_035105.1	38182963	.	C	A	.	.	MAF_USDA=10.417
NC_035105.1	38182965	.	G	T	.	.	MAF_USDA=10.417
NC_035105.1	38182999	.	T	A	.	.	MAF_INRAE=24.051;MAF_USDA=18.033
NC_035105.1	38183088	.	C	T	.	.	MAF_USDA=10.0
NC_035105.1	38183094	.	T	C	.	.	MAF_USDA=1.639
NC_035105.1	38183116	.	A	G	.	.	MAF_INRAE=26.316;MAF_USDA=16.393
NC_035105.1	38183126	.	C	T	.	.	MAF_USDA=8.333
NC_035105.1	38183140	.	G	A	.	.	MAF_USDA=9.412
NC_035105.1	38183150	.	A	G	.	.	MAF_INRAE=2.5
NC_035105.1	38183179	.	T	A	.	.	MAF_INRAE=31.646;MAF_USDA=20.492
NC_035105.1	38183180	.	A	T	.	.	MAF_INRAE=10.526
NC_035105.1	38183203	.	C	G	.	.	MAF_USDA=7.377
NC_035105.1	38183222	.	G	T	.	.	MAF_USDA=10.0
NC_035105.1	38183223	.	A	G	.	.	MAF_USDA=10.0
NC_035105.1	38183266	.	C	A	.	.	MAF_INRAE=22.785;MAF_USDA=16.393
NC_035105.1	38183277	.	T	C	.	.	MAF_USDA=10.0
NC_035105.1	38183288	.	C	T	.	.	MAF_USDA=4.098
NC_035105.1	38183292	.	A	C	.	.	MAF_INRAE=23.418;MAF_USDA=17.213
NC_035105.1	38183322	.	A	G	.	.	MAF_INRAE=22.785;MAF_USDA=18.033
NC_035105.1	38183338	.	C	G	.	.	MAF_INRAE=26.316;MAF_USDA=18.333
NC_035105.1	38183341	.	T	C	.	.	MAF_USDA=8.333
NC_035105.1	38183356	.	A	G	.	.	MAF_USDA=8.929
NC_035105.1	38183392	.	T	A	.	.	MAF_USDA=5.085
NC_035105.1	38183571	.	A	C	.	.	MAF_INRAE=31.579
NC_035105.1	38183609	.	G	A	.	.	MAF_USDA=22.917
NC_035105.1	38183628	.	G	A	.	.	MAF_USDA=22.941
NC_035105.1	38183665	.	G	A	.	.	MAF_USDA=4.098
NC_035105.1	38183679	.	C	T	.	.	MAF_USDA=3.279
NC_035105.1	38183704	.	G	A	.	.	MAF_USDA=10.0
NC_035105.1	38183708	.	A	C	.	.	MAF_USDA=5.738
NC_035105.1	38183718	.	C	T	.	.	MAF_USDA=3.333
NC_035105.1	38183741	.	C	G	.	.	MAF_USDA=10.0
NC_035105.1	38183766	.	C	T	.	.	MAF_USDA=6.548
NC_035105.1	38183772	.	G	A	.	.	MAF_USDA=5.294
NC_035105.1	38183806	.	G	T	.	.	MAF_INRAE=26.316
NC_035105.1	38183831	.	T	G	.	.	MAF_USDA=14.583
NC_035105.1	38183848	.	C	T	.	.	MAF_INRAE=26.316;MAF_USDA=23.529
NC_035105.1	38183849	.	T	G	.	.	MAF_USDA=8.824
NC_035105.1	38183854	.	A	T	.	.	MAF_USDA=1.639
NC_035105.1	38183884	.	C	G	.	.	MAF_USDA=10.0
NC_035105.1	38183896	.	C	T	.	.	MAF_USDA=10.0
NC_035105.1	38183898	.	G	A	.	.	MAF_USDA=10.0
NC_035105.1	38183919	.	G	A	.	.	MAF_INRAE=5.263
NC_035105.1	38183923	.	C	A	.	.	MAF_USDA=22.619
NC_035105.1	38183924	.	A	C	.	.	MAF_USDA=22.619
NC_035105.1	38183933	.	G	A	.	.	MAF_USDA=3.279
NC_035105.1	38183941	.	C	A	.	.	MAF_USDA=22.619
NC_035105.1	38183963	.	G	A	.	.	MAF_USDA=16.667
NC_035105.1	38183966	.	G	T	.	.	MAF_USDA=10.417
NC_035105.1	38184069	.	G	A	.	.	MAF_USDA=10.119
NC_035105.1	38184076	.	T	G	.	.	MAF_USDA=14.881
NC_035105.1	38184094	.	C	T	.	.	MAF_USDA=8.197
NC_035105.1	38184100	.	G	A	.	.	MAF_USDA=26.471
NC_035105.1	38184101	.	C	T	.	.	MAF_USDA=2.459
NC_035105.1	38184102	.	T	G	.	.	MAF_USDA=10.588
NC_035105.1	38184115	.	T	C	.	.	MAF_USDA=27.976
NC_035105.1	38184117	.	G	A	.	.	MAF_USDA=30.357
NC_035105.1	38184118	.	C	T	.	.	MAF_USDA=11.31
NC_035105.1	38184127	.	ATAA	ATAG	.	.	MAF_USDA=18.75
NC_035105.1	38184130	.	A	G	.	.	MAF_USDA=29.167
NC_035105.1	38184153	.	A	G	.	.	MAF_USDA=40.476
NC_035105.1	38184156	.	A	G	.	.	MAF_USDA=30.357
NC_035105.1	38184202	.	G	A	.	.	MAF_USDA=26.786
NC_035105.1	38184212	.	C	A	.	.	MAF_USDA=4.098
NC_035105.1	38189408	.	G	A	.	.	MAF_USDA=1.639
NC_035105.1	38189467	.	A	C	.	.	MAF_USDA=1.639
NC_035105.1	38189472	.	G	T	.	.	MAF_USDA=6.25
NC_035105.1	38189522	.	T	C	.	.	MAF_USDA=1.639
NC_035105.1	38189563	.	C	T	.	.	MAF_INRAE=32.911;MAF_USDA=32.353
NC_035105.1	38189584	.	T	G	.	.	MAF_USDA=6.25
NC_035105.1	38189649	.	T	C	.	.	MAF_INRAE=32.911;MAF_USDA=30.952
NC_035105.1	38189671	.	A	T	.	.	MAF_INRAE=33.544;MAF_USDA=31.176
NC_035105.1	38189701	.	A	T	.	.	MAF_USDA=3.279
NC_035105.1	38189751	.	G	T	.	.	MAF_USDA=6.25
NC_035105.1	38189759	.	G	C	.	.	MAF_USDA=6.25
NC_035105.1	38189844	.	C	G	.	.	MAF_USDA=46.471
NC_035105.1	38189847	.	T	G	.	.	MAF_USDA=1.639
NC_035105.1	38189856	.	A	G	.	.	MAF_USDA=13.529
NC_035105.1	38194077	.	C	T	.	.	MAF_USDA=2.459
NC_035105.1	38194086	.	T	C	.	.	MAF_INRAE=2.5;MAF_USDA=5.882
NC_035105.1	38194139	.	G	A	.	.	MAF_INRAE=26.582;MAF_USDA=8.235
NC_035105.1	38194187	.	C	A	.	.	MAF_INRAE=3.333
NC_035105.1	38194205	.	C	G	.	.	MAF_INRAE=26.582;MAF_USDA=16.667
NC_035105.1	38194286	.	G	C	.	.	MAF_INRAE=12.025;MAF_USDA=14.118
NC_035105.1	38194366	.	C	T	.	.	MAF_USDA=3.279
NC_035105.1	38194368	.	G	T	.	.	MAF_USDA=3.279
NC_035105.1	38194404	.	T	C	.	.	MAF_INRAE=48.101;MAF_USDA=24.706
NC_035105.1	38194411	.	T	C	.	.	MAF_INRAE=5.263;MAF_USDA=47.647
NC_035105.1	38194433	.	T	A	.	.	MAF_INRAE=8.333
NC_035105.1	38194482	.	C	T	.	.	MAF_USDA=2.459
NC_035105.1	38194516	.	C	A	.	.	MAF_INRAE=19.62;MAF_USDA=14.118
NC_035105.1	38194553	.	C	T	.	.	MAF_USDA=2.459
NC_035105.1	38194561	.	T	C	.	.	MAF_INRAE=29.114;MAF_USDA=14.706
NC_035105.1	38194563	.	A	C	.	.	MAF_USDA=3.279
NC_035105.1	38194601	.	T	C	.	.	MAF_USDA=1.639
NC_035105.1	38194638	.	C	A	.	.	MAF_USDA=1.639
NC_035105.1	38194671	.	G	A	.	.	MAF_USDA=2.459
NC_035105.1	38194769	.	T	G	.	.	MAF_USDA=37.705
NC_035105.1	38194819	.	T	C	.	.	MAF_USDA=5.738
NC_035105.1	38194829	.	C	G	.	.	MAF_USDA=1.639
NC_035105.1	38194833	.	A	T	.	.	MAF_USDA=1.639
NC_035105.1	38195255	.	C	G	.	.	MAF_USDA=11.475
NC_035105.1	38195361	.	T	A	.	.	MAF_USDA=3.279
NC_035105.1	38195368	.	G	T	.	.	MAF_INRAE=5.263
NC_035105.1	38195380	.	C	T	.	.	MAF_INRAE=24.167;MAF_USDA=26.471
NC_035105.1	38195508	.	T	C	.	.	MAF_INRAE=5.263
NC_035105.1	38195514	.	C	T	.	.	MAF_INRAE=49.367;MAF_USDA=44.706
NC_035105.1	38195522	.	T	A	.	.	MAF_USDA=6.557
NC_035105.1	38195643	.	T	G	.	.	MAF_USDA=4.918
NC_035105.1	38195645	.	A	G	.	.	MAF_USDA=9.016
NC_035105.1	38195703	.	C	T	.	.	MAF_USDA=15.882
NC_035105.1	38195715	.	T	G	.	.	MAF_USDA=11.176
NC_035105.1	38195735	.	G	A	.	.	MAF_USDA=41.667
NC_035105.1	38195739	.	C	T	.	.	MAF_USDA=20.833
NC_035105.1	38195751	.	G	T	.	.	MAF_USDA=27.083
NC_035105.1	38195753	.	G	A	.	.	MAF_USDA=50.0
NC_035105.1	38195757	.	C	T	.	.	MAF_USDA=35.417
NC_035105.1	38195769	.	T	G	.	.	MAF_USDA=33.333
NC_035105.1	38195807	.	G	A	.	.	MAF_USDA=4.167
NC_035105.1	38195895	.	G	T	.	.	MAF_USDA=10.417
NC_035105.1	38198101	.	A	T	.	.	MAF_USDA=6.034
NC_035105.1	38198117	.	T	G	.	.	MAF_USDA=16.667
NC_035105.1	38198270	.	G	C	.	.	MAF_USDA=17.683
NC_035105.1	38198296	.	A	T	.	.	MAF_USDA=19.512
NC_035105.1	38198472	.	A	C	.	.	MAF_USDA=35.882
NC_035105.1	38198530	.	T	G	.	.	MAF_INRAE=21.053;MAF_USDA=4.167
NC_035105.1	38198562	.	G	C	.	.	MAF_INRAE=4.167;MAF_USDA=11.905
NC_035105.1	38198651	.	C	A	.	.	MAF_INRAE=9.167;MAF_USDA=8.824
NC_035105.1	38198752	.	T	A	.	.	MAF_USDA=12.353
NC_035105.1	38198753	.	A	T	.	.	MAF_USDA=12.941
NC_035105.1	38198754	.	T	G	.	.	MAF_USDA=12.941
NC_035105.1	38198801	.	T	A	.	.	MAF_INRAE=2.5;MAF_USDA=6.471
NC_035105.1	38198807	.	C	T	.	.	MAF_INRAE=2.5;MAF_USDA=5.0
NC_035105.1	38198811	.	G	A	.	.	MAF_INRAE=2.5;MAF_USDA=5.0
NC_035105.1	38198816	.	A	G	.	.	MAF_INRAE=2.5;MAF_USDA=5.0
NC_035105.1	38198819	.	A	C	.	.	MAF_INRAE=6.667;MAF_USDA=18.452
NC_035105.1	38198820	.	A	C	.	.	MAF_INRAE=2.5;MAF_USDA=5.0
NC_035105.1	38198825	.	A	T	.	.	MAF_INRAE=17.5;MAF_USDA=17.647
NC_035105.1	38198826	.	C	A	.	.	MAF_INRAE=17.5;MAF_USDA=17.059
NC_035105.1	38198908	.	G	A	.	.	MAF_INRAE=5.263
NC_035105.1	38199004	.	G	A	.	.	MAF_INRAE=3.333;MAF_USDA=12.353
NC_035105.1	38199108	.	C	T	.	.	MAF_USDA=12.5
NC_035105.1	38199112	.	C	T	.	.	MAF_USDA=6.25
NC_035105.1	38199118	.	T	G	.	.	MAF_USDA=14.167
NC_035105.1	38199201	.	C	T	.	.	MAF_USDA=3.333
NC_035105.1	38199208	.	G	C	.	.	MAF_USDA=4.167
NC_035105.1	38199210	.	A	T	.	.	MAF_USDA=3.333
NC_035105.1	38199383	.	A	G	.	.	MAF_USDA=6.25
NC_035105.1	38199397	.	C	T	.	.	MAF_INRAE=8.333;MAF_USDA=14.881
NC_035105.1	38199432	.	T	G	.	.	MAF_INRAE=3.333;MAF_USDA=11.905
NC_035105.1	38199446	.	T	C	.	.	MAF_INRAE=36.842;MAF_USDA=14.167
NC_035105.1	38199468	.	G	T	.	.	MAF_INRAE=5.0;MAF_USDA=11.905
NC_035105.1	38199481	.	T	G	.	.	MAF_INRAE=50.0;MAF_USDA=49.405
NC_035105.1	38199527	.	T	C	.	.	MAF_INRAE=10.833
NC_035105.1	38199532	.	T	A	.	.	MAF_INRAE=4.167
NC_035105.1	38199538	.	A	T	.	.	MAF_INRAE=31.013;MAF_USDA=49.412
NC_035105.1	38199550	.	T	G	.	.	MAF_USDA=4.706
NC_035105.1	38199554	.	G	T	.	.	MAF_USDA=4.118
NC_035105.1	38199559	.	C	T	.	.	MAF_USDA=4.762
NC_035105.1	38199562	.	T	A	.	.	MAF_USDA=5.357
NC_035105.1	38199592	.	G	A	.	.	MAF_INRAE=15.823;MAF_USDA=14.583
NC_035105.1	38199604	.	C	T	.	.	MAF_INRAE=6.667;MAF_USDA=7.143
NC_035105.1	38199606	.	C	T	.	.	MAF_INRAE=6.667;MAF_USDA=7.143
NC_035105.1	38199607	.	G	T	.	.	MAF_USDA=1.667
NC_035105.1	38199667	.	T	C	.	.	MAF_INRAE=7.5;MAF_USDA=6.25
NC_035105.1	38199669	.	C	T	.	.	MAF_INRAE=7.5;MAF_USDA=6.25
NC_035105.1	38199686	.	A	G	.	.	MAF_USDA=6.25
NC_035105.1	38199716	.	C	T	.	.	MAF_USDA=6.557
NC_035105.1	38199750	.	G	A	.	.	MAF_USDA=6.25
NC_035105.1	38199751	.	C	T	.	.	MAF_INRAE=13.333;MAF_USDA=11.475
NC_035105.1	38199782	.	A	T	.	.	MAF_INRAE=13.333;MAF_USDA=15.476
NC_035105.1	38199784	.	G	A	.	.	MAF_INRAE=13.333;MAF_USDA=17.857
NC_035105.1	38199792	.	A	C	.	.	MAF_USDA=7.5
NC_035105.1	38199800	.	A	T	.	.	MAF_USDA=7.5
NC_035105.1	38199807	.	C	T	.	.	MAF_USDA=7.143
NC_035105.1	38199808	.	C	A	.	.	MAF_USDA=6.25
NC_035105.1	38199834	.	A	T	.	.	MAF_USDA=6.25
NC_035105.1	38199847	.	A	G	.	.	MAF_INRAE=13.333;MAF_USDA=10.119
NC_035105.1	38199853	.	A	G	.	.	MAF_USDA=6.25
NC_035105.1	38199870	.	G	T	.	.	MAF_USDA=6.667
NC_035105.1	38199910	.	G	C	.	.	MAF_USDA=5.0
NC_035105.1	38199919	.	T	G	.	.	MAF_INRAE=14.557;MAF_USDA=16.667
NC_035105.1	38199950	.	C	T	.	.	MAF_USDA=2.5
NC_035105.1	38202781	.	C	T	.	.	MAF_USDA=6.25
NC_035105.1	38202841	.	T	C	.	.	MAF_USDA=3.279
NC_035105.1	38202847	.	A	T	.	.	MAF_INRAE=5.063;MAF_USDA=6.25
NC_035105.1	38202852	.	C	T	.	.	MAF_USDA=4.918
NC_035105.1	38202856	.	G	A	.	.	MAF_USDA=12.353
NC_035105.1	38202873	.	T	C	.	.	MAF_INRAE=47.468;MAF_USDA=37.5
NC_035105.1	38203043	.	G	A	.	.	MAF_USDA=2.459
NC_035105.1	38203082	.	A	G	.	.	MAF_INRAE=37.342;MAF_USDA=28.235
NC_035105.1	38203095	.	T	G	.	.	MAF_INRAE=36.709;MAF_USDA=28.824
NC_035105.1	38203103	.	G	A	.	.	MAF_INRAE=41.139;MAF_USDA=31.765
NC_035105.1	38203144	.	A	T	.	.	MAF_INRAE=36.076;MAF_USDA=28.235
NC_035105.1	38203147	.	G	A	.	.	MAF_USDA=2.459
NC_035105.1	38203180	.	T	A	.	.	MAF_USDA=6.25
NC_035105.1	38203187	.	T	A	.	.	MAF_INRAE=14.557;MAF_USDA=20.0
NC_035105.1	38203216	.	T	C	.	.	MAF_INRAE=46.203;MAF_USDA=32.941
NC_035105.1	38203279	.	G	A	.	.	MAF_INRAE=14.557;MAF_USDA=20.588
NC_035105.1	38203297	.	A	T	.	.	MAF_INRAE=5.063;MAF_USDA=6.25
NC_035105.1	38203326	.	G	A	.	.	MAF_INRAE=46.835;MAF_USDA=32.353
NC_035105.1	38203346	.	C	T	.	.	MAF_INRAE=32.278;MAF_USDA=16.471
NC_035105.1	38203347	.	C	G	.	.	MAF_INRAE=27.5;MAF_USDA=16.471
NC_035105.1	38203381	.	C	T	.	.	MAF_INRAE=20.886;MAF_USDA=29.167
NC_035105.1	38203383	.	T	C	.	.	MAF_INRAE=44.167;MAF_USDA=30.588
NC_035105.1	38203388	.	C	G	.	.	MAF_INRAE=28.481;MAF_USDA=7.377
NC_035105.1	38203415	.	T	C	.	.	MAF_INRAE=46.835;MAF_USDA=33.529
NC_035105.1	38203418	.	A	G	.	.	MAF_USDA=4.098
NC_035105.1	38203429	.	A	G	.	.	MAF_INRAE=14.557;MAF_USDA=15.882
NC_035105.1	38203468	.	G	T	.	.	MAF_INRAE=47.368;MAF_USDA=32.941
NC_035105.1	38203533	.	A	C	.	.	MAF_USDA=2.459
NC_035105.1	38203582	.	T	G	.	.	MAF_INRAE=5.063;MAF_USDA=2.353
NC_035105.1	38203593	.	T	C	.	.	MAF_INRAE=5.063;MAF_USDA=3.529
NC_035105.1	38203616	.	G	A	.	.	MAF_INRAE=3.165;MAF_USDA=4.706
NC_035105.1	38203657	.	A	C	.	.	MAF_USDA=1.639
NC_035105.1	38203662	.	G	A	.	.	MAF_INRAE=47.368;MAF_USDA=32.353
NC_035105.1	38203782	.	T	C	.	.	MAF_USDA=31.176
NC_035105.1	38203789	.	T	G	.	.	MAF_INRAE=18.987;MAF_USDA=42.353
NC_035105.1	38203790	.	G	A	.	.	MAF_INRAE=16.667;MAF_USDA=39.412
NC_035105.1	38203806	.	G	A	.	.	MAF_INRAE=13.924;MAF_USDA=34.118
NC_035105.1	38203810	.	C	A	.	.	MAF_INRAE=39.167;MAF_USDA=29.412
NC_035105.1	38203812	.	T	A	.	.	MAF_INRAE=47.368;MAF_USDA=32.353
NC_035105.1	38203845	.	C	T	.	.	MAF_INRAE=34.81;MAF_USDA=30.0
NC_035105.1	38203846	.	C	T	.	.	MAF_INRAE=39.167;MAF_USDA=30.0
NC_035105.1	38203891	.	T	C	.	.	MAF_INRAE=17.089;MAF_USDA=37.059
NC_035105.1	38203917	.	C	G	.	.	MAF_INRAE=46.203;MAF_USDA=31.765
NC_035105.1	38203918	.	G	T	.	.	MAF_INRAE=14.167;MAF_USDA=35.882
NC_035105.1	38203920	.	C	T	.	.	MAF_USDA=4.098
NC_035105.1	38203926	.	T	C	.	.	MAF_INRAE=21.053
NC_035105.1	38203936	.	C	T	.	.	MAF_INRAE=14.167
NC_035105.1	38203942	.	G	A	.	.	MAF_INRAE=14.557;MAF_USDA=15.882
NC_035105.1	38203979	.	T	C	.	.	MAF_USDA=20.833
NC_035105.1	38204013	.	C	A	.	.	MAF_INRAE=34.177;MAF_USDA=29.167
NC_035105.1	38204014	.	A	C	.	.	MAF_INRAE=38.333;MAF_USDA=29.167
NC_035105.1	38204054	.	C	A	.	.	MAF_INRAE=32.278;MAF_USDA=29.167
NC_035105.1	38204055	.	T	A	.	.	MAF_USDA=10.417
NC_035105.1	38204079	.	C	T	.	.	MAF_INRAE=32.278;MAF_USDA=28.824
NC_035105.1	38204085	.	G	T	.	.	MAF_INRAE=32.278;MAF_USDA=27.647
NC_035105.1	38204090	.	C	T	.	.	MAF_INRAE=3.165;MAF_USDA=4.118
NC_035105.1	38204094	.	T	A	.	.	MAF_INRAE=31.646;MAF_USDA=27.059
NC_035105.1	38204130	.	G	T	.	.	MAF_INRAE=14.167;MAF_USDA=11.765
NC_035105.1	38204132	.	G	A	.	.	MAF_USDA=1.639
NC_035105.1	38204139	.	T	C	.	.	MAF_USDA=1.639
NC_035105.1	38204141	.	G	C	.	.	MAF_USDA=16.667
NC_035105.1	38204143	.	G	T	.	.	MAF_USDA=6.25
NC_035105.1	38204149	.	C	A	.	.	MAF_USDA=4.098
NC_035105.1	38204164	.	G	A	.	.	MAF_INRAE=49.367;MAF_USDA=33.529
NC_035105.1	38204165	.	A	T	.	.	MAF_INRAE=45.833;MAF_USDA=32.941
NC_035105.1	38204169	.	C	T	.	.	MAF_INRAE=9.167;MAF_USDA=1.639
NC_035105.1	38204173	.	A	C	.	.	MAF_INRAE=50.0;MAF_USDA=33.529
NC_035105.1	38204179	.	C	T	.	.	MAF_INRAE=36.842;MAF_USDA=41.176
NC_035105.1	38204180	.	T	G	.	.	MAF_USDA=48.824
NC_035105.1	38204186	.	T	A	.	.	MAF_INRAE=4.167
NC_035105.1	38204199	.	C	T	.	.	MAF_USDA=1.639
NC_035105.1	38204238	.	A	C	.	.	MAF_USDA=2.083
NC_035105.1	38204267	.	A	G	.	.	MAF_USDA=2.459
NC_035105.1	38204306	.	G	C	.	.	MAF_INRAE=21.053;MAF_USDA=18.824
NC_035105.1	38204331	.	G	T	.	.	MAF_INRAE=5.263;MAF_USDA=2.353
NC_035105.1	38204348	.	A	T	.	.	MAF_USDA=50.0
NC_035105.1	38204471	.	C	T	.	.	MAF_USDA=10.588
NC_035105.1	38204725	.	C	T	.	.	MAF_USDA=27.647
NC_035105.1	38204737	.	T	C	.	.	MAF_USDA=1.639
NC_035105.1	38204756	.	G	C	.	.	MAF_USDA=1.639
NC_035105.1	38204770	.	G	A	.	.	MAF_INRAE=5.263;MAF_USDA=2.381
NC_035105.1	38204782	.	G	T	.	.	MAF_INRAE=5.263;MAF_USDA=10.588
NC_035105.1	38204791	.	C	T	.	.	MAF_USDA=1.639
NC_035105.1	38204813	.	C	T	.	.	MAF_INRAE=12.025;MAF_USDA=25.595
NC_035105.1	38204898	.	A	G	.	.	MAF_INRAE=47.468;MAF_USDA=44.706
NC_035105.1	38204910	.	C	T	.	.	MAF_USDA=2.459
NC_035105.1	38204983	.	C	T	.	.	MAF_INRAE=22.152;MAF_USDA=41.176
NC_035105.1	38204997	.	A	C	.	.	MAF_INRAE=36.842;MAF_USDA=40.588
NC_035105.1	38205000	.	A	T	.	.	MAF_USDA=41.765
NC_035105.1	38205048	.	A	C	.	.	MAF_INRAE=22.785;MAF_USDA=39.583
NC_035105.1	38205061	.	G	A	.	.	MAF_INRAE=50.0;MAF_USDA=44.706
NC_035105.1	38205062	.	C	T	.	.	MAF_INRAE=49.167;MAF_USDA=44.706
NC_035105.1	38205209	.	T	G	.	.	MAF_INRAE=32.278;MAF_USDA=16.471
NC_035105.1	38205226	.	A	T	.	.	MAF_USDA=6.471
NC_035105.1	38205235	.	G	T	.	.	MAF_INRAE=22.785;MAF_USDA=39.583
NC_035105.1	38205245	.	C	T	.	.	MAF_INRAE=22.785;MAF_USDA=40.588
NC_035105.1	38205266	.	A	T	.	.	MAF_INRAE=21.053;MAF_USDA=21.765
NC_035105.1	38205300	.	A	G	.	.	MAF_INRAE=15.19;MAF_USDA=16.471
NC_035105.1	38205348	.	A	T	.	.	MAF_USDA=2.5
NC_035105.1	38205352	.	A	G	.	.	MAF_USDA=2.381
NC_035105.1	38205359	.	C	T	.	.	MAF_INRAE=21.053;MAF_USDA=17.5
NC_035105.1	38205384	.	C	T	.	.	MAF_USDA=1.639
NC_035105.1	38205591	.	T	C	.	.	MAF_USDA=12.5
NC_035105.1	38206293	.	T	C	.	.	MAF_INRAE=21.053;MAF_USDA=5.833
NC_035105.1	38206313	.	A	C	.	.	MAF_INRAE=5.263;MAF_USDA=8.235
NC_035105.1	38206388	.	G	T	.	.	MAF_USDA=1.639
NC_035105.1	38206392	.	T	A	.	.	MAF_USDA=1.639
NC_035105.1	38206399	.	C	T	.	.	MAF_USDA=1.639
NC_035105.1	38206448	.	G	T	.	.	MAF_INRAE=8.333;MAF_USDA=1.639
NC_035105.1	38206467	.	T	A	.	.	MAF_USDA=2.353
NC_035105.1	38206471	.	G	A	.	.	MAF_USDA=4.098
NC_035105.1	38206506	.	T	A	.	.	MAF_INRAE=21.053;MAF_USDA=10.417
NC_035105.1	38206517	.	G	A	.	.	MAF_INRAE=39.873;MAF_USDA=31.548
NC_035105.1	38206617	.	T	C	.	.	MAF_USDA=2.459
NC_035105.1	38206657	.	C	T	.	.	MAF_INRAE=10.526;MAF_USDA=3.279
NC_035105.1	38206708	.	T	G	.	.	MAF_INRAE=23.418;MAF_USDA=4.918
NC_035105.1	38206709	.	C	T	.	.	MAF_INRAE=17.5;MAF_USDA=16.471
NC_035105.1	38206712	.	G	C	.	.	MAF_INRAE=28.333;MAF_USDA=15.882
NC_035105.1	38206714	.	T	G	.	.	MAF_INRAE=22.152;MAF_USDA=41.765
NC_035105.1	38206744	.	A	G	.	.	MAF_INRAE=5.263;MAF_USDA=6.25
NC_035105.1	38206752	.	A	C	.	.	MAF_INRAE=18.987;MAF_USDA=30.588
NC_035105.1	38206784	.	G	T	.	.	MAF_INRAE=10.0;MAF_USDA=1.639
NC_035105.1	38206826	.	G	T	.	.	MAF_INRAE=17.089;MAF_USDA=22.941
NC_035105.1	38206857	.	T	C	.	.	MAF_USDA=12.941
NC_035105.1	38206864	.	T	G	.	.	MAF_INRAE=5.063;MAF_USDA=2.353
NC_035105.1	38206890	.	A	C	.	.	MAF_USDA=2.459
NC_035105.1	38206906	.	A	C	.	.	MAF_USDA=4.098
NC_035105.1	38206955	.	T	C	.	.	MAF_USDA=4.098
NC_035105.1	38206957	.	T	A	.	.	MAF_USDA=3.529
NC_035105.1	38206963	.	G	T	.	.	MAF_USDA=4.098
NC_035105.1	38206975	.	C	T	.	.	MAF_INRAE=10.526
NC_035105.1	38207003	.	C	A	.	.	MAF_USDA=30.357
NC_035105.1	38207004	.	C	T	.	.	MAF_USDA=2.5
NC_035105.1	38207041	.	G	T	.	.	MAF_USDA=29.167
NC_035105.1	38207049	.	T	A	.	.	MAF_USDA=6.25
NC_035105.1	38207050	.	G	A	.	.	MAF_USDA=26.19
NC_035105.1	38207053	.	A	C	.	.	MAF_USDA=6.25
NC_035105.1	38207055	.	C	T	.	.	MAF_USDA=25.595
NC_035105.1	38207071	.	A	C	.	.	MAF_INRAE=47.368;MAF_USDA=15.882
NC_035105.1	38207081	.	T	G	.	.	MAF_INRAE=27.848;MAF_USDA=47.059
NC_035105.1	38207084	.	G	T	.	.	MAF_INRAE=26.667;MAF_USDA=16.471
NC_035105.1	38207110	.	C	T	.	.	MAF_USDA=6.471
NC_035105.1	38207144	.	G	C	.	.	MAF_USDA=3.529
NC_035105.1	38207162	.	C	T	.	.	MAF_USDA=6.471
NC_035105.1	38207172	.	G	C	.	.	MAF_INRAE=39.873;MAF_USDA=25.294
NC_035105.1	38207177	.	C	T	.	.	MAF_USDA=1.639
NC_035105.1	38207204	.	G	T	.	.	MAF_INRAE=7.595;MAF_USDA=19.412
NC_035105.1	38207218	.	A	T	.	.	MAF_INRAE=7.595;MAF_USDA=19.412
NC_035105.1	38207251	.	T	A	.	.	MAF_INRAE=5.063;MAF_USDA=7.647
NC_035105.1	38207267	.	G	T	.	.	MAF_INRAE=10.526;MAF_USDA=4.098
NC_035105.1	38207327	.	C	A	.	.	MAF_USDA=1.639
NC_035105.1	38207331	.	A	T	.	.	MAF_USDA=1.639
NC_035105.1	38207406	.	T	G	.	.	MAF_INRAE=5.063
NC_035105.1	38207426	.	T	C	.	.	MAF_USDA=2.459
NC_035105.1	38207555	.	G	A	.	.	MAF_INRAE=47.368;MAF_USDA=50.0
NC_035105.1	38207603	.	A	C	.	.	MAF_INRAE=21.053;MAF_USDA=20.492
NC_035105.1	38207605	.	A	G	.	.	MAF_USDA=25.294
NC_035105.1	38207609	.	T	C	.	.	MAF_USDA=5.882
NC_035105.1	38207618	.	T	A	.	.	MAF_USDA=1.639
NC_035105.1	38207629	.	C	T	.	.	MAF_USDA=4.918
NC_035105.1	38207668	.	C	T	.	.	MAF_INRAE=5.063;MAF_USDA=8.824
NC_035105.1	38207694	.	A	T	.	.	MAF_INRAE=8.333
NC_035105.1	38207773	.	T	G	.	.	MAF_INRAE=3.333
NC_035105.1	38207873	.	A	T	.	.	MAF_INRAE=5.833
NC_035105.1	38207950	.	C	G	.	.	MAF_INRAE=2.5;MAF_USDA=3.571
NC_035105.1	38207976	.	A	G	.	.	MAF_USDA=1.695
NC_035105.1	38208182	.	G	A	.	.	MAF_USDA=29.167
NC_035105.1	38208222	.	G	A	.	.	MAF_USDA=31.25
NC_035105.1	38210899	.	C	A	.	.	MAF_USDA=2.381
NC_035105.1	38210942	.	G	T	.	.	MAF_USDA=1.667
NC_035105.1	38211121	.	A	G	.	.	MAF_INRAE=48.101;MAF_USDA=46.471
NC_035105.1	38211126	.	C	G	.	.	MAF_INRAE=48.101;MAF_USDA=45.294
NC_035105.1	38211131	.	G	T	.	.	MAF_INRAE=48.101;MAF_USDA=46.471
NC_035105.1	38211132	.	A	G	.	.	MAF_INRAE=48.333;MAF_USDA=46.471
NC_035105.1	38211153	.	A	G	.	.	MAF_INRAE=48.101;MAF_USDA=44.706
NC_035105.1	38211155	.	G	T	.	.	MAF_INRAE=48.333;MAF_USDA=46.471
NC_035105.1	38211161	.	C	G	.	.	MAF_INRAE=48.101;MAF_USDA=45.882
NC_035105.1	38211168	.	T	C	.	.	MAF_INRAE=48.101;MAF_USDA=46.471
NC_035105.1	38211172	.	A	G	.	.	MAF_INRAE=4.167;MAF_USDA=4.918
NC_035105.1	38211203	.	A	G	.	.	MAF_INRAE=47.468;MAF_USDA=45.882
NC_035105.1	38211205	.	T	C	.	.	MAF_INRAE=47.5;MAF_USDA=45.294
NC_035105.1	38211221	.	C	A	.	.	MAF_USDA=4.098
NC_035105.1	38211225	.	T	A	.	.	MAF_INRAE=48.101;MAF_USDA=45.882
NC_035105.1	38211267	.	C	G	.	.	MAF_USDA=1.639
NC_035105.1	38211295	.	G	A	.	.	MAF_INRAE=48.101;MAF_USDA=47.059
NC_035105.1	38211303	.	C	T	.	.	MAF_INRAE=48.101;MAF_USDA=43.529
NC_035105.1	38211496	.	G	A	.	.	MAF_USDA=1.639
NC_035105.1	38211553	.	G	T	.	.	MAF_USDA=34.783
NC_035105.1	38211557	.	G	C	.	.	MAF_USDA=8.333
NC_035105.1	38211663	.	T	G	.	.	MAF_USDA=43.75
NC_035105.1	38211676	.	A	T	.	.	MAF_USDA=6.25
NC_035105.1	38211677	.	AA	AT	.	.	MAF_USDA=41.667
NC_035105.1	38211688	.	A	G	.	.	MAF_USDA=6.25
NC_035105.1	38211690	.	A	T	.	.	MAF_USDA=10.417
NC_035105.1	38211805	.	C	T	.	.	MAF_USDA=4.167
NC_035105.1	38211821	.	G	A	.	.	MAF_USDA=20.833
NC_035105.1	38211838	.	C	T	.	.	MAF_USDA=20.833
NC_035105.1	38216296	.	T	A	.	.	MAF_USDA=3.39
NC_035105.1	38216368	.	C	A	.	.	MAF_INRAE=21.053;MAF_USDA=8.235
NC_035105.1	38216411	.	C	T	.	.	MAF_USDA=4.918
NC_035105.1	38216422	.	G	A	.	.	MAF_INRAE=5.263
NC_035105.1	38216447	.	T	C	.	.	MAF_INRAE=10.526;MAF_USDA=27.059
NC_035105.1	38216487	.	G	C	.	.	MAF_USDA=4.918
NC_035105.1	38216490	.	T	C	.	.	MAF_USDA=4.918
NC_035105.1	38216542	.	A	T	.	.	MAF_USDA=4.918
NC_035105.1	38216581	.	T	A	.	.	MAF_USDA=16.667
NC_035105.1	38216591	.	T	A	.	.	MAF_USDA=16.667
NC_035105.1	38216596	.	G	T	.	.	MAF_INRAE=5.263
NC_035105.1	38216615	.	C	T	.	.	MAF_USDA=2.459
NC_035105.1	38217048	.	A	G	.	.	MAF_INRAE=10.526;MAF_USDA=45.833
NC_035105.1	38217058	.	C	T	.	.	MAF_USDA=50.0
NC_035105.1	38217182	.	G	C	.	.	MAF_INRAE=31.579;MAF_USDA=9.016
NC_035105.1	38217200	.	G	A	.	.	MAF_INRAE=21.053;MAF_USDA=8.929
NC_035105.1	38217208	.	C	T	.	.	MAF_USDA=2.459
NC_035105.1	38217225	.	G	C	.	.	MAF_INRAE=22.152;MAF_USDA=22.353
NC_035105.1	38217247	.	G	T	.	.	MAF_INRAE=31.579;MAF_USDA=13.934
NC_035105.1	38217276	.	T	G	.	.	MAF_INRAE=31.579;MAF_USDA=13.934
NC_035105.1	38217296	.	C	T	.	.	MAF_INRAE=5.263;MAF_USDA=5.294
NC_035105.1	38217347	.	T	A	.	.	MAF_INRAE=3.165;MAF_USDA=4.706
NC_035105.1	38217348	.	A	G	.	.	MAF_USDA=3.279
NC_035105.1	38217395	.	T	G	.	.	MAF_USDA=38.824
NC_035105.1	38217402	.	C	A	.	.	MAF_USDA=41.667
NC_035105.1	38217409	.	T	A	.	.	MAF_USDA=38.824
NC_035105.1	38217429	.	A	C	.	.	MAF_USDA=8.197
NC_035105.1	38217441	.	A	G	.	.	MAF_USDA=8.197
NC_035105.1	38217445	.	G	A	.	.	MAF_USDA=3.279
NC_035105.1	38217447	.	T	A	.	.	MAF_USDA=6.557
NC_035105.1	38217481	.	G	A	.	.	MAF_USDA=4.167
NC_035105.1	38217546	.	C	A	.	.	MAF_USDA=1.639
NC_035105.1	38217559	.	A	G	.	.	MAF_USDA=4.098
NC_035105.1	38219939	.	T	C	.	.	MAF_USDA=8.333
NC_035105.1	38219994	.	A	C	.	.	MAF_INRAE=31.579;MAF_USDA=45.732
NC_035105.1	38220019	.	C	A	.	.	MAF_INRAE=10.526;MAF_USDA=11.475
NC_035105.1	38220066	.	T	A	.	.	MAF_INRAE=10.526;MAF_USDA=10.656
NC_035105.1	38220073	.	T	G	.	.	MAF_INRAE=10.526;MAF_USDA=19.672
NC_035105.1	38220082	.	T	A	.	.	MAF_USDA=8.197
NC_035105.1	38220095	.	T	C	.	.	MAF_USDA=4.706
NC_035105.1	38220127	.	G	T	.	.	MAF_INRAE=10.526;MAF_USDA=14.754
NC_035105.1	38220134	.	C	T	.	.	MAF_USDA=2.459
NC_035105.1	38220155	.	T	A	.	.	MAF_USDA=7.377
NC_035105.1	38220158	.	A	C	.	.	MAF_INRAE=21.053;MAF_USDA=8.235
NC_035105.1	38220167	.	A	C	.	.	MAF_USDA=2.459
NC_035105.1	38220177	.	C	T	.	.	MAF_USDA=12.5
NC_035105.1	38220220	.	A	G	.	.	MAF_USDA=5.0
NC_035105.1	38220231	.	T	A	.	.	MAF_INRAE=21.053;MAF_USDA=8.824
NC_035105.1	38220323	.	G	T	.	.	MAF_USDA=5.882
NC_035105.1	38220457	.	G	T	.	.	MAF_USDA=6.25
NC_035105.1	38220512	.	C	T	.	.	MAF_USDA=10.417
NC_035105.1	38220536	.	C	T	.	.	MAF_USDA=6.25
NC_035105.1	38220656	.	G	A	.	.	MAF_INRAE=24.684;MAF_USDA=13.529
NC_035105.1	38220696	.	G	A	.	.	MAF_USDA=3.529
NC_035105.1	38220699	.	G	A	.	.	MAF_USDA=4.918
NC_035105.1	38220821	.	C	T	.	.	MAF_USDA=1.639
NC_035105.1	38220888	.	A	G	.	.	MAF_INRAE=45.57;MAF_USDA=40.588
NC_035105.1	38220897	.	C	G	.	.	MAF_USDA=1.639
NC_035105.1	38220900	.	G	T	.	.	MAF_INRAE=24.684;MAF_USDA=25.294
NC_035105.1	38220914	.	C	T	.	.	MAF_USDA=33.333
NC_035105.1	38220932	.	G	A	.	.	MAF_INRAE=2.5;MAF_USDA=4.118
NC_035105.1	38220994	.	T	G	.	.	MAF_INRAE=10.0;MAF_USDA=5.738
NC_035105.1	38221122	.	G	T	.	.	MAF_USDA=16.667
NC_035105.1	38221123	.	G	T	.	.	MAF_USDA=16.667
NC_035105.1	38221127	.	C	T	.	.	MAF_USDA=35.294
NC_035105.1	38221147	.	G	A	.	.	MAF_INRAE=10.526;MAF_USDA=9.836
NC_035105.1	38221166	.	T	A	.	.	MAF_USDA=3.279
NC_035105.1	38221167	.	T	C	.	.	MAF_USDA=3.279
NC_035105.1	38221202	.	G	A	.	.	MAF_USDA=24.706
NC_035105.1	38221259	.	G	C	.	.	MAF_USDA=27.976
NC_035105.1	38221269	.	C	A	.	.	MAF_INRAE=5.263
NC_035105.1	38221273	.	C	T	.	.	MAF_INRAE=5.0;MAF_USDA=13.115
NC_035105.1	38221296	.	G	A	.	.	MAF_USDA=7.377
NC_035105.1	38221301	.	G	C	.	.	MAF_USDA=5.738
NC_035105.1	38222000	.	C	T	.	.	MAF_USDA=5.952
NC_035105.1	38222001	.	G	C	.	.	MAF_INRAE=5.263;MAF_USDA=9.524
NC_035105.1	38222016	.	A	T	.	.	MAF_USDA=10.833
NC_035105.1	38222032	.	G	A	.	.	MAF_USDA=3.333
NC_035105.1	38222085	.	C	T	.	.	MAF_INRAE=26.316;MAF_USDA=36.905
NC_035105.1	38222117	.	C	T	.	.	MAF_USDA=6.25
NC_035105.1	38222128	.	G	A	.	.	MAF_USDA=4.706
NC_035105.1	38222257	.	T	G	.	.	MAF_INRAE=19.62;MAF_USDA=17.059
NC_035105.1	38222420	.	A	C	.	.	MAF_INRAE=16.456;MAF_USDA=41.765
NC_035105.1	38222468	.	T	A	.	.	MAF_USDA=5.738
NC_035105.1	38222475	.	A	T	.	.	MAF_INRAE=48.734;MAF_USDA=44.706
NC_035105.1	38222481	.	A	T	.	.	MAF_INRAE=17.089;MAF_USDA=21.765
NC_035105.1	38222495	.	G	A	.	.	MAF_USDA=12.941
NC_035105.1	38222498	.	G	A	.	.	MAF_INRAE=24.051;MAF_USDA=29.412
NC_035105.1	38222521	.	T	C	.	.	MAF_INRAE=3.333;MAF_USDA=10.656
NC_035105.1	38222542	.	T	C	.	.	MAF_INRAE=11.392;MAF_USDA=6.471
NC_035105.1	38222570	.	C	T	.	.	MAF_INRAE=3.333;MAF_USDA=14.118
NC_035105.1	38222704	.	C	A	.	.	MAF_USDA=2.459
NC_035105.1	38222720	.	T	C	.	.	MAF_USDA=3.279
NC_035105.1	38222752	.	C	T	.	.	MAF_USDA=8.197
NC_035105.1	38222771	.	T	G	.	.	MAF_INRAE=17.722;MAF_USDA=13.529
NC_035105.1	38222789	.	A	T	.	.	MAF_INRAE=3.333
NC_035105.1	38222792	.	A	G	.	.	MAF_USDA=4.706
NC_035105.1	38222802	.	A	C	.	.	MAF_USDA=4.706
NC_035105.1	38222839	.	A	T	.	.	MAF_USDA=5.738
NC_035105.1	38222877	.	G	C	.	.	MAF_INRAE=10.526
NC_035105.1	38222881	.	C	T	.	.	MAF_INRAE=13.924;MAF_USDA=16.667
NC_035105.1	38222907	.	A	C	.	.	MAF_USDA=6.557
NC_035105.1	38222927	.	G	A	.	.	MAF_INRAE=8.228;MAF_USDA=4.118
NC_035105.1	38222928	.	T	C	.	.	MAF_USDA=5.882
NC_035105.1	38222944	.	A	T	.	.	MAF_USDA=5.294
NC_035105.1	38222976	.	T	A	.	.	MAF_USDA=6.25
NC_035105.1	38222985	.	G	T	.	.	MAF_USDA=6.557
NC_035105.1	38222996	.	C	T	.	.	MAF_INRAE=15.19;MAF_USDA=28.824
NC_035105.1	38223011	.	A	C	.	.	MAF_INRAE=15.19;MAF_USDA=28.235
NC_035105.1	38223017	.	G	A	.	.	MAF_USDA=4.098
NC_035105.1	38223020	.	G	T	.	.	MAF_USDA=1.639
NC_035105.1	38223030	.	T	C	.	.	MAF_USDA=4.098
NC_035105.1	38223036	.	C	G	.	.	MAF_USDA=1.639
NC_035105.1	38223044	.	T	A	.	.	MAF_USDA=6.471
NC_035105.1	38223045	.	A	T	.	.	MAF_USDA=1.639
NC_035105.1	38223089	.	C	T	.	.	MAF_INRAE=5.263;MAF_USDA=10.656
NC_035105.1	38223120	.	A	G	.	.	MAF_USDA=8.333
NC_035105.1	38223124	.	A	G	.	.	MAF_INRAE=5.833
NC_035105.1	38223127	.	C	T	.	.	MAF_INRAE=38.608;MAF_USDA=43.373
NC_035105.1	38223136	.	G	A	.	.	MAF_INRAE=15.19;MAF_USDA=12.941
NC_035105.1	38223138	.	T	A	.	.	MAF_INRAE=16.667;MAF_USDA=14.118
NC_035105.1	38223140	.	T	A	.	.	MAF_INRAE=15.833;MAF_USDA=13.529
NC_035105.1	38223153	.	G	T	.	.	MAF_INRAE=10.526;MAF_USDA=30.723
NC_035105.1	38223157	.	A	G	.	.	MAF_USDA=30.488
NC_035105.1	38223159	.	C	T	.	.	MAF_INRAE=16.667;MAF_USDA=14.634
NC_035105.1	38223183	.	T	C	.	.	MAF_INRAE=18.987;MAF_USDA=15.254
NC_035105.1	38223184	.	G	A	.	.	MAF_INRAE=10.833
NC_035105.1	38223185	.	T	C	.	.	MAF_INRAE=5.263
NC_035105.1	38223191	.	A	G	.	.	MAF_INRAE=10.526;MAF_USDA=39.157
NC_035105.1	38223192	.	G	A	.	.	MAF_USDA=46.386
NC_035105.1	38223194	.	T	C	.	.	MAF_INRAE=16.667;MAF_USDA=16.265
NC_035105.1	38223195	.	G	A	.	.	MAF_INRAE=16.667;MAF_USDA=16.265
NC_035105.1	38223198	.	A	T	.	.	MAF_USDA=28.814
NC_035105.1	38223200	.	A	C	.	.	MAF_USDA=29.167
NC_035105.1	38223216	.	T	C	.	.	MAF_INRAE=9.167;MAF_USDA=5.294
NC_035105.1	38223229	.	G	T	.	.	MAF_INRAE=37.975;MAF_USDA=18.824
NC_035105.1	38223231	.	G	T	.	.	MAF_INRAE=2.5
NC_035105.1	38223233	.	G	A	.	.	MAF_INRAE=10.0;MAF_USDA=5.294
NC_035105.1	38223234	.	G	T	.	.	MAF_USDA=8.235
NC_035105.1	38223266	.	G	A	.	.	MAF_INRAE=23.418;MAF_USDA=22.941
NC_035105.1	38223303	.	C	A	.	.	MAF_USDA=4.167
NC_035105.1	38223317	.	C	T	.	.	MAF_INRAE=10.526;MAF_USDA=2.459
NC_035105.1	38223330	.	G	A	.	.	MAF_INRAE=9.167;MAF_USDA=9.412
NC_035105.1	38223335	.	G	C	.	.	MAF_USDA=7.377
NC_035105.1	38223342	.	G	A	.	.	MAF_INRAE=5.0;MAF_USDA=7.377
NC_035105.1	38223352	.	A	T	.	.	MAF_USDA=37.5
NC_035105.1	38223369	.	G	T	.	.	MAF_INRAE=3.333;MAF_USDA=6.25
NC_035105.1	38223371	.	C	A	.	.	MAF_INRAE=12.025;MAF_USDA=12.353
NC_035105.1	38223396	.	G	A	.	.	MAF_USDA=17.213
NC_035105.1	38223405	.	G	A	.	.	MAF_INRAE=3.333;MAF_USDA=9.524
NC_035105.1	38223413	.	A	G	.	.	MAF_INRAE=5.263;MAF_USDA=7.5
NC_035105.1	38223433	.	T	G	.	.	MAF_USDA=1.667
NC_035105.1	38223437	.	C	T	.	.	MAF_USDA=29.167
NC_035105.1	38223451	.	G	A	.	.	MAF_INRAE=9.167;MAF_USDA=8.197
NC_035105.1	38223456	.	G	T	.	.	MAF_INRAE=9.167;MAF_USDA=4.098
NC_035105.1	38223457	.	A	T	.	.	MAF_INRAE=9.167;MAF_USDA=4.167
NC_035105.1	38223458	.	T	A	.	.	MAF_USDA=16.667
NC_035105.1	38223474	.	A	G	.	.	MAF_INRAE=11.392;MAF_USDA=11.176
NC_035105.1	38223489	.	A	G	.	.	MAF_USDA=1.639
NC_035105.1	38223490	.	T	A	.	.	MAF_USDA=7.647
NC_035105.1	38223493	.	G	A	.	.	MAF_INRAE=5.263;MAF_USDA=4.098
NC_035105.1	38223501	.	T	G	.	.	MAF_INRAE=5.263;MAF_USDA=4.706
NC_035105.1	38223522	.	T	A	.	.	MAF_USDA=7.647
NC_035105.1	38223544	.	A	T	.	.	MAF_USDA=6.25
NC_035105.1	38223562	.	G	T	.	.	MAF_INRAE=31.013;MAF_USDA=23.529
NC_035105.1	38223573	.	A	G	.	.	MAF_INRAE=31.013
NC_035105.1	38223583	.	G	T	.	.	MAF_INRAE=5.263;MAF_USDA=12.5
NC_035105.1	38223619	.	T	C	.	.	MAF_INRAE=30.38;MAF_USDA=48.235
NC_035105.1	38223648	.	C	T	.	.	MAF_USDA=7.059
NC_035105.1	38223650	.	A	G	.	.	MAF_USDA=7.059
NC_035105.1	38223685	.	T	G	.	.	MAF_USDA=6.471
NC_035105.1	38223702	.	A	T	.	.	MAF_INRAE=15.0;MAF_USDA=9.836
NC_035105.1	38223716	.	C	T	.	.	MAF_USDA=6.471
NC_035105.1	38223723	.	T	G	.	.	MAF_USDA=6.471
NC_035105.1	38223738	.	T	A	.	.	MAF_USDA=1.639
NC_035105.1	38223784	.	C	T	.	.	MAF_USDA=1.639
NC_035105.1	38223833	.	T	C	.	.	MAF_USDA=6.25
NC_035105.1	38223851	.	T	A	.	.	MAF_INRAE=47.468;MAF_USDA=46.471
NC_035105.1	38223877	.	T	C	.	.	MAF_USDA=18.235
NC_035105.1	38223879	.	A	G	.	.	MAF_INRAE=10.526
NC_035105.1	38223888	.	G	C	.	.	MAF_INRAE=14.167;MAF_USDA=7.647
NC_035105.1	38223893	.	T	G	.	.	MAF_USDA=6.557
NC_035105.1	38223896	.	T	A	.	.	MAF_USDA=2.459
NC_035105.1	38223912	.	A	C	.	.	MAF_INRAE=5.0;MAF_USDA=13.529
NC_035105.1	38223918	.	G	T	.	.	MAF_INRAE=24.684;MAF_USDA=32.941
NC_035105.1	38223954	.	C	G	.	.	MAF_INRAE=5.263;MAF_USDA=4.706
NC_035105.1	38223976	.	G	A	.	.	MAF_USDA=22.941
NC_035105.1	38223996	.	T	A	.	.	MAF_INRAE=27.215;MAF_USDA=42.623
NC_035105.1	38224008	.	T	G	.	.	MAF_INRAE=36.076;MAF_USDA=42.623
NC_035105.1	38224022	.	T	C	.	.	MAF_INRAE=21.519;MAF_USDA=31.148
NC_035105.1	38224044	.	T	A	.	.	MAF_INRAE=24.051;MAF_USDA=31.765
NC_035105.1	38224061	.	T	C	.	.	MAF_INRAE=27.215;MAF_USDA=43.452
NC_035105.1	38224062	.	G	A	.	.	MAF_USDA=7.143
NC_035105.1	38224083	.	C	T	.	.	MAF_INRAE=9.167
NC_035105.1	38224108	.	A	G	.	.	MAF_USDA=2.5
NC_035105.1	38224124	.	G	T	.	.	MAF_INRAE=5.696;MAF_USDA=14.881
NC_035105.1	38224128	.	C	A	.	.	MAF_INRAE=10.0;MAF_USDA=7.5
NC_035105.1	38224135	.	T	A	.	.	MAF_INRAE=5.696;MAF_USDA=7.5
NC_035105.1	38224202	.	T	C	.	.	MAF_INRAE=5.696;MAF_USDA=8.929
NC_035105.1	38224224	.	A	G	.	.	MAF_USDA=3.333
NC_035105.1	38224256	.	A	G	.	.	MAF_INRAE=5.263
NC_035105.1	38224291	.	C	T	.	.	MAF_USDA=3.279
NC_035105.1	38224296	.	C	T	.	.	MAF_INRAE=31.646;MAF_USDA=21.765
NC_035105.1	38224341	.	T	G	.	.	MAF_INRAE=5.696;MAF_USDA=9.412
NC_035105.1	38224351	.	A	T	.	.	MAF_INRAE=10.0;MAF_USDA=7.377
NC_035105.1	38224355	.	A	G	.	.	MAF_USDA=3.279
NC_035105.1	38224413	.	T	A	.	.	MAF_INRAE=26.316;MAF_USDA=48.81
NC_035105.1	38224430	.	A	T	.	.	MAF_INRAE=26.316;MAF_USDA=47.619
NC_035105.1	38224456	.	G	C	.	.	MAF_USDA=7.831
NC_035105.1	38224458	.	T	C	.	.	MAF_USDA=43.373
NC_035105.1	38224511	.	C	T	.	.	MAF_USDA=4.167
NC_035105.1	38224513	.	C	T	.	.	MAF_USDA=20.833
NC_035105.1	38224539	.	T	G	.	.	MAF_USDA=13.415
NC_035105.1	38224550	.	T	G	.	.	MAF_USDA=46.988
NC_035105.1	38224551	.	T	G	.	.	MAF_USDA=22.289
NC_035105.1	38224640	.	T	C	.	.	MAF_USDA=7.5
NC_035105.1	38224654	.	G	A	.	.	MAF_USDA=1.639
NC_035105.1	38224666	.	G	A	.	.	MAF_INRAE=10.0;MAF_USDA=6.557
NC_035105.1	38224677	.	A	T	.	.	MAF_USDA=10.0
NC_035105.1	38224756	.	A	C	.	.	MAF_USDA=8.333
NC_035105.1	38224777	.	A	C	.	.	MAF_USDA=9.412
NC_035105.1	38224780	.	A	G	.	.	MAF_INRAE=45.833
NC_035105.1	38224786	.	C	A	.	.	MAF_INRAE=41.667;MAF_USDA=37.647
NC_035105.1	38224803	.	G	A	.	.	MAF_INRAE=8.333;MAF_USDA=5.738
NC_035105.1	38224810	.	A	C	.	.	MAF_INRAE=42.5;MAF_USDA=37.059
NC_035105.1	38224831	.	A	G	.	.	MAF_USDA=6.557
NC_035105.1	38224860	.	G	A	.	.	MAF_INRAE=11.667;MAF_USDA=3.571
NC_035105.1	38224867	.	T	C	.	.	MAF_INRAE=8.333;MAF_USDA=10.417
NC_035105.1	38224872	.	T	A	.	.	MAF_INRAE=20.0
NC_035105.1	38224901	.	C	T	.	.	MAF_INRAE=17.5;MAF_USDA=15.294
NC_035105.1	38224916	.	A	G	.	.	MAF_INRAE=10.0;MAF_USDA=5.738
NC_035105.1	38224933	.	A	G	.	.	MAF_INRAE=5.696;MAF_USDA=10.588
NC_035105.1	38224946	.	T	G	.	.	MAF_INRAE=7.5
NC_035105.1	38224961	.	T	G	.	.	MAF_INRAE=6.667
NC_035105.1	38224963	.	G	A	.	.	MAF_INRAE=6.667
NC_035105.1	38224964	.	C	A	.	.	MAF_INRAE=6.667
NC_035105.1	38224966	.	A	G	.	.	MAF_USDA=1.639
NC_035105.1	38224994	.	C	T	.	.	MAF_INRAE=9.167;MAF_USDA=7.377
NC_035105.1	38225015	.	A	T	.	.	MAF_INRAE=10.0;MAF_USDA=7.377
NC_035105.1	38225064	.	T	A	.	.	MAF_INRAE=24.051;MAF_USDA=8.824
NC_035105.1	38225065	.	A	C	.	.	MAF_INRAE=21.667;MAF_USDA=12.5
NC_035105.1	38225097	.	T	C	.	.	MAF_INRAE=36.842;MAF_USDA=37.952
NC_035105.1	38225100	.	C	A	.	.	MAF_USDA=3.39
NC_035105.1	38225125	.	G	C	.	.	MAF_INRAE=5.263;MAF_USDA=20.37
NC_035105.1	38225166	.	A	T	.	.	MAF_INRAE=5.263;MAF_USDA=18.75
NC_035105.1	38225176	.	A	T	.	.	MAF_INRAE=36.842;MAF_USDA=27.083
NC_035105.1	38225177	.	T	A	.	.	MAF_INRAE=10.526;MAF_USDA=18.75
NC_035105.1	38225228	.	T	A	.	.	MAF_USDA=18.75
NC_035105.1	38225279	.	A	T	.	.	MAF_INRAE=21.053
NC_035105.1	38225319	.	C	T	.	.	MAF_USDA=29.167
NC_035105.1	38225331	.	C	T	.	.	MAF_INRAE=10.526;MAF_USDA=18.75
NC_035105.1	38225359	.	A	T	.	.	MAF_INRAE=31.579;MAF_USDA=20.833
NC_035105.1	38225360	.	A	T	.	.	MAF_USDA=20.833
NC_035105.1	38225362	.	G	T	.	.	MAF_USDA=20.833
NC_035105.1	38225371	.	G	T	.	.	MAF_INRAE=10.526;MAF_USDA=18.75
NC_035105.1	38225372	.	C	T	.	.	MAF_USDA=18.75
NC_035105.1	38225377	.	G	T	.	.	MAF_INRAE=10.526;MAF_USDA=18.75
NC_035105.1	38225396	.	C	T	.	.	MAF_USDA=18.75
NC_035105.1	38225428	.	C	G	.	.	MAF_INRAE=10.526;MAF_USDA=20.833
NC_035105.1	38225449	.	G	A	.	.	MAF_USDA=16.667
NC_035105.1	38225455	.	A	G	.	.	MAF_INRAE=15.789;MAF_USDA=43.75
NC_035105.1	38225507	.	G	T	.	.	MAF_INRAE=10.526
NC_035105.1	38225529	.	T	C	.	.	MAF_INRAE=26.316;MAF_USDA=29.167
NC_035105.1	38225558	.	C	T	.	.	MAF_INRAE=15.789;MAF_USDA=47.917
NC_035105.1	38225565	.	T	A	.	.	MAF_INRAE=10.526;MAF_USDA=18.75
NC_035105.1	38225611	.	C	T	.	.	MAF_USDA=8.333
NC_035105.1	38225655	.	G	A	.	.	MAF_INRAE=10.526;MAF_USDA=16.667
NC_035105.1	38225697	.	A	G	.	.	MAF_INRAE=10.526;MAF_USDA=8.333
NC_035105.1	38225711	.	T	A	.	.	MAF_INRAE=10.526;MAF_USDA=18.75
NC_035105.1	38225771	.	T	C	.	.	MAF_USDA=12.5
NC_035105.1	38225806	.	C	T	.	.	MAF_USDA=6.25
NC_035105.1	38225813	.	G	T	.	.	MAF_INRAE=5.263;MAF_USDA=18.75
NC_035105.1	38225832	.	C	A	.	.	MAF_USDA=12.5
NC_035105.1	38225911	.	G	T	.	.	MAF_INRAE=26.316;MAF_USDA=29.167
NC_035105.1	38225921	.	G	A	.	.	MAF_INRAE=10.526;MAF_USDA=18.75
NC_035105.1	38225928	.	C	A	.	.	MAF_INRAE=5.263;MAF_USDA=18.75
NC_035105.1	38225942	.	A	G	.	.	MAF_INRAE=10.526;MAF_USDA=8.333
NC_035105.1	38225952	.	A	T	.	.	MAF_INRAE=21.053
NC_035105.1	38225967	.	T	A	.	.	MAF_INRAE=10.526;MAF_USDA=12.5
NC_035105.1	38225981	.	A	C	.	.	MAF_USDA=18.75
NC_035105.1	38225982	.	C	T	.	.	MAF_USDA=18.75
NC_035105.1	38225983	.	C	T	.	.	MAF_USDA=18.75
NC_035105.1	38225987	.	A	T	.	.	MAF_USDA=18.75
NC_035105.1	38225989	.	C	G	.	.	MAF_USDA=16.667
NC_035105.1	38226053	.	G	A	.	.	MAF_USDA=12.5
NC_035105.1	38226056	.	C	A	.	.	MAF_INRAE=31.579;MAF_USDA=20.833
NC_035105.1	38226057	.	C	A	.	.	MAF_USDA=20.833
NC_035105.1	38226072	.	A	C	.	.	MAF_INRAE=15.789;MAF_USDA=47.917
NC_035105.1	38226079	.	T	G	.	.	MAF_INRAE=10.526
NC_035105.1	38227560	.	G	T	.	.	MAF_USDA=33.929
NC_035105.1	38227625	.	C	A	.	.	MAF_USDA=1.639
NC_035105.1	38227695	.	C	T	.	.	MAF_USDA=2.459
NC_035105.1	38227696	.	T	C	.	.	MAF_USDA=45.902
NC_035105.1	38227705	.	A	T	.	.	MAF_INRAE=27.5;MAF_USDA=36.885
NC_035105.1	38227742	.	T	A	.	.	MAF_INRAE=5.263
NC_035105.1	38227803	.	A	C	.	.	MAF_INRAE=25.316;MAF_USDA=10.588
NC_035105.1	38227821	.	T	C	.	.	MAF_USDA=4.918
NC_035105.1	38227830	.	G	A	.	.	MAF_INRAE=13.291;MAF_USDA=8.824
NC_035105.1	38227859	.	T	A	.	.	MAF_INRAE=25.316;MAF_USDA=11.176
NC_035105.1	38227868	.	T	A	.	.	MAF_INRAE=7.5;MAF_USDA=12.5
NC_035105.1	38227938	.	A	C	.	.	MAF_INRAE=8.333;MAF_USDA=12.5
NC_035105.1	38228052	.	G	C	.	.	MAF_INRAE=5.263
NC_035105.1	38229627	.	C	T	.	.	MAF_USDA=29.167
NC_035105.1	38229729	.	C	G	.	.	MAF_USDA=37.647
NC_035105.1	38229803	.	T	C	.	.	MAF_INRAE=31.579;MAF_USDA=10.0
NC_035105.1	38229852	.	T	A	.	.	MAF_INRAE=4.43;MAF_USDA=11.765
NC_035105.1	38229854	.	A	G	.	.	MAF_INRAE=4.167;MAF_USDA=14.706
NC_035105.1	38229858	.	C	G	.	.	MAF_USDA=1.639
NC_035105.1	38229888	.	C	T	.	.	MAF_INRAE=15.789;MAF_USDA=18.235
NC_035105.1	38229976	.	G	T	.	.	MAF_USDA=3.529
NC_035105.1	38229989	.	T	C	.	.	MAF_INRAE=3.333;MAF_USDA=6.557
NC_035105.1	38230034	.	C	A	.	.	MAF_USDA=2.459
NC_035105.1	38230089	.	A	T	.	.	MAF_INRAE=13.291;MAF_USDA=28.689
NC_035105.1	38230110	.	G	T	.	.	MAF_USDA=8.197
NC_035105.1	38230111	.	G	A	.	.	MAF_INRAE=30.38;MAF_USDA=47.647
NC_035105.1	38230115	.	G	A	.	.	MAF_INRAE=14.167;MAF_USDA=5.738
NC_035105.1	38230158	.	T	A	.	.	MAF_INRAE=3.333;MAF_USDA=2.459
NC_035105.1	38230183	.	G	T	.	.	MAF_INRAE=35.443;MAF_USDA=40.0
NC_035105.1	38230225	.	G	A	.	.	MAF_USDA=2.459
NC_035105.1	38230232	.	G	A	.	.	MAF_USDA=2.459
NC_035105.1	38230280	.	G	A	.	.	MAF_USDA=45.833
NC_035105.1	38230320	.	G	T	.	.	MAF_INRAE=50.0;MAF_USDA=30.0
NC_035105.1	38230324	.	T	A	.	.	MAF_INRAE=6.329;MAF_USDA=9.412
NC_035105.1	38230334	.	A	T	.	.	MAF_INRAE=6.329;MAF_USDA=9.412
NC_035105.1	38230350	.	A	G	.	.	MAF_INRAE=7.595;MAF_USDA=8.333
NC_035105.1	38230373	.	G	A	.	.	MAF_USDA=4.098
NC_035105.1	38230376	.	G	A	.	.	MAF_USDA=2.459
NC_035105.1	38230402	.	C	T	.	.	MAF_USDA=6.471
NC_035105.1	38230406	.	G	A	.	.	MAF_INRAE=23.418;MAF_USDA=9.412
NC_035105.1	38230429	.	A	T	.	.	MAF_USDA=12.5
NC_035105.1	38230447	.	C	T	.	.	MAF_INRAE=10.526;MAF_USDA=3.279
NC_035105.1	38230448	.	G	A	.	.	MAF_USDA=2.459
NC_035105.1	38230462	.	C	T	.	.	MAF_USDA=12.5
NC_035105.1	38230485	.	G	A	.	.	MAF_INRAE=5.063;MAF_USDA=28.824
NC_035105.1	38230568	.	C	T	.	.	MAF_USDA=4.118
NC_035105.1	38230569	.	C	G	.	.	MAF_USDA=12.5
NC_035105.1	38230582	.	A	G	.	.	MAF_USDA=12.5
NC_035105.1	38230591	.	C	G	.	.	MAF_USDA=12.5
NC_035105.1	38230594	.	C	A	.	.	MAF_USDA=12.5
NC_035105.1	38230648	.	G	A	.	.	MAF_USDA=12.5
NC_035105.1	38230652	.	A	T	.	.	MAF_USDA=10.417
NC_035105.1	38230659	.	G	T	.	.	MAF_INRAE=3.333;MAF_USDA=9.167
NC_035105.1	38230664	.	C	G	.	.	MAF_INRAE=3.333;MAF_USDA=10.119
NC_035105.1	38230665	.	A	T	.	.	MAF_INRAE=3.333;MAF_USDA=8.333
NC_035105.1	38230667	.	G	A	.	.	MAF_USDA=12.5
NC_035105.1	38230710	.	T	G	.	.	MAF_USDA=12.5
NC_035105.1	38230745	.	T	G	.	.	MAF_INRAE=10.833
NC_035105.1	38230775	.	T	C	.	.	MAF_INRAE=19.62;MAF_USDA=8.824
NC_035105.1	38230804	.	T	A	.	.	MAF_INRAE=12.5
NC_035105.1	38230818	.	A	T	.	.	MAF_INRAE=15.0
NC_035105.1	38230822	.	G	T	.	.	MAF_USDA=2.459
NC_035105.1	38230826	.	G	C	.	.	MAF_INRAE=15.0;MAF_USDA=12.353
NC_035105.1	38230845	.	G	T	.	.	MAF_USDA=12.5
NC_035105.1	38230877	.	G	A	.	.	MAF_USDA=3.279
NC_035105.1	38230879	.	G	A	.	.	MAF_INRAE=10.526
NC_035105.1	38230888	.	T	C	.	.	MAF_INRAE=3.165;MAF_USDA=12.941
NC_035105.1	38230962	.	T	A	.	.	MAF_USDA=1.639
NC_035105.1	38230992	.	A	C	.	.	MAF_USDA=6.557
NC_035105.1	38230993	.	C	T	.	.	MAF_USDA=1.639
NC_035105.1	38230998	.	G	A	.	.	MAF_INRAE=13.924;MAF_USDA=15.882
NC_035105.1	38230999	.	A	T	.	.	MAF_INRAE=8.228;MAF_USDA=10.0
NC_035105.1	38231029	.	G	A	.	.	MAF_INRAE=5.696;MAF_USDA=17.059
NC_035105.1	38231032	.	C	T	.	.	MAF_USDA=5.294
NC_035105.1	38231067	.	A	T	.	.	MAF_INRAE=47.368
NC_035105.1	38231068	.	T	A	.	.	MAF_INRAE=5.0
NC_035105.1	38231077	.	G	A	.	.	MAF_INRAE=36.842;MAF_USDA=14.583
NC_035105.1	38231110	.	C	A	.	.	MAF_INRAE=47.468;MAF_USDA=29.412
NC_035105.1	38231125	.	A	G	.	.	MAF_INRAE=26.582;MAF_USDA=11.176
NC_035105.1	38231127	.	G	T	.	.	MAF_INRAE=13.291;MAF_USDA=34.118
NC_035105.1	38231136	.	T	G	.	.	MAF_USDA=4.118
NC_035105.1	38231140	.	G	A	.	.	MAF_USDA=12.5
NC_035105.1	38231191	.	A	T	.	.	MAF_INRAE=26.667;MAF_USDA=45.833
NC_035105.1	38231222	.	C	A	.	.	MAF_INRAE=34.81;MAF_USDA=42.941
NC_035105.1	38231229	.	A	C,T	.	.	MAF_INRAE=42.105
NC_035105.1	38231241	.	G	C	.	.	MAF_USDA=18.235
NC_035105.1	38231254	.	A	C	.	.	MAF_USDA=3.279
NC_035105.1	38231269	.	T	C	.	.	MAF_INRAE=3.165;MAF_USDA=28.235
NC_035105.1	38231284	.	G	T	.	.	MAF_INRAE=28.481;MAF_USDA=21.765
NC_035105.1	38231301	.	C	G	.	.	MAF_INRAE=10.526
NC_035105.1	38231325	.	A	C	.	.	MAF_INRAE=45.57;MAF_USDA=20.0
NC_035105.1	38231330	.	C	T	.	.	MAF_INRAE=48.101;MAF_USDA=23.529
NC_035105.1	38231331	.	A	G	.	.	MAF_INRAE=10.526
NC_035105.1	38231335	.	T	C	.	.	MAF_INRAE=48.101;MAF_USDA=24.706
NC_035105.1	38231337	.	G	T	.	.	MAF_INRAE=10.526;MAF_USDA=8.235
NC_035105.1	38231383	.	G	A	.	.	MAF_USDA=4.118
NC_035105.1	38231396	.	A	C	.	.	MAF_USDA=12.5
NC_035105.1	38231422	.	G	A	.	.	MAF_USDA=5.294
NC_035105.1	38231434	.	T	G	.	.	MAF_INRAE=3.165;MAF_USDA=18.824
NC_035105.1	38231463	.	T	C	.	.	MAF_USDA=29.167
NC_035105.1	38231481	.	G	T	.	.	MAF_USDA=4.118
NC_035105.1	38231486	.	A	G	.	.	MAF_INRAE=42.105;MAF_USDA=24.118
NC_035105.1	38231506	.	T	C	.	.	MAF_USDA=2.941
NC_035105.1	38231566	.	A	C	.	.	MAF_USDA=29.167
NC_035105.1	38231586	.	G	A	.	.	MAF_USDA=2.459
NC_035105.1	38231601	.	T	A	.	.	MAF_USDA=2.459
NC_035105.1	38231607	.	C	T	.	.	MAF_USDA=2.459
NC_035105.1	38231667	.	C	T	.	.	MAF_USDA=7.377
NC_035105.1	38232346	.	G	T	.	.	MAF_INRAE=42.105
NC_035105.1	38232354	.	A	G	.	.	MAF_USDA=30.723
NC_035105.1	38232461	.	T	G	.	.	MAF_USDA=12.5
NC_035105.1	38232462	.	T	G	.	.	MAF_USDA=12.5
NC_035105.1	38232469	.	G	A	.	.	MAF_USDA=37.647
NC_035105.1	38232470	.	G	T	.	.	MAF_USDA=37.647
NC_035105.1	38232483	.	T	C	.	.	MAF_USDA=4.118
NC_035105.1	38232516	.	A	G	.	.	MAF_USDA=40.0
NC_035105.1	38232623	.	C	A	.	.	MAF_INRAE=43.038;MAF_USDA=45.882
NC_035105.1	38232767	.	T	A	.	.	MAF_INRAE=10.526
NC_035105.1	38232780	.	G	T	.	.	MAF_USDA=1.639
NC_035105.1	38232858	.	A	T	.	.	MAF_USDA=2.459
NC_035105.1	38232882	.	CTCAAACATCAGATTTTGAAGTT	CTCAAACATCAGATTTTGAAGTG	.	.	MAF_USDA=29.167
NC_035105.1	38232934	.	C	T	.	.	MAF_USDA=37.5
NC_035105.1	38232942	.	A	C	.	.	MAF_INRAE=47.368;MAF_USDA=40.0
NC_035105.1	38232944	.	A	C	.	.	MAF_USDA=8.197
NC_035105.1	38232981	.	C	T	.	.	MAF_USDA=49.412
NC_035105.1	38233059	.	C	A	.	.	MAF_INRAE=2.632
NC_035105.1	38233362	.	T	G	.	.	MAF_USDA=5.738
NC_035105.1	38233388	.	C	T	.	.	MAF_USDA=41.176
NC_035105.1	38233389	.	C	T	.	.	MAF_USDA=16.667
NC_035105.1	38233398	.	C	T	.	.	MAF_USDA=40.588
NC_035105.1	38233399	.	C	T	.	.	MAF_USDA=41.176
NC_035105.1	38233401	.	G	T	.	.	MAF_USDA=41.176
NC_035105.1	38233440	.	T	G	.	.	MAF_USDA=1.639
NC_035105.1	38233470	.	A	G	.	.	MAF_USDA=21.765
NC_035105.1	38233484	.	C	A	.	.	MAF_USDA=48.824
NC_035105.1	38233501	.	C	A	.	.	MAF_USDA=43.443
NC_035105.1	38233734	.	T	C	.	.	MAF_INRAE=43.333;MAF_USDA=40.588
NC_035105.1	38233769	.	T	C	.	.	MAF_USDA=6.25
NC_035105.1	38233835	.	G	T	.	.	MAF_USDA=4.167
NC_035105.1	38233866	.	G	A	.	.	MAF_USDA=16.667
NC_035105.1	38233869	.	C	T	.	.	MAF_USDA=27.083
NC_035105.1	38234585	.	C	T	.	.	MAF_USDA=1.639
NC_035105.1	38234619	.	G	A	.	.	MAF_USDA=1.639
NC_035105.1	38234635	.	C	G	.	.	MAF_USDA=2.353
NC_035105.1	38234643	.	T	C	.	.	MAF_USDA=5.738
NC_035105.1	38234670	.	A	G	.	.	MAF_USDA=1.639
NC_035105.1	38234678	.	A	C	.	.	MAF_INRAE=5.696;MAF_USDA=2.459
NC_035105.1	38234680	.	T	C	.	.	MAF_USDA=5.738
NC_035105.1	38234700	.	A	T	.	.	MAF_INRAE=42.405;MAF_USDA=44.118
NC_035105.1	38234752	.	G	A	.	.	MAF_INRAE=5.263
NC_035105.1	38234777	.	C	A	.	.	MAF_USDA=1.639
NC_035105.1	38234801	.	G	T	.	.	MAF_USDA=2.353
NC_035105.1	38234820	.	G	A	.	.	MAF_INRAE=8.333
NC_035105.1	38234851	.	C	A	.	.	MAF_USDA=6.25
NC_035105.1	38234867	.	T	A	.	.	MAF_INRAE=16.456;MAF_USDA=10.656
NC_035105.1	38234870	.	T	C	.	.	MAF_INRAE=15.0;MAF_USDA=10.656
NC_035105.1	38234904	.	G	A	.	.	MAF_INRAE=27.848;MAF_USDA=27.059
NC_035105.1	38234907	.	G	A	.	.	MAF_USDA=6.25
NC_035105.1	38234922	.	T	C	.	.	MAF_INRAE=44.937;MAF_USDA=40.588
NC_035105.1	38234938	.	C	T	.	.	MAF_USDA=4.098
NC_035105.1	38234940	.	T	C	.	.	MAF_USDA=6.25
NC_035105.1	38235064	.	G	A	.	.	MAF_INRAE=21.519;MAF_USDA=16.667
NC_035105.1	38235113	.	C	T	.	.	MAF_USDA=5.294
NC_035105.1	38235129	.	A	G	.	.	MAF_USDA=2.941
NC_035105.1	38235174	.	T	A	.	.	MAF_USDA=2.941
NC_035105.1	38235188	.	G	A	.	.	MAF_USDA=4.118
NC_035105.1	38235214	.	G	A	.	.	MAF_INRAE=10.526;MAF_USDA=6.25
NC_035105.1	38235219	.	C	T	.	.	MAF_USDA=3.529
NC_035105.1	38235220	.	C	T	.	.	MAF_USDA=3.529
NC_035105.1	38235225	.	A	G	.	.	MAF_INRAE=42.405;MAF_USDA=41.176
NC_035105.1	38235228	.	A	G	.	.	MAF_INRAE=42.5;MAF_USDA=43.529
NC_035105.1	38235230	.	A	C	.	.	MAF_INRAE=42.5;MAF_USDA=43.529
NC_035105.1	38235244	.	G	A	.	.	MAF_USDA=6.25
NC_035105.1	38235267	.	G	T	.	.	MAF_USDA=2.941
NC_035105.1	38235283	.	A	C	.	.	MAF_INRAE=46.203;MAF_USDA=41.176
NC_035105.1	38235291	.	C	T	.	.	MAF_INRAE=43.671;MAF_USDA=42.941
NC_035105.1	38235364	.	C	T	.	.	MAF_USDA=2.941
NC_035105.1	38235444	.	C	T	.	.	MAF_USDA=5.294
NC_035105.1	38235454	.	T	A	.	.	MAF_USDA=1.639
NC_035105.1	38235479	.	C	A	.	.	MAF_INRAE=44.937;MAF_USDA=39.412
NC_035105.1	38235480	.	G	A	.	.	MAF_USDA=7.377
NC_035105.1	38235546	.	C	T	.	.	MAF_INRAE=45.57;MAF_USDA=38.69
NC_035105.1	38235550	.	A	G	.	.	MAF_INRAE=43.333;MAF_USDA=44.643
NC_035105.1	38235563	.	C	T	.	.	MAF_INRAE=45.57;MAF_USDA=38.235
NC_035105.1	38235594	.	C	T	.	.	MAF_USDA=4.098
NC_035105.1	38235595	.	G	A	.	.	MAF_INRAE=10.526;MAF_USDA=6.25
NC_035105.1	38235644	.	C	T	.	.	MAF_INRAE=44.304;MAF_USDA=44.118
NC_035105.1	38235664	.	C	T	.	.	MAF_USDA=6.25
NC_035105.1	38235671	.	A	C	.	.	MAF_INRAE=10.526;MAF_USDA=6.25
NC_035105.1	38235679	.	G	T	.	.	MAF_INRAE=45.57
NC_035105.1	38235703	.	A	T	.	.	MAF_INRAE=46.203;MAF_USDA=45.294
NC_035105.1	38235706	.	A	G	.	.	MAF_INRAE=47.5;MAF_USDA=46.471
NC_035105.1	38235716	.	C	T	.	.	MAF_INRAE=3.333
NC_035105.1	38235721	.	G	A	.	.	MAF_USDA=6.25
NC_035105.1	38235755	.	T	C	.	.	MAF_INRAE=44.937;MAF_USDA=45.294
NC_035105.1	38235784	.	A	G	.	.	MAF_INRAE=42.105;MAF_USDA=45.882
NC_035105.1	38235792	.	T	C	.	.	MAF_INRAE=42.105;MAF_USDA=46.471
NC_035105.1	38235814	.	C	T	.	.	MAF_USDA=1.639
NC_035105.1	38235868	.	G	A	.	.	MAF_USDA=6.25
NC_035105.1	38235908	.	C	T	.	.	MAF_USDA=5.294
NC_035105.1	38235915	.	T	C	.	.	MAF_USDA=5.294
NC_035105.1	38235918	.	C	T	.	.	MAF_USDA=1.639
NC_035105.1	38235945	.	G	A	.	.	MAF_USDA=16.667
NC_035105.1	38235946	.	A	C	.	.	MAF_INRAE=10.526
NC_035105.1	38235983	.	C	A	.	.	MAF_INRAE=10.526;MAF_USDA=12.5
NC_035105.1	38235996	.	A	T	.	.	MAF_INRAE=5.0
NC_035105.1	38236006	.	T	G	.	.	MAF_INRAE=47.368;MAF_USDA=40.0
NC_035105.1	38236014	.	C	A	.	.	MAF_USDA=47.541
NC_035105.1	38236017	.	T	G	.	.	MAF_USDA=44.706
NC_035105.1	38236041	.	C	G	.	.	MAF_USDA=2.941
NC_035105.1	38236048	.	C	T	.	.	MAF_USDA=1.639
NC_035105.1	38236063	.	A	C	.	.	MAF_INRAE=4.167
NC_035105.1	38236069	.	T	C	.	.	MAF_INRAE=44.937;MAF_USDA=40.588
NC_035105.1	38236101	.	A	C	.	.	MAF_INRAE=28.481;MAF_USDA=11.765
NC_035105.1	38236106	.	C	G	.	.	MAF_USDA=1.639
NC_035105.1	38236145	.	G	T	.	.	MAF_INRAE=43.333;MAF_USDA=25.0
NC_035105.1	38236147	.	A	T	.	.	MAF_INRAE=43.333;MAF_USDA=25.0
NC_035105.1	38236159	.	T	C	.	.	MAF_INRAE=42.405;MAF_USDA=42.941
NC_035105.1	38236230	.	T	A	.	.	MAF_USDA=12.5
NC_035105.1	38236295	.	G	T	.	.	MAF_INRAE=42.405;MAF_USDA=44.118
NC_035105.1	38236318	.	C	T	.	.	MAF_INRAE=10.526;MAF_USDA=5.294
NC_035105.1	38236342	.	C	T	.	.	MAF_INRAE=10.526;MAF_USDA=5.294
NC_035105.1	38236371	.	G	A	.	.	MAF_INRAE=42.405;MAF_USDA=44.706
NC_035105.1	38236409	.	T	C	.	.	MAF_INRAE=28.481;MAF_USDA=17.059
NC_035105.1	38236441	.	G	C	.	.	MAF_USDA=3.529
NC_035105.1	38236493	.	C	A	.	.	MAF_INRAE=44.937;MAF_USDA=43.529
NC_035105.1	38236528	.	T	G	.	.	MAF_INRAE=25.949;MAF_USDA=22.941
NC_035105.1	38236550	.	C	T	.	.	MAF_INRAE=47.368;MAF_USDA=38.235
NC_035105.1	38236551	.	T	A	.	.	MAF_USDA=38.824
NC_035105.1	38236639	.	G	A	.	.	MAF_INRAE=43.038;MAF_USDA=40.588
NC_035105.1	38236642	.	T	C	.	.	MAF_INRAE=43.333;MAF_USDA=38.824
NC_035105.1	38236654	.	A	C	.	.	MAF_INRAE=44.937;MAF_USDA=39.412
NC_035105.1	38236658	.	T	C	.	.	MAF_INRAE=10.526
NC_035105.1	38236684	.	T	G	.	.	MAF_INRAE=42.5;MAF_USDA=40.0
NC_035105.1	38236689	.	G	A	.	.	MAF_USDA=40.588
NC_035105.1	38236713	.	A	T	.	.	MAF_USDA=10.417
NC_035105.1	38236718	.	T	C	.	.	MAF_INRAE=45.57;MAF_USDA=35.366
NC_035105.1	38236719	.	C	A	.	.	MAF_USDA=6.25
NC_035105.1	38236725	.	A	C	.	.	MAF_INRAE=44.937;MAF_USDA=35.366
NC_035105.1	38236727	.	T	A	.	.	MAF_INRAE=42.5;MAF_USDA=35.366
NC_035105.1	38236731	.	A	T	.	.	MAF_INRAE=42.5;MAF_USDA=35.366
NC_035105.1	38236734	.	G	A	.	.	MAF_INRAE=25.0;MAF_USDA=5.932
NC_035105.1	38236745	.	A	T	.	.	MAF_INRAE=45.57;MAF_USDA=41.765
NC_035105.1	38236771	.	T	A	.	.	MAF_INRAE=44.937;MAF_USDA=38.235
NC_035105.1	38236782	.	C	A	.	.	MAF_USDA=7.059
NC_035105.1	38236810	.	A	C	.	.	MAF_USDA=3.529
NC_035105.1	38236825	.	C	T	.	.	MAF_USDA=2.459
NC_035105.1	38236836	.	T	A	.	.	MAF_USDA=6.471
NC_035105.1	38236868	.	A	G	.	.	MAF_INRAE=45.0;MAF_USDA=41.765
NC_035105.1	38236873	.	G	A	.	.	MAF_USDA=6.25
NC_035105.1	38236910	.	G	A	.	.	MAF_INRAE=45.0;MAF_USDA=38.824
NC_035105.1	38236926	.	T	G	.	.	MAF_USDA=2.941
NC_035105.1	38236938	.	G	T	.	.	MAF_USDA=1.639
NC_035105.1	38236941	.	T	G	.	.	MAF_USDA=6.25
NC_035105.1	38236981	.	G	A	.	.	MAF_INRAE=45.0;MAF_USDA=47.059
NC_035105.1	38237018	.	C	T	.	.	MAF_USDA=16.393
NC_035105.1	38237038	.	G	A	.	.	MAF_INRAE=3.333;MAF_USDA=9.412
NC_035105.1	38237045	.	G	T	.	.	MAF_INRAE=45.0;MAF_USDA=41.176
NC_035105.1	38237061	.	A	G	.	.	MAF_INRAE=45.0;MAF_USDA=40.476
NC_035105.1	38237073	.	G	C	.	.	MAF_INRAE=45.0;MAF_USDA=47.059
NC_035105.1	38237080	.	A	G	.	.	MAF_INRAE=45.0;MAF_USDA=37.647
NC_035105.1	38237120	.	A	G	.	.	MAF_INRAE=24.167;MAF_USDA=16.393
NC_035105.1	38237133	.	G	A	.	.	MAF_USDA=4.098
NC_035105.1	38237145	.	T	C	.	.	MAF_USDA=2.459
NC_035105.1	38237153	.	G	C	.	.	MAF_USDA=3.279
NC_035105.1	38237163	.	G	A	.	.	MAF_INRAE=15.0;MAF_USDA=12.353
NC_035105.1	38237180	.	T	G	.	.	MAF_INRAE=45.833;MAF_USDA=41.176
NC_035105.1	38237189	.	A	T	.	.	MAF_USDA=6.25
NC_035105.1	38237197	.	A	T	.	.	MAF_INRAE=45.833;MAF_USDA=41.765
NC_035105.1	38237231	.	T	C	.	.	MAF_INRAE=46.667;MAF_USDA=38.235
NC_035105.1	38237244	.	A	G	.	.	MAF_INRAE=46.667;MAF_USDA=40.588
NC_035105.1	38237245	.	C	G	.	.	MAF_INRAE=46.667;MAF_USDA=37.647
NC_035105.1	38237299	.	T	C	.	.	MAF_USDA=3.529
NC_035105.1	38237306	.	C	A	.	.	MAF_USDA=45.882
NC_035105.1	38237307	.	A	G	.	.	MAF_USDA=45.882
NC_035105.1	38237311	.	A	C	.	.	MAF_USDA=3.529
NC_035105.1	38237344	.	A	C	.	.	MAF_USDA=37.059
NC_035105.1	38237348	.	G	T	.	.	MAF_USDA=42.353
NC_035105.1	38237353	.	T	G	.	.	MAF_USDA=37.059
NC_035105.1	38237369	.	A	T	.	.	MAF_USDA=37.647
NC_035105.1	38237395	.	T	A	.	.	MAF_USDA=36.471
NC_035105.1	38237396	.	T	C	.	.	MAF_USDA=36.471
NC_035105.1	38237408	.	A	G	.	.	MAF_USDA=17.059
NC_035105.1	38237414	.	G	A	.	.	MAF_USDA=4.918
NC_035105.1	38237416	.	T	C	.	.	MAF_USDA=37.647
NC_035105.1	38237430	.	G	T	.	.	MAF_USDA=2.941
NC_035105.1	38237437	.	T	A	.	.	MAF_USDA=6.25
NC_035105.1	38237440	.	G	A	.	.	MAF_USDA=18.75
NC_035105.1	38237492	.	G	A	.	.	MAF_USDA=1.639
NC_035105.1	38237498	.	T	A	.	.	MAF_USDA=4.118
NC_035105.1	38237499	.	G	A	.	.	MAF_USDA=2.459
NC_035105.1	38237519	.	G	T	.	.	MAF_USDA=13.095
NC_035105.1	38237535	.	T	A	.	.	MAF_USDA=18.824
NC_035105.1	38237589	.	A	G	.	.	MAF_USDA=2.459
NC_035105.1	38237605	.	C	G	.	.	MAF_INRAE=2.632;MAF_USDA=11.475
NC_035105.1	38237612	.	C	G	.	.	MAF_INRAE=1.667;MAF_USDA=13.115
NC_035105.1	38237614	.	T	G	.	.	MAF_USDA=15.833
NC_035105.1	38237633	.	A	T	.	.	MAF_USDA=19.167
NC_035105.1	38237636	.	G	A	.	.	MAF_USDA=1.667
NC_035105.1	38237694	.	T	A	.	.	MAF_USDA=3.279
NC_035105.1	38237710	.	C	G	.	.	MAF_USDA=12.5
NC_035105.1	38237711	.	C	T	.	.	MAF_USDA=10.87
NC_035105.1	38237786	.	G	A	.	.	MAF_USDA=37.5
NC_035105.1	38237801	.	C	G	.	.	MAF_USDA=6.25
NC_035105.1	38237825	.	G	A	.	.	MAF_USDA=4.918
NC_035105.1	38237829	.	T	A	.	.	MAF_USDA=18.75
NC_035105.1	38237832	.	A	G	.	.	MAF_USDA=27.083
NC_035105.1	38237841	.	G	T	.	.	MAF_USDA=29.167
NC_035105.1	38237843	.	C	T	.	.	MAF_USDA=9.412
NC_035105.1	38237853	.	T	C	.	.	MAF_USDA=3.279
NC_035105.1	38237884	.	A	G	.	.	MAF_USDA=14.754
NC_035105.1	38237895	.	G	A	.	.	MAF_USDA=6.25
NC_035105.1	38237899	.	C	G	.	.	MAF_USDA=2.459
NC_035105.1	38237901	.	A	G	.	.	MAF_INRAE=5.263;MAF_USDA=6.471
NC_035105.1	38237902	.	G	A	.	.	MAF_USDA=7.059
NC_035105.1	38237946	.	T	G	.	.	MAF_USDA=8.235
NC_035105.1	38237963	.	G	A	.	.	MAF_USDA=3.279
NC_035105.1	38237988	.	T	C	.	.	MAF_USDA=13.115
NC_035105.1	38237990	.	C	G	.	.	MAF_INRAE=32.911;MAF_USDA=15.294
NC_035105.1	38238023	.	G	T	.	.	MAF_INRAE=34.177;MAF_USDA=17.262
NC_035105.1	38238037	.	C	G	.	.	MAF_INRAE=44.304;MAF_USDA=31.548
NC_035105.1	38238042	.	T	A	.	.	MAF_USDA=6.25
NC_035105.1	38238046	.	G	A	.	.	MAF_INRAE=5.263;MAF_USDA=7.059
NC_035105.1	38238047	.	C	T	.	.	MAF_INRAE=44.304;MAF_USDA=32.941
NC_035105.1	38238057	.	C	T	.	.	MAF_INRAE=44.304;MAF_USDA=32.353
NC_035105.1	38238058	.	A	G	.	.	MAF_INRAE=16.667;MAF_USDA=45.294
NC_035105.1	38238060	.	G	T	.	.	MAF_USDA=6.25
NC_035105.1	38238073	.	G	T	.	.	MAF_INRAE=49.367;MAF_USDA=47.917
NC_035105.1	38238084	.	G	C	.	.	MAF_USDA=12.5
NC_035105.1	38238093	.	G	A	.	.	MAF_USDA=8.235
NC_035105.1	38238094	.	G	C	.	.	MAF_USDA=8.235
NC_035105.1	38238096	.	C	A	.	.	MAF_USDA=8.824
NC_035105.1	38238097	.	A	T	.	.	MAF_USDA=9.412
NC_035105.1	38238101	.	G	A	.	.	MAF_INRAE=34.167;MAF_USDA=10.0
NC_035105.1	38238105	.	G	A	.	.	MAF_INRAE=5.263;MAF_USDA=3.529
NC_035105.1	38238127	.	T	G	.	.	MAF_INRAE=29.747;MAF_USDA=28.235
NC_035105.1	38238152	.	T	C	.	.	MAF_INRAE=26.582;MAF_USDA=24.118
NC_035105.1	38238196	.	C	T	.	.	MAF_INRAE=11.667;MAF_USDA=11.765
NC_035105.1	38238206	.	G	A	.	.	MAF_INRAE=11.667;MAF_USDA=11.765
NC_035105.1	38238253	.	A	C	.	.	MAF_INRAE=32.278;MAF_USDA=47.647
NC_035105.1	38238258	.	A	C	.	.	MAF_INRAE=34.177;MAF_USDA=35.294
NC_035105.1	38238308	.	T	C	.	.	MAF_INRAE=44.304;MAF_USDA=43.293
NC_035105.1	38238320	.	G	A	.	.	MAF_INRAE=8.228;MAF_USDA=12.5
NC_035105.1	38238329	.	T	G	.	.	MAF_INRAE=21.519;MAF_USDA=38.824
NC_035105.1	38238342	.	G	A	.	.	MAF_INRAE=12.658;MAF_USDA=17.059
NC_035105.1	38238351	.	A	G	.	.	MAF_INRAE=43.671;MAF_USDA=28.824
NC_035105.1	38238359	.	T	C	.	.	MAF_INRAE=43.671;MAF_USDA=35.294
NC_035105.1	38238369	.	C	T	.	.	MAF_INRAE=5.263;MAF_USDA=10.656
NC_035105.1	38238402	.	G	A	.	.	MAF_INRAE=13.333;MAF_USDA=12.353
NC_035105.1	38238408	.	T	C	.	.	MAF_INRAE=13.333;MAF_USDA=11.765
NC_035105.1	38238412	.	T	A	.	.	MAF_USDA=3.529
NC_035105.1	38238413	.	T	G	.	.	MAF_USDA=3.529
NC_035105.1	38238433	.	C	T	.	.	MAF_INRAE=12.5;MAF_USDA=4.819
NC_035105.1	38238486	.	C	T	.	.	MAF_INRAE=13.333;MAF_USDA=10.588
NC_035105.1	38238490	.	G	A	.	.	MAF_INRAE=12.5;MAF_USDA=2.083
NC_035105.1	38238501	.	A	T	.	.	MAF_USDA=12.5
NC_035105.1	38238511	.	G	A	.	.	MAF_USDA=14.583
NC_035105.1	38238529	.	T	C	.	.	MAF_INRAE=12.5;MAF_USDA=10.0
NC_035105.1	38238544	.	G	A	.	.	MAF_INRAE=12.5;MAF_USDA=10.0
NC_035105.1	38238572	.	C	G	.	.	MAF_INRAE=13.333;MAF_USDA=14.583
NC_035105.1	38238579	.	T	G	.	.	MAF_USDA=8.333
NC_035105.1	38238581	.	T	A	.	.	MAF_USDA=3.529
NC_035105.1	38238627	.	G	T	.	.	MAF_INRAE=3.165;MAF_USDA=3.571
NC_035105.1	38238628	.	G	T	.	.	MAF_INRAE=2.5;MAF_USDA=3.571
NC_035105.1	38238646	.	C	G	.	.	MAF_INRAE=13.333;MAF_USDA=10.0
NC_035105.1	38238669	.	T	C	.	.	MAF_INRAE=11.392;MAF_USDA=17.647
NC_035105.1	38238688	.	A	T	.	.	MAF_INRAE=21.519;MAF_USDA=30.588
NC_035105.1	38238711	.	T	G	.	.	MAF_INRAE=5.263;MAF_USDA=9.016
NC_035105.1	38238714	.	G	A	.	.	MAF_INRAE=13.333;MAF_USDA=10.0
NC_035105.1	38238748	.	A	C	.	.	MAF_INRAE=18.987;MAF_USDA=14.583
NC_035105.1	38238753	.	G	A	.	.	MAF_INRAE=13.333;MAF_USDA=11.176
NC_035105.1	38238762	.	C	A	.	.	MAF_USDA=10.0
NC_035105.1	38238774	.	T	C	.	.	MAF_INRAE=42.405;MAF_USDA=43.976
NC_035105.1	38238845	.	A	T	.	.	MAF_USDA=2.083
NC_035105.1	38238914	.	T	C	.	.	MAF_USDA=2.083
NC_035105.1	38238923	.	C	T	.	.	MAF_USDA=6.098
NC_035105.1	38238932	.	G	A	.	.	MAF_USDA=5.488
NC_035105.1	38238940	.	T	C	.	.	MAF_USDA=6.897
NC_035105.1	38238960	.	T	A	.	.	MAF_USDA=2.083
NC_035105.1	38238977	.	T	C	.	.	MAF_USDA=41.667
NC_035105.1	38239031	.	C	A	.	.	MAF_USDA=2.174
NC_035105.1	38239032	.	A	G	.	.	MAF_USDA=32.609
NC_035105.1	38239061	.	G	A	.	.	MAF_USDA=29.167
NC_035105.1	38239081	.	G	A	.	.	MAF_USDA=41.667
NC_035105.1	38239116	.	A	T	.	.	MAF_USDA=41.667
NC_035105.1	38239122	.	A	G	.	.	MAF_USDA=29.167
NC_035105.1	38239126	.	G	T	.	.	MAF_USDA=14.583
NC_035105.1	38239187	.	C	T	.	.	MAF_INRAE=36.842
NC_035105.1	38239239	.	G	A	.	.	MAF_USDA=29.167
NC_035105.1	38239749	.	T	G	.	.	MAF_USDA=20.833
NC_035105.1	38239763	.	C	T	.	.	MAF_USDA=25.0
NC_035105.1	38239784	.	A	G	.	.	MAF_USDA=31.25
NC_035105.1	38239806	.	C	G	.	.	MAF_USDA=18.75
NC_035105.1	38239890	.	C	G	.	.	MAF_USDA=18.75
NC_035105.1	38239925	.	A	C	.	.	MAF_INRAE=42.105;MAF_USDA=29.167
NC_035105.1	38239935	.	A	G	.	.	MAF_USDA=18.75
NC_035105.1	38239974	.	A	G	.	.	MAF_INRAE=10.526
NC_035105.1	38239988	.	T	C	.	.	MAF_USDA=12.5
NC_035105.1	38240134	.	A	G	.	.	MAF_USDA=22.917
NC_035105.1	38240136	.	T	A	.	.	MAF_USDA=27.083
NC_035105.1	38240724	.	C	A	.	.	MAF_INRAE=5.263
NC_035105.1	38240728	.	T	A	.	.	MAF_USDA=20.588
NC_035105.1	38240797	.	G	A	.	.	MAF_INRAE=5.263;MAF_USDA=9.836
NC_035105.1	38240856	.	A	C	.	.	MAF_INRAE=42.105;MAF_USDA=41.765
NC_035105.1	38240858	.	T	C	.	.	MAF_USDA=12.353
NC_035105.1	38240882	.	T	G	.	.	MAF_USDA=6.25
NC_035105.1	38240884	.	A	C	.	.	MAF_USDA=3.571
NC_035105.1	38240933	.	C	A	.	.	MAF_USDA=8.235
NC_035105.1	38240949	.	A	G	.	.	MAF_INRAE=5.263
NC_035105.1	38240995	.	T	C	.	.	MAF_INRAE=42.105;MAF_USDA=41.765
NC_035105.1	38241037	.	C	A	.	.	MAF_USDA=8.929
NC_035105.1	38241082	.	C	T	.	.	MAF_USDA=4.167
NC_035105.1	38241094	.	C	A	.	.	MAF_USDA=6.557
NC_035105.1	38242017	.	T	A	.	.	MAF_USDA=10.87
NC_035105.1	38242037	.	G	C	.	.	MAF_USDA=10.87
NC_035105.1	38242057	.	A	G	.	.	MAF_USDA=8.696
NC_035105.1	38242065	.	C	T	.	.	MAF_USDA=10.494
NC_035105.1	38242078	.	G	A	.	.	MAF_USDA=13.043
NC_035105.1	38242103	.	A	T	.	.	MAF_USDA=13.043
NC_035105.1	38242213	.	G	C	.	.	MAF_USDA=8.333
NC_035105.1	38242244	.	C	T	.	.	MAF_USDA=16.667
NC_035105.1	38242313	.	G	A	.	.	MAF_USDA=14.583
NC_035105.1	38242394	.	G	C	.	.	MAF_USDA=8.696
NC_035105.1	38242395	.	A	C	.	.	MAF_USDA=6.522
NC_035105.1	38242399	.	A	T	.	.	MAF_USDA=6.522
NC_035105.1	38243648	.	C	A	.	.	MAF_USDA=20.833
NC_035105.1	38243753	.	T	C	.	.	MAF_USDA=15.217
NC_035105.1	38243847	.	G	T	.	.	MAF_USDA=5.556
NC_035105.1	38243862	.	A	G	.	.	MAF_USDA=21.605
NC_035105.1	38243885	.	A	G	.	.	MAF_USDA=12.931
NC_035105.1	38243889	.	A	T	.	.	MAF_USDA=12.931
NC_035105.1	38243940	.	C	G	.	.	MAF_USDA=16.667
NC_035105.1	38243965	.	C	A	.	.	MAF_USDA=2.083
NC_035105.1	38243979	.	G	T	.	.	MAF_USDA=2.083
NC_035105.1	38244029	.	A	T	.	.	MAF_USDA=2.083
NC_035105.1	38244051	.	G	T	.	.	MAF_USDA=16.667
NC_035105.1	38244063	.	G	A	.	.	MAF_USDA=16.667
NC_035105.1	38244157	.	A	T	.	.	MAF_INRAE=21.519;MAF_USDA=21.765
NC_035105.1	38244160	.	T	A	.	.	MAF_USDA=1.639
NC_035105.1	38244163	.	C	T	.	.	MAF_INRAE=22.152;MAF_USDA=22.353
NC_035105.1	38244167	.	G	C	.	.	MAF_INRAE=24.167;MAF_USDA=22.353
NC_035105.1	38244177	.	C	T	.	.	MAF_INRAE=21.519;MAF_USDA=22.353
NC_035105.1	38244193	.	G	A	.	.	MAF_INRAE=5.263;MAF_USDA=12.295
NC_035105.1	38244232	.	C	G	.	.	MAF_INRAE=20.253;MAF_USDA=12.941
NC_035105.1	38244245	.	C	A	.	.	MAF_INRAE=20.253;MAF_USDA=13.529
NC_035105.1	38244259	.	A	G	.	.	MAF_INRAE=23.333;MAF_USDA=13.529
NC_035105.1	38244278	.	A	C	.	.	MAF_USDA=14.881
NC_035105.1	38244294	.	C	A	.	.	MAF_USDA=26.786
NC_035105.1	38244354	.	C	T	.	.	MAF_INRAE=24.167;MAF_USDA=25.595
NC_035105.1	38244355	.	C	A	.	.	MAF_INRAE=24.167;MAF_USDA=21.687
NC_035105.1	38244376	.	C	A	.	.	MAF_INRAE=23.333;MAF_USDA=14.881
NC_035105.1	38244383	.	C	A	.	.	MAF_INRAE=24.167;MAF_USDA=26.19
NC_035105.1	38244447	.	G	A	.	.	MAF_INRAE=23.333;MAF_USDA=14.706
NC_035105.1	38244451	.	G	C	.	.	MAF_INRAE=22.5;MAF_USDA=25.882
NC_035105.1	38244475	.	A	T	.	.	MAF_INRAE=4.167
NC_035105.1	38244478	.	G	A	.	.	MAF_INRAE=23.333;MAF_USDA=15.882
NC_035105.1	38244544	.	T	G	.	.	MAF_INRAE=23.333;MAF_USDA=14.706
NC_035105.1	38244558	.	T	G	.	.	MAF_USDA=1.639
NC_035105.1	38244566	.	G	A	.	.	MAF_INRAE=23.333;MAF_USDA=17.059
NC_035105.1	38244568	.	T	G	.	.	MAF_INRAE=23.333;MAF_USDA=14.706
NC_035105.1	38244572	.	G	C	.	.	MAF_INRAE=47.5;MAF_USDA=47.059
NC_035105.1	38244580	.	A	G	.	.	MAF_INRAE=23.333;MAF_USDA=14.286
NC_035105.1	38244586	.	A	T	.	.	MAF_INRAE=23.333;MAF_USDA=14.881
NC_035105.1	38244619	.	A	C	.	.	MAF_INRAE=48.333;MAF_USDA=37.647
NC_035105.1	38244657	.	G	T	.	.	MAF_INRAE=18.333;MAF_USDA=11.905
NC_035105.1	38244694	.	A	G	.	.	MAF_INRAE=26.667;MAF_USDA=24.706
NC_035105.1	38244701	.	G	C	.	.	MAF_INRAE=22.5;MAF_USDA=24.118
NC_035105.1	38244720	.	T	A	.	.	MAF_INRAE=23.333;MAF_USDA=24.118
NC_035105.1	38244724	.	C	A	.	.	MAF_INRAE=8.333;MAF_USDA=18.033
NC_035105.1	38244756	.	G	C	.	.	MAF_INRAE=8.333;MAF_USDA=18.033
NC_035105.1	38244759	.	T	A	.	.	MAF_USDA=1.639
NC_035105.1	38244804	.	C	T	.	.	MAF_USDA=4.098
NC_035105.1	38244836	.	A	C	.	.	MAF_INRAE=33.333;MAF_USDA=24.706
NC_035105.1	38244842	.	A	T	.	.	MAF_INRAE=4.167;MAF_USDA=3.279
NC_035105.1	38244849	.	T	A	.	.	MAF_USDA=4.706
NC_035105.1	38244860	.	C	T	.	.	MAF_USDA=5.882
NC_035105.1	38244869	.	T	C	.	.	MAF_USDA=41.667
NC_035105.1	38244894	.	A	G	.	.	MAF_USDA=48.824
NC_035105.1	38244903	.	G	A	.	.	MAF_INRAE=20.0;MAF_USDA=13.529
NC_035105.1	38244945	.	C	A	.	.	MAF_USDA=5.952
NC_035105.1	38244954	.	T	A	.	.	MAF_USDA=5.882
NC_035105.1	38244964	.	T	A	.	.	MAF_INRAE=8.333;MAF_USDA=4.706
NC_035105.1	38244965	.	T	A	.	.	MAF_INRAE=8.333;MAF_USDA=4.706
NC_035105.1	38244982	.	A	T	.	.	MAF_INRAE=32.5;MAF_USDA=43.75
NC_035105.1	38244985	.	T	C	.	.	MAF_USDA=1.639
NC_035105.1	38244996	.	C	T	.	.	MAF_INRAE=31.667;MAF_USDA=47.059
NC_035105.1	38244997	.	G	T	.	.	MAF_INRAE=23.333;MAF_USDA=37.059
NC_035105.1	38244998	.	A	G	.	.	MAF_INRAE=15.833;MAF_USDA=18.75
NC_035105.1	38245006	.	C	A	.	.	MAF_USDA=10.417
NC_035105.1	38245008	.	T	G	.	.	MAF_INRAE=3.333;MAF_USDA=8.333
NC_035105.1	38245020	.	C	G	.	.	MAF_USDA=2.459
NC_035105.1	38245039	.	A	T	.	.	MAF_USDA=1.639
NC_035105.1	38245044	.	A	G	.	.	MAF_INRAE=35.0;MAF_USDA=25.882
NC_035105.1	38245082	.	C	A	.	.	MAF_INRAE=43.333;MAF_USDA=27.059
NC_035105.1	38245107	.	T	C	.	.	MAF_INRAE=41.667;MAF_USDA=35.294
NC_035105.1	38245112	.	A	G	.	.	MAF_INRAE=23.333;MAF_USDA=34.706
NC_035105.1	38245131	.	A	C	.	.	MAF_INRAE=42.5
NC_035105.1	38245137	.	T	C	.	.	MAF_INRAE=22.5
NC_035105.1	38245163	.	G	T	.	.	MAF_INRAE=20.833
NC_035105.1	38245169	.	A	C	.	.	MAF_INRAE=20.833
NC_035105.1	38245191	.	C	T	.	.	MAF_INRAE=5.833;MAF_USDA=23.214
NC_035105.1	38245209	.	G	A	.	.	MAF_INRAE=21.667
NC_035105.1	38245217	.	A	G	.	.	MAF_USDA=27.083
NC_035105.1	38245219	.	A	T	.	.	MAF_USDA=27.083
NC_035105.1	38245222	.	G	T	.	.	MAF_INRAE=21.667;MAF_USDA=27.083
NC_035105.1	38245242	.	G	C	.	.	MAF_INRAE=42.5;MAF_USDA=27.976
NC_035105.1	38245260	.	T	C	.	.	MAF_INRAE=24.167;MAF_USDA=24.405
NC_035105.1	38245265	.	A	C	.	.	MAF_INRAE=43.333;MAF_USDA=29.167
NC_035105.1	38245282	.	G	T	.	.	MAF_INRAE=24.167;MAF_USDA=24.405
NC_035105.1	38245300	.	C	A	.	.	MAF_USDA=4.167
NC_035105.1	38245302	.	T	G	.	.	MAF_INRAE=18.333;MAF_USDA=5.357
NC_035105.1	38245305	.	C	A	.	.	MAF_USDA=1.667
NC_035105.1	38245324	.	A	C	.	.	MAF_INRAE=37.5;MAF_USDA=46.429
NC_035105.1	38245337	.	T	C	.	.	MAF_INRAE=23.333;MAF_USDA=22.024
NC_035105.1	38245339	.	G	A	.	.	MAF_USDA=6.548
NC_035105.1	38245342	.	T	C	.	.	MAF_INRAE=37.5;MAF_USDA=48.214
NC_035105.1	38245343	.	A	G	.	.	MAF_USDA=4.237
NC_035105.1	38245345	.	G	A	.	.	MAF_USDA=4.237
NC_035105.1	38245378	.	G	T	.	.	MAF_USDA=42.262
NC_035105.1	38245382	.	T	A	.	.	MAF_USDA=16.667
NC_035105.1	38245409	.	C	T	.	.	MAF_USDA=9.524
NC_035105.1	38245415	.	A	T	.	.	MAF_USDA=10.241
NC_035105.1	38245428	.	G	A	.	.	MAF_USDA=1.667
NC_035105.1	38245433	.	C	A	.	.	MAF_USDA=18.452
NC_035105.1	38245442	.	C	A	.	.	MAF_INRAE=22.5;MAF_USDA=23.81
NC_035105.1	38245446	.	T	G	.	.	MAF_INRAE=22.5;MAF_USDA=21.429
NC_035105.1	38245473	.	TATAG	TATAA	.	.	MAF_USDA=47.917
NC_035105.1	38245492	.	G	T	.	.	MAF_USDA=13.69
NC_035105.1	38245508	.	T	C	.	.	MAF_USDA=3.39
NC_035105.1	38245520	.	A	G	.	.	MAF_USDA=48.193
NC_035105.1	38245546	.	G	C	.	.	MAF_USDA=20.833
NC_035105.1	38245668	.	A	G	.	.	MAF_USDA=39.13
NC_035105.1	38245701	.	G	A	.	.	MAF_USDA=3.39
NC_035105.1	38245709	.	T	G	.	.	MAF_USDA=44.512
NC_035105.1	38245720	.	G	C	.	.	MAF_USDA=34.756
NC_035105.1	38245785	.	C	T	.	.	MAF_USDA=1.667
NC_035105.1	38245793	.	G	A	.	.	MAF_USDA=8.197
NC_035105.1	38245803	.	G	C	.	.	MAF_USDA=1.639
NC_035105.1	38245811	.	A	T	.	.	MAF_USDA=4.762
NC_035105.1	38245813	.	C	T	.	.	MAF_USDA=1.639
NC_035105.1	38245819	.	C	T	.	.	MAF_USDA=1.639
NC_035105.1	38245886	.	T	A	.	.	MAF_USDA=15.294
NC_035105.1	38245887	.	A	T	.	.	MAF_USDA=12.5
NC_035105.1	38245894	.	C	T	.	.	MAF_USDA=11.765
NC_035105.1	38245917	.	A	C	.	.	MAF_USDA=45.882
NC_035105.1	38245928	.	C	G	.	.	MAF_USDA=10.417
NC_035105.1	38245949	.	A	C	.	.	MAF_USDA=50.0
NC_035105.1	38245968	.	A	G	.	.	MAF_USDA=5.738
NC_035105.1	38245969	.	C	A	.	.	MAF_USDA=43.75
NC_035105.1	38245974	.	T	G	.	.	MAF_INRAE=8.333;MAF_USDA=12.5
NC_035105.1	38245983	.	A	T	.	.	MAF_USDA=41.667
NC_035105.1	38245993	.	T	A	.	.	MAF_USDA=27.647
NC_035105.1	38245994	.	A	C	.	.	MAF_USDA=27.647
NC_035105.1	38246027	.	A	C	.	.	MAF_USDA=3.39
NC_035105.1	38246039	.	T	C	.	.	MAF_INRAE=37.5;MAF_USDA=42.262
NC_035105.1	38246099	.	A	T	.	.	MAF_INRAE=21.667;MAF_USDA=29.167
NC_035105.1	38246154	.	C	T	.	.	MAF_USDA=4.918
NC_035105.1	38246155	.	G	A	.	.	MAF_USDA=25.882
NC_035105.1	38246188	.	G	T	.	.	MAF_USDA=39.583
NC_035105.1	38246195	.	A	C	.	.	MAF_USDA=4.918
NC_035105.1	38246230	.	T	A	.	.	MAF_INRAE=24.167;MAF_USDA=25.595
NC_035105.1	38246259	.	A	C	.	.	MAF_INRAE=24.684;MAF_USDA=23.529
NC_035105.1	38246281	.	A	C	.	.	MAF_USDA=6.557
NC_035105.1	38246283	.	T	G	.	.	MAF_INRAE=43.671;MAF_USDA=47.647
NC_035105.1	38246385	.	T	G	.	.	MAF_USDA=4.167
NC_035105.1	38246392	.	T	A	.	.	MAF_USDA=4.167
NC_035105.1	38246421	.	C	A	.	.	MAF_USDA=2.5
NC_035105.1	38246428	.	G	A	.	.	MAF_INRAE=35.443;MAF_USDA=20.833
NC_035105.1	38246449	.	T	C	.	.	MAF_INRAE=3.333
NC_035105.1	38246455	.	C	A	.	.	MAF_USDA=7.143
NC_035105.1	38246581	.	C	G	.	.	MAF_USDA=9.412
NC_035105.1	38246591	.	G	A	.	.	MAF_USDA=1.639
NC_035105.1	38246602	.	C	G	.	.	MAF_USDA=4.918
NC_035105.1	38246612	.	C	T	.	.	MAF_INRAE=26.316;MAF_USDA=28.235
NC_035105.1	38246625	.	C	T	.	.	MAF_USDA=3.529
NC_035105.1	38246628	.	T	C	.	.	MAF_USDA=1.639
NC_035105.1	38246643	.	T	A	.	.	MAF_USDA=5.294
NC_035105.1	38246657	.	G	A	.	.	MAF_INRAE=21.053;MAF_USDA=25.0
NC_035105.1	38246669	.	T	C	.	.	MAF_USDA=1.639
NC_035105.1	38246693	.	C	A	.	.	MAF_INRAE=44.304;MAF_USDA=43.529
NC_035105.1	38246738	.	C	T	.	.	MAF_USDA=1.639
NC_035105.1	38246793	.	A	G	.	.	MAF_USDA=8.235
NC_035105.1	38246797	.	T	G	.	.	MAF_INRAE=6.667
NC_035105.1	38246825	.	G	T	.	.	MAF_USDA=8.333
NC_035105.1	38246845	.	C	G	.	.	MAF_INRAE=3.165;MAF_USDA=13.115
NC_035105.1	38246891	.	C	T	.	.	MAF_USDA=39.583
NC_035105.1	38246893	.	G	A	.	.	MAF_USDA=39.583
NC_035105.1	38246914	.	C	A	.	.	MAF_USDA=4.098
NC_035105.1	38246921	.	A	C	.	.	MAF_USDA=7.377
NC_035105.1	38246922	.	C	A	.	.	MAF_USDA=47.917
NC_035105.1	38246924	.	T	C	.	.	MAF_INRAE=7.595;MAF_USDA=7.647
NC_035105.1	38246933	.	G	T	.	.	MAF_INRAE=4.167;MAF_USDA=12.5
NC_035105.1	38246934	.	G	T	.	.	MAF_USDA=1.639
NC_035105.1	38246944	.	A	G	.	.	MAF_USDA=22.917
NC_035105.1	38246948	.	G	A	.	.	MAF_USDA=3.333
NC_035105.1	38246973	.	C	A	.	.	MAF_INRAE=25.316;MAF_USDA=30.12
NC_035105.1	38247011	.	C	G	.	.	MAF_INRAE=24.051;MAF_USDA=20.833
NC_035105.1	38247023	.	C	A	.	.	MAF_INRAE=24.051;MAF_USDA=23.214
NC_035105.1	38247053	.	C	G	.	.	MAF_INRAE=22.152;MAF_USDA=24.706
NC_035105.1	38247066	.	G	A	.	.	MAF_INRAE=24.051;MAF_USDA=20.0
NC_035105.1	38247090	.	G	C	.	.	MAF_USDA=1.639
NC_035105.1	38247118	.	T	C	.	.	MAF_INRAE=20.886;MAF_USDA=9.412
NC_035105.1	38247173	.	G	A	.	.	MAF_INRAE=10.526;MAF_USDA=10.0
NC_035105.1	38247182	.	G	A	.	.	MAF_INRAE=10.526;MAF_USDA=10.0
NC_035105.1	38247193	.	A	T	.	.	MAF_INRAE=10.526;MAF_USDA=13.529
NC_035105.1	38247197	.	G	A	.	.	MAF_USDA=13.529
NC_035105.1	38247227	.	T	A	.	.	MAF_INRAE=32.911;MAF_USDA=37.059
NC_035105.1	38247247	.	G	A	.	.	MAF_INRAE=32.911;MAF_USDA=20.833
NC_035105.1	38247262	.	G	T	.	.	MAF_INRAE=40.0;MAF_USDA=33.333
NC_035105.1	38247264	.	T	A	.	.	MAF_INRAE=40.0;MAF_USDA=33.333
NC_035105.1	38247314	.	G	T	.	.	MAF_INRAE=14.167
NC_035105.1	38247330	.	C	A	.	.	MAF_INRAE=32.911;MAF_USDA=12.5
NC_035105.1	38247376	.	C	A	.	.	MAF_INRAE=13.924;MAF_USDA=16.667
NC_035105.1	38247377	.	C	A	.	.	MAF_INRAE=16.667;MAF_USDA=16.667
NC_035105.1	38248156	.	A	G	.	.	MAF_USDA=20.833
NC_035105.1	38248185	.	C	T	.	.	MAF_INRAE=10.526
NC_035105.1	38248276	.	C	T	.	.	MAF_USDA=2.542
NC_035105.1	38248292	.	C	G	.	.	MAF_INRAE=15.789;MAF_USDA=12.5
NC_035105.1	38248301	.	C	A	.	.	MAF_INRAE=15.789;MAF_USDA=16.667
NC_035105.1	38248356	.	A	T	.	.	MAF_USDA=4.706
NC_035105.1	38248396	.	A	G	.	.	MAF_USDA=46.667
NC_035105.1	38249670	.	T	C	.	.	MAF_USDA=22.917
NC_035105.1	38249686	.	G	C	.	.	MAF_USDA=22.917
NC_035105.1	38249695	.	T	A	.	.	MAF_USDA=37.5
NC_035105.1	38249707	.	C	T	.	.	MAF_USDA=21.429
NC_035105.1	38249712	.	T	C	.	.	MAF_USDA=24.118
NC_035105.1	38249717	.	T	A	.	.	MAF_USDA=4.167
NC_035105.1	38249718	.	G	T	.	.	MAF_USDA=22.024
NC_035105.1	38249727	.	A	G	.	.	MAF_USDA=25.0
NC_035105.1	38249729	.	T	C	.	.	MAF_USDA=5.738
NC_035105.1	38249741	.	A	C	.	.	MAF_USDA=2.459
NC_035105.1	38249795	.	A	T	.	.	MAF_INRAE=8.228;MAF_USDA=45.882
NC_035105.1	38249796	.	C	T	.	.	MAF_USDA=1.639
NC_035105.1	38249819	.	A	C	.	.	MAF_INRAE=45.57;MAF_USDA=24.118
NC_035105.1	38249832	.	G	C	.	.	MAF_INRAE=45.57;MAF_USDA=29.167
NC_035105.1	38249864	.	G	A	.	.	MAF_USDA=2.5
NC_035105.1	38249912	.	A	C	.	.	MAF_INRAE=5.696
NC_035105.1	38250010	.	T	C	.	.	MAF_USDA=42.941
NC_035105.1	38250052	.	T	C	.	.	MAF_USDA=40.0
NC_035105.1	38250068	.	T	G	.	.	MAF_USDA=12.5
NC_035105.1	38250082	.	A	G	.	.	MAF_USDA=12.295
NC_035105.1	38250103	.	G	T	.	.	MAF_INRAE=37.975;MAF_USDA=39.412
NC_035105.1	38250113	.	A	T	.	.	MAF_USDA=25.0
NC_035105.1	38250115	.	G	T	.	.	MAF_USDA=25.0
NC_035105.1	38250116	.	G	A	.	.	MAF_USDA=25.0
NC_035105.1	38250125	.	T	C	.	.	MAF_INRAE=37.975;MAF_USDA=25.0
NC_035105.1	38250138	.	C	T	.	.	MAF_USDA=16.667
NC_035105.1	38250202	.	C	T	.	.	MAF_INRAE=20.0
NC_035105.1	38250212	.	A	T	.	.	MAF_INRAE=15.0
NC_035105.1	38250227	.	C	T	.	.	MAF_INRAE=15.789;MAF_USDA=22.024
NC_035105.1	38250271	.	C	T	.	.	MAF_INRAE=34.81;MAF_USDA=41.765
NC_035105.1	38250278	.	A	T	.	.	MAF_INRAE=5.696;MAF_USDA=4.918
NC_035105.1	38250324	.	A	G	.	.	MAF_USDA=1.639
NC_035105.1	38250325	.	T	A	.	.	MAF_USDA=2.459
NC_035105.1	38250347	.	A	T	.	.	MAF_INRAE=12.658;MAF_USDA=16.667
NC_035105.1	38250364	.	G	T	.	.	MAF_INRAE=16.456;MAF_USDA=37.059
NC_035105.1	38250377	.	T	C	.	.	MAF_INRAE=10.526;MAF_USDA=38.235
NC_035105.1	38250383	.	G	A	.	.	MAF_USDA=1.639
NC_035105.1	38250431	.	T	C	.	.	MAF_INRAE=15.0
NC_035105.1	38250435	.	T	C	.	.	MAF_USDA=6.25
NC_035105.1	38250454	.	C	T	.	.	MAF_USDA=6.25
NC_035105.1	38250518	.	C	T	.	.	MAF_INRAE=4.167;MAF_USDA=5.738
NC_035105.1	38250540	.	C	T	.	.	MAF_USDA=4.118
NC_035105.1	38250541	.	G	A	.	.	MAF_INRAE=45.57;MAF_USDA=24.118
NC_035105.1	38250565	.	C	T	.	.	MAF_USDA=3.529
NC_035105.1	38250606	.	T	A	.	.	MAF_INRAE=39.873;MAF_USDA=29.167
NC_035105.1	38250608	.	T	A	.	.	MAF_INRAE=32.278;MAF_USDA=12.5
NC_035105.1	38250627	.	A	T	.	.	MAF_INRAE=13.291;MAF_USDA=16.667
NC_035105.1	38250651	.	A	G	.	.	MAF_USDA=5.738
NC_035105.1	38250662	.	G	T	.	.	MAF_INRAE=15.789;MAF_USDA=16.471
NC_035105.1	38250711	.	G	T	.	.	MAF_INRAE=39.873;MAF_USDA=16.471
NC_035105.1	38250725	.	G	C	.	.	MAF_INRAE=10.526;MAF_USDA=3.279
NC_035105.1	38250761	.	G	A	.	.	MAF_INRAE=15.789;MAF_USDA=24.118
NC_035105.1	38250774	.	G	C	.	.	MAF_USDA=1.639
NC_035105.1	38250830	.	A	C	.	.	MAF_USDA=4.918
NC_035105.1	38250850	.	C	A	.	.	MAF_INRAE=21.053;MAF_USDA=38.824
NC_035105.1	38250854	.	C	A	.	.	MAF_USDA=14.706
NC_035105.1	38250886	.	T	A	.	.	MAF_USDA=43.75
NC_035105.1	38250918	.	G	T	.	.	MAF_USDA=24.118
NC_035105.1	38250922	.	T	G	.	.	MAF_INRAE=5.263;MAF_USDA=14.118
NC_035105.1	38250926	.	T	G	.	.	MAF_USDA=6.25
NC_035105.1	38250974	.	C	T	.	.	MAF_USDA=11.176
NC_035105.1	38250994	.	G	A	.	.	MAF_USDA=5.294
NC_035105.1	38250995	.	T	C	.	.	MAF_USDA=7.647
NC_035105.1	38250998	.	C	T	.	.	MAF_INRAE=5.263
NC_035105.1	38251017	.	C	G	.	.	MAF_INRAE=21.053
NC_035105.1	38251446	.	C	A	.	.	MAF_USDA=8.333
NC_035105.1	38251447	.	A	T	.	.	MAF_USDA=8.333
NC_035105.1	38251527	.	T	A	.	.	MAF_USDA=20.0
NC_035105.1	38251528	.	A	G	.	.	MAF_USDA=20.0
NC_035105.1	38251540	.	G	T	.	.	MAF_USDA=4.706
NC_035105.1	38251582	.	A	T	.	.	MAF_USDA=8.197
NC_035105.1	38251589	.	T	C	.	.	MAF_INRAE=5.263;MAF_USDA=7.647
NC_035105.1	38251612	.	C	T	.	.	MAF_USDA=1.639
NC_035105.1	38251619	.	A	C	.	.	MAF_INRAE=5.263;MAF_USDA=12.941
NC_035105.1	38251627	.	T	C	.	.	MAF_INRAE=5.263;MAF_USDA=7.647
NC_035105.1	38251628	.	A	T	.	.	MAF_USDA=26.471
NC_035105.1	38251635	.	T	G	.	.	MAF_USDA=1.639
NC_035105.1	38251649	.	A	C	.	.	MAF_USDA=2.459
NC_035105.1	38251650	.	A	C	.	.	MAF_USDA=6.557
NC_035105.1	38251653	.	T	G	.	.	MAF_USDA=6.25
NC_035105.1	38251669	.	T	C	.	.	MAF_USDA=1.639
NC_035105.1	38251678	.	G	A	.	.	MAF_USDA=1.639
NC_035105.1	38251692	.	A	C	.	.	MAF_INRAE=3.165;MAF_USDA=21.176
NC_035105.1	38251744	.	C	T	.	.	MAF_USDA=6.25
NC_035105.1	38251755	.	C	T	.	.	MAF_INRAE=13.333;MAF_USDA=2.459
NC_035105.1	38251775	.	G	A	.	.	MAF_USDA=1.639
NC_035105.1	38251861	.	A	C	.	.	MAF_INRAE=26.667;MAF_USDA=14.754
NC_035105.1	38251866	.	T	C	.	.	MAF_USDA=12.5
NC_035105.1	38251917	.	A	C	.	.	MAF_USDA=4.706
NC_035105.1	38251922	.	C	T	.	.	MAF_USDA=4.706
NC_035105.1	38251939	.	C	T	.	.	MAF_INRAE=13.333
NC_035105.1	38252042	.	T	A	.	.	MAF_INRAE=12.025;MAF_USDA=5.738
NC_035105.1	38252043	.	G	T	.	.	MAF_INRAE=14.167;MAF_USDA=5.738
NC_035105.1	38252117	.	A	T	.	.	MAF_USDA=2.459
NC_035105.1	38252123	.	C	A	.	.	MAF_USDA=4.706
NC_035105.1	38252201	.	T	G	.	.	MAF_USDA=8.824
NC_035105.1	38252226	.	G	A	.	.	MAF_USDA=5.294
NC_035105.1	38252248	.	A	T	.	.	MAF_INRAE=22.152;MAF_USDA=24.118
NC_035105.1	38252257	.	G	A	.	.	MAF_INRAE=25.316;MAF_USDA=37.647
NC_035105.1	38252267	.	G	A	.	.	MAF_INRAE=8.861;MAF_USDA=16.471
NC_035105.1	38252275	.	A	G	.	.	MAF_INRAE=22.152;MAF_USDA=24.706
NC_035105.1	38252283	.	A	G	.	.	MAF_USDA=1.639
NC_035105.1	38252284	.	T	C	.	.	MAF_USDA=1.639
NC_035105.1	38252298	.	C	T	.	.	MAF_INRAE=22.152;MAF_USDA=23.529
NC_035105.1	38252308	.	T	C	.	.	MAF_INRAE=5.263
NC_035105.1	38252325	.	G	A	.	.	MAF_INRAE=22.152;MAF_USDA=22.941
NC_035105.1	38252334	.	C	T	.	.	MAF_INRAE=33.544;MAF_USDA=32.941
NC_035105.1	38252340	.	C	T	.	.	MAF_INRAE=22.152;MAF_USDA=24.118
NC_035105.1	38252381	.	G	A	.	.	MAF_INRAE=13.291;MAF_USDA=7.647
NC_035105.1	38252410	.	T	A	.	.	MAF_USDA=12.5
NC_035105.1	38252526	.	G	T	.	.	MAF_INRAE=5.263;MAF_USDA=4.098
NC_035105.1	38252557	.	C	T	.	.	MAF_INRAE=5.263;MAF_USDA=4.167
NC_035105.1	38257596	.	T	C	.	.	MAF_USDA=47.917
NC_035105.1	38257695	.	T	G	.	.	MAF_USDA=2.459
NC_035105.1	38257729	.	A	G	.	.	MAF_INRAE=46.203;MAF_USDA=26.471
NC_035105.1	38257747	.	A	C	.	.	MAF_USDA=12.5
NC_035105.1	38257771	.	T	A	.	.	MAF_INRAE=8.861;MAF_USDA=10.0
NC_035105.1	38257813	.	A	G	.	.	MAF_INRAE=5.263;MAF_USDA=6.471
NC_035105.1	38257842	.	T	C	.	.	MAF_INRAE=42.105;MAF_USDA=14.118
NC_035105.1	38257868	.	T	A	.	.	MAF_INRAE=10.526;MAF_USDA=3.279
NC_035105.1	38257876	.	A	C	.	.	MAF_INRAE=15.789;MAF_USDA=47.059
NC_035105.1	38257888	.	G	A	.	.	MAF_USDA=3.279
NC_035105.1	38257889	.	G	A	.	.	MAF_USDA=8.197
NC_035105.1	38257891	.	C	T	.	.	MAF_USDA=17.059
NC_035105.1	38257904	.	G	T	.	.	MAF_INRAE=10.526;MAF_USDA=8.333
NC_035105.1	38257961	.	T	G	.	.	MAF_INRAE=5.263
NC_035105.1	38258366	.	T	A	.	.	MAF_USDA=1.639
NC_035105.1	38258452	.	G	A	.	.	MAF_USDA=27.059
NC_035105.1	38258484	.	T	C	.	.	MAF_USDA=19.412
NC_035105.1	38258500	.	G	A	.	.	MAF_USDA=38.235
NC_035105.1	38258501	.	G	T	.	.	MAF_USDA=2.459
NC_035105.1	38258509	.	T	G	.	.	MAF_USDA=37.647
NC_035105.1	38258511	.	G	T	.	.	MAF_USDA=37.647
NC_035105.1	38258523	.	C	T	.	.	MAF_USDA=1.639
NC_035105.1	38258560	.	G	T	.	.	MAF_INRAE=7.5;MAF_USDA=6.557
NC_035105.1	38258576	.	G	T	.	.	MAF_INRAE=8.228;MAF_USDA=13.529
NC_035105.1	38258592	.	C	A	.	.	MAF_USDA=2.459
NC_035105.1	38258626	.	A	C	.	.	MAF_USDA=43.75
NC_035105.1	38258627	.	T	G	.	.	MAF_USDA=16.667
NC_035105.1	38258685	.	A	T	.	.	MAF_USDA=6.25
NC_035105.1	38258692	.	T	C	.	.	MAF_USDA=1.639
NC_035105.1	38258694	.	A	T	.	.	MAF_INRAE=26.582;MAF_USDA=48.824
NC_035105.1	38258732	.	C	T	.	.	MAF_USDA=12.5
NC_035105.1	38258748	.	G	A	.	.	MAF_INRAE=31.013;MAF_USDA=14.706
NC_035105.1	38258800	.	T	C	.	.	MAF_INRAE=31.579;MAF_USDA=21.765
NC_035105.1	38258801	.	A	T	.	.	MAF_USDA=21.765
NC_035105.1	38258861	.	G	T	.	.	MAF_INRAE=10.526;MAF_USDA=16.471
NC_035105.1	38258868	.	A	G	.	.	MAF_INRAE=5.263
NC_035105.1	38258888	.	G	T	.	.	MAF_USDA=3.279
NC_035105.1	38258891	.	T	C	.	.	MAF_USDA=14.118
NC_035105.1	38258921	.	G	C	.	.	MAF_USDA=2.459
NC_035105.1	38258942	.	A	G	.	.	MAF_USDA=1.639
NC_035105.1	38260796	.	A	C,T	.	.	MAF_INRAE=10.526;MAF_USDA=10.417
NC_035105.1	38260803	.	G	A	.	.	MAF_USDA=6.557
NC_035105.1	38260813	.	G	T	.	.	MAF_INRAE=4.167
NC_035105.1	38260884	.	T	A	.	.	MAF_USDA=12.5
NC_035105.1	38260969	.	C	T	.	.	MAF_INRAE=10.833;MAF_USDA=3.279
NC_035105.1	38261108	.	C	T	.	.	MAF_INRAE=28.481
NC_035105.1	38261173	.	C	A	.	.	MAF_INRAE=49.367;MAF_USDA=33.529
NC_035105.1	38261174	.	A	T	.	.	MAF_INRAE=43.333;MAF_USDA=33.529
NC_035105.1	38261273	.	C	T	.	.	MAF_INRAE=10.526
NC_035105.1	38261277	.	C	T	.	.	MAF_INRAE=3.797;MAF_USDA=3.529
NC_035105.1	38261283	.	T	C	.	.	MAF_INRAE=50.0;MAF_USDA=33.529
NC_035105.1	38261346	.	C	T	.	.	MAF_INRAE=6.667
NC_035105.1	38261473	.	G	A	.	.	MAF_INRAE=5.263
NC_035105.1	38261503	.	T	G	.	.	MAF_INRAE=29.114;MAF_USDA=14.881
NC_035105.1	38261742	.	G	A	.	.	MAF_INRAE=49.367;MAF_USDA=32.353
NC_035105.1	38261852	.	G	A	.	.	MAF_INRAE=48.734;MAF_USDA=32.317
NC_035105.1	38261911	.	A	T	.	.	MAF_USDA=15.854
NC_035105.1	38261917	.	G	C	.	.	MAF_INRAE=3.165;MAF_USDA=12.195
NC_035105.1	38261918	.	A	G	.	.	MAF_USDA=12.5
NC_035105.1	38262005	.	T	G	.	.	MAF_INRAE=2.632;MAF_USDA=16.667
NC_035105.1	38262066	.	T	G	.	.	MAF_INRAE=2.632
NC_035105.1	38263324	.	C	T	.	.	MAF_USDA=27.083
NC_035105.1	38263329	.	T	G	.	.	MAF_USDA=25.0
NC_035105.1	38263354	.	G	A	.	.	MAF_USDA=20.833
NC_035105.1	38263406	.	G	A	.	.	MAF_USDA=7.059
NC_035105.1	38263519	.	A	G	.	.	MAF_USDA=4.098
NC_035105.1	38263752	.	A	C	.	.	MAF_INRAE=4.167
NC_035105.1	38263756	.	G	T	.	.	MAF_USDA=10.87
NC_035105.1	38264273	.	C	T	.	.	MAF_USDA=33.333
NC_035105.1	38264288	.	C	T	.	.	MAF_USDA=22.917
NC_035105.1	38264289	.	C	T	.	.	MAF_USDA=27.083
NC_035105.1	38264315	.	G	C	.	.	MAF_USDA=22.917
NC_035105.1	38264359	.	A	G	.	.	MAF_USDA=22.917
NC_035105.1	38264367	.	C	T	.	.	MAF_USDA=14.583
NC_035105.1	38264387	.	TCCG	TCCC	.	.	MAF_USDA=25.0
NC_035105.1	38264393	.	TA	TC	.	.	MAF_USDA=31.25
NC_035105.1	38266782	.	A	G	.	.	MAF_USDA=2.5
NC_035105.1	38266837	.	T	A	.	.	MAF_USDA=41.667
NC_035105.1	38266839	.	G	A	.	.	MAF_USDA=41.667
NC_035105.1	38266850	.	C	A	.	.	MAF_USDA=1.695
NC_035105.1	38269057	.	C	A	.	.	MAF_USDA=10.417
NC_035105.1	38269163	.	G	A	.	.	MAF_USDA=1.176
NC_035105.1	38269171	.	T	G	.	.	MAF_INRAE=21.053;MAF_USDA=14.118
NC_035105.1	38269178	.	G	A	.	.	MAF_USDA=20.0
NC_035105.1	38269195	.	T	C	.	.	MAF_INRAE=10.833;MAF_USDA=8.333
NC_035105.1	38269206	.	G	T	.	.	MAF_INRAE=22.785;MAF_USDA=12.5
NC_035105.1	38269207	.	A	C	.	.	MAF_USDA=20.238
NC_035105.1	38269227	.	G	T	.	.	MAF_USDA=20.833
NC_035105.1	38269232	.	T	C	.	.	MAF_INRAE=39.873;MAF_USDA=23.214
NC_035105.1	38269244	.	C	T	.	.	MAF_INRAE=5.263;MAF_USDA=1.667
NC_035105.1	38269265	.	T	C	.	.	MAF_INRAE=5.263
NC_035105.1	38269273	.	C	A	.	.	MAF_USDA=2.542
NC_035105.1	38269281	.	C	T	.	.	MAF_USDA=5.932
NC_035105.1	38269318	.	A	T	.	.	MAF_INRAE=10.526
NC_035105.1	38269339	.	C	T	.	.	MAF_USDA=8.333
NC_035105.1	38269362	.	T	A	.	.	MAF_USDA=14.583
NC_035105.1	38269365	.	A	T	.	.	MAF_USDA=14.583
NC_035105.1	38269419	.	A	T	.	.	MAF_USDA=16.667
NC_035105.1	38269548	.	A	G	.	.	MAF_USDA=20.588
NC_035105.1	38269597	.	A	T	.	.	MAF_USDA=49.412
NC_035105.1	38269642	.	G	A	.	.	MAF_USDA=2.459
NC_035105.1	38269660	.	C	G	.	.	MAF_INRAE=5.263
NC_035105.1	38269672	.	G	A	.	.	MAF_USDA=4.098
NC_035105.1	38269699	.	G	A	.	.	MAF_INRAE=14.557;MAF_USDA=16.667
NC_035105.1	38269736	.	G	A	.	.	MAF_USDA=1.639
NC_035105.1	38269748	.	C	A	.	.	MAF_USDA=2.459
NC_035105.1	38269753	.	G	A	.	.	MAF_USDA=3.279
NC_035105.1	38269806	.	A	C	.	.	MAF_USDA=2.459
NC_035105.1	38269900	.	C	T	.	.	MAF_USDA=1.639
NC_035105.1	38269912	.	T	C	.	.	MAF_USDA=2.459
NC_035105.1	38269960	.	C	T	.	.	MAF_USDA=5.738
NC_035105.1	38269998	.	T	C	.	.	MAF_INRAE=25.316;MAF_USDA=17.647
NC_035105.1	38270006	.	T	C	.	.	MAF_INRAE=24.051;MAF_USDA=17.647
NC_035105.1	38270008	.	G	A	.	.	MAF_INRAE=12.5;MAF_USDA=16.471
NC_035105.1	38270014	.	G	T	.	.	MAF_INRAE=20.253;MAF_USDA=9.412
NC_035105.1	38270047	.	G	A	.	.	MAF_INRAE=14.557;MAF_USDA=16.667
NC_035105.1	38270067	.	G	C	.	.	MAF_INRAE=8.333
NC_035105.1	38270084	.	C	G	.	.	MAF_USDA=5.738
NC_035105.1	38270102	.	A	G	.	.	MAF_USDA=2.459
NC_035105.1	38270134	.	T	G	.	.	MAF_USDA=4.918
NC_035105.1	38270154	.	C	T	.	.	MAF_INRAE=12.5;MAF_USDA=15.882
NC_035105.1	38270173	.	G	A	.	.	MAF_INRAE=13.924;MAF_USDA=15.882
NC_035105.1	38270174	.	G	T	.	.	MAF_INRAE=12.5;MAF_USDA=14.706
NC_035105.1	38270194	.	C	T	.	.	MAF_USDA=4.918
NC_035105.1	38270221	.	A	G	.	.	MAF_USDA=17.647
NC_035105.1	38270224	.	C	G	.	.	MAF_INRAE=13.924;MAF_USDA=7.059
NC_035105.1	38270246	.	G	A	.	.	MAF_USDA=4.098
NC_035105.1	38270253	.	C	T	.	.	MAF_INRAE=12.5;MAF_USDA=28.235
NC_035105.1	38270254	.	G	A	.	.	MAF_USDA=14.583
NC_035105.1	38270268	.	G	A	.	.	MAF_INRAE=3.165;MAF_USDA=7.143
NC_035105.1	38270297	.	C	T	.	.	MAF_INRAE=1.667;MAF_USDA=2.083
NC_035105.1	38270312	.	C	T	.	.	MAF_USDA=16.667
NC_035105.1	38270319	.	C	A	.	.	MAF_USDA=12.941
NC_035105.1	38270331	.	A	T	.	.	MAF_INRAE=20.886;MAF_USDA=14.583
NC_035105.1	38270334	.	TCG	TCC	.	.	MAF_USDA=31.25
NC_035105.1	38270354	.	T	A	.	.	MAF_USDA=8.333
NC_035105.1	38270357	.	C	A	.	.	MAF_USDA=8.333
NC_035105.1	38270359	.	C	T	.	.	MAF_USDA=8.333
NC_035105.1	38270360	.	A	G	.	.	MAF_USDA=8.333
NC_035105.1	38270368	.	T	C	.	.	MAF_USDA=8.333
NC_035105.1	38270382	.	A	C	.	.	MAF_INRAE=1.667
NC_035105.1	38270395	.	C	T	.	.	MAF_INRAE=3.333
NC_035105.1	38270440	.	C	T	.	.	MAF_USDA=12.5
NC_035105.1	38270445	.	A	T	.	.	MAF_USDA=5.738
NC_035105.1	38270481	.	C	T	.	.	MAF_USDA=1.639
NC_035105.1	38270580	.	G	T	.	.	MAF_USDA=8.235
NC_035105.1	38270582	.	G	A	.	.	MAF_USDA=8.235
NC_035105.1	38270588	.	C	T	.	.	MAF_USDA=8.824
NC_035105.1	38270616	.	G	T	.	.	MAF_USDA=3.279
NC_035105.1	38270647	.	C	T	.	.	MAF_USDA=10.417
NC_035105.1	38270656	.	T	G	.	.	MAF_USDA=22.917
NC_035105.1	38270687	.	G	C	.	.	MAF_USDA=8.333
NC_035105.1	38270731	.	T	G	.	.	MAF_USDA=3.279
NC_035105.1	38270741	.	G	T	.	.	MAF_USDA=18.235
NC_035105.1	38270782	.	C	A	.	.	MAF_INRAE=7.895;MAF_USDA=8.235
NC_035105.1	38270783	.	G	A	.	.	MAF_USDA=1.639
NC_035105.1	38270867	.	C	G	.	.	MAF_USDA=7.647
NC_035105.1	38270956	.	A	G	.	.	MAF_USDA=14.583
NC_035105.1	38270971	.	G	T	.	.	MAF_USDA=7.059
NC_035105.1	38270989	.	C	T	.	.	MAF_USDA=14.583
NC_035105.1	38271009	.	G	C	.	.	MAF_USDA=3.529
NC_035105.1	38271021	.	G	A	.	.	MAF_INRAE=41.139;MAF_USDA=30.0
NC_035105.1	38271117	.	T	C	.	.	MAF_INRAE=42.105;MAF_USDA=24.167
NC_035105.1	38271134	.	T	C	.	.	MAF_USDA=4.237
NC_035105.1	38271136	.	A	G	.	.	MAF_USDA=11.864
NC_035105.1	38271145	.	A	C	.	.	MAF_USDA=42.073
NC_035105.1	38271156	.	C	T	.	.	MAF_USDA=8.333
NC_035105.1	38271158	.	A	T	.	.	MAF_USDA=43.902
NC_035105.1	38271160	.	A	G	.	.	MAF_USDA=12.931
NC_035105.1	38271166	.	C	A	.	.	MAF_USDA=45.833
NC_035105.1	38271428	.	T	C	.	.	MAF_USDA=16.667
NC_035105.1	38271516	.	G	C	.	.	MAF_USDA=15.294
NC_035105.1	38271550	.	A	T	.	.	MAF_INRAE=40.506;MAF_USDA=20.0
NC_035105.1	38271590	.	G	A	.	.	MAF_USDA=2.459
NC_035105.1	38271617	.	G	A	.	.	MAF_USDA=8.333
NC_035105.1	38271635	.	G	A	.	.	MAF_USDA=2.083
NC_035105.1	38271673	.	C	T	.	.	MAF_USDA=3.279
NC_035105.1	38271694	.	G	A	.	.	MAF_INRAE=8.333
NC_035105.1	38271798	.	G	A	.	.	MAF_USDA=17.647
NC_035105.1	38271825	.	T	C	.	.	MAF_USDA=2.459
NC_035105.1	38271950	.	A	T	.	.	MAF_USDA=13.115
NC_035105.1	38271965	.	A	T	.	.	MAF_INRAE=1.667;MAF_USDA=48.824
NC_035105.1	38271972	.	A	G	.	.	MAF_USDA=11.475
NC_035105.1	38272069	.	C	G	.	.	MAF_INRAE=3.797;MAF_USDA=29.167
NC_035105.1	38272074	.	C	T	.	.	MAF_INRAE=3.797;MAF_USDA=31.25
NC_035105.1	38272075	.	A	G	.	.	MAF_INRAE=1.667;MAF_USDA=29.167
NC_035105.1	38272083	.	C	T	.	.	MAF_INRAE=3.797;MAF_USDA=29.167
NC_035105.1	38272160	.	A	C	.	.	MAF_INRAE=5.263
NC_035105.1	38272188	.	G	A	.	.	MAF_INRAE=8.333
NC_035105.1	38272272	.	C	A	.	.	MAF_INRAE=40.0;MAF_USDA=29.167
NC_035105.1	38272283	.	C	T	.	.	MAF_INRAE=40.0;MAF_USDA=29.167
NC_035105.1	38272294	.	T	G	.	.	MAF_INRAE=31.667;MAF_USDA=29.167
NC_035105.1	38272342	.	T	C	.	.	MAF_INRAE=3.797;MAF_USDA=20.833
NC_035105.1	38272357	.	C	G	.	.	MAF_INRAE=30.833;MAF_USDA=27.083
NC_035105.1	38272360	.	G	T	.	.	MAF_INRAE=30.833;MAF_USDA=29.167
NC_035105.1	38272363	.	C	T	.	.	MAF_INRAE=1.667;MAF_USDA=10.417
NC_035105.1	38272409	.	T	G	.	.	MAF_INRAE=42.105;MAF_USDA=39.583
NC_035105.1	38272416	.	A	G	.	.	MAF_INRAE=42.105;MAF_USDA=39.583
NC_035105.1	38272422	.	A	T	.	.	MAF_INRAE=10.526;MAF_USDA=17.391
NC_035105.1	38272434	.	A	C	.	.	MAF_INRAE=42.105;MAF_USDA=47.917
NC_035105.1	38272439	.	G	A	.	.	MAF_INRAE=42.105
NC_035105.1	38272478	.	C	T	.	.	MAF_INRAE=42.105;MAF_USDA=41.304
NC_035105.1	38272537	.	T	A	.	.	MAF_INRAE=37.342;MAF_USDA=29.167
NC_035105.1	38272566	.	T	G	.	.	MAF_INRAE=32.911;MAF_USDA=47.917
NC_035105.1	38272627	.	C	T	.	.	MAF_USDA=3.279
NC_035105.1	38272640	.	G	A	.	.	MAF_USDA=13.529
NC_035105.1	38272644	.	T	A	.	.	MAF_USDA=12.941
NC_035105.1	38272664	.	T	C	.	.	MAF_INRAE=10.526;MAF_USDA=44.706
NC_035105.1	38272686	.	C	T	.	.	MAF_USDA=10.833
NC_035105.1	38272687	.	G	A	.	.	MAF_USDA=1.667
NC_035105.1	38272697	.	T	C	.	.	MAF_USDA=16.667
NC_035105.1	38272737	.	T	C	.	.	MAF_USDA=17.857
NC_035105.1	38272761	.	C	G	.	.	MAF_USDA=10.0
NC_035105.1	38272807	.	T	G	.	.	MAF_USDA=19.643
NC_035105.1	38272864	.	G	A	.	.	MAF_USDA=20.588
NC_035105.1	38272887	.	T	A	.	.	MAF_USDA=18.824
NC_035105.1	38272893	.	T	G	.	.	MAF_USDA=3.279
NC_035105.1	38272903	.	A	G	.	.	MAF_USDA=20.0
NC_035105.1	38272933	.	T	C	.	.	MAF_USDA=1.639
NC_035105.1	38272934	.	A	C	.	.	MAF_USDA=1.639
NC_035105.1	38273012	.	C	T	.	.	MAF_USDA=1.639
NC_035105.1	38273043	.	T	A	.	.	MAF_USDA=19.412
NC_035105.1	38273207	.	A	C	.	.	MAF_USDA=1.639
NC_035105.1	38273324	.	A	G	.	.	MAF_INRAE=15.789;MAF_USDA=7.377
NC_035105.1	38273381	.	G	C	.	.	MAF_USDA=4.098
NC_035105.1	38273411	.	T	A	.	.	MAF_INRAE=5.263
NC_035105.1	38273460	.	T	C	.	.	MAF_USDA=1.639
NC_035105.1	38273462	.	C	A	.	.	MAF_USDA=1.639
NC_035105.1	38273477	.	T	G	.	.	MAF_USDA=1.639
NC_035105.1	38273495	.	G	C	.	.	MAF_INRAE=10.759;MAF_USDA=12.353
NC_035105.1	38273512	.	A	G	.	.	MAF_USDA=1.639
NC_035105.1	38273514	.	T	G	.	.	MAF_INRAE=11.392;MAF_USDA=22.917
NC_035105.1	38273642	.	G	T	.	.	MAF_USDA=2.459
NC_035105.1	38273701	.	C	T	.	.	MAF_INRAE=5.263
NC_035105.1	38273741	.	C	A	.	.	MAF_USDA=1.639
NC_035105.1	38273753	.	T	G	.	.	MAF_USDA=1.639
NC_035105.1	38273784	.	C	T	.	.	MAF_USDA=1.639
NC_035105.1	38273793	.	T	G	.	.	MAF_USDA=1.639
NC_035105.1	38273818	.	A	T	.	.	MAF_USDA=6.557
NC_035105.1	38273839	.	G	T	.	.	MAF_USDA=1.639
NC_035105.1	38273842	.	A	C	.	.	MAF_USDA=1.639
NC_035105.1	38273858	.	C	T	.	.	MAF_USDA=2.459
NC_035105.1	38273863	.	A	G	.	.	MAF_USDA=4.918
NC_035105.1	38273868	.	G	C	.	.	MAF_USDA=1.639
NC_035105.1	38273874	.	T	C	.	.	MAF_USDA=1.639
NC_035105.1	38273909	.	G	A	.	.	MAF_USDA=2.459
NC_035105.1	38273963	.	C	T	.	.	MAF_INRAE=42.405;MAF_USDA=39.412
NC_035105.1	38273974	.	A	G	.	.	MAF_INRAE=14.557;MAF_USDA=17.647
NC_035105.1	38273980	.	G	A	.	.	MAF_INRAE=48.734;MAF_USDA=17.059
NC_035105.1	38273998	.	A	G	.	.	MAF_INRAE=14.557;MAF_USDA=17.059
NC_035105.1	38274002	.	G	T	.	.	MAF_INRAE=14.557;MAF_USDA=18.235
NC_035105.1	38274048	.	C	T	.	.	MAF_INRAE=21.053;MAF_USDA=15.882
NC_035105.1	38274051	.	T	C	.	.	MAF_USDA=15.574
NC_035105.1	38274072	.	A	G	.	.	MAF_INRAE=23.684;MAF_USDA=14.706
NC_035105.1	38274084	.	G	T	.	.	MAF_USDA=21.176
NC_035105.1	38274232	.	G	A	.	.	MAF_INRAE=5.0;MAF_USDA=6.25
NC_035105.1	38274297	.	T	A	.	.	MAF_INRAE=15.823;MAF_USDA=9.412
NC_035105.1	38274301	.	G	A	.	.	MAF_INRAE=5.0;MAF_USDA=2.083
NC_035105.1	38274338	.	G	T	.	.	MAF_INRAE=2.5
NC_035105.1	38274425	.	T	C	.	.	MAF_USDA=2.5
NC_035105.1	38274447	.	A	G	.	.	MAF_INRAE=13.291;MAF_USDA=11.905
NC_035105.1	38274461	.	A	G	.	.	MAF_INRAE=13.291;MAF_USDA=11.905
NC_035105.1	38274486	.	G	A	.	.	MAF_USDA=4.167
NC_035105.1	38274490	.	C	A	.	.	MAF_USDA=17.262
NC_035105.1	38274511	.	G	A	.	.	MAF_INRAE=15.789;MAF_USDA=9.167
NC_035105.1	38274541	.	T	C	.	.	MAF_USDA=4.918
NC_035105.1	38274561	.	A	C	.	.	MAF_INRAE=13.291;MAF_USDA=34.706
NC_035105.1	38274572	.	G	A	.	.	MAF_INRAE=13.291;MAF_USDA=22.917
NC_035105.1	38274586	.	A	C	.	.	MAF_INRAE=10.833;MAF_USDA=22.917
NC_035105.1	38274599	.	G	A	.	.	MAF_INRAE=5.833
NC_035105.1	38274627	.	C	T	.	.	MAF_USDA=1.639
NC_035105.1	38274633	.	C	T	.	.	MAF_USDA=1.639
NC_035105.1	38274701	.	G	A	.	.	MAF_USDA=6.25
NC_035105.1	38274994	.	A	C	.	.	MAF_INRAE=2.632
NC_035105.1	38275021	.	A	G	.	.	MAF_INRAE=2.632
NC_035105.1	38275042	.	G	A	.	.	MAF_USDA=39.13
NC_035105.1	38275251	.	A	G	.	.	MAF_USDA=4.167
NC_035105.1	38275263	.	T	C	.	.	MAF_USDA=20.833
NC_035105.1	38275284	.	A	C	.	.	MAF_USDA=1.639
NC_035105.1	38275352	.	C	G	.	.	MAF_USDA=1.639
NC_035105.1	38275358	.	C	G	.	.	MAF_INRAE=12.025;MAF_USDA=22.917
NC_035105.1	38275414	.	T	C	.	.	MAF_INRAE=17.089;MAF_USDA=20.0
NC_035105.1	38275467	.	C	A	.	.	MAF_USDA=4.098
NC_035105.1	38275477	.	G	A	.	.	MAF_INRAE=17.089;MAF_USDA=40.0
NC_035105.1	38275486	.	A	G	.	.	MAF_INRAE=17.089;MAF_USDA=18.235
NC_035105.1	38275511	.	C	G	.	.	MAF_INRAE=14.557;MAF_USDA=15.882
NC_035105.1	38275512	.	G	A	.	.	MAF_USDA=7.377
NC_035105.1	38275534	.	A	G	.	.	MAF_INRAE=17.722;MAF_USDA=18.235
NC_035105.1	38275663	.	G	T	.	.	MAF_USDA=3.279
NC_035105.1	38275664	.	G	A	.	.	MAF_USDA=3.279
NC_035105.1	38275747	.	T	C	.	.	MAF_USDA=21.951
NC_035105.1	38275763	.	T	C	.	.	MAF_USDA=7.831
NC_035105.1	38275765	.	T	G	.	.	MAF_USDA=1.667
NC_035105.1	38275780	.	T	G	.	.	MAF_INRAE=15.789;MAF_USDA=5.738
NC_035105.1	38275884	.	T	A	.	.	MAF_USDA=8.333
NC_035105.1	38275885	.	C	G	.	.	MAF_USDA=4.706
NC_035105.1	38275894	.	C	T	.	.	MAF_USDA=4.098
NC_035105.1	38275933	.	T	C	.	.	MAF_USDA=27.108
NC_035105.1	38275962	.	G	A	.	.	MAF_INRAE=15.789;MAF_USDA=22.917
NC_035105.1	38275975	.	G	A	.	.	MAF_USDA=15.517
NC_035105.1	38276453	.	C	T	.	.	MAF_USDA=16.667
NC_035105.1	38276506	.	A	G	.	.	MAF_INRAE=47.368;MAF_USDA=14.583
NC_035105.1	38276550	.	T	C	.	.	MAF_USDA=16.667
NC_035105.1	38276680	.	A	G	.	.	MAF_USDA=12.5
NC_035105.1	38276721	.	T	C	.	.	MAF_USDA=14.706
NC_035105.1	38276762	.	C	T	.	.	MAF_USDA=4.167
NC_035105.1	38276766	.	G	A	.	.	MAF_USDA=13.529
NC_035105.1	38276787	.	C	G	.	.	MAF_INRAE=15.789;MAF_USDA=48.824
NC_035105.1	38276797	.	G	A	.	.	MAF_INRAE=26.316;MAF_USDA=22.353
NC_035105.1	38276801	.	A	G	.	.	MAF_USDA=18.824
NC_035105.1	38276848	.	G	A	.	.	MAF_INRAE=28.333
NC_035105.1	38276908	.	C	A	.	.	MAF_INRAE=28.481;MAF_USDA=14.583
NC_035105.1	38276999	.	G	A	.	.	MAF_INRAE=1.667;MAF_USDA=16.471
NC_035105.1	38277141	.	C	A	.	.	MAF_INRAE=40.506;MAF_USDA=18.235
NC_035105.1	38277192	.	T	G	.	.	MAF_USDA=1.639
NC_035105.1	38277196	.	T	G	.	.	MAF_INRAE=5.263
NC_035105.1	38277206	.	C	T	.	.	MAF_INRAE=42.405;MAF_USDA=34.118
NC_035105.1	38277303	.	T	C	.	.	MAF_INRAE=5.833
NC_035105.1	38277378	.	T	C	.	.	MAF_INRAE=5.263
NC_035105.1	38277405	.	A	G	.	.	MAF_USDA=6.471
NC_035105.1	38277475	.	A	T	.	.	MAF_INRAE=30.38;MAF_USDA=39.412
NC_035105.1	38277488	.	G	A	.	.	MAF_USDA=1.639
NC_035105.1	38277527	.	A	G	.	.	MAF_USDA=5.422
NC_035105.1	38281562	.	C	T	.	.	MAF_INRAE=5.263
NC_035105.1	38281580	.	A	T	.	.	MAF_INRAE=5.263
NC_035105.1	38281692	.	C	T	.	.	MAF_INRAE=47.368;MAF_USDA=25.0
NC_035105.1	38281704	.	A	C	.	.	MAF_USDA=4.167
NC_035105.1	38282055	.	T	C	.	.	MAF_USDA=47.917
NC_035105.1	38282060	.	T	G	.	.	MAF_USDA=10.417
NC_035105.1	38282103	.	A	G	.	.	MAF_USDA=29.167
NC_035105.1	38282199	.	T	A	.	.	MAF_INRAE=48.101;MAF_USDA=18.75
NC_035105.1	38282201	.	T	A	.	.	MAF_INRAE=46.667;MAF_USDA=18.75
NC_035105.1	38282202	.	T	G	.	.	MAF_INRAE=19.167;MAF_USDA=18.75
NC_035105.1	38282230	.	T	C	.	.	MAF_INRAE=17.722;MAF_USDA=35.417
NC_035105.1	38282259	.	A	G	.	.	MAF_INRAE=31.646;MAF_USDA=18.75
NC_035105.1	38282306	.	T	G	.	.	MAF_INRAE=5.696
NC_035105.1	38282321	.	A	G	.	.	MAF_INRAE=35.443
NC_035105.1	38282327	.	G	T	.	.	MAF_INRAE=35.443;MAF_USDA=29.167
NC_035105.1	38282446	.	A	G	.	.	MAF_INRAE=22.785;MAF_USDA=20.833
NC_035105.1	38282464	.	C	T	.	.	MAF_INRAE=5.696
NC_035105.1	38282547	.	A	G	.	.	MAF_INRAE=5.696
NC_035105.1	38282598	.	A	C	.	.	MAF_USDA=2.083
NC_035105.1	38282603	.	A	G	.	.	MAF_INRAE=34.167;MAF_USDA=47.917
NC_035105.1	38282614	.	C	T	.	.	MAF_INRAE=20.253;MAF_USDA=37.5
NC_035105.1	38282729	.	T	A	.	.	MAF_INRAE=5.263
NC_035105.1	38282744	.	G	T	.	.	MAF_INRAE=17.089;MAF_USDA=33.333
NC_035105.1	38282747	.	C	A	.	.	MAF_INRAE=5.263
NC_035105.1	38282757	.	G	T	.	.	MAF_INRAE=17.089;MAF_USDA=35.417
NC_035105.1	38282773	.	G	C	.	.	MAF_INRAE=3.333;MAF_USDA=2.083
NC_035105.1	38282831	.	G	T	.	.	MAF_INRAE=5.696;MAF_USDA=2.083
NC_035105.1	38282847	.	G	C	.	.	MAF_INRAE=12.025;MAF_USDA=18.75
NC_035105.1	38282950	.	C	A	.	.	MAF_INRAE=3.333;MAF_USDA=2.083
NC_035105.1	38282968	.	C	T	.	.	MAF_INRAE=12.025;MAF_USDA=18.75
NC_035105.1	38282970	.	T	C	.	.	MAF_INRAE=10.526
NC_035105.1	38283026	.	G	A	.	.	MAF_INRAE=36.076;MAF_USDA=35.417
NC_035105.1	38283036	.	T	A	.	.	MAF_INRAE=13.291;MAF_USDA=18.75
NC_035105.1	38283053	.	C	T	.	.	MAF_INRAE=18.987
NC_035105.1	38283064	.	A	G	.	.	MAF_USDA=8.333
NC_035105.1	38283225	.	A	G	.	.	MAF_INRAE=3.333;MAF_USDA=2.083
NC_035105.1	38283253	.	A	G	.	.	MAF_INRAE=12.025;MAF_USDA=16.667
NC_035105.1	38283301	.	G	T	.	.	MAF_INRAE=13.924;MAF_USDA=18.75
NC_035105.1	38283307	.	ATTG	ATTA	.	.	MAF_USDA=18.75
NC_035105.1	38283310	.	G	A	.	.	MAF_INRAE=15.789
NC_035105.1	38283338	.	C	T	.	.	MAF_INRAE=3.333;MAF_USDA=2.083
NC_035105.1	38283343	.	C	T	.	.	MAF_INRAE=3.333;MAF_USDA=2.083
NC_035105.1	38283365	.	A	C	.	.	MAF_INRAE=3.333;MAF_USDA=2.083
NC_035105.1	38283385	.	T	G	.	.	MAF_INRAE=3.333;MAF_USDA=2.083
NC_035105.1	38283451	.	T	C	.	.	MAF_INRAE=27.848;MAF_USDA=7.059
NC_035105.1	38283483	.	A	G	.	.	MAF_INRAE=17.722;MAF_USDA=13.529
NC_035105.1	38283494	.	C	A	.	.	MAF_USDA=3.279
NC_035105.1	38283511	.	C	T	.	.	MAF_USDA=3.571
NC_035105.1	38283577	.	T	C	.	.	MAF_INRAE=5.696
NC_035105.1	38283582	.	G	C	.	.	MAF_INRAE=29.114;MAF_USDA=7.647
NC_035105.1	38283584	.	C	G	.	.	MAF_INRAE=15.789
NC_035105.1	38283662	.	C	A	.	.	MAF_INRAE=3.333;MAF_USDA=3.571
NC_035105.1	38283665	.	T	G	.	.	MAF_INRAE=12.025
NC_035105.1	38283666	.	T	G	.	.	MAF_INRAE=12.025;MAF_USDA=34.524
NC_035105.1	38283742	.	C	A	.	.	MAF_INRAE=11.392;MAF_USDA=24.405
NC_035105.1	38283780	.	T	C	.	.	MAF_USDA=3.529
NC_035105.1	38283783	.	A	C	.	.	MAF_USDA=3.529
NC_035105.1	38283857	.	C	T	.	.	MAF_INRAE=17.722;MAF_USDA=10.588
NC_035105.1	38283936	.	G	A	.	.	MAF_USDA=1.667
NC_035105.1	38284098	.	G	A	.	.	MAF_INRAE=3.333;MAF_USDA=3.529
NC_035105.1	38284123	.	G	A	.	.	MAF_INRAE=4.167;MAF_USDA=3.529
NC_035105.1	38284147	.	G	A	.	.	MAF_USDA=1.639
NC_035105.1	38284151	.	C	T	.	.	MAF_USDA=2.083
NC_035105.1	38284153	.	T	C	.	.	MAF_USDA=2.083
NC_035105.1	38284201	.	C	T	.	.	MAF_INRAE=3.333;MAF_USDA=4.706
NC_035105.1	38284202	.	A	G	.	.	MAF_INRAE=3.333;MAF_USDA=4.118
NC_035105.1	38284282	.	G	T	.	.	MAF_USDA=1.639
NC_035105.1	38284323	.	A	G	.	.	MAF_USDA=8.333
NC_035105.1	38284367	.	G	A	.	.	MAF_INRAE=14.557;MAF_USDA=38.824
NC_035105.1	38284384	.	A	C	.	.	MAF_INRAE=3.333;MAF_USDA=3.529
NC_035105.1	38284402	.	G	A	.	.	MAF_INRAE=31.646;MAF_USDA=41.765
NC_035105.1	38284410	.	A	T	.	.	MAF_INRAE=11.392;MAF_USDA=35.882
NC_035105.1	38284429	.	T	A	.	.	MAF_INRAE=5.263;MAF_USDA=2.459
NC_035105.1	38284446	.	T	G	.	.	MAF_INRAE=36.842;MAF_USDA=17.857
NC_035105.1	38284463	.	A	C	.	.	MAF_INRAE=10.526;MAF_USDA=3.333
NC_035105.1	38284469	.	A	G	.	.	MAF_INRAE=27.215;MAF_USDA=47.024
NC_035105.1	38284475	.	T	G	.	.	MAF_INRAE=27.848;MAF_USDA=49.405
NC_035105.1	38284505	.	T	C	.	.	MAF_INRAE=5.263
NC_035105.1	38284518	.	C	A	.	.	MAF_INRAE=17.722;MAF_USDA=12.353
NC_035105.1	38284582	.	C	T	.	.	MAF_USDA=4.098
NC_035105.1	38284750	.	A	C	.	.	MAF_INRAE=24.684;MAF_USDA=40.588
NC_035105.1	38284753	.	T	G	.	.	MAF_USDA=24.118
NC_035105.1	38284835	.	G	A	.	.	MAF_INRAE=3.333;MAF_USDA=3.529
NC_035105.1	38284961	.	G	T	.	.	MAF_INRAE=5.263;MAF_USDA=1.639
NC_035105.1	38284992	.	G	T	.	.	MAF_INRAE=15.789;MAF_USDA=1.639
NC_035105.1	38285013	.	G	A	.	.	MAF_INRAE=5.263
NC_035105.1	38285167	.	G	T	.	.	MAF_INRAE=12.025;MAF_USDA=24.118
NC_035105.1	38285203	.	C	A	.	.	MAF_INRAE=20.886;MAF_USDA=9.836
NC_035105.1	38285255	.	T	C	.	.	MAF_INRAE=12.025;MAF_USDA=23.529
NC_035105.1	38285271	.	C	A	.	.	MAF_INRAE=12.658;MAF_USDA=7.647
NC_035105.1	38285274	.	T	C	.	.	MAF_USDA=1.639
NC_035105.1	38285354	.	C	T	.	.	MAF_INRAE=21.053;MAF_USDA=10.0
NC_035105.1	38285401	.	T	A	.	.	MAF_USDA=14.583
NC_035105.1	38285423	.	G	A	.	.	MAF_USDA=23.529
NC_035105.1	38285445	.	C	T	.	.	MAF_INRAE=17.089;MAF_USDA=10.0
NC_035105.1	38285479	.	G	C	.	.	MAF_INRAE=15.823
NC_035105.1	38285515	.	T	C,A	.	.	MAF_INRAE=10.526
NC_035105.1	38285545	.	T	A	.	.	MAF_INRAE=5.696
NC_035105.1	38285598	.	C	T	.	.	MAF_INRAE=3.333;MAF_USDA=3.529
NC_035105.1	38285614	.	T	A	.	.	MAF_USDA=1.639
NC_035105.1	38285615	.	A	G	.	.	MAF_USDA=2.459
NC_035105.1	38285646	.	A	G	.	.	MAF_INRAE=5.696;MAF_USDA=2.459
NC_035105.1	38285647	.	A	C	.	.	MAF_INRAE=5.833
NC_035105.1	38285650	.	G	T	.	.	MAF_INRAE=5.833;MAF_USDA=4.918
NC_035105.1	38285654	.	C	T	.	.	MAF_USDA=11.475
NC_035105.1	38285666	.	C	T	.	.	MAF_USDA=1.639
NC_035105.1	38285667	.	C	T	.	.	MAF_USDA=1.639
NC_035105.1	38285669	.	C	A	.	.	MAF_USDA=10.0
NC_035105.1	38285671	.	C	T	.	.	MAF_USDA=2.459
NC_035105.1	38285672	.	G	A	.	.	MAF_USDA=11.475
NC_035105.1	38285688	.	A	G	.	.	MAF_INRAE=15.789;MAF_USDA=15.294
NC_035105.1	38285694	.	G	C	.	.	MAF_INRAE=27.215;MAF_USDA=22.353
NC_035105.1	38285701	.	T	A	.	.	MAF_USDA=13.934
NC_035105.1	38285713	.	T	C	.	.	MAF_INRAE=18.354;MAF_USDA=10.0
NC_035105.1	38285715	.	A	C	.	.	MAF_USDA=12.295
NC_035105.1	38285736	.	T	G	.	.	MAF_USDA=12.5
NC_035105.1	38285740	.	G	T	.	.	MAF_USDA=12.5
NC_035105.1	38285860	.	A	C	.	.	MAF_INRAE=50.0;MAF_USDA=26.471
NC_035105.1	38285885	.	A	G	.	.	MAF_INRAE=12.025;MAF_USDA=23.214
NC_035105.1	38285886	.	C	A	.	.	MAF_INRAE=12.5;MAF_USDA=21.429
NC_035105.1	38285922	.	C	A	.	.	MAF_INRAE=20.886;MAF_USDA=9.167
NC_035105.1	38285927	.	A	G	.	.	MAF_INRAE=15.19
NC_035105.1	38285933	.	A	T	.	.	MAF_INRAE=20.886;MAF_USDA=8.197
NC_035105.1	38285935	.	A	G	.	.	MAF_INRAE=24.167;MAF_USDA=8.197
NC_035105.1	38285989	.	C	G	.	.	MAF_INRAE=20.886;MAF_USDA=8.197
NC_035105.1	38286026	.	C	T	.	.	MAF_INRAE=17.722;MAF_USDA=12.941
NC_035105.1	38286046	.	T	C	.	.	MAF_USDA=17.213
NC_035105.1	38286132	.	C	A	.	.	MAF_INRAE=17.722;MAF_USDA=13.529
NC_035105.1	38286178	.	A	G	.	.	MAF_USDA=1.639
NC_035105.1	38286302	.	A	G	.	.	MAF_USDA=1.639
NC_035105.1	38286319	.	T	A	.	.	MAF_USDA=8.197
NC_035105.1	38286436	.	G	A	.	.	MAF_USDA=3.279
NC_035105.1	38286451	.	C	G	.	.	MAF_INRAE=21.519;MAF_USDA=9.836
NC_035105.1	38286465	.	T	G	.	.	MAF_INRAE=28.481;MAF_USDA=8.235
NC_035105.1	38286466	.	T	G	.	.	MAF_INRAE=16.456;MAF_USDA=13.529
NC_035105.1	38286471	.	C	A	.	.	MAF_USDA=8.333
NC_035105.1	38286476	.	A	C	.	.	MAF_INRAE=15.823
NC_035105.1	38286477	.	T	A	.	.	MAF_INRAE=19.167
NC_035105.1	38286541	.	C	A	.	.	MAF_INRAE=21.519;MAF_USDA=9.836
NC_035105.1	38286572	.	G	A	.	.	MAF_INRAE=12.025;MAF_USDA=27.083
NC_035105.1	38286581	.	A	G	.	.	MAF_INRAE=3.333;MAF_USDA=2.941
NC_035105.1	38286662	.	T	G	.	.	MAF_INRAE=15.789;MAF_USDA=30.328
NC_035105.1	38286674	.	T	C	.	.	MAF_INRAE=15.789;MAF_USDA=1.639
NC_035105.1	38286734	.	A	T	.	.	MAF_INRAE=30.0
NC_035105.1	38286750	.	C	T	.	.	MAF_INRAE=14.167
NC_035105.1	38286799	.	T	G	.	.	MAF_INRAE=18.354;MAF_USDA=12.941
NC_035105.1	38286987	.	A	T	.	.	MAF_USDA=31.25
NC_035105.1	38286993	.	T	C	.	.	MAF_USDA=2.459
NC_035105.1	38287144	.	A	C	.	.	MAF_INRAE=45.833;MAF_USDA=21.176
NC_035105.1	38287145	.	C	T	.	.	MAF_INRAE=45.833;MAF_USDA=25.0
NC_035105.1	38287216	.	C	A	.	.	MAF_USDA=1.667
NC_035105.1	38287251	.	A	C	.	.	MAF_USDA=6.557
NC_035105.1	38287272	.	A	G	.	.	MAF_USDA=1.639
NC_035105.1	38287329	.	T	C	.	.	MAF_INRAE=26.316;MAF_USDA=30.0
NC_035105.1	38287348	.	G	T	.	.	MAF_USDA=8.333
NC_035105.1	38287416	.	T	C	.	.	MAF_INRAE=15.823;MAF_USDA=4.918
NC_035105.1	38287437	.	C	A	.	.	MAF_USDA=8.333
NC_035105.1	38287440	.	G	A	.	.	MAF_INRAE=31.013;MAF_USDA=16.471
NC_035105.1	38287465	.	T	A	.	.	MAF_USDA=2.459
NC_035105.1	38287533	.	G	T	.	.	MAF_INRAE=20.886;MAF_USDA=9.836
NC_035105.1	38287537	.	T	G	.	.	MAF_USDA=1.639
NC_035105.1	38287571	.	A	T	.	.	MAF_INRAE=10.759;MAF_USDA=6.471
NC_035105.1	38287589	.	G	A	.	.	MAF_INRAE=28.481;MAF_USDA=7.059
NC_035105.1	38287697	.	C	G	.	.	MAF_INRAE=10.526;MAF_USDA=6.25
NC_035105.1	38287704	.	C	T	.	.	MAF_USDA=1.639
NC_035105.1	38287718	.	C	T	.	.	MAF_USDA=22.917
NC_035105.1	38287720	.	T	A	.	.	MAF_USDA=1.695
NC_035105.1	38287761	.	C	T	.	.	MAF_INRAE=27.5;MAF_USDA=10.169
NC_035105.1	38287773	.	C	T	.	.	MAF_USDA=2.542
NC_035105.1	38287792	.	G	A	.	.	MAF_USDA=2.5
NC_035105.1	38287805	.	C	T	.	.	MAF_USDA=10.0
NC_035105.1	38287866	.	G	T	.	.	MAF_USDA=1.667
NC_035105.1	38287920	.	G	C	.	.	MAF_USDA=5.0
NC_035105.1	38287960	.	G	T	.	.	MAF_INRAE=47.5;MAF_USDA=41.071
NC_035105.1	38287986	.	C	A	.	.	MAF_USDA=31.667
NC_035105.1	38288005	.	C	A	.	.	MAF_USDA=1.667
NC_035105.1	38288015	.	A	C	.	.	MAF_USDA=12.5
NC_035105.1	38288020	.	C	A	.	.	MAF_USDA=40.476
NC_035105.1	38288021	.	A	T	.	.	MAF_USDA=6.548
NC_035105.1	38288102	.	A	C	.	.	MAF_USDA=2.5
NC_035105.1	38288120	.	C	T	.	.	MAF_USDA=11.905
NC_035105.1	38288121	.	T	G	.	.	MAF_USDA=4.167
NC_035105.1	38288158	.	G	A	.	.	MAF_USDA=34.146
NC_035105.1	38288311	.	A	T	.	.	MAF_USDA=47.917
NC_035105.1	38288379	.	G	A	.	.	MAF_USDA=32.609
NC_035105.1	38288380	.	C	A	.	.	MAF_USDA=17.391
NC_035105.1	38288394	.	A	G	.	.	MAF_USDA=32.609
NC_035105.1	38288437	.	T	C	.	.	MAF_USDA=26.087
NC_035105.1	38288764	.	C	T	.	.	MAF_USDA=28.261
NC_035105.1	38288837	.	A	G	.	.	MAF_USDA=14.583
NC_035105.1	38288876	.	A	T	.	.	MAF_USDA=25.0
NC_035105.1	38288932	.	A	G	.	.	MAF_USDA=9.016
NC_035105.1	38288951	.	G	A	.	.	MAF_USDA=6.557
NC_035105.1	38288995	.	A	C	.	.	MAF_INRAE=30.38;MAF_USDA=12.941
NC_035105.1	38289011	.	T	G	.	.	MAF_INRAE=26.316;MAF_USDA=6.557
NC_035105.1	38289060	.	A	C	.	.	MAF_INRAE=26.582;MAF_USDA=5.882
NC_035105.1	38289113	.	A	C	.	.	MAF_USDA=9.836
NC_035105.1	38289184	.	C	T	.	.	MAF_INRAE=4.167;MAF_USDA=10.656
NC_035105.1	38289254	.	G	A	.	.	MAF_INRAE=20.0;MAF_USDA=37.647
NC_035105.1	38289273	.	T	G	.	.	MAF_INRAE=14.167;MAF_USDA=5.294
NC_035105.1	38289278	.	C	T	.	.	MAF_INRAE=26.316;MAF_USDA=4.706
NC_035105.1	38289297	.	T	C	.	.	MAF_USDA=6.25
NC_035105.1	38289314	.	G	T	.	.	MAF_INRAE=13.333;MAF_USDA=5.882
NC_035105.1	38289318	.	G	A	.	.	MAF_INRAE=26.316;MAF_USDA=48.824
NC_035105.1	38289319	.	C	T	.	.	MAF_USDA=49.412
NC_035105.1	38289324	.	T	C	.	.	MAF_INRAE=26.316;MAF_USDA=7.377
NC_035105.1	38289350	.	T	C	.	.	MAF_INRAE=26.316;MAF_USDA=5.738
NC_035105.1	38289397	.	C	A	.	.	MAF_USDA=10.417
NC_035105.1	38289405	.	G	T	.	.	MAF_INRAE=14.167;MAF_USDA=5.882
NC_035105.1	38289406	.	C	T	.	.	MAF_INRAE=26.316;MAF_USDA=18.033
NC_035105.1	38289421	.	T	C	.	.	MAF_INRAE=20.253;MAF_USDA=18.235
NC_035105.1	38289425	.	G	A	.	.	MAF_USDA=16.667
NC_035105.1	38289476	.	A	C	.	.	MAF_INRAE=16.667
NC_035105.1	38289539	.	T	A	.	.	MAF_USDA=1.667
NC_035105.1	38289615	.	T	G	.	.	MAF_USDA=39.583
NC_035105.1	38289631	.	G	A	.	.	MAF_INRAE=1.667
NC_035105.1	38289642	.	G	T	.	.	MAF_USDA=26.471
NC_035105.1	38289708	.	A	C	.	.	MAF_USDA=31.25
NC_035105.1	38290570	.	G	T	.	.	MAF_USDA=8.333
NC_035105.1	38290864	.	C	G	.	.	MAF_INRAE=31.579
NC_035105.1	38291049	.	C	T	.	.	MAF_USDA=6.024
NC_035105.1	38291058	.	A	G	.	.	MAF_USDA=15.663
NC_035105.1	38291060	.	G	A	.	.	MAF_USDA=10.843
NC_035105.1	38291070	.	A	T	.	.	MAF_USDA=14.583
NC_035105.1	38291073	.	G	A	.	.	MAF_USDA=4.237
NC_035105.1	38291092	.	G	T	.	.	MAF_USDA=18.675
NC_035105.1	38291093	.	T	G	.	.	MAF_USDA=13.253
NC_035105.1	38291121	.	T	C	.	.	MAF_USDA=2.542
NC_035105.1	38291144	.	A	T	.	.	MAF_USDA=6.25
NC_035105.1	38291147	.	AGGTG	AGGTT	.	.	MAF_USDA=12.5
NC_035105.1	38291161	.	G	A	.	.	MAF_USDA=12.5
NC_035105.1	38291165	.	T	G	.	.	MAF_USDA=16.667
NC_035105.1	38291733	.	T	G	.	.	MAF_USDA=41.667
NC_035105.1	38291757	.	C	T	.	.	MAF_USDA=39.583
NC_035105.1	38291769	.	C	T	.	.	MAF_USDA=20.833
NC_035105.1	38291775	.	C	T	.	.	MAF_USDA=20.833
NC_035105.1	38291797	.	C	T	.	.	MAF_INRAE=31.579
NC_035105.1	38291873	.	G	A	.	.	MAF_INRAE=5.263
NC_035105.1	38291896	.	A	G	.	.	MAF_INRAE=31.013;MAF_USDA=18.75
NC_035105.1	38291911	.	G	A	.	.	MAF_USDA=7.229
NC_035105.1	38291993	.	C	A	.	.	MAF_USDA=4.819
NC_035105.1	38292012	.	G	A	.	.	MAF_INRAE=21.053;MAF_USDA=24.118
NC_035105.1	38292031	.	T	A	.	.	MAF_INRAE=31.579;MAF_USDA=18.75
NC_035105.1	38292052	.	T	C	.	.	MAF_INRAE=10.526;MAF_USDA=12.5
NC_035105.1	38292053	.	G	A	.	.	MAF_USDA=10.417
NC_035105.1	38292162	.	G	A	.	.	MAF_INRAE=44.737;MAF_USDA=43.75
NC_035105.1	38292270	.	A	T	.	.	MAF_INRAE=5.263;MAF_USDA=20.833
NC_035105.1	38292360	.	C	T	.	.	MAF_USDA=10.417
NC_035105.1	38292390	.	C	A	.	.	MAF_USDA=6.25
NC_035105.1	38292824	.	C	A	.	.	MAF_USDA=43.75
NC_035105.1	38292878	.	G	C	.	.	MAF_INRAE=5.263;MAF_USDA=20.833
NC_035105.1	38293400	.	G	C	.	.	MAF_USDA=14.583
NC_035105.1	38293427	.	A	G	.	.	MAF_USDA=16.667
NC_035105.1	38293737	.	G	A	.	.	MAF_USDA=23.333
NC_035105.1	38293741	.	C	A	.	.	MAF_USDA=46.988
NC_035105.1	38293814	.	C	A	.	.	MAF_USDA=39.583
NC_035105.1	38293837	.	A	G	.	.	MAF_USDA=41.304
NC_035105.1	38293908	.	G	A	.	.	MAF_USDA=2.542
NC_035105.1	38293919	.	A	C	.	.	MAF_USDA=8.696
NC_035105.1	38293951	.	C	T	.	.	MAF_USDA=44.118
NC_035105.1	38293963	.	C	T	.	.	MAF_USDA=39.412
NC_035105.1	38294105	.	C	A	.	.	MAF_USDA=3.279
NC_035105.1	38294115	.	G	A	.	.	MAF_USDA=5.738
NC_035105.1	38294150	.	G	T	.	.	MAF_USDA=2.5
NC_035105.1	38294196	.	G	A	.	.	MAF_USDA=4.762
NC_035105.1	38294204	.	G	T	.	.	MAF_INRAE=5.263;MAF_USDA=10.0
NC_035105.1	38294215	.	T	C	.	.	MAF_INRAE=47.368;MAF_USDA=35.294
NC_035105.1	38294224	.	T	C	.	.	MAF_INRAE=31.579;MAF_USDA=10.588
NC_035105.1	38294269	.	G	A	.	.	MAF_INRAE=21.053;MAF_USDA=29.167
NC_035105.1	38294349	.	T	C	.	.	MAF_USDA=3.333
NC_035105.1	38294363	.	G	T	.	.	MAF_INRAE=10.526;MAF_USDA=1.639
NC_035105.1	38294371	.	C	T	.	.	MAF_INRAE=5.263;MAF_USDA=7.647
NC_035105.1	38294372	.	C	T	.	.	MAF_INRAE=31.579;MAF_USDA=10.0
NC_035105.1	38294401	.	G	A	.	.	MAF_USDA=2.459
NC_035105.1	38294412	.	G	T	.	.	MAF_USDA=1.639
NC_035105.1	38294433	.	T	G	.	.	MAF_USDA=40.588
NC_035105.1	38294472	.	G	C	.	.	MAF_INRAE=47.368
NC_035105.1	38294858	.	A	C	.	.	MAF_USDA=18.75
NC_035105.1	38294937	.	G	A	.	.	MAF_USDA=19.565
NC_035105.1	38295049	.	A	C	.	.	MAF_USDA=16.667
NC_035105.1	38297758	.	C	T	.	.	MAF_USDA=10.0
NC_035105.1	38297784	.	A	T	.	.	MAF_USDA=6.471
NC_035105.1	38297808	.	C	A	.	.	MAF_USDA=3.279
NC_035105.1	38297810	.	T	G	.	.	MAF_INRAE=31.579;MAF_USDA=4.706
NC_035105.1	38297856	.	A	T	.	.	MAF_USDA=6.25
NC_035105.1	38297881	.	A	T	.	.	MAF_INRAE=21.053;MAF_USDA=18.824
NC_035105.1	38297900	.	G	A	.	.	MAF_USDA=2.941
NC_035105.1	38297939	.	G	T	.	.	MAF_INRAE=47.368;MAF_USDA=38.235
NC_035105.1	38297968	.	T	A	.	.	MAF_INRAE=47.368;MAF_USDA=42.941
NC_035105.1	38297987	.	A	T	.	.	MAF_USDA=15.882
NC_035105.1	38298037	.	G	T	.	.	MAF_INRAE=18.987;MAF_USDA=25.294
NC_035105.1	38298046	.	G	A	.	.	MAF_USDA=2.459
NC_035105.1	38298073	.	T	A	.	.	MAF_INRAE=2.5;MAF_USDA=1.639
NC_035105.1	38298184	.	T	C	.	.	MAF_INRAE=47.368
NC_035105.1	38298193	.	A	T	.	.	MAF_INRAE=20.833;MAF_USDA=7.377
NC_035105.1	38298203	.	T	G	.	.	MAF_INRAE=19.62;MAF_USDA=39.412
NC_035105.1	38298228	.	G	C	.	.	MAF_INRAE=2.5;MAF_USDA=7.377
NC_035105.1	38298270	.	T	A	.	.	MAF_INRAE=20.833;MAF_USDA=7.377
NC_035105.1	38298275	.	G	A	.	.	MAF_USDA=2.459
NC_035105.1	38298284	.	G	A	.	.	MAF_USDA=8.824
NC_035105.1	38298320	.	T	C	.	.	MAF_INRAE=39.241;MAF_USDA=34.706
NC_035105.1	38298323	.	T	G	.	.	MAF_INRAE=18.354;MAF_USDA=21.765
NC_035105.1	38298345	.	C	T	.	.	MAF_INRAE=20.886;MAF_USDA=27.647
NC_035105.1	38298346	.	G	T	.	.	MAF_INRAE=38.608;MAF_USDA=37.647
NC_035105.1	38298432	.	G	T	.	.	MAF_USDA=1.639
NC_035105.1	38298481	.	G	A	.	.	MAF_INRAE=20.886;MAF_USDA=28.235
NC_035105.1	38298499	.	G	A	.	.	MAF_USDA=21.739
NC_035105.1	38298518	.	A	C	.	.	MAF_INRAE=39.241;MAF_USDA=35.294
NC_035105.1	38298532	.	T	C	.	.	MAF_USDA=8.235
NC_035105.1	38298534	.	C	A	.	.	MAF_USDA=1.639
NC_035105.1	38298546	.	G	T	.	.	MAF_USDA=4.918
NC_035105.1	38298565	.	G	A	.	.	MAF_INRAE=21.053;MAF_USDA=4.706
NC_035105.1	38298571	.	C	T	.	.	MAF_USDA=2.459
NC_035105.1	38298572	.	A	G	.	.	MAF_USDA=2.459
NC_035105.1	38298581	.	A	G	.	.	MAF_INRAE=17.5;MAF_USDA=20.833
NC_035105.1	38298587	.	G	T	.	.	MAF_INRAE=18.354;MAF_USDA=23.529
NC_035105.1	38298593	.	T	G	.	.	MAF_INRAE=20.886;MAF_USDA=38.824
NC_035105.1	38298594	.	G	T	.	.	MAF_USDA=1.639
NC_035105.1	38298598	.	A	C	.	.	MAF_INRAE=18.354;MAF_USDA=38.824
NC_035105.1	38298648	.	G	C	.	.	MAF_USDA=5.738
NC_035105.1	38298658	.	A	C	.	.	MAF_USDA=2.459
NC_035105.1	38298678	.	A	C	.	.	MAF_INRAE=38.608;MAF_USDA=35.294
NC_035105.1	38298680	.	G	A	.	.	MAF_INRAE=5.263
NC_035105.1	38298682	.	T	C	.	.	MAF_INRAE=18.987;MAF_USDA=27.059
NC_035105.1	38298696	.	G	A	.	.	MAF_INRAE=17.722;MAF_USDA=25.294
NC_035105.1	38298709	.	C	G	.	.	MAF_USDA=4.098
NC_035105.1	38298733	.	G	A	.	.	MAF_INRAE=18.354;MAF_USDA=36.471
NC_035105.1	38298747	.	A	T	.	.	MAF_USDA=2.459
NC_035105.1	38298749	.	C	T	.	.	MAF_USDA=2.459
NC_035105.1	38298784	.	CATTAT	CATTAC	.	.	MAF_USDA=20.833
NC_035105.1	38298789	.	T	C	.	.	MAF_INRAE=31.579
NC_035105.1	38298825	.	A	T	.	.	MAF_USDA=3.279
NC_035105.1	38298829	.	T	C	.	.	MAF_USDA=3.279
NC_035105.1	38298883	.	T	C	.	.	MAF_USDA=8.824
NC_035105.1	38298904	.	G	C	.	.	MAF_USDA=4.098
NC_035105.1	38298910	.	C	T	.	.	MAF_USDA=1.639
NC_035105.1	38299014	.	A	C	.	.	MAF_USDA=12.941
NC_035105.1	38299071	.	A	C	.	.	MAF_USDA=49.412
NC_035105.1	38299077	.	G	A	.	.	MAF_USDA=2.459
NC_035105.1	38299127	.	T	C	.	.	MAF_USDA=8.929
NC_035105.1	38299171	.	G	T	.	.	MAF_USDA=2.5
NC_035105.1	38299173	.	G	A	.	.	MAF_USDA=2.5
NC_035105.1	38299175	.	G	T	.	.	MAF_USDA=10.417
NC_035105.1	38299335	.	T	C	.	.	MAF_USDA=27.083
NC_035105.1	38299337	.	G	T	.	.	MAF_USDA=2.083
NC_035105.1	38299380	.	A	T	.	.	MAF_USDA=8.333
NC_035105.1	38299434	.	T	C	.	.	MAF_USDA=14.583
NC_035105.1	38299450	.	G	T	.	.	MAF_USDA=8.333
NC_035105.1	38299472	.	T	C	.	.	MAF_USDA=18.75
NC_035105.1	38299476	.	G	T	.	.	MAF_USDA=8.333
NC_035105.1	38299495	.	T	C	.	.	MAF_USDA=2.083
NC_035105.1	38299604	.	T	C	.	.	MAF_USDA=18.75
NC_035105.1	38299616	.	G	T	.	.	MAF_USDA=41.667
NC_035105.1	38303309	.	C	T	.	.	MAF_USDA=14.583
NC_035105.1	38303327	.	C	T	.	.	MAF_USDA=14.583
NC_035105.1	38303412	.	G	A	.	.	MAF_INRAE=3.333;MAF_USDA=3.529
NC_035105.1	38303457	.	C	T	.	.	MAF_INRAE=17.089;MAF_USDA=9.016
NC_035105.1	38303461	.	C	T	.	.	MAF_USDA=1.639
NC_035105.1	38303609	.	A	G	.	.	MAF_INRAE=18.354
NC_035105.1	38303710	.	T	C	.	.	MAF_INRAE=5.696
NC_035105.1	38303717	.	T	C	.	.	MAF_INRAE=36.076;MAF_USDA=28.824
NC_035105.1	38303721	.	A	G	.	.	MAF_USDA=1.639
NC_035105.1	38303753	.	C	T	.	.	MAF_USDA=39.344
NC_035105.1	38303756	.	C	A	.	.	MAF_USDA=36.905
NC_035105.1	38303758	.	G	T	.	.	MAF_USDA=4.098
NC_035105.1	38303768	.	A	C	.	.	MAF_USDA=34.706
NC_035105.1	38303854	.	A	C	.	.	MAF_USDA=18.235
NC_035105.1	38303874	.	G	T	.	.	MAF_INRAE=9.494;MAF_USDA=7.647
NC_035105.1	38303879	.	C	A	.	.	MAF_INRAE=28.481;MAF_USDA=7.647
NC_035105.1	38303950	.	C	A	.	.	MAF_USDA=3.279
NC_035105.1	38303985	.	C	T	.	.	MAF_USDA=18.235
NC_035105.1	38304055	.	C	T	.	.	MAF_USDA=3.279
NC_035105.1	38304121	.	C	T	.	.	MAF_INRAE=15.19;MAF_USDA=12.941
NC_035105.1	38304175	.	T	G	.	.	MAF_USDA=1.639
NC_035105.1	38304187	.	T	C	.	.	MAF_INRAE=20.886;MAF_USDA=37.647
NC_035105.1	38304238	.	C	T	.	.	MAF_USDA=20.0
NC_035105.1	38304240	.	T	C	.	.	MAF_INRAE=27.848;MAF_USDA=6.471
NC_035105.1	38304244	.	A	G	.	.	MAF_USDA=19.412
NC_035105.1	38304248	.	A	C	.	.	MAF_USDA=1.639
NC_035105.1	38304270	.	A	G	.	.	MAF_USDA=1.639
NC_035105.1	38304310	.	C	T	.	.	MAF_USDA=4.918
NC_035105.1	38304318	.	C	T	.	.	MAF_USDA=1.639
NC_035105.1	38304330	.	G	A	.	.	MAF_USDA=18.824
NC_035105.1	38304342	.	C	A	.	.	MAF_INRAE=15.789;MAF_USDA=2.459
NC_035105.1	38304358	.	C	T	.	.	MAF_USDA=14.583
NC_035105.1	38304381	.	C	T	.	.	MAF_INRAE=37.342;MAF_USDA=26.471
NC_035105.1	38304398	.	G	C	.	.	MAF_INRAE=12.5;MAF_USDA=8.824
NC_035105.1	38304529	.	C	A	.	.	MAF_USDA=3.279
NC_035105.1	38304577	.	G	A	.	.	MAF_INRAE=29.114;MAF_USDA=7.647
NC_035105.1	38304611	.	G	A	.	.	MAF_USDA=3.279
NC_035105.1	38304666	.	T	C	.	.	MAF_INRAE=1.667
NC_035105.1	38304676	.	G	T	.	.	MAF_INRAE=12.5
NC_035105.1	38304681	.	C	T	.	.	MAF_USDA=14.583
NC_035105.1	38304682	.	C	T	.	.	MAF_USDA=14.583
NC_035105.1	38304737	.	T	C	.	.	MAF_USDA=4.167
NC_035105.1	38304766	.	T	A	.	.	MAF_USDA=1.667
NC_035105.1	38304805	.	C	T	.	.	MAF_INRAE=10.127;MAF_USDA=31.548
NC_035105.1	38304825	.	G	A	.	.	MAF_INRAE=10.526;MAF_USDA=5.952
NC_035105.1	38304885	.	C	G	.	.	MAF_USDA=26.19
NC_035105.1	38304911	.	G	T	.	.	MAF_USDA=25.595
NC_035105.1	38304988	.	C	G	.	.	MAF_USDA=1.667
NC_035105.1	38305022	.	T	G	.	.	MAF_USDA=1.667
NC_035105.1	38305042	.	C	T	.	.	MAF_USDA=9.167
NC_035105.1	38305069	.	C	T	.	.	MAF_USDA=28.313
NC_035105.1	38305087	.	T	A	.	.	MAF_USDA=9.167
NC_035105.1	38305122	.	T	A	.	.	MAF_INRAE=12.5;MAF_USDA=15.217
NC_035105.1	38305130	.	G	A	.	.	MAF_INRAE=12.5
NC_035105.1	38305177	.	C	T	.	.	MAF_USDA=1.639
NC_035105.1	38305204	.	G	T	.	.	MAF_INRAE=18.333;MAF_USDA=4.918
NC_035105.1	38305206	.	C	T	.	.	MAF_USDA=3.279
NC_035105.1	38305223	.	A	T	.	.	MAF_USDA=9.836
NC_035105.1	38305248	.	C	T	.	.	MAF_USDA=13.115
NC_035105.1	38305330	.	A	C	.	.	MAF_USDA=17.391
NC_035105.1	38305341	.	T	G	.	.	MAF_USDA=1.639
NC_035105.1	38305387	.	T	A	.	.	MAF_INRAE=3.333;MAF_USDA=3.571
NC_035105.1	38305394	.	G	T	.	.	MAF_INRAE=3.333
NC_035105.1	38305409	.	C	T	.	.	MAF_INRAE=17.5
NC_035105.1	38305454	.	A	T	.	.	MAF_INRAE=28.481;MAF_USDA=7.317
NC_035105.1	38305473	.	A	T	.	.	MAF_INRAE=10.526;MAF_USDA=8.333
NC_035105.1	38305499	.	G	T	.	.	MAF_INRAE=31.646;MAF_USDA=31.176
NC_035105.1	38305502	.	T	A	.	.	MAF_INRAE=34.167;MAF_USDA=29.412
NC_035105.1	38305511	.	C	T	.	.	MAF_INRAE=32.278;MAF_USDA=30.0
NC_035105.1	38305514	.	G	A	.	.	MAF_INRAE=35.0;MAF_USDA=29.412
NC_035105.1	38305530	.	A	G	.	.	MAF_INRAE=37.975;MAF_USDA=27.647
NC_035105.1	38305584	.	G	A	.	.	MAF_INRAE=29.114;MAF_USDA=7.059
NC_035105.1	38305603	.	T	C	.	.	MAF_USDA=4.098
NC_035105.1	38305659	.	A	G	.	.	MAF_INRAE=15.823
NC_035105.1	38305676	.	T	G	.	.	MAF_INRAE=20.833
NC_035105.1	38305677	.	C	G	.	.	MAF_INRAE=20.833
NC_035105.1	38305721	.	C	T	.	.	MAF_USDA=2.5
NC_035105.1	38305743	.	A	T	.	.	MAF_USDA=4.167
NC_035105.1	38305800	.	G	A	.	.	MAF_USDA=24.118
NC_035105.1	38305837	.	T	A	.	.	MAF_USDA=19.412
NC_035105.1	38305874	.	C	T	.	.	MAF_USDA=1.639
NC_035105.1	38305882	.	G	T	.	.	MAF_INRAE=29.114;MAF_USDA=7.059
NC_035105.1	38305911	.	C	A	.	.	MAF_USDA=1.639
NC_035105.1	38306026	.	A	C	.	.	MAF_INRAE=28.481;MAF_USDA=7.059
NC_035105.1	38306042	.	G	A	.	.	MAF_USDA=1.639
NC_035105.1	38306147	.	A	G	.	.	MAF_INRAE=26.316;MAF_USDA=7.059
NC_035105.1	38306190	.	A	T	.	.	MAF_INRAE=5.696
NC_035105.1	38306217	.	T	G	.	.	MAF_INRAE=31.013;MAF_USDA=15.294
NC_035105.1	38306220	.	C	T	.	.	MAF_USDA=14.706
NC_035105.1	38306248	.	G	A	.	.	MAF_INRAE=17.722;MAF_USDA=9.836
NC_035105.1	38306250	.	A	G	.	.	MAF_USDA=2.459
NC_035105.1	38306256	.	C	T	.	.	MAF_USDA=1.639
NC_035105.1	38306268	.	C	A	.	.	MAF_INRAE=17.722;MAF_USDA=10.0
NC_035105.1	38306292	.	T	A	.	.	MAF_USDA=18.235
NC_035105.1	38306298	.	T	C	.	.	MAF_USDA=18.235
NC_035105.1	38306341	.	T	C	.	.	MAF_INRAE=30.38;MAF_USDA=11.176
NC_035105.1	38306354	.	A	G	.	.	MAF_INRAE=41.772;MAF_USDA=18.235
NC_035105.1	38306398	.	C	G	.	.	MAF_INRAE=47.368;MAF_USDA=21.176
NC_035105.1	38306426	.	T	C	.	.	MAF_INRAE=2.5;MAF_USDA=3.529
NC_035105.1	38306493	.	A	G	.	.	MAF_INRAE=26.316;MAF_USDA=14.583
NC_035105.1	38306496	.	G	T	.	.	MAF_USDA=18.75
NC_035105.1	38306507	.	A	G	.	.	MAF_USDA=8.333
NC_035105.1	38306533	.	A	G	.	.	MAF_INRAE=36.842
NC_035105.1	38306758	.	C	A	.	.	MAF_USDA=2.083
NC_035105.1	38306773	.	G	A	.	.	MAF_USDA=12.5
NC_035105.1	38306781	.	A	T	.	.	MAF_USDA=8.333
NC_035105.1	38306787	.	G	A	.	.	MAF_USDA=31.25
NC_035105.1	38306790	.	A	G	.	.	MAF_USDA=25.0
NC_035105.1	38306798	.	C	A	.	.	MAF_USDA=29.167
NC_035105.1	38306929	.	C	A	.	.	MAF_USDA=1.667
NC_035105.1	38306958	.	T	C	.	.	MAF_INRAE=36.842;MAF_USDA=15.854
NC_035105.1	38306962	.	G	T	.	.	MAF_USDA=9.146
NC_035105.1	38307212	.	T	C	.	.	MAF_USDA=33.333
NC_035105.1	38307215	.	G	A	.	.	MAF_USDA=20.833
NC_035105.1	38307216	.	A	T	.	.	MAF_USDA=18.75
NC_035105.1	38307244	.	A	G	.	.	MAF_USDA=33.333
NC_035105.1	38307256	.	T	A	.	.	MAF_USDA=2.083
NC_035105.1	38307270	.	A	T	.	.	MAF_USDA=14.583
NC_035105.1	38307287	.	T	A	.	.	MAF_INRAE=5.263
NC_035105.1	38307293	.	T	A	.	.	MAF_INRAE=5.263
NC_035105.1	38309647	.	GTATATAA	GTATATAG	.	.	MAF_USDA=35.417
NC_035105.1	38309663	.	C	A	.	.	MAF_USDA=10.417
NC_035105.1	38309852	.	T	C	.	.	MAF_INRAE=5.0
NC_035105.1	38309871	.	T	C	.	.	MAF_USDA=12.941
NC_035105.1	38309955	.	T	C	.	.	MAF_USDA=5.738
NC_035105.1	38310026	.	G	T	.	.	MAF_USDA=2.083
NC_035105.1	38310051	.	C	T	.	.	MAF_USDA=12.5
NC_035105.1	38310052	.	A	G	.	.	MAF_USDA=14.583
NC_035105.1	38310054	.	A	T	.	.	MAF_USDA=25.0
NC_035105.1	38310079	.	C	A	.	.	MAF_USDA=35.417
NC_035105.1	38310084	.	A	G	.	.	MAF_USDA=35.417
NC_035105.1	38310086	.	A	T	.	.	MAF_INRAE=1.667
NC_035105.1	38310101	.	T	C	.	.	MAF_INRAE=2.632
NC_035105.1	38310126	.	C	T	.	.	MAF_INRAE=5.696
NC_035105.1	38310139	.	T	G	.	.	MAF_USDA=8.824
NC_035105.1	38310140	.	G	T	.	.	MAF_USDA=27.059
NC_035105.1	38310143	.	C	A	.	.	MAF_USDA=6.25
NC_035105.1	38310185	.	G	C	.	.	MAF_USDA=10.588
NC_035105.1	38310186	.	C	A	.	.	MAF_USDA=10.588
NC_035105.1	38310213	.	G	T	.	.	MAF_INRAE=1.667;MAF_USDA=8.824
NC_035105.1	38310225	.	A	C	.	.	MAF_INRAE=1.667;MAF_USDA=10.119
NC_035105.1	38310254	.	G	T	.	.	MAF_USDA=8.235
NC_035105.1	38310268	.	T	G	.	.	MAF_INRAE=26.667;MAF_USDA=46.471
NC_035105.1	38310278	.	A	C	.	.	MAF_INRAE=26.667;MAF_USDA=50.0
NC_035105.1	38310299	.	T	A	.	.	MAF_USDA=3.279
NC_035105.1	38310310	.	A	G	.	.	MAF_INRAE=20.833;MAF_USDA=16.393
NC_035105.1	38310332	.	C	A	.	.	MAF_INRAE=25.949;MAF_USDA=39.412
NC_035105.1	38310353	.	C	T	.	.	MAF_USDA=4.118
NC_035105.1	38310402	.	A	T	.	.	MAF_USDA=6.471
NC_035105.1	38310423	.	T	A	.	.	MAF_INRAE=2.5;MAF_USDA=10.588
NC_035105.1	38310434	.	A	G	.	.	MAF_USDA=18.235
NC_035105.1	38310495	.	T	C	.	.	MAF_USDA=1.639
NC_035105.1	38310507	.	C	T	.	.	MAF_USDA=2.941
NC_035105.1	38310619	.	A	T	.	.	MAF_USDA=4.918
NC_035105.1	38310620	.	G	T	.	.	MAF_INRAE=8.333;MAF_USDA=3.279
NC_035105.1	38310659	.	G	T	.	.	MAF_USDA=47.917
NC_035105.1	38310696	.	C	T	.	.	MAF_USDA=2.459
NC_035105.1	38310720	.	A	T	.	.	MAF_USDA=24.706
NC_035105.1	38310743	.	C	A	.	.	MAF_USDA=23.913
NC_035105.1	38310760	.	T	C	.	.	MAF_USDA=23.913
NC_035105.1	38310862	.	G	A	.	.	MAF_USDA=23.913
NC_035105.1	38310888	.	T	C	.	.	MAF_INRAE=5.263;MAF_USDA=15.574
NC_035105.1	38310898	.	G	A	.	.	MAF_USDA=11.475
NC_035105.1	38310906	.	G	A	.	.	MAF_INRAE=47.368;MAF_USDA=46.471
NC_035105.1	38310935	.	A	T	.	.	MAF_INRAE=9.494;MAF_USDA=21.176
NC_035105.1	38310969	.	G	A	.	.	MAF_INRAE=8.228;MAF_USDA=2.941
NC_035105.1	38310990	.	G	T	.	.	MAF_USDA=4.098
NC_035105.1	38310995	.	C	A	.	.	MAF_INRAE=9.494;MAF_USDA=18.235
NC_035105.1	38311000	.	T	G	.	.	MAF_INRAE=49.367;MAF_USDA=46.471
NC_035105.1	38311024	.	G	A	.	.	MAF_INRAE=5.263
NC_035105.1	38311084	.	C	A	.	.	MAF_INRAE=4.167;MAF_USDA=16.667
NC_035105.1	38311116	.	AT	AA	.	.	MAF_USDA=12.5
NC_035105.1	38311117	.	T	A	.	.	MAF_INRAE=9.494
NC_035105.1	38311132	.	A	T	.	.	MAF_INRAE=10.833;MAF_USDA=8.235
NC_035105.1	38311134	.	T	C	.	.	MAF_USDA=1.639
NC_035105.1	38311139	.	T	G	.	.	MAF_USDA=1.639
NC_035105.1	38311165	.	A	G	.	.	MAF_USDA=5.738
NC_035105.1	38311176	.	A	C	.	.	MAF_INRAE=6.667;MAF_USDA=7.059
NC_035105.1	38311180	.	G	A	.	.	MAF_INRAE=6.667;MAF_USDA=7.647
NC_035105.1	38311194	.	G	A	.	.	MAF_USDA=8.197
NC_035105.1	38311203	.	T	C	.	.	MAF_INRAE=8.333
NC_035105.1	38311209	.	C	T	.	.	MAF_INRAE=38.333;MAF_USDA=46.471
NC_035105.1	38311212	.	G	A	.	.	MAF_INRAE=38.333;MAF_USDA=45.833
NC_035105.1	38311226	.	C	T	.	.	MAF_USDA=3.279
NC_035105.1	38311227	.	G	A	.	.	MAF_INRAE=38.333;MAF_USDA=39.583
NC_035105.1	38311228	.	C	T	.	.	MAF_INRAE=4.167;MAF_USDA=10.417
NC_035105.1	38311242	.	T	C	.	.	MAF_USDA=1.639
NC_035105.1	38311243	.	G	A	.	.	MAF_USDA=4.918
NC_035105.1	38311247	.	A	C	.	.	MAF_INRAE=21.667;MAF_USDA=6.557
NC_035105.1	38311249	.	A	G	.	.	MAF_INRAE=6.667;MAF_USDA=10.417
NC_035105.1	38311256	.	A	G	.	.	MAF_USDA=4.918
NC_035105.1	38311299	.	G	A	.	.	MAF_USDA=23.529
NC_035105.1	38311300	.	T	C	.	.	MAF_USDA=23.529
NC_035105.1	38311362	.	C	T	.	.	MAF_USDA=8.824
NC_035105.1	38311405	.	C	A	.	.	MAF_INRAE=19.167;MAF_USDA=11.475
NC_035105.1	38311446	.	C	T	.	.	MAF_INRAE=5.833;MAF_USDA=2.353
NC_035105.1	38311515	.	T	C	.	.	MAF_INRAE=46.667;MAF_USDA=46.429
NC_035105.1	38311516	.	G	A	.	.	MAF_INRAE=38.333;MAF_USDA=20.833
NC_035105.1	38311529	.	A	G	.	.	MAF_INRAE=36.667;MAF_USDA=15.244
NC_035105.1	38311530	.	A	G	.	.	MAF_INRAE=36.667;MAF_USDA=22.917
NC_035105.1	38311535	.	G	C	.	.	MAF_USDA=5.932
NC_035105.1	38311541	.	C	G	.	.	MAF_USDA=22.917
NC_035105.1	38311542	.	T	G	.	.	MAF_USDA=25.0
NC_035105.1	38311543	.	T	C	.	.	MAF_USDA=22.917
NC_035105.1	38311570	.	C	A	.	.	MAF_INRAE=7.5;MAF_USDA=23.529
NC_035105.1	38311578	.	T	C	.	.	MAF_INRAE=48.333;MAF_USDA=44.118
NC_035105.1	38311582	.	G	T	.	.	MAF_INRAE=5.833
NC_035105.1	38311585	.	T	G	.	.	MAF_INRAE=7.5;MAF_USDA=23.529
NC_035105.1	38311595	.	C	T	.	.	MAF_INRAE=5.833
NC_035105.1	38311604	.	A	G	.	.	MAF_INRAE=7.5;MAF_USDA=24.118
NC_035105.1	38311653	.	A	T	.	.	MAF_INRAE=49.167;MAF_USDA=49.412
NC_035105.1	38311655	.	C	T	.	.	MAF_USDA=27.647
NC_035105.1	38311671	.	G	T	.	.	MAF_USDA=45.882
NC_035105.1	38311710	.	A	T	.	.	MAF_USDA=20.0
NC_035105.1	38311741	.	A	G	.	.	MAF_USDA=16.667
NC_035105.1	38311742	.	A	G	.	.	MAF_USDA=16.667
NC_035105.1	38311749	.	A	G	.	.	MAF_USDA=16.667
NC_035105.1	38311872	.	G	A	.	.	MAF_USDA=20.833
NC_035105.1	38311898	.	A	G	.	.	MAF_USDA=4.706
NC_035105.1	38311964	.	G	T	.	.	MAF_INRAE=38.333;MAF_USDA=20.588
NC_035105.1	38311970	.	T	A	.	.	MAF_USDA=3.279
NC_035105.1	38311975	.	G	A	.	.	MAF_INRAE=21.667;MAF_USDA=6.557
NC_035105.1	38311983	.	G	T	.	.	MAF_USDA=19.412
NC_035105.1	38311985	.	T	A	.	.	MAF_USDA=19.412
NC_035105.1	38312049	.	C	A	.	.	MAF_USDA=1.639
NC_035105.1	38312052	.	A	C	.	.	MAF_USDA=5.294
NC_035105.1	38312070	.	G	T	.	.	MAF_USDA=22.917
NC_035105.1	38312089	.	T	C	.	.	MAF_USDA=27.083
NC_035105.1	38312097	.	C	G	.	.	MAF_USDA=19.643
NC_035105.1	38312107	.	G	A	.	.	MAF_USDA=20.833
NC_035105.1	38312166	.	T	A	.	.	MAF_USDA=6.25
NC_035105.1	38312167	.	T	G	.	.	MAF_USDA=22.917
NC_035105.1	38312179	.	A	T	.	.	MAF_USDA=2.459
NC_035105.1	38312186	.	A	T	.	.	MAF_USDA=14.118
NC_035105.1	38312200	.	A	T	.	.	MAF_USDA=8.197
NC_035105.1	38312230	.	C	T	.	.	MAF_USDA=22.353
NC_035105.1	38312233	.	C	A	.	.	MAF_USDA=23.529
NC_035105.1	38312241	.	G	T	.	.	MAF_USDA=4.706
NC_035105.1	38312259	.	C	A	.	.	MAF_USDA=11.905
NC_035105.1	38312264	.	T	A	.	.	MAF_USDA=22.353
NC_035105.1	38312310	.	T	C	.	.	MAF_USDA=25.0
NC_035105.1	38312324	.	C	A	.	.	MAF_USDA=25.0
NC_035105.1	38312325	.	T	A	.	.	MAF_USDA=18.293
NC_035105.1	38312326	.	T	G	.	.	MAF_USDA=1.724
NC_035105.1	38312335	.	G	C	.	.	MAF_USDA=25.0
NC_035105.1	38314591	.	A	G	.	.	MAF_INRAE=5.263
NC_035105.1	38314626	.	C	T	.	.	MAF_USDA=25.0
NC_035105.1	38314649	.	A	T	.	.	MAF_USDA=25.0
NC_035105.1	38314675	.	A	C	.	.	MAF_USDA=18.75
NC_035105.1	38314787	.	T	C	.	.	MAF_USDA=24.096
NC_035105.1	38314788	.	G	A	.	.	MAF_USDA=4.237
NC_035105.1	38314799	.	T	A	.	.	MAF_INRAE=15.789;MAF_USDA=13.855
NC_035105.1	38314800	.	T	A	.	.	MAF_INRAE=36.842;MAF_USDA=22.892
NC_035105.1	38314829	.	C	A	.	.	MAF_INRAE=39.241;MAF_USDA=23.214
NC_035105.1	38314851	.	G	A	.	.	MAF_INRAE=11.392;MAF_USDA=13.69
NC_035105.1	38314863	.	T	A	.	.	MAF_USDA=4.098
NC_035105.1	38314889	.	A	G	.	.	MAF_INRAE=9.167;MAF_USDA=30.588
NC_035105.1	38314891	.	G	T	.	.	MAF_INRAE=47.5;MAF_USDA=37.647
NC_035105.1	38314896	.	G	T	.	.	MAF_USDA=6.471
NC_035105.1	38314900	.	G	T	.	.	MAF_INRAE=6.962;MAF_USDA=2.353
NC_035105.1	38314964	.	A	G	.	.	MAF_INRAE=48.101;MAF_USDA=24.118
NC_035105.1	38314987	.	C	A	.	.	MAF_INRAE=48.734;MAF_USDA=24.706
NC_035105.1	38314988	.	T	G	.	.	MAF_INRAE=6.962;MAF_USDA=12.353
NC_035105.1	38314997	.	C	G	.	.	MAF_INRAE=27.848;MAF_USDA=18.235
NC_035105.1	38315002	.	G	A	.	.	MAF_INRAE=6.962;MAF_USDA=14.118
NC_035105.1	38315004	.	G	A	.	.	MAF_INRAE=5.263
NC_035105.1	38315049	.	T	A	.	.	MAF_INRAE=7.5;MAF_USDA=7.059
NC_035105.1	38315057	.	C	G	.	.	MAF_INRAE=16.456;MAF_USDA=44.118
NC_035105.1	38315058	.	C	T	.	.	MAF_INRAE=4.167;MAF_USDA=8.235
NC_035105.1	38315079	.	A	G	.	.	MAF_INRAE=2.5;MAF_USDA=1.639
NC_035105.1	38315097	.	C	A	.	.	MAF_USDA=3.279
NC_035105.1	38315174	.	C	A	.	.	MAF_INRAE=11.392;MAF_USDA=10.0
NC_035105.1	38315222	.	G	T	.	.	MAF_USDA=1.639
NC_035105.1	38315223	.	C	T	.	.	MAF_USDA=1.639
NC_035105.1	38315231	.	A	C	.	.	MAF_USDA=7.059
NC_035105.1	38315266	.	C	T	.	.	MAF_INRAE=26.316;MAF_USDA=31.176
NC_035105.1	38315272	.	C	A	.	.	MAF_USDA=1.639
NC_035105.1	38315317	.	C	T	.	.	MAF_USDA=5.738
NC_035105.1	38315369	.	A	T	.	.	MAF_USDA=20.833
NC_035105.1	38317402	.	A	C	.	.	MAF_USDA=3.333
NC_035105.1	38317403	.	G	C	.	.	MAF_USDA=5.085
NC_035105.1	38317420	.	A	T	.	.	MAF_USDA=8.235
NC_035105.1	38317452	.	A	C	.	.	MAF_USDA=2.459
NC_035105.1	38317467	.	A	G	.	.	MAF_USDA=3.279
NC_035105.1	38317496	.	G	A	.	.	MAF_USDA=9.412
NC_035105.1	38317517	.	C	A	.	.	MAF_USDA=7.059
NC_035105.1	38317550	.	C	T	.	.	MAF_USDA=3.279
NC_035105.1	38317553	.	C	T	.	.	MAF_USDA=18.824
NC_035105.1	38317563	.	A	G	.	.	MAF_USDA=5.882
NC_035105.1	38317594	.	A	G	.	.	MAF_USDA=1.639
NC_035105.1	38317636	.	T	G	.	.	MAF_INRAE=16.456;MAF_USDA=5.294
NC_035105.1	38317637	.	G	A	.	.	MAF_INRAE=10.526;MAF_USDA=2.083
NC_035105.1	38317644	.	A	G	.	.	MAF_USDA=3.279
NC_035105.1	38317645	.	C	T	.	.	MAF_USDA=3.279
NC_035105.1	38317654	.	G	A	.	.	MAF_USDA=9.016
NC_035105.1	38317661	.	G	A	.	.	MAF_USDA=2.459
NC_035105.1	38317667	.	A	T	.	.	MAF_INRAE=47.368;MAF_USDA=21.176
NC_035105.1	38317725	.	T	A	.	.	MAF_USDA=18.824
NC_035105.1	38317729	.	AATG	AATT	.	.	MAF_USDA=31.25
NC_035105.1	38317732	.	G	T	.	.	MAF_USDA=49.18
NC_035105.1	38317748	.	C	A	.	.	MAF_INRAE=10.526;MAF_USDA=12.5
NC_035105.1	38317784	.	T	A	.	.	MAF_INRAE=47.368;MAF_USDA=35.882
NC_035105.1	38317819	.	T	A	.	.	MAF_INRAE=5.0;MAF_USDA=8.333
NC_035105.1	38317845	.	A	G	.	.	MAF_USDA=6.557
NC_035105.1	38317849	.	G	C	.	.	MAF_INRAE=22.5
NC_035105.1	38317869	.	T	C	.	.	MAF_USDA=6.557
NC_035105.1	38317877	.	C	G	.	.	MAF_USDA=1.639
NC_035105.1	38317882	.	C	T	.	.	MAF_INRAE=25.0;MAF_USDA=12.195
NC_035105.1	38317883	.	A	G	.	.	MAF_INRAE=10.759;MAF_USDA=7.143
NC_035105.1	38317888	.	T	G	.	.	MAF_INRAE=47.5;MAF_USDA=31.176
NC_035105.1	38317894	.	A	T	.	.	MAF_USDA=31.765
NC_035105.1	38317896	.	C	G	.	.	MAF_USDA=31.765
NC_035105.1	38317910	.	C	T	.	.	MAF_INRAE=45.833;MAF_USDA=33.529
NC_035105.1	38317916	.	C	T	.	.	MAF_INRAE=5.0
NC_035105.1	38317918	.	C	T	.	.	MAF_USDA=3.333
NC_035105.1	38317921	.	A	G	.	.	MAF_INRAE=5.0
NC_035105.1	38317929	.	T	C	.	.	MAF_USDA=6.557
NC_035105.1	38317957	.	C	A	.	.	MAF_USDA=4.098
NC_035105.1	38317960	.	G	C	.	.	MAF_USDA=11.765
NC_035105.1	38317991	.	C	T	.	.	MAF_INRAE=36.709;MAF_USDA=14.706
NC_035105.1	38317995	.	G	A	.	.	MAF_USDA=20.833
NC_035105.1	38318000	.	G	A	.	.	MAF_INRAE=13.924;MAF_USDA=9.412
NC_035105.1	38318024	.	A	T	.	.	MAF_USDA=1.639
NC_035105.1	38318119	.	A	C	.	.	MAF_INRAE=25.0;MAF_USDA=5.882
NC_035105.1	38318121	.	C	T	.	.	MAF_INRAE=8.228
NC_035105.1	38318138	.	C	T	.	.	MAF_USDA=11.585
NC_035105.1	38318139	.	C	A	.	.	MAF_USDA=14.024
NC_035105.1	38318151	.	G	A	.	.	MAF_USDA=16.667
NC_035105.1	38318168	.	C	T	.	.	MAF_INRAE=21.519;MAF_USDA=16.667
NC_035105.1	38318249	.	G	T	.	.	MAF_INRAE=27.215;MAF_USDA=15.882
NC_035105.1	38318257	.	T	G	.	.	MAF_INRAE=10.526;MAF_USDA=5.952
NC_035105.1	38318281	.	T	A	.	.	MAF_USDA=10.417
NC_035105.1	38318303	.	T	C	.	.	MAF_USDA=1.667
NC_035105.1	38318321	.	T	C	.	.	MAF_INRAE=12.025
NC_035105.1	38318327	.	T	A	.	.	MAF_INRAE=10.526;MAF_USDA=5.882
NC_035105.1	38318339	.	G	A	.	.	MAF_INRAE=3.333;MAF_USDA=9.016
NC_035105.1	38318374	.	C	T	.	.	MAF_INRAE=29.114;MAF_USDA=7.738
NC_035105.1	38318473	.	T	C	.	.	MAF_INRAE=30.0;MAF_USDA=16.667
NC_035105.1	38318479	.	C	A	.	.	MAF_INRAE=27.848;MAF_USDA=20.833
NC_035105.1	38318482	.	T	C	.	.	MAF_USDA=2.459
NC_035105.1	38318492	.	C	A	.	.	MAF_INRAE=27.848;MAF_USDA=7.059
NC_035105.1	38318510	.	G	A	.	.	MAF_USDA=3.279
NC_035105.1	38318519	.	G	T	.	.	MAF_INRAE=12.658
NC_035105.1	38318530	.	T	C	.	.	MAF_INRAE=12.658
NC_035105.1	38318531	.	C	T	.	.	MAF_INRAE=10.0;MAF_USDA=4.098
NC_035105.1	38318545	.	C	T	.	.	MAF_USDA=2.459
NC_035105.1	38318552	.	G	A	.	.	MAF_INRAE=21.519;MAF_USDA=7.647
NC_035105.1	38318593	.	G	T	.	.	MAF_INRAE=2.5;MAF_USDA=12.353
NC_035105.1	38318656	.	A	G	.	.	MAF_USDA=3.279
NC_035105.1	38318690	.	A	C	.	.	MAF_INRAE=2.5
NC_035105.1	38318698	.	G	A	.	.	MAF_INRAE=2.5;MAF_USDA=13.529
NC_035105.1	38318723	.	C	T	.	.	MAF_INRAE=20.886;MAF_USDA=15.294
NC_035105.1	38318733	.	A	C	.	.	MAF_USDA=3.279
NC_035105.1	38318738	.	G	T	.	.	MAF_INRAE=12.658
NC_035105.1	38318823	.	G	A	.	.	MAF_USDA=1.639
NC_035105.1	38318825	.	C	T	.	.	MAF_INRAE=8.228;MAF_USDA=1.639
NC_035105.1	38318846	.	GAGTGTG	GAGTGTA	.	.	MAF_USDA=29.167
NC_035105.1	38318852	.	G	A	.	.	MAF_INRAE=50.0
NC_035105.1	38318888	.	C	T	.	.	MAF_INRAE=2.5;MAF_USDA=1.639
NC_035105.1	38318908	.	A	G	.	.	MAF_USDA=3.279
NC_035105.1	38318919	.	A	G	.	.	MAF_INRAE=13.291;MAF_USDA=23.214
NC_035105.1	38318984	.	G	C	.	.	MAF_INRAE=12.658
NC_035105.1	38318985	.	T	C	.	.	MAF_INRAE=43.333;MAF_USDA=37.5
NC_035105.1	38319013	.	C	A	.	.	MAF_USDA=3.279
NC_035105.1	38319019	.	G	A	.	.	MAF_INRAE=29.114;MAF_USDA=7.059
NC_035105.1	38319061	.	G	A	.	.	MAF_INRAE=48.101;MAF_USDA=39.412
NC_035105.1	38319090	.	C	T	.	.	MAF_INRAE=14.557;MAF_USDA=10.0
NC_035105.1	38319132	.	C	T	.	.	MAF_INRAE=7.595
NC_035105.1	38319144	.	T	C	.	.	MAF_INRAE=49.367;MAF_USDA=12.353
NC_035105.1	38319146	.	G	T	.	.	MAF_INRAE=36.667;MAF_USDA=7.647
NC_035105.1	38319148	.	T	C	.	.	MAF_INRAE=2.5;MAF_USDA=2.459
NC_035105.1	38319233	.	T	A	.	.	MAF_USDA=15.663
NC_035105.1	38319239	.	C	A	.	.	MAF_USDA=5.952
NC_035105.1	38319250	.	A	T	.	.	MAF_USDA=16.667
NC_035105.1	38319276	.	A	G	.	.	MAF_USDA=16.667
NC_035105.1	38319280	.	C	T	.	.	MAF_INRAE=7.595;MAF_USDA=4.167
NC_035105.1	38319335	.	A	T	.	.	MAF_INRAE=12.658;MAF_USDA=1.667
NC_035105.1	38319349	.	T	G	.	.	MAF_INRAE=35.443;MAF_USDA=47.024
NC_035105.1	38319362	.	A	G	.	.	MAF_USDA=1.667
NC_035105.1	38319368	.	A	T	.	.	MAF_USDA=13.095
NC_035105.1	38319399	.	C	A	.	.	MAF_INRAE=12.658;MAF_USDA=1.639
NC_035105.1	38319414	.	C	T	.	.	MAF_INRAE=20.886;MAF_USDA=2.459
NC_035105.1	38319437	.	C	A	.	.	MAF_USDA=12.941
NC_035105.1	38319443	.	T	C	.	.	MAF_INRAE=6.962;MAF_USDA=1.176
NC_035105.1	38319471	.	C	T	.	.	MAF_INRAE=34.81;MAF_USDA=37.059
NC_035105.1	38319522	.	G	A	.	.	MAF_USDA=3.279
NC_035105.1	38319569	.	A	C	.	.	MAF_INRAE=20.833;MAF_USDA=15.882
NC_035105.1	38319575	.	A	G	.	.	MAF_INRAE=11.667;MAF_USDA=29.412
NC_035105.1	38319586	.	C	A	.	.	MAF_INRAE=46.835;MAF_USDA=22.941
NC_035105.1	38319622	.	G	C	.	.	MAF_INRAE=31.667;MAF_USDA=34.118
NC_035105.1	38319628	.	G	A	.	.	MAF_INRAE=15.19;MAF_USDA=14.118
NC_035105.1	38319668	.	C	T	.	.	MAF_INRAE=15.823;MAF_USDA=16.471
NC_035105.1	38319671	.	C	T	.	.	MAF_INRAE=9.167;MAF_USDA=15.294
NC_035105.1	38319678	.	A	G	.	.	MAF_INRAE=8.333;MAF_USDA=8.824
NC_035105.1	38319707	.	C	T	.	.	MAF_USDA=13.529
NC_035105.1	38319718	.	C	A	.	.	MAF_INRAE=36.842
NC_035105.1	38319745	.	A	G	.	.	MAF_USDA=2.5
NC_035105.1	38319750	.	C	T	.	.	MAF_USDA=6.78
NC_035105.1	38319770	.	T	G	.	.	MAF_USDA=8.333
NC_035105.1	38319774	.	T	C	.	.	MAF_INRAE=7.595;MAF_USDA=14.881
NC_035105.1	38319775	.	C	T	.	.	MAF_INRAE=5.833
NC_035105.1	38319776	.	G	A	.	.	MAF_INRAE=3.333;MAF_USDA=14.881
NC_035105.1	38319782	.	C	A	.	.	MAF_USDA=5.833
NC_035105.1	38319797	.	C	A	.	.	MAF_INRAE=3.333;MAF_USDA=13.69
NC_035105.1	38319799	.	C	A	.	.	MAF_INRAE=5.833
NC_035105.1	38319834	.	G	C	.	.	MAF_USDA=1.176
NC_035105.1	38319872	.	A	G	.	.	MAF_INRAE=7.595;MAF_USDA=11.765
NC_035105.1	38319873	.	C	A	.	.	MAF_INRAE=40.0;MAF_USDA=34.706
NC_035105.1	38319878	.	T	A	.	.	MAF_INRAE=22.152;MAF_USDA=41.667
NC_035105.1	38319879	.	A	T	.	.	MAF_USDA=10.417
NC_035105.1	38319884	.	T	G	.	.	MAF_INRAE=43.038;MAF_USDA=20.833
NC_035105.1	38319885	.	C	A	.	.	MAF_USDA=7.059
NC_035105.1	38319905	.	G	T	.	.	MAF_INRAE=34.81;MAF_USDA=19.412
NC_035105.1	38319942	.	G	A	.	.	MAF_INRAE=36.076;MAF_USDA=7.143
NC_035105.1	38320011	.	C	T	.	.	MAF_INRAE=26.582;MAF_USDA=6.471
NC_035105.1	38320014	.	C	A	.	.	MAF_USDA=5.882
NC_035105.1	38320023	.	G	A	.	.	MAF_USDA=6.25
NC_035105.1	38320025	.	T	G	.	.	MAF_INRAE=9.494;MAF_USDA=17.059
NC_035105.1	38320027	.	T	A	.	.	MAF_INRAE=5.833;MAF_USDA=17.647
NC_035105.1	38320036	.	C	T	.	.	MAF_USDA=2.459
NC_035105.1	38320063	.	G	A	.	.	MAF_INRAE=11.392
NC_035105.1	38320072	.	T	C	.	.	MAF_INRAE=8.228
NC_035105.1	38320097	.	A	T	.	.	MAF_INRAE=20.253;MAF_USDA=4.706
NC_035105.1	38320101	.	T	G	.	.	MAF_USDA=9.836
NC_035105.1	38320104	.	A	C	.	.	MAF_USDA=3.279
NC_035105.1	38320129	.	G	A	.	.	MAF_USDA=10.0
NC_035105.1	38320140	.	G	C	.	.	MAF_USDA=16.667
NC_035105.1	38320141	.	G	A	.	.	MAF_USDA=1.639
NC_035105.1	38320146	.	A	G	.	.	MAF_USDA=3.279
NC_035105.1	38320151	.	C	T	.	.	MAF_USDA=6.25
NC_035105.1	38320198	.	C	A	.	.	MAF_INRAE=19.62;MAF_USDA=4.706
NC_035105.1	38320209	.	T	C	.	.	MAF_INRAE=10.833;MAF_USDA=8.824
NC_035105.1	38320211	.	G	T	.	.	MAF_INRAE=21.053
NC_035105.1	38320234	.	A	C	.	.	MAF_USDA=2.459
NC_035105.1	38320236	.	A	C	.	.	MAF_INRAE=46.203;MAF_USDA=27.647
NC_035105.1	38320238	.	C	T	.	.	MAF_INRAE=32.5;MAF_USDA=31.765
NC_035105.1	38320269	.	T	G	.	.	MAF_INRAE=31.646;MAF_USDA=33.929
NC_035105.1	38320276	.	C	T	.	.	MAF_INRAE=6.667;MAF_USDA=1.786
NC_035105.1	38320277	.	G	A	.	.	MAF_INRAE=9.494;MAF_USDA=4.167
NC_035105.1	38320299	.	A	G	.	.	MAF_INRAE=25.949;MAF_USDA=12.048
NC_035105.1	38320318	.	T	C	.	.	MAF_INRAE=9.167;MAF_USDA=22.619
NC_035105.1	38320321	.	T	G	.	.	MAF_INRAE=7.595;MAF_USDA=6.25
NC_035105.1	38320334	.	G	A	.	.	MAF_INRAE=21.053;MAF_USDA=6.25
NC_035105.1	38320362	.	C	T	.	.	MAF_USDA=5.738
NC_035105.1	38320363	.	A	G	.	.	MAF_USDA=5.738
NC_035105.1	38320364	.	T	G	.	.	MAF_USDA=5.738
NC_035105.1	38320366	.	T	A	.	.	MAF_INRAE=42.105;MAF_USDA=20.833
NC_035105.1	38320369	.	AATATATATATA	AATATATATATT	.	.	MAF_USDA=23.913
NC_035105.1	38320387	.	A	G	.	.	MAF_USDA=7.143
NC_035105.1	38320416	.	T	C	.	.	MAF_INRAE=18.421;MAF_USDA=6.25
NC_035105.1	38320475	.	A	T	.	.	MAF_USDA=1.724
NC_035105.1	38320486	.	G	T	.	.	MAF_USDA=22.84
NC_035105.1	38320488	.	G	T	.	.	MAF_USDA=30.435
NC_035105.1	38320489	.	C	A	.	.	MAF_USDA=22.84
NC_035105.1	38320490	.	C	A	.	.	MAF_USDA=22.84
NC_035105.1	38320492	.	G	T	.	.	MAF_USDA=47.826
NC_035105.1	38320510	.	C	G	.	.	MAF_USDA=2.174
NC_035105.1	38320511	.	G	A	.	.	MAF_USDA=2.174
NC_035105.1	38320563	.	C	T	.	.	MAF_USDA=2.5
NC_035105.1	38320570	.	C	T	.	.	MAF_USDA=40.964
NC_035105.1	38320625	.	G	T	.	.	MAF_USDA=13.855
NC_035105.1	38320657	.	C	T	.	.	MAF_USDA=43.478
NC_035105.1	38320682	.	G	A	.	.	MAF_USDA=9.167
NC_035105.1	38320683	.	T	C	.	.	MAF_USDA=18.675
NC_035105.1	38320718	.	G	T	.	.	MAF_USDA=4.217
NC_035105.1	38320731	.	C	G	.	.	MAF_USDA=31.928
NC_035105.1	38320772	.	G	A	.	.	MAF_USDA=9.877
NC_035105.1	38320861	.	C	A	.	.	MAF_USDA=3.659
NC_035105.1	38320905	.	G	A	.	.	MAF_USDA=3.333
NC_035105.1	38320922	.	A	T	.	.	MAF_USDA=6.522
NC_035105.1	38320924	.	A	T	.	.	MAF_USDA=6.522
NC_035105.1	38320936	.	C	A	.	.	MAF_USDA=12.805
NC_035105.1	38320948	.	T	C	.	.	MAF_USDA=8.621
NC_035105.1	38321926	.	T	C	.	.	MAF_USDA=5.738
NC_035105.1	38321939	.	C	A	.	.	MAF_INRAE=12.5
NC_035105.1	38321957	.	A	C	.	.	MAF_USDA=2.941
NC_035105.1	38321974	.	C	A	.	.	MAF_INRAE=18.987;MAF_USDA=18.824
NC_035105.1	38322006	.	G	C	.	.	MAF_USDA=4.098
NC_035105.1	38322021	.	G	A	.	.	MAF_INRAE=7.595;MAF_USDA=4.098
NC_035105.1	38322043	.	T	A	.	.	MAF_USDA=1.639
NC_035105.1	38322071	.	T	C	.	.	MAF_USDA=4.098
NC_035105.1	38322106	.	T	C,G	.	.	MAF_INRAE=10.526
NC_035105.1	38322151	.	G	T	.	.	MAF_USDA=3.279
NC_035105.1	38322154	.	C	A	.	.	MAF_USDA=4.918
NC_035105.1	38322156	.	T	C	.	.	MAF_USDA=2.353
NC_035105.1	38322185	.	C	A	.	.	MAF_USDA=10.0
NC_035105.1	38322206	.	C	G	.	.	MAF_USDA=3.279
NC_035105.1	38322221	.	C	T	.	.	MAF_USDA=1.639
NC_035105.1	38322230	.	C	A	.	.	MAF_USDA=10.656
NC_035105.1	38322267	.	T	C	.	.	MAF_USDA=3.279
NC_035105.1	38322271	.	C	A	.	.	MAF_INRAE=48.101;MAF_USDA=28.824
NC_035105.1	38322313	.	C	A	.	.	MAF_USDA=2.941
NC_035105.1	38322341	.	T	C	.	.	MAF_INRAE=2.5;MAF_USDA=1.639
NC_035105.1	38322349	.	C	A	.	.	MAF_INRAE=8.228
NC_035105.1	38322361	.	G	T	.	.	MAF_INRAE=17.089;MAF_USDA=8.333
NC_035105.1	38322377	.	T	A	.	.	MAF_INRAE=25.316;MAF_USDA=10.588
NC_035105.1	38322397	.	C	T	.	.	MAF_USDA=3.279
NC_035105.1	38322404	.	A	G	.	.	MAF_USDA=1.639
NC_035105.1	38322410	.	C	A	.	.	MAF_USDA=1.639
NC_035105.1	38322417	.	T	A	.	.	MAF_INRAE=18.987;MAF_USDA=4.918
NC_035105.1	38322422	.	C	T	.	.	MAF_INRAE=24.684;MAF_USDA=43.529
NC_035105.1	38322450	.	G	A	.	.	MAF_INRAE=8.333;MAF_USDA=12.353
NC_035105.1	38322462	.	A	T	.	.	MAF_USDA=4.098
NC_035105.1	38322489	.	G	T	.	.	MAF_USDA=2.459
NC_035105.1	38322528	.	T	A	.	.	MAF_USDA=4.098
NC_035105.1	38322540	.	A	C	.	.	MAF_INRAE=17.089;MAF_USDA=20.833
NC_035105.1	38322544	.	T	G	.	.	MAF_INRAE=9.167;MAF_USDA=30.0
NC_035105.1	38322546	.	A	C	.	.	MAF_USDA=4.098
NC_035105.1	38322550	.	A	C	.	.	MAF_INRAE=37.975;MAF_USDA=32.143
NC_035105.1	38322623	.	T	A	.	.	MAF_USDA=3.279
NC_035105.1	38322635	.	A	G	.	.	MAF_USDA=1.639
NC_035105.1	38322663	.	C	G	.	.	MAF_INRAE=2.5;MAF_USDA=10.0
NC_035105.1	38322674	.	T	A	.	.	MAF_INRAE=8.333;MAF_USDA=14.706
NC_035105.1	38322703	.	A	G	.	.	MAF_USDA=13.095
NC_035105.1	38322727	.	G	A	.	.	MAF_USDA=2.976
NC_035105.1	38322759	.	T	C	.	.	MAF_USDA=2.976
NC_035105.1	38322760	.	G	T	.	.	MAF_USDA=4.167
NC_035105.1	38322771	.	G	T	.	.	MAF_USDA=2.381
NC_035105.1	38322779	.	T	C	.	.	MAF_USDA=2.5
NC_035105.1	38322781	.	C	G	.	.	MAF_INRAE=8.333;MAF_USDA=14.286
NC_035105.1	38322818	.	G	T	.	.	MAF_USDA=3.333
NC_035105.1	38322820	.	A	G	.	.	MAF_USDA=2.976
NC_035105.1	38322828	.	G	A	.	.	MAF_INRAE=19.62;MAF_USDA=4.762
NC_035105.1	38322829	.	G	T	.	.	MAF_INRAE=15.0;MAF_USDA=6.548
NC_035105.1	38322838	.	G	T	.	.	MAF_INRAE=22.785;MAF_USDA=37.5
NC_035105.1	38322869	.	T	C	.	.	MAF_USDA=1.667
NC_035105.1	38322872	.	G	A	.	.	MAF_USDA=3.333
NC_035105.1	38322945	.	T	G	.	.	MAF_INRAE=23.418;MAF_USDA=38.095
NC_035105.1	38322946	.	A	G	.	.	MAF_USDA=12.5
NC_035105.1	38322972	.	T	C	.	.	MAF_INRAE=8.333;MAF_USDA=16.667
NC_035105.1	38322973	.	T	G	.	.	MAF_INRAE=18.987;MAF_USDA=12.5
NC_035105.1	38322985	.	G	T	.	.	MAF_INRAE=23.418
NC_035105.1	38322990	.	T	C	.	.	MAF_USDA=4.098
NC_035105.1	38323016	.	A	T	.	.	MAF_USDA=4.167
NC_035105.1	38323026	.	A	C	.	.	MAF_USDA=4.098
NC_035105.1	38323036	.	G	T	.	.	MAF_INRAE=23.418;MAF_USDA=43.529
NC_035105.1	38323057	.	G	T	.	.	MAF_INRAE=11.667
NC_035105.1	38323088	.	T	C	.	.	MAF_USDA=3.279
NC_035105.1	38323090	.	C	T	.	.	MAF_USDA=11.176
NC_035105.1	38323092	.	G	A	.	.	MAF_USDA=3.279
NC_035105.1	38323195	.	G	T	.	.	MAF_USDA=4.098
NC_035105.1	38323265	.	A	G	.	.	MAF_USDA=6.25
NC_035105.1	38323266	.	T	A	.	.	MAF_USDA=6.25
NC_035105.1	38323290	.	A	T	.	.	MAF_USDA=3.279
NC_035105.1	38323291	.	C	A	.	.	MAF_USDA=1.639
NC_035105.1	38323298	.	C	T	.	.	MAF_INRAE=8.333;MAF_USDA=4.098
NC_035105.1	38323306	.	C	T	.	.	MAF_USDA=3.279
NC_035105.1	38323312	.	G	A	.	.	MAF_INRAE=24.684;MAF_USDA=46.471
NC_035105.1	38323402	.	C	T,A	.	.	MAF_INRAE=4.167;MAF_USDA=4.098
NC_035105.1	38323403	.	C	G	.	.	MAF_USDA=4.098
NC_035105.1	38323424	.	C	A	.	.	MAF_USDA=1.639
NC_035105.1	38323450	.	A	T	.	.	MAF_USDA=3.279
NC_035105.1	38323466	.	T	A	.	.	MAF_USDA=2.941
NC_035105.1	38323485	.	A	G	.	.	MAF_USDA=4.098
NC_035105.1	38323491	.	T	C	.	.	MAF_USDA=2.459
NC_035105.1	38323529	.	T	G	.	.	MAF_INRAE=6.962;MAF_USDA=4.706
NC_035105.1	38323532	.	G	A	.	.	MAF_INRAE=14.167;MAF_USDA=5.738
NC_035105.1	38323550	.	C	T	.	.	MAF_USDA=4.918
NC_035105.1	38323565	.	T	A	.	.	MAF_USDA=11.765
NC_035105.1	38323567	.	A	G	.	.	MAF_USDA=42.941
NC_035105.1	38323573	.	G	A	.	.	MAF_USDA=11.765
NC_035105.1	38323610	.	G	A	.	.	MAF_USDA=41.667
NC_035105.1	38323655	.	A	G	.	.	MAF_USDA=43.529
NC_035105.1	38323661	.	C	T	.	.	MAF_USDA=10.656
NC_035105.1	38323667	.	G	A	.	.	MAF_INRAE=10.0;MAF_USDA=14.706
NC_035105.1	38323675	.	T	C	.	.	MAF_USDA=42.941
NC_035105.1	38323686	.	C	G	.	.	MAF_USDA=42.353
NC_035105.1	38323711	.	T	C	.	.	MAF_USDA=2.941
NC_035105.1	38323813	.	G	A	.	.	MAF_USDA=15.882
NC_035105.1	38323825	.	G	T	.	.	MAF_USDA=3.279
NC_035105.1	38323908	.	T	C	.	.	MAF_USDA=5.882
NC_035105.1	38323913	.	G	T	.	.	MAF_USDA=1.639
NC_035105.1	38323934	.	T	C	.	.	MAF_USDA=4.918
NC_035105.1	38323942	.	T	G	.	.	MAF_USDA=1.639
NC_035105.1	38323945	.	G	T	.	.	MAF_USDA=4.918
NC_035105.1	38323946	.	A	G	.	.	MAF_USDA=5.738
NC_035105.1	38323957	.	G	A	.	.	MAF_USDA=3.279
NC_035105.1	38323966	.	T	C	.	.	MAF_USDA=2.941
NC_035105.1	38323979	.	C	T	.	.	MAF_USDA=4.118
NC_035105.1	38324104	.	C	T	.	.	MAF_USDA=10.656
NC_035105.1	38324117	.	A	G	.	.	MAF_USDA=1.639
NC_035105.1	38324120	.	A	C	.	.	MAF_USDA=14.754
NC_035105.1	38324159	.	A	G	.	.	MAF_INRAE=10.526;MAF_USDA=47.024
NC_035105.1	38324162	.	G	A	.	.	MAF_USDA=4.167
NC_035105.1	38324164	.	T	C	.	.	MAF_USDA=1.667
NC_035105.1	38324199	.	T	G	.	.	MAF_USDA=4.268
NC_035105.1	38324212	.	T	C	.	.	MAF_USDA=39.583
NC_035105.1	38324214	.	C	T	.	.	MAF_INRAE=10.526;MAF_USDA=31.25
NC_035105.1	38324216	.	C	T	.	.	MAF_USDA=10.417
NC_035105.1	38324224	.	A	G	.	.	MAF_USDA=14.583
NC_035105.1	38324273	.	A	T	.	.	MAF_USDA=6.25
NC_035105.1	38324285	.	A	C	.	.	MAF_USDA=43.478
NC_035105.1	38324316	.	A	G	.	.	MAF_USDA=5.488
NC_035105.1	38324318	.	G	C	.	.	MAF_USDA=6.707
NC_035105.1	38324376	.	G	A	.	.	MAF_USDA=8.333
NC_035105.1	38324426	.	G	A	.	.	MAF_USDA=1.639
NC_035105.1	38324466	.	C	T	.	.	MAF_INRAE=5.263
NC_035105.1	38324485	.	G	A	.	.	MAF_USDA=16.667
NC_035105.1	38324503	.	C	T	.	.	MAF_USDA=1.639
NC_035105.1	38324504	.	G	A	.	.	MAF_INRAE=9.167;MAF_USDA=9.836
NC_035105.1	38324527	.	C	T	.	.	MAF_USDA=1.639
NC_035105.1	38324531	.	G	C	.	.	MAF_USDA=1.639
NC_035105.1	38324597	.	C	G	.	.	MAF_USDA=3.279
NC_035105.1	38324598	.	C	T	.	.	MAF_INRAE=37.975;MAF_USDA=48.235
NC_035105.1	38324623	.	T	A	.	.	MAF_INRAE=19.62;MAF_USDA=4.706
NC_035105.1	38324659	.	G	A	.	.	MAF_USDA=1.639
NC_035105.1	38324671	.	C	T	.	.	MAF_USDA=42.353
NC_035105.1	38324737	.	C	T	.	.	MAF_USDA=7.059
NC_035105.1	38324738	.	A	G	.	.	MAF_INRAE=6.962;MAF_USDA=7.647
NC_035105.1	38324743	.	C	G	.	.	MAF_INRAE=12.658
NC_035105.1	38324778	.	G	A	.	.	MAF_USDA=3.279
NC_035105.1	38324804	.	G	T	.	.	MAF_INRAE=13.291;MAF_USDA=13.529
NC_035105.1	38324836	.	A	G	.	.	MAF_INRAE=6.962;MAF_USDA=4.706
NC_035105.1	38324862	.	T	G	.	.	MAF_USDA=1.639
NC_035105.1	38324863	.	G	A	.	.	MAF_INRAE=7.5;MAF_USDA=9.836
NC_035105.1	38324962	.	A	G	.	.	MAF_INRAE=37.342;MAF_USDA=47.647
NC_035105.1	38324979	.	T	G	.	.	MAF_INRAE=6.962;MAF_USDA=4.706
NC_035105.1	38324995	.	C	T	.	.	MAF_USDA=15.882
NC_035105.1	38324999	.	C	T	.	.	MAF_INRAE=37.975;MAF_USDA=44.706
NC_035105.1	38325000	.	C	T	.	.	MAF_INRAE=49.167;MAF_USDA=37.647
NC_035105.1	38325004	.	G	A	.	.	MAF_INRAE=8.333;MAF_USDA=9.016
NC_035105.1	38325055	.	C	A	.	.	MAF_INRAE=8.333;MAF_USDA=10.656
NC_035105.1	38325082	.	G	A	.	.	MAF_USDA=1.639
NC_035105.1	38325085	.	C	T	.	.	MAF_INRAE=32.278;MAF_USDA=16.471
NC_035105.1	38325131	.	A	C	.	.	MAF_INRAE=8.333;MAF_USDA=9.016
NC_035105.1	38325144	.	T	G	.	.	MAF_INRAE=17.722;MAF_USDA=25.294
NC_035105.1	38325154	.	C	A	.	.	MAF_INRAE=39.873;MAF_USDA=21.765
NC_035105.1	38325171	.	A	G	.	.	MAF_INRAE=6.962;MAF_USDA=14.286
NC_035105.1	38325194	.	C	T	.	.	MAF_INRAE=18.987;MAF_USDA=8.929
NC_035105.1	38325212	.	T	A	.	.	MAF_USDA=4.098
NC_035105.1	38325235	.	C	T	.	.	MAF_INRAE=4.167
NC_035105.1	38325242	.	C	G	.	.	MAF_USDA=1.639
NC_035105.1	38325243	.	G	A	.	.	MAF_USDA=1.639
NC_035105.1	38325288	.	G	A	.	.	MAF_INRAE=10.526;MAF_USDA=15.882
NC_035105.1	38325307	.	C	T	.	.	MAF_INRAE=36.076;MAF_USDA=48.824
NC_035105.1	38325350	.	A	T	.	.	MAF_INRAE=29.114;MAF_USDA=30.0
NC_035105.1	38325383	.	A	G	.	.	MAF_USDA=4.098
NC_035105.1	38325391	.	T	C	.	.	MAF_USDA=5.882
NC_035105.1	38325402	.	A	G	.	.	MAF_USDA=1.639
NC_035105.1	38325410	.	C	T	.	.	MAF_INRAE=39.241;MAF_USDA=25.294
NC_035105.1	38325420	.	G	A	.	.	MAF_INRAE=21.519;MAF_USDA=11.176
NC_035105.1	38325443	.	G	A	.	.	MAF_INRAE=28.481;MAF_USDA=33.529
NC_035105.1	38325464	.	C	T	.	.	MAF_INRAE=18.987;MAF_USDA=13.115
NC_035105.1	38325478	.	A	C	.	.	MAF_USDA=6.25
NC_035105.1	38325513	.	A	G	.	.	MAF_INRAE=18.987;MAF_USDA=18.824
NC_035105.1	38325521	.	C	G	.	.	MAF_INRAE=41.772;MAF_USDA=31.765
NC_035105.1	38325580	.	A	G	.	.	MAF_USDA=8.197
NC_035105.1	38325588	.	T	C	.	.	MAF_USDA=10.0
NC_035105.1	38325589	.	A	G	.	.	MAF_USDA=8.197
NC_035105.1	38325594	.	T	C	.	.	MAF_USDA=15.882
NC_035105.1	38325621	.	G	A	.	.	MAF_INRAE=6.962;MAF_USDA=31.765
NC_035105.1	38325666	.	T	A	.	.	MAF_USDA=3.279
NC_035105.1	38325686	.	C	A	.	.	MAF_INRAE=25.316;MAF_USDA=21.765
NC_035105.1	38325703	.	C	A	.	.	MAF_USDA=1.639
NC_035105.1	38325717	.	G	A	.	.	MAF_INRAE=14.167;MAF_USDA=5.738
NC_035105.1	38325722	.	A	T	.	.	MAF_INRAE=14.167;MAF_USDA=5.738
NC_035105.1	38325745	.	C	T	.	.	MAF_INRAE=24.684;MAF_USDA=31.765
NC_035105.1	38325765	.	C	T	.	.	MAF_USDA=2.459
NC_035105.1	38325782	.	A	G	.	.	MAF_USDA=18.235
NC_035105.1	38325790	.	T	A	.	.	MAF_INRAE=6.962;MAF_USDA=30.0
NC_035105.1	38325815	.	T	A	.	.	MAF_USDA=2.459
NC_035105.1	38325857	.	C	T	.	.	MAF_INRAE=48.734;MAF_USDA=33.333
NC_035105.1	38325867	.	A	T	.	.	MAF_INRAE=15.0;MAF_USDA=15.294
NC_035105.1	38325878	.	C	T	.	.	MAF_INRAE=7.5;MAF_USDA=9.016
NC_035105.1	38325883	.	C	T	.	.	MAF_USDA=6.25
NC_035105.1	38325904	.	G	A	.	.	MAF_USDA=17.059
NC_035105.1	38325930	.	T	A	.	.	MAF_USDA=18.824
NC_035105.1	38325935	.	A	G	.	.	MAF_INRAE=38.608;MAF_USDA=35.882
NC_035105.1	38325949	.	T	A	.	.	MAF_INRAE=8.333;MAF_USDA=5.738
NC_035105.1	38325980	.	G	A	.	.	MAF_USDA=2.459
NC_035105.1	38326016	.	G	A	.	.	MAF_INRAE=44.937
NC_035105.1	38326053	.	T	G	.	.	MAF_USDA=31.25
NC_035105.1	38326101	.	C	T	.	.	MAF_INRAE=19.62;MAF_USDA=5.738
NC_035105.1	38326119	.	G	C	.	.	MAF_USDA=6.25
NC_035105.1	38326126	.	C	T	.	.	MAF_USDA=3.279
NC_035105.1	38326213	.	G	T	.	.	MAF_USDA=44.706
NC_035105.1	38326234	.	G	A	.	.	MAF_USDA=40.588
NC_035105.1	38326235	.	C	T	.	.	MAF_USDA=4.098
NC_035105.1	38326255	.	A	T	.	.	MAF_USDA=45.082
NC_035105.1	38326317	.	T	C	.	.	MAF_USDA=11.864
NC_035105.1	38326318	.	G	T	.	.	MAF_USDA=1.695
NC_035105.1	38326325	.	T	A	.	.	MAF_USDA=12.931
NC_035105.1	38326346	.	A	G	.	.	MAF_INRAE=5.0;MAF_USDA=7.5
NC_035105.1	38326353	.	A	G	.	.	MAF_INRAE=36.842;MAF_USDA=17.857
NC_035105.1	38326357	.	AG	AA	.	.	MAF_USDA=27.083
NC_035105.1	38326358	.	G	A	.	.	MAF_INRAE=36.842
NC_035105.1	38326360	.	C	A	.	.	MAF_USDA=6.25
NC_035105.1	38326361	.	T	A	.	.	MAF_USDA=6.25
NC_035105.1	38326371	.	G	T	.	.	MAF_INRAE=36.842;MAF_USDA=15.294
NC_035105.1	38326413	.	T	A	.	.	MAF_INRAE=36.842;MAF_USDA=17.059
NC_035105.1	38326422	.	C	A	.	.	MAF_INRAE=8.333;MAF_USDA=8.197
NC_035105.1	38326434	.	T	A	.	.	MAF_USDA=3.279
NC_035105.1	38326474	.	T	C	.	.	MAF_USDA=2.459
NC_035105.1	38326491	.	G	T	.	.	MAF_INRAE=18.987;MAF_USDA=15.882
NC_035105.1	38326500	.	T	A	.	.	MAF_INRAE=18.987;MAF_USDA=15.882
NC_035105.1	38326537	.	C	T	.	.	MAF_USDA=5.294
NC_035105.1	38326544	.	C	T	.	.	MAF_INRAE=12.025
NC_035105.1	38326556	.	C	A	.	.	MAF_INRAE=13.333;MAF_USDA=12.941
NC_035105.1	38326563	.	A	G	.	.	MAF_INRAE=5.696;MAF_USDA=1.176
NC_035105.1	38326592	.	T	C	.	.	MAF_USDA=10.417
NC_035105.1	38326626	.	C	G	.	.	MAF_INRAE=18.354;MAF_USDA=35.882
NC_035105.1	38326673	.	A	T	.	.	MAF_INRAE=21.519;MAF_USDA=18.824
NC_035105.1	38326707	.	T	C	.	.	MAF_INRAE=10.127;MAF_USDA=21.765
NC_035105.1	38326720	.	A	G	.	.	MAF_INRAE=7.595;MAF_USDA=20.588
NC_035105.1	38326733	.	T	C	.	.	MAF_INRAE=2.5
NC_035105.1	38326761	.	T	C	.	.	MAF_INRAE=17.089;MAF_USDA=35.417
NC_035105.1	38326770	.	C	A	.	.	MAF_INRAE=13.333;MAF_USDA=5.738
NC_035105.1	38326771	.	G	T	.	.	MAF_INRAE=40.506;MAF_USDA=23.529
NC_035105.1	38326773	.	C	G	.	.	MAF_INRAE=30.0;MAF_USDA=39.412
NC_035105.1	38326774	.	T	A	.	.	MAF_USDA=2.459
NC_035105.1	38326789	.	G	A	.	.	MAF_USDA=4.098
NC_035105.1	38326802	.	A	G	.	.	MAF_INRAE=8.228
NC_035105.1	38326868	.	A	G	.	.	MAF_INRAE=7.5;MAF_USDA=1.639
NC_035105.1	38326873	.	T	G	.	.	MAF_INRAE=7.5
NC_035105.1	38326904	.	CG	CA	.	.	MAF_USDA=10.417
NC_035105.1	38326919	.	T	C	.	.	MAF_INRAE=12.025;MAF_USDA=7.059
NC_035105.1	38326954	.	T	A	.	.	MAF_INRAE=19.62;MAF_USDA=8.235
NC_035105.1	38326964	.	G	A	.	.	MAF_INRAE=11.392;MAF_USDA=9.412
NC_035105.1	38326965	.	C	T	.	.	MAF_USDA=1.639
NC_035105.1	38326969	.	C	G	.	.	MAF_INRAE=13.291;MAF_USDA=9.412
NC_035105.1	38326975	.	G	A	.	.	MAF_INRAE=31.646;MAF_USDA=19.412
NC_035105.1	38327016	.	C	A	.	.	MAF_INRAE=2.5
NC_035105.1	38327026	.	G	T	.	.	MAF_INRAE=6.329;MAF_USDA=1.176
NC_035105.1	38327055	.	C	A	.	.	MAF_USDA=2.459
NC_035105.1	38327090	.	G	T	.	.	MAF_INRAE=32.911;MAF_USDA=46.471
NC_035105.1	38327102	.	C	A	.	.	MAF_USDA=6.25
NC_035105.1	38327118	.	G	A	.	.	MAF_INRAE=2.5;MAF_USDA=1.639
NC_035105.1	38327153	.	G	C	.	.	MAF_INRAE=12.025
NC_035105.1	38327194	.	G	A	.	.	MAF_INRAE=31.579;MAF_USDA=36.905
NC_035105.1	38327217	.	T	C	.	.	MAF_INRAE=10.526;MAF_USDA=46.429
NC_035105.1	38327220	.	C	T	.	.	MAF_USDA=4.706
NC_035105.1	38327222	.	C	A	.	.	MAF_USDA=11.765
NC_035105.1	38327223	.	A	G	.	.	MAF_USDA=15.882
NC_035105.1	38327224	.	C	A	.	.	MAF_INRAE=21.053;MAF_USDA=5.738
NC_035105.1	38327240	.	A	T	.	.	MAF_USDA=1.639
NC_035105.1	38327247	.	T	A	.	.	MAF_USDA=22.917
NC_035105.1	38327257	.	C	G	.	.	MAF_USDA=35.417
NC_035105.1	38327258	.	C	A	.	.	MAF_USDA=31.25
NC_035105.1	38327284	.	T	A	.	.	MAF_USDA=48.214
NC_035105.1	38327294	.	T	G	.	.	MAF_USDA=12.5
NC_035105.1	38327335	.	G	A	.	.	MAF_INRAE=15.789;MAF_USDA=5.738
NC_035105.1	38327336	.	A	T	.	.	MAF_USDA=5.738
NC_035105.1	38327341	.	G	A	.	.	MAF_USDA=3.529
NC_035105.1	38327361	.	T	C	.	.	MAF_USDA=16.667
NC_035105.1	38327375	.	A	T	.	.	MAF_USDA=30.588
NC_035105.1	38327377	.	G	A	.	.	MAF_USDA=35.294
NC_035105.1	38327404	.	T	G	.	.	MAF_USDA=6.25
NC_035105.1	38327406	.	C	T	.	.	MAF_INRAE=12.658;MAF_USDA=39.583
NC_035105.1	38327413	.	T	A	.	.	MAF_INRAE=8.228
NC_035105.1	38327420	.	A	T	.	.	MAF_USDA=3.279
NC_035105.1	38327472	.	G	A	.	.	MAF_INRAE=19.62;MAF_USDA=6.25
NC_035105.1	38327478	.	T	A	.	.	MAF_INRAE=12.025;MAF_USDA=4.098
NC_035105.1	38327499	.	C	T	.	.	MAF_USDA=2.459
NC_035105.1	38327507	.	C	A	.	.	MAF_USDA=2.459
NC_035105.1	38327509	.	A	G	.	.	MAF_USDA=3.279
NC_035105.1	38327524	.	A	T	.	.	MAF_INRAE=8.333
NC_035105.1	38327529	.	C	A	.	.	MAF_INRAE=8.228
NC_035105.1	38327542	.	G	A	.	.	MAF_USDA=6.25
NC_035105.1	38327550	.	G	T	.	.	MAF_USDA=4.098
NC_035105.1	38327557	.	T	A	.	.	MAF_INRAE=46.203;MAF_USDA=12.5
NC_035105.1	38327604	.	A	C	.	.	MAF_USDA=6.25
NC_035105.1	38327623	.	C	A	.	.	MAF_USDA=2.459
NC_035105.1	38327630	.	G	A	.	.	MAF_INRAE=26.582;MAF_USDA=15.882
NC_035105.1	38327662	.	G	T	.	.	MAF_INRAE=21.519;MAF_USDA=5.882
NC_035105.1	38327690	.	A	G	.	.	MAF_INRAE=12.025;MAF_USDA=19.412
NC_035105.1	38327786	.	T	A	.	.	MAF_INRAE=23.418;MAF_USDA=9.836
NC_035105.1	38327810	.	G	A	.	.	MAF_INRAE=35.443;MAF_USDA=30.0
NC_035105.1	38327847	.	G	A	.	.	MAF_INRAE=8.333;MAF_USDA=1.639
NC_035105.1	38327867	.	A	T	.	.	MAF_USDA=6.25
NC_035105.1	38327868	.	A	T	.	.	MAF_USDA=6.25
NC_035105.1	38327870	.	AT	AA	.	.	MAF_USDA=43.75
NC_035105.1	38327871	.	T	A	.	.	MAF_USDA=22.951
NC_035105.1	38327873	.	A	T	.	.	MAF_USDA=6.25
NC_035105.1	38327874	.	A	T	.	.	MAF_USDA=6.25
NC_035105.1	38327876	.	G	T	.	.	MAF_USDA=8.235
NC_035105.1	38327889	.	A	T	.	.	MAF_INRAE=2.5;MAF_USDA=1.639
NC_035105.1	38327921	.	G	T	.	.	MAF_USDA=2.941
NC_035105.1	38327972	.	G	T	.	.	MAF_INRAE=7.595
NC_035105.1	38327985	.	T	A	.	.	MAF_INRAE=12.5;MAF_USDA=5.738
NC_035105.1	38327989	.	T	A	.	.	MAF_INRAE=3.333
NC_035105.1	38328071	.	T	A	.	.	MAF_USDA=2.459
NC_035105.1	38328128	.	G	A	.	.	MAF_USDA=6.25
NC_035105.1	38328132	.	T	C	.	.	MAF_INRAE=27.848;MAF_USDA=11.475
NC_035105.1	38328174	.	T	A	.	.	MAF_USDA=47.917
NC_035105.1	38328181	.	C	A	.	.	MAF_INRAE=45.57;MAF_USDA=50.0
NC_035105.1	38328211	.	A	G	.	.	MAF_INRAE=24.684;MAF_USDA=10.656
NC_035105.1	38328225	.	C	G	.	.	MAF_INRAE=1.667;MAF_USDA=12.941
NC_035105.1	38328226	.	T	C	.	.	MAF_INRAE=10.127
NC_035105.1	38328227	.	G	A	.	.	MAF_USDA=2.459
NC_035105.1	38328272	.	C	A	.	.	MAF_INRAE=8.333
NC_035105.1	38328278	.	T	A	.	.	MAF_INRAE=8.228;MAF_USDA=30.0
NC_035105.1	38328313	.	G	A	.	.	MAF_INRAE=46.835;MAF_USDA=21.176
NC_035105.1	38328327	.	T	C	.	.	MAF_INRAE=24.684;MAF_USDA=10.656
NC_035105.1	38328332	.	A	G	.	.	MAF_INRAE=24.684;MAF_USDA=10.656
NC_035105.1	38328333	.	G	T	.	.	MAF_INRAE=22.152;MAF_USDA=10.588
NC_035105.1	38328343	.	G	T	.	.	MAF_USDA=1.639
NC_035105.1	38328347	.	C	T	.	.	MAF_USDA=1.639
NC_035105.1	38328370	.	C	G	.	.	MAF_INRAE=8.228;MAF_USDA=31.765
NC_035105.1	38328376	.	A	G	.	.	MAF_INRAE=30.38;MAF_USDA=45.294
NC_035105.1	38328381	.	T	C	.	.	MAF_INRAE=47.368;MAF_USDA=10.656
NC_035105.1	38328386	.	A	C	.	.	MAF_INRAE=26.316;MAF_USDA=9.836
NC_035105.1	38328405	.	A	G	.	.	MAF_USDA=1.639
NC_035105.1	38328411	.	T	G	.	.	MAF_USDA=2.941
NC_035105.1	38328435	.	C	A	.	.	MAF_INRAE=30.38;MAF_USDA=41.765
NC_035105.1	38328460	.	T	A	.	.	MAF_INRAE=43.671;MAF_USDA=47.647
NC_035105.1	38328499	.	C	A	.	.	MAF_INRAE=8.228;MAF_USDA=28.824
NC_035105.1	38328517	.	A	C	.	.	MAF_USDA=1.639
NC_035105.1	38328518	.	A	T	.	.	MAF_USDA=1.639
NC_035105.1	38328547	.	G	A	.	.	MAF_INRAE=46.835;MAF_USDA=46.471
NC_035105.1	38328567	.	T	C	.	.	MAF_INRAE=8.333
NC_035105.1	38328603	.	G	A	.	.	MAF_INRAE=8.228;MAF_USDA=28.824
NC_035105.1	38328623	.	T	G	.	.	MAF_USDA=1.639
NC_035105.1	38328625	.	A	T	.	.	MAF_INRAE=2.5;MAF_USDA=1.639
NC_035105.1	38328637	.	C	T	.	.	MAF_INRAE=20.886;MAF_USDA=14.118
NC_035105.1	38328657	.	G	T	.	.	MAF_INRAE=20.886;MAF_USDA=13.529
NC_035105.1	38328669	.	A	G	.	.	MAF_INRAE=20.886;MAF_USDA=12.941
NC_035105.1	38328677	.	C	G	.	.	MAF_INRAE=20.886;MAF_USDA=10.0
NC_035105.1	38328689	.	T	C	.	.	MAF_USDA=5.294
NC_035105.1	38328698	.	C	G	.	.	MAF_INRAE=3.333
NC_035105.1	38328703	.	G	T	.	.	MAF_INRAE=15.789;MAF_USDA=12.941
NC_035105.1	38328705	.	C	T	.	.	MAF_USDA=8.824
NC_035105.1	38328714	.	C	T	.	.	MAF_USDA=38.235
NC_035105.1	38328722	.	T	A	.	.	MAF_USDA=4.167
NC_035105.1	38328776	.	T	C	.	.	MAF_USDA=29.167
NC_035105.1	38328784	.	T	G	.	.	MAF_USDA=30.0
NC_035105.1	38328785	.	G	T	.	.	MAF_USDA=33.333
NC_035105.1	38328802	.	G	A	.	.	MAF_USDA=3.279
NC_035105.1	38328830	.	A	G	.	.	MAF_INRAE=21.519;MAF_USDA=11.765
NC_035105.1	38328861	.	G	T	.	.	MAF_INRAE=20.886;MAF_USDA=7.647
NC_035105.1	38328905	.	A	C	.	.	MAF_INRAE=1.667
NC_035105.1	38328948	.	G	A	.	.	MAF_INRAE=15.789
NC_035105.1	38328977	.	G	A	.	.	MAF_INRAE=25.316
NC_035105.1	38329012	.	C	A	.	.	MAF_INRAE=43.333
NC_035105.1	38329014	.	G	T	.	.	MAF_INRAE=37.5
NC_035105.1	38329177	.	G	A	.	.	MAF_INRAE=4.167
NC_035105.1	38329225	.	A	C	.	.	MAF_USDA=9.091
NC_035105.1	38329400	.	C	T	.	.	MAF_INRAE=23.333
NC_035105.1	38329429	.	G	T	.	.	MAF_INRAE=23.333
NC_035105.1	38329487	.	C	T	.	.	MAF_INRAE=18.333
NC_035105.1	38329615	.	T	C	.	.	MAF_INRAE=8.333
NC_035105.1	38329627	.	G	C	.	.	MAF_INRAE=20.0
NC_035105.1	38329637	.	T	G	.	.	MAF_INRAE=8.333
NC_035105.1	38329697	.	G	T	.	.	MAF_INRAE=6.667
NC_035105.1	38329832	.	C	T	.	.	MAF_INRAE=28.333
NC_035105.1	38329882	.	T	C	.	.	MAF_INRAE=5.833
NC_035105.1	38329981	.	C	T	.	.	MAF_USDA=11.176
NC_035105.1	38330005	.	G	T	.	.	MAF_USDA=2.083
NC_035105.1	38330017	.	A	C	.	.	MAF_USDA=31.25
NC_035105.1	38330023	.	T	C	.	.	MAF_USDA=30.723
NC_035105.1	38330060	.	A	C	.	.	MAF_USDA=5.833
NC_035105.1	38330151	.	G	A	.	.	MAF_INRAE=15.789
NC_035105.1	38330173	.	A	G	.	.	MAF_USDA=1.639
NC_035105.1	38330187	.	G	A	.	.	MAF_INRAE=15.789
NC_035105.1	38330192	.	T	C	.	.	MAF_USDA=2.459
NC_035105.1	38330210	.	G	A	.	.	MAF_USDA=7.059
NC_035105.1	38330216	.	T	C	.	.	MAF_INRAE=47.368
NC_035105.1	38330218	.	C	T	.	.	MAF_USDA=43.75
NC_035105.1	38330229	.	T	A	.	.	MAF_USDA=8.333
NC_035105.1	38330417	.	C	A	.	.	MAF_INRAE=1.667;MAF_USDA=13.529
NC_035105.1	38330479	.	T	A	.	.	MAF_INRAE=15.789
NC_035105.1	38330551	.	A	G	.	.	MAF_INRAE=10.526
NC_035105.1	38330564	.	A	C	.	.	MAF_INRAE=10.526;MAF_USDA=12.5
NC_035105.1	38330613	.	G	A	.	.	MAF_USDA=21.176
NC_035105.1	38330628	.	C	T	.	.	MAF_INRAE=6.962;MAF_USDA=8.824
NC_035105.1	38330658	.	C	T	.	.	MAF_INRAE=20.886;MAF_USDA=15.882
NC_035105.1	38330697	.	C	T	.	.	MAF_USDA=1.639
NC_035105.1	38330718	.	C	T	.	.	MAF_USDA=1.639
NC_035105.1	38330727	.	T	C	.	.	MAF_USDA=4.918
NC_035105.1	38330748	.	C	T	.	.	MAF_USDA=1.639
NC_035105.1	38330801	.	C	A	.	.	MAF_INRAE=17.722;MAF_USDA=8.824
NC_035105.1	38330805	.	C	A	.	.	MAF_INRAE=7.595;MAF_USDA=5.738
NC_035105.1	38330826	.	T	G	.	.	MAF_INRAE=47.468;MAF_USDA=38.824
NC_035105.1	38330852	.	G	T	.	.	MAF_USDA=3.279
NC_035105.1	38330854	.	T	G	.	.	MAF_USDA=8.197
NC_035105.1	38330866	.	G	A	.	.	MAF_USDA=5.738
NC_035105.1	38330937	.	T	A	.	.	MAF_INRAE=27.848;MAF_USDA=1.667
NC_035105.1	38330944	.	A	T	.	.	MAF_USDA=2.459
NC_035105.1	38330952	.	C	G	.	.	MAF_INRAE=27.848;MAF_USDA=16.667
NC_035105.1	38331017	.	C	T	.	.	MAF_INRAE=21.053
NC_035105.1	38331035	.	A	C	.	.	MAF_USDA=8.235
NC_035105.1	38331055	.	A	G	.	.	MAF_INRAE=18.354;MAF_USDA=17.213
NC_035105.1	38331058	.	C	G	.	.	MAF_USDA=1.176
NC_035105.1	38331103	.	T	G	.	.	MAF_INRAE=24.051;MAF_USDA=7.317
NC_035105.1	38331116	.	T	G	.	.	MAF_INRAE=2.5;MAF_USDA=6.557
NC_035105.1	38331124	.	T	C	.	.	MAF_INRAE=19.167;MAF_USDA=6.471
NC_035105.1	38331154	.	C	A	.	.	MAF_INRAE=38.608;MAF_USDA=28.571
NC_035105.1	38331194	.	C	G	.	.	MAF_USDA=3.279
NC_035105.1	38331199	.	A	G	.	.	MAF_USDA=8.235
NC_035105.1	38331206	.	C	A	.	.	MAF_INRAE=3.333
NC_035105.1	38331227	.	C	T	.	.	MAF_USDA=4.118
NC_035105.1	38331271	.	T	A	.	.	MAF_INRAE=18.987;MAF_USDA=41.765
NC_035105.1	38331283	.	G	C	.	.	MAF_INRAE=18.987
NC_035105.1	38331320	.	T	A	.	.	MAF_USDA=1.639
NC_035105.1	38331323	.	A	T	.	.	MAF_USDA=2.353
NC_035105.1	38331327	.	A	G	.	.	MAF_INRAE=13.291;MAF_USDA=28.824
NC_035105.1	38331336	.	T	C	.	.	MAF_INRAE=37.342;MAF_USDA=37.705
NC_035105.1	38331340	.	T	A	.	.	MAF_INRAE=1.667;MAF_USDA=22.951
NC_035105.1	38331348	.	C	T	.	.	MAF_USDA=6.25
NC_035105.1	38331354	.	T	C	.	.	MAF_INRAE=36.076;MAF_USDA=42.353
NC_035105.1	38331355	.	C	A	.	.	MAF_INRAE=35.833;MAF_USDA=42.353
NC_035105.1	38331357	.	C	T	.	.	MAF_USDA=2.459
NC_035105.1	38331362	.	T	C	.	.	MAF_USDA=6.25
NC_035105.1	38331366	.	G	T	.	.	MAF_USDA=6.25
NC_035105.1	38331384	.	C	T	.	.	MAF_INRAE=29.114;MAF_USDA=5.882
NC_035105.1	38331435	.	C	T	.	.	MAF_INRAE=20.253;MAF_USDA=8.235
NC_035105.1	38331445	.	T	C	.	.	MAF_INRAE=31.646;MAF_USDA=40.588
NC_035105.1	38331491	.	C	T	.	.	MAF_USDA=1.639
NC_035105.1	38331497	.	C	T	.	.	MAF_USDA=2.459
NC_035105.1	38331509	.	T	G	.	.	MAF_INRAE=14.557;MAF_USDA=11.765
NC_035105.1	38331570	.	A	G	.	.	MAF_USDA=3.279
NC_035105.1	38331624	.	T	C	.	.	MAF_USDA=2.459
NC_035105.1	38331630	.	C	T	.	.	MAF_USDA=7.059
NC_035105.1	38331652	.	A	G	.	.	MAF_INRAE=15.19;MAF_USDA=13.115
NC_035105.1	38331664	.	G	A	.	.	MAF_INRAE=4.167;MAF_USDA=1.639
NC_035105.1	38331672	.	A	T	.	.	MAF_INRAE=24.051;MAF_USDA=5.882
NC_035105.1	38331787	.	A	G	.	.	MAF_INRAE=16.456;MAF_USDA=10.588
NC_035105.1	38331796	.	C	G	.	.	MAF_INRAE=2.5;MAF_USDA=1.639
NC_035105.1	38331800	.	A	T	.	.	MAF_INRAE=2.5;MAF_USDA=1.639
NC_035105.1	38331802	.	A	G	.	.	MAF_INRAE=2.5;MAF_USDA=4.098
NC_035105.1	38331819	.	C	A	.	.	MAF_INRAE=12.025
NC_035105.1	38331822	.	C	T	.	.	MAF_USDA=1.639
NC_035105.1	38331832	.	C	T	.	.	MAF_USDA=2.459
NC_035105.1	38331851	.	A	C	.	.	MAF_USDA=6.25
NC_035105.1	38331853	.	T	C	.	.	MAF_USDA=18.75
NC_035105.1	38331873	.	C	G	.	.	MAF_USDA=4.098
NC_035105.1	38331880	.	T	A	.	.	MAF_USDA=1.639
NC_035105.1	38331881	.	C	A	.	.	MAF_INRAE=14.557;MAF_USDA=2.459
NC_035105.1	38331974	.	A	C	.	.	MAF_INRAE=4.167;MAF_USDA=29.412
NC_035105.1	38331987	.	T	G	.	.	MAF_INRAE=40.506;MAF_USDA=23.529
NC_035105.1	38331988	.	G	T	.	.	MAF_INRAE=40.0;MAF_USDA=23.529
NC_035105.1	38332021	.	C	G	.	.	MAF_USDA=1.639
NC_035105.1	38332068	.	T	G	.	.	MAF_USDA=1.639
NC_035105.1	38332102	.	G	A	.	.	MAF_USDA=1.639
NC_035105.1	38332107	.	T	C	.	.	MAF_USDA=1.639
NC_035105.1	38332123	.	G	A	.	.	MAF_USDA=5.882
NC_035105.1	38332129	.	C	G	.	.	MAF_INRAE=43.038;MAF_USDA=38.235
NC_035105.1	38332155	.	A	C	.	.	MAF_INRAE=1.667;MAF_USDA=29.762
NC_035105.1	38332160	.	T	C	.	.	MAF_INRAE=16.456;MAF_USDA=16.071
NC_035105.1	38332207	.	G	A	.	.	MAF_USDA=1.639
NC_035105.1	38332208	.	C	G	.	.	MAF_USDA=8.824
NC_035105.1	38332213	.	A	G	.	.	MAF_INRAE=1.667;MAF_USDA=28.824
NC_035105.1	38332221	.	G	A	.	.	MAF_INRAE=14.557
NC_035105.1	38332260	.	C	A	.	.	MAF_USDA=4.918
NC_035105.1	38332265	.	A	T	.	.	MAF_USDA=1.639
NC_035105.1	38332271	.	G	A	.	.	MAF_USDA=1.639
NC_035105.1	38332272	.	C	T	.	.	MAF_USDA=1.639
NC_035105.1	38332284	.	A	C	.	.	MAF_USDA=2.459
NC_035105.1	38332359	.	G	A	.	.	MAF_USDA=1.639
NC_035105.1	38332372	.	G	A	.	.	MAF_INRAE=4.167
NC_035105.1	38332374	.	T	C	.	.	MAF_INRAE=15.823;MAF_USDA=10.588
NC_035105.1	38332416	.	C	G	.	.	MAF_INRAE=14.167;MAF_USDA=4.918
NC_035105.1	38332435	.	C	A	.	.	MAF_USDA=3.279
NC_035105.1	38332462	.	C	G	.	.	MAF_INRAE=1.667;MAF_USDA=32.353
NC_035105.1	38332463	.	G	A	.	.	MAF_USDA=2.459
NC_035105.1	38332466	.	A	G	.	.	MAF_USDA=2.459
NC_035105.1	38332488	.	C	A	.	.	MAF_USDA=2.459
NC_035105.1	38332505	.	G	A	.	.	MAF_INRAE=12.025
NC_035105.1	38332517	.	C	A	.	.	MAF_USDA=2.459
NC_035105.1	38332541	.	G	T	.	.	MAF_USDA=1.639
NC_035105.1	38332542	.	G	T	.	.	MAF_USDA=1.639
NC_035105.1	38332547	.	A	T	.	.	MAF_INRAE=5.0;MAF_USDA=1.639
NC_035105.1	38332551	.	G	A	.	.	MAF_INRAE=39.873;MAF_USDA=24.118
NC_035105.1	38332597	.	G	T	.	.	MAF_INRAE=12.025
NC_035105.1	38332600	.	G	T	.	.	MAF_INRAE=15.0;MAF_USDA=10.588
NC_035105.1	38332604	.	T	G	.	.	MAF_USDA=2.459
NC_035105.1	38332605	.	C	T	.	.	MAF_USDA=4.918
NC_035105.1	38332614	.	G	A	.	.	MAF_INRAE=13.924;MAF_USDA=13.115
NC_035105.1	38332627	.	G	T	.	.	MAF_INRAE=23.418;MAF_USDA=5.882
NC_035105.1	38332646	.	C	A	.	.	MAF_USDA=1.765
NC_035105.1	38332666	.	A	C	.	.	MAF_USDA=1.639
NC_035105.1	38332667	.	T	A	.	.	MAF_USDA=2.459
NC_035105.1	38332676	.	T	G	.	.	MAF_USDA=2.459
NC_035105.1	38332680	.	A	T	.	.	MAF_INRAE=21.053
NC_035105.1	38332685	.	C	T	.	.	MAF_USDA=2.459
NC_035105.1	38332733	.	G	T	.	.	MAF_USDA=12.353
NC_035105.1	38332749	.	A	G	.	.	MAF_USDA=5.0
NC_035105.1	38332761	.	A	G	.	.	MAF_USDA=1.639
NC_035105.1	38332762	.	A	G	.	.	MAF_USDA=1.639
NC_035105.1	38332784	.	T	C	.	.	MAF_USDA=1.639
NC_035105.1	38332785	.	A	G	.	.	MAF_USDA=1.639
NC_035105.1	38332849	.	G	A	.	.	MAF_USDA=1.667
NC_035105.1	38332854	.	T	G	.	.	MAF_USDA=5.833
NC_035105.1	38332863	.	C	T	.	.	MAF_USDA=9.639
NC_035105.1	38332864	.	C	T	.	.	MAF_USDA=1.695
NC_035105.1	38332867	.	T	A	.	.	MAF_USDA=1.695
NC_035105.1	38332949	.	C	G	.	.	MAF_USDA=1.695
NC_035105.1	38332950	.	G	C	.	.	MAF_USDA=1.695
NC_035105.1	38332991	.	C	T	.	.	MAF_INRAE=14.557;MAF_USDA=15.574
NC_035105.1	38333000	.	C	T	.	.	MAF_USDA=10.588
NC_035105.1	38333023	.	G	A	.	.	MAF_INRAE=18.354;MAF_USDA=45.882
NC_035105.1	38333024	.	C	T	.	.	MAF_INRAE=17.5;MAF_USDA=44.118
NC_035105.1	38333027	.	A	G	.	.	MAF_INRAE=39.167;MAF_USDA=22.619
NC_035105.1	38333053	.	C	T	.	.	MAF_USDA=5.294
NC_035105.1	38333061	.	A	G	.	.	MAF_INRAE=16.456;MAF_USDA=16.471
NC_035105.1	38333089	.	C	A	.	.	MAF_INRAE=1.667;MAF_USDA=29.412
NC_035105.1	38333118	.	A	C	.	.	MAF_INRAE=12.025
NC_035105.1	38333142	.	C	A	.	.	MAF_INRAE=5.0;MAF_USDA=1.639
NC_035105.1	38333157	.	T	A	.	.	MAF_USDA=1.639
NC_035105.1	38333159	.	T	G	.	.	MAF_USDA=1.639
NC_035105.1	38333179	.	C	G	.	.	MAF_USDA=1.639
NC_035105.1	38333195	.	A	T	.	.	MAF_USDA=2.459
NC_035105.1	38333196	.	C	A	.	.	MAF_INRAE=24.051;MAF_USDA=10.0
NC_035105.1	38333211	.	T	C	.	.	MAF_USDA=2.459
NC_035105.1	38333213	.	C	T	.	.	MAF_USDA=2.083
NC_035105.1	38333277	.	T	C	.	.	MAF_USDA=6.25
NC_035105.1	38333289	.	T	A	.	.	MAF_USDA=10.588
NC_035105.1	38333308	.	G	A	.	.	MAF_INRAE=11.392;MAF_USDA=14.706
NC_035105.1	38333366	.	C	T	.	.	MAF_USDA=5.294
NC_035105.1	38333402	.	G	C	.	.	MAF_USDA=5.738
NC_035105.1	38333423	.	A	T	.	.	MAF_USDA=4.098
NC_035105.1	38333447	.	G	T	.	.	MAF_USDA=2.459
NC_035105.1	38333520	.	G	C	.	.	MAF_USDA=1.639
NC_035105.1	38333530	.	T	A	.	.	MAF_INRAE=13.291;MAF_USDA=10.588
NC_035105.1	38333532	.	C	A	.	.	MAF_INRAE=17.089;MAF_USDA=17.059
NC_035105.1	38333536	.	A	G	.	.	MAF_INRAE=1.667;MAF_USDA=27.647
NC_035105.1	38333550	.	T	G	.	.	MAF_INRAE=21.053;MAF_USDA=2.083
NC_035105.1	38333583	.	C	A	.	.	MAF_USDA=2.083
NC_035105.1	38333587	.	A	G	.	.	MAF_INRAE=27.215;MAF_USDA=18.75
NC_035105.1	38333592	.	A	C	.	.	MAF_INRAE=1.667;MAF_USDA=22.917
NC_035105.1	38333593	.	C	A	.	.	MAF_USDA=1.639
NC_035105.1	38333600	.	C	T	.	.	MAF_USDA=2.459
NC_035105.1	38333610	.	A	T	.	.	MAF_INRAE=36.842;MAF_USDA=20.0
NC_035105.1	38333665	.	G	T	.	.	MAF_INRAE=25.316;MAF_USDA=37.647
NC_035105.1	38333676	.	T	G	.	.	MAF_USDA=1.639
NC_035105.1	38333709	.	A	G	.	.	MAF_INRAE=26.582;MAF_USDA=20.588
NC_035105.1	38333721	.	T	C	.	.	MAF_INRAE=11.392
NC_035105.1	38333725	.	C	A	.	.	MAF_INRAE=27.5;MAF_USDA=38.824
NC_035105.1	38333727	.	G	A	.	.	MAF_USDA=2.459
NC_035105.1	38333735	.	G	A	.	.	MAF_USDA=2.5
NC_035105.1	38333744	.	C	T	.	.	MAF_USDA=1.667
NC_035105.1	38333755	.	G	A	.	.	MAF_USDA=1.667
NC_035105.1	38333778	.	G	A	.	.	MAF_INRAE=23.418;MAF_USDA=12.5
NC_035105.1	38333788	.	C	G	.	.	MAF_USDA=1.667
NC_035105.1	38333789	.	C	G	.	.	MAF_USDA=1.639
NC_035105.1	38333790	.	C	A	.	.	MAF_USDA=1.639
NC_035105.1	38333803	.	C	T	.	.	MAF_USDA=10.0
NC_035105.1	38333870	.	T	C	.	.	MAF_INRAE=12.025;MAF_USDA=11.176
NC_035105.1	38333890	.	C	T	.	.	MAF_INRAE=13.924;MAF_USDA=11.176
NC_035105.1	38333892	.	T	A	.	.	MAF_INRAE=4.167
NC_035105.1	38333918	.	C	A	.	.	MAF_USDA=1.639
NC_035105.1	38333922	.	T	A	.	.	MAF_USDA=1.639
NC_035105.1	38333924	.	C	T	.	.	MAF_INRAE=14.167;MAF_USDA=5.738
NC_035105.1	38334049	.	C	T	.	.	MAF_USDA=4.167
NC_035105.1	38334074	.	C	T	.	.	MAF_USDA=4.098
NC_035105.1	38334075	.	G	A	.	.	MAF_USDA=2.459
NC_035105.1	38334117	.	G	A	.	.	MAF_USDA=1.639
NC_035105.1	38334191	.	C	A	.	.	MAF_USDA=21.176
NC_035105.1	38334208	.	T	A	.	.	MAF_USDA=21.176
NC_035105.1	38334209	.	G	C	.	.	MAF_USDA=21.765
NC_035105.1	38334217	.	T	A	.	.	MAF_USDA=1.639
NC_035105.1	38334225	.	C	A	.	.	MAF_USDA=2.459
NC_035105.1	38334232	.	T	C	.	.	MAF_USDA=6.557
NC_035105.1	38334233	.	G	A	.	.	MAF_USDA=33.529
NC_035105.1	38334238	.	T	C	.	.	MAF_INRAE=4.167
NC_035105.1	38334249	.	G	T	.	.	MAF_USDA=8.333
NC_035105.1	38334255	.	CCCTGACCG	CCCTGACCT	.	.	MAF_USDA=4.167
NC_035105.1	38334275	.	G	T	.	.	MAF_USDA=1.639
NC_035105.1	38334323	.	C	T	.	.	MAF_INRAE=11.392;MAF_USDA=10.0
NC_035105.1	38334329	.	C	G	.	.	MAF_USDA=2.459
NC_035105.1	38334331	.	C	G	.	.	MAF_INRAE=13.291;MAF_USDA=8.824
NC_035105.1	38334343	.	T	G	.	.	MAF_INRAE=13.924;MAF_USDA=10.588
NC_035105.1	38334346	.	C	A	.	.	MAF_USDA=2.459
NC_035105.1	38334376	.	C	G	.	.	MAF_USDA=2.459
NC_035105.1	38334396	.	T	A	.	.	MAF_INRAE=13.924;MAF_USDA=11.176
NC_035105.1	38334407	.	T	A	.	.	MAF_INRAE=12.025;MAF_USDA=8.235
NC_035105.1	38334416	.	A	T	.	.	MAF_INRAE=13.924;MAF_USDA=11.765
NC_035105.1	38334420	.	G	T	.	.	MAF_INRAE=11.667;MAF_USDA=12.941
NC_035105.1	38334438	.	G	C	.	.	MAF_INRAE=39.873;MAF_USDA=28.689
NC_035105.1	38334448	.	C	T	.	.	MAF_INRAE=47.468;MAF_USDA=45.882
NC_035105.1	38334450	.	C	T	.	.	MAF_USDA=6.25
NC_035105.1	38334495	.	C	T	.	.	MAF_USDA=5.0
NC_035105.1	38334512	.	A	G	.	.	MAF_USDA=2.542
NC_035105.1	38334603	.	C	A	.	.	MAF_USDA=25.0
NC_035105.1	38334621	.	A	C	.	.	MAF_USDA=13.333
NC_035105.1	38334671	.	C	A	.	.	MAF_USDA=2.083
NC_035105.1	38334672	.	C	T	.	.	MAF_USDA=2.083
NC_035105.1	38336441	.	A	T	.	.	MAF_USDA=32.353
NC_035105.1	38336455	.	A	G	.	.	MAF_USDA=18.235
NC_035105.1	38336458	.	C	T	.	.	MAF_USDA=18.235
NC_035105.1	38336479	.	T	C	.	.	MAF_USDA=34.118
NC_035105.1	38336482	.	A	G	.	.	MAF_INRAE=21.053;MAF_USDA=5.882
NC_035105.1	38336486	.	A	C	.	.	MAF_USDA=34.118
NC_035105.1	38336512	.	C	A	.	.	MAF_USDA=6.25
NC_035105.1	38336527	.	C	T	.	.	MAF_INRAE=10.127
NC_035105.1	38336531	.	T	C	.	.	MAF_USDA=34.706
NC_035105.1	38336542	.	G	T	.	.	MAF_USDA=28.235
NC_035105.1	38336551	.	T	C	.	.	MAF_INRAE=15.0
NC_035105.1	38336565	.	T	C	.	.	MAF_USDA=28.824
NC_035105.1	38336566	.	G	A	.	.	MAF_USDA=28.824
NC_035105.1	38336609	.	T	C	.	.	MAF_USDA=8.824
NC_035105.1	38336635	.	C	T	.	.	MAF_USDA=4.167
NC_035105.1	38336636	.	A	T	.	.	MAF_INRAE=13.333;MAF_USDA=10.588
NC_035105.1	38336646	.	T	C	.	.	MAF_INRAE=21.053;MAF_USDA=5.882
NC_035105.1	38336714	.	T	C	.	.	MAF_INRAE=12.5;MAF_USDA=6.471
NC_035105.1	38336728	.	G	A	.	.	MAF_INRAE=17.722;MAF_USDA=30.588
NC_035105.1	38336742	.	A	C	.	.	MAF_INRAE=19.167;MAF_USDA=44.118
NC_035105.1	38336754	.	A	C	.	.	MAF_USDA=8.333
NC_035105.1	38336763	.	T	C	.	.	MAF_USDA=5.738
NC_035105.1	38336767	.	C	A	.	.	MAF_INRAE=21.053
NC_035105.1	38336778	.	A	G	.	.	MAF_USDA=3.333
NC_035105.1	38336787	.	A	T	.	.	MAF_USDA=50.0
NC_035105.1	38336796	.	C	T	.	.	MAF_USDA=10.0
NC_035105.1	38336804	.	C	T	.	.	MAF_INRAE=15.789;MAF_USDA=9.412
NC_035105.1	38336808	.	T	A	.	.	MAF_INRAE=13.333;MAF_USDA=10.588
NC_035105.1	38336810	.	A	G	.	.	MAF_USDA=1.639
NC_035105.1	38336828	.	G	A,T	.	.	MAF_INRAE=3.333;MAF_USDA=6.557
NC_035105.1	38336834	.	G	T	.	.	MAF_USDA=4.098
NC_035105.1	38336838	.	A	G	.	.	MAF_INRAE=13.333;MAF_USDA=7.377
NC_035105.1	38336847	.	G	T	.	.	MAF_USDA=4.098
NC_035105.1	38336848	.	C	A	.	.	MAF_USDA=1.639
NC_035105.1	38336850	.	A	G	.	.	MAF_USDA=3.529
NC_035105.1	38336856	.	C	T	.	.	MAF_INRAE=13.333;MAF_USDA=6.25
NC_035105.1	38336928	.	A	G	.	.	MAF_USDA=2.459
NC_035105.1	38336940	.	G	A	.	.	MAF_USDA=20.588
NC_035105.1	38336941	.	C	A	.	.	MAF_USDA=20.588
NC_035105.1	38336946	.	T	A	.	.	MAF_USDA=5.738
NC_035105.1	38336948	.	G	A	.	.	MAF_USDA=3.279
NC_035105.1	38336959	.	G	A	.	.	MAF_USDA=27.976
NC_035105.1	38336960	.	G	C	.	.	MAF_USDA=26.786
NC_035105.1	38336978	.	A	G	.	.	MAF_USDA=6.25
NC_035105.1	38337005	.	T	G	.	.	MAF_USDA=4.167
NC_035105.1	38337314	.	C	T	.	.	MAF_INRAE=21.053
NC_035105.1	38337335	.	A	T	.	.	MAF_USDA=7.738
NC_035105.1	38337351	.	C	T	.	.	MAF_USDA=23.81
NC_035105.1	38337368	.	T	C	.	.	MAF_USDA=4.167
NC_035105.1	38337420	.	A	C	.	.	MAF_USDA=24.118
NC_035105.1	38337425	.	C	T	.	.	MAF_USDA=24.706
NC_035105.1	38337449	.	G	A	.	.	MAF_USDA=24.118
NC_035105.1	38337457	.	C	T	.	.	MAF_USDA=10.588
NC_035105.1	38337458	.	T	C	.	.	MAF_USDA=5.738
NC_035105.1	38337493	.	G	A	.	.	MAF_USDA=24.118
NC_035105.1	38337510	.	C	A	.	.	MAF_USDA=24.118
NC_035105.1	38337533	.	A	G	.	.	MAF_INRAE=24.051;MAF_USDA=5.882
NC_035105.1	38337588	.	T	C	.	.	MAF_USDA=1.639
NC_035105.1	38337613	.	G	A	.	.	MAF_INRAE=8.333;MAF_USDA=24.118
NC_035105.1	38337679	.	C	T	.	.	MAF_USDA=1.639
NC_035105.1	38337694	.	A	T	.	.	MAF_INRAE=7.595;MAF_USDA=12.295
NC_035105.1	38337702	.	T	C	.	.	MAF_INRAE=24.684;MAF_USDA=42.941
NC_035105.1	38337771	.	T	G	.	.	MAF_INRAE=8.333;MAF_USDA=24.118
NC_035105.1	38337791	.	G	A	.	.	MAF_USDA=12.5
NC_035105.1	38337936	.	T	A	.	.	MAF_INRAE=22.152;MAF_USDA=12.353
NC_035105.1	38337937	.	A	G	.	.	MAF_INRAE=7.5;MAF_USDA=6.25
NC_035105.1	38337996	.	G	T	.	.	MAF_USDA=8.197
NC_035105.1	38338021	.	A	T	.	.	MAF_INRAE=8.333;MAF_USDA=25.294
NC_035105.1	38338026	.	C	G	.	.	MAF_INRAE=8.333;MAF_USDA=25.294
NC_035105.1	38338131	.	G	A	.	.	MAF_USDA=4.918
NC_035105.1	38338160	.	A	G	.	.	MAF_INRAE=8.333;MAF_USDA=24.706
NC_035105.1	38338192	.	T	A	.	.	MAF_INRAE=15.0;MAF_USDA=7.059
NC_035105.1	38338206	.	G	T	.	.	MAF_USDA=2.459
NC_035105.1	38338232	.	C	A	.	.	MAF_USDA=2.083
NC_035105.1	38338249	.	T	G	.	.	MAF_INRAE=25.949;MAF_USDA=44.118
NC_035105.1	38338251	.	A	C	.	.	MAF_INRAE=16.667;MAF_USDA=8.824
NC_035105.1	38338258	.	C	T	.	.	MAF_USDA=6.557
NC_035105.1	38338317	.	A	G	.	.	MAF_USDA=11.176
NC_035105.1	38338425	.	G	A	.	.	MAF_USDA=6.25
NC_035105.1	38338455	.	A	C	.	.	MAF_USDA=4.167
NC_035105.1	38338494	.	C	T	.	.	MAF_USDA=4.167
NC_035105.1	38338531	.	G	A	.	.	MAF_USDA=6.25
NC_035105.1	38338532	.	G	T	.	.	MAF_USDA=18.75
NC_035105.1	38338582	.	T	G	.	.	MAF_USDA=29.167
NC_035105.1	38338798	.	A	C	.	.	MAF_USDA=6.25
NC_035105.1	38338861	.	C	G	.	.	MAF_USDA=6.25
NC_035105.1	38338864	.	G	T	.	.	MAF_USDA=27.083
NC_035105.1	38338877	.	G	A	.	.	MAF_USDA=6.25
NC_035105.1	38339413	.	A	G	.	.	MAF_INRAE=15.789
NC_035105.1	38339490	.	A	G	.	.	MAF_INRAE=5.263
NC_035105.1	38339576	.	G	A	.	.	MAF_INRAE=13.158
NC_035105.1	38339913	.	T	G	.	.	MAF_INRAE=15.789
NC_035105.1	38340070	.	G	A	.	.	MAF_INRAE=21.053
NC_035105.1	38340108	.	T	A	.	.	MAF_INRAE=24.684;MAF_USDA=14.583
NC_035105.1	38340115	.	G	A	.	.	MAF_INRAE=6.962
NC_035105.1	38340212	.	T	C	.	.	MAF_INRAE=21.053
NC_035105.1	38340328	.	G	C	.	.	MAF_INRAE=21.053
NC_035105.1	38340381	.	G	C	.	.	MAF_INRAE=21.053
NC_035105.1	38340408	.	T	A	.	.	MAF_INRAE=4.167;MAF_USDA=6.25
NC_035105.1	38340446	.	C	T	.	.	MAF_USDA=6.25
NC_035105.1	38340530	.	C	T	.	.	MAF_INRAE=13.333;MAF_USDA=6.25
NC_035105.1	38340545	.	C	T	.	.	MAF_USDA=1.667
NC_035105.1	38340548	.	A	G	.	.	MAF_INRAE=3.165;MAF_USDA=2.5
NC_035105.1	38340597	.	C	A	.	.	MAF_USDA=5.0
NC_035105.1	38340614	.	G	T	.	.	MAF_INRAE=6.667;MAF_USDA=6.25
NC_035105.1	38340679	.	A	G	.	.	MAF_USDA=12.353
NC_035105.1	38340721	.	A	T	.	.	MAF_USDA=1.639
NC_035105.1	38340730	.	A	T	.	.	MAF_INRAE=7.5;MAF_USDA=5.882
NC_035105.1	38340848	.	G	A	.	.	MAF_USDA=1.765
NC_035105.1	38340862	.	A	G	.	.	MAF_USDA=5.294
NC_035105.1	38340863	.	C	A	.	.	MAF_USDA=8.333
NC_035105.1	38340877	.	T	G	.	.	MAF_INRAE=5.833;MAF_USDA=24.118
NC_035105.1	38340879	.	A	C	.	.	MAF_USDA=3.279
NC_035105.1	38340890	.	C	A	.	.	MAF_USDA=2.083
NC_035105.1	38340922	.	T	C	.	.	MAF_INRAE=5.833;MAF_USDA=22.941
NC_035105.1	38340936	.	C	T	.	.	MAF_USDA=6.25
NC_035105.1	38341065	.	T	G	.	.	MAF_USDA=7.059
NC_035105.1	38341092	.	G	A	.	.	MAF_INRAE=17.722;MAF_USDA=18.824
NC_035105.1	38341145	.	C	T	.	.	MAF_INRAE=20.886;MAF_USDA=27.083
NC_035105.1	38341155	.	C	A	.	.	MAF_USDA=5.882
NC_035105.1	38341179	.	C	A	.	.	MAF_USDA=7.377
NC_035105.1	38341180	.	G	A	.	.	MAF_INRAE=14.167;MAF_USDA=7.059
NC_035105.1	38341188	.	A	C	.	.	MAF_INRAE=8.333;MAF_USDA=6.25
NC_035105.1	38341189	.	G	T	.	.	MAF_INRAE=8.333;MAF_USDA=6.25
NC_035105.1	38341192	.	C	G	.	.	MAF_INRAE=8.333;MAF_USDA=6.25
NC_035105.1	38341197	.	G	A	.	.	MAF_USDA=1.639
NC_035105.1	38341282	.	T	C	.	.	MAF_INRAE=8.333;MAF_USDA=24.706
NC_035105.1	38341319	.	C	A	.	.	MAF_INRAE=15.19;MAF_USDA=20.833
NC_035105.1	38341326	.	C	A	.	.	MAF_INRAE=15.19;MAF_USDA=8.235
NC_035105.1	38341412	.	G	A	.	.	MAF_USDA=6.25
NC_035105.1	38341459	.	G	C	.	.	MAF_INRAE=7.5;MAF_USDA=5.882
NC_035105.1	38341464	.	T	C	.	.	MAF_INRAE=7.5;MAF_USDA=5.882
NC_035105.1	38341477	.	C	T	.	.	MAF_INRAE=8.333;MAF_USDA=22.941
NC_035105.1	38341491	.	G	A	.	.	MAF_INRAE=7.5;MAF_USDA=5.294
NC_035105.1	38341500	.	C	T	.	.	MAF_INRAE=7.5;MAF_USDA=24.706
NC_035105.1	38341514	.	G	A	.	.	MAF_INRAE=7.5;MAF_USDA=24.118
NC_035105.1	38341548	.	C	A	.	.	MAF_USDA=5.294
NC_035105.1	38341600	.	G	T	.	.	MAF_INRAE=15.19;MAF_USDA=7.647
NC_035105.1	38341612	.	C	A	.	.	MAF_INRAE=8.333;MAF_USDA=26.471
NC_035105.1	38341663	.	G	A	.	.	MAF_INRAE=24.051;MAF_USDA=14.583
NC_035105.1	38341912	.	C	T	.	.	MAF_USDA=10.119
NC_035105.1	38342019	.	C	T	.	.	MAF_USDA=4.167
NC_035105.1	38342032	.	C	T	.	.	MAF_USDA=26.19
NC_035105.1	38342035	.	C	T	.	.	MAF_USDA=5.738
NC_035105.1	38342062	.	G	A	.	.	MAF_USDA=6.548
NC_035105.1	38342100	.	C	T	.	.	MAF_USDA=6.627
NC_035105.1	38342101	.	C	A	.	.	MAF_USDA=9.036
NC_035105.1	38342104	.	T	C	.	.	MAF_USDA=6.627
NC_035105.1	38342138	.	A	T	.	.	MAF_USDA=21.739
NC_035105.1	38342152	.	C	A	.	.	MAF_USDA=4.167
NC_035105.1	38342221	.	G	A	.	.	MAF_USDA=26.786
NC_035105.1	38342248	.	T	A	.	.	MAF_USDA=4.098
NC_035105.1	38342259	.	C	A	.	.	MAF_USDA=7.143
NC_035105.1	38342263	.	C	T	.	.	MAF_USDA=25.595
NC_035105.1	38342266	.	A	G	.	.	MAF_USDA=26.19
NC_035105.1	38342275	.	A	G	.	.	MAF_USDA=2.459
NC_035105.1	38342276	.	C	A	.	.	MAF_USDA=6.548
NC_035105.1	38342277	.	T	G	.	.	MAF_USDA=19.048
NC_035105.1	38342283	.	C	T	.	.	MAF_USDA=6.557
NC_035105.1	38342285	.	T	C	.	.	MAF_USDA=6.557
NC_035105.1	38342289	.	T	A	.	.	MAF_USDA=6.557
NC_035105.1	38342293	.	T	A	.	.	MAF_USDA=6.557
NC_035105.1	38342310	.	C	A	.	.	MAF_USDA=17.857
NC_035105.1	38342509	.	G	T	.	.	MAF_USDA=14.754
NC_035105.1	38342519	.	T	C	.	.	MAF_USDA=6.557
NC_035105.1	38342532	.	C	G	.	.	MAF_USDA=6.667
NC_035105.1	38344354	.	A	G	.	.	MAF_USDA=5.738
NC_035105.1	38344376	.	G	A	.	.	MAF_USDA=2.459
NC_035105.1	38344625	.	C	G	.	.	MAF_INRAE=13.333
NC_035105.1	38344708	.	C	T	.	.	MAF_INRAE=47.468;MAF_USDA=40.0
NC_035105.1	38344742	.	A	G	.	.	MAF_USDA=10.417
NC_035105.1	38344766	.	G	T	.	.	MAF_INRAE=8.333
NC_035105.1	38344781	.	G	A	.	.	MAF_USDA=16.471
NC_035105.1	38344822	.	A	G	.	.	MAF_INRAE=24.051;MAF_USDA=5.952
NC_035105.1	38344902	.	C	T	.	.	MAF_USDA=1.639
NC_035105.1	38344903	.	A	G	.	.	MAF_USDA=37.647
NC_035105.1	38344917	.	A	G	.	.	MAF_INRAE=21.053;MAF_USDA=6.557
NC_035105.1	38344931	.	A	C	.	.	MAF_INRAE=13.333;MAF_USDA=5.738
NC_035105.1	38344936	.	A	T	.	.	MAF_USDA=1.639
NC_035105.1	38344939	.	T	G	.	.	MAF_USDA=1.639
NC_035105.1	38344940	.	C	A	.	.	MAF_INRAE=41.772;MAF_USDA=38.824
NC_035105.1	38344962	.	C	T	.	.	MAF_INRAE=27.5;MAF_USDA=12.941
NC_035105.1	38345012	.	T	C	.	.	MAF_INRAE=39.241;MAF_USDA=45.294
NC_035105.1	38345024	.	G	A	.	.	MAF_INRAE=39.241;MAF_USDA=44.118
NC_035105.1	38345031	.	A	G	.	.	MAF_USDA=1.639
NC_035105.1	38345079	.	T	A	.	.	MAF_INRAE=23.333
NC_035105.1	38345085	.	A	G	.	.	MAF_INRAE=4.167
NC_035105.1	38345102	.	G	A	.	.	MAF_INRAE=42.405;MAF_USDA=17.647
NC_035105.1	38345138	.	C	A	.	.	MAF_USDA=2.459
NC_035105.1	38345164	.	G	A	.	.	MAF_INRAE=33.544;MAF_USDA=46.471
NC_035105.1	38345165	.	A	C	.	.	MAF_INRAE=24.167;MAF_USDA=45.882
NC_035105.1	38345176	.	C	T	.	.	MAF_INRAE=24.167;MAF_USDA=50.0
NC_035105.1	38345198	.	A	T	.	.	MAF_INRAE=10.759
NC_035105.1	38345200	.	A	G	.	.	MAF_INRAE=9.167
NC_035105.1	38345206	.	T	A	.	.	MAF_INRAE=10.759
NC_035105.1	38345212	.	A	T	.	.	MAF_USDA=2.459
NC_035105.1	38345223	.	A	G	.	.	MAF_INRAE=10.759;MAF_USDA=9.016
NC_035105.1	38345262	.	T	G	.	.	MAF_INRAE=11.392;MAF_USDA=34.118
NC_035105.1	38345305	.	A	G	.	.	MAF_USDA=2.459
NC_035105.1	38345321	.	G	T	.	.	MAF_INRAE=42.105;MAF_USDA=41.667
NC_035105.1	38345331	.	A	T	.	.	MAF_USDA=6.25
NC_035105.1	38345345	.	A	G	.	.	MAF_USDA=25.882
NC_035105.1	38345388	.	A	G	.	.	MAF_USDA=7.377
NC_035105.1	38345433	.	C	A	.	.	MAF_USDA=9.836
NC_035105.1	38345435	.	G	A	.	.	MAF_USDA=12.295
NC_035105.1	38345438	.	T	G	.	.	MAF_USDA=9.836
NC_035105.1	38345483	.	C	T	.	.	MAF_USDA=38.235
NC_035105.1	38345500	.	A	T	.	.	MAF_USDA=8.235
NC_035105.1	38345501	.	T	G	.	.	MAF_USDA=31.25
NC_035105.1	38345507	.	G	A	.	.	MAF_USDA=33.333
NC_035105.1	38345521	.	C	T	.	.	MAF_USDA=22.917
NC_035105.1	38345556	.	C	T	.	.	MAF_USDA=16.667
NC_035105.1	38345567	.	G	T	.	.	MAF_USDA=7.377
NC_035105.1	38345588	.	A	T	.	.	MAF_USDA=10.833
NC_035105.1	38345600	.	T	G	.	.	MAF_USDA=40.909
NC_035105.1	38345601	.	A	G	.	.	MAF_USDA=10.0
NC_035105.1	38345606	.	G	A	.	.	MAF_USDA=13.333
NC_035105.1	38345622	.	C	T	.	.	MAF_USDA=13.855
NC_035105.1	38351525	.	T	G	.	.	MAF_USDA=30.435
NC_035105.1	38351629	.	A	G	.	.	MAF_USDA=24.118
NC_035105.1	38351661	.	G	A	.	.	MAF_USDA=3.279
NC_035105.1	38351683	.	C	T	.	.	MAF_INRAE=47.368;MAF_USDA=21.765
NC_035105.1	38351688	.	T	C	.	.	MAF_USDA=5.882
NC_035105.1	38351689	.	C	T	.	.	MAF_INRAE=47.368;MAF_USDA=23.529
NC_035105.1	38351690	.	T	A	.	.	MAF_USDA=23.529
NC_035105.1	38351707	.	A	C	.	.	MAF_USDA=22.917
NC_035105.1	38351711	.	T	G	.	.	MAF_USDA=15.882
NC_035105.1	38351713	.	C	T	.	.	MAF_USDA=3.279
NC_035105.1	38351714	.	T	C	.	.	MAF_USDA=2.459
NC_035105.1	38351717	.	G	A	.	.	MAF_USDA=2.459
NC_035105.1	38351763	.	C	G	.	.	MAF_USDA=2.5
NC_035105.1	38351782	.	A	G	.	.	MAF_USDA=15.217
NC_035105.1	38351799	.	T	A	.	.	MAF_USDA=10.588
NC_035105.1	38351802	.	C	T	.	.	MAF_USDA=10.656
NC_035105.1	38351811	.	T	G	.	.	MAF_INRAE=42.105;MAF_USDA=18.824
NC_035105.1	38351812	.	A	T	.	.	MAF_USDA=9.412
NC_035105.1	38351827	.	T	C	.	.	MAF_INRAE=21.053;MAF_USDA=3.279
NC_035105.1	38351828	.	C	T	.	.	MAF_USDA=3.279
NC_035105.1	38351830	.	A	T	.	.	MAF_USDA=3.279
NC_035105.1	38351837	.	G	A	.	.	MAF_INRAE=18.354;MAF_USDA=6.471
NC_035105.1	38351843	.	G	T	.	.	MAF_INRAE=5.833;MAF_USDA=5.738
NC_035105.1	38351865	.	C	A	.	.	MAF_USDA=3.279
NC_035105.1	38351893	.	T	G	.	.	MAF_USDA=2.459
NC_035105.1	38351916	.	G	A	.	.	MAF_INRAE=28.481;MAF_USDA=29.167
NC_035105.1	38351921	.	G	A	.	.	MAF_INRAE=24.051;MAF_USDA=14.583
NC_035105.1	38351999	.	T	C	.	.	MAF_INRAE=6.667;MAF_USDA=4.706
NC_035105.1	38352007	.	C	A	.	.	MAF_USDA=16.667
NC_035105.1	38352011	.	T	C	.	.	MAF_INRAE=9.167;MAF_USDA=37.059
NC_035105.1	38352069	.	A	T	.	.	MAF_INRAE=6.667;MAF_USDA=14.583
NC_035105.1	38352074	.	GCAT	GCAC	.	.	MAF_USDA=27.083
NC_035105.1	38352077	.	T	C	.	.	MAF_USDA=43.443
NC_035105.1	38352089	.	C	A	.	.	MAF_INRAE=3.333;MAF_USDA=5.294
NC_035105.1	38352097	.	G	T	.	.	MAF_INRAE=6.667
NC_035105.1	38352104	.	G	A	.	.	MAF_INRAE=6.667;MAF_USDA=7.647
NC_035105.1	38352143	.	G	C	.	.	MAF_USDA=10.417
NC_035105.1	38352144	.	A	C	.	.	MAF_USDA=48.235
NC_035105.1	38352159	.	C	T	.	.	MAF_USDA=9.016
NC_035105.1	38352166	.	C	T	.	.	MAF_USDA=42.353
NC_035105.1	38352174	.	G	A	.	.	MAF_INRAE=4.167;MAF_USDA=14.118
NC_035105.1	38352180	.	C	T	.	.	MAF_INRAE=4.167;MAF_USDA=5.294
NC_035105.1	38352197	.	C	A	.	.	MAF_USDA=4.706
NC_035105.1	38352210	.	T	A	.	.	MAF_INRAE=4.167;MAF_USDA=11.765
NC_035105.1	38352214	.	T	C	.	.	MAF_USDA=23.529
NC_035105.1	38352216	.	C	T	.	.	MAF_USDA=23.529
NC_035105.1	38352250	.	C	T	.	.	MAF_USDA=10.417
NC_035105.1	38352259	.	T	G	.	.	MAF_USDA=17.647
NC_035105.1	38352264	.	C	T	.	.	MAF_USDA=49.412
NC_035105.1	38352270	.	A	G	.	.	MAF_USDA=49.412
NC_035105.1	38352286	.	C	A	.	.	MAF_USDA=2.941
NC_035105.1	38352290	.	T	C	.	.	MAF_USDA=25.0
NC_035105.1	38352295	.	C	A	.	.	MAF_INRAE=2.5
NC_035105.1	38352297	.	G	A	.	.	MAF_USDA=1.639
NC_035105.1	38352320	.	C	T	.	.	MAF_INRAE=3.333
NC_035105.1	38352324	.	T	C	.	.	MAF_USDA=27.647
NC_035105.1	38352363	.	C	A	.	.	MAF_USDA=4.167
NC_035105.1	38352393	.	G	A	.	.	MAF_USDA=16.471
NC_035105.1	38352397	.	C	A	.	.	MAF_USDA=5.294
NC_035105.1	38352411	.	A	G	.	.	MAF_USDA=1.639
NC_035105.1	38352426	.	C	T	.	.	MAF_USDA=22.917
NC_035105.1	38352438	.	G	C	.	.	MAF_USDA=29.167
NC_035105.1	38352465	.	C	A	.	.	MAF_USDA=2.353
NC_035105.1	38352472	.	G	C	.	.	MAF_USDA=25.294
NC_035105.1	38352497	.	A	G	.	.	MAF_USDA=39.412
NC_035105.1	38352527	.	A	C	.	.	MAF_USDA=4.167
NC_035105.1	38352542	.	C	T	.	.	MAF_USDA=34.706
NC_035105.1	38352544	.	T	C	.	.	MAF_USDA=33.529
NC_035105.1	38352545	.	G	T	.	.	MAF_USDA=5.882
NC_035105.1	38352561	.	C	T	.	.	MAF_USDA=4.167
NC_035105.1	38352562	.	A	T	.	.	MAF_USDA=4.167
NC_035105.1	38352577	.	T	C	.	.	MAF_USDA=25.882
NC_035105.1	38352578	.	G	A	.	.	MAF_USDA=10.417
NC_035105.1	38352579	.	C	T	.	.	MAF_USDA=7.647
NC_035105.1	38352628	.	C	T	.	.	MAF_USDA=5.882
NC_035105.1	38352634	.	T	C	.	.	MAF_USDA=35.882
NC_035105.1	38352636	.	A	C	.	.	MAF_USDA=8.235
NC_035105.1	38352644	.	G	A	.	.	MAF_USDA=37.5
NC_035105.1	38352645	.	C	A	.	.	MAF_USDA=6.25
NC_035105.1	38352647	.	T	G	.	.	MAF_USDA=6.25
NC_035105.1	38352666	.	G	C	.	.	MAF_USDA=6.25
NC_035105.1	38352677	.	T	C	.	.	MAF_USDA=14.583
NC_035105.1	38352709	.	C	T	.	.	MAF_USDA=27.976
NC_035105.1	38352774	.	G	A	.	.	MAF_USDA=17.391
NC_035105.1	38352791	.	T	A	.	.	MAF_USDA=30.435
NC_035105.1	38352815	.	T	G	.	.	MAF_USDA=34.783
NC_035105.1	38352943	.	T	G	.	.	MAF_USDA=12.5
NC_035105.1	38352974	.	G	T	.	.	MAF_USDA=2.459
NC_035105.1	38352991	.	G	A	.	.	MAF_USDA=7.647
NC_035105.1	38353007	.	G	T	.	.	MAF_USDA=6.25
NC_035105.1	38353014	.	G	T	.	.	MAF_USDA=39.583
NC_035105.1	38353021	.	C	T	.	.	MAF_USDA=37.5
NC_035105.1	38353022	.	A	G	.	.	MAF_USDA=37.5
NC_035105.1	38353064	.	G	T	.	.	MAF_USDA=35.417
NC_035105.1	38353098	.	G	A	.	.	MAF_USDA=14.583
NC_035105.1	38353172	.	G	A	.	.	MAF_USDA=9.836
NC_035105.1	38353196	.	T	A	.	.	MAF_USDA=10.417
NC_035105.1	38353203	.	C	A	.	.	MAF_USDA=39.583
NC_035105.1	38353229	.	G	A	.	.	MAF_INRAE=10.0
NC_035105.1	38353245	.	G	T	.	.	MAF_INRAE=2.5
NC_035105.1	38353276	.	G	T	.	.	MAF_INRAE=10.833
NC_035105.1	38353380	.	A	G	.	.	MAF_USDA=14.583
NC_035105.1	38353417	.	G	T	.	.	MAF_USDA=1.765
NC_035105.1	38353431	.	T	C	.	.	MAF_USDA=7.059
NC_035105.1	38353434	.	C	T	.	.	MAF_USDA=1.639
NC_035105.1	38353447	.	C	A	.	.	MAF_USDA=7.059
NC_035105.1	38353458	.	G	A	.	.	MAF_INRAE=26.667;MAF_USDA=32.941
NC_035105.1	38353459	.	C	A	.	.	MAF_INRAE=26.667;MAF_USDA=33.529
NC_035105.1	38353469	.	C	A	.	.	MAF_USDA=18.75
NC_035105.1	38353490	.	C	T	.	.	MAF_INRAE=19.167;MAF_USDA=10.0
NC_035105.1	38353495	.	T	C	.	.	MAF_INRAE=4.167
NC_035105.1	38353496	.	C	G	.	.	MAF_INRAE=6.667
NC_035105.1	38353500	.	G	A	.	.	MAF_USDA=10.0
NC_035105.1	38353507	.	C	T	.	.	MAF_INRAE=6.667
NC_035105.1	38353508	.	A	G	.	.	MAF_INRAE=42.405;MAF_USDA=28.824
NC_035105.1	38353509	.	C	T	.	.	MAF_INRAE=31.667;MAF_USDA=39.412
NC_035105.1	38353512	.	A	T	.	.	MAF_INRAE=5.0;MAF_USDA=20.0
NC_035105.1	38353522	.	T	A	.	.	MAF_INRAE=5.833
NC_035105.1	38353557	.	A	C	.	.	MAF_INRAE=47.368;MAF_USDA=28.824
NC_035105.1	38353558	.	T	C	.	.	MAF_INRAE=5.833
NC_035105.1	38353567	.	G	A	.	.	MAF_USDA=21.176
NC_035105.1	38353568	.	A	G	.	.	MAF_USDA=21.176
NC_035105.1	38353583	.	G	T	.	.	MAF_USDA=34.118
NC_035105.1	38353590	.	A	T	.	.	MAF_USDA=1.639
NC_035105.1	38353627	.	T	G	.	.	MAF_USDA=43.75
NC_035105.1	38353652	.	C	A	.	.	MAF_USDA=47.917
NC_035105.1	38353665	.	G	T	.	.	MAF_USDA=8.333
NC_035105.1	38353678	.	C	T	.	.	MAF_USDA=35.417
NC_035105.1	38353707	.	G	A	.	.	MAF_INRAE=39.241;MAF_USDA=33.333
NC_035105.1	38353724	.	A	G	.	.	MAF_USDA=10.417
NC_035105.1	38353752	.	C	A	.	.	MAF_USDA=2.459
NC_035105.1	38353774	.	C	T	.	.	MAF_USDA=1.639
NC_035105.1	38353779	.	T	A	.	.	MAF_USDA=5.882
NC_035105.1	38353793	.	C	T	.	.	MAF_INRAE=21.519;MAF_USDA=20.588
NC_035105.1	38353794	.	C	T	.	.	MAF_USDA=3.279
NC_035105.1	38353797	.	G	A	.	.	MAF_INRAE=14.557;MAF_USDA=14.706
NC_035105.1	38353798	.	G	A	.	.	MAF_INRAE=14.167;MAF_USDA=11.176
NC_035105.1	38353803	.	T	C	.	.	MAF_USDA=7.377
NC_035105.1	38353840	.	G	A	.	.	MAF_INRAE=20.886;MAF_USDA=7.647
NC_035105.1	38353851	.	T	C	.	.	MAF_INRAE=43.671;MAF_USDA=30.588
NC_035105.1	38353858	.	C	A	.	.	MAF_USDA=12.295
NC_035105.1	38353862	.	G	A	.	.	MAF_USDA=4.706
NC_035105.1	38353898	.	T	G	.	.	MAF_USDA=1.176
NC_035105.1	38353901	.	A	C	.	.	MAF_INRAE=43.671;MAF_USDA=30.588
NC_035105.1	38353935	.	G	A	.	.	MAF_USDA=1.639
NC_035105.1	38353951	.	A	T	.	.	MAF_USDA=9.167
NC_035105.1	38353954	.	C	T	.	.	MAF_INRAE=5.833;MAF_USDA=1.765
NC_035105.1	38353955	.	T	C	.	.	MAF_USDA=1.639
NC_035105.1	38353987	.	C	A	.	.	MAF_INRAE=21.519
NC_035105.1	38354007	.	A	G	.	.	MAF_USDA=1.639
NC_035105.1	38354021	.	C	T	.	.	MAF_USDA=6.25
NC_035105.1	38354025	.	A	T	.	.	MAF_USDA=1.639
NC_035105.1	38354026	.	T	A	.	.	MAF_USDA=5.294
NC_035105.1	38354028	.	C	T	.	.	MAF_USDA=1.639
NC_035105.1	38354038	.	A	T	.	.	MAF_INRAE=15.789;MAF_USDA=14.706
NC_035105.1	38354074	.	C	T	.	.	MAF_USDA=3.279
NC_035105.1	38354076	.	G	T	.	.	MAF_USDA=9.412
NC_035105.1	38354086	.	A	T	.	.	MAF_INRAE=15.789;MAF_USDA=12.941
NC_035105.1	38354101	.	G	T	.	.	MAF_INRAE=21.053;MAF_USDA=21.176
NC_035105.1	38354105	.	C	A	.	.	MAF_USDA=14.583
NC_035105.1	38354106	.	G	A	.	.	MAF_USDA=12.5
NC_035105.1	38354144	.	G	A	.	.	MAF_USDA=2.459
NC_035105.1	38354182	.	C	T	.	.	MAF_USDA=1.667
NC_035105.1	38354201	.	C	A	.	.	MAF_USDA=19.672
NC_035105.1	38354203	.	C	A	.	.	MAF_USDA=18.852
NC_035105.1	38354219	.	T	A	.	.	MAF_USDA=10.656
NC_035105.1	38354234	.	G	C	.	.	MAF_USDA=1.639
NC_035105.1	38354236	.	T	C	.	.	MAF_USDA=7.143
NC_035105.1	38354242	.	G	C	.	.	MAF_USDA=2.459
NC_035105.1	38354243	.	C	A	.	.	MAF_USDA=21.429
NC_035105.1	38354244	.	G	T	.	.	MAF_USDA=6.522
NC_035105.1	38354274	.	TC	TT	.	.	MAF_USDA=4.348
NC_035105.1	38354275	.	C	T	.	.	MAF_USDA=4.918
NC_035105.1	38354297	.	A	C	.	.	MAF_USDA=22.289
NC_035105.1	38354298	.	C	T	.	.	MAF_USDA=34.091
NC_035105.1	38354307	.	G	T	.	.	MAF_USDA=9.036
NC_035105.1	38354313	.	C	G	.	.	MAF_USDA=2.459
NC_035105.1	38354332	.	G	T	.	.	MAF_USDA=11.905
NC_035105.1	38354345	.	T	C	.	.	MAF_USDA=4.167
NC_035105.1	38354360	.	C	A	.	.	MAF_USDA=22.917
NC_035105.1	38354361	.	T	C	.	.	MAF_USDA=28.824
NC_035105.1	38354380	.	T	C	.	.	MAF_USDA=11.475
NC_035105.1	38354391	.	G	T	.	.	MAF_USDA=12.5
NC_035105.1	38354394	.	T	C	.	.	MAF_USDA=16.667
NC_035105.1	38354405	.	G	A	.	.	MAF_USDA=14.583
NC_035105.1	38354411	.	C	T	.	.	MAF_USDA=18.75
NC_035105.1	38354427	.	C	T	.	.	MAF_USDA=18.75
NC_035105.1	38354512	.	G	T	.	.	MAF_USDA=14.583
NC_035105.1	38354525	.	C	G	.	.	MAF_INRAE=10.526
NC_035105.1	38354533	.	G	A	.	.	MAF_INRAE=3.333
NC_035105.1	38354547	.	A	C	.	.	MAF_USDA=10.417
NC_035105.1	38354618	.	A	C	.	.	MAF_USDA=23.913
NC_035105.1	38354619	.	G	A	.	.	MAF_USDA=18.182
NC_035105.1	38354625	.	C	T	.	.	MAF_USDA=39.13
NC_035105.1	38354683	.	G	T	.	.	MAF_USDA=5.882
NC_035105.1	38354706	.	A	T	.	.	MAF_USDA=2.459
NC_035105.1	38354708	.	T	G	.	.	MAF_USDA=39.583
NC_035105.1	38354726	.	C	T	.	.	MAF_USDA=15.882
NC_035105.1	38354733	.	A	G	.	.	MAF_USDA=2.459
NC_035105.1	38354753	.	T	C	.	.	MAF_USDA=14.583
NC_035105.1	38354775	.	C	T	.	.	MAF_USDA=16.667
NC_035105.1	38354781	.	G	C	.	.	MAF_USDA=4.118
NC_035105.1	38354782	.	A	G	.	.	MAF_USDA=8.333
NC_035105.1	38354788	.	A	G	.	.	MAF_USDA=4.167
NC_035105.1	38354808	.	C	G	.	.	MAF_USDA=2.459
NC_035105.1	38354838	.	C	A	.	.	MAF_USDA=8.333
NC_035105.1	38354846	.	G	T	.	.	MAF_USDA=6.471
NC_035105.1	38354851	.	C	T	.	.	MAF_USDA=8.824
NC_035105.1	38354853	.	A	T	.	.	MAF_USDA=12.5
NC_035105.1	38354855	.	G	T	.	.	MAF_USDA=5.882
NC_035105.1	38354873	.	T	C	.	.	MAF_USDA=1.639
NC_035105.1	38354879	.	G	A	.	.	MAF_USDA=5.882
NC_035105.1	38354894	.	G	T	.	.	MAF_USDA=7.647
NC_035105.1	38354921	.	G	A	.	.	MAF_USDA=5.0
NC_035105.1	38354929	.	G	A	.	.	MAF_USDA=3.333
NC_035105.1	38354943	.	G	T	.	.	MAF_USDA=4.167
NC_035105.1	38354948	.	A	C	.	.	MAF_USDA=21.084
NC_035105.1	38354991	.	C	T	.	.	MAF_USDA=1.667
NC_035105.1	38355050	.	A	C	.	.	MAF_USDA=10.119
NC_035105.1	38355056	.	A	T	.	.	MAF_USDA=5.952
NC_035105.1	38355118	.	G	C	.	.	MAF_USDA=2.459
NC_035105.1	38355119	.	C	A	.	.	MAF_USDA=2.459
NC_035105.1	38355135	.	A	C	.	.	MAF_USDA=10.0
NC_035105.1	38355136	.	T	C	.	.	MAF_USDA=10.417
NC_035105.1	38355163	.	A	T	.	.	MAF_USDA=13.529
NC_035105.1	38355164	.	C	A	.	.	MAF_USDA=10.417
NC_035105.1	38355177	.	A	C	.	.	MAF_USDA=25.0
NC_035105.1	38355196	.	A	T	.	.	MAF_USDA=1.639
NC_035105.1	38355204	.	A	G	.	.	MAF_USDA=21.765
NC_035105.1	38355205	.	G	A	.	.	MAF_USDA=23.529
NC_035105.1	38355217	.	A	T	.	.	MAF_USDA=4.167
NC_035105.1	38355231	.	A	C	.	.	MAF_USDA=10.714
NC_035105.1	38355239	.	A	T	.	.	MAF_USDA=29.167
NC_035105.1	38355247	.	T	C	.	.	MAF_USDA=9.756
NC_035105.1	38355257	.	G	T	.	.	MAF_USDA=2.174
NC_035105.1	38355265	.	A	T	.	.	MAF_USDA=1.724
NC_035105.1	38355273	.	G	A	.	.	MAF_USDA=39.286
NC_035105.1	38355274	.	A	G	.	.	MAF_USDA=34.94
NC_035105.1	38355283	.	G	T	.	.	MAF_USDA=5.738
NC_035105.1	38355284	.	T	G	.	.	MAF_USDA=1.639
NC_035105.1	38355286	.	A	T	.	.	MAF_USDA=2.459
NC_035105.1	38355300	.	A	C	.	.	MAF_USDA=10.588
NC_035105.1	38355311	.	C	T	.	.	MAF_USDA=44.706
NC_035105.1	38355316	.	T	C	.	.	MAF_USDA=10.588
NC_035105.1	38355337	.	G	C	.	.	MAF_USDA=1.667
NC_035105.1	38355342	.	G	C	.	.	MAF_USDA=36.31
NC_035105.1	38355385	.	T	G	.	.	MAF_USDA=7.143
NC_035105.1	38355386	.	C	A	.	.	MAF_USDA=26.786
NC_035105.1	38355411	.	C	T	.	.	MAF_USDA=4.167
NC_035105.1	38355443	.	A	G	.	.	MAF_USDA=8.929
NC_035105.1	38355456	.	G	A	.	.	MAF_USDA=6.548
NC_035105.1	38355465	.	T	G	.	.	MAF_USDA=1.667
NC_035105.1	38355466	.	A	G	.	.	MAF_USDA=32.738
NC_035105.1	38355476	.	C	G	.	.	MAF_USDA=49.405
NC_035105.1	38355477	.	G	A	.	.	MAF_USDA=1.667
NC_035105.1	38355540	.	C	T	.	.	MAF_USDA=22.917
NC_035105.1	38355552	.	A	T	.	.	MAF_USDA=47.619
NC_035105.1	38355576	.	C	A	.	.	MAF_INRAE=4.167;MAF_USDA=10.588
NC_035105.1	38355583	.	G	A	.	.	MAF_INRAE=4.167;MAF_USDA=12.941
NC_035105.1	38355606	.	C	T	.	.	MAF_INRAE=4.167;MAF_USDA=12.941
NC_035105.1	38355608	.	G	A	.	.	MAF_USDA=1.639
NC_035105.1	38355613	.	G	C	.	.	MAF_INRAE=4.167;MAF_USDA=11.765
NC_035105.1	38355622	.	C	T	.	.	MAF_INRAE=48.101;MAF_USDA=45.882
NC_035105.1	38355639	.	T	C	.	.	MAF_USDA=4.098
NC_035105.1	38355646	.	C	A	.	.	MAF_INRAE=31.013;MAF_USDA=18.235
NC_035105.1	38355682	.	T	G	.	.	MAF_INRAE=5.263;MAF_USDA=8.333
NC_035105.1	38355687	.	A	C	.	.	MAF_INRAE=11.392
NC_035105.1	38355713	.	A	C	.	.	MAF_USDA=9.524
NC_035105.1	38355757	.	C	T	.	.	MAF_INRAE=33.544
NC_035105.1	38355773	.	C	T	.	.	MAF_INRAE=20.886;MAF_USDA=7.647
NC_035105.1	38355793	.	A	C	.	.	MAF_USDA=3.279
NC_035105.1	38355816	.	C	A	.	.	MAF_USDA=14.706
NC_035105.1	38355821	.	A	C	.	.	MAF_USDA=14.706
NC_035105.1	38355825	.	C	A	.	.	MAF_INRAE=44.304;MAF_USDA=42.941
NC_035105.1	38355876	.	G	T	.	.	MAF_INRAE=21.053;MAF_USDA=7.647
NC_035105.1	38355883	.	C	A	.	.	MAF_USDA=9.016
NC_035105.1	38355886	.	A	G	.	.	MAF_INRAE=36.842;MAF_USDA=32.353
NC_035105.1	38355913	.	C	G	.	.	MAF_INRAE=2.632
NC_035105.1	38355934	.	T	A	.	.	MAF_INRAE=2.632
NC_035105.1	38356001	.	A	T	.	.	MAF_INRAE=21.667;MAF_USDA=9.412
NC_035105.1	38356033	.	C	A	.	.	MAF_INRAE=5.263;MAF_USDA=16.667
NC_035105.1	38356046	.	A	C	.	.	MAF_INRAE=18.987;MAF_USDA=31.765
NC_035105.1	38356057	.	C	T	.	.	MAF_USDA=2.459
NC_035105.1	38356058	.	A	G	.	.	MAF_INRAE=21.053;MAF_USDA=5.882
NC_035105.1	38356062	.	T	A	.	.	MAF_INRAE=18.354;MAF_USDA=32.353
NC_035105.1	38356069	.	G	A	.	.	MAF_INRAE=18.354;MAF_USDA=31.765
NC_035105.1	38356070	.	T	C	.	.	MAF_USDA=1.639
NC_035105.1	38356073	.	G	A	.	.	MAF_INRAE=12.5;MAF_USDA=32.353
NC_035105.1	38356101	.	A	T	.	.	MAF_USDA=1.639
NC_035105.1	38356106	.	G	A	.	.	MAF_USDA=1.639
NC_035105.1	38356116	.	G	T	.	.	MAF_INRAE=13.333;MAF_USDA=5.738
NC_035105.1	38356125	.	G	A	.	.	MAF_INRAE=18.354;MAF_USDA=34.118
NC_035105.1	38356256	.	T	C	.	.	MAF_INRAE=3.333
NC_035105.1	38356327	.	C	T	.	.	MAF_INRAE=10.0;MAF_USDA=14.754
NC_035105.1	38356383	.	G	A	.	.	MAF_USDA=1.765
NC_035105.1	38356405	.	T	C	.	.	MAF_USDA=2.941
NC_035105.1	38356411	.	G	T	.	.	MAF_USDA=1.639
NC_035105.1	38356507	.	T	A	.	.	MAF_USDA=1.639
NC_035105.1	38356513	.	T	C	.	.	MAF_INRAE=42.105;MAF_USDA=43.529
NC_035105.1	38356642	.	A	C	.	.	MAF_INRAE=4.167;MAF_USDA=4.918
NC_035105.1	38356673	.	C	A	.	.	MAF_INRAE=12.025;MAF_USDA=7.377
NC_035105.1	38356681	.	C	T	.	.	MAF_USDA=1.639
NC_035105.1	38356682	.	C	T	.	.	MAF_INRAE=4.167;MAF_USDA=3.279
NC_035105.1	38356685	.	T	C	.	.	MAF_USDA=2.459
NC_035105.1	38356686	.	G	A	.	.	MAF_USDA=4.098
NC_035105.1	38356694	.	T	A	.	.	MAF_INRAE=9.167;MAF_USDA=6.557
NC_035105.1	38356708	.	A	T	.	.	MAF_INRAE=13.333;MAF_USDA=11.176
NC_035105.1	38356725	.	T	C	.	.	MAF_USDA=4.167
NC_035105.1	38356733	.	C	G	.	.	MAF_INRAE=20.0;MAF_USDA=11.765
NC_035105.1	38356734	.	A	C	.	.	MAF_INRAE=5.0;MAF_USDA=4.098
NC_035105.1	38356746	.	T	C	.	.	MAF_USDA=1.639
NC_035105.1	38356758	.	T	G	.	.	MAF_USDA=10.0
NC_035105.1	38356783	.	T	G	.	.	MAF_INRAE=20.833;MAF_USDA=10.0
NC_035105.1	38356786	.	T	C	.	.	MAF_USDA=4.118
NC_035105.1	38356829	.	G	C	.	.	MAF_USDA=2.459
NC_035105.1	38356836	.	T	C	.	.	MAF_USDA=12.353
NC_035105.1	38356868	.	G	A	.	.	MAF_USDA=3.279
NC_035105.1	38356917	.	C	A	.	.	MAF_USDA=4.167
NC_035105.1	38356937	.	G	A	.	.	MAF_USDA=5.882
NC_035105.1	38356950	.	A	T	.	.	MAF_USDA=5.882
NC_035105.1	38356981	.	A	C	.	.	MAF_INRAE=40.833;MAF_USDA=48.235
NC_035105.1	38356994	.	A	T	.	.	MAF_USDA=4.167
NC_035105.1	38357013	.	G	T	.	.	MAF_USDA=8.235
NC_035105.1	38357022	.	A	C	.	.	MAF_USDA=1.639
NC_035105.1	38357039	.	G	T	.	.	MAF_INRAE=25.0;MAF_USDA=6.471
NC_035105.1	38357048	.	C	T	.	.	MAF_USDA=4.167
NC_035105.1	38357049	.	T	C	.	.	MAF_USDA=5.882
NC_035105.1	38357061	.	G	A	.	.	MAF_USDA=1.639
NC_035105.1	38357066	.	C	T	.	.	MAF_USDA=16.667
NC_035105.1	38357117	.	C	G	.	.	MAF_USDA=4.118
NC_035105.1	38357133	.	G	A	.	.	MAF_USDA=4.098
NC_035105.1	38357136	.	C	A	.	.	MAF_USDA=4.098
NC_035105.1	38357143	.	G	A	.	.	MAF_USDA=4.098
NC_035105.1	38357150	.	T	G	.	.	MAF_USDA=6.471
NC_035105.1	38357156	.	C	T	.	.	MAF_USDA=4.098
NC_035105.1	38357164	.	A	C	.	.	MAF_USDA=1.765
NC_035105.1	38357173	.	T	C	.	.	MAF_USDA=5.952
NC_035105.1	38357174	.	A	C	.	.	MAF_INRAE=8.333;MAF_USDA=2.353
NC_035105.1	38357181	.	T	C	.	.	MAF_USDA=4.098
NC_035105.1	38357212	.	A	G	.	.	MAF_USDA=2.941
NC_035105.1	38357215	.	T	G	.	.	MAF_USDA=5.738
NC_035105.1	38357220	.	G	C	.	.	MAF_USDA=2.941
NC_035105.1	38357221	.	G	A	.	.	MAF_USDA=5.882
NC_035105.1	38357223	.	T	G	.	.	MAF_INRAE=3.333
NC_035105.1	38357228	.	C	T	.	.	MAF_USDA=4.918
NC_035105.1	38357231	.	G	C	.	.	MAF_USDA=5.882
NC_035105.1	38357232	.	T	G	.	.	MAF_USDA=4.167
NC_035105.1	38357287	.	T	G	.	.	MAF_USDA=4.918
NC_035105.1	38357288	.	A	G	.	.	MAF_USDA=4.918
NC_035105.1	38357326	.	A	G	.	.	MAF_USDA=3.279
NC_035105.1	38357335	.	G	A	.	.	MAF_USDA=4.098
NC_035105.1	38357380	.	G	C	.	.	MAF_USDA=10.417
NC_035105.1	38357382	.	G	T	.	.	MAF_USDA=12.5
NC_035105.1	38357383	.	G	C	.	.	MAF_USDA=12.5
NC_035105.1	38357385	.	A	G	.	.	MAF_USDA=4.167
NC_035105.1	38357387	.	C	T	.	.	MAF_USDA=5.882
NC_035105.1	38357444	.	T	C	.	.	MAF_USDA=2.459
NC_035105.1	38357452	.	T	G	.	.	MAF_USDA=6.557
NC_035105.1	38357461	.	T	A	.	.	MAF_USDA=5.882
NC_035105.1	38357462	.	G	T	.	.	MAF_USDA=4.167
NC_035105.1	38357475	.	G	T	.	.	MAF_INRAE=11.667;MAF_USDA=9.836
NC_035105.1	38357486	.	C	A	.	.	MAF_USDA=4.167
NC_035105.1	38357491	.	G	T	.	.	MAF_USDA=8.824
NC_035105.1	38357498	.	G	C	.	.	MAF_USDA=2.459
NC_035105.1	38357514	.	T	C	.	.	MAF_USDA=5.738
NC_035105.1	38357522	.	T	G	.	.	MAF_USDA=12.353
NC_035105.1	38357527	.	CCTGCTCCAGATCCC	CCTGCTCCAGATCCG	.	.	MAF_USDA=6.25
NC_035105.1	38357537	.	A	T	.	.	MAF_USDA=1.639
NC_035105.1	38357590	.	C	T	.	.	MAF_USDA=1.765
NC_035105.1	38357603	.	G	T	.	.	MAF_USDA=2.459
NC_035105.1	38357610	.	T	C	.	.	MAF_USDA=6.557
NC_035105.1	38357617	.	G	A	.	.	MAF_USDA=3.279
NC_035105.1	38357646	.	T	C	.	.	MAF_USDA=2.459
NC_035105.1	38357742	.	T	A	.	.	MAF_USDA=3.39
NC_035105.1	38357771	.	G	T	.	.	MAF_USDA=4.167
NC_035105.1	38357793	.	A	T	.	.	MAF_USDA=4.167
NC_035105.1	38357815	.	G	T	.	.	MAF_USDA=3.333
NC_035105.1	38357817	.	C	T	.	.	MAF_USDA=1.786
NC_035105.1	38357849	.	T	A	.	.	MAF_USDA=4.237
NC_035105.1	38357857	.	G	A	.	.	MAF_USDA=5.085
NC_035105.1	38357858	.	T	C	.	.	MAF_USDA=6.627
NC_035105.1	38357868	.	T	A	.	.	MAF_USDA=9.639
NC_035105.1	38359201	.	G	A	.	.	MAF_USDA=1.639
NC_035105.1	38359272	.	G	T	.	.	MAF_USDA=1.639
NC_035105.1	38359276	.	A	T	.	.	MAF_USDA=5.738
NC_035105.1	38359317	.	G	C	.	.	MAF_USDA=1.639
NC_035105.1	38359323	.	CGG	CGT	.	.	MAF_USDA=18.75
NC_035105.1	38359325	.	G	T	.	.	MAF_INRAE=17.722;MAF_USDA=5.738
NC_035105.1	38359334	.	C	A	.	.	MAF_INRAE=18.354;MAF_USDA=9.412
NC_035105.1	38359343	.	G	T	.	.	MAF_USDA=8.235
NC_035105.1	38359371	.	A	C	.	.	MAF_USDA=16.667
NC_035105.1	38359373	.	A	G	.	.	MAF_INRAE=9.494;MAF_USDA=20.833
NC_035105.1	38359391	.	T	G	.	.	MAF_INRAE=15.789;MAF_USDA=31.765
NC_035105.1	38359448	.	A	T	.	.	MAF_USDA=2.459
NC_035105.1	38359500	.	A	G	.	.	MAF_USDA=1.639
NC_035105.1	38359509	.	C	T	.	.	MAF_INRAE=18.987;MAF_USDA=9.412
NC_035105.1	38359522	.	G	A	.	.	MAF_USDA=4.098
NC_035105.1	38359529	.	T	G	.	.	MAF_INRAE=10.759;MAF_USDA=27.647
NC_035105.1	38359548	.	T	C	.	.	MAF_USDA=5.738
NC_035105.1	38359549	.	G	A	.	.	MAF_USDA=1.639
NC_035105.1	38359579	.	G	T	.	.	MAF_USDA=1.639
NC_035105.1	38359584	.	C	T	.	.	MAF_INRAE=23.418;MAF_USDA=8.824
NC_035105.1	38359585	.	G	A	.	.	MAF_USDA=2.459
NC_035105.1	38359611	.	T	C	.	.	MAF_USDA=5.738
NC_035105.1	38359639	.	C	G	.	.	MAF_USDA=1.639
NC_035105.1	38359693	.	A	G	.	.	MAF_USDA=14.118
NC_035105.1	38359710	.	T	G	.	.	MAF_USDA=6.557
NC_035105.1	38359717	.	A	T	.	.	MAF_USDA=2.459
NC_035105.1	38359739	.	G	T	.	.	MAF_USDA=4.098
NC_035105.1	38359742	.	G	A	.	.	MAF_USDA=6.25
NC_035105.1	38359763	.	A	G	.	.	MAF_USDA=2.459
NC_035105.1	38359776	.	G	A	.	.	MAF_USDA=4.098
NC_035105.1	38359796	.	T	G	.	.	MAF_USDA=2.459
NC_035105.1	38359801	.	C	T	.	.	MAF_USDA=1.639
NC_035105.1	38359823	.	G	T	.	.	MAF_INRAE=25.949;MAF_USDA=8.235
NC_035105.1	38359839	.	G	A	.	.	MAF_USDA=1.639
NC_035105.1	38359851	.	G	A	.	.	MAF_USDA=2.459
NC_035105.1	38359877	.	A	C	.	.	MAF_INRAE=10.127;MAF_USDA=17.647
NC_035105.1	38359881	.	C	T	.	.	MAF_USDA=1.639
NC_035105.1	38359884	.	A	T	.	.	MAF_USDA=1.639
NC_035105.1	38359918	.	C	G	.	.	MAF_INRAE=32.911;MAF_USDA=35.882
NC_035105.1	38359922	.	A	T	.	.	MAF_USDA=4.918
NC_035105.1	38359977	.	C	T	.	.	MAF_USDA=6.25
NC_035105.1	38359982	.	C	A	.	.	MAF_USDA=2.459
NC_035105.1	38360041	.	C	A	.	.	MAF_USDA=1.639
NC_035105.1	38360076	.	C	A	.	.	MAF_INRAE=10.759;MAF_USDA=22.941
NC_035105.1	38360091	.	ATTTTTTG	ATTTTTTT	.	.	MAF_USDA=45.455
NC_035105.1	38360106	.	T	A	.	.	MAF_USDA=1.639
NC_035105.1	38360120	.	A	G	.	.	MAF_USDA=1.639
NC_035105.1	38360160	.	A	C	.	.	MAF_INRAE=9.167
NC_035105.1	38360198	.	G	T	.	.	MAF_USDA=15.882
NC_035105.1	38360208	.	G	T	.	.	MAF_USDA=1.639
NC_035105.1	38360212	.	T	G	.	.	MAF_INRAE=32.278;MAF_USDA=34.118
NC_035105.1	38360243	.	A	G	.	.	MAF_USDA=1.639
NC_035105.1	38360308	.	C	T	.	.	MAF_USDA=4.098
NC_035105.1	38360325	.	C	T	.	.	MAF_INRAE=10.127;MAF_USDA=20.0
NC_035105.1	38360360	.	G	C	.	.	MAF_USDA=15.882
NC_035105.1	38360451	.	A	G	.	.	MAF_INRAE=9.167;MAF_USDA=2.459
NC_035105.1	38360460	.	G	A	.	.	MAF_USDA=6.25
NC_035105.1	38360516	.	G	C	.	.	MAF_USDA=5.738
NC_035105.1	38360528	.	G	A	.	.	MAF_USDA=4.918
NC_035105.1	38360600	.	C	T	.	.	MAF_USDA=8.929
NC_035105.1	38360601	.	G	A	.	.	MAF_USDA=1.667
NC_035105.1	38360615	.	T	G	.	.	MAF_USDA=17.857
NC_035105.1	38360616	.	T	C	.	.	MAF_USDA=16.071
NC_035105.1	38360634	.	G	T	.	.	MAF_USDA=10.417
NC_035105.1	38360678	.	C	T	.	.	MAF_USDA=2.5
NC_035105.1	38360679	.	A	G	.	.	MAF_INRAE=3.333;MAF_USDA=20.833
NC_035105.1	38360688	.	C	T	.	.	MAF_USDA=4.167
NC_035105.1	38360710	.	G	T	.	.	MAF_USDA=1.667
NC_035105.1	38360783	.	A	T	.	.	MAF_INRAE=9.167
NC_035105.1	38360822	.	A	G	.	.	MAF_USDA=4.167
NC_035105.1	38360826	.	G	A	.	.	MAF_USDA=4.167
NC_035105.1	38360832	.	A	C	.	.	MAF_USDA=4.167
NC_035105.1	38360894	.	A	C	.	.	MAF_USDA=5.0
NC_035105.1	38360895	.	T	G	.	.	MAF_USDA=5.0
NC_035105.1	38360908	.	A	C	.	.	MAF_USDA=11.905
NC_035105.1	38360918	.	G	T	.	.	MAF_INRAE=5.0
NC_035105.1	38360949	.	A	C	.	.	MAF_INRAE=46.835;MAF_USDA=16.667
NC_035105.1	38360954	.	G	A	.	.	MAF_INRAE=18.987;MAF_USDA=8.929
NC_035105.1	38360959	.	T	C	.	.	MAF_INRAE=32.278;MAF_USDA=35.714
NC_035105.1	38360997	.	G	A	.	.	MAF_USDA=7.738
NC_035105.1	38361021	.	C	A	.	.	MAF_INRAE=10.759;MAF_USDA=7.143
NC_035105.1	38361045	.	G	T	.	.	MAF_USDA=4.167
NC_035105.1	38361066	.	C	T,G	.	.	MAF_INRAE=10.759;MAF_USDA=4.167
NC_035105.1	38361084	.	T	G	.	.	MAF_INRAE=27.848;MAF_USDA=8.333
NC_035105.1	38361112	.	A	T	.	.	MAF_INRAE=5.263
NC_035105.1	38361180	.	G	T	.	.	MAF_INRAE=5.263
NC_035105.1	38361198	.	C	T	.	.	MAF_USDA=16.667
NC_035105.1	38361294	.	G	A	.	.	MAF_USDA=3.333
NC_035105.1	38361303	.	T	C	.	.	MAF_USDA=5.0
NC_035105.1	38361318	.	T	A	.	.	MAF_USDA=7.738
NC_035105.1	38361361	.	T	G	.	.	MAF_INRAE=2.5;MAF_USDA=2.5
NC_035105.1	38361362	.	G	C	.	.	MAF_USDA=15.476
NC_035105.1	38361369	.	G	A	.	.	MAF_INRAE=10.759
NC_035105.1	38361387	.	G	T	.	.	MAF_USDA=1.667
NC_035105.1	38361390	.	ATT	ATA	.	.	MAF_USDA=2.083
NC_035105.1	38361399	.	C	T	.	.	MAF_USDA=2.5
NC_035105.1	38361402	.	C	A	.	.	MAF_INRAE=27.848;MAF_USDA=8.333
NC_035105.1	38361403	.	C	A	.	.	MAF_INRAE=24.051;MAF_USDA=5.952
NC_035105.1	38361436	.	C	T	.	.	MAF_USDA=5.0
NC_035105.1	38361439	.	T	C	.	.	MAF_USDA=2.5
NC_035105.1	38361447	.	T	A	.	.	MAF_INRAE=24.051;MAF_USDA=8.929
NC_035105.1	38361518	.	T	A	.	.	MAF_INRAE=3.165;MAF_USDA=7.5
NC_035105.1	38361530	.	G	A	.	.	MAF_USDA=6.548
NC_035105.1	38361579	.	A	T	.	.	MAF_INRAE=18.987;MAF_USDA=8.929
NC_035105.1	38361592	.	T	A	.	.	MAF_USDA=1.667
NC_035105.1	38361603	.	T	A	.	.	MAF_INRAE=5.263
NC_035105.1	38361607	.	A	T	.	.	MAF_USDA=5.0
NC_035105.1	38361629	.	T	G	.	.	MAF_USDA=41.667
NC_035105.1	38361639	.	G	A	.	.	MAF_USDA=5.0
NC_035105.1	38361699	.	A	C	.	.	MAF_USDA=18.75
NC_035105.1	38361704	.	T	C	.	.	MAF_INRAE=7.5
NC_035105.1	38361723	.	T	A	.	.	MAF_INRAE=18.333
NC_035105.1	38361727	.	T	G	.	.	MAF_INRAE=15.0
NC_035105.1	38361748	.	G	A	.	.	MAF_USDA=10.714
NC_035105.1	38361777	.	C	A	.	.	MAF_USDA=1.667
NC_035105.1	38361779	.	A	G	.	.	MAF_USDA=3.333
NC_035105.1	38361984	.	A	G	.	.	MAF_USDA=5.0
NC_035105.1	38361985	.	G	T	.	.	MAF_USDA=3.333
NC_035105.1	38361998	.	G	A	.	.	MAF_USDA=1.667
NC_035105.1	38361999	.	C	A	.	.	MAF_USDA=1.667
NC_035105.1	38362011	.	T	G	.	.	MAF_USDA=5.0
NC_035105.1	38362088	.	T	C	.	.	MAF_INRAE=3.333;MAF_USDA=35.714
NC_035105.1	38362112	.	C	T	.	.	MAF_INRAE=13.291;MAF_USDA=31.548
NC_035105.1	38362119	.	G	T	.	.	MAF_USDA=7.143
NC_035105.1	38362123	.	G	T	.	.	MAF_INRAE=3.333;MAF_USDA=24.405
NC_035105.1	38362140	.	G	T	.	.	MAF_INRAE=3.333;MAF_USDA=24.405
NC_035105.1	38362143	.	C	A	.	.	MAF_USDA=5.0
NC_035105.1	38362171	.	C	A	.	.	MAF_USDA=7.143
NC_035105.1	38362184	.	G	A	.	.	MAF_USDA=10.417
NC_035105.1	38362191	.	A	G	.	.	MAF_INRAE=4.167;MAF_USDA=22.024
NC_035105.1	38362295	.	G	C	.	.	MAF_INRAE=41.139;MAF_USDA=48.81
NC_035105.1	38362301	.	T	A	.	.	MAF_INRAE=4.167;MAF_USDA=14.583
NC_035105.1	38362309	.	C	T	.	.	MAF_USDA=8.333
NC_035105.1	38362310	.	G	T	.	.	MAF_USDA=18.75
NC_035105.1	38362315	.	A	C	.	.	MAF_INRAE=13.333;MAF_USDA=29.167
NC_035105.1	38362395	.	T	C	.	.	MAF_INRAE=3.333;MAF_USDA=23.214
NC_035105.1	38362438	.	C	A	.	.	MAF_INRAE=29.114;MAF_USDA=8.929
NC_035105.1	38362447	.	G	A	.	.	MAF_INRAE=21.519;MAF_USDA=27.976
NC_035105.1	38362467	.	A	G	.	.	MAF_INRAE=44.304;MAF_USDA=43.452
NC_035105.1	38362468	.	T	G	.	.	MAF_USDA=3.333
NC_035105.1	38362469	.	T	A	.	.	MAF_USDA=3.333
NC_035105.1	38362480	.	G	T	.	.	MAF_INRAE=30.38;MAF_USDA=38.095
NC_035105.1	38362483	.	G	C	.	.	MAF_USDA=16.667
NC_035105.1	38362521	.	A	T	.	.	MAF_USDA=5.085
NC_035105.1	38362547	.	A	C	.	.	MAF_INRAE=36.709;MAF_USDA=39.881
NC_035105.1	38362557	.	C	G	.	.	MAF_INRAE=47.468;MAF_USDA=41.667
NC_035105.1	38362581	.	A	C	.	.	MAF_INRAE=17.722;MAF_USDA=10.119
NC_035105.1	38362592	.	A	G	.	.	MAF_USDA=5.0
NC_035105.1	38362600	.	C	A	.	.	MAF_USDA=5.0
NC_035105.1	38362618	.	C	A	.	.	MAF_USDA=10.417
NC_035105.1	38362624	.	C	T	.	.	MAF_INRAE=3.333;MAF_USDA=22.619
NC_035105.1	38362664	.	A	G	.	.	MAF_INRAE=25.316;MAF_USDA=11.905
NC_035105.1	38362683	.	G	T	.	.	MAF_INRAE=10.759
NC_035105.1	38362727	.	G	A	.	.	MAF_INRAE=33.544;MAF_USDA=38.69
NC_035105.1	38362755	.	G	A	.	.	MAF_INRAE=18.987;MAF_USDA=8.929
NC_035105.1	38362756	.	T	C	.	.	MAF_INRAE=9.167;MAF_USDA=1.667
NC_035105.1	38362848	.	T	A	.	.	MAF_USDA=4.918
NC_035105.1	38362855	.	T	A	.	.	MAF_USDA=4.918
NC_035105.1	38362864	.	T	C	.	.	MAF_USDA=4.918
NC_035105.1	38362944	.	T	C	.	.	MAF_USDA=4.918
NC_035105.1	38362974	.	G	T	.	.	MAF_USDA=2.5
NC_035105.1	38363012	.	A	C	.	.	MAF_INRAE=4.167
NC_035105.1	38363014	.	A	C	.	.	MAF_INRAE=9.167
NC_035105.1	38363024	.	G	A	.	.	MAF_INRAE=44.304;MAF_USDA=39.881
NC_035105.1	38363026	.	A	G	.	.	MAF_INRAE=29.747;MAF_USDA=13.69
NC_035105.1	38363031	.	T	G	.	.	MAF_USDA=5.833
NC_035105.1	38363084	.	C	T	.	.	MAF_INRAE=12.025;MAF_USDA=5.833
NC_035105.1	38363093	.	A	G	.	.	MAF_INRAE=14.557;MAF_USDA=25.595
NC_035105.1	38363173	.	A	T	.	.	MAF_USDA=8.929
NC_035105.1	38363190	.	C	G	.	.	MAF_INRAE=12.025
NC_035105.1	38363210	.	G	A	.	.	MAF_INRAE=25.316;MAF_USDA=18.452
NC_035105.1	38363235	.	C	T	.	.	MAF_INRAE=3.333;MAF_USDA=22.024
NC_035105.1	38363276	.	G	A,T	.	.	MAF_INRAE=15.789
NC_035105.1	38363283	.	A	T	.	.	MAF_INRAE=12.025
NC_035105.1	38363295	.	T	C	.	.	MAF_USDA=3.333
NC_035105.1	38363435	.	C	T	.	.	MAF_INRAE=44.304;MAF_USDA=39.881
NC_035105.1	38363483	.	T	G	.	.	MAF_INRAE=41.772;MAF_USDA=14.286
NC_035105.1	38363672	.	C	A	.	.	MAF_USDA=6.25
NC_035105.1	38363699	.	C	T	.	.	MAF_USDA=1.667
NC_035105.1	38363722	.	T	C	.	.	MAF_INRAE=7.595;MAF_USDA=8.333
NC_035105.1	38363747	.	T	C	.	.	MAF_INRAE=12.025
NC_035105.1	38363750	.	A	C	.	.	MAF_INRAE=24.051;MAF_USDA=10.119
NC_035105.1	38363754	.	A	G	.	.	MAF_USDA=5.0
NC_035105.1	38363756	.	T	G	.	.	MAF_INRAE=27.848;MAF_USDA=10.417
NC_035105.1	38363824	.	T	G	.	.	MAF_USDA=5.0
NC_035105.1	38363852	.	T	A	.	.	MAF_INRAE=15.789;MAF_USDA=20.238
NC_035105.1	38363880	.	T	C	.	.	MAF_INRAE=3.333;MAF_USDA=20.833
NC_035105.1	38363889	.	T	C	.	.	MAF_USDA=10.417
NC_035105.1	38363892	.	A	T	.	.	MAF_INRAE=5.263
NC_035105.1	38363909	.	T	C	.	.	MAF_INRAE=41.772;MAF_USDA=30.952
NC_035105.1	38363933	.	A	G	.	.	MAF_INRAE=21.053;MAF_USDA=17.857
NC_035105.1	38363954	.	T	C	.	.	MAF_INRAE=21.053;MAF_USDA=4.167
NC_035105.1	38363960	.	T	C	.	.	MAF_INRAE=21.053;MAF_USDA=7.143
NC_035105.1	38364002	.	T	C	.	.	MAF_INRAE=24.051;MAF_USDA=8.333
NC_035105.1	38364031	.	T	G	.	.	MAF_USDA=18.75
NC_035105.1	38364041	.	G	T	.	.	MAF_USDA=1.667
NC_035105.1	38364042	.	T	G	.	.	MAF_USDA=4.167
NC_035105.1	38364056	.	T	A	.	.	MAF_USDA=5.0
NC_035105.1	38364059	.	C	G	.	.	MAF_USDA=4.167
NC_035105.1	38364068	.	T	C	.	.	MAF_USDA=5.0
NC_035105.1	38364086	.	A	C	.	.	MAF_USDA=8.333
NC_035105.1	38364091	.	T	C	.	.	MAF_USDA=3.333
NC_035105.1	38364092	.	G	C	.	.	MAF_USDA=7.143
NC_035105.1	38364094	.	A	G	.	.	MAF_USDA=4.762
NC_035105.1	38364127	.	C	G	.	.	MAF_USDA=3.333
NC_035105.1	38364195	.	T	A	.	.	MAF_USDA=1.667
NC_035105.1	38364236	.	G	A	.	.	MAF_USDA=1.667
NC_035105.1	38364246	.	T	A	.	.	MAF_INRAE=25.316;MAF_USDA=34.118
NC_035105.1	38364321	.	A	C	.	.	MAF_INRAE=3.333;MAF_USDA=18.824
NC_035105.1	38364379	.	T	A	.	.	MAF_INRAE=30.0;MAF_USDA=39.583
NC_035105.1	38364399	.	C	G	.	.	MAF_INRAE=32.278;MAF_USDA=45.294
NC_035105.1	38364428	.	G	A	.	.	MAF_USDA=5.882
NC_035105.1	38364460	.	G	A	.	.	MAF_USDA=1.639
NC_035105.1	38364461	.	T	C	.	.	MAF_USDA=1.639
NC_035105.1	38364489	.	G	T	.	.	MAF_USDA=8.824
NC_035105.1	38364490	.	C	T	.	.	MAF_USDA=8.824
NC_035105.1	38364541	.	A	T	.	.	MAF_USDA=1.639
NC_035105.1	38364564	.	A	C	.	.	MAF_USDA=1.639
NC_035105.1	38364569	.	C	A	.	.	MAF_USDA=14.706
NC_035105.1	38364573	.	G	T	.	.	MAF_USDA=1.639
NC_035105.1	38364574	.	A	G	.	.	MAF_USDA=8.235
NC_035105.1	38364582	.	C	A	.	.	MAF_USDA=4.098
NC_035105.1	38364600	.	G	A	.	.	MAF_INRAE=35.443;MAF_USDA=40.588
NC_035105.1	38364624	.	C	T	.	.	MAF_USDA=10.0
NC_035105.1	38364644	.	C	G	.	.	MAF_USDA=1.639
NC_035105.1	38364646	.	T	A	.	.	MAF_USDA=1.639
NC_035105.1	38364657	.	G	C	.	.	MAF_USDA=1.639
NC_035105.1	38364696	.	G	C	.	.	MAF_USDA=1.639
NC_035105.1	38364706	.	C	T	.	.	MAF_USDA=1.639
NC_035105.1	38364715	.	G	T	.	.	MAF_USDA=3.279
NC_035105.1	38364762	.	G	A	.	.	MAF_INRAE=41.139;MAF_USDA=50.0
NC_035105.1	38364769	.	T	C	.	.	MAF_USDA=1.639
NC_035105.1	38364786	.	A	G	.	.	MAF_INRAE=3.333;MAF_USDA=14.706
NC_035105.1	38364787	.	C	A	.	.	MAF_INRAE=2.5;MAF_USDA=2.459
NC_035105.1	38364789	.	T	A	.	.	MAF_INRAE=32.5;MAF_USDA=19.412
NC_035105.1	38364817	.	C	T	.	.	MAF_USDA=1.639
NC_035105.1	38364862	.	T	A	.	.	MAF_USDA=7.059
NC_035105.1	38364863	.	G	A	.	.	MAF_USDA=7.059
NC_035105.1	38364881	.	G	A	.	.	MAF_USDA=2.459
NC_035105.1	38364901	.	A	C	.	.	MAF_INRAE=25.316;MAF_USDA=21.765
NC_035105.1	38364913	.	G	A	.	.	MAF_USDA=2.459
NC_035105.1	38364938	.	A	C	.	.	MAF_INRAE=8.333;MAF_USDA=1.639
NC_035105.1	38364946	.	C	T	.	.	MAF_USDA=1.639
NC_035105.1	38364981	.	T	A	.	.	MAF_USDA=4.918
NC_035105.1	38365001	.	G	A	.	.	MAF_INRAE=10.759
NC_035105.1	38365036	.	C	T	.	.	MAF_INRAE=25.949;MAF_USDA=24.706
NC_035105.1	38365037	.	G	A	.	.	MAF_USDA=1.639
NC_035105.1	38365039	.	G	T	.	.	MAF_USDA=2.459
NC_035105.1	38365109	.	T	C	.	.	MAF_INRAE=3.333;MAF_USDA=20.588
NC_035105.1	38365111	.	T	C	.	.	MAF_INRAE=3.333;MAF_USDA=20.588
NC_035105.1	38365117	.	A	G	.	.	MAF_USDA=16.667
NC_035105.1	38365140	.	G	C	.	.	MAF_INRAE=21.053;MAF_USDA=10.0
NC_035105.1	38365269	.	A	T	.	.	MAF_USDA=1.639
NC_035105.1	38365290	.	G	A	.	.	MAF_USDA=1.639
NC_035105.1	38365347	.	G	C	.	.	MAF_USDA=14.583
NC_035105.1	38365417	.	GAC	GAA	.	.	MAF_USDA=30.952
NC_035105.1	38365420	.	G	T	.	.	MAF_USDA=17.391
NC_035105.1	38365421	.	G	T	.	.	MAF_USDA=45.833
NC_035105.1	38365438	.	T	C	.	.	MAF_USDA=12.5
NC_035105.1	38366735	.	C	A	.	.	MAF_INRAE=2.532
NC_035105.1	38366771	.	A	G	.	.	MAF_USDA=12.5
NC_035105.1	38366845	.	C	T	.	.	MAF_INRAE=10.0
NC_035105.1	38366847	.	C	T	.	.	MAF_USDA=1.639
NC_035105.1	38366869	.	G	T	.	.	MAF_USDA=1.639
NC_035105.1	38366944	.	A	T	.	.	MAF_INRAE=42.105;MAF_USDA=35.294
NC_035105.1	38366967	.	A	T	.	.	MAF_USDA=2.459
NC_035105.1	38367066	.	T	G	.	.	MAF_USDA=1.639
NC_035105.1	38367140	.	G	A	.	.	MAF_INRAE=43.671;MAF_USDA=25.41
NC_035105.1	38367163	.	G	T	.	.	MAF_USDA=2.459
NC_035105.1	38367201	.	G	A	.	.	MAF_USDA=2.459
NC_035105.1	38367287	.	G	A	.	.	MAF_INRAE=21.053
NC_035105.1	38367294	.	C	A	.	.	MAF_INRAE=44.304;MAF_USDA=27.083
NC_035105.1	38367345	.	T	C	.	.	MAF_INRAE=44.304;MAF_USDA=36.471
NC_035105.1	38367381	.	C	G	.	.	MAF_USDA=2.459
NC_035105.1	38367384	.	T	G	.	.	MAF_USDA=1.639
NC_035105.1	38367387	.	C	A	.	.	MAF_USDA=2.459
NC_035105.1	38367419	.	G	T	.	.	MAF_USDA=4.098
NC_035105.1	38367438	.	C	T	.	.	MAF_INRAE=40.506;MAF_USDA=30.0
NC_035105.1	38367510	.	A	C	.	.	MAF_USDA=42.353
NC_035105.1	38367522	.	C	A	.	.	MAF_USDA=6.25
NC_035105.1	38367537	.	T	G	.	.	MAF_USDA=10.0
NC_035105.1	38367582	.	A	C	.	.	MAF_USDA=32.941
NC_035105.1	38367583	.	G	A	.	.	MAF_USDA=6.557
NC_035105.1	38367589	.	G	A	.	.	MAF_USDA=35.417
NC_035105.1	38367595	.	C	T	.	.	MAF_USDA=10.588
NC_035105.1	38367620	.	G	A	.	.	MAF_USDA=34.118
NC_035105.1	38367644	.	T	C	.	.	MAF_USDA=23.214
NC_035105.1	38367674	.	A	C	.	.	MAF_USDA=27.083
NC_035105.1	38369475	.	C	A	.	.	MAF_USDA=50.0
NC_035105.1	38369617	.	TG	TA	.	.	MAF_USDA=20.833
NC_035105.1	38369626	.	A	C	.	.	MAF_USDA=4.918
NC_035105.1	38369638	.	T	C	.	.	MAF_USDA=4.918
NC_035105.1	38369656	.	T	C	.	.	MAF_USDA=3.279
NC_035105.1	38369684	.	T	A	.	.	MAF_USDA=3.333
NC_035105.1	38369686	.	A	T	.	.	MAF_USDA=7.738
NC_035105.1	38369693	.	T	G	.	.	MAF_USDA=1.667
NC_035105.1	38369720	.	C	A	.	.	MAF_INRAE=9.494;MAF_USDA=22.619
NC_035105.1	38369723	.	C	A	.	.	MAF_INRAE=4.167
NC_035105.1	38369728	.	T	C	.	.	MAF_USDA=2.5
NC_035105.1	38369738	.	A	G	.	.	MAF_USDA=5.833
NC_035105.1	38369748	.	A	T	.	.	MAF_USDA=18.75
NC_035105.1	38369752	.	T	G	.	.	MAF_INRAE=45.57;MAF_USDA=39.286
NC_035105.1	38369771	.	C	T	.	.	MAF_USDA=3.279
NC_035105.1	38369781	.	A	G	.	.	MAF_INRAE=2.5
NC_035105.1	38369786	.	C	A	.	.	MAF_USDA=1.765
NC_035105.1	38369791	.	T	A	.	.	MAF_INRAE=2.5;MAF_USDA=3.279
NC_035105.1	38369819	.	A	T	.	.	MAF_INRAE=2.5;MAF_USDA=3.279
NC_035105.1	38369826	.	A	C	.	.	MAF_USDA=6.471
NC_035105.1	38369827	.	A	G	.	.	MAF_INRAE=3.333;MAF_USDA=11.176
NC_035105.1	38369869	.	C	T	.	.	MAF_USDA=8.197
NC_035105.1	38369871	.	C	T	.	.	MAF_INRAE=3.333;MAF_USDA=8.235
NC_035105.1	38369872	.	G	A	.	.	MAF_USDA=8.197
NC_035105.1	38369919	.	A	T	.	.	MAF_USDA=16.667
NC_035105.1	38369932	.	G	A	.	.	MAF_USDA=5.882
NC_035105.1	38369938	.	A	G	.	.	MAF_USDA=8.235
NC_035105.1	38369968	.	C	T	.	.	MAF_USDA=1.639
NC_035105.1	38369993	.	G	C	.	.	MAF_INRAE=12.025;MAF_USDA=25.0
NC_035105.1	38370028	.	G	T	.	.	MAF_INRAE=9.167;MAF_USDA=2.459
NC_035105.1	38370029	.	T	G	.	.	MAF_INRAE=5.833;MAF_USDA=10.588
NC_035105.1	38370040	.	G	A	.	.	MAF_INRAE=21.053;MAF_USDA=12.295
NC_035105.1	38370072	.	G	A	.	.	MAF_INRAE=3.333;MAF_USDA=6.471
NC_035105.1	38370078	.	G	C	.	.	MAF_INRAE=15.0;MAF_USDA=26.471
NC_035105.1	38370107	.	G	T	.	.	MAF_USDA=3.279
NC_035105.1	38370120	.	T	A	.	.	MAF_INRAE=20.0
NC_035105.1	38370123	.	T	A	.	.	MAF_INRAE=8.333
NC_035105.1	38370163	.	A	C	.	.	MAF_USDA=4.918
NC_035105.1	38370167	.	T	C	.	.	MAF_INRAE=2.5;MAF_USDA=12.941
NC_035105.1	38370168	.	C	T	.	.	MAF_USDA=1.639
NC_035105.1	38370173	.	T	C	.	.	MAF_INRAE=3.333;MAF_USDA=5.882
NC_035105.1	38370174	.	G	T	.	.	MAF_INRAE=2.5;MAF_USDA=12.941
NC_035105.1	38370180	.	A	T	.	.	MAF_INRAE=5.833;MAF_USDA=6.25
NC_035105.1	38370199	.	G	T	.	.	MAF_INRAE=2.5;MAF_USDA=12.941
NC_035105.1	38370221	.	G	T	.	.	MAF_USDA=2.083
NC_035105.1	38370223	.	G	T	.	.	MAF_USDA=8.333
NC_035105.1	38370236	.	G	A	.	.	MAF_USDA=11.176
NC_035105.1	38370243	.	G	C	.	.	MAF_USDA=10.588
NC_035105.1	38370273	.	C	G	.	.	MAF_INRAE=5.833;MAF_USDA=8.824
NC_035105.1	38370276	.	A	G	.	.	MAF_INRAE=5.833;MAF_USDA=8.235
NC_035105.1	38370285	.	G	T	.	.	MAF_USDA=9.016
NC_035105.1	38370287	.	C	G	.	.	MAF_INRAE=5.833;MAF_USDA=23.529
NC_035105.1	38370307	.	A	C	.	.	MAF_USDA=2.083
NC_035105.1	38370323	.	TCATGCAGCC	TCATGCAGCT	.	.	MAF_USDA=2.083
NC_035105.1	38370364	.	C	G	.	.	MAF_INRAE=42.405;MAF_USDA=36.471
NC_035105.1	38370402	.	A	T	.	.	MAF_USDA=4.706
NC_035105.1	38370406	.	T	C	.	.	MAF_USDA=4.167
NC_035105.1	38370457	.	A	G	.	.	MAF_USDA=2.353
NC_035105.1	38370460	.	A	C	.	.	MAF_USDA=3.279
NC_035105.1	38370481	.	A	G	.	.	MAF_USDA=32.353
NC_035105.1	38370483	.	C	G	.	.	MAF_USDA=4.098
NC_035105.1	38370493	.	T	C	.	.	MAF_USDA=7.059
NC_035105.1	38370508	.	C	T	.	.	MAF_USDA=8.333
NC_035105.1	38370509	.	G	A	.	.	MAF_USDA=4.762
NC_035105.1	38370510	.	A	G	.	.	MAF_USDA=1.667
NC_035105.1	38370517	.	T	A	.	.	MAF_USDA=33.333
NC_035105.1	38370522	.	C	A	.	.	MAF_USDA=35.417
NC_035105.1	38370533	.	A	G	.	.	MAF_USDA=21.765
NC_035105.1	38370535	.	G	T	.	.	MAF_USDA=42.941
NC_035105.1	38370564	.	T	G	.	.	MAF_USDA=4.167
NC_035105.1	38370566	.	G	A	.	.	MAF_USDA=2.459
NC_035105.1	38370567	.	T	A	.	.	MAF_USDA=2.459
NC_035105.1	38370573	.	G	A	.	.	MAF_USDA=1.639
NC_035105.1	38370574	.	C	A	.	.	MAF_USDA=5.738
NC_035105.1	38370592	.	C	G	.	.	MAF_USDA=5.738
NC_035105.1	38370596	.	C	A	.	.	MAF_USDA=41.765
NC_035105.1	38370598	.	G	A	.	.	MAF_USDA=45.882
NC_035105.1	38370607	.	A	T	.	.	MAF_USDA=32.941
NC_035105.1	38370609	.	G	A	.	.	MAF_USDA=3.279
NC_035105.1	38370624	.	G	T	.	.	MAF_USDA=44.118
NC_035105.1	38370627	.	C	A	.	.	MAF_USDA=4.706
NC_035105.1	38370653	.	C	T	.	.	MAF_USDA=1.639
NC_035105.1	38370656	.	A	G	.	.	MAF_INRAE=8.333;MAF_USDA=1.639
NC_035105.1	38370660	.	C	A	.	.	MAF_USDA=14.706
NC_035105.1	38370664	.	T	C	.	.	MAF_USDA=7.377
NC_035105.1	38370684	.	T	C	.	.	MAF_USDA=2.083
NC_035105.1	38370700	.	C	A	.	.	MAF_USDA=2.083
NC_035105.1	38372222	.	C	A	.	.	MAF_INRAE=18.421;MAF_USDA=4.167
NC_035105.1	38372226	.	T	C	.	.	MAF_USDA=2.083
NC_035105.1	38372262	.	C	A	.	.	MAF_USDA=45.122
NC_035105.1	38372264	.	C	T	.	.	MAF_USDA=3.448
NC_035105.1	38372295	.	C	T	.	.	MAF_USDA=47.917
NC_035105.1	38372296	.	C	T	.	.	MAF_USDA=2.083
NC_035105.1	38372426	.	T	C	.	.	MAF_INRAE=2.5;MAF_USDA=5.488
NC_035105.1	38372487	.	T	C	.	.	MAF_INRAE=15.789
NC_035105.1	38372645	.	A	C	.	.	MAF_USDA=31.25
NC_035105.1	38373997	.	A	G	.	.	MAF_USDA=47.917
NC_035105.1	38374015	.	T	C	.	.	MAF_USDA=5.882
NC_035105.1	38374023	.	A	T	.	.	MAF_USDA=8.197
NC_035105.1	38374045	.	A	G	.	.	MAF_USDA=44.706
NC_035105.1	38374079	.	C	T	.	.	MAF_USDA=3.333
NC_035105.1	38374100	.	T	C	.	.	MAF_USDA=41.765
NC_035105.1	38374109	.	A	G	.	.	MAF_USDA=1.639
NC_035105.1	38374114	.	T	G	.	.	MAF_USDA=40.0
NC_035105.1	38374143	.	A	T	.	.	MAF_USDA=3.279
NC_035105.1	38374165	.	A	G	.	.	MAF_USDA=5.952
NC_035105.1	38374182	.	C	T	.	.	MAF_USDA=12.5
NC_035105.1	38374183	.	G	A	.	.	MAF_INRAE=27.215;MAF_USDA=6.471
NC_035105.1	38374212	.	C	A	.	.	MAF_USDA=3.279
NC_035105.1	38374250	.	G	T	.	.	MAF_INRAE=42.105;MAF_USDA=47.059
NC_035105.1	38374260	.	T	C	.	.	MAF_INRAE=21.053;MAF_USDA=5.882
NC_035105.1	38374285	.	C	T	.	.	MAF_USDA=36.471
NC_035105.1	38374286	.	G	T	.	.	MAF_USDA=47.059
NC_035105.1	38374372	.	T	A	.	.	MAF_INRAE=5.0
NC_035105.1	38374376	.	G	A	.	.	MAF_INRAE=7.5
NC_035105.1	38374379	.	A	C	.	.	MAF_INRAE=1.667
NC_035105.1	38374380	.	C	G	.	.	MAF_INRAE=3.333
NC_035105.1	38374469	.	T	C	.	.	MAF_USDA=4.098
NC_035105.1	38374512	.	T	C	.	.	MAF_INRAE=21.053;MAF_USDA=5.882
NC_035105.1	38374527	.	T	C	.	.	MAF_USDA=8.824
NC_035105.1	38374531	.	A	G	.	.	MAF_USDA=47.059
NC_035105.1	38374538	.	G	A	.	.	MAF_USDA=39.286
NC_035105.1	38374547	.	C	T	.	.	MAF_USDA=6.548
NC_035105.1	38374585	.	T	G	.	.	MAF_USDA=32.787
NC_035105.1	38374602	.	G	A	.	.	MAF_USDA=29.508
NC_035105.1	38374609	.	A	C	.	.	MAF_USDA=1.639
NC_035105.1	38374617	.	T	C	.	.	MAF_USDA=31.967
NC_035105.1	38374627	.	C	A	.	.	MAF_USDA=1.639
NC_035105.1	38374632	.	A	T	.	.	MAF_INRAE=10.833
NC_035105.1	38374637	.	C	A	.	.	MAF_INRAE=10.833
NC_035105.1	38374638	.	AG	AA	.	.	MAF_USDA=14.583
NC_035105.1	38374639	.	G	A	.	.	MAF_USDA=6.78
NC_035105.1	38374681	.	C	A	.	.	MAF_INRAE=35.443;MAF_USDA=35.417
NC_035105.1	38374686	.	A	C	.	.	MAF_USDA=50.0
NC_035105.1	38374739	.	G	A	.	.	MAF_USDA=8.235
NC_035105.1	38374821	.	T	C	.	.	MAF_INRAE=36.709;MAF_USDA=40.588
NC_035105.1	38374833	.	G	T	.	.	MAF_INRAE=3.333;MAF_USDA=2.459
NC_035105.1	38374841	.	G	A	.	.	MAF_INRAE=26.582;MAF_USDA=8.824
NC_035105.1	38374850	.	A	G	.	.	MAF_USDA=2.459
NC_035105.1	38374893	.	A	T	.	.	MAF_INRAE=35.443;MAF_USDA=47.647
NC_035105.1	38374910	.	A	G	.	.	MAF_INRAE=17.722;MAF_USDA=14.754
NC_035105.1	38374944	.	C	A	.	.	MAF_INRAE=23.418;MAF_USDA=5.882
NC_035105.1	38374989	.	C	A	.	.	MAF_INRAE=12.025;MAF_USDA=20.833
NC_035105.1	38375013	.	C	A	.	.	MAF_INRAE=21.053;MAF_USDA=44.706
NC_035105.1	38375018	.	C	A	.	.	MAF_USDA=8.621
NC_035105.1	38375030	.	A	C	.	.	MAF_USDA=4.918
NC_035105.1	38375034	.	T	G	.	.	MAF_INRAE=21.053;MAF_USDA=4.098
NC_035105.1	38375035	.	G	T	.	.	MAF_USDA=10.656
NC_035105.1	38375042	.	A	C	.	.	MAF_USDA=4.098
NC_035105.1	38375077	.	C	A	.	.	MAF_INRAE=12.658;MAF_USDA=10.0
NC_035105.1	38375080	.	G	T	.	.	MAF_INRAE=24.051;MAF_USDA=5.882
NC_035105.1	38375119	.	C	A	.	.	MAF_INRAE=34.81;MAF_USDA=48.193
NC_035105.1	38375146	.	G	T	.	.	MAF_USDA=5.085
NC_035105.1	38375158	.	C	G	.	.	MAF_INRAE=18.354;MAF_USDA=40.361
NC_035105.1	38375185	.	C	G	.	.	MAF_INRAE=36.709;MAF_USDA=48.795
NC_035105.1	38375192	.	T	G	.	.	MAF_INRAE=36.709;MAF_USDA=50.0
NC_035105.1	38375205	.	G	A	.	.	MAF_INRAE=8.333;MAF_USDA=14.458
NC_035105.1	38375247	.	G	T	.	.	MAF_INRAE=34.177;MAF_USDA=49.398
NC_035105.1	38375278	.	C	T	.	.	MAF_USDA=9.322
NC_035105.1	38375300	.	G	T	.	.	MAF_INRAE=39.873;MAF_USDA=44.578
NC_035105.1	38375302	.	T	C	.	.	MAF_USDA=1.639
NC_035105.1	38375307	.	G	T	.	.	MAF_INRAE=40.506;MAF_USDA=46.429
NC_035105.1	38375313	.	A	T	.	.	MAF_INRAE=26.582;MAF_USDA=5.952
NC_035105.1	38375321	.	C	T	.	.	MAF_USDA=2.976
NC_035105.1	38375334	.	A	G	.	.	MAF_USDA=18.033
NC_035105.1	38375340	.	A	C	.	.	MAF_INRAE=38.608;MAF_USDA=47.059
NC_035105.1	38375357	.	T	G	.	.	MAF_INRAE=3.333;MAF_USDA=2.459
NC_035105.1	38375387	.	A	G	.	.	MAF_INRAE=3.333;MAF_USDA=3.279
NC_035105.1	38375395	.	T	A	.	.	MAF_INRAE=3.333;MAF_USDA=3.279
NC_035105.1	38375417	.	G	A	.	.	MAF_USDA=10.656
NC_035105.1	38375425	.	C	T	.	.	MAF_INRAE=7.5;MAF_USDA=22.353
NC_035105.1	38375441	.	G	A	.	.	MAF_INRAE=3.333
NC_035105.1	38375450	.	G	C	.	.	MAF_INRAE=21.053;MAF_USDA=25.882
NC_035105.1	38375468	.	A	C	.	.	MAF_INRAE=41.139;MAF_USDA=47.024
NC_035105.1	38375471	.	T	C	.	.	MAF_INRAE=47.5;MAF_USDA=50.0
NC_035105.1	38375512	.	T	C	.	.	MAF_USDA=8.197
NC_035105.1	38375520	.	A	G	.	.	MAF_USDA=1.639
NC_035105.1	38375524	.	A	C	.	.	MAF_INRAE=21.053;MAF_USDA=41.463
NC_035105.1	38375580	.	A	C	.	.	MAF_INRAE=21.053;MAF_USDA=16.667
NC_035105.1	38375596	.	A	C	.	.	MAF_USDA=20.833
NC_035105.1	38375606	.	A	C	.	.	MAF_USDA=9.016
NC_035105.1	38375635	.	T	G	.	.	MAF_INRAE=38.608;MAF_USDA=47.619
NC_035105.1	38375648	.	A	C	.	.	MAF_INRAE=8.333;MAF_USDA=8.197
NC_035105.1	38375649	.	C	T	.	.	MAF_INRAE=25.316;MAF_USDA=5.882
NC_035105.1	38375655	.	T	G	.	.	MAF_USDA=2.459
NC_035105.1	38375701	.	C	A	.	.	MAF_INRAE=37.975;MAF_USDA=43.529
NC_035105.1	38375702	.	C	T	.	.	MAF_INRAE=19.167;MAF_USDA=20.588
NC_035105.1	38375719	.	A	C	.	.	MAF_INRAE=37.975;MAF_USDA=43.529
NC_035105.1	38375726	.	T	C	.	.	MAF_INRAE=29.167;MAF_USDA=8.824
NC_035105.1	38375727	.	T	G	.	.	MAF_USDA=6.471
NC_035105.1	38375739	.	A	C	.	.	MAF_INRAE=37.975;MAF_USDA=43.529
NC_035105.1	38375760	.	T	C,G	.	.	MAF_INRAE=3.333;MAF_USDA=2.459
NC_035105.1	38375824	.	C	A	.	.	MAF_INRAE=9.494;MAF_USDA=11.765
NC_035105.1	38375840	.	G	T	.	.	MAF_INRAE=32.278;MAF_USDA=42.941
NC_035105.1	38375845	.	G	C	.	.	MAF_INRAE=40.506;MAF_USDA=50.0
NC_035105.1	38375869	.	A	C	.	.	MAF_INRAE=7.5;MAF_USDA=18.75
NC_035105.1	38375978	.	T	G	.	.	MAF_INRAE=24.684;MAF_USDA=5.882
NC_035105.1	38375995	.	G	C	.	.	MAF_USDA=18.852
NC_035105.1	38375999	.	T	C	.	.	MAF_USDA=6.25
NC_035105.1	38376006	.	C	T	.	.	MAF_USDA=6.557
NC_035105.1	38376048	.	T	G	.	.	MAF_INRAE=31.646;MAF_USDA=42.353
NC_035105.1	38376134	.	C	G	.	.	MAF_USDA=3.279
NC_035105.1	38376167	.	C	T	.	.	MAF_USDA=4.918
NC_035105.1	38376172	.	G	A	.	.	MAF_INRAE=30.0
NC_035105.1	38376191	.	T	C	.	.	MAF_INRAE=30.38;MAF_USDA=42.941
NC_035105.1	38376228	.	A	T	.	.	MAF_USDA=11.765
NC_035105.1	38376254	.	G	T	.	.	MAF_USDA=6.557
NC_035105.1	38376260	.	C	A	.	.	MAF_USDA=6.471
NC_035105.1	38376289	.	C	T	.	.	MAF_USDA=4.918
NC_035105.1	38376347	.	C	G	.	.	MAF_INRAE=27.5
NC_035105.1	38376379	.	T	A	.	.	MAF_USDA=3.279
NC_035105.1	38376384	.	C	T	.	.	MAF_USDA=3.279
NC_035105.1	38376410	.	C	T	.	.	MAF_USDA=2.459
NC_035105.1	38376420	.	G	A	.	.	MAF_INRAE=43.671;MAF_USDA=39.412
NC_035105.1	38376439	.	G	A	.	.	MAF_INRAE=28.481;MAF_USDA=38.235
NC_035105.1	38376455	.	C	T	.	.	MAF_INRAE=15.19;MAF_USDA=14.706
NC_035105.1	38376460	.	A	T	.	.	MAF_USDA=3.279
NC_035105.1	38376470	.	G	C	.	.	MAF_USDA=4.918
NC_035105.1	38376490	.	G	A	.	.	MAF_USDA=9.836
NC_035105.1	38376491	.	C	A	.	.	MAF_USDA=3.279
NC_035105.1	38376515	.	T	A	.	.	MAF_USDA=47.059
NC_035105.1	38376517	.	C	A	.	.	MAF_INRAE=7.5;MAF_USDA=10.588
NC_035105.1	38376596	.	C	A	.	.	MAF_INRAE=5.263
NC_035105.1	38376607	.	G	A	.	.	MAF_INRAE=18.354;MAF_USDA=12.353
NC_035105.1	38376611	.	C	G	.	.	MAF_USDA=4.918
NC_035105.1	38376628	.	C	T	.	.	MAF_USDA=7.377
NC_035105.1	38376644	.	C	T	.	.	MAF_USDA=2.941
NC_035105.1	38376656	.	A	G	.	.	MAF_USDA=3.279
NC_035105.1	38376657	.	C	T	.	.	MAF_USDA=19.672
NC_035105.1	38376659	.	G	T	.	.	MAF_INRAE=37.5;MAF_USDA=18.75
NC_035105.1	38376663	.	A	T	.	.	MAF_USDA=2.459
NC_035105.1	38376664	.	C	A	.	.	MAF_USDA=2.459
NC_035105.1	38376682	.	T	C	.	.	MAF_USDA=12.295
NC_035105.1	38376693	.	G	T	.	.	MAF_INRAE=7.5;MAF_USDA=18.235
NC_035105.1	38376696	.	C	A	.	.	MAF_USDA=14.583
NC_035105.1	38376704	.	A	G	.	.	MAF_INRAE=26.316;MAF_USDA=17.059
NC_035105.1	38376736	.	G	T	.	.	MAF_USDA=9.016
NC_035105.1	38376747	.	C	A	.	.	MAF_USDA=20.492
NC_035105.1	38376764	.	C	A	.	.	MAF_USDA=43.75
NC_035105.1	38376765	.	T	C	.	.	MAF_USDA=20.492
NC_035105.1	38376788	.	T	G	.	.	MAF_USDA=47.917
NC_035105.1	38376790	.	C	A	.	.	MAF_USDA=47.917
NC_035105.1	38376792	.	T	C	.	.	MAF_INRAE=10.0
NC_035105.1	38376793	.	A	G	.	.	MAF_USDA=1.639
NC_035105.1	38376811	.	A	C	.	.	MAF_USDA=10.656
NC_035105.1	38376888	.	A	G	.	.	MAF_INRAE=5.833
NC_035105.1	38376906	.	C	T	.	.	MAF_INRAE=10.0
NC_035105.1	38377003	.	G	T	.	.	MAF_INRAE=34.167
NC_035105.1	38377006	.	C	G	.	.	MAF_INRAE=5.833
NC_035105.1	38377022	.	C	G	.	.	MAF_INRAE=2.5
NC_035105.1	38377023	.	C	T	.	.	MAF_INRAE=1.667
NC_035105.1	38377039	.	T	C	.	.	MAF_INRAE=12.5
NC_035105.1	38377048	.	A	C	.	.	MAF_INRAE=9.167
NC_035105.1	38377054	.	G	T	.	.	MAF_INRAE=4.167
NC_035105.1	38377062	.	G	A	.	.	MAF_INRAE=7.5
NC_035105.1	38377074	.	A	T	.	.	MAF_INRAE=20.0
NC_035105.1	38377093	.	T	A	.	.	MAF_INRAE=7.5
NC_035105.1	38377105	.	A	G	.	.	MAF_INRAE=3.333
NC_035105.1	38377152	.	A	C	.	.	MAF_USDA=19.672
NC_035105.1	38377158	.	G	C	.	.	MAF_USDA=9.016
NC_035105.1	38377162	.	T	C	.	.	MAF_USDA=25.882
NC_035105.1	38377164	.	A	G	.	.	MAF_USDA=12.941
NC_035105.1	38377165	.	T	C	.	.	MAF_USDA=27.059
NC_035105.1	38377175	.	T	A	.	.	MAF_USDA=37.5
NC_035105.1	38377176	.	G	T	.	.	MAF_USDA=11.475
NC_035105.1	38377181	.	G	A	.	.	MAF_USDA=35.417
NC_035105.1	38377195	.	T	C	.	.	MAF_USDA=3.279
NC_035105.1	38377196	.	A	G	.	.	MAF_INRAE=1.667
NC_035105.1	38377201	.	A	G	.	.	MAF_USDA=9.836
NC_035105.1	38377204	.	C	T	.	.	MAF_USDA=9.836
NC_035105.1	38377206	.	T	C	.	.	MAF_USDA=3.279
NC_035105.1	38377911	.	A	C	.	.	MAF_USDA=25.0
NC_035105.1	38377912	.	C	A	.	.	MAF_USDA=22.917
NC_035105.1	38377990	.	C	G	.	.	MAF_USDA=41.667
NC_035105.1	38378087	.	T	G	.	.	MAF_USDA=9.836
NC_035105.1	38378096	.	C	G	.	.	MAF_USDA=9.016
NC_035105.1	38378100	.	T	A	.	.	MAF_USDA=8.197
NC_035105.1	38378107	.	A	C	.	.	MAF_USDA=6.25
NC_035105.1	38378110	.	G	C	.	.	MAF_USDA=5.882
NC_035105.1	38378146	.	T	G	.	.	MAF_INRAE=22.5
NC_035105.1	38378213	.	A	G	.	.	MAF_INRAE=1.667
NC_035105.1	38378218	.	T	C	.	.	MAF_USDA=14.286
NC_035105.1	38378225	.	T	G	.	.	MAF_INRAE=2.5
NC_035105.1	38378242	.	A	G	.	.	MAF_INRAE=2.5
NC_035105.1	38378255	.	T	A	.	.	MAF_USDA=7.5
NC_035105.1	38378276	.	G	A	.	.	MAF_USDA=45.833
NC_035105.1	38378307	.	C	A	.	.	MAF_USDA=27.059
NC_035105.1	38378314	.	C	T	.	.	MAF_USDA=7.377
NC_035105.1	38378320	.	T	A	.	.	MAF_USDA=10.417
NC_035105.1	38378328	.	G	C	.	.	MAF_USDA=2.941
NC_035105.1	38378375	.	A	C	.	.	MAF_USDA=9.836
NC_035105.1	38378384	.	T	A	.	.	MAF_USDA=23.77
NC_035105.1	38378400	.	C	A	.	.	MAF_USDA=3.279
NC_035105.1	38378414	.	G	C	.	.	MAF_USDA=1.639
NC_035105.1	38378426	.	A	C	.	.	MAF_USDA=13.115
NC_035105.1	38378430	.	A	G	.	.	MAF_USDA=11.475
NC_035105.1	38378437	.	A	C	.	.	MAF_USDA=19.672
NC_035105.1	38378444	.	A	C	.	.	MAF_USDA=15.574
NC_035105.1	38378450	.	C	T	.	.	MAF_USDA=23.77
NC_035105.1	38378455	.	G	T	.	.	MAF_USDA=9.836
NC_035105.1	38378529	.	T	C	.	.	MAF_INRAE=10.127
NC_035105.1	38378540	.	C	A	.	.	MAF_INRAE=33.333
NC_035105.1	38378594	.	G	C	.	.	MAF_INRAE=42.5
NC_035105.1	38378605	.	C	T	.	.	MAF_INRAE=50.0
NC_035105.1	38378668	.	C	T	.	.	MAF_INRAE=22.5
NC_035105.1	38378686	.	A	G	.	.	MAF_INRAE=21.667
NC_035105.1	38378755	.	C	T	.	.	MAF_INRAE=34.167
NC_035105.1	38378768	.	T	C	.	.	MAF_INRAE=1.667;MAF_USDA=41.667
NC_035105.1	38378779	.	C	T	.	.	MAF_INRAE=5.0;MAF_USDA=14.583
NC_035105.1	38378782	.	A	G	.	.	MAF_USDA=6.557
NC_035105.1	38378797	.	C	T	.	.	MAF_INRAE=3.333;MAF_USDA=29.167
NC_035105.1	38378800	.	G	T	.	.	MAF_USDA=8.197
NC_035105.1	38378833	.	T	A	.	.	MAF_USDA=4.918
NC_035105.1	38378903	.	G	C	.	.	MAF_USDA=21.765
NC_035105.1	38378908	.	A	C	.	.	MAF_USDA=9.016
NC_035105.1	38378912	.	T	A	.	.	MAF_USDA=7.377
NC_035105.1	38378959	.	C	T	.	.	MAF_USDA=12.353
NC_035105.1	38378968	.	A	C	.	.	MAF_USDA=14.583
NC_035105.1	38378972	.	T	C	.	.	MAF_USDA=4.098
NC_035105.1	38378973	.	G	A	.	.	MAF_USDA=12.5
NC_035105.1	38378976	.	C	T	.	.	MAF_INRAE=24.167
NC_035105.1	38379000	.	A	G	.	.	MAF_USDA=16.667
NC_035105.1	38379007	.	G	A	.	.	MAF_USDA=17.647
NC_035105.1	38379012	.	T	C	.	.	MAF_USDA=17.059
NC_035105.1	38379111	.	T	C	.	.	MAF_INRAE=5.0;MAF_USDA=37.5
NC_035105.1	38379116	.	T	A	.	.	MAF_USDA=24.118
NC_035105.1	38379119	.	C	T	.	.	MAF_INRAE=5.0;MAF_USDA=39.583
NC_035105.1	38379159	.	A	C	.	.	MAF_USDA=14.583
NC_035105.1	38379170	.	A	C	.	.	MAF_USDA=2.459
NC_035105.1	38379187	.	A	C	.	.	MAF_USDA=17.213
NC_035105.1	38379265	.	C	A	.	.	MAF_USDA=4.167
NC_035105.1	38379308	.	G	A	.	.	MAF_USDA=8.197
NC_035105.1	38379320	.	G	T	.	.	MAF_USDA=4.098
NC_035105.1	38379350	.	T	A	.	.	MAF_INRAE=31.579;MAF_USDA=46.471
NC_035105.1	38379362	.	G	T	.	.	MAF_USDA=4.098
NC_035105.1	38379374	.	A	T	.	.	MAF_USDA=3.279
NC_035105.1	38379376	.	C	G	.	.	MAF_USDA=10.656
NC_035105.1	38379443	.	C	A	.	.	MAF_USDA=3.279
NC_035105.1	38379448	.	G	A	.	.	MAF_USDA=2.459
NC_035105.1	38379455	.	T	C	.	.	MAF_USDA=2.459
NC_035105.1	38379457	.	G	T	.	.	MAF_USDA=31.176
NC_035105.1	38379479	.	C	A	.	.	MAF_USDA=6.25
NC_035105.1	38379482	.	T	G	.	.	MAF_USDA=14.706
NC_035105.1	38379488	.	A	G	.	.	MAF_USDA=12.353
NC_035105.1	38379522	.	A	G	.	.	MAF_USDA=10.588
NC_035105.1	38379589	.	C	A	.	.	MAF_USDA=21.176
NC_035105.1	38379600	.	G	A	.	.	MAF_USDA=9.412
NC_035105.1	38379614	.	T	A	.	.	MAF_USDA=5.294
NC_035105.1	38379618	.	A	T	.	.	MAF_USDA=14.583
NC_035105.1	38379626	.	G	C	.	.	MAF_USDA=11.176
NC_035105.1	38379636	.	G	A	.	.	MAF_USDA=16.667
NC_035105.1	38379654	.	G	T	.	.	MAF_USDA=31.765
NC_035105.1	38379669	.	C	T	.	.	MAF_USDA=18.235
NC_035105.1	38380122	.	C	T	.	.	MAF_USDA=18.75
NC_035105.1	38380376	.	C	T	.	.	MAF_USDA=1.639
NC_035105.1	38380385	.	T	A	.	.	MAF_USDA=6.25
NC_035105.1	38380392	.	ACTACTGATA	ACTACTGATT	.	.	MAF_USDA=43.75
NC_035105.1	38380424	.	G	A	.	.	MAF_USDA=18.75
NC_035105.1	38380436	.	T	C	.	.	MAF_USDA=10.0
NC_035105.1	38380449	.	A	G	.	.	MAF_USDA=15.476
NC_035105.1	38380470	.	C	T	.	.	MAF_USDA=14.583
NC_035105.1	38380544	.	G	A	.	.	MAF_USDA=20.833
NC_035105.1	38380582	.	C	T	.	.	MAF_USDA=2.459
NC_035105.1	38380590	.	C	T	.	.	MAF_USDA=12.941
NC_035105.1	38380594	.	C	T	.	.	MAF_USDA=11.475
NC_035105.1	38380628	.	T	C	.	.	MAF_USDA=10.417
NC_035105.1	38380642	.	C	T	.	.	MAF_USDA=2.459
NC_035105.1	38380646	.	G	A	.	.	MAF_USDA=3.279
NC_035105.1	38380653	.	C	T	.	.	MAF_USDA=1.639
NC_035105.1	38380684	.	A	T	.	.	MAF_USDA=2.459
NC_035105.1	38380688	.	G	T	.	.	MAF_USDA=3.529
NC_035105.1	38380693	.	C	A	.	.	MAF_INRAE=22.152;MAF_USDA=38.824
NC_035105.1	38380818	.	G	T	.	.	MAF_INRAE=43.671;MAF_USDA=14.118
NC_035105.1	38380840	.	A	C	.	.	MAF_USDA=19.672
NC_035105.1	38380912	.	C	A	.	.	MAF_USDA=2.459
NC_035105.1	38380929	.	C	T	.	.	MAF_USDA=1.639
NC_035105.1	38380930	.	T	A	.	.	MAF_USDA=8.197
NC_035105.1	38380931	.	G	T	.	.	MAF_USDA=9.016
NC_035105.1	38380934	.	T	A	.	.	MAF_USDA=9.836
NC_035105.1	38380939	.	A	G	.	.	MAF_USDA=7.377
NC_035105.1	38380953	.	C	A	.	.	MAF_USDA=2.459
NC_035105.1	38380969	.	C	T	.	.	MAF_USDA=6.25
NC_035105.1	38380985	.	A	T	.	.	MAF_USDA=12.941
NC_035105.1	38380988	.	A	T	.	.	MAF_USDA=10.656
NC_035105.1	38380990	.	G	A	.	.	MAF_USDA=12.353
NC_035105.1	38381002	.	A	T	.	.	MAF_USDA=9.016
NC_035105.1	38381027	.	C	T	.	.	MAF_USDA=2.459
NC_035105.1	38381046	.	T	C	.	.	MAF_USDA=14.754
NC_035105.1	38381051	.	G	A	.	.	MAF_USDA=9.016
NC_035105.1	38381100	.	A	G	.	.	MAF_USDA=6.471
NC_035105.1	38381119	.	A	G	.	.	MAF_USDA=6.471
NC_035105.1	38381120	.	G	A	.	.	MAF_USDA=6.471
NC_035105.1	38381140	.	G	A	.	.	MAF_USDA=5.952
NC_035105.1	38381148	.	A	G	.	.	MAF_USDA=4.762
NC_035105.1	38381153	.	A	G	.	.	MAF_USDA=3.333
NC_035105.1	38381159	.	A	G	.	.	MAF_USDA=2.083
NC_035105.1	38381160	.	G	A	.	.	MAF_USDA=2.083
NC_035105.1	38381254	.	G	C	.	.	MAF_USDA=2.5
NC_035105.1	38381273	.	A	G	.	.	MAF_USDA=1.639
NC_035105.1	38381274	.	G	C	.	.	MAF_USDA=25.41
NC_035105.1	38381299	.	G	T	.	.	MAF_INRAE=21.053;MAF_USDA=35.417
NC_035105.1	38381308	.	G	A	.	.	MAF_USDA=2.459
NC_035105.1	38381379	.	T	C	.	.	MAF_INRAE=20.886;MAF_USDA=17.059
NC_035105.1	38381397	.	G	A	.	.	MAF_INRAE=20.886;MAF_USDA=17.059
NC_035105.1	38381405	.	C	A	.	.	MAF_INRAE=44.937;MAF_USDA=17.059
NC_035105.1	38381441	.	C	T	.	.	MAF_INRAE=44.304;MAF_USDA=14.706
NC_035105.1	38381483	.	A	C	.	.	MAF_USDA=12.295
NC_035105.1	38381488	.	T	A	.	.	MAF_USDA=12.295
NC_035105.1	38381498	.	A	G	.	.	MAF_INRAE=5.263;MAF_USDA=8.824
NC_035105.1	38381514	.	T	C	.	.	MAF_INRAE=23.418;MAF_USDA=40.0
NC_035105.1	38381551	.	A	G	.	.	MAF_USDA=6.471
NC_035105.1	38381618	.	G	T	.	.	MAF_USDA=2.459
NC_035105.1	38381650	.	T	G	.	.	MAF_INRAE=21.519;MAF_USDA=41.765
NC_035105.1	38381660	.	C	G	.	.	MAF_USDA=2.459
NC_035105.1	38381686	.	T	A	.	.	MAF_INRAE=43.671;MAF_USDA=14.118
NC_035105.1	38381733	.	A	G	.	.	MAF_USDA=5.294
NC_035105.1	38381736	.	A	T	.	.	MAF_INRAE=36.842;MAF_USDA=40.588
NC_035105.1	38381743	.	T	A	.	.	MAF_USDA=23.529
NC_035105.1	38381744	.	A	C	.	.	MAF_USDA=23.529
NC_035105.1	38381747	.	T	A	.	.	MAF_USDA=3.279
NC_035105.1	38381763	.	C	T	.	.	MAF_USDA=47.727
NC_035105.1	38381814	.	G	C	.	.	MAF_USDA=1.639
NC_035105.1	38381900	.	A	G	.	.	MAF_USDA=19.412
NC_035105.1	38381950	.	T	C	.	.	MAF_INRAE=8.333;MAF_USDA=21.176
NC_035105.1	38381996	.	G	A	.	.	MAF_INRAE=9.494;MAF_USDA=14.706
NC_035105.1	38382056	.	G	A	.	.	MAF_INRAE=20.253;MAF_USDA=17.647
NC_035105.1	38382144	.	A	C	.	.	MAF_USDA=3.279
NC_035105.1	38382165	.	T	C	.	.	MAF_USDA=5.738
NC_035105.1	38382182	.	T	G	.	.	MAF_INRAE=34.81;MAF_USDA=22.917
NC_035105.1	38382225	.	G	T	.	.	MAF_INRAE=30.833;MAF_USDA=44.706
NC_035105.1	38382227	.	C	A	.	.	MAF_INRAE=40.0;MAF_USDA=14.706
NC_035105.1	38382238	.	C	A	.	.	MAF_USDA=1.639
NC_035105.1	38382343	.	T	G	.	.	MAF_USDA=18.824
NC_035105.1	38382399	.	T	A	.	.	MAF_INRAE=10.526;MAF_USDA=33.529
NC_035105.1	38382400	.	T	C	.	.	MAF_USDA=1.639
NC_035105.1	38382452	.	T	A	.	.	MAF_USDA=36.471
NC_035105.1	38382489	.	T	A	.	.	MAF_INRAE=10.526;MAF_USDA=15.882
NC_035105.1	38382533	.	G	C	.	.	MAF_INRAE=10.526;MAF_USDA=35.882
NC_035105.1	38382538	.	C	T	.	.	MAF_INRAE=8.333
NC_035105.1	38383304	.	C	T	.	.	MAF_USDA=8.235
NC_035105.1	38383344	.	C	T	.	.	MAF_USDA=10.588
NC_035105.1	38383348	.	C	T	.	.	MAF_INRAE=12.658
NC_035105.1	38383355	.	C	A	.	.	MAF_INRAE=31.579;MAF_USDA=35.294
NC_035105.1	38383374	.	T	A	.	.	MAF_USDA=6.25
NC_035105.1	38383381	.	C	T	.	.	MAF_USDA=3.279
NC_035105.1	38383404	.	A	G	.	.	MAF_USDA=7.059
NC_035105.1	38383429	.	G	A	.	.	MAF_INRAE=13.924;MAF_USDA=20.588
NC_035105.1	38383457	.	C	T	.	.	MAF_INRAE=30.38;MAF_USDA=37.059
NC_035105.1	38383463	.	C	T	.	.	MAF_INRAE=29.747;MAF_USDA=18.824
NC_035105.1	38383464	.	G	T	.	.	MAF_INRAE=29.167;MAF_USDA=18.824
NC_035105.1	38383466	.	T	C	.	.	MAF_USDA=4.167
NC_035105.1	38383474	.	A	G	.	.	MAF_USDA=24.118
NC_035105.1	38383512	.	A	G	.	.	MAF_INRAE=29.747;MAF_USDA=29.412
NC_035105.1	38383527	.	C	T	.	.	MAF_USDA=4.918
NC_035105.1	38383547	.	C	T	.	.	MAF_USDA=2.459
NC_035105.1	38383553	.	C	A	.	.	MAF_INRAE=7.5
NC_035105.1	38383583	.	T	A	.	.	MAF_USDA=3.279
NC_035105.1	38383586	.	A	T	.	.	MAF_INRAE=8.333
NC_035105.1	38383604	.	C	T	.	.	MAF_INRAE=24.051;MAF_USDA=28.824
NC_035105.1	38383611	.	G	T	.	.	MAF_INRAE=2.5
NC_035105.1	38383621	.	T	C	.	.	MAF_INRAE=42.105;MAF_USDA=14.118
NC_035105.1	38383622	.	G	A	.	.	MAF_USDA=14.118
NC_035105.1	38383651	.	A	C	.	.	MAF_USDA=3.279
NC_035105.1	38383662	.	C	A	.	.	MAF_INRAE=31.579;MAF_USDA=28.824
NC_035105.1	38383686	.	T	G	.	.	MAF_INRAE=30.38;MAF_USDA=31.765
NC_035105.1	38383710	.	C	A	.	.	MAF_USDA=5.882
NC_035105.1	38383717	.	T	G	.	.	MAF_USDA=8.824
NC_035105.1	38383732	.	C	A	.	.	MAF_USDA=1.639
NC_035105.1	38383739	.	G	A	.	.	MAF_INRAE=31.579;MAF_USDA=28.824
NC_035105.1	38383757	.	A	C	.	.	MAF_INRAE=42.105;MAF_USDA=13.529
NC_035105.1	38383762	.	T	G	.	.	MAF_INRAE=22.152;MAF_USDA=16.471
NC_035105.1	38383809	.	A	C	.	.	MAF_USDA=9.836
NC_035105.1	38383826	.	G	T	.	.	MAF_INRAE=43.671;MAF_USDA=26.19
NC_035105.1	38383853	.	A	C	.	.	MAF_INRAE=42.405;MAF_USDA=36.471
NC_035105.1	38383872	.	G	C	.	.	MAF_INRAE=5.263;MAF_USDA=1.667
NC_035105.1	38383878	.	G	A	.	.	MAF_INRAE=24.051;MAF_USDA=5.882
NC_035105.1	38383901	.	C	A	.	.	MAF_INRAE=24.684;MAF_USDA=24.706
NC_035105.1	38383911	.	C	T	.	.	MAF_INRAE=32.278;MAF_USDA=8.235
NC_035105.1	38383912	.	G	C	.	.	MAF_INRAE=20.833;MAF_USDA=22.941
NC_035105.1	38383915	.	T	C	.	.	MAF_USDA=7.647
NC_035105.1	38383924	.	G	A	.	.	MAF_INRAE=24.051;MAF_USDA=5.882
NC_035105.1	38383983	.	G	T	.	.	MAF_INRAE=10.127;MAF_USDA=17.647
NC_035105.1	38384010	.	T	C	.	.	MAF_INRAE=36.709;MAF_USDA=38.235
NC_035105.1	38384026	.	C	T	.	.	MAF_INRAE=37.975;MAF_USDA=48.824
NC_035105.1	38384037	.	T	C	.	.	MAF_INRAE=8.333
NC_035105.1	38384091	.	T	C	.	.	MAF_INRAE=23.418
NC_035105.1	38384106	.	C	T	.	.	MAF_INRAE=8.333;MAF_USDA=4.706
NC_035105.1	38384111	.	T	A	.	.	MAF_INRAE=24.051;MAF_USDA=10.588
NC_035105.1	38384112	.	T	G	.	.	MAF_USDA=11.176
NC_035105.1	38384138	.	A	T	.	.	MAF_INRAE=31.646;MAF_USDA=8.235
NC_035105.1	38384149	.	C	A	.	.	MAF_INRAE=31.646;MAF_USDA=8.824
NC_035105.1	38384151	.	T	C	.	.	MAF_INRAE=10.526;MAF_USDA=3.279
NC_035105.1	38384165	.	G	T	.	.	MAF_INRAE=10.526;MAF_USDA=1.639
NC_035105.1	38384182	.	A	G	.	.	MAF_INRAE=24.051;MAF_USDA=10.588
NC_035105.1	38384202	.	C	T	.	.	MAF_INRAE=49.367;MAF_USDA=31.765
NC_035105.1	38384209	.	T	A	.	.	MAF_INRAE=49.367;MAF_USDA=31.176
NC_035105.1	38384230	.	A	C	.	.	MAF_INRAE=22.152;MAF_USDA=35.294
NC_035105.1	38384231	.	G	A	.	.	MAF_INRAE=10.0;MAF_USDA=17.059
NC_035105.1	38384237	.	C	T	.	.	MAF_USDA=3.279
NC_035105.1	38384248	.	T	C	.	.	MAF_USDA=6.25
NC_035105.1	38384253	.	G	T	.	.	MAF_USDA=6.25
NC_035105.1	38384254	.	C	T	.	.	MAF_USDA=6.25
NC_035105.1	38384262	.	C	A	.	.	MAF_INRAE=43.671;MAF_USDA=25.882
NC_035105.1	38384274	.	T	C	.	.	MAF_INRAE=10.526;MAF_USDA=3.279
NC_035105.1	38384278	.	C	T	.	.	MAF_INRAE=31.013;MAF_USDA=8.824
NC_035105.1	38384311	.	C	A	.	.	MAF_INRAE=24.051;MAF_USDA=5.882
NC_035105.1	38384339	.	T	A	.	.	MAF_INRAE=31.013;MAF_USDA=31.765
NC_035105.1	38384343	.	G	C	.	.	MAF_INRAE=34.167;MAF_USDA=25.0
NC_035105.1	38384346	.	C	T	.	.	MAF_USDA=6.25
NC_035105.1	38384352	.	T	C	.	.	MAF_INRAE=25.316;MAF_USDA=39.412
NC_035105.1	38384365	.	T	A	.	.	MAF_USDA=3.279
NC_035105.1	38384376	.	G	C	.	.	MAF_INRAE=8.333;MAF_USDA=24.706
NC_035105.1	38384387	.	C	A	.	.	MAF_INRAE=9.167;MAF_USDA=24.118
NC_035105.1	38384389	.	A	T	.	.	MAF_INRAE=9.167;MAF_USDA=24.706
NC_035105.1	38384402	.	T	C	.	.	MAF_INRAE=24.684;MAF_USDA=5.882
NC_035105.1	38384449	.	G	T	.	.	MAF_USDA=1.639
NC_035105.1	38384463	.	C	T	.	.	MAF_INRAE=31.646;MAF_USDA=10.588
NC_035105.1	38384464	.	G	A	.	.	MAF_INRAE=8.333;MAF_USDA=2.459
NC_035105.1	38384475	.	C	A	.	.	MAF_INRAE=12.658;MAF_USDA=15.882
NC_035105.1	38384501	.	C	T	.	.	MAF_INRAE=31.013;MAF_USDA=19.412
NC_035105.1	38384527	.	A	G	.	.	MAF_INRAE=22.152;MAF_USDA=35.882
NC_035105.1	38384578	.	G	T	.	.	MAF_INRAE=12.658;MAF_USDA=17.059
NC_035105.1	38384586	.	A	C	.	.	MAF_INRAE=33.544;MAF_USDA=31.176
NC_035105.1	38384596	.	T	G	.	.	MAF_INRAE=22.152;MAF_USDA=40.588
NC_035105.1	38384599	.	T	G	.	.	MAF_INRAE=20.833;MAF_USDA=40.588
NC_035105.1	38384604	.	C	T	.	.	MAF_INRAE=33.544;MAF_USDA=31.765
NC_035105.1	38384611	.	T	C	.	.	MAF_INRAE=22.152;MAF_USDA=35.882
NC_035105.1	38384627	.	A	C	.	.	MAF_INRAE=22.152;MAF_USDA=39.412
NC_035105.1	38384639	.	G	A	.	.	MAF_INRAE=33.544;MAF_USDA=31.176
NC_035105.1	38384649	.	C	G	.	.	MAF_USDA=3.279
NC_035105.1	38384741	.	A	T	.	.	MAF_INRAE=20.833;MAF_USDA=30.328
NC_035105.1	38384754	.	T	G	.	.	MAF_USDA=6.25
NC_035105.1	38384807	.	A	C	.	.	MAF_INRAE=2.5;MAF_USDA=2.459
NC_035105.1	38384811	.	A	G	.	.	MAF_USDA=4.098
NC_035105.1	38384847	.	C	A	.	.	MAF_USDA=6.25
NC_035105.1	38384864	.	G	A	.	.	MAF_USDA=4.918
NC_035105.1	38384929	.	C	T	.	.	MAF_USDA=6.25
NC_035105.1	38384934	.	A	C	.	.	MAF_INRAE=22.785;MAF_USDA=35.882
NC_035105.1	38384993	.	T	A	.	.	MAF_INRAE=24.051;MAF_USDA=5.882
NC_035105.1	38385018	.	T	A	.	.	MAF_INRAE=31.646;MAF_USDA=8.235
NC_035105.1	38385021	.	C	A	.	.	MAF_INRAE=12.658;MAF_USDA=18.824
NC_035105.1	38385141	.	C	T	.	.	MAF_INRAE=48.333;MAF_USDA=35.417
NC_035105.1	38385180	.	G	T	.	.	MAF_INRAE=9.494;MAF_USDA=27.647
NC_035105.1	38385212	.	T	C	.	.	MAF_INRAE=42.405;MAF_USDA=28.571
NC_035105.1	38385227	.	A	G	.	.	MAF_USDA=6.25
NC_035105.1	38385229	.	G	T	.	.	MAF_USDA=23.81
NC_035105.1	38385253	.	A	T	.	.	MAF_USDA=6.25
NC_035105.1	38385418	.	T	G	.	.	MAF_USDA=2.459
NC_035105.1	38385425	.	C	T	.	.	MAF_INRAE=46.203;MAF_USDA=37.647
NC_035105.1	38385433	.	G	A	.	.	MAF_USDA=4.098
NC_035105.1	38385436	.	A	T	.	.	MAF_INRAE=46.203;MAF_USDA=34.118
NC_035105.1	38385437	.	G	C	.	.	MAF_INRAE=45.833;MAF_USDA=34.118
NC_035105.1	38385479	.	A	T	.	.	MAF_INRAE=21.519;MAF_USDA=25.882
NC_035105.1	38385515	.	A	G	.	.	MAF_USDA=4.098
NC_035105.1	38385532	.	C	T	.	.	MAF_INRAE=16.456;MAF_USDA=42.353
NC_035105.1	38385559	.	A	G	.	.	MAF_USDA=11.765
NC_035105.1	38385560	.	C	G	.	.	MAF_USDA=3.279
NC_035105.1	38385561	.	G	A	.	.	MAF_INRAE=36.709;MAF_USDA=22.353
NC_035105.1	38385565	.	A	T	.	.	MAF_USDA=1.639
NC_035105.1	38385566	.	C	T	.	.	MAF_INRAE=36.709;MAF_USDA=22.941
NC_035105.1	38385567	.	A	C	.	.	MAF_INRAE=33.333;MAF_USDA=22.353
NC_035105.1	38385571	.	G	A	.	.	MAF_INRAE=3.333;MAF_USDA=34.706
NC_035105.1	38385611	.	T	G	.	.	MAF_USDA=1.765
NC_035105.1	38385686	.	T	G	.	.	MAF_USDA=12.295
NC_035105.1	38385738	.	T	A	.	.	MAF_USDA=2.083
NC_035105.1	38385739	.	G	T	.	.	MAF_USDA=2.083
NC_035105.1	38385747	.	G	A	.	.	MAF_USDA=5.738
NC_035105.1	38385750	.	C	A	.	.	MAF_INRAE=24.051;MAF_USDA=5.882
NC_035105.1	38385785	.	C	G	.	.	MAF_INRAE=3.333
NC_035105.1	38385819	.	T	A	.	.	MAF_USDA=1.639
NC_035105.1	38385845	.	T	G	.	.	MAF_INRAE=32.278;MAF_USDA=15.294
NC_035105.1	38385852	.	T	C	.	.	MAF_INRAE=36.076;MAF_USDA=31.176
NC_035105.1	38385862	.	T	G	.	.	MAF_USDA=1.639
NC_035105.1	38385932	.	G	T	.	.	MAF_INRAE=38.608;MAF_USDA=42.941
NC_035105.1	38385947	.	T	A	.	.	MAF_USDA=4.098
NC_035105.1	38385962	.	A	G	.	.	MAF_INRAE=45.57;MAF_USDA=44.118
NC_035105.1	38385990	.	G	T	.	.	MAF_INRAE=9.494;MAF_USDA=14.706
NC_035105.1	38385992	.	A	T	.	.	MAF_INRAE=41.139;MAF_USDA=40.588
NC_035105.1	38385998	.	C	T	.	.	MAF_USDA=5.738
NC_035105.1	38386042	.	G	C	.	.	MAF_INRAE=41.772;MAF_USDA=46.471
NC_035105.1	38386077	.	C	T	.	.	MAF_USDA=4.098
NC_035105.1	38386086	.	A	C	.	.	MAF_INRAE=14.557;MAF_USDA=5.738
NC_035105.1	38386089	.	G	T	.	.	MAF_INRAE=27.5;MAF_USDA=40.588
NC_035105.1	38386093	.	C	A	.	.	MAF_INRAE=30.833;MAF_USDA=6.471
NC_035105.1	38386104	.	T	A	.	.	MAF_INRAE=10.526;MAF_USDA=9.016
NC_035105.1	38386112	.	A	T	.	.	MAF_USDA=4.098
NC_035105.1	38386114	.	C	A	.	.	MAF_USDA=6.25
NC_035105.1	38386115	.	C	A	.	.	MAF_USDA=6.25
NC_035105.1	38386116	.	C	T	.	.	MAF_USDA=1.639
NC_035105.1	38386117	.	G	C	.	.	MAF_INRAE=24.051;MAF_USDA=3.279
NC_035105.1	38386119	.	G	A	.	.	MAF_USDA=4.167
NC_035105.1	38386120	.	T	A	.	.	MAF_USDA=6.25
NC_035105.1	38386128	.	A	G	.	.	MAF_USDA=4.098
NC_035105.1	38386143	.	C	T	.	.	MAF_USDA=4.918
NC_035105.1	38386187	.	G	A	.	.	MAF_INRAE=21.053;MAF_USDA=18.235
NC_035105.1	38386241	.	C	A	.	.	MAF_INRAE=10.0
NC_035105.1	38386245	.	A	G	.	.	MAF_INRAE=8.333
NC_035105.1	38386252	.	G	T	.	.	MAF_USDA=2.5
NC_035105.1	38386275	.	C	A	.	.	MAF_INRAE=10.526;MAF_USDA=4.237
NC_035105.1	38386277	.	T	A	.	.	MAF_USDA=2.542
NC_035105.1	38389114	.	C	G	.	.	MAF_USDA=16.667
NC_035105.1	38389243	.	T	G	.	.	MAF_USDA=24.59
NC_035105.1	38389303	.	G	A	.	.	MAF_USDA=23.333
NC_035105.1	38389328	.	C	T	.	.	MAF_USDA=21.311
NC_035105.1	38389334	.	C	G	.	.	MAF_USDA=20.833
NC_035105.1	38389343	.	G	A	.	.	MAF_USDA=1.765
NC_035105.1	38389352	.	A	C	.	.	MAF_USDA=19.412
NC_035105.1	38389371	.	C	A	.	.	MAF_USDA=23.77
NC_035105.1	38389419	.	C	T	.	.	MAF_USDA=21.765
NC_035105.1	38389453	.	T	C	.	.	MAF_USDA=6.25
NC_035105.1	38389492	.	G	A	.	.	MAF_INRAE=22.785;MAF_USDA=7.059
NC_035105.1	38389497	.	A	C	.	.	MAF_INRAE=3.333;MAF_USDA=19.672
NC_035105.1	38389508	.	G	A	.	.	MAF_USDA=1.639
NC_035105.1	38389557	.	A	T	.	.	MAF_USDA=18.235
NC_035105.1	38389569	.	G	T	.	.	MAF_USDA=27.083
NC_035105.1	38389677	.	A	G	.	.	MAF_USDA=10.417
NC_035105.1	38389696	.	T	A	.	.	MAF_USDA=6.25
NC_035105.1	38389778	.	C	A	.	.	MAF_USDA=3.39
NC_035105.1	38389785	.	A	T	.	.	MAF_USDA=17.797
NC_035105.1	38389852	.	C	T	.	.	MAF_USDA=10.417
NC_035105.1	38390986	.	C	G	.	.	MAF_USDA=2.459
NC_035105.1	38391032	.	A	G	.	.	MAF_USDA=2.459
NC_035105.1	38391048	.	T	A	.	.	MAF_INRAE=18.354;MAF_USDA=19.412
NC_035105.1	38391049	.	G	A	.	.	MAF_INRAE=19.167;MAF_USDA=19.412
NC_035105.1	38391066	.	A	T	.	.	MAF_INRAE=18.354;MAF_USDA=19.412
NC_035105.1	38391084	.	G	A	.	.	MAF_INRAE=8.333
NC_035105.1	38391103	.	A	G	.	.	MAF_INRAE=18.987;MAF_USDA=14.706
NC_035105.1	38391109	.	A	T	.	.	MAF_INRAE=18.987;MAF_USDA=14.706
NC_035105.1	38391123	.	T	C	.	.	MAF_INRAE=19.62;MAF_USDA=14.118
NC_035105.1	38391146	.	C	A	.	.	MAF_USDA=1.667
NC_035105.1	38391147	.	A	C	.	.	MAF_USDA=1.667
NC_035105.1	38391186	.	C	T	.	.	MAF_USDA=1.667
NC_035105.1	38391233	.	T	C	.	.	MAF_USDA=6.667
NC_035105.1	38391239	.	T	A	.	.	MAF_USDA=3.333
NC_035105.1	38391246	.	A	T	.	.	MAF_INRAE=33.544;MAF_USDA=27.647
NC_035105.1	38391295	.	A	G	.	.	MAF_INRAE=42.405;MAF_USDA=27.059
NC_035105.1	38391322	.	G	A	.	.	MAF_INRAE=5.263;MAF_USDA=4.118
NC_035105.1	38391335	.	G	T	.	.	MAF_INRAE=5.263;MAF_USDA=11.765
NC_035105.1	38391341	.	T	G	.	.	MAF_INRAE=40.506;MAF_USDA=30.588
NC_035105.1	38391351	.	T	C	.	.	MAF_USDA=5.882
NC_035105.1	38391353	.	C	T	.	.	MAF_USDA=5.882
NC_035105.1	38391354	.	A	G	.	.	MAF_INRAE=41.772;MAF_USDA=46.471
NC_035105.1	38391356	.	G	T	.	.	MAF_INRAE=25.833;MAF_USDA=16.667
NC_035105.1	38391357	.	T	G	.	.	MAF_INRAE=44.167;MAF_USDA=46.471
NC_035105.1	38391361	.	T	C	.	.	MAF_INRAE=44.167;MAF_USDA=45.294
NC_035105.1	38391366	.	G	T	.	.	MAF_USDA=8.333
NC_035105.1	38391367	.	A	C	.	.	MAF_USDA=1.765
NC_035105.1	38391376	.	A	G	.	.	MAF_INRAE=20.253;MAF_USDA=42.623
NC_035105.1	38391377	.	T	A	.	.	MAF_INRAE=21.667;MAF_USDA=42.623
NC_035105.1	38391378	.	T	G	.	.	MAF_INRAE=21.667;MAF_USDA=39.344
NC_035105.1	38391384	.	T	C	.	.	MAF_USDA=1.176
NC_035105.1	38391385	.	C	T	.	.	MAF_INRAE=27.848;MAF_USDA=32.941
NC_035105.1	38391389	.	T	A	.	.	MAF_USDA=3.279
NC_035105.1	38391455	.	G	T	.	.	MAF_USDA=1.639
NC_035105.1	38391458	.	T	C	.	.	MAF_INRAE=37.975;MAF_USDA=22.353
NC_035105.1	38391470	.	T	A	.	.	MAF_INRAE=37.975;MAF_USDA=20.588
NC_035105.1	38391472	.	G	A	.	.	MAF_INRAE=47.5;MAF_USDA=44.118
NC_035105.1	38391476	.	G	C	.	.	MAF_USDA=1.639
NC_035105.1	38391488	.	C	A	.	.	MAF_INRAE=15.19;MAF_USDA=15.294
NC_035105.1	38391496	.	A	G	.	.	MAF_USDA=2.083
NC_035105.1	38391499	.	G	T	.	.	MAF_INRAE=8.333
NC_035105.1	38391504	.	T	C	.	.	MAF_INRAE=15.19;MAF_USDA=26.471
NC_035105.1	38391516	.	C	T	.	.	MAF_USDA=7.059
NC_035105.1	38391546	.	T	G	.	.	MAF_INRAE=2.5;MAF_USDA=26.23
NC_035105.1	38391564	.	C	T	.	.	MAF_USDA=2.083
NC_035105.1	38391594	.	A	G	.	.	MAF_INRAE=41.139;MAF_USDA=48.824
NC_035105.1	38391598	.	T	G	.	.	MAF_INRAE=22.5;MAF_USDA=25.294
NC_035105.1	38391668	.	A	T	.	.	MAF_INRAE=24.051;MAF_USDA=23.529
NC_035105.1	38391676	.	A	T	.	.	MAF_USDA=3.279
NC_035105.1	38391693	.	T	G	.	.	MAF_INRAE=25.949;MAF_USDA=41.765
NC_035105.1	38391706	.	G	A	.	.	MAF_USDA=3.279
NC_035105.1	38391711	.	T	A	.	.	MAF_INRAE=2.5;MAF_USDA=20.588
NC_035105.1	38391718	.	C	T	.	.	MAF_INRAE=24.051;MAF_USDA=10.588
NC_035105.1	38391744	.	C	T	.	.	MAF_USDA=23.529
NC_035105.1	38391750	.	C	T	.	.	MAF_USDA=2.459
NC_035105.1	38391756	.	G	C	.	.	MAF_USDA=21.176
NC_035105.1	38391759	.	A	T	.	.	MAF_USDA=18.75
NC_035105.1	38391769	.	C	A	.	.	MAF_USDA=11.176
NC_035105.1	38391816	.	T	C	.	.	MAF_INRAE=11.667;MAF_USDA=8.197
NC_035105.1	38391819	.	A	G	.	.	MAF_INRAE=26.316;MAF_USDA=19.412
NC_035105.1	38391822	.	A	T	.	.	MAF_USDA=19.412
NC_035105.1	38391826	.	T	A	.	.	MAF_USDA=4.706
NC_035105.1	38391828	.	A	G	.	.	MAF_USDA=24.706
NC_035105.1	38391834	.	G	T	.	.	MAF_INRAE=31.579;MAF_USDA=21.176
NC_035105.1	38391839	.	G	T	.	.	MAF_USDA=5.738
NC_035105.1	38391859	.	C	G	.	.	MAF_USDA=9.016
NC_035105.1	38391862	.	G	T	.	.	MAF_USDA=13.253
NC_035105.1	38391869	.	C	A	.	.	MAF_USDA=4.167
NC_035105.1	38391899	.	T	C	.	.	MAF_USDA=23.913
NC_035105.1	38392028	.	C	A	.	.	MAF_INRAE=21.053;MAF_USDA=26.19
NC_035105.1	38392054	.	T	C	.	.	MAF_USDA=20.588
NC_035105.1	38392068	.	A	T	.	.	MAF_USDA=49.405
NC_035105.1	38392123	.	G	C	.	.	MAF_USDA=17.391
NC_035105.1	38392148	.	G	A	.	.	MAF_USDA=1.639
NC_035105.1	38392149	.	C	A	.	.	MAF_USDA=1.667
NC_035105.1	38392189	.	A	G	.	.	MAF_USDA=21.311
NC_035105.1	38392233	.	C	T	.	.	MAF_USDA=18.235
NC_035105.1	38392332	.	A	G	.	.	MAF_USDA=20.833
NC_035105.1	38392351	.	T	C	.	.	MAF_USDA=12.353
NC_035105.1	38392371	.	A	G	.	.	MAF_USDA=45.833
NC_035105.1	38392416	.	A	G	.	.	MAF_USDA=25.0
NC_035105.1	38392417	.	T	G	.	.	MAF_USDA=25.0
NC_035105.1	38392439	.	A	T	.	.	MAF_USDA=35.417
NC_035105.1	38392441	.	T	G	.	.	MAF_USDA=6.25
NC_035105.1	38392483	.	T	C	.	.	MAF_USDA=9.091
NC_035105.1	38392508	.	C	T	.	.	MAF_USDA=41.304
NC_035105.1	38392511	.	G	C	.	.	MAF_USDA=6.522
NC_035105.1	38392515	.	A	T	.	.	MAF_USDA=6.522
NC_035105.1	38392525	.	A	T	.	.	MAF_USDA=25.0
NC_035105.1	38392527	.	T	A	.	.	MAF_USDA=6.25
NC_035105.1	38392543	.	C	A	.	.	MAF_USDA=31.25
NC_035105.1	38392552	.	C	T	.	.	MAF_USDA=21.765
NC_035105.1	38392554	.	G	C	.	.	MAF_USDA=43.75
NC_035105.1	38392558	.	T	G	.	.	MAF_USDA=12.295
NC_035105.1	38392624	.	C	A	.	.	MAF_USDA=1.639
NC_035105.1	38392629	.	C	A	.	.	MAF_USDA=2.459
NC_035105.1	38392643	.	T	G	.	.	MAF_USDA=16.667
NC_035105.1	38392654	.	C	T	.	.	MAF_USDA=22.353
NC_035105.1	38392658	.	C	A	.	.	MAF_USDA=3.279
NC_035105.1	38392662	.	G	T	.	.	MAF_INRAE=47.368;MAF_USDA=25.0
NC_035105.1	38392679	.	T	C	.	.	MAF_INRAE=18.987;MAF_USDA=7.377
NC_035105.1	38392701	.	A	T	.	.	MAF_USDA=2.459
NC_035105.1	38392711	.	G	T	.	.	MAF_USDA=3.279
NC_035105.1	38392720	.	G	A	.	.	MAF_INRAE=23.418;MAF_USDA=23.529
NC_035105.1	38392725	.	C	T	.	.	MAF_INRAE=23.418;MAF_USDA=23.529
NC_035105.1	38392737	.	A	C	.	.	MAF_INRAE=27.215;MAF_USDA=44.118
NC_035105.1	38392740	.	A	C	.	.	MAF_USDA=1.639
NC_035105.1	38392743	.	T	G	.	.	MAF_INRAE=38.608;MAF_USDA=31.176
NC_035105.1	38392751	.	C	T	.	.	MAF_USDA=6.471
NC_035105.1	38392792	.	A	G	.	.	MAF_INRAE=24.051;MAF_USDA=26.471
NC_035105.1	38392822	.	G	A	.	.	MAF_INRAE=24.051;MAF_USDA=22.353
NC_035105.1	38392848	.	A	G	.	.	MAF_INRAE=30.833;MAF_USDA=30.588
NC_035105.1	38392859	.	G	A	.	.	MAF_INRAE=25.316;MAF_USDA=49.412
NC_035105.1	38392879	.	G	C	.	.	MAF_USDA=4.918
NC_035105.1	38392906	.	T	G	.	.	MAF_USDA=4.918
NC_035105.1	38392930	.	G	T	.	.	MAF_USDA=4.098
NC_035105.1	38392931	.	T	A	.	.	MAF_USDA=4.098
NC_035105.1	38392936	.	T	A	.	.	MAF_USDA=4.098
NC_035105.1	38392937	.	C	T	.	.	MAF_USDA=4.098
NC_035105.1	38392972	.	T	A	.	.	MAF_USDA=3.279
NC_035105.1	38392979	.	G	T	.	.	MAF_USDA=4.098
NC_035105.1	38392995	.	G	A	.	.	MAF_INRAE=2.5
NC_035105.1	38392997	.	C	T	.	.	MAF_INRAE=46.667;MAF_USDA=50.0
NC_035105.1	38392999	.	C	T	.	.	MAF_INRAE=25.0;MAF_USDA=22.353
NC_035105.1	38393011	.	C	T	.	.	MAF_INRAE=23.418;MAF_USDA=14.583
NC_035105.1	38393028	.	C	T	.	.	MAF_USDA=4.167
NC_035105.1	38393033	.	G	A,C	.	.	MAF_INRAE=5.263;MAF_USDA=4.167
NC_035105.1	38393042	.	G	T	.	.	MAF_USDA=1.639
NC_035105.1	38393064	.	C	G	.	.	MAF_INRAE=37.342;MAF_USDA=26.471
NC_035105.1	38393071	.	G	A	.	.	MAF_USDA=3.529
NC_035105.1	38393094	.	T	C	.	.	MAF_INRAE=26.582;MAF_USDA=44.118
NC_035105.1	38393129	.	A	G	.	.	MAF_USDA=1.639
NC_035105.1	38393143	.	G	A	.	.	MAF_USDA=2.459
NC_035105.1	38393145	.	G	T	.	.	MAF_USDA=1.639
NC_035105.1	38393146	.	G	T	.	.	MAF_USDA=1.639
NC_035105.1	38393149	.	C	A	.	.	MAF_USDA=25.882
NC_035105.1	38393157	.	T	A	.	.	MAF_USDA=1.639
NC_035105.1	38393160	.	C	A	.	.	MAF_USDA=3.529
NC_035105.1	38393173	.	T	C	.	.	MAF_INRAE=25.949;MAF_USDA=42.941
NC_035105.1	38393213	.	T	A	.	.	MAF_INRAE=25.949;MAF_USDA=42.353
NC_035105.1	38393220	.	T	A	.	.	MAF_INRAE=24.051;MAF_USDA=23.529
NC_035105.1	38393232	.	G	A	.	.	MAF_USDA=6.25
NC_035105.1	38393233	.	G	A	.	.	MAF_USDA=3.279
NC_035105.1	38393241	.	C	A	.	.	MAF_INRAE=25.949;MAF_USDA=42.941
NC_035105.1	38393249	.	A	G	.	.	MAF_USDA=4.167
NC_035105.1	38393280	.	G	C	.	.	MAF_INRAE=2.5;MAF_USDA=19.412
NC_035105.1	38393301	.	T	C	.	.	MAF_INRAE=2.5;MAF_USDA=19.412
NC_035105.1	38393312	.	T	A	.	.	MAF_INRAE=15.823;MAF_USDA=15.882
NC_035105.1	38393319	.	G	T	.	.	MAF_USDA=2.083
NC_035105.1	38393320	.	G	A	.	.	MAF_INRAE=38.608;MAF_USDA=20.588
NC_035105.1	38393359	.	G	T	.	.	MAF_INRAE=24.051;MAF_USDA=11.176
NC_035105.1	38393364	.	C	A	.	.	MAF_INRAE=15.823;MAF_USDA=15.294
NC_035105.1	38393385	.	C	T	.	.	MAF_USDA=2.459
NC_035105.1	38393395	.	A	C	.	.	MAF_INRAE=24.684;MAF_USDA=21.176
NC_035105.1	38393443	.	G	A	.	.	MAF_INRAE=35.443;MAF_USDA=30.588
NC_035105.1	38393476	.	C	T	.	.	MAF_INRAE=37.975;MAF_USDA=20.588
NC_035105.1	38393487	.	A	C	.	.	MAF_INRAE=2.5;MAF_USDA=24.706
NC_035105.1	38393521	.	G	T	.	.	MAF_INRAE=35.443;MAF_USDA=27.059
NC_035105.1	38393586	.	C	A	.	.	MAF_INRAE=2.5;MAF_USDA=22.941
NC_035105.1	38393600	.	T	C	.	.	MAF_USDA=6.25
NC_035105.1	38393602	.	G	T	.	.	MAF_INRAE=2.5;MAF_USDA=22.353
NC_035105.1	38393616	.	G	T	.	.	MAF_INRAE=2.5;MAF_USDA=22.941
NC_035105.1	38393623	.	C	T	.	.	MAF_INRAE=2.5;MAF_USDA=24.118
NC_035105.1	38393628	.	G	T	.	.	MAF_USDA=10.417
NC_035105.1	38393637	.	C	T	.	.	MAF_INRAE=25.949;MAF_USDA=20.588
NC_035105.1	38393639	.	C	A	.	.	MAF_USDA=8.235
NC_035105.1	38393655	.	C	T	.	.	MAF_INRAE=2.5
NC_035105.1	38393677	.	C	A	.	.	MAF_INRAE=37.975;MAF_USDA=44.706
NC_035105.1	38393715	.	C	T	.	.	MAF_USDA=3.279
NC_035105.1	38393760	.	T	A	.	.	MAF_INRAE=37.975;MAF_USDA=20.0
NC_035105.1	38393777	.	T	A	.	.	MAF_INRAE=37.342;MAF_USDA=24.706
NC_035105.1	38393783	.	A	G	.	.	MAF_INRAE=2.5;MAF_USDA=19.412
NC_035105.1	38393788	.	T	C	.	.	MAF_INRAE=37.342;MAF_USDA=20.588
NC_035105.1	38393803	.	A	C	.	.	MAF_USDA=1.639
NC_035105.1	38393806	.	G	T	.	.	MAF_INRAE=37.342;MAF_USDA=24.118
NC_035105.1	38393811	.	A	C	.	.	MAF_INRAE=34.81;MAF_USDA=25.882
NC_035105.1	38393834	.	T	C	.	.	MAF_INRAE=36.709;MAF_USDA=24.118
NC_035105.1	38393839	.	A	T	.	.	MAF_INRAE=36.709;MAF_USDA=24.706
NC_035105.1	38393847	.	A	G	.	.	MAF_INRAE=36.709;MAF_USDA=24.118
NC_035105.1	38393852	.	C	T	.	.	MAF_INRAE=36.709;MAF_USDA=24.706
NC_035105.1	38393856	.	C	A	.	.	MAF_INRAE=40.0;MAF_USDA=24.706
NC_035105.1	38393866	.	A	G	.	.	MAF_INRAE=36.709;MAF_USDA=20.0
NC_035105.1	38393874	.	T	C	.	.	MAF_INRAE=36.709;MAF_USDA=25.294
NC_035105.1	38393885	.	A	T	.	.	MAF_INRAE=24.051;MAF_USDA=11.176
NC_035105.1	38393890	.	A	T	.	.	MAF_USDA=6.557
NC_035105.1	38393891	.	C	A	.	.	MAF_USDA=6.557
NC_035105.1	38393937	.	T	C	.	.	MAF_USDA=1.639
NC_035105.1	38394000	.	T	C	.	.	MAF_USDA=24.706
NC_035105.1	38394001	.	A	C	.	.	MAF_USDA=6.25
NC_035105.1	38394021	.	A	G	.	.	MAF_USDA=2.459
NC_035105.1	38394025	.	A	G	.	.	MAF_USDA=16.393
NC_035105.1	38394039	.	T	G	.	.	MAF_USDA=1.639
NC_035105.1	38394044	.	G	A	.	.	MAF_USDA=21.176
NC_035105.1	38394073	.	G	A	.	.	MAF_USDA=20.588
NC_035105.1	38394107	.	A	C	.	.	MAF_USDA=5.738
NC_035105.1	38394109	.	T	A	.	.	MAF_USDA=24.118
NC_035105.1	38394120	.	G	A	.	.	MAF_USDA=17.059
NC_035105.1	38394157	.	G	T	.	.	MAF_INRAE=5.0
NC_035105.1	38394195	.	A	T	.	.	MAF_USDA=10.714
NC_035105.1	38394235	.	A	G	.	.	MAF_USDA=1.639
NC_035105.1	38394238	.	T	C	.	.	MAF_USDA=35.294
NC_035105.1	38394240	.	T	A	.	.	MAF_USDA=45.833
NC_035105.1	38394252	.	G	A	.	.	MAF_USDA=35.294
NC_035105.1	38394256	.	G	T	.	.	MAF_USDA=7.647
NC_035105.1	38394276	.	TG	TT	.	.	MAF_USDA=27.083
NC_035105.1	38394277	.	G	T	.	.	MAF_USDA=49.18
NC_035105.1	38394315	.	G	T	.	.	MAF_INRAE=9.167;MAF_USDA=5.882
NC_035105.1	38394321	.	A	C	.	.	MAF_USDA=8.197
NC_035105.1	38394324	.	A	T	.	.	MAF_USDA=1.639
NC_035105.1	38394326	.	A	T	.	.	MAF_USDA=13.529
NC_035105.1	38394327	.	A	G	.	.	MAF_USDA=37.059
NC_035105.1	38394329	.	T	A	.	.	MAF_USDA=4.167
NC_035105.1	38394335	.	C	A	.	.	MAF_INRAE=15.823;MAF_USDA=14.706
NC_035105.1	38394337	.	C	T	.	.	MAF_USDA=8.235
NC_035105.1	38394348	.	G	A	.	.	MAF_INRAE=11.667;MAF_USDA=14.706
NC_035105.1	38394362	.	T	A	.	.	MAF_USDA=43.75
NC_035105.1	38394380	.	T	C	.	.	MAF_USDA=4.118
NC_035105.1	38394399	.	A	T	.	.	MAF_USDA=36.471
NC_035105.1	38394411	.	T	A	.	.	MAF_USDA=33.929
NC_035105.1	38394412	.	C	A	.	.	MAF_USDA=6.25
NC_035105.1	38394418	.	A	C	.	.	MAF_USDA=36.31
NC_035105.1	38394421	.	T	G	.	.	MAF_USDA=37.647
NC_035105.1	38394429	.	T	G	.	.	MAF_INRAE=5.263;MAF_USDA=4.098
NC_035105.1	38394435	.	A	G	.	.	MAF_USDA=10.417
NC_035105.1	38394441	.	G	T	.	.	MAF_USDA=4.118
NC_035105.1	38394451	.	C	G	.	.	MAF_INRAE=9.494;MAF_USDA=4.098
NC_035105.1	38394452	.	C	A	.	.	MAF_INRAE=5.833;MAF_USDA=4.098
NC_035105.1	38394482	.	G	A	.	.	MAF_USDA=10.656
NC_035105.1	38394483	.	T	C	.	.	MAF_USDA=2.459
NC_035105.1	38394531	.	T	C	.	.	MAF_INRAE=15.19;MAF_USDA=13.529
NC_035105.1	38394535	.	G	C	.	.	MAF_INRAE=10.0;MAF_USDA=14.118
NC_035105.1	38394561	.	T	G	.	.	MAF_USDA=6.25
NC_035105.1	38394629	.	T	A	.	.	MAF_INRAE=43.038;MAF_USDA=28.235
NC_035105.1	38394637	.	G	A	.	.	MAF_INRAE=34.81;MAF_USDA=15.294
NC_035105.1	38394646	.	A	G	.	.	MAF_USDA=2.459
NC_035105.1	38394648	.	T	G	.	.	MAF_INRAE=43.038;MAF_USDA=28.824
NC_035105.1	38394651	.	G	A	.	.	MAF_INRAE=43.038;MAF_USDA=16.471
NC_035105.1	38394657	.	C	A	.	.	MAF_INRAE=2.5;MAF_USDA=12.353
NC_035105.1	38394659	.	T	G	.	.	MAF_INRAE=26.316;MAF_USDA=32.941
NC_035105.1	38394677	.	A	C	.	.	MAF_INRAE=8.333;MAF_USDA=6.557
NC_035105.1	38394681	.	A	C	.	.	MAF_USDA=1.765
NC_035105.1	38394683	.	TG	AG,TT	.	.	MAF_INRAE=31.579;MAF_USDA=39.13
NC_035105.1	38394689	.	C	G	.	.	MAF_USDA=1.639
NC_035105.1	38394698	.	A	C	.	.	MAF_INRAE=31.579;MAF_USDA=48.235
NC_035105.1	38394699	.	A	G	.	.	MAF_INRAE=3.333;MAF_USDA=9.836
NC_035105.1	38394726	.	C	A	.	.	MAF_USDA=6.25
NC_035105.1	38394741	.	G	C	.	.	MAF_INRAE=37.342;MAF_USDA=47.059
NC_035105.1	38394743	.	T	A	.	.	MAF_INRAE=39.167;MAF_USDA=47.059
NC_035105.1	38394757	.	A	G	.	.	MAF_INRAE=39.241;MAF_USDA=42.941
NC_035105.1	38394880	.	C	T	.	.	MAF_USDA=3.279
NC_035105.1	38394890	.	T	A	.	.	MAF_INRAE=8.333;MAF_USDA=11.176
NC_035105.1	38394913	.	C	T	.	.	MAF_INRAE=48.734;MAF_USDA=22.353
NC_035105.1	38394930	.	A	G	.	.	MAF_INRAE=10.833;MAF_USDA=6.25
NC_035105.1	38394958	.	T	C	.	.	MAF_USDA=4.167
NC_035105.1	38394978	.	T	C	.	.	MAF_INRAE=5.263;MAF_USDA=1.639
NC_035105.1	38394985	.	T	G	.	.	MAF_INRAE=3.333;MAF_USDA=26.471
NC_035105.1	38394987	.	A	T	.	.	MAF_INRAE=49.167;MAF_USDA=26.471
NC_035105.1	38394991	.	G	T	.	.	MAF_INRAE=40.833;MAF_USDA=26.471
NC_035105.1	38394996	.	T	A	.	.	MAF_USDA=1.639
NC_035105.1	38395020	.	C	T	.	.	MAF_INRAE=48.734;MAF_USDA=28.235
NC_035105.1	38395044	.	G	A	.	.	MAF_INRAE=24.051;MAF_USDA=7.647
NC_035105.1	38395046	.	C	A	.	.	MAF_INRAE=2.5;MAF_USDA=33.529
NC_035105.1	38395047	.	T	A	.	.	MAF_USDA=9.016
NC_035105.1	38395095	.	C	T	.	.	MAF_INRAE=2.5
NC_035105.1	38395112	.	T	C	.	.	MAF_INRAE=15.19;MAF_USDA=14.706
NC_035105.1	38395121	.	A	C	.	.	MAF_INRAE=36.667;MAF_USDA=20.0
NC_035105.1	38395125	.	C	T	.	.	MAF_USDA=6.25
NC_035105.1	38395144	.	A	G	.	.	MAF_USDA=12.353
NC_035105.1	38395169	.	G	A	.	.	MAF_USDA=4.706
NC_035105.1	38395190	.	C	T	.	.	MAF_USDA=6.25
NC_035105.1	38395244	.	A	G	.	.	MAF_USDA=11.176
NC_035105.1	38395250	.	G	A	.	.	MAF_USDA=4.098
NC_035105.1	38395265	.	G	T	.	.	MAF_USDA=1.639
NC_035105.1	38395268	.	A	G	.	.	MAF_INRAE=18.354;MAF_USDA=23.529
NC_035105.1	38395273	.	G	C	.	.	MAF_INRAE=18.354;MAF_USDA=40.0
NC_035105.1	38395274	.	G	T	.	.	MAF_INRAE=14.167;MAF_USDA=35.882
NC_035105.1	38395278	.	T	C	.	.	MAF_INRAE=11.667;MAF_USDA=22.941
NC_035105.1	38395290	.	T	C	.	.	MAF_INRAE=15.823;MAF_USDA=23.529
NC_035105.1	38395304	.	T	C	.	.	MAF_USDA=2.941
NC_035105.1	38395307	.	G	T	.	.	MAF_INRAE=9.167
NC_035105.1	38395356	.	G	A	.	.	MAF_USDA=48.235
NC_035105.1	38395369	.	A	T	.	.	MAF_INRAE=21.053;MAF_USDA=24.706
NC_035105.1	38395372	.	G	T	.	.	MAF_USDA=21.765
NC_035105.1	38395399	.	G	T	.	.	MAF_USDA=21.765
NC_035105.1	38395406	.	A	G	.	.	MAF_USDA=4.098
NC_035105.1	38395408	.	G	A	.	.	MAF_USDA=21.765
NC_035105.1	38395414	.	A	G	.	.	MAF_USDA=21.765
NC_035105.1	38395423	.	T	G	.	.	MAF_USDA=39.412
NC_035105.1	38395441	.	C	A	.	.	MAF_USDA=18.824
NC_035105.1	38395459	.	C	T	.	.	MAF_USDA=2.459
NC_035105.1	38395492	.	G	A	.	.	MAF_USDA=1.639
NC_035105.1	38395511	.	G	A	.	.	MAF_USDA=9.483
NC_035105.1	38395524	.	A	G	.	.	MAF_USDA=35.0
NC_035105.1	38400255	.	A	T	.	.	MAF_USDA=17.391
NC_035105.1	38400283	.	C	G	.	.	MAF_USDA=1.765
NC_035105.1	38400286	.	T	A	.	.	MAF_USDA=20.588
NC_035105.1	38400314	.	G	C	.	.	MAF_USDA=4.706
NC_035105.1	38400317	.	T	A	.	.	MAF_USDA=4.706
NC_035105.1	38400325	.	C	T	.	.	MAF_USDA=22.941
NC_035105.1	38400326	.	G	A	.	.	MAF_USDA=1.639
NC_035105.1	38400329	.	G	A	.	.	MAF_USDA=8.197
NC_035105.1	38400331	.	A	G	.	.	MAF_USDA=9.412
NC_035105.1	38400335	.	G	T	.	.	MAF_INRAE=4.167;MAF_USDA=11.176
NC_035105.1	38400341	.	A	G	.	.	MAF_USDA=10.656
NC_035105.1	38400353	.	A	G	.	.	MAF_USDA=1.639
NC_035105.1	38400364	.	C	A	.	.	MAF_USDA=8.235
NC_035105.1	38400381	.	C	T	.	.	MAF_INRAE=26.316;MAF_USDA=21.176
NC_035105.1	38400393	.	A	G	.	.	MAF_USDA=3.279
NC_035105.1	38400411	.	T	G	.	.	MAF_USDA=6.557
NC_035105.1	38400429	.	G	A	.	.	MAF_INRAE=26.316;MAF_USDA=25.882
NC_035105.1	38400451	.	G	T	.	.	MAF_USDA=6.557
NC_035105.1	38400475	.	A	G	.	.	MAF_INRAE=15.823;MAF_USDA=17.213
NC_035105.1	38400495	.	A	G	.	.	MAF_USDA=2.459
NC_035105.1	38400503	.	C	T	.	.	MAF_INRAE=10.759
NC_035105.1	38400508	.	A	T	.	.	MAF_INRAE=9.494;MAF_USDA=8.197
NC_035105.1	38400513	.	G	C	.	.	MAF_INRAE=35.443;MAF_USDA=20.492
NC_035105.1	38400514	.	A	G	.	.	MAF_INRAE=38.333;MAF_USDA=17.213
NC_035105.1	38400556	.	G	A	.	.	MAF_USDA=4.918
NC_035105.1	38400560	.	G	A	.	.	MAF_USDA=15.882
NC_035105.1	38400571	.	A	G	.	.	MAF_INRAE=36.076;MAF_USDA=32.941
NC_035105.1	38400572	.	A	C	.	.	MAF_INRAE=38.333;MAF_USDA=45.833
NC_035105.1	38400573	.	A	G	.	.	MAF_USDA=9.836
NC_035105.1	38400600	.	T	A	.	.	MAF_INRAE=22.785;MAF_USDA=14.583
NC_035105.1	38400605	.	C	T	.	.	MAF_INRAE=49.167
NC_035105.1	38400640	.	T	G	.	.	MAF_INRAE=27.5
NC_035105.1	38400644	.	T	G	.	.	MAF_INRAE=5.833
NC_035105.1	38400648	.	T	G	.	.	MAF_INRAE=6.667
NC_035105.1	38400658	.	T	A	.	.	MAF_INRAE=4.167
NC_035105.1	38400670	.	T	A	.	.	MAF_INRAE=2.5
NC_035105.1	38400675	.	T	A	.	.	MAF_USDA=1.639
NC_035105.1	38400690	.	A	C	.	.	MAF_INRAE=4.167
NC_035105.1	38400691	.	A	G	.	.	MAF_INRAE=4.167
NC_035105.1	38400695	.	G	A	.	.	MAF_INRAE=5.833
NC_035105.1	38400696	.	G	A	.	.	MAF_USDA=2.459
NC_035105.1	38400697	.	A	T	.	.	MAF_USDA=1.639
NC_035105.1	38400698	.	C	T	.	.	MAF_USDA=4.098
NC_035105.1	38400699	.	G	A	.	.	MAF_INRAE=6.667
NC_035105.1	38400766	.	G	A	.	.	MAF_INRAE=8.333
NC_035105.1	38400768	.	G	T	.	.	MAF_INRAE=22.5;MAF_USDA=4.706
NC_035105.1	38400769	.	C	G	.	.	MAF_USDA=4.918
NC_035105.1	38400770	.	A	C	.	.	MAF_INRAE=8.333
NC_035105.1	38400779	.	A	G	.	.	MAF_INRAE=8.333
NC_035105.1	38400803	.	T	C	.	.	MAF_INRAE=36.667;MAF_USDA=45.833
NC_035105.1	38400880	.	C	A	.	.	MAF_USDA=4.167
NC_035105.1	38400889	.	T	A	.	.	MAF_INRAE=36.709;MAF_USDA=26.471
NC_035105.1	38400938	.	G	A	.	.	MAF_INRAE=26.316
NC_035105.1	38401032	.	C	T	.	.	MAF_USDA=3.279
NC_035105.1	38401035	.	G	A	.	.	MAF_USDA=1.765
NC_035105.1	38401069	.	T	G	.	.	MAF_INRAE=34.81;MAF_USDA=27.059
NC_035105.1	38401077	.	T	C	.	.	MAF_INRAE=34.81;MAF_USDA=27.059
NC_035105.1	38401081	.	C	T	.	.	MAF_INRAE=3.165
NC_035105.1	38401093	.	A	G	.	.	MAF_INRAE=12.658;MAF_USDA=7.377
NC_035105.1	38401138	.	G	A	.	.	MAF_USDA=4.098
NC_035105.1	38401158	.	G	A	.	.	MAF_USDA=3.279
NC_035105.1	38401159	.	G	C	.	.	MAF_INRAE=34.81;MAF_USDA=29.412
NC_035105.1	38401187	.	G	C	.	.	MAF_INRAE=35.443;MAF_USDA=26.471
NC_035105.1	38401219	.	A	G	.	.	MAF_INRAE=35.443;MAF_USDA=27.059
NC_035105.1	38401238	.	T	G	.	.	MAF_INRAE=35.443;MAF_USDA=26.786
NC_035105.1	38401240	.	A	C	.	.	MAF_INRAE=38.333;MAF_USDA=26.19
NC_035105.1	38401252	.	A	G	.	.	MAF_INRAE=35.443;MAF_USDA=29.167
NC_035105.1	38401288	.	A	C	.	.	MAF_INRAE=34.81;MAF_USDA=29.167
NC_035105.1	38401298	.	G	C	.	.	MAF_INRAE=15.823;MAF_USDA=12.941
NC_035105.1	38401353	.	A	T	.	.	MAF_INRAE=42.105;MAF_USDA=48.824
NC_035105.1	38401355	.	G	A	.	.	MAF_USDA=3.279
NC_035105.1	38401370	.	C	A	.	.	MAF_INRAE=42.105;MAF_USDA=48.235
NC_035105.1	38401401	.	C	T	.	.	MAF_INRAE=15.823;MAF_USDA=13.529
NC_035105.1	38401408	.	G	T	.	.	MAF_INRAE=42.105;MAF_USDA=48.824
NC_035105.1	38401411	.	T	C	.	.	MAF_INRAE=2.5
NC_035105.1	38401412	.	C	A	.	.	MAF_INRAE=8.333
NC_035105.1	38401414	.	A	T	.	.	MAF_INRAE=42.105;MAF_USDA=48.235
NC_035105.1	38401449	.	G	C	.	.	MAF_USDA=3.279
NC_035105.1	38401452	.	A	G	.	.	MAF_USDA=1.639
NC_035105.1	38401459	.	G	A	.	.	MAF_USDA=5.882
NC_035105.1	38401477	.	A	G	.	.	MAF_USDA=24.118
NC_035105.1	38401478	.	T	C	.	.	MAF_USDA=47.647
NC_035105.1	38401492	.	G	A	.	.	MAF_USDA=3.279
NC_035105.1	38401505	.	C	T	.	.	MAF_USDA=42.353
NC_035105.1	38401663	.	A	T	.	.	MAF_USDA=5.0
NC_035105.1	38401670	.	T	G	.	.	MAF_USDA=37.5
NC_035105.1	38401920	.	T	G	.	.	MAF_USDA=46.471
NC_035105.1	38401928	.	T	C	.	.	MAF_USDA=22.353
NC_035105.1	38401931	.	A	G	.	.	MAF_USDA=24.118
NC_035105.1	38401972	.	G	A	.	.	MAF_USDA=8.824
NC_035105.1	38402034	.	G	T	.	.	MAF_USDA=10.417
NC_035105.1	38402046	.	A	T	.	.	MAF_USDA=39.583
NC_035105.1	38402108	.	A	G	.	.	MAF_USDA=17.647
NC_035105.1	38402167	.	G	A	.	.	MAF_USDA=3.279
NC_035105.1	38402393	.	T	C	.	.	MAF_USDA=1.639
NC_035105.1	38402396	.	C	A	.	.	MAF_USDA=1.639
NC_035105.1	38402402	.	G	A	.	.	MAF_USDA=3.279
NC_035105.1	38402415	.	T	C	.	.	MAF_USDA=50.0
NC_035105.1	38402417	.	G	C	.	.	MAF_INRAE=5.263
NC_035105.1	38402467	.	C	A	.	.	MAF_USDA=5.738
NC_035105.1	38402478	.	T	A	.	.	MAF_USDA=14.583
NC_035105.1	38402479	.	T	C	.	.	MAF_USDA=6.471
NC_035105.1	38402484	.	C	A	.	.	MAF_USDA=11.176
NC_035105.1	38402489	.	T	C	.	.	MAF_USDA=8.235
NC_035105.1	38402494	.	A	G	.	.	MAF_USDA=16.667
NC_035105.1	38402498	.	A	G	.	.	MAF_USDA=16.667
NC_035105.1	38402508	.	C	T	.	.	MAF_INRAE=3.797;MAF_USDA=22.353
NC_035105.1	38402511	.	C	G	.	.	MAF_USDA=20.833
NC_035105.1	38402587	.	G	T	.	.	MAF_USDA=7.377
NC_035105.1	38402618	.	G	A	.	.	MAF_INRAE=25.316;MAF_USDA=15.882
NC_035105.1	38402625	.	A	G	.	.	MAF_USDA=9.836
NC_035105.1	38402644	.	A	G	.	.	MAF_USDA=11.765
NC_035105.1	38402694	.	C	A	.	.	MAF_INRAE=29.747;MAF_USDA=24.118
NC_035105.1	38402711	.	G	T	.	.	MAF_USDA=1.765
NC_035105.1	38402718	.	T	C	.	.	MAF_USDA=1.639
NC_035105.1	38402735	.	G	A	.	.	MAF_USDA=4.918
NC_035105.1	38402740	.	G	A	.	.	MAF_INRAE=8.333;MAF_USDA=5.294
NC_035105.1	38402754	.	A	C	.	.	MAF_USDA=4.167
NC_035105.1	38402771	.	C	T	.	.	MAF_USDA=1.176
NC_035105.1	38402845	.	A	C	.	.	MAF_USDA=10.588
NC_035105.1	38402846	.	A	C	.	.	MAF_USDA=1.639
NC_035105.1	38402849	.	A	C	.	.	MAF_USDA=11.176
NC_035105.1	38402850	.	T	G	.	.	MAF_USDA=42.941
NC_035105.1	38402863	.	A	G	.	.	MAF_INRAE=21.053;MAF_USDA=15.882
NC_035105.1	38402871	.	T	A	.	.	MAF_INRAE=15.789;MAF_USDA=2.459
NC_035105.1	38402872	.	G	T	.	.	MAF_USDA=2.459
NC_035105.1	38402887	.	C	T	.	.	MAF_USDA=4.098
NC_035105.1	38402890	.	T	A	.	.	MAF_USDA=26.23
NC_035105.1	38402905	.	T	A	.	.	MAF_INRAE=34.81;MAF_USDA=22.353
NC_035105.1	38402908	.	G	C	.	.	MAF_INRAE=21.053;MAF_USDA=5.882
NC_035105.1	38402926	.	T	A	.	.	MAF_INRAE=42.105;MAF_USDA=16.471
NC_035105.1	38402928	.	T	A	.	.	MAF_USDA=24.706
NC_035105.1	38402933	.	G	T	.	.	MAF_USDA=15.882
NC_035105.1	38402948	.	C	T	.	.	MAF_USDA=4.918
NC_035105.1	38402963	.	G	A	.	.	MAF_USDA=4.098
NC_035105.1	38402978	.	A	G	.	.	MAF_INRAE=2.5;MAF_USDA=15.882
NC_035105.1	38402986	.	C	T	.	.	MAF_USDA=12.5
NC_035105.1	38403018	.	T	C	.	.	MAF_USDA=5.738
NC_035105.1	38403039	.	C	T	.	.	MAF_INRAE=2.5;MAF_USDA=2.459
NC_035105.1	38403044	.	G	A	.	.	MAF_USDA=2.083
NC_035105.1	38403067	.	A	G	.	.	MAF_USDA=3.279
NC_035105.1	38403086	.	T	C	.	.	MAF_USDA=1.176
NC_035105.1	38403133	.	T	C	.	.	MAF_INRAE=10.759;MAF_USDA=15.574
NC_035105.1	38403138	.	T	A	.	.	MAF_INRAE=8.333;MAF_USDA=2.459
NC_035105.1	38403139	.	T	A	.	.	MAF_INRAE=42.405;MAF_USDA=37.059
NC_035105.1	38403156	.	G	A	.	.	MAF_USDA=1.639
NC_035105.1	38403177	.	T	A	.	.	MAF_USDA=1.639
NC_035105.1	38403203	.	T	G	.	.	MAF_INRAE=32.278;MAF_USDA=27.647
NC_035105.1	38403227	.	C	T	.	.	MAF_INRAE=20.253;MAF_USDA=24.118
NC_035105.1	38403244	.	G	C	.	.	MAF_USDA=4.918
NC_035105.1	38403246	.	A	G	.	.	MAF_INRAE=12.025;MAF_USDA=15.294
NC_035105.1	38403250	.	C	T	.	.	MAF_USDA=10.0
NC_035105.1	38403252	.	T	A	.	.	MAF_INRAE=2.5;MAF_USDA=2.941
NC_035105.1	38403263	.	G	A	.	.	MAF_INRAE=18.354;MAF_USDA=15.882
NC_035105.1	38403267	.	G	A	.	.	MAF_INRAE=17.5;MAF_USDA=19.412
NC_035105.1	38403283	.	A	G	.	.	MAF_USDA=4.918
NC_035105.1	38403289	.	A	T	.	.	MAF_INRAE=37.975;MAF_USDA=42.941
NC_035105.1	38403290	.	C	G	.	.	MAF_INRAE=33.333;MAF_USDA=43.529
NC_035105.1	38403317	.	A	C	.	.	MAF_INRAE=11.392;MAF_USDA=13.115
NC_035105.1	38403430	.	T	C	.	.	MAF_INRAE=20.253;MAF_USDA=20.588
NC_035105.1	38403447	.	G	A	.	.	MAF_USDA=8.824
NC_035105.1	38403450	.	C	T	.	.	MAF_USDA=1.639
NC_035105.1	38403496	.	T	C	.	.	MAF_USDA=1.639
NC_035105.1	38403545	.	A	T	.	.	MAF_USDA=11.475
NC_035105.1	38403594	.	C	A	.	.	MAF_USDA=6.557
NC_035105.1	38403595	.	A	G	.	.	MAF_INRAE=41.139;MAF_USDA=27.647
NC_035105.1	38403644	.	C	A	.	.	MAF_INRAE=2.5;MAF_USDA=3.529
NC_035105.1	38403649	.	T	G	.	.	MAF_INRAE=18.354;MAF_USDA=21.311
NC_035105.1	38403700	.	G	T	.	.	MAF_USDA=3.529
NC_035105.1	38403718	.	G	A	.	.	MAF_INRAE=18.354;MAF_USDA=21.176
NC_035105.1	38403720	.	A	G	.	.	MAF_INRAE=17.5;MAF_USDA=37.5
NC_035105.1	38403722	.	A	G	.	.	MAF_USDA=25.294
NC_035105.1	38403734	.	G	A	.	.	MAF_INRAE=20.253;MAF_USDA=31.765
NC_035105.1	38403768	.	A	G	.	.	MAF_USDA=5.882
NC_035105.1	38403774	.	T	G	.	.	MAF_USDA=6.557
NC_035105.1	38403779	.	T	C	.	.	MAF_USDA=2.459
NC_035105.1	38403788	.	T	C	.	.	MAF_INRAE=44.937;MAF_USDA=22.353
NC_035105.1	38403789	.	C	A	.	.	MAF_USDA=3.279
NC_035105.1	38403792	.	G	T	.	.	MAF_USDA=42.941
NC_035105.1	38403845	.	C	A	.	.	MAF_INRAE=18.354;MAF_USDA=28.235
NC_035105.1	38403856	.	G	T	.	.	MAF_USDA=6.557
NC_035105.1	38403868	.	G	C	.	.	MAF_USDA=2.459
NC_035105.1	38403914	.	C	T	.	.	MAF_USDA=5.738
NC_035105.1	38403924	.	T	A	.	.	MAF_INRAE=43.038;MAF_USDA=25.882
NC_035105.1	38403961	.	C	T	.	.	MAF_USDA=7.377
NC_035105.1	38403972	.	T	C	.	.	MAF_INRAE=20.886;MAF_USDA=42.262
NC_035105.1	38403997	.	T	C	.	.	MAF_INRAE=2.5;MAF_USDA=3.571
NC_035105.1	38404025	.	A	G	.	.	MAF_INRAE=21.519;MAF_USDA=42.262
NC_035105.1	38404050	.	A	G	.	.	MAF_INRAE=10.759
NC_035105.1	38404052	.	A	G	.	.	MAF_USDA=2.459
NC_035105.1	38404094	.	T	C	.	.	MAF_INRAE=39.873;MAF_USDA=35.294
NC_035105.1	38404095	.	G	A	.	.	MAF_USDA=9.016
NC_035105.1	38404098	.	C	T	.	.	MAF_INRAE=18.354;MAF_USDA=31.765
NC_035105.1	38404115	.	T	G	.	.	MAF_USDA=9.836
NC_035105.1	38404170	.	G	A	.	.	MAF_USDA=9.836
NC_035105.1	38404205	.	C	A	.	.	MAF_INRAE=5.263
NC_035105.1	38404215	.	C	T	.	.	MAF_USDA=9.836
NC_035105.1	38404262	.	A	C	.	.	MAF_INRAE=2.5;MAF_USDA=4.706
NC_035105.1	38404281	.	C	A	.	.	MAF_USDA=4.918
NC_035105.1	38404340	.	G	A	.	.	MAF_USDA=2.459
NC_035105.1	38404366	.	G	T	.	.	MAF_INRAE=27.215;MAF_USDA=27.647
NC_035105.1	38404371	.	C	A	.	.	MAF_INRAE=9.494
NC_035105.1	38404407	.	C	A	.	.	MAF_USDA=5.738
NC_035105.1	38404408	.	C	A	.	.	MAF_USDA=5.738
NC_035105.1	38404425	.	T	C	.	.	MAF_USDA=7.059
NC_035105.1	38404437	.	A	T	.	.	MAF_USDA=15.574
NC_035105.1	38404468	.	T	C	.	.	MAF_USDA=1.639
NC_035105.1	38404469	.	G	T	.	.	MAF_USDA=1.639
NC_035105.1	38404484	.	T	C	.	.	MAF_USDA=48.235
NC_035105.1	38404498	.	A	G	.	.	MAF_USDA=15.833
NC_035105.1	38404501	.	C	G	.	.	MAF_USDA=20.0
NC_035105.1	38404502	.	C	A	.	.	MAF_USDA=45.833
NC_035105.1	38404507	.	C	A	.	.	MAF_USDA=4.098
NC_035105.1	38404508	.	T	C	.	.	MAF_USDA=1.765
NC_035105.1	38404515	.	C	A	.	.	MAF_USDA=9.016
NC_035105.1	38404539	.	A	T	.	.	MAF_USDA=18.235
NC_035105.1	38404542	.	G	T	.	.	MAF_USDA=4.167
NC_035105.1	38404557	.	C	G	.	.	MAF_USDA=8.333
NC_035105.1	38404558	.	A	G	.	.	MAF_USDA=1.639
NC_035105.1	38404595	.	T	A	.	.	MAF_USDA=1.639
NC_035105.1	38404598	.	T	A	.	.	MAF_USDA=1.639
NC_035105.1	38404848	.	C	A	.	.	MAF_USDA=27.5
NC_035105.1	38404873	.	C	T	.	.	MAF_USDA=20.0
NC_035105.1	38404886	.	T	C	.	.	MAF_USDA=22.5
NC_035105.1	38404893	.	G	C	.	.	MAF_USDA=7.143
NC_035105.1	38404968	.	C	G	.	.	MAF_USDA=11.905
NC_035105.1	38404977	.	C	T	.	.	MAF_USDA=40.476
NC_035105.1	38406634	.	C	A	.	.	MAF_USDA=8.333
NC_035105.1	38406694	.	G	T	.	.	MAF_USDA=8.333
NC_035105.1	38406700	.	G	T	.	.	MAF_USDA=33.333
NC_035105.1	38407239	.	T	A	.	.	MAF_USDA=23.913
NC_035105.1	38407264	.	C	T	.	.	MAF_USDA=4.348
NC_035105.1	38407269	.	C	T	.	.	MAF_USDA=39.583
NC_035105.1	38407323	.	G	T	.	.	MAF_USDA=36.585
NC_035105.1	38407330	.	A	G	.	.	MAF_USDA=1.724
NC_035105.1	38407461	.	G	T	.	.	MAF_USDA=14.583
NC_035105.1	38407462	.	G	T	.	.	MAF_USDA=14.583
NC_035105.1	38407481	.	C	A	.	.	MAF_USDA=14.583
NC_035105.1	38407545	.	T	G	.	.	MAF_USDA=14.583
NC_035105.1	38407614	.	T	A	.	.	MAF_INRAE=11.392;MAF_USDA=1.695
NC_035105.1	38407615	.	A	G	.	.	MAF_INRAE=10.833;MAF_USDA=35.542
NC_035105.1	38407644	.	G	T	.	.	MAF_USDA=3.659
NC_035105.1	38407723	.	C	G	.	.	MAF_USDA=5.0
NC_035105.1	38407727	.	A	G	.	.	MAF_USDA=3.333
NC_035105.1	38407797	.	T	C	.	.	MAF_INRAE=25.316;MAF_USDA=7.5
NC_035105.1	38407798	.	G	A	.	.	MAF_USDA=6.667
NC_035105.1	38407878	.	A	C	.	.	MAF_INRAE=23.333
NC_035105.1	38407883	.	T	C	.	.	MAF_INRAE=34.167
NC_035105.1	38407885	.	T	C	.	.	MAF_INRAE=2.5
NC_035105.1	38407910	.	A	T	.	.	MAF_USDA=10.417
NC_035105.1	38407925	.	T	C	.	.	MAF_INRAE=1.667;MAF_USDA=27.976
NC_035105.1	38407932	.	A	T	.	.	MAF_USDA=1.667
NC_035105.1	38407938	.	C	A	.	.	MAF_USDA=4.918
NC_035105.1	38407993	.	G	A	.	.	MAF_USDA=7.377
NC_035105.1	38408002	.	C	T	.	.	MAF_USDA=1.639
NC_035105.1	38408012	.	T	G	.	.	MAF_USDA=25.0
NC_035105.1	38408137	.	G	T	.	.	MAF_INRAE=29.747;MAF_USDA=16.667
NC_035105.1	38408161	.	C	G	.	.	MAF_USDA=4.167
NC_035105.1	38408242	.	A	T	.	.	MAF_USDA=29.167
NC_035105.1	38408431	.	G	A	.	.	MAF_USDA=39.13
NC_035105.1	38408432	.	T	A	.	.	MAF_USDA=39.13
NC_035105.1	38408532	.	G	C	.	.	MAF_USDA=33.333
NC_035105.1	38408545	.	G	A	.	.	MAF_INRAE=5.263
NC_035105.1	38408576	.	G	T	.	.	MAF_USDA=12.5
NC_035105.1	38408577	.	A	T	.	.	MAF_USDA=12.5
NC_035105.1	38409027	.	G	C	.	.	MAF_USDA=5.0
NC_035105.1	38409056	.	G	T	.	.	MAF_USDA=33.333
NC_035105.1	38409065	.	C	T	.	.	MAF_USDA=33.929
NC_035105.1	38409096	.	A	C	.	.	MAF_USDA=7.5
NC_035105.1	38409180	.	G	T	.	.	MAF_INRAE=25.316;MAF_USDA=6.548
NC_035105.1	38409184	.	G	T	.	.	MAF_INRAE=24.051;MAF_USDA=6.548
NC_035105.1	38409193	.	A	T	.	.	MAF_INRAE=5.263
NC_035105.1	38409236	.	G	C	.	.	MAF_USDA=1.765
NC_035105.1	38409242	.	C	T	.	.	MAF_INRAE=2.5;MAF_USDA=28.235
NC_035105.1	38409245	.	A	C	.	.	MAF_USDA=12.353
NC_035105.1	38409268	.	G	A	.	.	MAF_INRAE=2.5;MAF_USDA=35.294
NC_035105.1	38409275	.	C	T	.	.	MAF_INRAE=2.5;MAF_USDA=6.25
NC_035105.1	38409290	.	A	G	.	.	MAF_USDA=11.475
NC_035105.1	38409333	.	G	T	.	.	MAF_INRAE=2.5;MAF_USDA=28.235
NC_035105.1	38409335	.	A	G	.	.	MAF_INRAE=10.833;MAF_USDA=4.118
NC_035105.1	38409356	.	T	A	.	.	MAF_USDA=9.016
NC_035105.1	38409362	.	C	T	.	.	MAF_INRAE=10.127
NC_035105.1	38409385	.	C	A	.	.	MAF_USDA=11.765
NC_035105.1	38409389	.	G	T	.	.	MAF_USDA=8.197
NC_035105.1	38409429	.	C	A	.	.	MAF_USDA=8.824
NC_035105.1	38409442	.	C	T	.	.	MAF_USDA=8.197
NC_035105.1	38409495	.	T	C	.	.	MAF_INRAE=21.053;MAF_USDA=4.098
NC_035105.1	38409505	.	C	A	.	.	MAF_USDA=4.098
NC_035105.1	38409512	.	A	G	.	.	MAF_INRAE=17.089;MAF_USDA=16.667
NC_035105.1	38409516	.	A	T	.	.	MAF_INRAE=2.5;MAF_USDA=14.583
NC_035105.1	38409517	.	A	T	.	.	MAF_INRAE=2.5;MAF_USDA=14.583
NC_035105.1	38409540	.	T	C	.	.	MAF_INRAE=2.5;MAF_USDA=27.059
NC_035105.1	38409566	.	C	A	.	.	MAF_USDA=1.639
NC_035105.1	38409573	.	C	T	.	.	MAF_INRAE=2.5;MAF_USDA=34.118
NC_035105.1	38409580	.	A	G	.	.	MAF_INRAE=2.5;MAF_USDA=35.294
NC_035105.1	38409592	.	C	T	.	.	MAF_USDA=5.738
NC_035105.1	38409600	.	C	A	.	.	MAF_USDA=1.639
NC_035105.1	38409608	.	C	T	.	.	MAF_INRAE=2.5;MAF_USDA=29.412
NC_035105.1	38409610	.	A	C	.	.	MAF_USDA=9.836
NC_035105.1	38409632	.	A	T	.	.	MAF_INRAE=2.5;MAF_USDA=14.583
NC_035105.1	38409633	.	C	T	.	.	MAF_USDA=4.167
NC_035105.1	38409681	.	T	A	.	.	MAF_INRAE=2.5;MAF_USDA=28.824
NC_035105.1	38409693	.	G	A	.	.	MAF_USDA=2.459
NC_035105.1	38409726	.	C	G	.	.	MAF_USDA=29.762
NC_035105.1	38409731	.	C	A	.	.	MAF_USDA=26.786
NC_035105.1	38409747	.	T	A	.	.	MAF_USDA=10.833
NC_035105.1	38409768	.	A	T	.	.	MAF_USDA=4.167
NC_035105.1	38409782	.	G	A	.	.	MAF_INRAE=2.5;MAF_USDA=29.167
NC_035105.1	38409807	.	C	A	.	.	MAF_INRAE=2.5;MAF_USDA=27.381
NC_035105.1	38409817	.	T	G	.	.	MAF_INRAE=5.0
NC_035105.1	38409826	.	C	A	.	.	MAF_USDA=6.25
NC_035105.1	38409855	.	T	C	.	.	MAF_USDA=34.706
NC_035105.1	38409859	.	G	T	.	.	MAF_INRAE=2.5;MAF_USDA=28.235
NC_035105.1	38409863	.	G	C	.	.	MAF_INRAE=2.5;MAF_USDA=27.059
NC_035105.1	38409864	.	G	A	.	.	MAF_USDA=27.059
NC_035105.1	38409876	.	A	G	.	.	MAF_INRAE=2.5;MAF_USDA=33.529
NC_035105.1	38409900	.	C	T	.	.	MAF_INRAE=2.5;MAF_USDA=28.235
NC_035105.1	38409921	.	C	A	.	.	MAF_USDA=8.197
NC_035105.1	38409966	.	C	T	.	.	MAF_INRAE=10.759;MAF_USDA=1.639
NC_035105.1	38409987	.	A	T	.	.	MAF_USDA=4.918
NC_035105.1	38410013	.	A	C	.	.	MAF_USDA=11.176
NC_035105.1	38410084	.	T	C	.	.	MAF_INRAE=2.5;MAF_USDA=14.583
NC_035105.1	38410096	.	C	A	.	.	MAF_INRAE=49.367;MAF_USDA=13.529
NC_035105.1	38410113	.	G	A	.	.	MAF_USDA=7.377
NC_035105.1	38410134	.	A	G	.	.	MAF_USDA=10.656
NC_035105.1	38410137	.	A	G	.	.	MAF_INRAE=3.165;MAF_USDA=3.529
NC_035105.1	38410139	.	A	T	.	.	MAF_INRAE=8.333;MAF_USDA=3.279
NC_035105.1	38410205	.	G	T	.	.	MAF_INRAE=3.333;MAF_USDA=14.583
NC_035105.1	38410239	.	G	A	.	.	MAF_INRAE=2.5;MAF_USDA=30.588
NC_035105.1	38410252	.	A	T	.	.	MAF_INRAE=2.5
NC_035105.1	38410255	.	G	A	.	.	MAF_INRAE=2.5;MAF_USDA=14.583
NC_035105.1	38410278	.	T	G,A	.	.	MAF_INRAE=5.263;MAF_USDA=36.905
NC_035105.1	38410302	.	C	A	.	.	MAF_USDA=11.765
NC_035105.1	38410315	.	A	G	.	.	MAF_USDA=2.459
NC_035105.1	38410330	.	A	T	.	.	MAF_USDA=1.765
NC_035105.1	38410366	.	T	G	.	.	MAF_USDA=4.918
NC_035105.1	38410375	.	T	C	.	.	MAF_USDA=9.016
NC_035105.1	38410393	.	A	C	.	.	MAF_INRAE=2.5;MAF_USDA=32.353
NC_035105.1	38410442	.	A	T	.	.	MAF_USDA=2.083
NC_035105.1	38410505	.	T	A	.	.	MAF_INRAE=3.165
NC_035105.1	38410528	.	C	G	.	.	MAF_USDA=3.279
NC_035105.1	38410544	.	T	A	.	.	MAF_USDA=4.098
NC_035105.1	38410546	.	A	C	.	.	MAF_USDA=2.459
NC_035105.1	38410553	.	A	C	.	.	MAF_USDA=4.098
NC_035105.1	38410574	.	G	A	.	.	MAF_INRAE=2.5;MAF_USDA=31.765
NC_035105.1	38410579	.	T	G	.	.	MAF_USDA=5.738
NC_035105.1	38410731	.	G	A	.	.	MAF_USDA=5.738
NC_035105.1	38410734	.	C	A	.	.	MAF_USDA=4.918
NC_035105.1	38410826	.	G	T	.	.	MAF_INRAE=8.333;MAF_USDA=3.279
NC_035105.1	38410918	.	C	T	.	.	MAF_USDA=4.918
NC_035105.1	38410963	.	C	A	.	.	MAF_USDA=8.333
NC_035105.1	38411001	.	C	A	.	.	MAF_USDA=1.695
NC_035105.1	38411072	.	C	A	.	.	MAF_USDA=2.5
NC_035105.1	38411088	.	C	T	.	.	MAF_USDA=4.167
NC_035105.1	38411108	.	T	C	.	.	MAF_USDA=2.5
NC_035105.1	38411141	.	G	C	.	.	MAF_INRAE=2.5;MAF_USDA=29.412
NC_035105.1	38411164	.	G	A	.	.	MAF_USDA=11.176
NC_035105.1	38411172	.	T	C	.	.	MAF_USDA=1.639
NC_035105.1	38411181	.	G	A	.	.	MAF_INRAE=2.5;MAF_USDA=37.059
NC_035105.1	38411190	.	G	A	.	.	MAF_INRAE=27.848;MAF_USDA=28.235
NC_035105.1	38411239	.	C	G	.	.	MAF_INRAE=48.101;MAF_USDA=11.765
NC_035105.1	38411260	.	G	A	.	.	MAF_USDA=2.459
NC_035105.1	38411266	.	G	T	.	.	MAF_INRAE=8.333
NC_035105.1	38411284	.	C	T	.	.	MAF_INRAE=12.025;MAF_USDA=6.471
NC_035105.1	38411298	.	C	T	.	.	MAF_USDA=2.459
NC_035105.1	38411316	.	G	A	.	.	MAF_USDA=8.824
NC_035105.1	38411337	.	A	G	.	.	MAF_USDA=5.738
NC_035105.1	38411342	.	G	A	.	.	MAF_INRAE=5.263
NC_035105.1	38411343	.	T	C	.	.	MAF_USDA=2.459
NC_035105.1	38411371	.	T	C	.	.	MAF_INRAE=2.5;MAF_USDA=37.059
NC_035105.1	38411468	.	G	C	.	.	MAF_USDA=5.738
NC_035105.1	38411475	.	C	A	.	.	MAF_INRAE=42.105;MAF_USDA=11.765
NC_035105.1	38411477	.	A	G	.	.	MAF_USDA=3.279
NC_035105.1	38411478	.	G	C	.	.	MAF_USDA=1.765
NC_035105.1	38411479	.	C	T	.	.	MAF_USDA=10.0
NC_035105.1	38411510	.	T	C	.	.	MAF_USDA=7.377
NC_035105.1	38411515	.	G	A	.	.	MAF_USDA=7.377
NC_035105.1	38411534	.	A	C	.	.	MAF_INRAE=2.5;MAF_USDA=31.176
NC_035105.1	38411543	.	C	T	.	.	MAF_USDA=2.459
NC_035105.1	38411545	.	G	T	.	.	MAF_USDA=2.459
NC_035105.1	38411567	.	G	A	.	.	MAF_INRAE=2.5;MAF_USDA=40.0
NC_035105.1	38411596	.	A	G	.	.	MAF_USDA=5.738
NC_035105.1	38411603	.	G	A	.	.	MAF_INRAE=10.127;MAF_USDA=20.833
NC_035105.1	38411623	.	A	T	.	.	MAF_INRAE=8.333
NC_035105.1	38413904	.	G	T	.	.	MAF_INRAE=10.0
NC_035105.1	38413919	.	G	C	.	.	MAF_USDA=1.807
NC_035105.1	38413923	.	C	T	.	.	MAF_INRAE=2.5
NC_035105.1	38414036	.	C	T	.	.	MAF_USDA=9.412
NC_035105.1	38414045	.	G	T	.	.	MAF_USDA=1.639
NC_035105.1	38414099	.	G	T	.	.	MAF_INRAE=2.5;MAF_USDA=5.738
NC_035105.1	38414175	.	G	A	.	.	MAF_INRAE=10.526
NC_035105.1	38414181	.	C	T	.	.	MAF_USDA=4.118
NC_035105.1	38414182	.	G	A	.	.	MAF_INRAE=2.5;MAF_USDA=6.25
NC_035105.1	38414191	.	G	C	.	.	MAF_USDA=4.098
NC_035105.1	38414220	.	G	C	.	.	MAF_INRAE=21.053;MAF_USDA=5.738
NC_035105.1	38414228	.	A	G	.	.	MAF_USDA=9.016
NC_035105.1	38414246	.	C	T	.	.	MAF_INRAE=48.734;MAF_USDA=12.353
NC_035105.1	38414258	.	G	T	.	.	MAF_USDA=2.459
NC_035105.1	38414301	.	C	T	.	.	MAF_INRAE=24.051;MAF_USDA=7.738
NC_035105.1	38414412	.	C	A	.	.	MAF_USDA=4.706
NC_035105.1	38414429	.	T	A	.	.	MAF_USDA=2.459
NC_035105.1	38414454	.	A	T	.	.	MAF_USDA=1.765
NC_035105.1	38414469	.	A	C	.	.	MAF_INRAE=18.987;MAF_USDA=18.033
NC_035105.1	38414489	.	A	C	.	.	MAF_INRAE=10.833;MAF_USDA=3.279
NC_035105.1	38414507	.	C	A	.	.	MAF_USDA=5.882
NC_035105.1	38414510	.	G	A	.	.	MAF_INRAE=29.114;MAF_USDA=42.941
NC_035105.1	38414520	.	G	A	.	.	MAF_USDA=1.639
NC_035105.1	38414568	.	C	T	.	.	MAF_USDA=18.75
NC_035105.1	38414579	.	C	A	.	.	MAF_USDA=6.557
NC_035105.1	38414585	.	T	A	.	.	MAF_USDA=1.639
NC_035105.1	38414764	.	C	T	.	.	MAF_USDA=4.098
NC_035105.1	38414785	.	A	C	.	.	MAF_INRAE=2.5;MAF_USDA=8.824
NC_035105.1	38414801	.	G	A	.	.	MAF_USDA=8.197
NC_035105.1	38414807	.	G	A	.	.	MAF_USDA=1.639
NC_035105.1	38414808	.	A	T	.	.	MAF_USDA=1.639
NC_035105.1	38414812	.	C	T	.	.	MAF_INRAE=8.228;MAF_USDA=44.118
NC_035105.1	38414834	.	T	C	.	.	MAF_USDA=4.098
NC_035105.1	38414841	.	T	C	.	.	MAF_USDA=10.656
NC_035105.1	38414848	.	G	A	.	.	MAF_USDA=4.098
NC_035105.1	38414849	.	A	T	.	.	MAF_USDA=4.098
NC_035105.1	38414872	.	T	G	.	.	MAF_USDA=1.639
NC_035105.1	38414882	.	C	T	.	.	MAF_USDA=4.098
NC_035105.1	38414894	.	TCT	TCA	.	.	MAF_USDA=28.261
NC_035105.1	38414907	.	T	C	.	.	MAF_USDA=4.217
NC_035105.1	38414933	.	T	C	.	.	MAF_USDA=4.237
NC_035105.1	38414934	.	C	A	.	.	MAF_INRAE=42.105;MAF_USDA=46.386
NC_035105.1	38414948	.	C	T	.	.	MAF_USDA=5.833
NC_035105.1	38414952	.	G	T	.	.	MAF_USDA=11.667
NC_035105.1	38414962	.	T	C	.	.	MAF_USDA=5.833
NC_035105.1	38414963	.	G	A	.	.	MAF_USDA=6.667
NC_035105.1	38414969	.	A	G	.	.	MAF_USDA=28.313
NC_035105.1	38414975	.	C	A	.	.	MAF_USDA=21.084
NC_035105.1	38414989	.	T	C	.	.	MAF_USDA=22.619
NC_035105.1	38414993	.	T	G	.	.	MAF_USDA=23.214
NC_035105.1	38415003	.	C	T	.	.	MAF_USDA=23.529
NC_035105.1	38415027	.	T	C	.	.	MAF_INRAE=24.051;MAF_USDA=5.882
NC_035105.1	38415079	.	G	A	.	.	MAF_USDA=4.098
NC_035105.1	38415080	.	T	A	.	.	MAF_USDA=4.098
NC_035105.1	38415093	.	C	T	.	.	MAF_USDA=2.459
NC_035105.1	38415105	.	G	A	.	.	MAF_USDA=1.639
NC_035105.1	38415106	.	T	A	.	.	MAF_USDA=3.279
NC_035105.1	38415134	.	C	T	.	.	MAF_INRAE=42.105
NC_035105.1	38415137	.	T	A	.	.	MAF_USDA=1.765
NC_035105.1	38415157	.	A	G	.	.	MAF_USDA=14.167
NC_035105.1	38415158	.	A	T	.	.	MAF_USDA=14.167
NC_035105.1	38415160	.	T	C	.	.	MAF_USDA=2.5
NC_035105.1	38415173	.	A	G	.	.	MAF_USDA=41.071
NC_035105.1	38415186	.	T	C	.	.	MAF_USDA=7.5
NC_035105.1	38415192	.	T	G	.	.	MAF_INRAE=42.105
NC_035105.1	38415197	.	C	T	.	.	MAF_INRAE=42.105
NC_035105.1	38415218	.	G	T	.	.	MAF_INRAE=42.105
NC_035105.1	38415223	.	T	C	.	.	MAF_INRAE=42.105;MAF_USDA=40.0
NC_035105.1	38415235	.	G	A	.	.	MAF_USDA=11.765
NC_035105.1	38415238	.	C	T	.	.	MAF_USDA=7.647
NC_035105.1	38415267	.	T	A	.	.	MAF_USDA=7.377
NC_035105.1	38415276	.	A	G	.	.	MAF_USDA=10.0
NC_035105.1	38415317	.	C	T	.	.	MAF_USDA=22.353
NC_035105.1	38415338	.	G	A	.	.	MAF_INRAE=35.833;MAF_USDA=34.706
NC_035105.1	38415353	.	G	C	.	.	MAF_INRAE=7.5
NC_035105.1	38415397	.	C	T	.	.	MAF_USDA=3.279
NC_035105.1	38415410	.	G	T	.	.	MAF_USDA=9.836
NC_035105.1	38415413	.	T	C	.	.	MAF_USDA=9.836
NC_035105.1	38415436	.	A	G	.	.	MAF_INRAE=34.167;MAF_USDA=40.0
NC_035105.1	38415437	.	G	A	.	.	MAF_USDA=3.529
NC_035105.1	38415459	.	G	A	.	.	MAF_USDA=6.557
NC_035105.1	38415512	.	T	C	.	.	MAF_USDA=6.25
NC_035105.1	38415540	.	G	T	.	.	MAF_USDA=9.167
NC_035105.1	38415541	.	G	A	.	.	MAF_USDA=9.167
NC_035105.1	38415545	.	C	T	.	.	MAF_USDA=9.167
NC_035105.1	38415553	.	C	A	.	.	MAF_INRAE=35.443;MAF_USDA=39.881
NC_035105.1	38415611	.	G	T	.	.	MAF_INRAE=36.842;MAF_USDA=9.167
NC_035105.1	38415614	.	G	T	.	.	MAF_USDA=1.786
NC_035105.1	38415624	.	A	T	.	.	MAF_USDA=1.667
NC_035105.1	38415626	.	C	T	.	.	MAF_INRAE=36.842;MAF_USDA=30.952
NC_035105.1	38415634	.	A	G	.	.	MAF_USDA=30.952
NC_035105.1	38415687	.	G	A	.	.	MAF_USDA=3.279
NC_035105.1	38415717	.	T	A	.	.	MAF_INRAE=10.0
NC_035105.1	38415719	.	G	T	.	.	MAF_USDA=10.656
NC_035105.1	38415723	.	G	T	.	.	MAF_INRAE=11.667;MAF_USDA=16.667
NC_035105.1	38415747	.	G	A	.	.	MAF_INRAE=36.667;MAF_USDA=24.706
NC_035105.1	38415850	.	G	T	.	.	MAF_INRAE=2.5
NC_035105.1	38415978	.	C	T	.	.	MAF_USDA=10.656
NC_035105.1	38415987	.	T	A	.	.	MAF_USDA=1.639
NC_035105.1	38416057	.	G	T	.	.	MAF_USDA=29.167
NC_035105.1	38424198	.	G	A	.	.	MAF_USDA=17.857
NC_035105.1	38424228	.	T	C	.	.	MAF_USDA=6.471
NC_035105.1	38424242	.	T	A	.	.	MAF_INRAE=26.316;MAF_USDA=36.471
NC_035105.1	38424265	.	C	T	.	.	MAF_INRAE=47.368;MAF_USDA=41.667
NC_035105.1	38424295	.	T	C	.	.	MAF_INRAE=36.842;MAF_USDA=35.119
NC_035105.1	38424311	.	G	T	.	.	MAF_USDA=1.667
NC_035105.1	38424324	.	C	G	.	.	MAF_USDA=7.059
NC_035105.1	38424327	.	C	G	.	.	MAF_USDA=4.098
NC_035105.1	38424361	.	C	A	.	.	MAF_USDA=1.639
NC_035105.1	38424478	.	T	A	.	.	MAF_INRAE=4.43
NC_035105.1	38424482	.	G	A	.	.	MAF_INRAE=4.167
NC_035105.1	38424607	.	C	T	.	.	MAF_USDA=1.639
NC_035105.1	38424640	.	G	T	.	.	MAF_INRAE=16.667
NC_035105.1	38424653	.	T	C	.	.	MAF_INRAE=16.667
NC_035105.1	38424703	.	T	C	.	.	MAF_INRAE=1.667
NC_035105.1	38424749	.	A	G	.	.	MAF_USDA=7.377
NC_035105.1	38424760	.	C	A	.	.	MAF_USDA=2.459
NC_035105.1	38424763	.	C	T	.	.	MAF_USDA=15.574
NC_035105.1	38424779	.	G	A	.	.	MAF_USDA=7.5
NC_035105.1	38424784	.	G	A	.	.	MAF_USDA=29.412
NC_035105.1	38424805	.	A	G	.	.	MAF_USDA=21.176
NC_035105.1	38424810	.	C	G	.	.	MAF_USDA=3.279
NC_035105.1	38424819	.	G	A	.	.	MAF_USDA=12.353
NC_035105.1	38424823	.	T	A	.	.	MAF_USDA=8.537
NC_035105.1	38424825	.	A	C	.	.	MAF_USDA=10.241
NC_035105.1	38424832	.	T	C	.	.	MAF_USDA=12.5
NC_035105.1	38424836	.	G	A	.	.	MAF_USDA=18.75
NC_035105.1	38424930	.	T	A	.	.	MAF_USDA=20.833
NC_035105.1	38424961	.	C	G	.	.	MAF_USDA=22.917
NC_035105.1	38424966	.	T	C	.	.	MAF_USDA=5.085
NC_035105.1	38425009	.	G	A	.	.	MAF_USDA=12.5
NC_035105.1	38425018	.	G	C	.	.	MAF_USDA=10.417
NC_035105.1	38425027	.	T	C	.	.	MAF_USDA=12.5
NC_035105.1	38425068	.	C	T	.	.	MAF_USDA=41.667
NC_035105.1	38425071	.	A	C	.	.	MAF_USDA=37.5
NC_035105.1	38425268	.	T	C	.	.	MAF_USDA=14.583
NC_035105.1	38425281	.	A	T	.	.	MAF_USDA=12.5
NC_035105.1	38425284	.	C	A	.	.	MAF_USDA=25.0
NC_035105.1	38425290	.	C	T	.	.	MAF_USDA=43.75
NC_035105.1	38425305	.	T	C	.	.	MAF_USDA=45.833
NC_035105.1	38425308	.	A	C	.	.	MAF_USDA=6.25
NC_035105.1	38425316	.	G	A	.	.	MAF_USDA=2.083
NC_035105.1	38425325	.	T	C	.	.	MAF_USDA=12.651
NC_035105.1	38425335	.	C	T	.	.	MAF_USDA=33.333
NC_035105.1	38425336	.	G	A	.	.	MAF_USDA=4.918
NC_035105.1	38425344	.	A	G	.	.	MAF_USDA=14.583
NC_035105.1	38425345	.	G	C	.	.	MAF_USDA=4.098
NC_035105.1	38425350	.	C	T	.	.	MAF_USDA=15.294
NC_035105.1	38425351	.	G	A	.	.	MAF_USDA=3.279
NC_035105.1	38425365	.	T	C	.	.	MAF_USDA=47.917
NC_035105.1	38425380	.	C	T	.	.	MAF_USDA=12.353
NC_035105.1	38425381	.	A	G	.	.	MAF_USDA=15.882
NC_035105.1	38425389	.	A	T	.	.	MAF_USDA=7.059
NC_035105.1	38425395	.	T	C	.	.	MAF_INRAE=4.167;MAF_USDA=18.235
NC_035105.1	38425403	.	A	T	.	.	MAF_INRAE=2.5;MAF_USDA=18.235
NC_035105.1	38425404	.	T	A	.	.	MAF_INRAE=2.5;MAF_USDA=18.235
NC_035105.1	38425410	.	C	T	.	.	MAF_USDA=27.059
NC_035105.1	38425418	.	A	T	.	.	MAF_INRAE=1.667;MAF_USDA=9.412
NC_035105.1	38425419	.	T	A	.	.	MAF_INRAE=1.667;MAF_USDA=8.824
NC_035105.1	38425425	.	C	T	.	.	MAF_USDA=8.333
NC_035105.1	38425433	.	A	T	.	.	MAF_USDA=10.588
NC_035105.1	38425434	.	T	A	.	.	MAF_USDA=10.0
NC_035105.1	38425455	.	C	T	.	.	MAF_INRAE=3.333;MAF_USDA=11.176
NC_035105.1	38425460	.	C	G	.	.	MAF_USDA=1.639
NC_035105.1	38425463	.	A	T	.	.	MAF_USDA=12.941
NC_035105.1	38425464	.	T	A	.	.	MAF_USDA=11.765
NC_035105.1	38425470	.	T	C	.	.	MAF_INRAE=2.632;MAF_USDA=14.706
NC_035105.1	38425500	.	C	T	.	.	MAF_USDA=4.098
NC_035105.1	38425501	.	G	A	.	.	MAF_USDA=4.918
NC_035105.1	38425509	.	A	C	.	.	MAF_INRAE=1.667
NC_035105.1	38425515	.	C	T	.	.	MAF_INRAE=3.165
NC_035105.1	38425565	.	C	T	.	.	MAF_USDA=5.0
NC_035105.1	38425570	.	G	A	.	.	MAF_USDA=6.667
NC_035105.1	38426235	.	C	T	.	.	MAF_USDA=27.083
NC_035105.1	38426244	.	T	G	.	.	MAF_USDA=15.663
NC_035105.1	38426265	.	G	C	.	.	MAF_USDA=31.325
NC_035105.1	38426280	.	C	T	.	.	MAF_USDA=2.5
NC_035105.1	38426294	.	A	C	.	.	MAF_USDA=6.667
NC_035105.1	38426318	.	T	A	.	.	MAF_INRAE=3.333;MAF_USDA=5.882
NC_035105.1	38426333	.	A	C	.	.	MAF_USDA=16.667
NC_035105.1	38426356	.	C	T	.	.	MAF_USDA=8.333
NC_035105.1	38426370	.	G	T	.	.	MAF_USDA=10.417
NC_035105.1	38426408	.	C	T	.	.	MAF_USDA=6.78
NC_035105.1	38426629	.	T	C	.	.	MAF_USDA=5.738
NC_035105.1	38426696	.	A	G	.	.	MAF_USDA=4.098
NC_035105.1	38426741	.	T	C	.	.	MAF_INRAE=5.696;MAF_USDA=7.377
NC_035105.1	38426763	.	A	G	.	.	MAF_INRAE=5.696;MAF_USDA=12.353
NC_035105.1	38426776	.	A	G	.	.	MAF_INRAE=15.823
NC_035105.1	38426797	.	G	A	.	.	MAF_USDA=10.656
NC_035105.1	38426799	.	A	T	.	.	MAF_USDA=6.25
NC_035105.1	38426804	.	C	A	.	.	MAF_INRAE=5.263;MAF_USDA=4.167
NC_035105.1	38426896	.	A	G	.	.	MAF_USDA=3.279
NC_035105.1	38427015	.	C	G	.	.	MAF_USDA=2.5
NC_035105.1	38427112	.	T	G	.	.	MAF_USDA=2.586
NC_035105.1	38427135	.	A	C	.	.	MAF_USDA=2.083
NC_035105.1	38427317	.	G	T	.	.	MAF_USDA=15.244
NC_035105.1	38427403	.	T	G	.	.	MAF_USDA=16.667
NC_035105.1	38427510	.	T	G	.	.	MAF_USDA=20.833
NC_035105.1	38427527	.	T	G	.	.	MAF_INRAE=5.263;MAF_USDA=20.833
NC_035105.1	38427528	.	A	G	.	.	MAF_USDA=18.75
NC_035105.1	38427607	.	C	A	.	.	MAF_INRAE=5.263
NC_035105.1	38427672	.	A	T	.	.	MAF_INRAE=21.053;MAF_USDA=4.237
NC_035105.1	38427692	.	T	G	.	.	MAF_USDA=4.237
NC_035105.1	38427732	.	A	T	.	.	MAF_INRAE=27.215;MAF_USDA=15.06
NC_035105.1	38427734	.	A	G	.	.	MAF_INRAE=29.167;MAF_USDA=15.06
NC_035105.1	38427757	.	T	C	.	.	MAF_INRAE=25.949;MAF_USDA=23.729
NC_035105.1	38427763	.	T	C	.	.	MAF_INRAE=5.263;MAF_USDA=15.06
NC_035105.1	38427793	.	C	T	.	.	MAF_USDA=7.627
NC_035105.1	38427794	.	A	T	.	.	MAF_INRAE=32.278;MAF_USDA=22.289
NC_035105.1	38427831	.	C	G	.	.	MAF_USDA=5.422
NC_035105.1	38427865	.	T	A	.	.	MAF_USDA=1.695
NC_035105.1	38428012	.	C	G	.	.	MAF_INRAE=26.316;MAF_USDA=26.506
NC_035105.1	38428015	.	C	A	.	.	MAF_INRAE=29.167;MAF_USDA=31.25
NC_035105.1	38428030	.	G	T	.	.	MAF_USDA=7.627
NC_035105.1	38428040	.	G	A	.	.	MAF_USDA=5.932
NC_035105.1	38428065	.	G	A	.	.	MAF_INRAE=4.43
NC_035105.1	38428073	.	A	G	.	.	MAF_INRAE=32.911;MAF_USDA=21.687
NC_035105.1	38428091	.	A	C	.	.	MAF_USDA=2.542
NC_035105.1	38428094	.	A	T	.	.	MAF_INRAE=11.667;MAF_USDA=22.881
NC_035105.1	38428133	.	G	A	.	.	MAF_USDA=5.932
NC_035105.1	38428138	.	G	A	.	.	MAF_USDA=1.724
NC_035105.1	38428157	.	G	C	.	.	MAF_INRAE=5.696;MAF_USDA=30.488
NC_035105.1	38428211	.	G	A	.	.	MAF_USDA=6.78
NC_035105.1	38428260	.	A	C	.	.	MAF_USDA=10.843
NC_035105.1	38428297	.	T	C	.	.	MAF_INRAE=33.544;MAF_USDA=28.313
NC_035105.1	38428614	.	G	A	.	.	MAF_USDA=2.542
NC_035105.1	38428659	.	T	A	.	.	MAF_USDA=2.542
NC_035105.1	38428676	.	C	T	.	.	MAF_INRAE=4.167;MAF_USDA=6.024
NC_035105.1	38428681	.	G	T	.	.	MAF_USDA=4.819
NC_035105.1	38428711	.	G	A	.	.	MAF_USDA=4.819
NC_035105.1	38428772	.	A	G	.	.	MAF_USDA=2.542
NC_035105.1	38428778	.	A	C	.	.	MAF_USDA=16.667
NC_035105.1	38428794	.	G	T	.	.	MAF_USDA=2.542
NC_035105.1	38428882	.	C	T	.	.	MAF_USDA=4.217
NC_035105.1	38428908	.	G	A	.	.	MAF_INRAE=10.526;MAF_USDA=5.932
NC_035105.1	38428937	.	G	A	.	.	MAF_INRAE=27.215;MAF_USDA=24.699
NC_035105.1	38428969	.	G	A	.	.	MAF_USDA=1.695
NC_035105.1	38429037	.	G	T	.	.	MAF_INRAE=26.316
NC_035105.1	38429093	.	A	G	.	.	MAF_USDA=2.542
NC_035105.1	38429240	.	G	A	.	.	MAF_USDA=11.017
NC_035105.1	38429253	.	G	T	.	.	MAF_USDA=2.542
NC_035105.1	38429264	.	C	T	.	.	MAF_INRAE=4.167
NC_035105.1	38429355	.	T	C	.	.	MAF_USDA=1.695
NC_035105.1	38429403	.	A	G	.	.	MAF_USDA=1.695
NC_035105.1	38429423	.	C	T	.	.	MAF_USDA=2.542
NC_035105.1	38429432	.	C	T	.	.	MAF_USDA=1.667
NC_035105.1	38429495	.	C	T	.	.	MAF_INRAE=33.333
NC_035105.1	38429505	.	G	T	.	.	MAF_USDA=2.5
NC_035105.1	38429600	.	A	C	.	.	MAF_INRAE=32.5
NC_035105.1	38429629	.	A	G	.	.	MAF_INRAE=21.667;MAF_USDA=2.5
NC_035105.1	38429647	.	A	T	.	.	MAF_INRAE=21.667;MAF_USDA=1.667
NC_035105.1	38429659	.	G	A	.	.	MAF_USDA=3.333
NC_035105.1	38429671	.	A	T	.	.	MAF_USDA=2.5
NC_035105.1	38429696	.	G	T	.	.	MAF_USDA=2.083
NC_035105.1	38429697	.	T	A	.	.	MAF_USDA=2.083
NC_035105.1	38429749	.	C	T	.	.	MAF_INRAE=34.167
NC_035105.1	38429766	.	G	A	.	.	MAF_USDA=14.583
NC_035105.1	38429771	.	G	T	.	.	MAF_INRAE=3.333
NC_035105.1	38429775	.	G	T	.	.	MAF_INRAE=25.0
NC_035105.1	38429784	.	C	G	.	.	MAF_INRAE=22.5;MAF_USDA=20.833
NC_035105.1	38429791	.	G	T	.	.	MAF_INRAE=18.333;MAF_USDA=6.25
NC_035105.1	38429859	.	A	T	.	.	MAF_INRAE=49.167;MAF_USDA=33.735
NC_035105.1	38429924	.	A	T	.	.	MAF_USDA=22.892
NC_035105.1	38429925	.	T	A	.	.	MAF_USDA=22.892
NC_035105.1	38429940	.	C	T	.	.	MAF_USDA=10.843
NC_035105.1	38429970	.	G	A	.	.	MAF_USDA=6.098
NC_035105.1	38429972	.	G	A	.	.	MAF_USDA=6.707
NC_035105.1	38430009	.	C	A	.	.	MAF_USDA=1.695
NC_035105.1	38430215	.	C	T	.	.	MAF_USDA=18.75
NC_035105.1	38430350	.	T	G	.	.	MAF_USDA=1.786
NC_035105.1	38430381	.	A	C	.	.	MAF_USDA=27.083
NC_035105.1	38430431	.	T	C	.	.	MAF_USDA=39.759
NC_035105.1	38430436	.	C	T	.	.	MAF_USDA=1.807
NC_035105.1	38430467	.	T	A	.	.	MAF_USDA=23.171
NC_035105.1	38430468	.	A	T	.	.	MAF_USDA=8.621
NC_035105.1	38430493	.	T	C	.	.	MAF_INRAE=43.038;MAF_USDA=47.561
NC_035105.1	38430596	.	T	C	.	.	MAF_INRAE=23.333
NC_035105.1	38430631	.	C	G	.	.	MAF_USDA=1.667
NC_035105.1	38430655	.	T	G	.	.	MAF_INRAE=22.5;MAF_USDA=10.119
NC_035105.1	38430660	.	T	C	.	.	MAF_INRAE=37.5;MAF_USDA=46.429
NC_035105.1	38430712	.	T	C	.	.	MAF_INRAE=5.0
NC_035105.1	38430718	.	C	A	.	.	MAF_INRAE=17.5;MAF_USDA=28.313
NC_035105.1	38430735	.	C	T	.	.	MAF_USDA=1.667
NC_035105.1	38430736	.	G	A	.	.	MAF_USDA=5.0
NC_035105.1	38430737	.	C	T	.	.	MAF_USDA=5.0
NC_035105.1	38430746	.	T	C	.	.	MAF_INRAE=22.5;MAF_USDA=2.5
NC_035105.1	38430750	.	G	A	.	.	MAF_USDA=1.667
NC_035105.1	38430751	.	T	C	.	.	MAF_USDA=2.5
NC_035105.1	38430760	.	G	A	.	.	MAF_INRAE=22.5
NC_035105.1	38430767	.	A	G	.	.	MAF_USDA=1.667
NC_035105.1	38430810	.	A	G	.	.	MAF_USDA=1.639
NC_035105.1	38430817	.	T	C	.	.	MAF_INRAE=22.5
NC_035105.1	38430836	.	A	T	.	.	MAF_USDA=2.459
NC_035105.1	38430837	.	T	C	.	.	MAF_INRAE=1.667;MAF_USDA=4.118
NC_035105.1	38430841	.	G	T	.	.	MAF_INRAE=29.167;MAF_USDA=29.167
NC_035105.1	38430858	.	C	T	.	.	MAF_USDA=6.471
NC_035105.1	38430862	.	G	A	.	.	MAF_USDA=1.639
NC_035105.1	38430884	.	G	C	.	.	MAF_USDA=12.5
NC_035105.1	38430896	.	A	T	.	.	MAF_USDA=8.333
NC_035105.1	38430897	.	A	G	.	.	MAF_INRAE=22.152;MAF_USDA=27.083
NC_035105.1	38430914	.	T	C	.	.	MAF_INRAE=23.418;MAF_USDA=22.917
NC_035105.1	38430916	.	T	C	.	.	MAF_INRAE=22.5;MAF_USDA=12.5
NC_035105.1	38430919	.	C	A	.	.	MAF_INRAE=22.5;MAF_USDA=20.833
NC_035105.1	38430922	.	G	A	.	.	MAF_USDA=2.542
NC_035105.1	38430936	.	C	A	.	.	MAF_INRAE=23.418;MAF_USDA=7.229
NC_035105.1	38430941	.	A	G	.	.	MAF_USDA=2.542
NC_035105.1	38430946	.	T	A	.	.	MAF_USDA=6.78
NC_035105.1	38430950	.	G	A	.	.	MAF_USDA=3.049
NC_035105.1	38430951	.	T	A	.	.	MAF_USDA=1.724
NC_035105.1	38430952	.	C	G	.	.	MAF_USDA=8.621
NC_035105.1	38430974	.	C	A	.	.	MAF_INRAE=5.0;MAF_USDA=1.695
NC_035105.1	38430988	.	A	C	.	.	MAF_USDA=1.695
NC_035105.1	38431015	.	C	T	.	.	MAF_USDA=2.083
NC_035105.1	38431028	.	C	G	.	.	MAF_INRAE=10.526;MAF_USDA=20.732
NC_035105.1	38431034	.	A	G	.	.	MAF_USDA=5.172
NC_035105.1	38431056	.	T	C	.	.	MAF_USDA=2.586
NC_035105.1	38431057	.	A	T	.	.	MAF_USDA=1.724
NC_035105.1	38431061	.	C	T	.	.	MAF_INRAE=7.595;MAF_USDA=2.439
NC_035105.1	38431104	.	C	A	.	.	MAF_USDA=1.667
NC_035105.1	38431151	.	A	T	.	.	MAF_USDA=2.083
NC_035105.1	38431159	.	T	A	.	.	MAF_USDA=1.786
NC_035105.1	38431183	.	G	A	.	.	MAF_USDA=16.667
NC_035105.1	38431198	.	T	G	.	.	MAF_INRAE=15.19;MAF_USDA=4.819
NC_035105.1	38431201	.	A	C	.	.	MAF_USDA=1.695
NC_035105.1	38431202	.	A	G	.	.	MAF_INRAE=7.595;MAF_USDA=8.475
NC_035105.1	38431217	.	A	T	.	.	MAF_USDA=2.5
NC_035105.1	38431281	.	A	T	.	.	MAF_USDA=2.459
NC_035105.1	38431286	.	C	T	.	.	MAF_USDA=3.279
NC_035105.1	38431322	.	A	G	.	.	MAF_INRAE=5.0
NC_035105.1	38431329	.	G	T	.	.	MAF_INRAE=7.595;MAF_USDA=11.475
NC_035105.1	38431331	.	C	A	.	.	MAF_INRAE=46.667;MAF_USDA=40.0
NC_035105.1	38431341	.	T	G	.	.	MAF_USDA=1.639
NC_035105.1	38431351	.	A	C	.	.	MAF_USDA=3.279
NC_035105.1	38431359	.	C	A	.	.	MAF_INRAE=48.734;MAF_USDA=47.917
NC_035105.1	38431362	.	T	C	.	.	MAF_USDA=23.81
NC_035105.1	38431364	.	A	G	.	.	MAF_USDA=25.0
NC_035105.1	38431374	.	T	A	.	.	MAF_INRAE=48.101;MAF_USDA=25.595
NC_035105.1	38431402	.	C	A	.	.	MAF_INRAE=10.127;MAF_USDA=13.095
NC_035105.1	38431415	.	G	C	.	.	MAF_INRAE=4.167
NC_035105.1	38431453	.	T	A	.	.	MAF_INRAE=10.526
NC_035105.1	38431459	.	G	T	.	.	MAF_INRAE=8.333;MAF_USDA=5.294
NC_035105.1	38431470	.	G	C	.	.	MAF_INRAE=16.667;MAF_USDA=33.529
NC_035105.1	38431488	.	G	A	.	.	MAF_USDA=3.279
NC_035105.1	38431505	.	A	T	.	.	MAF_USDA=2.586
NC_035105.1	38431512	.	C	A	.	.	MAF_INRAE=36.076
NC_035105.1	38431515	.	T	G	.	.	MAF_INRAE=10.833;MAF_USDA=20.588
NC_035105.1	38431516	.	G	A	.	.	MAF_INRAE=10.833;MAF_USDA=20.588
NC_035105.1	38431523	.	T	G	.	.	MAF_INRAE=4.167
NC_035105.1	38431538	.	T	A	.	.	MAF_USDA=8.197
NC_035105.1	38431540	.	C	T	.	.	MAF_USDA=4.098
NC_035105.1	38431558	.	T	C	.	.	MAF_USDA=4.098
NC_035105.1	38431574	.	G	T	.	.	MAF_USDA=14.706
NC_035105.1	38431647	.	C	T	.	.	MAF_INRAE=25.949;MAF_USDA=4.167
NC_035105.1	38431708	.	G	A	.	.	MAF_USDA=4.098
NC_035105.1	38431841	.	A	G	.	.	MAF_USDA=43.75
NC_035105.1	38431857	.	C	T	.	.	MAF_USDA=2.5
NC_035105.1	38431878	.	A	C	.	.	MAF_USDA=1.639
NC_035105.1	38431904	.	A	T	.	.	MAF_USDA=1.639
NC_035105.1	38432016	.	T	G	.	.	MAF_USDA=49.412
NC_035105.1	38432042	.	T	G	.	.	MAF_USDA=37.647
NC_035105.1	38432045	.	T	G	.	.	MAF_USDA=4.098
NC_035105.1	38432064	.	A	C	.	.	MAF_USDA=14.583
NC_035105.1	38432099	.	C	T	.	.	MAF_USDA=9.036
NC_035105.1	38432112	.	A	G	.	.	MAF_USDA=36.145
NC_035105.1	38432156	.	A	G	.	.	MAF_USDA=48.235
NC_035105.1	38432169	.	A	G	.	.	MAF_USDA=10.0
NC_035105.1	38432198	.	T	G	.	.	MAF_USDA=8.824
NC_035105.1	38432203	.	C	T	.	.	MAF_USDA=37.952
NC_035105.1	38432205	.	T	C	.	.	MAF_USDA=10.843
NC_035105.1	38433204	.	C	G	.	.	MAF_USDA=28.261
NC_035105.1	38433271	.	C	T	.	.	MAF_USDA=31.25
NC_035105.1	38433272	.	G	A	.	.	MAF_USDA=4.918
NC_035105.1	38433284	.	T	A	.	.	MAF_USDA=31.25
NC_035105.1	38433321	.	T	G	.	.	MAF_USDA=1.639
NC_035105.1	38433362	.	C	T	.	.	MAF_USDA=7.377
NC_035105.1	38433423	.	T	A	.	.	MAF_INRAE=43.038;MAF_USDA=15.294
NC_035105.1	38433476	.	G	T	.	.	MAF_INRAE=5.263;MAF_USDA=2.941
NC_035105.1	38433516	.	A	G	.	.	MAF_INRAE=24.684;MAF_USDA=16.471
NC_035105.1	38433610	.	A	C	.	.	MAF_INRAE=7.595;MAF_USDA=10.833
NC_035105.1	38433614	.	T	G	.	.	MAF_USDA=1.667
NC_035105.1	38433674	.	G	T	.	.	MAF_USDA=1.639
NC_035105.1	38433714	.	C	T	.	.	MAF_INRAE=31.579;MAF_USDA=23.529
NC_035105.1	38433731	.	C	T	.	.	MAF_USDA=1.639
NC_035105.1	38433737	.	C	T	.	.	MAF_INRAE=34.81;MAF_USDA=33.529
NC_035105.1	38433745	.	G	C	.	.	MAF_INRAE=4.43
NC_035105.1	38433890	.	T	G	.	.	MAF_INRAE=26.667
NC_035105.1	38433901	.	G	A	.	.	MAF_INRAE=40.506;MAF_USDA=8.824
NC_035105.1	38433912	.	T	G	.	.	MAF_INRAE=31.646;MAF_USDA=23.529
NC_035105.1	38433913	.	G	C	.	.	MAF_INRAE=26.667;MAF_USDA=24.118
NC_035105.1	38433927	.	T	G	.	.	MAF_INRAE=24.051;MAF_USDA=5.294
NC_035105.1	38433996	.	G	C	.	.	MAF_INRAE=7.595;MAF_USDA=10.656
NC_035105.1	38434001	.	G	T	.	.	MAF_INRAE=35.443;MAF_USDA=25.882
NC_035105.1	38434002	.	T	A	.	.	MAF_USDA=1.639
NC_035105.1	38434054	.	C	T	.	.	MAF_INRAE=13.291;MAF_USDA=17.647
NC_035105.1	38434055	.	A	T	.	.	MAF_INRAE=3.333;MAF_USDA=12.353
NC_035105.1	38434068	.	T	G	.	.	MAF_USDA=1.639
NC_035105.1	38434078	.	A	G	.	.	MAF_USDA=1.639
NC_035105.1	38434082	.	ATTTTTC	ATTTTTT	.	.	MAF_USDA=39.583
NC_035105.1	38434088	.	C	T	.	.	MAF_INRAE=22.152;MAF_USDA=46.667
NC_035105.1	38434089	.	C	A	.	.	MAF_USDA=2.083
NC_035105.1	38434095	.	G	C	.	.	MAF_INRAE=37.975;MAF_USDA=35.882
NC_035105.1	38434109	.	A	G	.	.	MAF_USDA=2.459
NC_035105.1	38434117	.	T	C	.	.	MAF_INRAE=33.544;MAF_USDA=31.765
NC_035105.1	38434151	.	C	A	.	.	MAF_INRAE=24.051;MAF_USDA=19.412
NC_035105.1	38434227	.	G	A	.	.	MAF_USDA=27.647
NC_035105.1	38434244	.	G	A	.	.	MAF_USDA=4.706
NC_035105.1	38434248	.	T	C	.	.	MAF_USDA=27.083
NC_035105.1	38434292	.	A	G	.	.	MAF_USDA=27.059
NC_035105.1	38434300	.	A	T	.	.	MAF_USDA=2.5
NC_035105.1	38434344	.	G	T	.	.	MAF_USDA=25.882
NC_035105.1	38434396	.	C	T	.	.	MAF_USDA=20.833
NC_035105.1	38438198	.	C	G	.	.	MAF_USDA=12.5
NC_035105.1	38438228	.	C	T	.	.	MAF_USDA=4.167
NC_035105.1	38438243	.	A	T	.	.	MAF_INRAE=15.789;MAF_USDA=7.059
NC_035105.1	38438285	.	C	A	.	.	MAF_USDA=4.098
NC_035105.1	38438374	.	G	T	.	.	MAF_USDA=2.083
NC_035105.1	38438405	.	A	G	.	.	MAF_USDA=7.059
NC_035105.1	38438422	.	T	A	.	.	MAF_INRAE=12.5
NC_035105.1	38438430	.	C	T	.	.	MAF_USDA=2.459
NC_035105.1	38438431	.	G	A	.	.	MAF_USDA=1.176
NC_035105.1	38438440	.	T	C	.	.	MAF_USDA=18.75
NC_035105.1	38438459	.	T	C	.	.	MAF_INRAE=5.263;MAF_USDA=4.167
NC_035105.1	38438485	.	G	A	.	.	MAF_USDA=1.639
NC_035105.1	38438622	.	A	T	.	.	MAF_INRAE=24.051;MAF_USDA=5.294
NC_035105.1	38438664	.	G	T	.	.	MAF_USDA=2.459
NC_035105.1	38438701	.	G	T	.	.	MAF_USDA=8.197
NC_035105.1	38438710	.	C	A	.	.	MAF_USDA=7.377
NC_035105.1	38438716	.	G	A	.	.	MAF_USDA=3.279
NC_035105.1	38438872	.	A	C	.	.	MAF_INRAE=32.278;MAF_USDA=27.059
NC_035105.1	38438873	.	T	C	.	.	MAF_USDA=4.098
NC_035105.1	38438888	.	C	G	.	.	MAF_USDA=4.098
NC_035105.1	38438917	.	G	A	.	.	MAF_USDA=10.417
NC_035105.1	38438972	.	G	A	.	.	MAF_USDA=5.738
NC_035105.1	38438981	.	C	A	.	.	MAF_INRAE=23.418;MAF_USDA=8.235
NC_035105.1	38438994	.	G	A	.	.	MAF_INRAE=5.833;MAF_USDA=4.918
NC_035105.1	38439009	.	A	T	.	.	MAF_USDA=4.098
NC_035105.1	38439055	.	G	A	.	.	MAF_INRAE=7.595;MAF_USDA=5.738
NC_035105.1	38439074	.	G	A	.	.	MAF_INRAE=7.595;MAF_USDA=5.738
NC_035105.1	38439075	.	A	T	.	.	MAF_INRAE=5.263;MAF_USDA=4.167
NC_035105.1	38439105	.	C	G	.	.	MAF_USDA=2.083
NC_035105.1	38439121	.	C	A	.	.	MAF_INRAE=21.053;MAF_USDA=4.098
NC_035105.1	38439240	.	T	G	.	.	MAF_INRAE=24.684;MAF_USDA=16.471
NC_035105.1	38439325	.	G	T	.	.	MAF_INRAE=3.333
NC_035105.1	38439355	.	A	G	.	.	MAF_INRAE=44.304;MAF_USDA=12.941
NC_035105.1	38439360	.	C	T	.	.	MAF_USDA=8.235
NC_035105.1	38439370	.	C	A	.	.	MAF_USDA=1.667
NC_035105.1	38439401	.	C	G	.	.	MAF_INRAE=34.177;MAF_USDA=31.765
NC_035105.1	38439409	.	G	C	.	.	MAF_INRAE=34.177;MAF_USDA=24.706
NC_035105.1	38439425	.	G	A	.	.	MAF_USDA=3.279
NC_035105.1	38439503	.	C	T	.	.	MAF_INRAE=25.949;MAF_USDA=5.294
NC_035105.1	38439513	.	T	C	.	.	MAF_INRAE=33.544;MAF_USDA=32.941
NC_035105.1	38439530	.	G	A	.	.	MAF_USDA=15.882
NC_035105.1	38439548	.	C	T	.	.	MAF_INRAE=2.5;MAF_USDA=1.639
NC_035105.1	38439557	.	C	T	.	.	MAF_INRAE=12.658;MAF_USDA=36.471
NC_035105.1	38439582	.	A	G	.	.	MAF_USDA=6.557
NC_035105.1	38439629	.	G	A	.	.	MAF_USDA=2.459
NC_035105.1	38439682	.	G	T	.	.	MAF_USDA=4.098
NC_035105.1	38439740	.	T	C	.	.	MAF_USDA=4.167
NC_035105.1	38439742	.	C	T	.	.	MAF_USDA=4.098
NC_035105.1	38439747	.	T	C	.	.	MAF_USDA=2.459
NC_035105.1	38439920	.	G	C	.	.	MAF_INRAE=25.949;MAF_USDA=7.059
NC_035105.1	38439939	.	G	A	.	.	MAF_INRAE=23.418;MAF_USDA=5.294
NC_035105.1	38439964	.	G	T	.	.	MAF_INRAE=25.316;MAF_USDA=11.176
NC_035105.1	38439970	.	C	G	.	.	MAF_INRAE=14.557;MAF_USDA=3.279
NC_035105.1	38440008	.	C	A	.	.	MAF_INRAE=5.0
NC_035105.1	38440100	.	T	G	.	.	MAF_INRAE=4.167
NC_035105.1	38440101	.	A	T	.	.	MAF_INRAE=5.263;MAF_USDA=7.647
NC_035105.1	38440115	.	G	A	.	.	MAF_USDA=7.377
NC_035105.1	38440127	.	G	A	.	.	MAF_USDA=4.098
NC_035105.1	38440128	.	T	C	.	.	MAF_INRAE=11.667;MAF_USDA=4.918
NC_035105.1	38440180	.	G	C	.	.	MAF_USDA=5.738
NC_035105.1	38440184	.	G	A	.	.	MAF_USDA=6.25
NC_035105.1	38440227	.	G	A	.	.	MAF_INRAE=5.263
NC_035105.1	38440246	.	A	G	.	.	MAF_INRAE=49.367;MAF_USDA=38.235
NC_035105.1	38440265	.	G	T	.	.	MAF_INRAE=24.051;MAF_USDA=10.0
NC_035105.1	38440272	.	G	C	.	.	MAF_INRAE=21.053;MAF_USDA=11.475
NC_035105.1	38440295	.	T	C	.	.	MAF_USDA=4.167
NC_035105.1	38440301	.	G	A	.	.	MAF_USDA=6.557
NC_035105.1	38440314	.	T	C	.	.	MAF_INRAE=22.152;MAF_USDA=24.118
NC_035105.1	38440316	.	A	T	.	.	MAF_USDA=10.0
NC_035105.1	38440361	.	C	A	.	.	MAF_USDA=5.738
NC_035105.1	38440371	.	A	G	.	.	MAF_INRAE=10.127;MAF_USDA=16.667
NC_035105.1	38440384	.	A	C	.	.	MAF_USDA=3.279
NC_035105.1	38440486	.	T	A	.	.	MAF_INRAE=12.5;MAF_USDA=1.639
NC_035105.1	38440508	.	G	T	.	.	MAF_INRAE=12.658;MAF_USDA=8.824
NC_035105.1	38440528	.	T	G	.	.	MAF_INRAE=24.051;MAF_USDA=41.176
NC_035105.1	38440579	.	G	A	.	.	MAF_INRAE=42.405;MAF_USDA=21.176
NC_035105.1	38440607	.	T	G	.	.	MAF_USDA=8.197
NC_035105.1	38440625	.	G	C	.	.	MAF_USDA=8.197
NC_035105.1	38440636	.	G	C	.	.	MAF_USDA=9.167
NC_035105.1	38440653	.	A	T	.	.	MAF_USDA=7.377
NC_035105.1	38440687	.	C	A	.	.	MAF_INRAE=20.833;MAF_USDA=4.706
NC_035105.1	38440693	.	A	T	.	.	MAF_USDA=9.016
NC_035105.1	38440706	.	C	T	.	.	MAF_USDA=3.279
NC_035105.1	38440713	.	A	G	.	.	MAF_USDA=8.197
NC_035105.1	38440718	.	T	C	.	.	MAF_USDA=7.377
NC_035105.1	38440733	.	G	T	.	.	MAF_USDA=1.639
NC_035105.1	38440865	.	C	A	.	.	MAF_USDA=29.167
NC_035105.1	38440890	.	T	A	.	.	MAF_USDA=1.639
NC_035105.1	38440892	.	G	A	.	.	MAF_INRAE=21.053;MAF_USDA=20.0
NC_035105.1	38440905	.	A	G	.	.	MAF_USDA=5.738
NC_035105.1	38440909	.	G	T	.	.	MAF_INRAE=15.789;MAF_USDA=6.557
NC_035105.1	38440982	.	G	A	.	.	MAF_USDA=2.941
NC_035105.1	38440988	.	T	G	.	.	MAF_USDA=2.459
NC_035105.1	38440996	.	A	G	.	.	MAF_INRAE=21.053;MAF_USDA=4.098
NC_035105.1	38441023	.	C	T	.	.	MAF_USDA=6.557
NC_035105.1	38441051	.	T	C	.	.	MAF_USDA=2.459
NC_035105.1	38441057	.	T	G	.	.	MAF_USDA=2.459
NC_035105.1	38441147	.	G	T	.	.	MAF_USDA=16.667
NC_035105.1	38441208	.	C	G	.	.	MAF_INRAE=15.823
NC_035105.1	38441278	.	A	C	.	.	MAF_INRAE=48.734;MAF_USDA=32.353
NC_035105.1	38441297	.	G	A	.	.	MAF_INRAE=38.333;MAF_USDA=40.0
NC_035105.1	38441325	.	A	C	.	.	MAF_INRAE=1.667;MAF_USDA=5.932
NC_035105.1	38441334	.	T	A	.	.	MAF_USDA=1.667
NC_035105.1	38441348	.	C	A	.	.	MAF_INRAE=2.5;MAF_USDA=4.167
NC_035105.1	38441358	.	A	G	.	.	MAF_INRAE=43.333;MAF_USDA=10.417
NC_035105.1	38441362	.	T	A	.	.	MAF_USDA=12.5
NC_035105.1	38441393	.	G	T	.	.	MAF_INRAE=21.053;MAF_USDA=23.529
NC_035105.1	38441406	.	C	A	.	.	MAF_INRAE=21.053;MAF_USDA=19.412
NC_035105.1	38441415	.	A	C	.	.	MAF_INRAE=21.053;MAF_USDA=18.824
NC_035105.1	38441417	.	T	C	.	.	MAF_USDA=18.824
NC_035105.1	38441436	.	A	G	.	.	MAF_USDA=15.294
NC_035105.1	38441480	.	C	A	.	.	MAF_USDA=6.548
NC_035105.1	38441628	.	A	T	.	.	MAF_USDA=33.333
NC_035105.1	38441633	.	G	T	.	.	MAF_USDA=6.034
NC_035105.1	38441672	.	T	C	.	.	MAF_INRAE=15.789
NC_035105.1	38441804	.	T	C	.	.	MAF_INRAE=5.263;MAF_USDA=4.167
NC_035105.1	38441836	.	G	T	.	.	MAF_INRAE=15.789;MAF_USDA=38.235
NC_035105.1	38441874	.	A	T	.	.	MAF_USDA=4.918
NC_035105.1	38441932	.	A	C	.	.	MAF_INRAE=39.241;MAF_USDA=8.824
NC_035105.1	38441954	.	G	A	.	.	MAF_INRAE=24.051;MAF_USDA=24.706
NC_035105.1	38441960	.	G	A	.	.	MAF_USDA=8.197
NC_035105.1	38441975	.	A	G	.	.	MAF_USDA=2.459
NC_035105.1	38441993	.	T	A	.	.	MAF_USDA=1.639
NC_035105.1	38442017	.	T	C	.	.	MAF_INRAE=15.789;MAF_USDA=42.941
NC_035105.1	38442025	.	G	A	.	.	MAF_INRAE=12.658;MAF_USDA=20.0
NC_035105.1	38442036	.	G	T	.	.	MAF_USDA=5.738
NC_035105.1	38442097	.	G	A	.	.	MAF_INRAE=15.789;MAF_USDA=8.824
NC_035105.1	38442115	.	G	A	.	.	MAF_USDA=2.459
NC_035105.1	38442151	.	A	G	.	.	MAF_USDA=5.738
```
