## Supplemental Data 1 for "Development of a high-density 665 K SNP array for rainbow trout genome-wide genotyping": INRAE_USDA_MAF1.vcf (part 1124 of 1714)

```
NC_035105.1	38442158	.	T	G	.	.	MAF_USDA=8.197
NC_035105.1	38442176	.	T	G	.	.	MAF_INRAE=4.167;MAF_USDA=4.918
NC_035105.1	38442194	.	G	T	.	.	MAF_USDA=31.25
NC_035105.1	38442218	.	A	C	.	.	MAF_USDA=1.639
NC_035105.1	38442230	.	T	G	.	.	MAF_USDA=13.934
NC_035105.1	38442266	.	T	G	.	.	MAF_USDA=35.417
NC_035105.1	38443025	.	A	T	.	.	MAF_USDA=14.583
NC_035105.1	38443069	.	G	T	.	.	MAF_INRAE=5.263;MAF_USDA=14.706
NC_035105.1	38443080	.	T	C	.	.	MAF_USDA=3.279
NC_035105.1	38443083	.	A	T	.	.	MAF_USDA=20.833
NC_035105.1	38443084	.	C	G	.	.	MAF_USDA=20.833
NC_035105.1	38443180	.	G	A	.	.	MAF_INRAE=4.43
NC_035105.1	38443194	.	A	G	.	.	MAF_INRAE=50.0;MAF_USDA=23.529
NC_035105.1	38443211	.	G	A	.	.	MAF_INRAE=12.658;MAF_USDA=9.524
NC_035105.1	38443226	.	C	T	.	.	MAF_USDA=1.639
NC_035105.1	38443251	.	T	G	.	.	MAF_INRAE=7.595;MAF_USDA=37.059
NC_035105.1	38443257	.	G	T	.	.	MAF_INRAE=21.053;MAF_USDA=20.588
NC_035105.1	38443263	.	A	T	.	.	MAF_INRAE=21.053;MAF_USDA=20.588
NC_035105.1	38443281	.	T	A	.	.	MAF_USDA=5.294
NC_035105.1	38443287	.	C	A	.	.	MAF_INRAE=5.263;MAF_USDA=16.471
NC_035105.1	38443291	.	C	T	.	.	MAF_USDA=5.738
NC_035105.1	38443294	.	C	G	.	.	MAF_USDA=12.941
NC_035105.1	38443308	.	T	C	.	.	MAF_INRAE=32.278;MAF_USDA=37.647
NC_035105.1	38443309	.	T	A	.	.	MAF_INRAE=25.833;MAF_USDA=37.647
NC_035105.1	38443319	.	A	C	.	.	MAF_INRAE=21.053;MAF_USDA=19.412
NC_035105.1	38443349	.	C	T	.	.	MAF_USDA=2.459
NC_035105.1	38443356	.	C	G	.	.	MAF_INRAE=21.053;MAF_USDA=20.0
NC_035105.1	38443371	.	T	G	.	.	MAF_INRAE=24.684;MAF_USDA=25.294
NC_035105.1	38443378	.	G	A	.	.	MAF_USDA=5.294
NC_035105.1	38443447	.	A	G	.	.	MAF_INRAE=7.595;MAF_USDA=30.588
NC_035105.1	38443468	.	A	G	.	.	MAF_INRAE=12.658;MAF_USDA=4.918
NC_035105.1	38443546	.	C	G	.	.	MAF_USDA=33.929
NC_035105.1	38443557	.	T	A	.	.	MAF_USDA=37.5
NC_035105.1	38443563	.	T	G	.	.	MAF_USDA=37.5
NC_035105.1	38443581	.	G	A	.	.	MAF_USDA=5.833
NC_035105.1	38443582	.	C	A	.	.	MAF_USDA=11.31
NC_035105.1	38443587	.	A	G	.	.	MAF_USDA=6.667
NC_035105.1	38443588	.	G	A	.	.	MAF_USDA=18.235
NC_035105.1	38443617	.	C	A	.	.	MAF_USDA=15.294
NC_035105.1	38443630	.	C	T	.	.	MAF_USDA=15.882
NC_035105.1	38443653	.	G	A	.	.	MAF_USDA=1.639
NC_035105.1	38443742	.	A	C	.	.	MAF_USDA=3.333
NC_035105.1	38443765	.	A	T	.	.	MAF_USDA=1.667
NC_035105.1	38443787	.	G	A	.	.	MAF_USDA=27.083
NC_035105.1	38443826	.	A	C	.	.	MAF_USDA=10.417
NC_035105.1	38443852	.	T	C	.	.	MAF_USDA=25.0
NC_035105.1	38443854	.	C	A	.	.	MAF_USDA=33.333
NC_035105.1	38443901	.	A	G	.	.	MAF_USDA=43.75
NC_035105.1	38443926	.	T	C	.	.	MAF_USDA=18.75
NC_035105.1	38443930	.	A	G	.	.	MAF_USDA=27.083
NC_035105.1	38443952	.	T	A	.	.	MAF_USDA=18.75
NC_035105.1	38443964	.	A	G	.	.	MAF_USDA=37.5
NC_035105.1	38443983	.	G	A	.	.	MAF_USDA=32.143
NC_035105.1	38444021	.	T	G	.	.	MAF_USDA=16.071
NC_035105.1	38444026	.	G	T	.	.	MAF_USDA=19.048
NC_035105.1	38444059	.	G	A	.	.	MAF_INRAE=6.962;MAF_USDA=1.19
NC_035105.1	38444076	.	T	G	.	.	MAF_INRAE=11.392;MAF_USDA=20.833
NC_035105.1	38444099	.	A	G	.	.	MAF_INRAE=24.051;MAF_USDA=23.81
NC_035105.1	38444127	.	C	A	.	.	MAF_INRAE=14.557;MAF_USDA=19.643
NC_035105.1	38444142	.	A	C	.	.	MAF_USDA=1.695
NC_035105.1	38444146	.	A	G	.	.	MAF_INRAE=2.5
NC_035105.1	38444169	.	C	T	.	.	MAF_INRAE=5.263
NC_035105.1	38444195	.	G	T	.	.	MAF_INRAE=15.789;MAF_USDA=39.583
NC_035105.1	38444205	.	T	C	.	.	MAF_USDA=39.759
NC_035105.1	38444254	.	C	G	.	.	MAF_USDA=6.034
NC_035105.1	38444272	.	A	T	.	.	MAF_USDA=16.667
NC_035105.1	38444349	.	A	T	.	.	MAF_USDA=27.083
NC_035105.1	38444902	.	A	G	.	.	MAF_INRAE=2.632
NC_035105.1	38444937	.	T	C	.	.	MAF_USDA=3.279
NC_035105.1	38444973	.	G	A	.	.	MAF_USDA=11.176
NC_035105.1	38444998	.	G	T	.	.	MAF_USDA=42.941
NC_035105.1	38445002	.	C	G	.	.	MAF_USDA=15.574
NC_035105.1	38445011	.	T	C	.	.	MAF_USDA=31.176
NC_035105.1	38445013	.	T	C	.	.	MAF_USDA=31.176
NC_035105.1	38445014	.	G	A	.	.	MAF_USDA=1.765
NC_035105.1	38445023	.	G	A	.	.	MAF_USDA=1.639
NC_035105.1	38445054	.	C	T	.	.	MAF_USDA=2.941
NC_035105.1	38445093	.	C	T	.	.	MAF_INRAE=23.333;MAF_USDA=7.647
NC_035105.1	38445095	.	C	T	.	.	MAF_USDA=1.639
NC_035105.1	38445115	.	C	T	.	.	MAF_INRAE=14.557;MAF_USDA=42.941
NC_035105.1	38445123	.	G	T	.	.	MAF_INRAE=46.203;MAF_USDA=28.824
NC_035105.1	38445137	.	G	T	.	.	MAF_INRAE=8.861;MAF_USDA=2.941
NC_035105.1	38445139	.	T	A	.	.	MAF_INRAE=4.167
NC_035105.1	38445141	.	T	A	.	.	MAF_INRAE=4.167;MAF_USDA=6.25
NC_035105.1	38445143	.	T	G	.	.	MAF_INRAE=4.167;MAF_USDA=6.25
NC_035105.1	38445153	.	A	G	.	.	MAF_USDA=2.459
NC_035105.1	38445154	.	C	T	.	.	MAF_INRAE=4.167;MAF_USDA=31.765
NC_035105.1	38445205	.	G	T	.	.	MAF_INRAE=10.759;MAF_USDA=7.059
NC_035105.1	38445237	.	G	A	.	.	MAF_USDA=2.5
NC_035105.1	38445286	.	A	G	.	.	MAF_INRAE=2.5;MAF_USDA=1.639
NC_035105.1	38445342	.	C	A	.	.	MAF_INRAE=12.5;MAF_USDA=4.706
NC_035105.1	38445352	.	T	C	.	.	MAF_INRAE=16.667;MAF_USDA=3.614
NC_035105.1	38445403	.	T	C	.	.	MAF_USDA=20.588
NC_035105.1	38445406	.	G	T	.	.	MAF_USDA=20.588
NC_035105.1	38445418	.	G	C	.	.	MAF_USDA=3.279
NC_035105.1	38445462	.	T	C	.	.	MAF_USDA=10.119
NC_035105.1	38446077	.	T	C	.	.	MAF_USDA=8.333
NC_035105.1	38446093	.	C	T	.	.	MAF_USDA=8.333
NC_035105.1	38446182	.	A	C	.	.	MAF_USDA=6.25
NC_035105.1	38446183	.	A	G	.	.	MAF_USDA=16.667
NC_035105.1	38446196	.	T	G	.	.	MAF_INRAE=31.579;MAF_USDA=37.5
NC_035105.1	38446321	.	T	C	.	.	MAF_INRAE=10.759;MAF_USDA=1.667
NC_035105.1	38446560	.	C	T	.	.	MAF_USDA=39.13
NC_035105.1	38446561	.	A	T	.	.	MAF_USDA=39.13
NC_035105.1	38446592	.	A	G	.	.	MAF_USDA=13.043
NC_035105.1	38447224	.	C	T	.	.	MAF_INRAE=5.263
NC_035105.1	38447384	.	G	T	.	.	MAF_INRAE=6.329;MAF_USDA=8.824
NC_035105.1	38447489	.	C	T	.	.	MAF_INRAE=42.105;MAF_USDA=32.941
NC_035105.1	38447515	.	G	T	.	.	MAF_INRAE=10.526;MAF_USDA=4.706
NC_035105.1	38447517	.	A	G	.	.	MAF_USDA=7.377
NC_035105.1	38447559	.	T	C	.	.	MAF_INRAE=10.526;MAF_USDA=18.824
NC_035105.1	38447620	.	A	T	.	.	MAF_USDA=8.197
NC_035105.1	38447621	.	A	G	.	.	MAF_USDA=17.647
NC_035105.1	38447628	.	T	C	.	.	MAF_USDA=10.588
NC_035105.1	38447701	.	G	T	.	.	MAF_USDA=2.459
NC_035105.1	38447712	.	T	C	.	.	MAF_USDA=2.5
NC_035105.1	38447743	.	C	A	.	.	MAF_INRAE=3.333;MAF_USDA=14.706
NC_035105.1	38447745	.	G	A	.	.	MAF_INRAE=10.526;MAF_USDA=25.294
NC_035105.1	38447760	.	G	A	.	.	MAF_INRAE=2.5;MAF_USDA=12.353
NC_035105.1	38447893	.	T	C	.	.	MAF_INRAE=15.823;MAF_USDA=21.765
NC_035105.1	38447898	.	G	A	.	.	MAF_USDA=1.639
NC_035105.1	38447983	.	C	A	.	.	MAF_INRAE=5.263;MAF_USDA=10.417
NC_035105.1	38448008	.	T	A	.	.	MAF_INRAE=3.333
NC_035105.1	38448013	.	A	C	.	.	MAF_INRAE=18.354;MAF_USDA=3.279
NC_035105.1	38448020	.	C	A	.	.	MAF_INRAE=15.823;MAF_USDA=22.941
NC_035105.1	38448057	.	C	A	.	.	MAF_USDA=4.918
NC_035105.1	38448098	.	T	C	.	.	MAF_INRAE=25.316;MAF_USDA=32.941
NC_035105.1	38448099	.	G	A	.	.	MAF_INRAE=5.833;MAF_USDA=8.824
NC_035105.1	38448126	.	C	A	.	.	MAF_INRAE=20.886;MAF_USDA=38.235
NC_035105.1	38448141	.	T	G	.	.	MAF_INRAE=10.127;MAF_USDA=16.471
NC_035105.1	38448143	.	G	C	.	.	MAF_USDA=8.824
NC_035105.1	38448166	.	G	A	.	.	MAF_USDA=8.333
NC_035105.1	38448186	.	A	C	.	.	MAF_INRAE=15.789
NC_035105.1	38448218	.	T	C	.	.	MAF_USDA=8.333
NC_035105.1	38448250	.	A	G	.	.	MAF_INRAE=6.667
NC_035105.1	38448253	.	A	C	.	.	MAF_INRAE=12.658;MAF_USDA=8.824
NC_035105.1	38448284	.	A	C	.	.	MAF_USDA=47.647
NC_035105.1	38448297	.	T	G	.	.	MAF_USDA=8.333
NC_035105.1	38448299	.	A	G	.	.	MAF_USDA=8.333
NC_035105.1	38448307	.	C	T	.	.	MAF_USDA=8.333
NC_035105.1	38448309	.	G	A	.	.	MAF_USDA=9.412
NC_035105.1	38448371	.	G	T	.	.	MAF_USDA=46.721
NC_035105.1	38448389	.	T	G	.	.	MAF_USDA=36.885
NC_035105.1	38448391	.	C	G	.	.	MAF_USDA=3.279
NC_035105.1	38454185	.	G	T	.	.	MAF_USDA=15.882
NC_035105.1	38454186	.	A	T	.	.	MAF_USDA=17.059
NC_035105.1	38454201	.	G	A	.	.	MAF_USDA=4.167
NC_035105.1	38454205	.	G	A	.	.	MAF_USDA=29.412
NC_035105.1	38454254	.	A	C	.	.	MAF_USDA=44.118
NC_035105.1	38454420	.	G	C	.	.	MAF_USDA=4.918
NC_035105.1	38454438	.	A	G	.	.	MAF_USDA=5.357
NC_035105.1	38454440	.	A	G	.	.	MAF_USDA=46.429
NC_035105.1	38454448	.	C	A	.	.	MAF_USDA=4.118
NC_035105.1	38454470	.	C	A	.	.	MAF_USDA=5.294
NC_035105.1	38454496	.	G	T	.	.	MAF_USDA=37.5
NC_035105.1	38454607	.	C	T	.	.	MAF_USDA=1.639
NC_035105.1	38454620	.	T	C	.	.	MAF_USDA=1.639
NC_035105.1	38454635	.	G	T	.	.	MAF_USDA=3.279
NC_035105.1	38454667	.	T	C	.	.	MAF_INRAE=4.167
NC_035105.1	38454702	.	C	A	.	.	MAF_INRAE=32.278;MAF_USDA=15.882
NC_035105.1	38454749	.	G	T	.	.	MAF_USDA=8.333
NC_035105.1	38454754	.	A	G	.	.	MAF_USDA=4.167
NC_035105.1	38454775	.	A	T	.	.	MAF_USDA=6.25
NC_035105.1	38454776	.	A	T	.	.	MAF_USDA=8.333
NC_035105.1	38454777	.	C	T	.	.	MAF_USDA=8.333
NC_035105.1	38454804	.	C	A	.	.	MAF_INRAE=9.494;MAF_USDA=18.75
NC_035105.1	38454805	.	A	G	.	.	MAF_USDA=1.639
NC_035105.1	38454832	.	G	T	.	.	MAF_USDA=1.765
NC_035105.1	38454879	.	C	T	.	.	MAF_INRAE=3.333;MAF_USDA=31.176
NC_035105.1	38454889	.	C	T	.	.	MAF_INRAE=9.494;MAF_USDA=5.882
NC_035105.1	38454890	.	T	G	.	.	MAF_INRAE=40.833;MAF_USDA=25.294
NC_035105.1	38454895	.	T	C	.	.	MAF_USDA=15.294
NC_035105.1	38454902	.	C	T	.	.	MAF_USDA=1.639
NC_035105.1	38454904	.	G	T	.	.	MAF_USDA=2.459
NC_035105.1	38454905	.	G	A	.	.	MAF_USDA=3.529
NC_035105.1	38454925	.	C	G	.	.	MAF_INRAE=21.519;MAF_USDA=31.765
NC_035105.1	38454932	.	T	G	.	.	MAF_INRAE=11.392;MAF_USDA=3.279
NC_035105.1	38454934	.	G	A	.	.	MAF_INRAE=5.263;MAF_USDA=1.639
NC_035105.1	38454940	.	G	A	.	.	MAF_INRAE=21.519;MAF_USDA=28.235
NC_035105.1	38454941	.	C	A	.	.	MAF_INRAE=24.051;MAF_USDA=9.412
NC_035105.1	38454947	.	G	A	.	.	MAF_INRAE=43.038;MAF_USDA=24.706
NC_035105.1	38454952	.	A	G	.	.	MAF_INRAE=5.263;MAF_USDA=13.115
NC_035105.1	38455013	.	A	G	.	.	MAF_INRAE=21.053;MAF_USDA=4.706
NC_035105.1	38455017	.	T	G	.	.	MAF_USDA=2.459
NC_035105.1	38455023	.	A	G	.	.	MAF_INRAE=41.772;MAF_USDA=48.235
NC_035105.1	38455034	.	G	T	.	.	MAF_INRAE=34.177;MAF_USDA=26.471
NC_035105.1	38455037	.	A	T	.	.	MAF_INRAE=8.333;MAF_USDA=21.765
NC_035105.1	38455065	.	G	A	.	.	MAF_INRAE=5.263
NC_035105.1	38455101	.	G	A	.	.	MAF_INRAE=5.263;MAF_USDA=23.529
NC_035105.1	38455116	.	G	A	.	.	MAF_INRAE=5.263;MAF_USDA=12.295
NC_035105.1	38455122	.	A	C	.	.	MAF_INRAE=13.924;MAF_USDA=5.738
NC_035105.1	38455124	.	G	A	.	.	MAF_INRAE=3.333;MAF_USDA=5.882
NC_035105.1	38455141	.	C	G	.	.	MAF_INRAE=19.62;MAF_USDA=20.0
NC_035105.1	38455156	.	A	G	.	.	MAF_INRAE=29.747;MAF_USDA=42.941
NC_035105.1	38455164	.	A	G	.	.	MAF_INRAE=11.392;MAF_USDA=35.882
NC_035105.1	38455185	.	C	A	.	.	MAF_USDA=6.667
NC_035105.1	38455190	.	A	C	.	.	MAF_INRAE=7.595
NC_035105.1	38455199	.	A	T	.	.	MAF_INRAE=18.987;MAF_USDA=22.619
NC_035105.1	38455201	.	G	A	.	.	MAF_INRAE=7.595;MAF_USDA=1.667
NC_035105.1	38455206	.	C	G	.	.	MAF_USDA=4.167
NC_035105.1	38455221	.	G	A	.	.	MAF_INRAE=25.0;MAF_USDA=27.083
NC_035105.1	38455247	.	A	G	.	.	MAF_INRAE=15.823;MAF_USDA=46.429
NC_035105.1	38455273	.	G	A	.	.	MAF_INRAE=9.494;MAF_USDA=1.667
NC_035105.1	38455289	.	T	G	.	.	MAF_INRAE=46.835;MAF_USDA=33.929
NC_035105.1	38455298	.	A	T	.	.	MAF_USDA=3.571
NC_035105.1	38455304	.	A	T	.	.	MAF_USDA=2.5
NC_035105.1	38455327	.	A	C	.	.	MAF_INRAE=20.253;MAF_USDA=48.81
NC_035105.1	38455328	.	G	C	.	.	MAF_USDA=1.667
NC_035105.1	38455342	.	G	A	.	.	MAF_USDA=2.5
NC_035105.1	38455367	.	G	T	.	.	MAF_INRAE=8.228;MAF_USDA=7.5
NC_035105.1	38455372	.	G	T	.	.	MAF_USDA=10.119
NC_035105.1	38455401	.	G	A	.	.	MAF_INRAE=5.263
NC_035105.1	38455413	.	T	C	.	.	MAF_USDA=8.197
NC_035105.1	38455426	.	C	T	.	.	MAF_INRAE=10.526
NC_035105.1	38455427	.	G	A	.	.	MAF_INRAE=12.658;MAF_USDA=5.882
NC_035105.1	38455430	.	T	G	.	.	MAF_INRAE=16.667;MAF_USDA=6.471
NC_035105.1	38455449	.	G	A	.	.	MAF_USDA=1.639
NC_035105.1	38455453	.	A	C	.	.	MAF_INRAE=34.81;MAF_USDA=42.941
NC_035105.1	38455495	.	T	C	.	.	MAF_USDA=2.941
NC_035105.1	38455526	.	C	T	.	.	MAF_USDA=1.667
NC_035105.1	38455611	.	A	T	.	.	MAF_INRAE=37.975;MAF_USDA=45.882
NC_035105.1	38455642	.	C	T	.	.	MAF_USDA=30.588
NC_035105.1	38455670	.	A	G	.	.	MAF_INRAE=10.127;MAF_USDA=32.941
NC_035105.1	38455682	.	C	T	.	.	MAF_INRAE=27.848;MAF_USDA=16.471
NC_035105.1	38455729	.	G	C	.	.	MAF_INRAE=14.167;MAF_USDA=29.167
NC_035105.1	38455771	.	T	C	.	.	MAF_INRAE=40.833;MAF_USDA=38.824
NC_035105.1	38455785	.	G	A	.	.	MAF_INRAE=23.333;MAF_USDA=31.176
NC_035105.1	38455796	.	G	A	.	.	MAF_INRAE=23.333;MAF_USDA=28.824
NC_035105.1	38455797	.	G	T	.	.	MAF_INRAE=23.333;MAF_USDA=28.824
NC_035105.1	38455800	.	A	T	.	.	MAF_USDA=3.279
NC_035105.1	38455804	.	A	G	.	.	MAF_INRAE=22.5;MAF_USDA=3.529
NC_035105.1	38455815	.	A	G	.	.	MAF_USDA=10.0
NC_035105.1	38455836	.	T	G	.	.	MAF_INRAE=24.167;MAF_USDA=30.0
NC_035105.1	38455850	.	C	T	.	.	MAF_USDA=5.882
NC_035105.1	38455853	.	C	A	.	.	MAF_INRAE=24.167;MAF_USDA=32.941
NC_035105.1	38455866	.	C	T	.	.	MAF_INRAE=25.0;MAF_USDA=29.412
NC_035105.1	38455870	.	T	G	.	.	MAF_INRAE=25.0;MAF_USDA=29.412
NC_035105.1	38455872	.	A	T	.	.	MAF_INRAE=4.167
NC_035105.1	38455884	.	G	A	.	.	MAF_INRAE=25.833;MAF_USDA=30.0
NC_035105.1	38455892	.	G	A	.	.	MAF_USDA=5.294
NC_035105.1	38455901	.	T	C	.	.	MAF_INRAE=25.833;MAF_USDA=35.882
NC_035105.1	38455917	.	T	A	.	.	MAF_INRAE=25.833;MAF_USDA=27.083
NC_035105.1	38455926	.	C	T	.	.	MAF_USDA=1.639
NC_035105.1	38455929	.	T	C	.	.	MAF_USDA=6.557
NC_035105.1	38455939	.	G	A	.	.	MAF_INRAE=5.833;MAF_USDA=9.412
NC_035105.1	38455955	.	C	G	.	.	MAF_INRAE=23.418;MAF_USDA=23.529
NC_035105.1	38455992	.	T	C	.	.	MAF_USDA=10.417
NC_035105.1	38456059	.	C	A	.	.	MAF_USDA=1.639
NC_035105.1	38456142	.	A	C	.	.	MAF_INRAE=31.013;MAF_USDA=38.235
NC_035105.1	38456174	.	G	A	.	.	MAF_INRAE=8.861
NC_035105.1	38456179	.	C	T	.	.	MAF_USDA=3.279
NC_035105.1	38456196	.	C	G	.	.	MAF_INRAE=32.911;MAF_USDA=45.294
NC_035105.1	38456229	.	G	C	.	.	MAF_USDA=5.882
NC_035105.1	38456251	.	A	T	.	.	MAF_USDA=8.333
NC_035105.1	38456283	.	C	A	.	.	MAF_INRAE=32.911;MAF_USDA=32.941
NC_035105.1	38456292	.	T	G	.	.	MAF_INRAE=37.342;MAF_USDA=45.294
NC_035105.1	38456311	.	G	A	.	.	MAF_INRAE=11.392;MAF_USDA=5.085
NC_035105.1	38456351	.	T	G	.	.	MAF_USDA=3.39
NC_035105.1	38456385	.	T	C	.	.	MAF_USDA=19.492
NC_035105.1	38456406	.	G	A	.	.	MAF_USDA=4.237
NC_035105.1	38456442	.	T	A	.	.	MAF_USDA=3.39
NC_035105.1	38456472	.	G	A	.	.	MAF_INRAE=24.684;MAF_USDA=47.059
NC_035105.1	38456495	.	A	C	.	.	MAF_INRAE=5.263;MAF_USDA=12.941
NC_035105.1	38456513	.	G	A	.	.	MAF_USDA=12.941
NC_035105.1	38456557	.	A	G	.	.	MAF_USDA=10.417
NC_035105.1	38456563	.	T	G	.	.	MAF_INRAE=20.886;MAF_USDA=14.118
NC_035105.1	38456587	.	C	T	.	.	MAF_USDA=21.311
NC_035105.1	38456591	.	G	A	.	.	MAF_INRAE=5.833
NC_035105.1	38456600	.	A	T	.	.	MAF_USDA=2.459
NC_035105.1	38456601	.	G	T	.	.	MAF_INRAE=8.861
NC_035105.1	38456606	.	T	A	.	.	MAF_INRAE=24.051;MAF_USDA=28.824
NC_035105.1	38456644	.	C	T	.	.	MAF_INRAE=4.167;MAF_USDA=11.765
NC_035105.1	38456666	.	G	A	.	.	MAF_INRAE=12.658;MAF_USDA=8.235
NC_035105.1	38456670	.	G	T	.	.	MAF_INRAE=4.167;MAF_USDA=13.529
NC_035105.1	38456672	.	T	C	.	.	MAF_INRAE=4.167;MAF_USDA=13.529
NC_035105.1	38456696	.	T	A	.	.	MAF_USDA=8.197
NC_035105.1	38456729	.	G	A	.	.	MAF_INRAE=15.823;MAF_USDA=9.412
NC_035105.1	38456735	.	C	T	.	.	MAF_INRAE=8.228;MAF_USDA=4.098
NC_035105.1	38456737	.	C	G	.	.	MAF_USDA=4.098
NC_035105.1	38456761	.	C	T	.	.	MAF_USDA=3.279
NC_035105.1	38456765	.	T	G	.	.	MAF_USDA=3.529
NC_035105.1	38456788	.	A	C	.	.	MAF_INRAE=12.658;MAF_USDA=7.143
NC_035105.1	38456790	.	C	A	.	.	MAF_INRAE=11.667;MAF_USDA=7.143
NC_035105.1	38456830	.	G	A	.	.	MAF_USDA=3.529
NC_035105.1	38456850	.	A	G	.	.	MAF_USDA=3.279
NC_035105.1	38456851	.	A	G	.	.	MAF_INRAE=15.823;MAF_USDA=31.765
NC_035105.1	38456853	.	C	T	.	.	MAF_USDA=3.279
NC_035105.1	38456860	.	T	C	.	.	MAF_USDA=4.098
NC_035105.1	38456883	.	C	T	.	.	MAF_USDA=4.098
NC_035105.1	38456893	.	C	T	.	.	MAF_USDA=1.639
NC_035105.1	38456916	.	T	C	.	.	MAF_USDA=1.639
NC_035105.1	38456920	.	A	G	.	.	MAF_USDA=1.639
NC_035105.1	38456946	.	G	C	.	.	MAF_USDA=9.016
NC_035105.1	38456956	.	T	C	.	.	MAF_USDA=4.918
NC_035105.1	38457176	.	T	C	.	.	MAF_INRAE=8.228
NC_035105.1	38457179	.	C	T	.	.	MAF_INRAE=17.5;MAF_USDA=7.059
NC_035105.1	38457188	.	A	T	.	.	MAF_INRAE=20.886;MAF_USDA=7.059
NC_035105.1	38457201	.	A	G	.	.	MAF_INRAE=5.833;MAF_USDA=10.417
NC_035105.1	38457220	.	G	T	.	.	MAF_USDA=3.279
NC_035105.1	38457226	.	G	T	.	.	MAF_USDA=2.459
NC_035105.1	38457229	.	C	A	.	.	MAF_USDA=2.5
NC_035105.1	38457230	.	T	C	.	.	MAF_USDA=5.952
NC_035105.1	38457257	.	A	G	.	.	MAF_USDA=2.5
NC_035105.1	38457293	.	C	T	.	.	MAF_INRAE=8.333;MAF_USDA=1.639
NC_035105.1	38457354	.	A	G	.	.	MAF_INRAE=44.167;MAF_USDA=28.235
NC_035105.1	38457373	.	G	A	.	.	MAF_USDA=14.118
NC_035105.1	38457400	.	G	A	.	.	MAF_INRAE=23.333;MAF_USDA=18.824
NC_035105.1	38457424	.	T	C	.	.	MAF_INRAE=19.167;MAF_USDA=3.333
NC_035105.1	38457425	.	G	T	.	.	MAF_INRAE=3.333
NC_035105.1	38457450	.	T	C	.	.	MAF_USDA=9.016
NC_035105.1	38457464	.	T	C	.	.	MAF_USDA=1.639
NC_035105.1	38457480	.	T	C	.	.	MAF_INRAE=8.333;MAF_USDA=1.639
NC_035105.1	38457486	.	G	T	.	.	MAF_USDA=2.459
NC_035105.1	38457550	.	A	T	.	.	MAF_USDA=3.333
NC_035105.1	38457555	.	C	T	.	.	MAF_USDA=9.524
NC_035105.1	38457562	.	G	T	.	.	MAF_INRAE=3.333;MAF_USDA=4.762
NC_035105.1	38457618	.	G	A	.	.	MAF_INRAE=10.127;MAF_USDA=28.824
NC_035105.1	38457640	.	G	A	.	.	MAF_INRAE=22.5;MAF_USDA=16.471
NC_035105.1	38457656	.	A	G	.	.	MAF_INRAE=10.127;MAF_USDA=4.167
NC_035105.1	38457658	.	A	T	.	.	MAF_USDA=4.167
NC_035105.1	38457665	.	T	C	.	.	MAF_INRAE=8.333
NC_035105.1	38457672	.	G	C	.	.	MAF_INRAE=8.333
NC_035105.1	38457676	.	C	T	.	.	MAF_INRAE=8.333
NC_035105.1	38457699	.	C	T	.	.	MAF_USDA=3.279
NC_035105.1	38457719	.	G	C	.	.	MAF_INRAE=6.962;MAF_USDA=17.647
NC_035105.1	38457731	.	T	G	.	.	MAF_INRAE=8.228
NC_035105.1	38457794	.	T	A	.	.	MAF_USDA=4.706
NC_035105.1	38457871	.	G	T	.	.	MAF_INRAE=6.962
NC_035105.1	38457876	.	T	C	.	.	MAF_INRAE=6.962;MAF_USDA=9.412
NC_035105.1	38457888	.	A	T	.	.	MAF_USDA=8.197
NC_035105.1	38457927	.	A	T	.	.	MAF_USDA=3.279
NC_035105.1	38457960	.	A	G	.	.	MAF_INRAE=40.506;MAF_USDA=26.471
NC_035105.1	38457970	.	A	G	.	.	MAF_USDA=4.098
NC_035105.1	38457975	.	G	A	.	.	MAF_INRAE=4.167
NC_035105.1	38458000	.	C	T	.	.	MAF_INRAE=41.139;MAF_USDA=38.824
NC_035105.1	38458002	.	A	G	.	.	MAF_USDA=1.639
NC_035105.1	38458024	.	T	G	.	.	MAF_USDA=4.098
NC_035105.1	38458046	.	G	A	.	.	MAF_INRAE=5.263;MAF_USDA=28.235
NC_035105.1	38458048	.	T	C	.	.	MAF_USDA=3.529
NC_035105.1	38458061	.	T	A	.	.	MAF_USDA=4.118
NC_035105.1	38458068	.	C	T	.	.	MAF_USDA=2.459
NC_035105.1	38458109	.	C	A	.	.	MAF_INRAE=20.886;MAF_USDA=17.059
NC_035105.1	38458128	.	T	A	.	.	MAF_INRAE=4.167
NC_035105.1	38458133	.	T	C	.	.	MAF_INRAE=4.167
NC_035105.1	38458151	.	C	T	.	.	MAF_INRAE=45.57;MAF_USDA=31.765
NC_035105.1	38458158	.	C	T	.	.	MAF_INRAE=44.304;MAF_USDA=37.647
NC_035105.1	38458161	.	A	G	.	.	MAF_INRAE=42.5;MAF_USDA=27.059
NC_035105.1	38458221	.	C	T	.	.	MAF_USDA=10.417
NC_035105.1	38458242	.	C	A	.	.	MAF_INRAE=20.886;MAF_USDA=10.417
NC_035105.1	38458249	.	G	T	.	.	MAF_INRAE=4.167;MAF_USDA=10.417
NC_035105.1	38458251	.	A	G	.	.	MAF_INRAE=4.167;MAF_USDA=4.118
NC_035105.1	38458258	.	T	G	.	.	MAF_INRAE=20.886;MAF_USDA=14.118
NC_035105.1	38458273	.	A	T	.	.	MAF_USDA=2.459
NC_035105.1	38458331	.	T	C	.	.	MAF_USDA=4.118
NC_035105.1	38458339	.	G	A	.	.	MAF_USDA=4.098
NC_035105.1	38458340	.	C	A	.	.	MAF_USDA=4.098
NC_035105.1	38458380	.	A	T	.	.	MAF_USDA=4.167
NC_035105.1	38458383	.	G	T	.	.	MAF_INRAE=40.833;MAF_USDA=29.167
NC_035105.1	38458406	.	G	A	.	.	MAF_INRAE=9.494;MAF_USDA=28.235
NC_035105.1	38458424	.	T	A	.	.	MAF_INRAE=19.62;MAF_USDA=44.118
NC_035105.1	38458497	.	C	T	.	.	MAF_INRAE=3.797;MAF_USDA=5.294
NC_035105.1	38458521	.	G	A	.	.	MAF_INRAE=6.962;MAF_USDA=8.824
NC_035105.1	38458532	.	G	C	.	.	MAF_INRAE=29.114;MAF_USDA=15.882
NC_035105.1	38458534	.	C	T	.	.	MAF_INRAE=4.167
NC_035105.1	38458537	.	G	T	.	.	MAF_INRAE=6.962;MAF_USDA=12.5
NC_035105.1	38458555	.	C	T	.	.	MAF_USDA=3.279
NC_035105.1	38458648	.	G	A	.	.	MAF_INRAE=36.842
NC_035105.1	38458664	.	C	T	.	.	MAF_INRAE=10.526
NC_035105.1	38458693	.	C	G	.	.	MAF_INRAE=10.526;MAF_USDA=19.672
NC_035105.1	38458715	.	C	A	.	.	MAF_INRAE=26.316;MAF_USDA=16.471
NC_035105.1	38458743	.	C	A	.	.	MAF_USDA=7.377
NC_035105.1	38458762	.	C	A	.	.	MAF_USDA=1.639
NC_035105.1	38458765	.	A	G	.	.	MAF_USDA=14.706
NC_035105.1	38458812	.	A	T	.	.	MAF_USDA=4.167
NC_035105.1	38458914	.	C	T	.	.	MAF_USDA=41.304
NC_035105.1	38460259	.	T	G	.	.	MAF_USDA=13.529
NC_035105.1	38460362	.	A	C	.	.	MAF_USDA=4.167
NC_035105.1	38460371	.	G	A	.	.	MAF_USDA=44.706
NC_035105.1	38460398	.	A	G	.	.	MAF_USDA=32.941
NC_035105.1	38460418	.	T	A	.	.	MAF_USDA=1.695
NC_035105.1	38460498	.	A	T	.	.	MAF_INRAE=26.316
NC_035105.1	38460512	.	T	C	.	.	MAF_USDA=6.25
NC_035105.1	38460573	.	T	C	.	.	MAF_USDA=11.765
NC_035105.1	38460604	.	T	G	.	.	MAF_USDA=1.639
NC_035105.1	38460619	.	G	A	.	.	MAF_INRAE=32.5
NC_035105.1	38460645	.	T	C	.	.	MAF_INRAE=3.797;MAF_USDA=4.706
NC_035105.1	38460691	.	C	A	.	.	MAF_INRAE=29.747;MAF_USDA=15.294
NC_035105.1	38460715	.	A	C	.	.	MAF_INRAE=31.013;MAF_USDA=24.706
NC_035105.1	38460775	.	G	A	.	.	MAF_INRAE=3.797;MAF_USDA=7.647
NC_035105.1	38460778	.	G	A	.	.	MAF_INRAE=29.167;MAF_USDA=45.882
NC_035105.1	38460796	.	T	C	.	.	MAF_USDA=4.918
NC_035105.1	38460802	.	G	T	.	.	MAF_INRAE=24.051;MAF_USDA=28.235
NC_035105.1	38460810	.	A	G	.	.	MAF_USDA=2.459
NC_035105.1	38460829	.	G	C	.	.	MAF_INRAE=31.646;MAF_USDA=20.588
NC_035105.1	38460830	.	T	C	.	.	MAF_USDA=12.941
NC_035105.1	38460877	.	T	A	.	.	MAF_USDA=4.098
NC_035105.1	38460881	.	G	A	.	.	MAF_INRAE=8.228;MAF_USDA=8.824
NC_035105.1	38460903	.	G	C	.	.	MAF_USDA=8.333
NC_035105.1	38460911	.	C	T	.	.	MAF_INRAE=27.848;MAF_USDA=42.941
NC_035105.1	38460912	.	C	T	.	.	MAF_USDA=8.333
NC_035105.1	38460929	.	G	T	.	.	MAF_INRAE=28.481;MAF_USDA=34.337
NC_035105.1	38460984	.	C	T	.	.	MAF_USDA=1.639
NC_035105.1	38461037	.	A	G	.	.	MAF_INRAE=2.5
NC_035105.1	38461038	.	T	C	.	.	MAF_INRAE=31.667;MAF_USDA=22.917
NC_035105.1	38461078	.	G	A	.	.	MAF_INRAE=3.333
NC_035105.1	38461081	.	T	A	.	.	MAF_USDA=8.333
NC_035105.1	38461086	.	G	A	.	.	MAF_INRAE=1.667
NC_035105.1	38461093	.	C	T	.	.	MAF_INRAE=1.667
NC_035105.1	38461095	.	C	T	.	.	MAF_INRAE=1.667
NC_035105.1	38461129	.	A	G	.	.	MAF_INRAE=28.333;MAF_USDA=22.917
NC_035105.1	38461148	.	G	A	.	.	MAF_USDA=2.459
NC_035105.1	38461159	.	A	G	.	.	MAF_USDA=25.0
NC_035105.1	38461164	.	A	G	.	.	MAF_INRAE=2.632
NC_035105.1	38461176	.	C	T	.	.	MAF_USDA=22.917
NC_035105.1	38461178	.	C	T	.	.	MAF_USDA=41.667
NC_035105.1	38461264	.	C	A	.	.	MAF_USDA=20.833
NC_035105.1	38461265	.	G	A	.	.	MAF_INRAE=5.0;MAF_USDA=12.5
NC_035105.1	38461313	.	G	A	.	.	MAF_INRAE=3.333;MAF_USDA=4.167
NC_035105.1	38461315	.	G	T	.	.	MAF_INRAE=2.5;MAF_USDA=2.083
NC_035105.1	38461318	.	G	T	.	.	MAF_INRAE=1.667
NC_035105.1	38461326	.	A	G	.	.	MAF_INRAE=1.667
NC_035105.1	38461327	.	C	T	.	.	MAF_INRAE=1.667
NC_035105.1	38461329	.	C	A	.	.	MAF_INRAE=1.667
NC_035105.1	38461331	.	T	C	.	.	MAF_INRAE=1.667
NC_035105.1	38461338	.	C	T	.	.	MAF_INRAE=8.333
NC_035105.1	38461339	.	G	A	.	.	MAF_INRAE=3.333
NC_035105.1	38461340	.	G	T	.	.	MAF_INRAE=9.167
NC_035105.1	38461536	.	C	T	.	.	MAF_USDA=21.739
NC_035105.1	38461563	.	C	G	.	.	MAF_USDA=25.926
NC_035105.1	38461590	.	T	C	.	.	MAF_USDA=43.21
NC_035105.1	38461605	.	G	T	.	.	MAF_USDA=2.586
NC_035105.1	38461612	.	G	A	.	.	MAF_USDA=3.448
NC_035105.1	38461660	.	A	C	.	.	MAF_INRAE=5.0;MAF_USDA=10.366
NC_035105.1	38461690	.	T	A	.	.	MAF_INRAE=5.0;MAF_USDA=12.195
NC_035105.1	38461725	.	G	T	.	.	MAF_INRAE=37.5;MAF_USDA=29.167
NC_035105.1	38461735	.	A	T	.	.	MAF_USDA=10.417
NC_035105.1	38461737	.	T	G	.	.	MAF_USDA=29.167
NC_035105.1	38461741	.	A	T	.	.	MAF_USDA=45.833
NC_035105.1	38461766	.	G	A	.	.	MAF_USDA=8.333
NC_035105.1	38461767	.	C	T	.	.	MAF_INRAE=22.5;MAF_USDA=21.341
NC_035105.1	38461770	.	A	G	.	.	MAF_USDA=1.724
NC_035105.1	38461781	.	T	A	.	.	MAF_USDA=18.75
NC_035105.1	38461796	.	T	A	.	.	MAF_INRAE=36.667;MAF_USDA=19.753
NC_035105.1	38461797	.	C	T	.	.	MAF_INRAE=36.667;MAF_USDA=19.753
NC_035105.1	38461834	.	G	A	.	.	MAF_INRAE=11.667;MAF_USDA=17.901
NC_035105.1	38461856	.	A	G	.	.	MAF_INRAE=36.667;MAF_USDA=45.062
NC_035105.1	38461977	.	C	A	.	.	MAF_INRAE=10.526
NC_035105.1	38462088	.	G	T	.	.	MAF_USDA=21.429
NC_035105.1	38462150	.	C	T	.	.	MAF_USDA=28.571
NC_035105.1	38462167	.	A	C	.	.	MAF_USDA=21.429
NC_035105.1	38462169	.	A	G	.	.	MAF_USDA=23.81
NC_035105.1	38462207	.	A	C	.	.	MAF_USDA=28.571
NC_035105.1	38462216	.	C	T	.	.	MAF_USDA=7.143
NC_035105.1	38462279	.	G	A	.	.	MAF_USDA=8.228
NC_035105.1	38462285	.	A	G	.	.	MAF_USDA=21.429
NC_035105.1	38462326	.	G	A	.	.	MAF_USDA=22.414
NC_035105.1	38462340	.	T	G	.	.	MAF_USDA=20.238
NC_035105.1	38462385	.	T	C	.	.	MAF_USDA=3.333
NC_035105.1	38462404	.	C	A	.	.	MAF_INRAE=15.19;MAF_USDA=20.833
NC_035105.1	38462412	.	G	A	.	.	MAF_USDA=9.167
NC_035105.1	38462425	.	C	T	.	.	MAF_INRAE=8.333;MAF_USDA=7.143
NC_035105.1	38462445	.	C	T	.	.	MAF_USDA=3.333
NC_035105.1	38462464	.	T	C	.	.	MAF_USDA=4.762
NC_035105.1	38462498	.	T	A	.	.	MAF_INRAE=49.167;MAF_USDA=36.747
NC_035105.1	38462572	.	A	G	.	.	MAF_INRAE=48.333;MAF_USDA=36.145
NC_035105.1	38462580	.	T	C	.	.	MAF_INRAE=48.333;MAF_USDA=36.42
NC_035105.1	38462642	.	T	A	.	.	MAF_INRAE=49.367;MAF_USDA=36.747
NC_035105.1	38462643	.	C	G	.	.	MAF_INRAE=13.924;MAF_USDA=21.739
NC_035105.1	38462685	.	C	T	.	.	MAF_INRAE=8.861;MAF_USDA=7.229
NC_035105.1	38462716	.	C	T	.	.	MAF_INRAE=13.291;MAF_USDA=18.675
NC_035105.1	38462729	.	G	A	.	.	MAF_INRAE=47.368;MAF_USDA=39.157
NC_035105.1	38462735	.	C	A	.	.	MAF_INRAE=26.316;MAF_USDA=18.072
NC_035105.1	38462736	.	C	T	.	.	MAF_USDA=4.167
NC_035105.1	38462741	.	A	G	.	.	MAF_INRAE=26.316;MAF_USDA=16.867
NC_035105.1	38462749	.	C	T	.	.	MAF_USDA=16.265
NC_035105.1	38462769	.	A	G	.	.	MAF_USDA=14.198
NC_035105.1	38462778	.	A	G	.	.	MAF_USDA=41.304
NC_035105.1	38463003	.	C	T	.	.	MAF_USDA=20.833
NC_035105.1	38463032	.	ATTTTTA	ATTTTTT	.	.	MAF_USDA=33.333
NC_035105.1	38463042	.	A	C	.	.	MAF_USDA=17.47
NC_035105.1	38463088	.	T	C	.	.	MAF_USDA=16.867
NC_035105.1	38463100	.	G	A	.	.	MAF_USDA=17.47
NC_035105.1	38463106	.	C	T	.	.	MAF_USDA=16.265
NC_035105.1	38463123	.	G	C	.	.	MAF_USDA=30.723
NC_035105.1	38463139	.	T	G	.	.	MAF_USDA=29.518
NC_035105.1	38463146	.	C	A	.	.	MAF_USDA=12.805
NC_035105.1	38463297	.	A	C	.	.	MAF_USDA=10.417
NC_035105.1	38463299	.	G	T	.	.	MAF_USDA=10.417
NC_035105.1	38463328	.	T	C	.	.	MAF_USDA=10.417
NC_035105.1	38463355	.	C	A	.	.	MAF_USDA=11.585
NC_035105.1	38463358	.	A	T	.	.	MAF_USDA=2.586
NC_035105.1	38463359	.	G	T	.	.	MAF_USDA=2.586
NC_035105.1	38463468	.	C	A	.	.	MAF_USDA=5.422
NC_035105.1	38463497	.	T	C	.	.	MAF_INRAE=42.105;MAF_USDA=42.771
NC_035105.1	38463505	.	T	A	.	.	MAF_USDA=1.667
NC_035105.1	38463514	.	C	T	.	.	MAF_INRAE=42.105;MAF_USDA=39.759
NC_035105.1	38463517	.	C	T	.	.	MAF_USDA=39.759
NC_035105.1	38463520	.	C	T	.	.	MAF_USDA=30.952
NC_035105.1	38463523	.	C	T	.	.	MAF_USDA=45.833
NC_035105.1	38463529	.	C	T	.	.	MAF_USDA=5.952
NC_035105.1	38463534	.	C	T	.	.	MAF_INRAE=42.105;MAF_USDA=48.81
NC_035105.1	38463535	.	A	G	.	.	MAF_USDA=8.333
NC_035105.1	38463562	.	A	C	.	.	MAF_INRAE=42.105;MAF_USDA=40.0
NC_035105.1	38463587	.	T	C	.	.	MAF_INRAE=27.848;MAF_USDA=16.471
NC_035105.1	38463593	.	T	C	.	.	MAF_INRAE=22.5;MAF_USDA=14.118
NC_035105.1	38463602	.	G	T	.	.	MAF_INRAE=14.557;MAF_USDA=20.588
NC_035105.1	38463604	.	A	G	.	.	MAF_USDA=2.459
NC_035105.1	38463610	.	T	C	.	.	MAF_INRAE=13.924;MAF_USDA=12.353
NC_035105.1	38463620	.	T	C	.	.	MAF_USDA=2.459
NC_035105.1	38463621	.	T	C	.	.	MAF_USDA=1.639
NC_035105.1	38463625	.	C	T	.	.	MAF_INRAE=42.105;MAF_USDA=35.882
NC_035105.1	38463626	.	G	A	.	.	MAF_USDA=1.639
NC_035105.1	38463653	.	G	A	.	.	MAF_INRAE=2.5;MAF_USDA=5.738
NC_035105.1	38463661	.	T	C	.	.	MAF_INRAE=1.667;MAF_USDA=4.918
NC_035105.1	38463664	.	C	T	.	.	MAF_INRAE=8.861;MAF_USDA=12.941
NC_035105.1	38463674	.	A	G	.	.	MAF_INRAE=22.152;MAF_USDA=23.529
NC_035105.1	38463678	.	C	G	.	.	MAF_INRAE=18.333;MAF_USDA=15.882
NC_035105.1	38463754	.	T	G	.	.	MAF_INRAE=31.667
NC_035105.1	38463755	.	T	G	.	.	MAF_INRAE=6.962;MAF_USDA=12.5
NC_035105.1	38463759	.	C	A	.	.	MAF_USDA=15.294
NC_035105.1	38463760	.	A	C	.	.	MAF_USDA=1.639
NC_035105.1	38463781	.	C	T	.	.	MAF_INRAE=24.051;MAF_USDA=25.0
NC_035105.1	38463789	.	A	C	.	.	MAF_INRAE=12.658;MAF_USDA=6.548
NC_035105.1	38463792	.	G	T	.	.	MAF_USDA=2.5
NC_035105.1	38463794	.	G	T	.	.	MAF_USDA=6.667
NC_035105.1	38463923	.	C	T	.	.	MAF_INRAE=3.333;MAF_USDA=20.833
NC_035105.1	38463928	.	C	T	.	.	MAF_INRAE=3.797;MAF_USDA=5.294
NC_035105.1	38463945	.	A	G	.	.	MAF_INRAE=34.81;MAF_USDA=35.882
NC_035105.1	38463961	.	C	T	.	.	MAF_INRAE=30.38;MAF_USDA=18.824
NC_035105.1	38463999	.	A	C	.	.	MAF_INRAE=8.861;MAF_USDA=1.639
NC_035105.1	38464002	.	A	G	.	.	MAF_INRAE=8.333
NC_035105.1	38464011	.	T	A	.	.	MAF_USDA=8.333
NC_035105.1	38464028	.	T	G	.	.	MAF_INRAE=3.797;MAF_USDA=5.294
NC_035105.1	38464039	.	C	T	.	.	MAF_INRAE=3.797;MAF_USDA=5.294
NC_035105.1	38464046	.	G	A	.	.	MAF_INRAE=3.797;MAF_USDA=6.471
NC_035105.1	38464083	.	A	G	.	.	MAF_INRAE=45.57;MAF_USDA=38.235
NC_035105.1	38464097	.	C	T	.	.	MAF_INRAE=3.165;MAF_USDA=8.235
NC_035105.1	38464110	.	G	T	.	.	MAF_USDA=1.639
NC_035105.1	38464118	.	C	T	.	.	MAF_INRAE=36.076;MAF_USDA=40.588
NC_035105.1	38464119	.	G	C	.	.	MAF_INRAE=3.797;MAF_USDA=6.471
NC_035105.1	38464138	.	A	G	.	.	MAF_INRAE=44.937;MAF_USDA=26.471
NC_035105.1	38464178	.	A	G	.	.	MAF_INRAE=3.797;MAF_USDA=6.471
NC_035105.1	38464192	.	C	A	.	.	MAF_INRAE=44.937;MAF_USDA=30.588
NC_035105.1	38464215	.	G	C	.	.	MAF_INRAE=3.797;MAF_USDA=6.471
NC_035105.1	38464217	.	C	A	.	.	MAF_INRAE=3.333;MAF_USDA=6.471
NC_035105.1	38464299	.	T	C	.	.	MAF_INRAE=5.263;MAF_USDA=5.294
NC_035105.1	38464327	.	G	A	.	.	MAF_INRAE=5.263;MAF_USDA=8.824
NC_035105.1	38464371	.	C	G	.	.	MAF_INRAE=10.526;MAF_USDA=3.529
NC_035105.1	38464372	.	C	A	.	.	MAF_USDA=3.529
NC_035105.1	38464427	.	G	A	.	.	MAF_USDA=18.75
NC_035105.1	38464437	.	C	A	.	.	MAF_USDA=3.529
NC_035105.1	38464468	.	C	G	.	.	MAF_USDA=22.024
NC_035105.1	38465134	.	A	C	.	.	MAF_USDA=1.639
NC_035105.1	38465136	.	A	T	.	.	MAF_USDA=1.639
NC_035105.1	38465146	.	G	A	.	.	MAF_INRAE=26.316;MAF_USDA=34.524
NC_035105.1	38465148	.	C	T	.	.	MAF_USDA=3.333
NC_035105.1	38465150	.	G	A	.	.	MAF_USDA=12.5
NC_035105.1	38465206	.	A	C	.	.	MAF_USDA=5.952
NC_035105.1	38465237	.	C	A	.	.	MAF_USDA=2.5
NC_035105.1	38465272	.	G	A	.	.	MAF_USDA=18.675
NC_035105.1	38465363	.	T	G	.	.	MAF_USDA=4.167
NC_035105.1	38465369	.	G	A	.	.	MAF_INRAE=5.263
NC_035105.1	38465382	.	G	A	.	.	MAF_USDA=2.5
NC_035105.1	38465409	.	C	T	.	.	MAF_USDA=4.918
NC_035105.1	38465423	.	G	A	.	.	MAF_USDA=4.167
NC_035105.1	38465424	.	T	A	.	.	MAF_USDA=4.167
NC_035105.1	38465427	.	G	A	.	.	MAF_USDA=16.471
NC_035105.1	38465445	.	C	A	.	.	MAF_USDA=4.918
NC_035105.1	38465556	.	G	A	.	.	MAF_INRAE=3.333;MAF_USDA=1.786
NC_035105.1	38465562	.	T	C	.	.	MAF_USDA=6.557
NC_035105.1	38465622	.	T	C	.	.	MAF_USDA=3.279
NC_035105.1	38465650	.	G	T	.	.	MAF_INRAE=7.5
NC_035105.1	38465676	.	G	A	.	.	MAF_USDA=14.458
NC_035105.1	38465697	.	C	T	.	.	MAF_USDA=16.071
NC_035105.1	38465713	.	C	A	.	.	MAF_INRAE=4.167;MAF_USDA=5.357
NC_035105.1	38465747	.	C	T	.	.	MAF_USDA=5.738
NC_035105.1	38465754	.	T	G	.	.	MAF_USDA=2.459
NC_035105.1	38465756	.	T	C	.	.	MAF_INRAE=40.0;MAF_USDA=23.81
NC_035105.1	38465766	.	G	A	.	.	MAF_INRAE=6.667
NC_035105.1	38465806	.	T	A	.	.	MAF_INRAE=6.667;MAF_USDA=13.095
NC_035105.1	38465807	.	G	T	.	.	MAF_INRAE=8.333;MAF_USDA=1.639
NC_035105.1	38465813	.	G	T	.	.	MAF_USDA=1.639
NC_035105.1	38465844	.	A	G	.	.	MAF_INRAE=3.333;MAF_USDA=2.381
NC_035105.1	38465851	.	T	A	.	.	MAF_INRAE=13.333;MAF_USDA=37.5
NC_035105.1	38465859	.	C	T	.	.	MAF_INRAE=13.333;MAF_USDA=42.262
NC_035105.1	38465888	.	C	A	.	.	MAF_USDA=1.639
NC_035105.1	38465962	.	T	A	.	.	MAF_INRAE=17.722;MAF_USDA=44.706
NC_035105.1	38465989	.	C	T	.	.	MAF_USDA=12.5
NC_035105.1	38466004	.	C	A	.	.	MAF_INRAE=6.962;MAF_USDA=10.0
NC_035105.1	38466028	.	G	A	.	.	MAF_USDA=1.639
NC_035105.1	38466034	.	A	G	.	.	MAF_USDA=2.459
NC_035105.1	38466039	.	T	C	.	.	MAF_USDA=2.459
NC_035105.1	38466065	.	G	A	.	.	MAF_USDA=4.706
NC_035105.1	38466076	.	T	C	.	.	MAF_USDA=1.639
NC_035105.1	38466143	.	G	A	.	.	MAF_INRAE=18.987;MAF_USDA=7.059
NC_035105.1	38466203	.	G	A	.	.	MAF_USDA=1.639
NC_035105.1	38466204	.	A	G	.	.	MAF_USDA=1.639
NC_035105.1	38466251	.	G	C	.	.	MAF_INRAE=5.263
NC_035105.1	38466299	.	T	C	.	.	MAF_USDA=1.639
NC_035105.1	38466341	.	G	A	.	.	MAF_USDA=2.459
NC_035105.1	38466389	.	G	T	.	.	MAF_USDA=3.279
NC_035105.1	38466444	.	C	T	.	.	MAF_INRAE=5.696;MAF_USDA=2.459
NC_035105.1	38466500	.	G	A	.	.	MAF_USDA=20.833
NC_035105.1	38466614	.	G	A	.	.	MAF_INRAE=24.684;MAF_USDA=20.588
NC_035105.1	38466712	.	T	C	.	.	MAF_INRAE=20.886;MAF_USDA=13.529
NC_035105.1	38466768	.	T	C	.	.	MAF_INRAE=10.0;MAF_USDA=9.016
NC_035105.1	38466769	.	A	G	.	.	MAF_USDA=7.377
NC_035105.1	38466808	.	G	A	.	.	MAF_USDA=2.459
NC_035105.1	38466840	.	T	C	.	.	MAF_USDA=1.639
NC_035105.1	38466852	.	G	A	.	.	MAF_USDA=7.377
NC_035105.1	38466871	.	T	G	.	.	MAF_USDA=1.639
NC_035105.1	38466874	.	T	A	.	.	MAF_INRAE=27.848;MAF_USDA=20.588
NC_035105.1	38466897	.	A	G	.	.	MAF_USDA=2.459
NC_035105.1	38466901	.	G	A	.	.	MAF_USDA=2.459
NC_035105.1	38466929	.	A	G	.	.	MAF_USDA=1.765
NC_035105.1	38466970	.	T	C	.	.	MAF_INRAE=31.579;MAF_USDA=43.443
NC_035105.1	38466987	.	A	G	.	.	MAF_INRAE=3.333;MAF_USDA=7.059
NC_035105.1	38466993	.	T	C	.	.	MAF_INRAE=3.333;MAF_USDA=1.765
NC_035105.1	38467005	.	T	C	.	.	MAF_USDA=16.071
NC_035105.1	38467006	.	A	T	.	.	MAF_USDA=6.667
NC_035105.1	38467009	.	C	G	.	.	MAF_INRAE=22.5
NC_035105.1	38467010	.	C	T	.	.	MAF_USDA=3.279
NC_035105.1	38467018	.	T	C	.	.	MAF_USDA=10.417
NC_035105.1	38467032	.	T	C	.	.	MAF_INRAE=8.228;MAF_USDA=1.639
NC_035105.1	38467035	.	T	A	.	.	MAF_USDA=8.333
NC_035105.1	38467036	.	C	T	.	.	MAF_INRAE=21.053;MAF_USDA=8.333
NC_035105.1	38467044	.	T	C	.	.	MAF_USDA=4.918
NC_035105.1	38467061	.	T	G	.	.	MAF_USDA=2.459
NC_035105.1	38467069	.	C	A	.	.	MAF_USDA=2.459
NC_035105.1	38467087	.	G	A	.	.	MAF_USDA=1.639
NC_035105.1	38467088	.	G	T	.	.	MAF_USDA=7.377
NC_035105.1	38467094	.	T	C	.	.	MAF_INRAE=8.228;MAF_USDA=7.377
NC_035105.1	38467097	.	A	C	.	.	MAF_INRAE=3.333;MAF_USDA=18.75
NC_035105.1	38467098	.	C	T	.	.	MAF_INRAE=20.253;MAF_USDA=15.882
NC_035105.1	38467145	.	G	C	.	.	MAF_INRAE=26.582;MAF_USDA=21.176
NC_035105.1	38467154	.	C	T	.	.	MAF_INRAE=5.696;MAF_USDA=5.882
NC_035105.1	38467163	.	A	G	.	.	MAF_INRAE=3.333;MAF_USDA=18.75
NC_035105.1	38467171	.	A	G	.	.	MAF_INRAE=4.167
NC_035105.1	38467207	.	T	C	.	.	MAF_INRAE=6.962;MAF_USDA=8.824
NC_035105.1	38467276	.	C	A	.	.	MAF_INRAE=3.333
NC_035105.1	38467288	.	C	G	.	.	MAF_USDA=1.639
NC_035105.1	38467313	.	A	G	.	.	MAF_INRAE=35.443;MAF_USDA=18.75
NC_035105.1	38467347	.	C	T	.	.	MAF_USDA=3.279
NC_035105.1	38467409	.	G	T	.	.	MAF_USDA=1.639
NC_035105.1	38467472	.	G	A	.	.	MAF_USDA=49.412
NC_035105.1	38467538	.	T	C	.	.	MAF_USDA=1.639
NC_035105.1	38467633	.	A	C	.	.	MAF_INRAE=10.759;MAF_USDA=4.167
NC_035105.1	38467653	.	C	T	.	.	MAF_INRAE=9.167;MAF_USDA=1.765
NC_035105.1	38467813	.	A	T	.	.	MAF_USDA=7.377
NC_035105.1	38467907	.	A	G	.	.	MAF_USDA=1.639
NC_035105.1	38467910	.	G	T	.	.	MAF_USDA=2.459
NC_035105.1	38467914	.	T	G	.	.	MAF_USDA=5.738
NC_035105.1	38467942	.	A	T	.	.	MAF_INRAE=10.759;MAF_USDA=25.882
NC_035105.1	38467949	.	A	C	.	.	MAF_INRAE=36.709;MAF_USDA=37.5
NC_035105.1	38467951	.	T	C	.	.	MAF_INRAE=31.667;MAF_USDA=39.583
NC_035105.1	38467976	.	G	A	.	.	MAF_INRAE=47.468;MAF_USDA=41.176
NC_035105.1	38468005	.	C	A	.	.	MAF_USDA=1.639
NC_035105.1	38468032	.	A	G	.	.	MAF_INRAE=25.316;MAF_USDA=25.0
NC_035105.1	38468040	.	A	G	.	.	MAF_INRAE=15.789;MAF_USDA=8.824
NC_035105.1	38468132	.	G	T	.	.	MAF_USDA=9.524
NC_035105.1	38468197	.	A	T	.	.	MAF_USDA=3.279
NC_035105.1	38468259	.	T	C	.	.	MAF_INRAE=8.228
NC_035105.1	38468275	.	C	T	.	.	MAF_INRAE=8.228
NC_035105.1	38468362	.	A	G	.	.	MAF_INRAE=8.228;MAF_USDA=1.639
NC_035105.1	38468370	.	T	C	.	.	MAF_INRAE=2.532
NC_035105.1	38468398	.	G	A	.	.	MAF_INRAE=6.962;MAF_USDA=8.824
NC_035105.1	38468438	.	T	C	.	.	MAF_INRAE=32.911;MAF_USDA=33.333
NC_035105.1	38468446	.	C	A	.	.	MAF_INRAE=26.316;MAF_USDA=15.882
NC_035105.1	38468511	.	T	A	.	.	MAF_INRAE=15.789
NC_035105.1	38468615	.	G	A	.	.	MAF_USDA=22.917
NC_035105.1	38468636	.	G	C	.	.	MAF_USDA=18.75
NC_035105.1	38468716	.	T	A	.	.	MAF_INRAE=10.526;MAF_USDA=6.471
NC_035105.1	38468744	.	G	A	.	.	MAF_USDA=5.738
NC_035105.1	38468775	.	G	A	.	.	MAF_USDA=5.738
NC_035105.1	38468784	.	G	A	.	.	MAF_USDA=39.583
NC_035105.1	38468822	.	C	T	.	.	MAF_INRAE=21.053;MAF_USDA=12.5
NC_035105.1	38468897	.	C	T	.	.	MAF_USDA=1.639
NC_035105.1	38468944	.	C	A	.	.	MAF_USDA=4.098
NC_035105.1	38468964	.	G	A	.	.	MAF_INRAE=13.158;MAF_USDA=10.0
NC_035105.1	38468979	.	G	T	.	.	MAF_USDA=3.279
NC_035105.1	38469115	.	G	A	.	.	MAF_INRAE=9.494;MAF_USDA=5.882
NC_035105.1	38469116	.	G	A	.	.	MAF_INRAE=3.333;MAF_USDA=18.75
NC_035105.1	38469176	.	G	A	.	.	MAF_USDA=1.639
NC_035105.1	38469221	.	T	G	.	.	MAF_USDA=28.689
NC_035105.1	38469231	.	C	T	.	.	MAF_INRAE=2.532;MAF_USDA=2.459
NC_035105.1	38469358	.	T	A	.	.	MAF_INRAE=10.127;MAF_USDA=4.098
NC_035105.1	38469360	.	C	A	.	.	MAF_INRAE=6.667;MAF_USDA=4.098
NC_035105.1	38469365	.	C	A	.	.	MAF_INRAE=3.333;MAF_USDA=8.235
NC_035105.1	38469480	.	T	G	.	.	MAF_INRAE=8.861;MAF_USDA=21.765
NC_035105.1	38469485	.	A	T	.	.	MAF_INRAE=7.5
NC_035105.1	38469493	.	T	C	.	.	MAF_INRAE=9.494;MAF_USDA=6.471
NC_035105.1	38469534	.	T	C	.	.	MAF_INRAE=4.167;MAF_USDA=28.689
NC_035105.1	38469537	.	C	T	.	.	MAF_INRAE=10.0;MAF_USDA=16.471
NC_035105.1	38469547	.	A	G	.	.	MAF_INRAE=24.051;MAF_USDA=15.882
NC_035105.1	38469582	.	T	C	.	.	MAF_INRAE=3.333;MAF_USDA=7.647
NC_035105.1	38469603	.	C	T	.	.	MAF_USDA=5.294
NC_035105.1	38469609	.	C	T	.	.	MAF_INRAE=3.333;MAF_USDA=18.75
NC_035105.1	38469618	.	A	T	.	.	MAF_INRAE=23.333;MAF_USDA=16.471
NC_035105.1	38469656	.	C	T	.	.	MAF_INRAE=9.494;MAF_USDA=21.765
NC_035105.1	38469665	.	C	T	.	.	MAF_USDA=2.459
NC_035105.1	38469678	.	G	A	.	.	MAF_INRAE=3.333;MAF_USDA=7.647
NC_035105.1	38469706	.	A	T	.	.	MAF_USDA=4.706
NC_035105.1	38469728	.	C	T	.	.	MAF_USDA=1.639
NC_035105.1	38469747	.	A	C	.	.	MAF_USDA=5.738
NC_035105.1	38469748	.	A	C	.	.	MAF_USDA=2.459
NC_035105.1	38469751	.	T	G	.	.	MAF_INRAE=5.263
NC_035105.1	38469773	.	T	G	.	.	MAF_USDA=1.639
NC_035105.1	38469789	.	G	A	.	.	MAF_INRAE=7.595;MAF_USDA=7.059
NC_035105.1	38469917	.	C	T	.	.	MAF_INRAE=18.333;MAF_USDA=4.167
NC_035105.1	38469924	.	T	A	.	.	MAF_INRAE=2.5;MAF_USDA=8.824
NC_035105.1	38469938	.	T	C	.	.	MAF_INRAE=3.333;MAF_USDA=6.471
NC_035105.1	38469940	.	A	G	.	.	MAF_INRAE=8.333;MAF_USDA=8.235
NC_035105.1	38469950	.	G	A	.	.	MAF_USDA=3.279
NC_035105.1	38470009	.	G	A	.	.	MAF_USDA=1.639
NC_035105.1	38470047	.	G	T	.	.	MAF_INRAE=2.5;MAF_USDA=7.647
NC_035105.1	38470077	.	G	A	.	.	MAF_INRAE=5.263
NC_035105.1	38470112	.	C	T	.	.	MAF_INRAE=24.051;MAF_USDA=12.941
NC_035105.1	38470168	.	T	G	.	.	MAF_USDA=4.098
NC_035105.1	38470209	.	A	G	.	.	MAF_INRAE=8.228;MAF_USDA=7.647
NC_035105.1	38470218	.	C	A	.	.	MAF_INRAE=50.0;MAF_USDA=31.176
NC_035105.1	38470237	.	C	A	.	.	MAF_INRAE=3.333
NC_035105.1	38470240	.	A	C	.	.	MAF_INRAE=24.684;MAF_USDA=10.588
NC_035105.1	38470268	.	C	G	.	.	MAF_USDA=10.588
NC_035105.1	38470299	.	C	T	.	.	MAF_INRAE=5.263;MAF_USDA=8.235
NC_035105.1	38470336	.	C	T	.	.	MAF_USDA=1.639
NC_035105.1	38470407	.	G	A	.	.	MAF_USDA=7.647
NC_035105.1	38470418	.	G	T	.	.	MAF_USDA=1.639
NC_035105.1	38471355	.	C	T	.	.	MAF_USDA=33.333
NC_035105.1	38471387	.	C	A	.	.	MAF_USDA=1.639
NC_035105.1	38471389	.	G	T	.	.	MAF_USDA=1.639
NC_035105.1	38471405	.	G	A	.	.	MAF_USDA=7.377
NC_035105.1	38471418	.	C	T	.	.	MAF_USDA=18.75
NC_035105.1	38471420	.	T	C	.	.	MAF_USDA=6.667
NC_035105.1	38471515	.	G	A	.	.	MAF_INRAE=6.329;MAF_USDA=6.471
NC_035105.1	38471543	.	G	T	.	.	MAF_INRAE=3.333
NC_035105.1	38471562	.	G	A	.	.	MAF_INRAE=35.443
NC_035105.1	38471602	.	G	T	.	.	MAF_INRAE=19.62
NC_035105.1	38471635	.	G	T	.	.	MAF_INRAE=3.333
NC_035105.1	38471654	.	G	A	.	.	MAF_INRAE=21.519
NC_035105.1	38471681	.	A	G	.	.	MAF_INRAE=17.722;MAF_USDA=13.115
NC_035105.1	38471688	.	A	C	.	.	MAF_INRAE=25.316
NC_035105.1	38471710	.	T	C	.	.	MAF_INRAE=17.722
NC_035105.1	38471753	.	G	C	.	.	MAF_INRAE=24.051
NC_035105.1	38471755	.	C	T	.	.	MAF_INRAE=18.333
NC_035105.1	38471867	.	A	C	.	.	MAF_INRAE=7.595
NC_035105.1	38471873	.	T	C	.	.	MAF_INRAE=36.842
NC_035105.1	38471955	.	T	C	.	.	MAF_INRAE=21.053;MAF_USDA=7.059
NC_035105.1	38471971	.	A	T	.	.	MAF_INRAE=33.333;MAF_USDA=50.0
NC_035105.1	38471993	.	A	T	.	.	MAF_INRAE=4.167;MAF_USDA=18.75
NC_035105.1	38471999	.	T	A	.	.	MAF_INRAE=5.696
NC_035105.1	38472006	.	A	G	.	.	MAF_INRAE=5.263
NC_035105.1	38472021	.	G	T	.	.	MAF_INRAE=34.211;MAF_USDA=47.059
NC_035105.1	38472023	.	T	A	.	.	MAF_USDA=46.471
NC_035105.1	38472028	.	T	G	.	.	MAF_INRAE=10.526;MAF_USDA=4.918
NC_035105.1	38472069	.	A	C	.	.	MAF_INRAE=21.053
NC_035105.1	38472070	.	A	T	.	.	MAF_INRAE=21.053
NC_035105.1	38472092	.	T	C	.	.	MAF_INRAE=21.053
NC_035105.1	38472105	.	T	C	.	.	MAF_INRAE=21.053
NC_035105.1	38472107	.	C	T	.	.	MAF_USDA=22.619
NC_035105.1	38472167	.	C	T	.	.	MAF_USDA=45.882
NC_035105.1	38472306	.	A	T	.	.	MAF_INRAE=26.316;MAF_USDA=20.833
NC_035105.1	38472318	.	G	A	.	.	MAF_INRAE=42.105;MAF_USDA=21.084
NC_035105.1	38472326	.	A	G	.	.	MAF_USDA=2.542
NC_035105.1	38472440	.	G	A	.	.	MAF_USDA=23.913
NC_035105.1	38472456	.	T	C	.	.	MAF_USDA=1.724
NC_035105.1	38472458	.	C	A	.	.	MAF_INRAE=7.895;MAF_USDA=33.951
NC_035105.1	38472469	.	C	T	.	.	MAF_USDA=1.724
NC_035105.1	38472490	.	T	G	.	.	MAF_USDA=8.333
NC_035105.1	38472508	.	A	G	.	.	MAF_INRAE=50.0;MAF_USDA=47.647
NC_035105.1	38472512	.	A	G	.	.	MAF_INRAE=44.167;MAF_USDA=21.176
NC_035105.1	38472533	.	G	T	.	.	MAF_INRAE=18.987;MAF_USDA=12.353
NC_035105.1	38472543	.	C	A	.	.	MAF_INRAE=26.316;MAF_USDA=46.471
NC_035105.1	38472592	.	G	T	.	.	MAF_USDA=1.695
NC_035105.1	38472601	.	A	G	.	.	MAF_INRAE=5.263;MAF_USDA=21.687
NC_035105.1	38472624	.	C	A	.	.	MAF_INRAE=44.737;MAF_USDA=21.951
NC_035105.1	38472684	.	A	G	.	.	MAF_INRAE=34.211;MAF_USDA=28.916
NC_035105.1	38472686	.	C	T	.	.	MAF_USDA=35.714
NC_035105.1	38472720	.	T	A	.	.	MAF_INRAE=42.105;MAF_USDA=23.214
NC_035105.1	38472739	.	C	A	.	.	MAF_INRAE=42.105;MAF_USDA=22.941
NC_035105.1	38472740	.	C	A	.	.	MAF_USDA=25.294
NC_035105.1	38472750	.	C	A	.	.	MAF_INRAE=36.842;MAF_USDA=40.588
NC_035105.1	38472753	.	A	C	.	.	MAF_USDA=21.765
NC_035105.1	38472785	.	G	T	.	.	MAF_INRAE=42.105;MAF_USDA=19.412
NC_035105.1	38472811	.	G	A	.	.	MAF_INRAE=42.105;MAF_USDA=27.083
NC_035105.1	38472831	.	T	A	.	.	MAF_USDA=16.667
NC_035105.1	38472855	.	A	G	.	.	MAF_INRAE=10.526;MAF_USDA=12.353
NC_035105.1	38472865	.	T	G	.	.	MAF_USDA=16.667
NC_035105.1	38472869	.	TCAATGTATT	TCAATGTATA	.	.	MAF_USDA=18.75
NC_035105.1	38472888	.	CA	CG	.	.	MAF_USDA=33.333
NC_035105.1	38472901	.	A	C	.	.	MAF_INRAE=36.842;MAF_USDA=50.0
NC_035105.1	38472920	.	T	G	.	.	MAF_USDA=1.667
NC_035105.1	38472935	.	G	C	.	.	MAF_USDA=4.118
NC_035105.1	38472970	.	T	C	.	.	MAF_INRAE=12.658;MAF_USDA=6.557
NC_035105.1	38472986	.	C	T	.	.	MAF_INRAE=16.456;MAF_USDA=5.882
NC_035105.1	38472988	.	T	C	.	.	MAF_INRAE=20.0;MAF_USDA=5.882
NC_035105.1	38473020	.	T	C	.	.	MAF_INRAE=10.127;MAF_USDA=3.333
NC_035105.1	38473022	.	T	A	.	.	MAF_INRAE=23.333;MAF_USDA=42.941
NC_035105.1	38473028	.	C	T	.	.	MAF_INRAE=38.608;MAF_USDA=23.529
NC_035105.1	38473030	.	T	A	.	.	MAF_USDA=3.279
NC_035105.1	38473056	.	T	G	.	.	MAF_INRAE=36.709;MAF_USDA=22.941
NC_035105.1	38473129	.	C	T	.	.	MAF_USDA=2.5
NC_035105.1	38473130	.	A	C	.	.	MAF_INRAE=40.833;MAF_USDA=23.214
NC_035105.1	38473191	.	A	G	.	.	MAF_USDA=11.905
NC_035105.1	38473210	.	A	T	.	.	MAF_USDA=21.765
NC_035105.1	38473216	.	T	C	.	.	MAF_USDA=21.176
NC_035105.1	38473228	.	A	C	.	.	MAF_INRAE=16.456;MAF_USDA=1.765
NC_035105.1	38473242	.	G	A	.	.	MAF_USDA=22.917
NC_035105.1	38473285	.	C	T	.	.	MAF_USDA=20.0
NC_035105.1	38473303	.	A	C	.	.	MAF_USDA=27.381
NC_035105.1	38473584	.	C	T	.	.	MAF_USDA=12.5
NC_035105.1	38473585	.	C	A	.	.	MAF_USDA=29.167
NC_035105.1	38473589	.	G	A	.	.	MAF_USDA=39.583
NC_035105.1	38473592	.	G	C	.	.	MAF_USDA=37.5
NC_035105.1	38473595	.	C	T	.	.	MAF_USDA=22.917
NC_035105.1	38473600	.	G	A	.	.	MAF_USDA=37.5
NC_035105.1	38473602	.	C	T	.	.	MAF_USDA=16.667
NC_035105.1	38473603	.	A	G	.	.	MAF_USDA=35.417
NC_035105.1	38473620	.	C	T	.	.	MAF_USDA=16.667
NC_035105.1	38473625	.	G	T	.	.	MAF_USDA=25.0
NC_035105.1	38473655	.	A	C	.	.	MAF_USDA=12.353
NC_035105.1	38473658	.	T	A	.	.	MAF_USDA=25.882
NC_035105.1	38473693	.	G	T	.	.	MAF_USDA=12.353
NC_035105.1	38473701	.	C	T	.	.	MAF_USDA=4.918
NC_035105.1	38473709	.	T	G	.	.	MAF_USDA=4.918
NC_035105.1	38473710	.	A	C	.	.	MAF_USDA=4.918
NC_035105.1	38473777	.	A	C	.	.	MAF_INRAE=8.228
NC_035105.1	38473783	.	G	A	.	.	MAF_INRAE=8.228
NC_035105.1	38473813	.	T	A	.	.	MAF_INRAE=13.333
NC_035105.1	38473819	.	G	C	.	.	MAF_INRAE=13.333
NC_035105.1	38473821	.	C	A	.	.	MAF_INRAE=13.333;MAF_USDA=13.115
NC_035105.1	38473830	.	T	C	.	.	MAF_INRAE=13.333
NC_035105.1	38473865	.	C	T	.	.	MAF_INRAE=12.658
NC_035105.1	38473876	.	G	T	.	.	MAF_INRAE=2.5
NC_035105.1	38473939	.	G	A	.	.	MAF_INRAE=39.167
NC_035105.1	38473945	.	C	T	.	.	MAF_INRAE=39.167
NC_035105.1	38473955	.	A	T	.	.	MAF_INRAE=12.5
NC_035105.1	38473966	.	A	C	.	.	MAF_INRAE=38.333
NC_035105.1	38473987	.	A	C	.	.	MAF_INRAE=13.291
NC_035105.1	38474082	.	C	G	.	.	MAF_INRAE=2.632
NC_035105.1	38474083	.	A	T	.	.	MAF_INRAE=6.667
NC_035105.1	38474100	.	G	T	.	.	MAF_INRAE=5.696
NC_035105.1	38474106	.	G	C	.	.	MAF_INRAE=6.667;MAF_USDA=4.098
NC_035105.1	38474149	.	T	C	.	.	MAF_INRAE=7.5
NC_035105.1	38474158	.	C	T	.	.	MAF_INRAE=5.833
NC_035105.1	38474171	.	C	T	.	.	MAF_INRAE=7.595
NC_035105.1	38474182	.	T	G	.	.	MAF_INRAE=29.114
NC_035105.1	38474277	.	T	C	.	.	MAF_INRAE=27.848
NC_035105.1	38474302	.	C	A	.	.	MAF_INRAE=2.632
NC_035105.1	38474385	.	G	A	.	.	MAF_INRAE=36.842;MAF_USDA=33.529
NC_035105.1	38474438	.	G	A	.	.	MAF_USDA=1.639
NC_035105.1	38474476	.	C	T	.	.	MAF_USDA=3.529
NC_035105.1	38474479	.	T	C	.	.	MAF_USDA=1.639
NC_035105.1	38476627	.	C	A	.	.	MAF_INRAE=10.526;MAF_USDA=40.164
NC_035105.1	38476646	.	A	C	.	.	MAF_INRAE=42.105;MAF_USDA=18.235
NC_035105.1	38476681	.	T	G	.	.	MAF_USDA=16.471
NC_035105.1	38476709	.	G	A	.	.	MAF_USDA=16.471
NC_035105.1	38476710	.	G	C	.	.	MAF_USDA=1.639
NC_035105.1	38476724	.	A	G	.	.	MAF_USDA=1.639
NC_035105.1	38476729	.	G	T	.	.	MAF_USDA=1.639
NC_035105.1	38476733	.	A	T	.	.	MAF_USDA=1.639
NC_035105.1	38476758	.	A	C	.	.	MAF_USDA=1.639
NC_035105.1	38476763	.	G	C	.	.	MAF_USDA=2.459
NC_035105.1	38476793	.	A	G	.	.	MAF_USDA=15.882
NC_035105.1	38476811	.	T	A	.	.	MAF_INRAE=17.089;MAF_USDA=11.765
NC_035105.1	38476823	.	A	T	.	.	MAF_USDA=8.333
NC_035105.1	38476840	.	A	G	.	.	MAF_USDA=8.333
NC_035105.1	38476861	.	A	G	.	.	MAF_USDA=8.333
NC_035105.1	38476874	.	C	T	.	.	MAF_USDA=16.667
NC_035105.1	38476882	.	G	A	.	.	MAF_USDA=10.417
NC_035105.1	38476903	.	G	A	.	.	MAF_USDA=24.118
NC_035105.1	38476928	.	A	T	.	.	MAF_USDA=14.583
NC_035105.1	38476970	.	A	T	.	.	MAF_USDA=14.583
NC_035105.1	38476982	.	G	A	.	.	MAF_USDA=1.807
NC_035105.1	38476991	.	T	A	.	.	MAF_USDA=31.818
NC_035105.1	38477285	.	A	T	.	.	MAF_USDA=4.237
NC_035105.1	38477291	.	T	G	.	.	MAF_USDA=42.771
NC_035105.1	38477355	.	G	C	.	.	MAF_USDA=2.459
NC_035105.1	38477358	.	T	A	.	.	MAF_USDA=8.235
NC_035105.1	38477379	.	CTGTCCGGGA	CTGTCCGGGG	.	.	MAF_USDA=29.167
NC_035105.1	38477544	.	C	T	.	.	MAF_USDA=25.0
NC_035105.1	38477928	.	T	C	.	.	MAF_USDA=6.25
NC_035105.1	38477951	.	A	G	.	.	MAF_USDA=1.639
NC_035105.1	38478000	.	G	A	.	.	MAF_USDA=22.951
NC_035105.1	38478079	.	G	C	.	.	MAF_USDA=1.639
NC_035105.1	38478105	.	G	A	.	.	MAF_INRAE=7.5;MAF_USDA=25.882
NC_035105.1	38478129	.	A	T	.	.	MAF_USDA=3.279
NC_035105.1	38478241	.	C	G	.	.	MAF_INRAE=7.5;MAF_USDA=31.967
NC_035105.1	38478391	.	C	A	.	.	MAF_USDA=1.639
NC_035105.1	38478421	.	G	T	.	.	MAF_USDA=5.738
NC_035105.1	38478422	.	G	A	.	.	MAF_USDA=5.738
NC_035105.1	38478460	.	T	A	.	.	MAF_USDA=6.557
NC_035105.1	38478492	.	A	T	.	.	MAF_INRAE=21.053
NC_035105.1	38478513	.	A	G	.	.	MAF_USDA=9.016
NC_035105.1	38478515	.	A	C	.	.	MAF_USDA=3.279
NC_035105.1	38478559	.	T	C	.	.	MAF_INRAE=10.526
NC_035105.1	38478575	.	C	G	.	.	MAF_USDA=2.459
NC_035105.1	38478597	.	C	T	.	.	MAF_USDA=1.639
NC_035105.1	38478604	.	T	A	.	.	MAF_USDA=10.0
NC_035105.1	38478605	.	G	C	.	.	MAF_USDA=12.5
NC_035105.1	38478617	.	G	T	.	.	MAF_INRAE=10.526;MAF_USDA=40.588
NC_035105.1	38478627	.	G	A	.	.	MAF_USDA=12.353
NC_035105.1	38478644	.	G	T	.	.	MAF_USDA=12.353
NC_035105.1	38478649	.	T	C	.	.	MAF_INRAE=6.667
NC_035105.1	38478650	.	G	A	.	.	MAF_USDA=4.918
NC_035105.1	38478671	.	A	G	.	.	MAF_USDA=4.098
NC_035105.1	38478677	.	C	G	.	.	MAF_USDA=11.765
NC_035105.1	38478693	.	G	A	.	.	MAF_USDA=16.667
NC_035105.1	38478696	.	T	G	.	.	MAF_USDA=14.583
NC_035105.1	38478704	.	C	T	.	.	MAF_USDA=2.083
NC_035105.1	38478861	.	G	A	.	.	MAF_USDA=2.381
NC_035105.1	38478866	.	A	G	.	.	MAF_INRAE=2.5
NC_035105.1	38478876	.	G	T	.	.	MAF_USDA=15.833
NC_035105.1	38478883	.	G	C	.	.	MAF_USDA=1.667
NC_035105.1	38478901	.	G	A	.	.	MAF_USDA=1.19
NC_035105.1	38478902	.	A	T	.	.	MAF_USDA=14.167
NC_035105.1	38478903	.	A	G	.	.	MAF_USDA=8.333
NC_035105.1	38478909	.	G	T	.	.	MAF_INRAE=10.833;MAF_USDA=20.833
NC_035105.1	38478910	.	C	G	.	.	MAF_INRAE=10.833;MAF_USDA=20.833
NC_035105.1	38479010	.	C	T	.	.	MAF_INRAE=8.861
NC_035105.1	38479077	.	G	T	.	.	MAF_INRAE=21.053;MAF_USDA=8.333
NC_035105.1	38479095	.	G	A	.	.	MAF_USDA=6.25
NC_035105.1	38479163	.	G	A	.	.	MAF_INRAE=5.263
NC_035105.1	38479185	.	C	T	.	.	MAF_USDA=6.25
NC_035105.1	38479187	.	C	A	.	.	MAF_USDA=8.333
NC_035105.1	38479190	.	C	T	.	.	MAF_USDA=8.333
NC_035105.1	38479227	.	T	C	.	.	MAF_USDA=8.333
NC_035105.1	38479231	.	G	T	.	.	MAF_USDA=8.333
NC_035105.1	38479303	.	A	T	.	.	MAF_USDA=4.167
NC_035105.1	38479366	.	AA	AT	.	.	MAF_USDA=14.583
NC_035105.1	38479372	.	A	T	.	.	MAF_USDA=8.333
NC_035105.1	38479445	.	GGCA	GGCG	.	.	MAF_USDA=16.667
NC_035105.1	38479512	.	G	A	.	.	MAF_USDA=16.667
NC_035105.1	38479538	.	C	G	.	.	MAF_USDA=31.25
NC_035105.1	38479606	.	T	A	.	.	MAF_INRAE=15.789
NC_035105.1	38479607	.	T	A	.	.	MAF_INRAE=21.053;MAF_USDA=8.333
NC_035105.1	38479612	.	G	T	.	.	MAF_INRAE=31.579;MAF_USDA=25.0
NC_035105.1	38479616	.	A	T	.	.	MAF_USDA=39.583
NC_035105.1	38479638	.	TT	TG	.	.	MAF_USDA=39.583
NC_035105.1	38479639	.	T	G	.	.	MAF_INRAE=31.579
NC_035105.1	38479673	.	A	C	.	.	MAF_INRAE=21.053;MAF_USDA=8.333
NC_035105.1	38479686	.	G	A	.	.	MAF_USDA=8.333
NC_035105.1	38479765	.	A	T	.	.	MAF_USDA=14.583
NC_035105.1	38482437	.	G	A	.	.	MAF_INRAE=42.105;MAF_USDA=18.75
NC_035105.1	38482453	.	A	C	.	.	MAF_USDA=22.917
NC_035105.1	38482692	.	T	A	.	.	MAF_INRAE=5.263
NC_035105.1	38483445	.	C	T	.	.	MAF_USDA=18.75
NC_035105.1	38484527	.	A	T	.	.	MAF_USDA=14.583
NC_035105.1	38484583	.	A	T	.	.	MAF_USDA=13.115
NC_035105.1	38484591	.	C	T	.	.	MAF_USDA=12.295
NC_035105.1	38484628	.	C	T	.	.	MAF_USDA=20.833
NC_035105.1	38484703	.	A	G	.	.	MAF_USDA=4.167
NC_035105.1	38484755	.	G	A	.	.	MAF_USDA=8.333
NC_035105.1	38484768	.	C	T	.	.	MAF_INRAE=10.526;MAF_USDA=8.333
NC_035105.1	38484856	.	C	T	.	.	MAF_INRAE=42.105;MAF_USDA=35.417
NC_035105.1	38485518	.	C	T	.	.	MAF_INRAE=21.053;MAF_USDA=15.882
NC_035105.1	38485528	.	C	A	.	.	MAF_INRAE=42.105
NC_035105.1	38485530	.	A	C	.	.	MAF_USDA=20.833
NC_035105.1	38485536	.	G	A	.	.	MAF_USDA=21.176
NC_035105.1	38485541	.	T	C	.	.	MAF_INRAE=21.053;MAF_USDA=22.917
NC_035105.1	38485559	.	G	A	.	.	MAF_USDA=8.333
NC_035105.1	38485566	.	T	A	.	.	MAF_INRAE=5.263;MAF_USDA=18.75
NC_035105.1	38485569	.	C	T	.	.	MAF_USDA=16.667
NC_035105.1	38485575	.	T	C	.	.	MAF_USDA=19.167
NC_035105.1	38485589	.	G	A	.	.	MAF_INRAE=6.667;MAF_USDA=5.952
NC_035105.1	38485614	.	A	T	.	.	MAF_INRAE=6.667;MAF_USDA=20.833
NC_035105.1	38485629	.	C	T	.	.	MAF_USDA=1.667
NC_035105.1	38485641	.	C	A	.	.	MAF_USDA=8.333
NC_035105.1	38485708	.	C	A	.	.	MAF_USDA=34.94
NC_035105.1	38485713	.	A	G	.	.	MAF_USDA=5.085
NC_035105.1	38485721	.	G	T	.	.	MAF_USDA=20.482
NC_035105.1	38485755	.	G	A	.	.	MAF_USDA=20.833
NC_035105.1	38485758	.	G	A	.	.	MAF_USDA=8.333
NC_035105.1	38485788	.	C	A	.	.	MAF_INRAE=5.263;MAF_USDA=12.353
NC_035105.1	38485832	.	A	C	.	.	MAF_USDA=5.422
NC_035105.1	38485845	.	A	T	.	.	MAF_USDA=1.724
NC_035105.1	38486496	.	G	A	.	.	MAF_USDA=8.333
NC_035105.1	38486510	.	A	C	.	.	MAF_INRAE=42.105;MAF_USDA=21.429
NC_035105.1	38486523	.	G	T	.	.	MAF_USDA=4.167
NC_035105.1	38486532	.	C	A	.	.	MAF_USDA=3.571
NC_035105.1	38486559	.	G	T	.	.	MAF_USDA=8.333
NC_035105.1	38486719	.	T	G	.	.	MAF_INRAE=27.215;MAF_USDA=21.765
NC_035105.1	38486767	.	G	C	.	.	MAF_USDA=17.059
NC_035105.1	38486816	.	A	C	.	.	MAF_USDA=1.639
NC_035105.1	38486846	.	T	A	.	.	MAF_INRAE=41.772;MAF_USDA=34.706
NC_035105.1	38486897	.	T	G	.	.	MAF_INRAE=45.0;MAF_USDA=43.75
NC_035105.1	38486906	.	T	G	.	.	MAF_INRAE=21.053;MAF_USDA=4.098
NC_035105.1	38486958	.	C	T	.	.	MAF_USDA=8.333
NC_035105.1	38486965	.	T	G	.	.	MAF_USDA=1.639
NC_035105.1	38486967	.	T	G	.	.	MAF_USDA=1.639
NC_035105.1	38486997	.	T	C	.	.	MAF_INRAE=4.167;MAF_USDA=1.639
NC_035105.1	38487171	.	G	A	.	.	MAF_USDA=1.667
NC_035105.1	38487177	.	G	T	.	.	MAF_INRAE=29.747;MAF_USDA=8.333
NC_035105.1	38487240	.	G	A	.	.	MAF_USDA=10.656
NC_035105.1	38487245	.	T	G	.	.	MAF_USDA=2.459
NC_035105.1	38487275	.	G	A	.	.	MAF_INRAE=17.722;MAF_USDA=29.412
NC_035105.1	38487338	.	G	A	.	.	MAF_INRAE=4.167
NC_035105.1	38487339	.	T	A	.	.	MAF_INRAE=4.167
NC_035105.1	38487375	.	A	G	.	.	MAF_USDA=1.639
NC_035105.1	38487376	.	C	T	.	.	MAF_USDA=1.639
NC_035105.1	38487401	.	T	A	.	.	MAF_INRAE=17.722;MAF_USDA=28.824
NC_035105.1	38487420	.	C	T	.	.	MAF_USDA=12.295
NC_035105.1	38487434	.	C	A	.	.	MAF_USDA=1.639
NC_035105.1	38487438	.	C	T	.	.	MAF_INRAE=18.987;MAF_USDA=17.647
NC_035105.1	38487440	.	A	G	.	.	MAF_USDA=4.706
NC_035105.1	38487464	.	C	A	.	.	MAF_USDA=11.475
NC_035105.1	38487468	.	C	T	.	.	MAF_USDA=37.5
NC_035105.1	38487469	.	C	T	.	.	MAF_USDA=19.565
NC_035105.1	38487482	.	A	T	.	.	MAF_INRAE=19.62;MAF_USDA=8.824
NC_035105.1	38487489	.	A	C	.	.	MAF_INRAE=19.62;MAF_USDA=8.824
NC_035105.1	38487493	.	T	G	.	.	MAF_USDA=13.115
NC_035105.1	38487539	.	T	C	.	.	MAF_USDA=3.279
NC_035105.1	38487607	.	T	G	.	.	MAF_USDA=2.459
NC_035105.1	38487617	.	C	G	.	.	MAF_INRAE=6.329;MAF_USDA=6.471
NC_035105.1	38487622	.	G	A	.	.	MAF_INRAE=24.684;MAF_USDA=19.412
NC_035105.1	38487634	.	A	T	.	.	MAF_INRAE=9.494;MAF_USDA=7.647
NC_035105.1	38487661	.	C	A	.	.	MAF_INRAE=16.667;MAF_USDA=7.647
NC_035105.1	38487681	.	A	G	.	.	MAF_INRAE=3.333
NC_035105.1	38487750	.	G	T	.	.	MAF_INRAE=7.595;MAF_USDA=8.235
NC_035105.1	38487751	.	G	T	.	.	MAF_INRAE=3.333;MAF_USDA=13.529
NC_035105.1	38487830	.	C	A	.	.	MAF_USDA=2.459
NC_035105.1	38487841	.	T	A	.	.	MAF_USDA=17.213
NC_035105.1	38487878	.	T	A	.	.	MAF_INRAE=6.667;MAF_USDA=18.75
NC_035105.1	38487887	.	G	A	.	.	MAF_INRAE=5.063
NC_035105.1	38487910	.	A	G	.	.	MAF_INRAE=4.167;MAF_USDA=10.0
NC_035105.1	38488021	.	G	A	.	.	MAF_INRAE=15.19;MAF_USDA=8.235
NC_035105.1	38488030	.	T	A	.	.	MAF_USDA=2.459
NC_035105.1	38488100	.	G	A	.	.	MAF_USDA=20.833
NC_035105.1	38488213	.	C	A	.	.	MAF_INRAE=4.167;MAF_USDA=8.235
NC_035105.1	38488214	.	A	C	.	.	MAF_INRAE=4.167;MAF_USDA=7.647
NC_035105.1	38488225	.	C	T	.	.	MAF_INRAE=8.228
NC_035105.1	38488227	.	C	G	.	.	MAF_INRAE=6.329;MAF_USDA=7.647
NC_035105.1	38488232	.	A	T	.	.	MAF_INRAE=27.848;MAF_USDA=25.0
NC_035105.1	38488270	.	G	T	.	.	MAF_USDA=2.459
NC_035105.1	38488333	.	T	C	.	.	MAF_INRAE=2.5
NC_035105.1	38488343	.	T	C	.	.	MAF_INRAE=16.456;MAF_USDA=9.524
NC_035105.1	38488393	.	C	T	.	.	MAF_USDA=5.882
NC_035105.1	38488453	.	C	T	.	.	MAF_INRAE=21.053;MAF_USDA=27.083
NC_035105.1	38488489	.	C	T	.	.	MAF_INRAE=15.789
NC_035105.1	38488561	.	G	T	.	.	MAF_USDA=8.696
NC_035105.1	38488857	.	G	T	.	.	MAF_USDA=25.0
NC_035105.1	38488947	.	C	T	.	.	MAF_USDA=37.647
NC_035105.1	38488966	.	T	C	.	.	MAF_USDA=8.235
NC_035105.1	38488994	.	C	T	.	.	MAF_USDA=3.279
NC_035105.1	38489016	.	G	A	.	.	MAF_INRAE=28.481;MAF_USDA=8.929
NC_035105.1	38489020	.	T	C	.	.	MAF_INRAE=10.127;MAF_USDA=8.333
NC_035105.1	38489039	.	G	T	.	.	MAF_INRAE=44.937;MAF_USDA=44.706
NC_035105.1	38489043	.	G	T	.	.	MAF_INRAE=4.167;MAF_USDA=9.412
NC_035105.1	38489072	.	A	T	.	.	MAF_USDA=1.639
NC_035105.1	38489098	.	C	T	.	.	MAF_USDA=1.639
NC_035105.1	38489114	.	G	T	.	.	MAF_USDA=1.639
NC_035105.1	38489148	.	G	A	.	.	MAF_USDA=10.417
NC_035105.1	38489172	.	C	A	.	.	MAF_USDA=6.25
NC_035105.1	38489183	.	C	A	.	.	MAF_INRAE=3.333;MAF_USDA=6.25
NC_035105.1	38489194	.	T	C	.	.	MAF_USDA=1.639
NC_035105.1	38489200	.	T	G	.	.	MAF_INRAE=47.368;MAF_USDA=47.541
NC_035105.1	38489226	.	G	T	.	.	MAF_INRAE=10.526;MAF_USDA=10.656
NC_035105.1	38489240	.	A	C	.	.	MAF_INRAE=29.114;MAF_USDA=21.176
NC_035105.1	38489243	.	G	A	.	.	MAF_USDA=1.639
NC_035105.1	38489283	.	T	G	.	.	MAF_USDA=2.459
NC_035105.1	38489312	.	T	C	.	.	MAF_USDA=9.016
NC_035105.1	38489424	.	A	G	.	.	MAF_USDA=3.279
NC_035105.1	38489434	.	T	C	.	.	MAF_USDA=13.934
NC_035105.1	38489438	.	G	T	.	.	MAF_USDA=20.833
NC_035105.1	38489447	.	A	G	.	.	MAF_USDA=7.377
NC_035105.1	38489476	.	T	A	.	.	MAF_USDA=6.471
NC_035105.1	38489493	.	G	A	.	.	MAF_USDA=6.557
NC_035105.1	38489943	.	C	A	.	.	MAF_USDA=1.695
NC_035105.1	38489977	.	C	A	.	.	MAF_USDA=7.143
NC_035105.1	38489985	.	G	T	.	.	MAF_INRAE=21.053;MAF_USDA=42.262
NC_035105.1	38489995	.	T	G	.	.	MAF_USDA=3.333
NC_035105.1	38489996	.	G	T	.	.	MAF_USDA=3.39
NC_035105.1	38490022	.	A	T	.	.	MAF_USDA=18.852
NC_035105.1	38490028	.	C	A	.	.	MAF_USDA=11.475
NC_035105.1	38490030	.	A	G	.	.	MAF_USDA=15.0
NC_035105.1	38490040	.	T	C	.	.	MAF_USDA=5.738
NC_035105.1	38490047	.	C	A	.	.	MAF_USDA=1.639
NC_035105.1	38490057	.	G	A	.	.	MAF_USDA=13.115
NC_035105.1	38490059	.	G	A	.	.	MAF_INRAE=3.333;MAF_USDA=15.882
NC_035105.1	38490086	.	A	G	.	.	MAF_USDA=1.639
NC_035105.1	38490111	.	G	T	.	.	MAF_INRAE=39.873;MAF_USDA=34.118
NC_035105.1	38490132	.	C	G	.	.	MAF_INRAE=3.333;MAF_USDA=15.882
NC_035105.1	38490165	.	A	T	.	.	MAF_INRAE=3.333;MAF_USDA=35.294
NC_035105.1	38490167	.	T	A	.	.	MAF_INRAE=3.333;MAF_USDA=34.706
NC_035105.1	38490187	.	A	T	.	.	MAF_INRAE=18.354;MAF_USDA=28.916
NC_035105.1	38490192	.	C	A	.	.	MAF_INRAE=23.418;MAF_USDA=30.723
NC_035105.1	38490198	.	G	C	.	.	MAF_USDA=1.639
NC_035105.1	38490204	.	G	T	.	.	MAF_INRAE=8.228;MAF_USDA=7.059
NC_035105.1	38490223	.	G	A	.	.	MAF_INRAE=8.228
NC_035105.1	38490232	.	T	G	.	.	MAF_INRAE=42.105;MAF_USDA=28.824
NC_035105.1	38490236	.	T	G	.	.	MAF_USDA=38.235
NC_035105.1	38490270	.	G	A	.	.	MAF_USDA=1.639
NC_035105.1	38494131	.	A	G	.	.	MAF_USDA=20.833
NC_035105.1	38494193	.	T	C	.	.	MAF_USDA=6.548
NC_035105.1	38494194	.	C	G	.	.	MAF_USDA=10.0
NC_035105.1	38494244	.	C	T	.	.	MAF_USDA=4.098
NC_035105.1	38494258	.	A	C	.	.	MAF_USDA=4.918
NC_035105.1	38494349	.	T	C	.	.	MAF_USDA=14.754
NC_035105.1	38494354	.	A	C	.	.	MAF_USDA=4.167
NC_035105.1	38494438	.	T	C	.	.	MAF_INRAE=5.263
NC_035105.1	38494478	.	A	C	.	.	MAF_USDA=22.917
NC_035105.1	38494518	.	T	C	.	.	MAF_USDA=9.016
NC_035105.1	38494561	.	A	G	.	.	MAF_USDA=8.197
NC_035105.1	38494577	.	G	A	.	.	MAF_USDA=8.333
NC_035105.1	38494633	.	A	C	.	.	MAF_USDA=2.5
NC_035105.1	38494634	.	T	C	.	.	MAF_USDA=2.5
NC_035105.1	38494650	.	C	G	.	.	MAF_USDA=1.667
NC_035105.1	38494715	.	G	A	.	.	MAF_USDA=8.197
NC_035105.1	38494716	.	C	T	.	.	MAF_USDA=8.197
NC_035105.1	38494733	.	A	T	.	.	MAF_INRAE=24.684;MAF_USDA=14.286
NC_035105.1	38494747	.	G	A	.	.	MAF_INRAE=4.167
NC_035105.1	38494787	.	C	T	.	.	MAF_USDA=4.098
NC_035105.1	38494810	.	A	G	.	.	MAF_INRAE=8.228
NC_035105.1	38494817	.	C	T	.	.	MAF_USDA=5.738
NC_035105.1	38494839	.	G	T	.	.	MAF_INRAE=24.684;MAF_USDA=19.412
NC_035105.1	38494848	.	T	C	.	.	MAF_USDA=2.459
NC_035105.1	38494894	.	G	A	.	.	MAF_INRAE=4.167;MAF_USDA=3.529
NC_035105.1	38495024	.	A	G	.	.	MAF_INRAE=4.167;MAF_USDA=15.882
NC_035105.1	38495134	.	A	G	.	.	MAF_INRAE=10.127;MAF_USDA=15.574
NC_035105.1	38495153	.	G	A	.	.	MAF_USDA=2.459
NC_035105.1	38495155	.	C	T	.	.	MAF_INRAE=4.167
NC_035105.1	38495197	.	G	A	.	.	MAF_USDA=4.918
NC_035105.1	38495313	.	A	T	.	.	MAF_USDA=2.941
NC_035105.1	38495323	.	C	A	.	.	MAF_USDA=2.459
NC_035105.1	38495379	.	C	T	.	.	MAF_USDA=3.529
NC_035105.1	38495388	.	G	T	.	.	MAF_INRAE=10.526;MAF_USDA=24.118
NC_035105.1	38495492	.	G	T	.	.	MAF_INRAE=10.526;MAF_USDA=25.294
NC_035105.1	38495543	.	C	G	.	.	MAF_INRAE=10.526;MAF_USDA=8.333
NC_035105.1	38495974	.	G	C	.	.	MAF_USDA=10.417
NC_035105.1	38496029	.	A	G	.	.	MAF_USDA=11.176
NC_035105.1	38496031	.	G	T	.	.	MAF_USDA=8.824
NC_035105.1	38496043	.	G	C	.	.	MAF_USDA=5.294
NC_035105.1	38496052	.	A	G	.	.	MAF_USDA=3.333
NC_035105.1	38496054	.	G	A	.	.	MAF_USDA=1.639
NC_035105.1	38496063	.	T	G	.	.	MAF_USDA=2.083
NC_035105.1	38496086	.	T	G	.	.	MAF_USDA=1.667
NC_035105.1	38496119	.	G	A	.	.	MAF_INRAE=4.167;MAF_USDA=18.75
NC_035105.1	38496147	.	G	T	.	.	MAF_USDA=26.19
NC_035105.1	38496162	.	C	T	.	.	MAF_USDA=29.167
NC_035105.1	38496163	.	C	G	.	.	MAF_USDA=29.167
NC_035105.1	38496164	.	C	A	.	.	MAF_USDA=31.25
NC_035105.1	38496751	.	G	A	.	.	MAF_USDA=45.833
NC_035105.1	38496829	.	G	A	.	.	MAF_INRAE=5.833
NC_035105.1	38496866	.	C	T	.	.	MAF_INRAE=2.5
NC_035105.1	38496871	.	A	C	.	.	MAF_INRAE=1.667
NC_035105.1	38496907	.	G	A	.	.	MAF_INRAE=1.667
NC_035105.1	38496961	.	TGCGGGGGC	TGCGGGGGT	.	.	MAF_USDA=4.167
NC_035105.1	38496990	.	G	A	.	.	MAF_USDA=4.167
NC_035105.1	38497039	.	T	G	.	.	MAF_INRAE=23.684;MAF_USDA=23.529
NC_035105.1	38497057	.	G	C	.	.	MAF_INRAE=23.684;MAF_USDA=36.31
NC_035105.1	38497061	.	A	G	.	.	MAF_USDA=24.405
NC_035105.1	38497071	.	T	G	.	.	MAF_INRAE=23.684;MAF_USDA=25.294
NC_035105.1	38497078	.	G	A	.	.	MAF_USDA=14.583
NC_035105.1	38497084	.	C	A	.	.	MAF_USDA=14.583
NC_035105.1	38497098	.	T	A	.	.	MAF_USDA=1.639
NC_035105.1	38497103	.	T	C	.	.	MAF_INRAE=21.053;MAF_USDA=2.083
NC_035105.1	38497133	.	C	T	.	.	MAF_USDA=28.235
NC_035105.1	38497172	.	G	A	.	.	MAF_USDA=18.75
NC_035105.1	38497371	.	A	C	.	.	MAF_USDA=5.357
NC_035105.1	38497372	.	G	A	.	.	MAF_USDA=5.952
NC_035105.1	38497385	.	T	C	.	.	MAF_USDA=3.333
NC_035105.1	38497387	.	T	A	.	.	MAF_USDA=5.357
NC_035105.1	38497401	.	G	T	.	.	MAF_INRAE=12.025;MAF_USDA=14.583
NC_035105.1	38497405	.	T	A	.	.	MAF_USDA=5.952
NC_035105.1	38497421	.	A	G	.	.	MAF_USDA=5.952
NC_035105.1	38497448	.	C	A	.	.	MAF_USDA=1.639
NC_035105.1	38497456	.	A	G	.	.	MAF_USDA=7.647
NC_035105.1	38497473	.	G	A	.	.	MAF_USDA=8.235
NC_035105.1	38497485	.	T	G	.	.	MAF_USDA=8.235
NC_035105.1	38497495	.	G	T	.	.	MAF_INRAE=20.886;MAF_USDA=7.647
NC_035105.1	38497559	.	G	A	.	.	MAF_USDA=1.639
NC_035105.1	38497560	.	C	T	.	.	MAF_USDA=4.098
NC_035105.1	38497587	.	C	T	.	.	MAF_USDA=3.279
NC_035105.1	38497594	.	T	G	.	.	MAF_USDA=1.639
NC_035105.1	38497595	.	C	G	.	.	MAF_INRAE=9.494;MAF_USDA=2.5
NC_035105.1	38497653	.	G	T	.	.	MAF_INRAE=7.595
NC_035105.1	38497780	.	A	G	.	.	MAF_INRAE=36.709;MAF_USDA=48.824
NC_035105.1	38497798	.	A	C	.	.	MAF_USDA=7.059
NC_035105.1	38497823	.	G	C	.	.	MAF_USDA=7.647
NC_035105.1	38497824	.	T	A	.	.	MAF_USDA=5.738
NC_035105.1	38497829	.	C	A	.	.	MAF_USDA=7.647
NC_035105.1	38497849	.	G	C	.	.	MAF_USDA=7.647
NC_035105.1	38497900	.	G	A	.	.	MAF_USDA=14.583
NC_035105.1	38497948	.	T	C	.	.	MAF_USDA=4.918
NC_035105.1	38497952	.	G	A	.	.	MAF_USDA=2.459
NC_035105.1	38498010	.	C	A	.	.	MAF_USDA=14.583
NC_035105.1	38498048	.	T	C	.	.	MAF_USDA=11.765
NC_035105.1	38498065	.	G	A	.	.	MAF_INRAE=21.053;MAF_USDA=24.118
NC_035105.1	38498069	.	T	G	.	.	MAF_USDA=8.824
NC_035105.1	38498080	.	C	A	.	.	MAF_INRAE=3.333
NC_035105.1	38498081	.	T	A	.	.	MAF_USDA=1.765
NC_035105.1	38498091	.	T	C	.	.	MAF_USDA=3.279
NC_035105.1	38498097	.	C	T	.	.	MAF_USDA=1.639
NC_035105.1	38498102	.	G	C	.	.	MAF_INRAE=21.053;MAF_USDA=40.588
NC_035105.1	38498105	.	T	C	.	.	MAF_USDA=2.459
NC_035105.1	38498183	.	T	C	.	.	MAF_USDA=16.667
NC_035105.1	38498192	.	C	A	.	.	MAF_USDA=8.235
NC_035105.1	38498196	.	G	A	.	.	MAF_USDA=5.294
NC_035105.1	38498198	.	A	G	.	.	MAF_USDA=8.333
NC_035105.1	38498226	.	C	A	.	.	MAF_USDA=11.765
NC_035105.1	38499639	.	T	C	.	.	MAF_USDA=9.167
NC_035105.1	38499723	.	C	T	.	.	MAF_USDA=11.176
NC_035105.1	38499739	.	A	C	.	.	MAF_USDA=1.639
NC_035105.1	38499747	.	T	C	.	.	MAF_USDA=11.176
NC_035105.1	38499828	.	T	G	.	.	MAF_USDA=11.765
NC_035105.1	38499835	.	T	A	.	.	MAF_USDA=6.471
NC_035105.1	38499846	.	C	T	.	.	MAF_INRAE=10.127;MAF_USDA=17.213
NC_035105.1	38499871	.	C	T	.	.	MAF_INRAE=10.127;MAF_USDA=11.176
NC_035105.1	38499934	.	G	T	.	.	MAF_USDA=1.639
NC_035105.1	38499937	.	T	C	.	.	MAF_USDA=2.459
NC_035105.1	38499938	.	A	T	.	.	MAF_INRAE=11.392;MAF_USDA=2.083
NC_035105.1	38499944	.	A	C	.	.	MAF_INRAE=36.709;MAF_USDA=37.647
NC_035105.1	38499945	.	T	C	.	.	MAF_INRAE=9.494;MAF_USDA=10.588
NC_035105.1	38499980	.	C	G	.	.	MAF_USDA=12.941
NC_035105.1	38500107	.	T	A	.	.	MAF_USDA=1.667
NC_035105.1	38500161	.	A	C	.	.	MAF_USDA=18.235
NC_035105.1	38500210	.	C	G	.	.	MAF_USDA=16.667
NC_035105.1	38500223	.	T	C	.	.	MAF_USDA=16.667
NC_035105.1	38500239	.	T	G	.	.	MAF_USDA=16.667
NC_035105.1	38500260	.	T	G	.	.	MAF_USDA=18.75
NC_035105.1	38500283	.	T	A	.	.	MAF_INRAE=14.557;MAF_USDA=16.667
NC_035105.1	38500308	.	G	C	.	.	MAF_INRAE=5.696;MAF_USDA=6.548
NC_035105.1	38500356	.	A	T	.	.	MAF_USDA=2.353
NC_035105.1	38500376	.	C	T	.	.	MAF_USDA=8.235
NC_035105.1	38500400	.	G	T	.	.	MAF_INRAE=31.013;MAF_USDA=29.412
NC_035105.1	38500440	.	C	A	.	.	MAF_USDA=4.918
NC_035105.1	38500457	.	A	G	.	.	MAF_USDA=8.333
NC_035105.1	38500474	.	T	A	.	.	MAF_INRAE=12.658;MAF_USDA=18.235
NC_035105.1	38500501	.	A	G	.	.	MAF_INRAE=27.215;MAF_USDA=31.765
NC_035105.1	38500520	.	G	T	.	.	MAF_USDA=2.459
NC_035105.1	38500521	.	C	T	.	.	MAF_INRAE=5.0
NC_035105.1	38500539	.	G	C	.	.	MAF_INRAE=5.263;MAF_USDA=7.059
NC_035105.1	38500569	.	C	T	.	.	MAF_USDA=18.235
NC_035105.1	38500609	.	T	A	.	.	MAF_USDA=8.197
NC_035105.1	38500615	.	A	C	.	.	MAF_USDA=2.459
NC_035105.1	38500622	.	T	A	.	.	MAF_USDA=21.176
NC_035105.1	38500712	.	A	G	.	.	MAF_INRAE=45.57;MAF_USDA=38.235
NC_035105.1	38500750	.	C	T	.	.	MAF_INRAE=11.667;MAF_USDA=4.167
NC_035105.1	38500751	.	A	G	.	.	MAF_INRAE=7.5
NC_035105.1	38500760	.	C	T	.	.	MAF_INRAE=5.0;MAF_USDA=2.459
NC_035105.1	38500809	.	T	A	.	.	MAF_INRAE=15.789
NC_035105.1	38500814	.	T	A	.	.	MAF_INRAE=15.789;MAF_USDA=20.833
NC_035105.1	38500822	.	T	C	.	.	MAF_INRAE=7.595;MAF_USDA=5.952
NC_035105.1	38500839	.	C	T	.	.	MAF_INRAE=29.114;MAF_USDA=49.405
NC_035105.1	38500865	.	C	T	.	.	MAF_USDA=4.118
NC_035105.1	38500951	.	T	A	.	.	MAF_INRAE=15.19;MAF_USDA=11.765
NC_035105.1	38500965	.	A	T	.	.	MAF_USDA=29.167
NC_035105.1	38500982	.	A	G	.	.	MAF_INRAE=36.842
NC_035105.1	38500996	.	A	G	.	.	MAF_USDA=8.333
NC_035105.1	38501009	.	C	A	.	.	MAF_USDA=9.412
NC_035105.1	38501020	.	C	A	.	.	MAF_USDA=1.639
NC_035105.1	38501044	.	A	C	.	.	MAF_INRAE=5.833
NC_035105.1	38501071	.	G	C	.	.	MAF_USDA=12.353
NC_035105.1	38501074	.	A	C	.	.	MAF_INRAE=25.0;MAF_USDA=16.471
NC_035105.1	38501143	.	C	T	.	.	MAF_INRAE=8.333;MAF_USDA=41.176
NC_035105.1	38501152	.	T	A	.	.	MAF_INRAE=7.5;MAF_USDA=26.471
NC_035105.1	38501157	.	C	T	.	.	MAF_USDA=3.279
NC_035105.1	38501186	.	A	T	.	.	MAF_INRAE=25.833;MAF_USDA=1.765
NC_035105.1	38501209	.	G	A	.	.	MAF_INRAE=8.333
NC_035105.1	38501211	.	C	G	.	.	MAF_USDA=8.333
NC_035105.1	38501269	.	C	T	.	.	MAF_INRAE=18.333;MAF_USDA=5.738
NC_035105.1	38501284	.	A	T	.	.	MAF_USDA=8.824
NC_035105.1	38501290	.	T	C	.	.	MAF_INRAE=24.167;MAF_USDA=32.941
NC_035105.1	38501310	.	C	A	.	.	MAF_INRAE=25.0;MAF_USDA=41.176
NC_035105.1	38501323	.	A	G	.	.	MAF_USDA=18.852
NC_035105.1	38501428	.	G	T	.	.	MAF_INRAE=5.0
NC_035105.1	38501483	.	C	T	.	.	MAF_INRAE=4.167;MAF_USDA=17.647
NC_035105.1	38501568	.	C	T	.	.	MAF_INRAE=8.333
NC_035105.1	38501572	.	A	G	.	.	MAF_INRAE=46.667;MAF_USDA=25.294
NC_035105.1	38501626	.	A	G	.	.	MAF_INRAE=43.333;MAF_USDA=30.588
NC_035105.1	38501634	.	A	C	.	.	MAF_INRAE=43.333;MAF_USDA=30.588
NC_035105.1	38501712	.	A	T	.	.	MAF_INRAE=31.667;MAF_USDA=14.706
NC_035105.1	38501728	.	T	A	.	.	MAF_USDA=47.059
NC_035105.1	38501744	.	G	A	.	.	MAF_INRAE=5.0
NC_035105.1	38501759	.	G	A	.	.	MAF_USDA=4.706
NC_035105.1	38501794	.	T	C	.	.	MAF_USDA=2.353
NC_035105.1	38501811	.	G	C	.	.	MAF_USDA=1.639
NC_035105.1	38501859	.	T	C	.	.	MAF_INRAE=20.0;MAF_USDA=1.639
NC_035105.1	38501861	.	A	C	.	.	MAF_INRAE=10.0;MAF_USDA=12.5
NC_035105.1	38501866	.	C	A	.	.	MAF_INRAE=29.167;MAF_USDA=48.235
NC_035105.1	38501877	.	A	T	.	.	MAF_INRAE=33.333;MAF_USDA=39.412
NC_035105.1	38501888	.	A	C	.	.	MAF_INRAE=4.167;MAF_USDA=31.765
NC_035105.1	38501900	.	A	G	.	.	MAF_USDA=4.706
NC_035105.1	38501914	.	A	G	.	.	MAF_INRAE=2.5;MAF_USDA=10.417
NC_035105.1	38501932	.	A	G	.	.	MAF_INRAE=10.833;MAF_USDA=12.353
NC_035105.1	38501945	.	T	C	.	.	MAF_INRAE=30.833;MAF_USDA=35.294
NC_035105.1	38501965	.	A	C	.	.	MAF_USDA=16.667
NC_035105.1	38501978	.	G	A	.	.	MAF_INRAE=27.5;MAF_USDA=10.0
NC_035105.1	38501998	.	A	T	.	.	MAF_INRAE=5.0;MAF_USDA=6.471
NC_035105.1	38502003	.	A	C	.	.	MAF_INRAE=5.0;MAF_USDA=6.471
NC_035105.1	38502044	.	G	A	.	.	MAF_USDA=10.417
NC_035105.1	38502063	.	C	T	.	.	MAF_USDA=4.098
NC_035105.1	38502069	.	T	G	.	.	MAF_INRAE=30.0;MAF_USDA=37.647
NC_035105.1	38502073	.	G	A	.	.	MAF_USDA=5.738
NC_035105.1	38502141	.	G	T	.	.	MAF_USDA=1.639
NC_035105.1	38502242	.	T	G	.	.	MAF_USDA=8.333
NC_035105.1	38502247	.	C	A	.	.	MAF_USDA=39.412
NC_035105.1	38503128	.	T	G	.	.	MAF_USDA=2.083
NC_035105.1	38503140	.	G	A	.	.	MAF_USDA=7.229
NC_035105.1	38503192	.	A	T	.	.	MAF_USDA=23.214
NC_035105.1	38503193	.	A	G	.	.	MAF_USDA=16.071
NC_035105.1	38503222	.	T	C	.	.	MAF_USDA=2.5
NC_035105.1	38503245	.	T	C	.	.	MAF_INRAE=10.526;MAF_USDA=37.5
NC_035105.1	38503270	.	C	T	.	.	MAF_USDA=21.429
NC_035105.1	38503282	.	A	T	.	.	MAF_INRAE=5.263;MAF_USDA=7.5
NC_035105.1	38503292	.	A	G	.	.	MAF_INRAE=44.737;MAF_USDA=36.31
NC_035105.1	38503331	.	C	T	.	.	MAF_USDA=12.5
NC_035105.1	38503402	.	G	T	.	.	MAF_INRAE=17.089;MAF_USDA=16.071
NC_035105.1	38503405	.	G	T	.	.	MAF_INRAE=5.263;MAF_USDA=3.571
NC_035105.1	38503415	.	A	C	.	.	MAF_INRAE=37.342;MAF_USDA=41.667
NC_035105.1	38503424	.	A	C	.	.	MAF_USDA=28.571
NC_035105.1	38503469	.	C	A	.	.	MAF_INRAE=12.025
NC_035105.1	38503482	.	G	A	.	.	MAF_INRAE=10.526
NC_035105.1	38503513	.	G	T	.	.	MAF_USDA=33.929
NC_035105.1	38503555	.	C	T	.	.	MAF_USDA=25.0
NC_035105.1	38503625	.	T	A	.	.	MAF_INRAE=37.342;MAF_USDA=47.024
NC_035105.1	38503631	.	T	A	.	.	MAF_INRAE=37.342;MAF_USDA=47.024
NC_035105.1	38503632	.	C	A	.	.	MAF_USDA=11.667
NC_035105.1	38503641	.	A	T	.	.	MAF_INRAE=37.342;MAF_USDA=47.024
NC_035105.1	38503647	.	G	C	.	.	MAF_INRAE=34.177;MAF_USDA=37.5
NC_035105.1	38503665	.	A	G	.	.	MAF_USDA=19.048
NC_035105.1	38503681	.	T	C	.	.	MAF_USDA=19.643
NC_035105.1	38503751	.	C	T	.	.	MAF_INRAE=50.0;MAF_USDA=27.976
NC_035105.1	38503756	.	C	T	.	.	MAF_USDA=11.905
NC_035105.1	38503772	.	T	G	.	.	MAF_USDA=44.167
NC_035105.1	38503815	.	G	A	.	.	MAF_INRAE=5.263;MAF_USDA=3.571
NC_035105.1	38503839	.	G	C	.	.	MAF_USDA=2.381
NC_035105.1	38503848	.	T	C	.	.	MAF_INRAE=3.333;MAF_USDA=7.143
NC_035105.1	38503854	.	G	T	.	.	MAF_INRAE=15.823;MAF_USDA=8.333
NC_035105.1	38503869	.	G	A	.	.	MAF_INRAE=23.418;MAF_USDA=18.452
NC_035105.1	38503885	.	G	T	.	.	MAF_INRAE=24.684;MAF_USDA=7.738
NC_035105.1	38503886	.	T	A	.	.	MAF_INRAE=3.333
NC_035105.1	38503889	.	G	T	.	.	MAF_INRAE=3.333
NC_035105.1	38503902	.	G	T	.	.	MAF_USDA=1.667
NC_035105.1	38503905	.	A	C	.	.	MAF_INRAE=21.667;MAF_USDA=25.833
NC_035105.1	38503916	.	G	C	.	.	MAF_INRAE=5.263;MAF_USDA=3.333
NC_035105.1	38503936	.	A	T	.	.	MAF_INRAE=3.333
NC_035105.1	38503938	.	G	A	.	.	MAF_INRAE=2.532;MAF_USDA=20.833
NC_035105.1	38503952	.	G	A	.	.	MAF_INRAE=11.392;MAF_USDA=1.667
NC_035105.1	38503964	.	G	T	.	.	MAF_INRAE=22.5;MAF_USDA=26.19
NC_035105.1	38504019	.	A	T	.	.	MAF_INRAE=44.937;MAF_USDA=24.405
NC_035105.1	38504020	.	C	G	.	.	MAF_USDA=1.667
NC_035105.1	38504024	.	G	A	.	.	MAF_INRAE=45.57;MAF_USDA=36.905
NC_035105.1	38504030	.	T	A	.	.	MAF_USDA=6.667
NC_035105.1	38504046	.	C	A	.	.	MAF_INRAE=4.167
NC_035105.1	38504124	.	A	G	.	.	MAF_INRAE=32.278;MAF_USDA=17.647
NC_035105.1	38504188	.	A	C	.	.	MAF_INRAE=18.987;MAF_USDA=43.75
NC_035105.1	38504200	.	G	C	.	.	MAF_INRAE=36.709;MAF_USDA=45.833
NC_035105.1	38504220	.	T	G	.	.	MAF_INRAE=28.333;MAF_USDA=39.583
NC_035105.1	38504223	.	A	G	.	.	MAF_INRAE=5.263
NC_035105.1	38504235	.	C	A	.	.	MAF_INRAE=5.263
NC_035105.1	38504290	.	T	C	.	.	MAF_INRAE=36.842;MAF_USDA=14.118
NC_035105.1	38504325	.	G	A	.	.	MAF_USDA=9.167
NC_035105.1	38504330	.	T	C	.	.	MAF_INRAE=22.785;MAF_USDA=34.118
NC_035105.1	38504331	.	T	G	.	.	MAF_USDA=6.25
NC_035105.1	38504340	.	T	A	.	.	MAF_INRAE=4.167
NC_035105.1	38504345	.	C	A	.	.	MAF_INRAE=3.333;MAF_USDA=8.197
NC_035105.1	38504372	.	A	T	.	.	MAF_USDA=1.639
NC_035105.1	38504395	.	C	T	.	.	MAF_INRAE=12.658;MAF_USDA=6.548
NC_035105.1	38504401	.	T	C	.	.	MAF_INRAE=39.241;MAF_USDA=40.833
NC_035105.1	38504403	.	G	T	.	.	MAF_INRAE=43.333;MAF_USDA=39.286
NC_035105.1	38504409	.	G	A	.	.	MAF_USDA=6.25
NC_035105.1	38504424	.	G	T	.	.	MAF_USDA=6.627
NC_035105.1	38504445	.	T	G	.	.	MAF_INRAE=41.772;MAF_USDA=31.928
NC_035105.1	38504462	.	T	A	.	.	MAF_INRAE=41.772;MAF_USDA=31.548
NC_035105.1	38504474	.	T	G	.	.	MAF_INRAE=21.053;MAF_USDA=5.357
NC_035105.1	38504480	.	T	G	.	.	MAF_INRAE=21.053;MAF_USDA=5.357
NC_035105.1	38504507	.	T	C	.	.	MAF_USDA=6.25
NC_035105.1	38504522	.	T	A	.	.	MAF_INRAE=21.519;MAF_USDA=44.048
NC_035105.1	38504531	.	T	A	.	.	MAF_INRAE=18.333;MAF_USDA=9.524
NC_035105.1	38504544	.	G	A	.	.	MAF_INRAE=4.167
NC_035105.1	38504574	.	C	T	.	.	MAF_INRAE=10.526;MAF_USDA=1.667
NC_035105.1	38504656	.	C	T	.	.	MAF_USDA=3.333
NC_035105.1	38504657	.	C	T	.	.	MAF_INRAE=23.333;MAF_USDA=10.714
NC_035105.1	38504661	.	G	A	.	.	MAF_INRAE=15.823;MAF_USDA=8.333
NC_035105.1	38504711	.	C	A	.	.	MAF_USDA=6.25
NC_035105.1	38504829	.	G	C	.	.	MAF_INRAE=4.167;MAF_USDA=9.167
NC_035105.1	38504841	.	C	G	.	.	MAF_USDA=6.25
NC_035105.1	38504863	.	T	A	.	.	MAF_USDA=2.083
NC_035105.1	38504864	.	T	A	.	.	MAF_USDA=2.083
NC_035105.1	38504901	.	A	T	.	.	MAF_INRAE=7.595
NC_035105.1	38504907	.	G	A	.	.	MAF_USDA=2.5
NC_035105.1	38504921	.	A	G	.	.	MAF_INRAE=2.5;MAF_USDA=7.738
NC_035105.1	38504924	.	G	A	.	.	MAF_INRAE=2.5;MAF_USDA=7.738
NC_035105.1	38504933	.	T	C	.	.	MAF_INRAE=2.5;MAF_USDA=7.831
NC_035105.1	38504956	.	A	C	.	.	MAF_INRAE=23.333
NC_035105.1	38505110	.	A	T	.	.	MAF_INRAE=3.333;MAF_USDA=8.929
NC_035105.1	38505153	.	G	T	.	.	MAF_USDA=10.417
NC_035105.1	38505167	.	G	A	.	.	MAF_USDA=4.167
NC_035105.1	38505175	.	T	A	.	.	MAF_USDA=1.786
NC_035105.1	38505247	.	T	C	.	.	MAF_INRAE=6.329;MAF_USDA=8.929
NC_035105.1	38505277	.	A	G	.	.	MAF_USDA=17.262
NC_035105.1	38506452	.	T	G	.	.	MAF_USDA=45.652
NC_035105.1	38506551	.	G	A	.	.	MAF_USDA=3.333
NC_035105.1	38506608	.	T	C	.	.	MAF_USDA=4.167
NC_035105.1	38506646	.	C	A	.	.	MAF_USDA=4.167
NC_035105.1	38506668	.	G	A	.	.	MAF_INRAE=10.526;MAF_USDA=1.667
NC_035105.1	38506690	.	T	G	.	.	MAF_USDA=6.25
NC_035105.1	38506691	.	G	T	.	.	MAF_INRAE=31.579;MAF_USDA=47.619
NC_035105.1	38506695	.	T	A	.	.	MAF_USDA=16.667
NC_035105.1	38506700	.	T	A	.	.	MAF_USDA=4.167
NC_035105.1	38506703	.	G	T	.	.	MAF_USDA=1.786
NC_035105.1	38506732	.	T	A	.	.	MAF_INRAE=10.526
NC_035105.1	38506736	.	T	C	.	.	MAF_USDA=41.667
NC_035105.1	38506742	.	C	T	.	.	MAF_USDA=1.667
NC_035105.1	38506755	.	C	A	.	.	MAF_USDA=3.39
NC_035105.1	38506759	.	A	C	.	.	MAF_INRAE=31.579;MAF_USDA=41.667
NC_035105.1	38506777	.	T	G	.	.	MAF_INRAE=10.526;MAF_USDA=9.167
NC_035105.1	38506823	.	G	T	.	.	MAF_USDA=40.517
NC_035105.1	38506930	.	G	A	.	.	MAF_USDA=1.695
NC_035105.1	38506955	.	G	A	.	.	MAF_INRAE=31.579
NC_035105.1	38507019	.	C	A	.	.	MAF_USDA=3.448
NC_035105.1	38507020	.	G	A	.	.	MAF_USDA=8.333
NC_035105.1	38507064	.	A	T	.	.	MAF_USDA=4.167
NC_035105.1	38507070	.	C	A	.	.	MAF_USDA=4.167
NC_035105.1	38507071	.	G	A	.	.	MAF_USDA=8.333
NC_035105.1	38507789	.	C	A	.	.	MAF_USDA=39.583
NC_035105.1	38507792	.	A	G	.	.	MAF_USDA=12.5
NC_035105.1	38507796	.	C	T	.	.	MAF_USDA=45.833
NC_035105.1	38507797	.	T	G	.	.	MAF_USDA=16.667
NC_035105.1	38507829	.	G	T	.	.	MAF_USDA=6.25
NC_035105.1	38507840	.	A	G	.	.	MAF_USDA=6.25
NC_035105.1	38507853	.	A	G	.	.	MAF_USDA=4.167
NC_035105.1	38507862	.	C	A	.	.	MAF_INRAE=1.667
NC_035105.1	38507868	.	C	A	.	.	MAF_INRAE=31.579;MAF_USDA=41.566
NC_035105.1	38507915	.	G	C	.	.	MAF_USDA=1.724
NC_035105.1	38507923	.	C	A	.	.	MAF_INRAE=6.962;MAF_USDA=9.146
NC_035105.1	38507933	.	C	T	.	.	MAF_USDA=6.25
NC_035105.1	38507938	.	T	A	.	.	MAF_INRAE=4.167
NC_035105.1	38507952	.	G	A	.	.	MAF_USDA=5.085
NC_035105.1	38507958	.	A	G	.	.	MAF_USDA=3.39
NC_035105.1	38507966	.	A	T	.	.	MAF_USDA=6.25
NC_035105.1	38507972	.	A	T	.	.	MAF_USDA=5.085
NC_035105.1	38507974	.	A	G	.	.	MAF_USDA=6.25
NC_035105.1	38507996	.	T	G	.	.	MAF_INRAE=4.167
NC_035105.1	38508032	.	T	A	.	.	MAF_INRAE=10.526;MAF_USDA=10.417
NC_035105.1	38508037	.	T	G	.	.	MAF_USDA=6.25
NC_035105.1	38508066	.	C	A	.	.	MAF_USDA=4.167
NC_035105.1	38508115	.	A	G	.	.	MAF_USDA=3.333
NC_035105.1	38508131	.	T	G	.	.	MAF_USDA=2.5
NC_035105.1	38508132	.	C	G	.	.	MAF_USDA=2.5
NC_035105.1	38508140	.	G	C	.	.	MAF_INRAE=4.167
NC_035105.1	38508145	.	T	C	.	.	MAF_INRAE=15.789;MAF_USDA=13.095
NC_035105.1	38508161	.	C	T	.	.	MAF_INRAE=21.519;MAF_USDA=13.095
NC_035105.1	38508177	.	C	T	.	.	MAF_USDA=2.5
NC_035105.1	38508217	.	T	A	.	.	MAF_USDA=4.167
NC_035105.1	38508246	.	T	A	.	.	MAF_USDA=1.667
NC_035105.1	38508269	.	C	T	.	.	MAF_INRAE=4.167
NC_035105.1	38508283	.	G	A	.	.	MAF_USDA=1.786
NC_035105.1	38508322	.	G	C	.	.	MAF_USDA=7.143
NC_035105.1	38508352	.	G	T	.	.	MAF_INRAE=31.579;MAF_USDA=49.405
NC_035105.1	38508360	.	C	A	.	.	MAF_USDA=6.25
NC_035105.1	38508383	.	T	C	.	.	MAF_INRAE=6.667
NC_035105.1	38508427	.	C	T	.	.	MAF_INRAE=4.167
NC_035105.1	38508436	.	T	C	.	.	MAF_INRAE=39.873;MAF_USDA=31.548
NC_035105.1	38508440	.	T	A	.	.	MAF_INRAE=19.167;MAF_USDA=14.286
NC_035105.1	38508458	.	C	T	.	.	MAF_INRAE=21.053
NC_035105.1	38508465	.	G	A	.	.	MAF_USDA=5.952
NC_035105.1	38508481	.	G	C	.	.	MAF_USDA=5.952
NC_035105.1	38508494	.	T	C	.	.	MAF_USDA=1.667
NC_035105.1	38508505	.	G	T	.	.	MAF_INRAE=20.253;MAF_USDA=10.714
NC_035105.1	38508538	.	G	A	.	.	MAF_USDA=4.167
NC_035105.1	38508578	.	G	T	.	.	MAF_USDA=6.25
NC_035105.1	38508598	.	T	C	.	.	MAF_USDA=4.167
NC_035105.1	38508642	.	C	A	.	.	MAF_INRAE=6.667
NC_035105.1	38508716	.	A	G	.	.	MAF_INRAE=40.506;MAF_USDA=50.0
NC_035105.1	38508725	.	A	T	.	.	MAF_INRAE=39.167;MAF_USDA=43.75
NC_035105.1	38508731	.	G	C	.	.	MAF_USDA=8.333
NC_035105.1	38508746	.	C	A	.	.	MAF_USDA=1.667
NC_035105.1	38508755	.	C	A	.	.	MAF_INRAE=37.342;MAF_USDA=47.024
NC_035105.1	38508768	.	G	A	.	.	MAF_INRAE=18.333;MAF_USDA=14.286
NC_035105.1	38508813	.	T	G	.	.	MAF_INRAE=37.342;MAF_USDA=50.0
NC_035105.1	38508814	.	T	A	.	.	MAF_USDA=6.25
NC_035105.1	38508832	.	G	A	.	.	MAF_INRAE=37.342;MAF_USDA=49.405
NC_035105.1	38508850	.	C	T	.	.	MAF_INRAE=5.0
NC_035105.1	38508855	.	T	G	.	.	MAF_INRAE=8.228
NC_035105.1	38508882	.	G	T	.	.	MAF_INRAE=20.886;MAF_USDA=7.738
NC_035105.1	38508937	.	A	G	.	.	MAF_INRAE=20.886;MAF_USDA=13.095
NC_035105.1	38508963	.	C	A	.	.	MAF_INRAE=7.5
NC_035105.1	38508997	.	C	G	.	.	MAF_INRAE=19.167;MAF_USDA=20.833
NC_035105.1	38508999	.	C	T	.	.	MAF_INRAE=19.167;MAF_USDA=20.833
NC_035105.1	38509002	.	A	T	.	.	MAF_INRAE=19.167;MAF_USDA=20.833
NC_035105.1	38509047	.	A	G	.	.	MAF_USDA=1.667
NC_035105.1	38509086	.	T	A	.	.	MAF_USDA=46.341
NC_035105.1	38509105	.	G	C	.	.	MAF_USDA=6.25
NC_035105.1	38509106	.	C	T	.	.	MAF_USDA=4.167
NC_035105.1	38509171	.	C	T	.	.	MAF_USDA=6.25
NC_035105.1	38509181	.	G	T	.	.	MAF_USDA=4.167
NC_035105.1	38509227	.	A	T	.	.	MAF_USDA=45.833
NC_035105.1	38515919	.	C	T	.	.	MAF_USDA=1.667
NC_035105.1	38515926	.	CTATAG	CTATAT	.	.	MAF_USDA=10.417
NC_035105.1	38515982	.	T	A	.	.	MAF_USDA=5.357
NC_035105.1	38516132	.	C	A	.	.	MAF_USDA=6.25
NC_035105.1	38516301	.	G	A	.	.	MAF_USDA=12.5
NC_035105.1	38516303	.	A	T	.	.	MAF_USDA=27.083
NC_035105.1	38516333	.	T	A	.	.	MAF_USDA=33.333
NC_035105.1	38519314	.	A	C	.	.	MAF_USDA=38.636
NC_035105.1	38519353	.	C	A	.	.	MAF_USDA=1.695
NC_035105.1	38519355	.	T	C	.	.	MAF_USDA=11.667
NC_035105.1	38519389	.	T	A	.	.	MAF_USDA=3.333
NC_035105.1	38519398	.	T	C	.	.	MAF_USDA=8.333
NC_035105.1	38519403	.	G	T	.	.	MAF_INRAE=10.526;MAF_USDA=7.738
NC_035105.1	38519406	.	A	C	.	.	MAF_USDA=6.25
NC_035105.1	38519429	.	C	A	.	.	MAF_INRAE=27.215;MAF_USDA=7.738
NC_035105.1	38519443	.	A	C	.	.	MAF_USDA=1.667
NC_035105.1	38519447	.	C	T	.	.	MAF_INRAE=30.38;MAF_USDA=38.69
NC_035105.1	38519450	.	A	T	.	.	MAF_INRAE=5.0;MAF_USDA=12.5
NC_035105.1	38519468	.	A	T	.	.	MAF_INRAE=4.43;MAF_USDA=23.729
NC_035105.1	38519480	.	T	A	.	.	MAF_INRAE=13.924;MAF_USDA=15.476
NC_035105.1	38519527	.	C	T	.	.	MAF_USDA=3.279
NC_035105.1	38519535	.	G	A	.	.	MAF_USDA=13.529
NC_035105.1	38519554	.	A	G	.	.	MAF_INRAE=3.333;MAF_USDA=7.377
NC_035105.1	38519584	.	T	C	.	.	MAF_USDA=6.25
NC_035105.1	38519625	.	G	A	.	.	MAF_INRAE=12.658;MAF_USDA=14.706
NC_035105.1	38519627	.	G	A	.	.	MAF_USDA=10.0
NC_035105.1	38519672	.	C	A	.	.	MAF_USDA=8.333
NC_035105.1	38519679	.	C	A	.	.	MAF_USDA=6.25
NC_035105.1	38519701	.	G	A	.	.	MAF_USDA=6.25
NC_035105.1	38519732	.	A	C	.	.	MAF_INRAE=5.263;MAF_USDA=5.0
NC_035105.1	38519738	.	C	T	.	.	MAF_USDA=6.25
NC_035105.1	38519752	.	T	A	.	.	MAF_INRAE=12.025;MAF_USDA=4.098
NC_035105.1	38519762	.	A	G	.	.	MAF_INRAE=29.747;MAF_USDA=31.176
NC_035105.1	38519785	.	C	T	.	.	MAF_USDA=1.639
NC_035105.1	38519808	.	G	T	.	.	MAF_INRAE=39.873;MAF_USDA=18.235
NC_035105.1	38519840	.	G	A	.	.	MAF_INRAE=6.329;MAF_USDA=22.917
NC_035105.1	38519851	.	A	G	.	.	MAF_INRAE=46.835;MAF_USDA=39.412
NC_035105.1	38519945	.	G	T	.	.	MAF_INRAE=42.405;MAF_USDA=30.952
NC_035105.1	38519989	.	C	A	.	.	MAF_INRAE=2.5
NC_035105.1	38519999	.	A	T	.	.	MAF_USDA=9.524
NC_035105.1	38520003	.	C	A	.	.	MAF_INRAE=18.987;MAF_USDA=28.571
NC_035105.1	38520033	.	G	A	.	.	MAF_INRAE=23.418
NC_035105.1	38520091	.	A	C	.	.	MAF_USDA=4.762
NC_035105.1	38520116	.	A	C	.	.	MAF_INRAE=28.481;MAF_USDA=7.143
NC_035105.1	38520117	.	C	T	.	.	MAF_INRAE=13.333;MAF_USDA=47.619
NC_035105.1	38520134	.	G	A	.	.	MAF_INRAE=9.494;MAF_USDA=1.639
NC_035105.1	38520142	.	T	G	.	.	MAF_INRAE=2.5
NC_035105.1	38520147	.	T	A	.	.	MAF_USDA=3.279
NC_035105.1	38520154	.	T	G	.	.	MAF_INRAE=7.595;MAF_USDA=10.87
NC_035105.1	38520165	.	G	A	.	.	MAF_USDA=4.762
NC_035105.1	38520182	.	C	A	.	.	MAF_INRAE=16.456;MAF_USDA=10.119
NC_035105.1	38520206	.	G	A	.	.	MAF_INRAE=18.987;MAF_USDA=10.119
NC_035105.1	38520222	.	G	C	.	.	MAF_USDA=3.279
NC_035105.1	38520243	.	G	T	.	.	MAF_INRAE=12.025;MAF_USDA=48.81
NC_035105.1	38520279	.	G	A	.	.	MAF_USDA=2.459
NC_035105.1	38520291	.	A	G	.	.	MAF_USDA=1.639
NC_035105.1	38520294	.	A	T	.	.	MAF_USDA=7.738
NC_035105.1	38520322	.	T	G	.	.	MAF_INRAE=17.089;MAF_USDA=8.434
NC_035105.1	38520323	.	T	G	.	.	MAF_INRAE=5.833;MAF_USDA=10.843
NC_035105.1	38520348	.	T	G	.	.	MAF_INRAE=9.494;MAF_USDA=10.843
NC_035105.1	38520362	.	C	A	.	.	MAF_INRAE=21.053;MAF_USDA=32.53
NC_035105.1	38520366	.	T	A	.	.	MAF_USDA=1.639
NC_035105.1	38520413	.	A	C	.	.	MAF_USDA=10.119
NC_035105.1	38520424	.	T	G	.	.	MAF_USDA=1.639
NC_035105.1	38520441	.	T	G	.	.	MAF_USDA=6.25
NC_035105.1	38520442	.	G	A	.	.	MAF_INRAE=44.937;MAF_USDA=46.471
NC_035105.1	38520455	.	C	T	.	.	MAF_INRAE=3.333;MAF_USDA=2.459
NC_035105.1	38520457	.	C	T	.	.	MAF_USDA=6.25
NC_035105.1	38520471	.	T	A	.	.	MAF_INRAE=2.5
NC_035105.1	38520480	.	A	G	.	.	MAF_INRAE=10.127;MAF_USDA=22.353
NC_035105.1	38520528	.	C	A	.	.	MAF_USDA=6.25
NC_035105.1	38520540	.	T	G	.	.	MAF_USDA=6.25
NC_035105.1	38520584	.	C	T	.	.	MAF_USDA=8.333
NC_035105.1	38520602	.	C	T	.	.	MAF_USDA=6.25
NC_035105.1	38520603	.	T	A	.	.	MAF_USDA=6.25
NC_035105.1	38520612	.	G	A	.	.	MAF_INRAE=26.316;MAF_USDA=12.353
NC_035105.1	38520617	.	C	A	.	.	MAF_INRAE=5.263
NC_035105.1	38520654	.	T	G	.	.	MAF_INRAE=5.263;MAF_USDA=21.176
NC_035105.1	38520664	.	A	T	.	.	MAF_INRAE=47.368;MAF_USDA=10.417
NC_035105.1	38520665	.	C	A	.	.	MAF_USDA=10.417
NC_035105.1	38520674	.	T	C	.	.	MAF_USDA=4.918
NC_035105.1	38520700	.	T	C	.	.	MAF_USDA=8.333
NC_035105.1	38520759	.	G	A	.	.	MAF_USDA=5.0
NC_035105.1	38520761	.	C	A	.	.	MAF_INRAE=44.737;MAF_USDA=39.881
NC_035105.1	38520773	.	A	G	.	.	MAF_INRAE=44.737;MAF_USDA=13.934
NC_035105.1	38520801	.	C	G	.	.	MAF_INRAE=44.737;MAF_USDA=41.667
NC_035105.1	38520807	.	T	C	.	.	MAF_INRAE=44.737;MAF_USDA=41.667
NC_035105.1	38520847	.	C	G	.	.	MAF_USDA=36.747
NC_035105.1	38520849	.	T	C	.	.	MAF_USDA=13.855
NC_035105.1	38520957	.	C	T	.	.	MAF_INRAE=47.368;MAF_USDA=29.412
NC_035105.1	38520963	.	A	T	.	.	MAF_INRAE=5.263
NC_035105.1	38520965	.	C	A	.	.	MAF_INRAE=5.263
NC_035105.1	38520969	.	C	A	.	.	MAF_USDA=35.417
NC_035105.1	38520970	.	A	G	.	.	MAF_USDA=6.25
NC_035105.1	38521016	.	C	A	.	.	MAF_USDA=3.333
NC_035105.1	38521054	.	A	C	.	.	MAF_INRAE=21.053;MAF_USDA=38.824
NC_035105.1	38521108	.	A	T	.	.	MAF_INRAE=20.886;MAF_USDA=31.176
NC_035105.1	38521110	.	C	T	.	.	MAF_INRAE=3.333
NC_035105.1	38521191	.	A	G	.	.	MAF_USDA=9.167
NC_035105.1	38521193	.	C	T	.	.	MAF_INRAE=6.329;MAF_USDA=8.333
NC_035105.1	38521203	.	A	G	.	.	MAF_USDA=8.333
NC_035105.1	38521216	.	G	T	.	.	MAF_USDA=3.333
NC_035105.1	38521240	.	G	T	.	.	MAF_USDA=6.78
NC_035105.1	38521245	.	T	C	.	.	MAF_USDA=10.417
NC_035105.1	38521253	.	C	T	.	.	MAF_USDA=16.667
NC_035105.1	38521263	.	A	G	.	.	MAF_USDA=14.583
NC_035105.1	38521275	.	A	G	.	.	MAF_USDA=3.448
NC_035105.1	38521276	.	G	T	.	.	MAF_USDA=6.897
NC_035105.1	38521280	.	G	A	.	.	MAF_USDA=2.586
NC_035105.1	38521293	.	T	C	.	.	MAF_USDA=8.434
NC_035105.1	38521325	.	A	G	.	.	MAF_USDA=35.542
NC_035105.1	38521333	.	T	C	.	.	MAF_USDA=46.988
NC_035105.1	38521342	.	C	T	.	.	MAF_USDA=8.333
NC_035105.1	38521344	.	A	G	.	.	MAF_USDA=5.0
NC_035105.1	38521393	.	G	T	.	.	MAF_INRAE=5.833;MAF_USDA=4.762
NC_035105.1	38521394	.	A	G	.	.	MAF_USDA=1.667
NC_035105.1	38521419	.	A	G	.	.	MAF_USDA=25.595
NC_035105.1	38521475	.	G	T	.	.	MAF_INRAE=29.114;MAF_USDA=25.595
NC_035105.1	38521486	.	C	T	.	.	MAF_USDA=2.381
NC_035105.1	38521495	.	G	T	.	.	MAF_INRAE=6.329
NC_035105.1	38521500	.	T	C	.	.	MAF_INRAE=13.924
NC_035105.1	38521532	.	T	C	.	.	MAF_INRAE=5.263;MAF_USDA=27.381
NC_035105.1	38521542	.	A	C	.	.	MAF_INRAE=15.19;MAF_USDA=48.193
NC_035105.1	38521555	.	A	T	.	.	MAF_INRAE=7.595;MAF_USDA=37.5
NC_035105.1	38521567	.	C	T	.	.	MAF_INRAE=17.722;MAF_USDA=45.833
NC_035105.1	38521568	.	C	A	.	.	MAF_INRAE=18.333;MAF_USDA=45.833
NC_035105.1	38521586	.	G	T	.	.	MAF_INRAE=15.19;MAF_USDA=45.833
NC_035105.1	38521590	.	T	C	.	.	MAF_INRAE=25.833;MAF_USDA=32.143
NC_035105.1	38521606	.	G	A	.	.	MAF_USDA=2.5
NC_035105.1	38521613	.	C	T	.	.	MAF_USDA=24.405
NC_035105.1	38521651	.	T	C	.	.	MAF_INRAE=16.456;MAF_USDA=48.81
NC_035105.1	38521653	.	C	G	.	.	MAF_INRAE=16.667;MAF_USDA=48.81
NC_035105.1	38521661	.	A	T	.	.	MAF_USDA=46.429
NC_035105.1	38521662	.	G	T	.	.	MAF_INRAE=16.667;MAF_USDA=6.25
NC_035105.1	38521663	.	G	A	.	.	MAF_USDA=46.429
NC_035105.1	38521664	.	A	C	.	.	MAF_USDA=46.429
NC_035105.1	38521666	.	C	T	.	.	MAF_USDA=46.429
NC_035105.1	38521668	.	C	T	.	.	MAF_INRAE=20.0;MAF_USDA=46.429
NC_035105.1	38521705	.	G	C	.	.	MAF_INRAE=43.671;MAF_USDA=42.262
NC_035105.1	38521717	.	A	G	.	.	MAF_INRAE=10.127;MAF_USDA=30.357
NC_035105.1	38521731	.	A	C	.	.	MAF_INRAE=10.127;MAF_USDA=42.857
NC_035105.1	38521815	.	A	C	.	.	MAF_INRAE=42.405;MAF_USDA=35.714
NC_035105.1	38521819	.	T	G	.	.	MAF_INRAE=8.861;MAF_USDA=5.0
NC_035105.1	38521942	.	G	A	.	.	MAF_INRAE=34.177;MAF_USDA=16.667
NC_035105.1	38521986	.	C	T	.	.	MAF_INRAE=2.5;MAF_USDA=10.119
NC_035105.1	38522018	.	A	T	.	.	MAF_USDA=8.333
NC_035105.1	38522021	.	G	T	.	.	MAF_INRAE=5.696;MAF_USDA=14.881
NC_035105.1	38522022	.	C	T	.	.	MAF_INRAE=5.833;MAF_USDA=14.881
NC_035105.1	38522023	.	T	A	.	.	MAF_USDA=3.333
NC_035105.1	38522050	.	C	T	.	.	MAF_USDA=3.333
NC_035105.1	38522078	.	T	C	.	.	MAF_INRAE=12.025;MAF_USDA=16.667
NC_035105.1	38522107	.	T	C	.	.	MAF_INRAE=12.025;MAF_USDA=15.476
NC_035105.1	38522110	.	C	T	.	.	MAF_INRAE=3.333;MAF_USDA=6.25
NC_035105.1	38522116	.	C	A	.	.	MAF_INRAE=12.025;MAF_USDA=15.476
NC_035105.1	38522130	.	G	A	.	.	MAF_INRAE=2.5;MAF_USDA=5.952
NC_035105.1	38522190	.	T	G	.	.	MAF_USDA=5.738
NC_035105.1	38522222	.	C	G	.	.	MAF_INRAE=10.127;MAF_USDA=18.235
NC_035105.1	38522225	.	C	T	.	.	MAF_INRAE=36.076;MAF_USDA=11.176
NC_035105.1	38522227	.	T	C	.	.	MAF_INRAE=44.167;MAF_USDA=11.176
NC_035105.1	38522240	.	C	A	.	.	MAF_USDA=2.459
NC_035105.1	38522242	.	C	T	.	.	MAF_INRAE=41.772;MAF_USDA=20.588
NC_035105.1	38522246	.	C	T	.	.	MAF_INRAE=42.105;MAF_USDA=27.647
NC_035105.1	38522247	.	G	A	.	.	MAF_INRAE=5.263;MAF_USDA=20.833
NC_035105.1	38522259	.	A	G	.	.	MAF_USDA=7.059
NC_035105.1	38522264	.	A	T	.	.	MAF_USDA=7.059
NC_035105.1	38522267	.	C	G	.	.	MAF_USDA=12.941
NC_035105.1	38522294	.	C	T	.	.	MAF_INRAE=2.532;MAF_USDA=16.471
NC_035105.1	38522303	.	G	A	.	.	MAF_USDA=2.459
NC_035105.1	38522314	.	G	A	.	.	MAF_INRAE=30.38;MAF_USDA=11.176
NC_035105.1	38522317	.	T	A	.	.	MAF_USDA=6.557
NC_035105.1	38522321	.	C	T	.	.	MAF_INRAE=11.392;MAF_USDA=11.176
NC_035105.1	38522333	.	G	T	.	.	MAF_USDA=6.25
NC_035105.1	38522394	.	G	A	.	.	MAF_USDA=3.279
NC_035105.1	38522446	.	A	C	.	.	MAF_USDA=11.176
NC_035105.1	38522457	.	T	A	.	.	MAF_USDA=1.639
NC_035105.1	38522480	.	A	T	.	.	MAF_INRAE=1.667;MAF_USDA=10.588
NC_035105.1	38522481	.	G	T	.	.	MAF_INRAE=1.667;MAF_USDA=10.588
NC_035105.1	38522489	.	C	T	.	.	MAF_INRAE=5.263;MAF_USDA=12.295
NC_035105.1	38522505	.	T	C	.	.	MAF_INRAE=8.861;MAF_USDA=17.059
NC_035105.1	38522539	.	C	T	.	.	MAF_INRAE=8.861;MAF_USDA=16.471
NC_035105.1	38522552	.	A	G	.	.	MAF_INRAE=10.127;MAF_USDA=4.167
NC_035105.1	38522556	.	G	T	.	.	MAF_USDA=16.667
NC_035105.1	38522561	.	C	A	.	.	MAF_INRAE=10.127;MAF_USDA=10.714
NC_035105.1	38522586	.	T	C	.	.	MAF_INRAE=12.025;MAF_USDA=18.824
NC_035105.1	38522589	.	C	A	.	.	MAF_INRAE=8.333;MAF_USDA=12.941
NC_035105.1	38522606	.	C	T	.	.	MAF_USDA=2.5
NC_035105.1	38522630	.	C	T	.	.	MAF_USDA=1.639
NC_035105.1	38522639	.	T	C	.	.	MAF_INRAE=46.203;MAF_USDA=35.366
NC_035105.1	38522688	.	C	T	.	.	MAF_INRAE=3.333;MAF_USDA=7.377
NC_035105.1	38522705	.	C	T	.	.	MAF_INRAE=21.053
NC_035105.1	38522715	.	C	G	.	.	MAF_INRAE=21.053;MAF_USDA=5.294
NC_035105.1	38522719	.	A	G	.	.	MAF_INRAE=21.053;MAF_USDA=12.353
NC_035105.1	38522748	.	T	C	.	.	MAF_USDA=24.706
NC_035105.1	38522772	.	C	A	.	.	MAF_USDA=10.417
NC_035105.1	38522801	.	T	C	.	.	MAF_USDA=8.197
NC_035105.1	38522802	.	A	T	.	.	MAF_USDA=8.197
NC_035105.1	38522804	.	C	T	.	.	MAF_USDA=4.706
NC_035105.1	38522817	.	G	T	.	.	MAF_USDA=8.197
NC_035105.1	38522823	.	A	G	.	.	MAF_USDA=5.882
NC_035105.1	38522825	.	A	G	.	.	MAF_USDA=5.294
NC_035105.1	38523083	.	T	A	.	.	MAF_USDA=2.083
NC_035105.1	38523114	.	G	T	.	.	MAF_USDA=39.583
NC_035105.1	38523132	.	A	T	.	.	MAF_USDA=39.583
NC_035105.1	38523139	.	A	T	.	.	MAF_USDA=18.75
NC_035105.1	38523147	.	G	T	.	.	MAF_INRAE=5.263
NC_035105.1	38523160	.	G	T	.	.	MAF_INRAE=1.667
NC_035105.1	38523167	.	C	T	.	.	MAF_INRAE=5.263
NC_035105.1	38523168	.	C	A	.	.	MAF_USDA=22.917
NC_035105.1	38523177	.	A	T	.	.	MAF_INRAE=1.667
NC_035105.1	38523210	.	A	T	.	.	MAF_USDA=4.098
NC_035105.1	38523214	.	G	C	.	.	MAF_USDA=3.333
NC_035105.1	38523388	.	A	T	.	.	MAF_USDA=33.333
NC_035105.1	38523422	.	T	C	.	.	MAF_USDA=16.667
NC_035105.1	38523435	.	A	T	.	.	MAF_USDA=7.377
NC_035105.1	38523440	.	T	A	.	.	MAF_USDA=4.118
NC_035105.1	38523442	.	C	T	.	.	MAF_USDA=7.377
NC_035105.1	38523454	.	T	A	.	.	MAF_USDA=18.75
NC_035105.1	38523462	.	T	C	.	.	MAF_USDA=18.75
NC_035105.1	38523464	.	T	G	.	.	MAF_USDA=7.377
NC_035105.1	38523468	.	A	T	.	.	MAF_USDA=3.279
NC_035105.1	38523471	.	T	G	.	.	MAF_USDA=45.833
NC_035105.1	38523484	.	G	T	.	.	MAF_USDA=47.917
NC_035105.1	38523488	.	C	T	.	.	MAF_USDA=27.083
NC_035105.1	38523489	.	T	A	.	.	MAF_USDA=24.706
NC_035105.1	38523498	.	C	G	.	.	MAF_USDA=13.529
NC_035105.1	38523508	.	T	C	.	.	MAF_USDA=10.588
NC_035105.1	38523625	.	G	T	.	.	MAF_INRAE=21.519
NC_035105.1	38523670	.	A	C	.	.	MAF_USDA=3.279
NC_035105.1	38523671	.	A	C	.	.	MAF_USDA=10.417
NC_035105.1	38523760	.	C	A	.	.	MAF_INRAE=3.333
NC_035105.1	38524559	.	G	T	.	.	MAF_USDA=7.229
NC_035105.1	38524766	.	G	C	.	.	MAF_INRAE=42.105;MAF_USDA=33.529
NC_035105.1	38524794	.	C	T	.	.	MAF_INRAE=10.526;MAF_USDA=10.0
NC_035105.1	38524818	.	T	G	.	.	MAF_INRAE=22.152;MAF_USDA=36.471
NC_035105.1	38524833	.	A	C	.	.	MAF_INRAE=33.544;MAF_USDA=7.647
NC_035105.1	38524856	.	G	T	.	.	MAF_USDA=6.471
NC_035105.1	38524882	.	C	G	.	.	MAF_USDA=10.417
NC_035105.1	38524901	.	T	A	.	.	MAF_INRAE=10.127;MAF_USDA=11.765
NC_035105.1	38524903	.	C	T	.	.	MAF_INRAE=33.544;MAF_USDA=7.059
NC_035105.1	38524904	.	G	A	.	.	MAF_INRAE=4.167
NC_035105.1	38524920	.	A	T	.	.	MAF_USDA=7.738
NC_035105.1	38524937	.	G	T	.	.	MAF_INRAE=10.127;MAF_USDA=4.118
NC_035105.1	38524979	.	C	G	.	.	MAF_USDA=5.952
NC_035105.1	38524986	.	C	T	.	.	MAF_USDA=2.5
NC_035105.1	38525028	.	C	T	.	.	MAF_INRAE=10.127;MAF_USDA=4.167
NC_035105.1	38525033	.	C	A	.	.	MAF_INRAE=26.316;MAF_USDA=41.667
NC_035105.1	38525034	.	G	A	.	.	MAF_INRAE=10.127;MAF_USDA=4.167
NC_035105.1	38525068	.	C	T	.	.	MAF_INRAE=10.127;MAF_USDA=4.167
NC_035105.1	38525079	.	T	C	.	.	MAF_USDA=1.667
NC_035105.1	38525082	.	A	T	.	.	MAF_INRAE=21.519;MAF_USDA=34.524
NC_035105.1	38525115	.	T	C	.	.	MAF_USDA=1.667
NC_035105.1	38525200	.	C	T	.	.	MAF_INRAE=47.468
NC_035105.1	38525201	.	A	G	.	.	MAF_INRAE=20.0
NC_035105.1	38525204	.	A	C	.	.	MAF_INRAE=20.0;MAF_USDA=35.417
NC_035105.1	38525208	.	G	T	.	.	MAF_INRAE=20.0;MAF_USDA=43.75
NC_035105.1	38525222	.	A	G	.	.	MAF_INRAE=21.519;MAF_USDA=33.929
NC_035105.1	38525231	.	T	C	.	.	MAF_INRAE=11.392;MAF_USDA=22.024
NC_035105.1	38525274	.	C	T	.	.	MAF_INRAE=10.127;MAF_USDA=4.167
NC_035105.1	38525353	.	G	T	.	.	MAF_INRAE=32.911;MAF_USDA=7.059
NC_035105.1	38525372	.	T	G	.	.	MAF_INRAE=3.333
NC_035105.1	38525439	.	C	T	.	.	MAF_USDA=3.279
NC_035105.1	38525454	.	C	T	.	.	MAF_USDA=14.118
NC_035105.1	38525490	.	A	C	.	.	MAF_USDA=13.529
NC_035105.1	38525498	.	G	A	.	.	MAF_INRAE=7.595;MAF_USDA=4.118
NC_035105.1	38525536	.	A	G	.	.	MAF_INRAE=10.127;MAF_USDA=14.706
NC_035105.1	38525554	.	G	T	.	.	MAF_INRAE=32.278;MAF_USDA=4.167
NC_035105.1	38525604	.	G	A	.	.	MAF_USDA=7.059
NC_035105.1	38525716	.	A	C	.	.	MAF_USDA=9.836
NC_035105.1	38525720	.	T	C	.	.	MAF_USDA=9.836
NC_035105.1	38525746	.	T	C	.	.	MAF_USDA=7.059
NC_035105.1	38525756	.	C	T	.	.	MAF_USDA=1.639
NC_035105.1	38525762	.	T	C	.	.	MAF_USDA=7.059
NC_035105.1	38525774	.	C	T	.	.	MAF_INRAE=10.759;MAF_USDA=34.118
NC_035105.1	38525779	.	G	T	.	.	MAF_INRAE=2.5;MAF_USDA=8.235
NC_035105.1	38525789	.	A	C	.	.	MAF_INRAE=11.392;MAF_USDA=20.588
NC_035105.1	38525791	.	A	T	.	.	MAF_USDA=6.557
NC_035105.1	38525806	.	C	A	.	.	MAF_INRAE=10.127
NC_035105.1	38525807	.	G	A	.	.	MAF_USDA=8.197
NC_035105.1	38525810	.	T	C	.	.	MAF_INRAE=11.667;MAF_USDA=17.059
NC_035105.1	38525816	.	C	T	.	.	MAF_INRAE=9.494;MAF_USDA=3.571
NC_035105.1	38525823	.	G	A	.	.	MAF_USDA=7.738
NC_035105.1	38525828	.	C	T	.	.	MAF_INRAE=11.392;MAF_USDA=22.024
NC_035105.1	38525861	.	A	G	.	.	MAF_USDA=9.167
NC_035105.1	38525863	.	G	A	.	.	MAF_USDA=1.667
NC_035105.1	38525884	.	A	C	.	.	MAF_USDA=1.667
NC_035105.1	38525900	.	T	C	.	.	MAF_INRAE=11.392;MAF_USDA=22.619
NC_035105.1	38525909	.	T	A	.	.	MAF_INRAE=21.053
NC_035105.1	38525913	.	C	T	.	.	MAF_USDA=6.548
NC_035105.1	38525930	.	A	G	.	.	MAF_USDA=8.197
NC_035105.1	38525936	.	G	T	.	.	MAF_USDA=1.639
NC_035105.1	38525953	.	C	G	.	.	MAF_USDA=12.353
NC_035105.1	38525963	.	G	C	.	.	MAF_INRAE=8.861
NC_035105.1	38525996	.	A	C	.	.	MAF_INRAE=27.215;MAF_USDA=36.471
NC_035105.1	38526027	.	C	T	.	.	MAF_INRAE=27.215;MAF_USDA=33.333
NC_035105.1	38526068	.	C	T	.	.	MAF_USDA=1.639
NC_035105.1	38526069	.	C	T	.	.	MAF_USDA=1.639
NC_035105.1	38526106	.	A	C	.	.	MAF_INRAE=2.5;MAF_USDA=8.235
NC_035105.1	38526117	.	C	A	.	.	MAF_INRAE=32.278;MAF_USDA=7.059
NC_035105.1	38526141	.	A	G	.	.	MAF_USDA=7.059
NC_035105.1	38526160	.	A	C	.	.	MAF_USDA=6.471
NC_035105.1	38526190	.	G	A	.	.	MAF_INRAE=3.333
NC_035105.1	38526218	.	A	G	.	.	MAF_INRAE=4.43
NC_035105.1	38526246	.	C	A	.	.	MAF_USDA=2.459
NC_035105.1	38526254	.	C	A	.	.	MAF_USDA=8.333
NC_035105.1	38526269	.	C	A	.	.	MAF_INRAE=21.053;MAF_USDA=31.765
NC_035105.1	38526276	.	C	A	.	.	MAF_INRAE=20.253;MAF_USDA=49.412
NC_035105.1	38526316	.	T	G	.	.	MAF_INRAE=3.333
NC_035105.1	38526317	.	G	C	.	.	MAF_INRAE=14.167;MAF_USDA=8.197
NC_035105.1	38526341	.	T	C	.	.	MAF_INRAE=12.658;MAF_USDA=46.471
NC_035105.1	38526351	.	T	C	.	.	MAF_INRAE=12.658;MAF_USDA=39.412
NC_035105.1	38526354	.	C	T	.	.	MAF_INRAE=13.924;MAF_USDA=5.882
NC_035105.1	38526374	.	G	T	.	.	MAF_USDA=4.918
NC_035105.1	38526390	.	G	T	.	.	MAF_INRAE=10.127;MAF_USDA=41.176
NC_035105.1	38526463	.	G	T	.	.	MAF_INRAE=10.127;MAF_USDA=42.941
NC_035105.1	38526477	.	A	G	.	.	MAF_USDA=3.279
NC_035105.1	38526511	.	C	T	.	.	MAF_INRAE=10.127;MAF_USDA=45.294
NC_035105.1	38526524	.	C	T	.	.	MAF_INRAE=10.127;MAF_USDA=43.373
NC_035105.1	38526537	.	G	T	.	.	MAF_INRAE=10.127;MAF_USDA=43.529
NC_035105.1	38526541	.	C	T	.	.	MAF_INRAE=8.333;MAF_USDA=44.118
NC_035105.1	38526544	.	C	A	.	.	MAF_INRAE=8.333;MAF_USDA=43.529
NC_035105.1	38526570	.	G	T	.	.	MAF_INRAE=8.861;MAF_USDA=30.0
NC_035105.1	38526586	.	G	A	.	.	MAF_USDA=10.417
NC_035105.1	38526618	.	T	C	.	.	MAF_USDA=34.118
NC_035105.1	38526622	.	C	T	.	.	MAF_USDA=6.25
NC_035105.1	38526640	.	C	A	.	.	MAF_INRAE=8.861;MAF_USDA=11.765
NC_035105.1	38526678	.	C	T	.	.	MAF_INRAE=1.667;MAF_USDA=20.588
NC_035105.1	38526696	.	A	G	.	.	MAF_USDA=1.639
NC_035105.1	38526702	.	G	A	.	.	MAF_INRAE=1.667;MAF_USDA=8.333
NC_035105.1	38526706	.	A	C	.	.	MAF_INRAE=1.667;MAF_USDA=8.333
NC_035105.1	38526708	.	A	T	.	.	MAF_INRAE=1.667;MAF_USDA=3.049
NC_035105.1	38526715	.	A	T	.	.	MAF_USDA=10.417
NC_035105.1	38526731	.	A	T	.	.	MAF_USDA=10.417
NC_035105.1	38526732	.	T	C	.	.	MAF_USDA=10.417
NC_035105.1	38526785	.	G	A	.	.	MAF_INRAE=8.228
NC_035105.1	38526796	.	G	C	.	.	MAF_INRAE=21.519;MAF_USDA=14.706
NC_035105.1	38526813	.	C	G	.	.	MAF_INRAE=2.5;MAF_USDA=8.235
NC_035105.1	38526925	.	T	C	.	.	MAF_USDA=1.639
NC_035105.1	38526989	.	C	T	.	.	MAF_INRAE=2.5;MAF_USDA=8.235
NC_035105.1	38527031	.	G	A	.	.	MAF_USDA=25.882
NC_035105.1	38527178	.	A	G	.	.	MAF_USDA=2.381
NC_035105.1	38527182	.	C	T	.	.	MAF_INRAE=5.263;MAF_USDA=4.706
NC_035105.1	38527219	.	T	C	.	.	MAF_USDA=1.639
NC_035105.1	38527269	.	C	G	.	.	MAF_INRAE=3.333
NC_035105.1	38527339	.	A	G	.	.	MAF_INRAE=2.5;MAF_USDA=1.639
NC_035105.1	38527362	.	A	G	.	.	MAF_INRAE=10.127;MAF_USDA=2.353
NC_035105.1	38527427	.	G	A	.	.	MAF_USDA=1.639
NC_035105.1	38527445	.	C	G	.	.	MAF_INRAE=43.038;MAF_USDA=37.5
NC_035105.1	38527582	.	A	G	.	.	MAF_INRAE=5.063;MAF_USDA=10.656
NC_035105.1	38527613	.	G	A	.	.	MAF_INRAE=5.063;MAF_USDA=9.412
NC_035105.1	38527616	.	G	A	.	.	MAF_INRAE=24.167;MAF_USDA=37.059
NC_035105.1	38527650	.	G	A	.	.	MAF_INRAE=17.089;MAF_USDA=13.934
NC_035105.1	38527679	.	G	A	.	.	MAF_USDA=9.016
NC_035105.1	38527720	.	A	T	.	.	MAF_INRAE=5.263
NC_035105.1	38527724	.	A	G	.	.	MAF_INRAE=25.0;MAF_USDA=46.471
NC_035105.1	38527729	.	G	C	.	.	MAF_INRAE=4.167;MAF_USDA=2.459
NC_035105.1	38527752	.	G	A	.	.	MAF_USDA=6.25
NC_035105.1	38527772	.	G	T	.	.	MAF_USDA=5.294
NC_035105.1	38527773	.	A	G	.	.	MAF_USDA=3.279
NC_035105.1	38527781	.	G	T	.	.	MAF_USDA=2.353
NC_035105.1	38527785	.	G	A	.	.	MAF_INRAE=31.579;MAF_USDA=15.882
NC_035105.1	38527799	.	C	A	.	.	MAF_USDA=4.918
NC_035105.1	38527821	.	G	A	.	.	MAF_USDA=11.475
NC_035105.1	38527847	.	A	T	.	.	MAF_USDA=6.557
NC_035105.1	38527866	.	A	G	.	.	MAF_USDA=13.115
NC_035105.1	38527869	.	C	G	.	.	MAF_USDA=18.033
NC_035105.1	38527873	.	A	G	.	.	MAF_USDA=16.667
NC_035105.1	38527892	.	A	T	.	.	MAF_USDA=1.639
NC_035105.1	38527914	.	C	T	.	.	MAF_INRAE=2.632
NC_035105.1	38527959	.	C	T	.	.	MAF_INRAE=2.5
NC_035105.1	38527968	.	A	G	.	.	MAF_INRAE=2.5
NC_035105.1	38528036	.	A	C	.	.	MAF_USDA=5.357
NC_035105.1	38528045	.	C	T	.	.	MAF_INRAE=5.263;MAF_USDA=3.333
NC_035105.1	38528059	.	A	G	.	.	MAF_USDA=4.167
NC_035105.1	38528088	.	A	T	.	.	MAF_USDA=4.762
NC_035105.1	38529477	.	T	G	.	.	MAF_USDA=1.724
NC_035105.1	38529487	.	A	G	.	.	MAF_USDA=14.407
NC_035105.1	38529611	.	T	G	.	.	MAF_USDA=15.517
NC_035105.1	38529626	.	C	A	.	.	MAF_INRAE=2.5;MAF_USDA=12.805
NC_035105.1	38529631	.	G	T	.	.	MAF_INRAE=2.5;MAF_USDA=11.585
NC_035105.1	38529664	.	C	T	.	.	MAF_INRAE=19.62;MAF_USDA=7.759
NC_035105.1	38529690	.	A	T	.	.	MAF_INRAE=36.076;MAF_USDA=8.537
NC_035105.1	38529838	.	G	A	.	.	MAF_INRAE=2.5
NC_035105.1	38529891	.	T	G	.	.	MAF_USDA=6.667
NC_035105.1	38529893	.	C	T	.	.	MAF_INRAE=10.526;MAF_USDA=7.738
NC_035105.1	38529944	.	G	A	.	.	MAF_USDA=1.695
NC_035105.1	38529996	.	A	G	.	.	MAF_USDA=5.085
NC_035105.1	38530037	.	C	T	.	.	MAF_USDA=1.695
NC_035105.1	38530060	.	A	T	.	.	MAF_USDA=11.475
NC_035105.1	38530064	.	C	T	.	.	MAF_USDA=11.475
NC_035105.1	38530069	.	C	A	.	.	MAF_USDA=12.295
NC_035105.1	38530070	.	T	C	.	.	MAF_INRAE=33.544;MAF_USDA=7.647
NC_035105.1	38530089	.	C	A	.	.	MAF_USDA=7.377
NC_035105.1	38530137	.	C	T	.	.	MAF_INRAE=9.494
NC_035105.1	38530157	.	C	T	.	.	MAF_USDA=1.639
NC_035105.1	38530162	.	A	C	.	.	MAF_INRAE=16.456;MAF_USDA=8.333
NC_035105.1	38530169	.	A	G	.	.	MAF_USDA=1.639
NC_035105.1	38530218	.	A	G	.	.	MAF_USDA=10.833
NC_035105.1	38530228	.	A	G	.	.	MAF_USDA=9.167
NC_035105.1	38530288	.	T	G	.	.	MAF_INRAE=21.519;MAF_USDA=45.833
NC_035105.1	38530337	.	G	A	.	.	MAF_USDA=3.448
NC_035105.1	38530341	.	T	A	.	.	MAF_INRAE=3.333
NC_035105.1	38530469	.	G	A	.	.	MAF_INRAE=9.494;MAF_USDA=2.083
NC_035105.1	38530498	.	C	A	.	.	MAF_INRAE=4.167
NC_035105.1	38530572	.	T	C	.	.	MAF_USDA=8.333
NC_035105.1	38530683	.	A	C	.	.	MAF_INRAE=43.671;MAF_USDA=43.75
NC_035105.1	38530737	.	T	G	.	.	MAF_USDA=18.75
NC_035105.1	38530740	.	T	A	.	.	MAF_INRAE=9.167
NC_035105.1	38530766	.	G	A	.	.	MAF_INRAE=34.177;MAF_USDA=4.167
NC_035105.1	38530795	.	T	G	.	.	MAF_INRAE=9.494
NC_035105.1	38530847	.	C	T	.	.	MAF_INRAE=17.089
NC_035105.1	38530870	.	T	A	.	.	MAF_INRAE=37.975;MAF_USDA=22.917
NC_035105.1	38530880	.	A	C	.	.	MAF_USDA=8.333
NC_035105.1	38530993	.	T	A	.	.	MAF_INRAE=10.127;MAF_USDA=18.75
NC_035105.1	38531008	.	G	A	.	.	MAF_INRAE=10.127
NC_035105.1	38531020	.	A	G	.	.	MAF_INRAE=4.43
NC_035105.1	38531035	.	G	T	.	.	MAF_INRAE=11.392;MAF_USDA=14.583
NC_035105.1	38531062	.	T	C	.	.	MAF_INRAE=12.025
NC_035105.1	38531110	.	C	T	.	.	MAF_INRAE=48.734;MAF_USDA=33.333
NC_035105.1	38531219	.	T	C	.	.	MAF_INRAE=21.053;MAF_USDA=4.348
NC_035105.1	38531300	.	C	A	.	.	MAF_USDA=47.917
NC_035105.1	38531346	.	C	T	.	.	MAF_USDA=8.333
NC_035105.1	38531500	.	T	C	.	.	MAF_USDA=14.583
NC_035105.1	38531534	.	G	A	.	.	MAF_USDA=4.098
NC_035105.1	38531539	.	C	T	.	.	MAF_USDA=4.098
NC_035105.1	38531542	.	G	C	.	.	MAF_USDA=4.098
NC_035105.1	38531546	.	A	G	.	.	MAF_USDA=10.417
NC_035105.1	38531555	.	G	T	.	.	MAF_INRAE=1.667
NC_035105.1	38531563	.	G	A	.	.	MAF_USDA=3.279
NC_035105.1	38531600	.	G	A	.	.	MAF_INRAE=2.5
NC_035105.1	38531640	.	A	C	.	.	MAF_USDA=27.083
NC_035105.1	38531651	.	G	A	.	.	MAF_USDA=5.882
NC_035105.1	38531662	.	G	A	.	.	MAF_USDA=5.738
NC_035105.1	38531664	.	T	C	.	.	MAF_USDA=11.765
NC_035105.1	38531677	.	C	T	.	.	MAF_USDA=9.016
NC_035105.1	38531702	.	A	C	.	.	MAF_USDA=6.25
NC_035105.1	38531815	.	G	C	.	.	MAF_USDA=6.25
NC_035105.1	38531843	.	T	C	.	.	MAF_USDA=19.672
NC_035105.1	38531870	.	A	G	.	.	MAF_INRAE=15.789;MAF_USDA=11.765
NC_035105.1	38531972	.	G	T	.	.	MAF_USDA=18.333
NC_035105.1	38532028	.	T	C	.	.	MAF_INRAE=39.241;MAF_USDA=13.529
NC_035105.1	38532091	.	C	T	.	.	MAF_USDA=12.295
NC_035105.1	38532092	.	A	G	.	.	MAF_INRAE=3.333;MAF_USDA=5.294
NC_035105.1	38532140	.	C	T	.	.	MAF_INRAE=7.595;MAF_USDA=2.941
NC_035105.1	38532367	.	T	G	.	.	MAF_USDA=41.667
NC_035105.1	38532407	.	T	A	.	.	MAF_USDA=5.882
NC_035105.1	38532504	.	T	C	.	.	MAF_USDA=18.75
NC_035105.1	38539318	.	A	T	.	.	MAF_INRAE=47.368;MAF_USDA=35.882
NC_035105.1	38539359	.	C	T	.	.	MAF_USDA=12.353
NC_035105.1	38539375	.	C	T	.	.	MAF_USDA=5.0
NC_035105.1	38539386	.	A	T	.	.	MAF_USDA=1.786
NC_035105.1	38539405	.	T	A	.	.	MAF_USDA=31.25
NC_035105.1	38539579	.	G	T	.	.	MAF_USDA=11.017
NC_035105.1	38539590	.	C	T	.	.	MAF_USDA=6.034
NC_035105.1	38539593	.	G	A	.	.	MAF_USDA=15.517
NC_035105.1	38539628	.	C	T	.	.	MAF_USDA=4.098
NC_035105.1	38539640	.	A	C	.	.	MAF_INRAE=31.579;MAF_USDA=22.353
NC_035105.1	38539657	.	G	A	.	.	MAF_USDA=15.574
NC_035105.1	38539718	.	T	C	.	.	MAF_INRAE=28.481;MAF_USDA=35.882
NC_035105.1	38539744	.	T	A	.	.	MAF_INRAE=19.62;MAF_USDA=15.882
NC_035105.1	38539774	.	G	A	.	.	MAF_USDA=16.667
NC_035105.1	38539778	.	T	G	.	.	MAF_INRAE=2.5;MAF_USDA=7.377
NC_035105.1	38539817	.	C	T	.	.	MAF_INRAE=29.114;MAF_USDA=31.25
NC_035105.1	38539830	.	T	C	.	.	MAF_INRAE=29.114;MAF_USDA=39.412
NC_035105.1	38539831	.	A	G	.	.	MAF_USDA=1.639
NC_035105.1	38539908	.	G	C	.	.	MAF_INRAE=27.848;MAF_USDA=40.0
NC_035105.1	38539924	.	G	A	.	.	MAF_USDA=28.824
NC_035105.1	38539964	.	T	C	.	.	MAF_INRAE=32.278;MAF_USDA=10.0
NC_035105.1	38539991	.	T	G	.	.	MAF_USDA=3.279
NC_035105.1	38539996	.	T	G	.	.	MAF_INRAE=5.0;MAF_USDA=1.639
NC_035105.1	38540060	.	G	T	.	.	MAF_USDA=1.639
NC_035105.1	38540062	.	C	G	.	.	MAF_USDA=12.295
NC_035105.1	38540093	.	A	G	.	.	MAF_USDA=15.574
NC_035105.1	38540131	.	A	C	.	.	MAF_USDA=3.279
NC_035105.1	38540148	.	G	A	.	.	MAF_USDA=8.333
NC_035105.1	38540183	.	G	A	.	.	MAF_INRAE=28.481;MAF_USDA=38.235
NC_035105.1	38540199	.	T	G	.	.	MAF_USDA=1.639
NC_035105.1	38540204	.	G	A	.	.	MAF_INRAE=4.167;MAF_USDA=1.639
NC_035105.1	38540224	.	T	A	.	.	MAF_INRAE=29.114;MAF_USDA=38.235
NC_035105.1	38540258	.	T	C	.	.	MAF_INRAE=27.848;MAF_USDA=38.235
NC_035105.1	38540278	.	C	T	.	.	MAF_INRAE=6.667;MAF_USDA=8.235
NC_035105.1	38540285	.	A	T	.	.	MAF_INRAE=16.456;MAF_USDA=25.882
NC_035105.1	38540298	.	G	A	.	.	MAF_INRAE=4.167
NC_035105.1	38540327	.	T	A	.	.	MAF_USDA=2.941
NC_035105.1	38540332	.	A	C	.	.	MAF_INRAE=41.139;MAF_USDA=45.294
NC_035105.1	38540361	.	C	T	.	.	MAF_USDA=4.098
NC_035105.1	38540362	.	G	A	.	.	MAF_USDA=4.098
NC_035105.1	38540408	.	C	A	.	.	MAF_INRAE=11.392;MAF_USDA=12.353
NC_035105.1	38540499	.	T	G	.	.	MAF_USDA=5.833
NC_035105.1	38540541	.	T	C	.	.	MAF_USDA=4.167
NC_035105.1	38542299	.	G	A	.	.	MAF_USDA=8.333
NC_035105.1	38542312	.	C	T	.	.	MAF_INRAE=15.789;MAF_USDA=12.353
NC_035105.1	38542338	.	T	G	.	.	MAF_INRAE=31.013;MAF_USDA=43.529
NC_035105.1	38542364	.	C	G	.	.	MAF_INRAE=29.747;MAF_USDA=50.0
NC_035105.1	38542367	.	A	G	.	.	MAF_INRAE=25.833;MAF_USDA=48.824
NC_035105.1	38542369	.	C	G	.	.	MAF_USDA=9.016
NC_035105.1	38542390	.	G	A	.	.	MAF_USDA=1.639
NC_035105.1	38542415	.	A	T	.	.	MAF_USDA=16.393
NC_035105.1	38542433	.	C	T	.	.	MAF_USDA=9.016
NC_035105.1	38542436	.	G	T	.	.	MAF_INRAE=25.316;MAF_USDA=43.529
NC_035105.1	38542440	.	G	A	.	.	MAF_INRAE=3.333
NC_035105.1	38542469	.	C	A	.	.	MAF_USDA=6.25
NC_035105.1	38542471	.	T	C	.	.	MAF_INRAE=17.5;MAF_USDA=21.765
NC_035105.1	38542479	.	T	A	.	.	MAF_INRAE=6.667;MAF_USDA=8.824
NC_035105.1	38542491	.	T	C	.	.	MAF_USDA=8.235
NC_035105.1	38542494	.	G	T	.	.	MAF_INRAE=5.0;MAF_USDA=4.167
NC_035105.1	38542507	.	C	G	.	.	MAF_USDA=1.667
NC_035105.1	38542509	.	C	T	.	.	MAF_USDA=8.929
NC_035105.1	38542550	.	G	A	.	.	MAF_USDA=3.333
NC_035105.1	38542564	.	A	T	.	.	MAF_USDA=3.333
NC_035105.1	38542569	.	T	C	.	.	MAF_USDA=1.667
NC_035105.1	38542570	.	G	C	.	.	MAF_USDA=1.667
NC_035105.1	38542571	.	T	C	.	.	MAF_USDA=45.238
NC_035105.1	38542600	.	C	T	.	.	MAF_USDA=2.459
NC_035105.1	38542626	.	G	C	.	.	MAF_USDA=42.353
NC_035105.1	38542717	.	G	A	.	.	MAF_USDA=10.588
NC_035105.1	38542719	.	G	T	.	.	MAF_USDA=11.765
NC_035105.1	38542903	.	T	C	.	.	MAF_USDA=1.639
NC_035105.1	38542961	.	G	A	.	.	MAF_USDA=4.098
NC_035105.1	38542965	.	A	T	.	.	MAF_USDA=20.0
NC_035105.1	38542978	.	T	C	.	.	MAF_USDA=1.639
NC_035105.1	38543011	.	C	A	.	.	MAF_INRAE=3.333
NC_035105.1	38543105	.	T	G	.	.	MAF_INRAE=47.468;MAF_USDA=22.353
NC_035105.1	38543132	.	T	C	.	.	MAF_INRAE=40.506;MAF_USDA=44.118
NC_035105.1	38543144	.	A	G	.	.	MAF_USDA=6.25
NC_035105.1	38543151	.	C	T	.	.	MAF_INRAE=12.025;MAF_USDA=22.941
NC_035105.1	38543153	.	G	T	.	.	MAF_INRAE=9.167;MAF_USDA=22.917
NC_035105.1	38543171	.	A	C	.	.	MAF_INRAE=12.025;MAF_USDA=21.765
NC_035105.1	38543178	.	A	C	.	.	MAF_INRAE=36.709;MAF_USDA=7.647
NC_035105.1	38543181	.	T	G	.	.	MAF_INRAE=9.167;MAF_USDA=22.917
NC_035105.1	38543197	.	C	A	.	.	MAF_USDA=1.639
NC_035105.1	38543200	.	A	C	.	.	MAF_INRAE=12.025;MAF_USDA=22.353
NC_035105.1	38543224	.	A	G	.	.	MAF_INRAE=11.392;MAF_USDA=22.353
NC_035105.1	38543241	.	G	A	.	.	MAF_USDA=1.639
NC_035105.1	38543249	.	T	A	.	.	MAF_USDA=2.459
NC_035105.1	38543270	.	A	T	.	.	MAF_USDA=22.917
NC_035105.1	38543273	.	A	G	.	.	MAF_INRAE=8.333
NC_035105.1	38543274	.	A	C	.	.	MAF_USDA=22.917
NC_035105.1	38543284	.	C	T	.	.	MAF_USDA=1.639
NC_035105.1	38543292	.	C	T	.	.	MAF_INRAE=12.025;MAF_USDA=21.765
NC_035105.1	38543294	.	G	T	.	.	MAF_INRAE=9.167;MAF_USDA=21.765
NC_035105.1	38543329	.	A	G	.	.	MAF_INRAE=42.105;MAF_USDA=43.529
NC_035105.1	38543332	.	C	A	.	.	MAF_USDA=10.0
NC_035105.1	38543333	.	A	G	.	.	MAF_INRAE=5.833;MAF_USDA=2.459
NC_035105.1	38543375	.	A	G	.	.	MAF_USDA=2.459
NC_035105.1	38543417	.	T	A	.	.	MAF_INRAE=12.658;MAF_USDA=21.765
NC_035105.1	38543429	.	A	T	.	.	MAF_INRAE=12.658;MAF_USDA=21.765
NC_035105.1	38543511	.	A	T	.	.	MAF_INRAE=39.873;MAF_USDA=47.024
NC_035105.1	38543549	.	A	C	.	.	MAF_INRAE=5.263;MAF_USDA=5.738
NC_035105.1	38543575	.	A	G	.	.	MAF_INRAE=7.5;MAF_USDA=22.917
NC_035105.1	38543622	.	T	C	.	.	MAF_INRAE=39.873;MAF_USDA=49.405
NC_035105.1	38543624	.	C	A	.	.	MAF_INRAE=6.667;MAF_USDA=15.476
NC_035105.1	38543927	.	A	T	.	.	MAF_USDA=12.5
NC_035105.1	38543945	.	C	G	.	.	MAF_USDA=4.167
NC_035105.1	38543966	.	A	C	.	.	MAF_USDA=35.417
NC_035105.1	38544186	.	C	T	.	.	MAF_INRAE=1.667
NC_035105.1	38545334	.	G	A	.	.	MAF_USDA=2.459
NC_035105.1	38545335	.	C	T	.	.	MAF_USDA=1.639
NC_035105.1	38545350	.	G	T	.	.	MAF_USDA=16.393
NC_035105.1	38545393	.	A	T	.	.	MAF_USDA=1.639
NC_035105.1	38545433	.	C	T	.	.	MAF_USDA=1.639
NC_035105.1	38545448	.	G	A	.	.	MAF_USDA=22.131
NC_035105.1	38545466	.	G	T	.	.	MAF_USDA=40.984
NC_035105.1	38545472	.	A	G	.	.	MAF_USDA=22.951
NC_035105.1	38545495	.	T	A	.	.	MAF_INRAE=21.053;MAF_USDA=35.882
NC_035105.1	38545515	.	A	T	.	.	MAF_USDA=2.459
NC_035105.1	38545531	.	C	A	.	.	MAF_INRAE=31.013;MAF_USDA=25.294
NC_035105.1	38545560	.	A	G	.	.	MAF_INRAE=5.263
NC_035105.1	38545595	.	G	T	.	.	MAF_USDA=5.294
NC_035105.1	38545613	.	G	T	.	.	MAF_INRAE=10.759;MAF_USDA=12.353
NC_035105.1	38545615	.	G	T	.	.	MAF_USDA=1.639
NC_035105.1	38545619	.	A	T	.	.	MAF_INRAE=10.759;MAF_USDA=18.235
NC_035105.1	38545670	.	C	A	.	.	MAF_INRAE=5.263;MAF_USDA=1.765
NC_035105.1	38545710	.	G	T	.	.	MAF_INRAE=10.526;MAF_USDA=9.836
NC_035105.1	38545711	.	A	G	.	.	MAF_USDA=9.836
NC_035105.1	38545726	.	G	T	.	.	MAF_INRAE=12.658;MAF_USDA=21.311
NC_035105.1	38546136	.	T	C	.	.	MAF_INRAE=32.911;MAF_USDA=8.235
NC_035105.1	38546157	.	T	G	.	.	MAF_INRAE=21.053;MAF_USDA=17.059
NC_035105.1	38546179	.	A	G	.	.	MAF_INRAE=29.747;MAF_USDA=21.765
NC_035105.1	38546225	.	T	A	.	.	MAF_INRAE=47.368;MAF_USDA=21.765
NC_035105.1	38546232	.	C	T	.	.	MAF_USDA=2.459
NC_035105.1	38546246	.	G	T	.	.	MAF_INRAE=10.526;MAF_USDA=8.235
NC_035105.1	38546298	.	T	C	.	.	MAF_INRAE=12.025;MAF_USDA=32.941
NC_035105.1	38546300	.	G	A	.	.	MAF_USDA=1.639
NC_035105.1	38546324	.	G	T	.	.	MAF_USDA=1.639
NC_035105.1	38546349	.	G	A	.	.	MAF_INRAE=48.101;MAF_USDA=24.706
NC_035105.1	38546391	.	A	T	.	.	MAF_USDA=1.639
NC_035105.1	38546393	.	T	A	.	.	MAF_INRAE=10.526;MAF_USDA=12.353
NC_035105.1	38546426	.	T	C	.	.	MAF_USDA=9.836
NC_035105.1	38546443	.	G	T	.	.	MAF_INRAE=4.167
NC_035105.1	38546455	.	T	A	.	.	MAF_USDA=4.098
NC_035105.1	38546456	.	A	G	.	.	MAF_USDA=1.639
NC_035105.1	38546476	.	C	T	.	.	MAF_INRAE=18.987;MAF_USDA=16.471
NC_035105.1	38546486	.	C	T	.	.	MAF_USDA=10.656
NC_035105.1	38546495	.	T	G	.	.	MAF_INRAE=42.105;MAF_USDA=43.529
NC_035105.1	38546499	.	C	T	.	.	MAF_USDA=2.459
NC_035105.1	38546549	.	C	A	.	.	MAF_USDA=44.118
NC_035105.1	38546567	.	C	G	.	.	MAF_INRAE=26.316;MAF_USDA=38.824
NC_035105.1	38546570	.	G	A	.	.	MAF_USDA=2.459
NC_035105.1	38546571	.	G	C	.	.	MAF_USDA=39.412
NC_035105.1	38546620	.	C	A	.	.	MAF_USDA=2.586
NC_035105.1	38546697	.	C	A	.	.	MAF_USDA=15.294
NC_035105.1	38546724	.	T	C	.	.	MAF_INRAE=8.228;MAF_USDA=10.588
NC_035105.1	38546751	.	T	A	.	.	MAF_INRAE=5.263
NC_035105.1	38546766	.	G	T	.	.	MAF_INRAE=7.595;MAF_USDA=27.647
NC_035105.1	38546783	.	C	T	.	.	MAF_INRAE=36.076;MAF_USDA=7.647
NC_035105.1	38546806	.	G	A	.	.	MAF_INRAE=20.886;MAF_USDA=39.412
NC_035105.1	38546807	.	C	A	.	.	MAF_INRAE=19.167;MAF_USDA=39.412
NC_035105.1	38546812	.	A	T	.	.	MAF_INRAE=20.886;MAF_USDA=39.412
NC_035105.1	38546830	.	A	T	.	.	MAF_USDA=5.738
NC_035105.1	38546849	.	A	G	.	.	MAF_USDA=1.639
NC_035105.1	38546903	.	A	G	.	.	MAF_USDA=6.25
NC_035105.1	38546917	.	G	A	.	.	MAF_USDA=8.929
NC_035105.1	38546936	.	T	A	.	.	MAF_USDA=6.25
NC_035105.1	38546937	.	G	A	.	.	MAF_USDA=6.25
NC_035105.1	38546941	.	G	T	.	.	MAF_INRAE=12.658;MAF_USDA=12.941
NC_035105.1	38546961	.	T	C	.	.	MAF_INRAE=18.333;MAF_USDA=12.295
NC_035105.1	38546965	.	C	G	.	.	MAF_INRAE=10.759;MAF_USDA=6.25
NC_035105.1	38546978	.	G	A	.	.	MAF_USDA=12.5
NC_035105.1	38546984	.	C	T	.	.	MAF_USDA=2.5
NC_035105.1	38546985	.	A	T	.	.	MAF_USDA=1.667
NC_035105.1	38547009	.	G	A	.	.	MAF_INRAE=5.263
NC_035105.1	38547018	.	T	A	.	.	MAF_INRAE=14.167
NC_035105.1	38547021	.	T	G	.	.	MAF_USDA=16.667
NC_035105.1	38547023	.	T	G	.	.	MAF_INRAE=35.443;MAF_USDA=34.94
NC_035105.1	38547024	.	C	A	.	.	MAF_USDA=16.667
NC_035105.1	38547041	.	A	G	.	.	MAF_USDA=16.667
NC_035105.1	38547060	.	G	A	.	.	MAF_USDA=16.667
NC_035105.1	38547065	.	G	C	.	.	MAF_INRAE=9.494
NC_035105.1	38547088	.	G	A	.	.	MAF_INRAE=5.063;MAF_USDA=2.083
NC_035105.1	38547167	.	A	G,T	.	.	MAF_INRAE=3.333;MAF_USDA=16.667
NC_035105.1	38547185	.	T	C	.	.	MAF_INRAE=5.263;MAF_USDA=8.929
NC_035105.1	38547187	.	C	A	.	.	MAF_INRAE=5.696;MAF_USDA=6.471
NC_035105.1	38547190	.	A	C	.	.	MAF_USDA=1.639
NC_035105.1	38547200	.	A	T	.	.	MAF_INRAE=10.833;MAF_USDA=10.417
NC_035105.1	38547208	.	T	C	.	.	MAF_INRAE=30.0
NC_035105.1	38547212	.	T	C	.	.	MAF_INRAE=30.0
NC_035105.1	38547268	.	C	G	.	.	MAF_USDA=2.5
NC_035105.1	38547286	.	A	T	.	.	MAF_INRAE=3.333
NC_035105.1	38547351	.	C	T	.	.	MAF_USDA=11.905
NC_035105.1	38547352	.	T	G	.	.	MAF_INRAE=9.167;MAF_USDA=17.262
NC_035105.1	38547363	.	C	T	.	.	MAF_INRAE=41.772;MAF_USDA=10.714
NC_035105.1	38547372	.	A	C	.	.	MAF_INRAE=2.5
NC_035105.1	38547374	.	G	T	.	.	MAF_INRAE=5.696;MAF_USDA=2.083
NC_035105.1	38547377	.	A	C	.	.	MAF_USDA=10.843
NC_035105.1	38547414	.	G	T	.	.	MAF_USDA=41.667
NC_035105.1	38547427	.	G	A	.	.	MAF_USDA=27.083
NC_035105.1	38547493	.	T	A	.	.	MAF_INRAE=10.833
NC_035105.1	38547502	.	T	A	.	.	MAF_INRAE=31.579
NC_035105.1	38547525	.	G	T	.	.	MAF_INRAE=26.667;MAF_USDA=31.25
NC_035105.1	38547529	.	G	A	.	.	MAF_INRAE=28.481;MAF_USDA=29.167
NC_035105.1	38547544	.	T	G	.	.	MAF_USDA=6.557
NC_035105.1	38547556	.	C	T	.	.	MAF_INRAE=42.105;MAF_USDA=29.167
NC_035105.1	38547607	.	G	A	.	.	MAF_USDA=3.279
NC_035105.1	38547636	.	T	A	.	.	MAF_USDA=1.639
NC_035105.1	38547716	.	T	C	.	.	MAF_USDA=11.475
NC_035105.1	38547723	.	G	C	.	.	MAF_INRAE=5.263
NC_035105.1	38547727	.	T	G	.	.	MAF_USDA=13.115
NC_035105.1	38547744	.	C	G	.	.	MAF_USDA=1.667
NC_035105.1	38547772	.	G	A	.	.	MAF_USDA=10.417
NC_035105.1	38547776	.	G	T	.	.	MAF_INRAE=2.632;MAF_USDA=10.417
NC_035105.1	38547782	.	G	A	.	.	MAF_USDA=12.5
NC_035105.1	38547800	.	A	T	.	.	MAF_INRAE=10.526
NC_035105.1	38547944	.	A	T	.	.	MAF_USDA=47.917
NC_035105.1	38547960	.	T	C	.	.	MAF_USDA=25.0
NC_035105.1	38547984	.	A	G	.	.	MAF_USDA=29.762
NC_035105.1	38547986	.	A	T	.	.	MAF_USDA=6.25
NC_035105.1	38547992	.	C	A	.	.	MAF_USDA=2.5
NC_035105.1	38547995	.	T	G	.	.	MAF_USDA=5.0
NC_035105.1	38547997	.	A	T	.	.	MAF_USDA=2.5
NC_035105.1	38548004	.	A	G	.	.	MAF_USDA=19.643
NC_035105.1	38548010	.	T	A	.	.	MAF_USDA=24.405
NC_035105.1	38548070	.	A	G	.	.	MAF_USDA=3.39
NC_035105.1	38548073	.	G	T	.	.	MAF_USDA=13.253
NC_035105.1	38548077	.	G	A	.	.	MAF_USDA=13.253
NC_035105.1	38548155	.	A	T	.	.	MAF_INRAE=26.316;MAF_USDA=34.524
NC_035105.1	38548171	.	A	C	.	.	MAF_INRAE=26.316;MAF_USDA=36.905
NC_035105.1	38548213	.	G	A	.	.	MAF_INRAE=21.053;MAF_USDA=16.265
NC_035105.1	38548222	.	T	C	.	.	MAF_USDA=28.571
NC_035105.1	38548273	.	G	A	.	.	MAF_USDA=1.639
NC_035105.1	38548311	.	T	G	.	.	MAF_INRAE=10.526;MAF_USDA=11.765
NC_035105.1	38548313	.	C	G	.	.	MAF_USDA=23.529
NC_035105.1	38548385	.	C	T	.	.	MAF_USDA=4.098
NC_035105.1	38548399	.	T	G	.	.	MAF_USDA=1.639
NC_035105.1	38548416	.	C	A	.	.	MAF_USDA=13.529
NC_035105.1	38548429	.	C	G	.	.	MAF_USDA=1.639
NC_035105.1	38548430	.	T	A	.	.	MAF_USDA=5.294
NC_035105.1	38548433	.	A	G	.	.	MAF_USDA=11.176
NC_035105.1	38548439	.	C	T	.	.	MAF_USDA=4.706
NC_035105.1	38548448	.	T	C	.	.	MAF_USDA=6.522
NC_035105.1	38548453	.	C	A	.	.	MAF_USDA=41.304
NC_035105.1	38548664	.	C	T	.	.	MAF_USDA=15.217
NC_035105.1	38548669	.	G	A	.	.	MAF_USDA=7.377
NC_035105.1	38548679	.	A	T	.	.	MAF_USDA=17.059
NC_035105.1	38548765	.	T	A	.	.	MAF_USDA=4.706
NC_035105.1	38548766	.	A	C	.	.	MAF_USDA=2.459
NC_035105.1	38549776	.	T	A	.	.	MAF_INRAE=15.789;MAF_USDA=10.366
NC_035105.1	38549777	.	C	T	.	.	MAF_USDA=2.542
NC_035105.1	38550445	.	C	T	.	.	MAF_USDA=27.059
NC_035105.1	38550459	.	G	A	.	.	MAF_USDA=3.279
NC_035105.1	38550461	.	C	A	.	.	MAF_USDA=3.279
NC_035105.1	38550477	.	G	T	.	.	MAF_USDA=8.235
NC_035105.1	38550489	.	G	T	.	.	MAF_USDA=11.765
NC_035105.1	38550494	.	G	A	.	.	MAF_USDA=11.765
NC_035105.1	38550500	.	T	C	.	.	MAF_USDA=3.279
NC_035105.1	38550541	.	T	A	.	.	MAF_INRAE=42.105;MAF_USDA=45.783
NC_035105.1	38550549	.	C	T	.	.	MAF_USDA=2.542
NC_035105.1	38550582	.	A	C	.	.	MAF_INRAE=15.789;MAF_USDA=35.119
NC_035105.1	38550623	.	T	C	.	.	MAF_USDA=3.279
NC_035105.1	38550674	.	A	T	.	.	MAF_USDA=8.434
NC_035105.1	38550677	.	C	A	.	.	MAF_USDA=8.333
NC_035105.1	38550680	.	C	T	.	.	MAF_USDA=5.357
NC_035105.1	38550697	.	T	C	.	.	MAF_USDA=3.279
NC_035105.1	38550711	.	T	A	.	.	MAF_USDA=16.667
NC_035105.1	38550717	.	A	C	.	.	MAF_USDA=41.176
NC_035105.1	38550892	.	C	G	.	.	MAF_USDA=21.739
NC_035105.1	38550908	.	A	G	.	.	MAF_USDA=6.522
NC_035105.1	38550928	.	A	G	.	.	MAF_USDA=6.522
NC_035105.1	38550935	.	T	G	.	.	MAF_USDA=6.522
NC_035105.1	38552368	.	T	C	.	.	MAF_USDA=15.217
NC_035105.1	38552540	.	A	C	.	.	MAF_USDA=6.522
NC_035105.1	38552574	.	T	C	.	.	MAF_USDA=6.522
NC_035105.1	38552668	.	G	T	.	.	MAF_USDA=21.739
NC_035105.1	38552743	.	T	G	.	.	MAF_USDA=6.522
NC_035105.1	38552795	.	C	T	.	.	MAF_USDA=6.522
NC_035105.1	38552801	.	C	T	.	.	MAF_USDA=6.522
NC_035105.1	38552814	.	C	A	.	.	MAF_USDA=6.522
NC_035105.1	38552824	.	A	T	.	.	MAF_USDA=6.522
NC_035105.1	38552826	.	A	G	.	.	MAF_USDA=6.522
NC_035105.1	38552856	.	A	G	.	.	MAF_USDA=6.522
NC_035105.1	38552946	.	A	T	.	.	MAF_USDA=15.217
NC_035105.1	38552987	.	T	C	.	.	MAF_USDA=6.522
NC_035105.1	38552997	.	A	G	.	.	MAF_USDA=6.522
NC_035105.1	38552999	.	T	C	.	.	MAF_USDA=6.522
NC_035105.1	38553012	.	T	G	.	.	MAF_USDA=28.261
NC_035105.1	38553091	.	C	T	.	.	MAF_USDA=15.217
NC_035105.1	38553114	.	G	T	.	.	MAF_USDA=19.565
NC_035105.1	38553152	.	A	G	.	.	MAF_USDA=10.87
NC_035105.1	38553164	.	G	T	.	.	MAF_USDA=15.217
NC_035105.1	38553209	.	A	T	.	.	MAF_USDA=15.217
NC_035105.1	38553212	.	C	A	.	.	MAF_USDA=17.391
NC_035105.1	38553222	.	T	A	.	.	MAF_USDA=15.217
NC_035105.1	38553265	.	C	T	.	.	MAF_USDA=19.565
NC_035105.1	38553288	.	C	A	.	.	MAF_USDA=15.217
NC_035105.1	38553291	.	G	A	.	.	MAF_USDA=15.217
NC_035105.1	38553362	.	T	C	.	.	MAF_USDA=15.217
NC_035105.1	38553375	.	G	A	.	.	MAF_USDA=45.652
NC_035105.1	38553390	.	A	G	.	.	MAF_USDA=19.565
NC_035105.1	38553395	.	T	C	.	.	MAF_USDA=49.405
NC_035105.1	38553529	.	A	G	.	.	MAF_USDA=34.783
NC_035105.1	38554844	.	G	T	.	.	MAF_USDA=8.235
NC_035105.1	38554855	.	C	T	.	.	MAF_INRAE=10.526;MAF_USDA=22.619
NC_035105.1	38554863	.	G	A	.	.	MAF_INRAE=31.579;MAF_USDA=26.786
NC_035105.1	38554876	.	A	T	.	.	MAF_INRAE=15.789;MAF_USDA=6.548
NC_035105.1	38554880	.	T	A	.	.	MAF_USDA=35.119
NC_035105.1	38554884	.	C	G	.	.	MAF_USDA=35.119
NC_035105.1	38554895	.	T	A	.	.	MAF_INRAE=36.842;MAF_USDA=35.294
NC_035105.1	38554951	.	G	T	.	.	MAF_USDA=4.706
NC_035105.1	38554985	.	C	T	.	.	MAF_USDA=3.279
NC_035105.1	38554989	.	A	T	.	.	MAF_INRAE=7.595;MAF_USDA=15.294
NC_035105.1	38554994	.	C	T	.	.	MAF_USDA=3.279
NC_035105.1	38555000	.	A	C	.	.	MAF_INRAE=39.241;MAF_USDA=48.235
NC_035105.1	38555055	.	C	T	.	.	MAF_INRAE=25.949;MAF_USDA=4.706
NC_035105.1	38555056	.	C	G	.	.	MAF_INRAE=32.5;MAF_USDA=4.706
NC_035105.1	38555058	.	C	T	.	.	MAF_INRAE=49.167;MAF_USDA=31.765
NC_035105.1	38555073	.	C	T	.	.	MAF_INRAE=5.263;MAF_USDA=8.235
NC_035105.1	38555077	.	C	T	.	.	MAF_INRAE=4.167;MAF_USDA=1.639
NC_035105.1	38555079	.	G	C	.	.	MAF_INRAE=25.949;MAF_USDA=45.882
NC_035105.1	38555102	.	C	T	.	.	MAF_USDA=3.279
NC_035105.1	38555135	.	G	T	.	.	MAF_USDA=8.824
NC_035105.1	38555147	.	G	T	.	.	MAF_INRAE=10.127;MAF_USDA=17.059
NC_035105.1	38555152	.	T	G	.	.	MAF_INRAE=4.167;MAF_USDA=2.459
NC_035105.1	38555165	.	C	T	.	.	MAF_INRAE=5.263;MAF_USDA=1.639
NC_035105.1	38555166	.	G	A	.	.	MAF_INRAE=7.5;MAF_USDA=21.176
NC_035105.1	38555175	.	T	C	.	.	MAF_INRAE=22.152;MAF_USDA=28.235
NC_035105.1	38555208	.	T	A	.	.	MAF_USDA=2.459
NC_035105.1	38555217	.	C	A	.	.	MAF_USDA=6.25
NC_035105.1	38555233	.	G	A	.	.	MAF_INRAE=31.013
NC_035105.1	38555251	.	G	A	.	.	MAF_INRAE=4.167
NC_035105.1	38555253	.	A	G	.	.	MAF_INRAE=29.747
NC_035105.1	38555261	.	T	C	.	.	MAF_USDA=2.459
NC_035105.1	38555263	.	G	C	.	.	MAF_INRAE=18.333;MAF_USDA=15.574
NC_035105.1	38555302	.	A	C	.	.	MAF_USDA=16.667
NC_035105.1	38555310	.	C	G	.	.	MAF_INRAE=25.316;MAF_USDA=35.294
NC_035105.1	38555329	.	A	C	.	.	MAF_USDA=15.574
NC_035105.1	38555351	.	C	A	.	.	MAF_USDA=1.639
NC_035105.1	38555363	.	T	C	.	.	MAF_INRAE=5.263;MAF_USDA=37.647
NC_035105.1	38555402	.	A	C	.	.	MAF_INRAE=5.263
NC_035105.1	38555423	.	A	T	.	.	MAF_USDA=18.033
NC_035105.1	38555433	.	C	T	.	.	MAF_INRAE=26.316;MAF_USDA=48.824
NC_035105.1	38555444	.	A	T	.	.	MAF_INRAE=4.43
NC_035105.1	38555471	.	C	T	.	.	MAF_INRAE=5.263;MAF_USDA=15.882
NC_035105.1	38555504	.	T	C	.	.	MAF_USDA=47.647
NC_035105.1	38555517	.	C	G	.	.	MAF_USDA=12.941
NC_035105.1	38555520	.	T	C	.	.	MAF_USDA=8.197
NC_035105.1	38555522	.	T	C	.	.	MAF_USDA=14.583
NC_035105.1	38555871	.	A	T	.	.	MAF_USDA=28.261
NC_035105.1	38555925	.	T	C	.	.	MAF_USDA=16.667
NC_035105.1	38555945	.	T	C	.	.	MAF_USDA=25.0
NC_035105.1	38556036	.	A	C	.	.	MAF_INRAE=14.557;MAF_USDA=14.706
NC_035105.1	38556049	.	G	A	.	.	MAF_INRAE=5.263
NC_035105.1	38556081	.	C	T	.	.	MAF_INRAE=27.215;MAF_USDA=9.412
NC_035105.1	38556086	.	T	C	.	.	MAF_INRAE=4.43;MAF_USDA=1.639
NC_035105.1	38556097	.	A	T	.	.	MAF_USDA=5.882
NC_035105.1	38556099	.	C	T	.	.	MAF_INRAE=6.962;MAF_USDA=7.059
NC_035105.1	38556104	.	C	T	.	.	MAF_USDA=3.279
NC_035105.1	38556105	.	C	A	.	.	MAF_INRAE=5.263;MAF_USDA=4.706
NC_035105.1	38556106	.	T	A	.	.	MAF_USDA=3.279
NC_035105.1	38556125	.	G	A	.	.	MAF_INRAE=36.842;MAF_USDA=7.377
NC_035105.1	38556127	.	C	T	.	.	MAF_INRAE=10.526;MAF_USDA=9.016
NC_035105.1	38556148	.	C	A	.	.	MAF_USDA=3.279
NC_035105.1	38556175	.	G	A	.	.	MAF_USDA=3.279
NC_035105.1	38556208	.	A	C	.	.	MAF_INRAE=5.263;MAF_USDA=5.294
NC_035105.1	38556214	.	G	T	.	.	MAF_INRAE=36.842;MAF_USDA=4.918
NC_035105.1	38556218	.	A	C	.	.	MAF_USDA=5.294
NC_035105.1	38556222	.	C	A	.	.	MAF_INRAE=5.0;MAF_USDA=3.279
NC_035105.1	38556227	.	G	T	.	.	MAF_USDA=2.353
NC_035105.1	38556244	.	T	C	.	.	MAF_USDA=2.459
NC_035105.1	38556282	.	G	T	.	.	MAF_INRAE=17.089;MAF_USDA=7.377
NC_035105.1	38556323	.	A	T	.	.	MAF_INRAE=4.167;MAF_USDA=3.279
NC_035105.1	38556333	.	C	T	.	.	MAF_INRAE=18.333;MAF_USDA=31.765
NC_035105.1	38556350	.	T	G	.	.	MAF_INRAE=17.5;MAF_USDA=31.176
NC_035105.1	38556362	.	G	C	.	.	MAF_USDA=1.639
NC_035105.1	38556379	.	G	A	.	.	MAF_USDA=1.667
NC_035105.1	38556380	.	A	G	.	.	MAF_USDA=5.833
NC_035105.1	38556384	.	A	T	.	.	MAF_USDA=4.167
NC_035105.1	38556385	.	C	T	.	.	MAF_USDA=4.167
NC_035105.1	38556386	.	T	A	.	.	MAF_USDA=5.833
NC_035105.1	38556387	.	A	G	.	.	MAF_USDA=6.667
NC_035105.1	38556391	.	T	C	.	.	MAF_USDA=13.69
NC_035105.1	38556415	.	T	A	.	.	MAF_USDA=3.333
NC_035105.1	38556435	.	T	G	.	.	MAF_INRAE=7.595
NC_035105.1	38556437	.	C	T	.	.	MAF_INRAE=3.333
NC_035105.1	38556445	.	C	G	.	.	MAF_USDA=1.667
NC_035105.1	38556448	.	T	C	.	.	MAF_USDA=2.5
NC_035105.1	38556462	.	T	A	.	.	MAF_USDA=1.667
NC_035105.1	38556469	.	A	T	.	.	MAF_INRAE=5.263;MAF_USDA=8.824
NC_035105.1	38556485	.	A	C	.	.	MAF_INRAE=39.241;MAF_USDA=22.941
NC_035105.1	38556487	.	C	A	.	.	MAF_USDA=1.639
NC_035105.1	38556500	.	T	A	.	.	MAF_USDA=1.639
NC_035105.1	38556501	.	C	T	.	.	MAF_USDA=1.639
NC_035105.1	38556503	.	C	T	.	.	MAF_INRAE=4.43
NC_035105.1	38556508	.	T	A	.	.	MAF_INRAE=25.316;MAF_USDA=4.706
NC_035105.1	38556555	.	T	G	.	.	MAF_USDA=5.0
NC_035105.1	38556681	.	G	T	.	.	MAF_USDA=8.197
NC_035105.1	38556682	.	G	C	.	.	MAF_USDA=8.197
NC_035105.1	38556683	.	G	T	.	.	MAF_USDA=8.197
NC_035105.1	38556684	.	A	C	.	.	MAF_USDA=8.197
NC_035105.1	38556722	.	G	A	.	.	MAF_INRAE=7.595;MAF_USDA=7.059
NC_035105.1	38556729	.	C	A	.	.	MAF_INRAE=31.013;MAF_USDA=47.917
NC_035105.1	38556753	.	G	A	.	.	MAF_INRAE=6.962;MAF_USDA=4.706
NC_035105.1	38556758	.	A	C	.	.	MAF_USDA=16.667
NC_035105.1	38556762	.	G	A	.	.	MAF_USDA=3.279
NC_035105.1	38556764	.	A	G	.	.	MAF_INRAE=34.177;MAF_USDA=49.18
NC_035105.1	38556776	.	G	T	.	.	MAF_USDA=35.417
NC_035105.1	38556779	.	T	C	.	.	MAF_INRAE=12.025
NC_035105.1	38556789	.	T	G	.	.	MAF_INRAE=41.139;MAF_USDA=49.412
NC_035105.1	38556790	.	T	G	.	.	MAF_INRAE=4.167;MAF_USDA=1.639
NC_035105.1	38556803	.	T	C	.	.	MAF_USDA=34.118
NC_035105.1	38556809	.	A	C	.	.	MAF_USDA=3.279
NC_035105.1	38556810	.	GG	GA	.	.	MAF_USDA=33.333
NC_035105.1	38556811	.	G	A	.	.	MAF_USDA=39.167
NC_035105.1	38556823	.	A	C	.	.	MAF_USDA=3.279
NC_035105.1	38556826	.	CCAC	CCAT	.	.	MAF_USDA=16.667
NC_035105.1	38556873	.	A	C	.	.	MAF_INRAE=18.354;MAF_USDA=14.118
NC_035105.1	38556878	.	A	C	.	.	MAF_USDA=4.118
NC_035105.1	38556880	.	A	T	.	.	MAF_INRAE=24.684;MAF_USDA=14.118
NC_035105.1	38556884	.	T	A	.	.	MAF_INRAE=15.0;MAF_USDA=34.118
NC_035105.1	38556918	.	C	G	.	.	MAF_INRAE=18.333;MAF_USDA=31.176
NC_035105.1	38556919	.	G	T	.	.	MAF_INRAE=7.595
NC_035105.1	38556927	.	A	C	.	.	MAF_INRAE=3.333;MAF_USDA=1.639
NC_035105.1	38556930	.	T	A	.	.	MAF_INRAE=3.333
NC_035105.1	38556932	.	C	T	.	.	MAF_INRAE=15.789
NC_035105.1	38556951	.	A	C	.	.	MAF_USDA=5.882
NC_035105.1	38556952	.	A	T	.	.	MAF_USDA=5.882
NC_035105.1	38557013	.	C	T	.	.	MAF_INRAE=36.076;MAF_USDA=5.294
NC_035105.1	38557017	.	T	G	.	.	MAF_INRAE=3.333;MAF_USDA=1.639
NC_035105.1	38557037	.	T	C	.	.	MAF_USDA=3.279
NC_035105.1	38557050	.	C	T	.	.	MAF_INRAE=14.167;MAF_USDA=31.176
NC_035105.1	38557055	.	C	A	.	.	MAF_INRAE=14.167;MAF_USDA=30.0
NC_035105.1	38557057	.	A	G	.	.	MAF_USDA=1.639
NC_035105.1	38557074	.	G	T	.	.	MAF_USDA=1.639
NC_035105.1	38557100	.	T	C	.	.	MAF_INRAE=22.785;MAF_USDA=36.471
NC_035105.1	38557108	.	C	A	.	.	MAF_INRAE=25.316;MAF_USDA=4.706
NC_035105.1	38557116	.	T	C	.	.	MAF_INRAE=25.316;MAF_USDA=4.706
NC_035105.1	38557117	.	C	T	.	.	MAF_INRAE=31.667;MAF_USDA=4.706
NC_035105.1	38557147	.	C	T	.	.	MAF_INRAE=7.595;MAF_USDA=6.25
NC_035105.1	38557148	.	T	C	.	.	MAF_INRAE=3.333;MAF_USDA=7.647
NC_035105.1	38557153	.	A	T	.	.	MAF_USDA=1.639
NC_035105.1	38557172	.	G	A	.	.	MAF_INRAE=26.582;MAF_USDA=5.294
NC_035105.1	38557180	.	T	C	.	.	MAF_INRAE=26.582;MAF_USDA=4.706
NC_035105.1	38557188	.	C	G	.	.	MAF_INRAE=15.0
NC_035105.1	38557216	.	C	T	.	.	MAF_USDA=1.639
NC_035105.1	38557221	.	T	G	.	.	MAF_INRAE=15.0;MAF_USDA=30.588
NC_035105.1	38557227	.	C	T	.	.	MAF_INRAE=30.38;MAF_USDA=43.529
NC_035105.1	38557264	.	G	A	.	.	MAF_INRAE=25.949;MAF_USDA=4.706
NC_035105.1	38557284	.	A	G	.	.	MAF_INRAE=18.987;MAF_USDA=21.176
NC_035105.1	38557298	.	G	A	.	.	MAF_INRAE=20.253;MAF_USDA=35.294
NC_035105.1	38557303	.	G	A	.	.	MAF_USDA=1.639
NC_035105.1	38557336	.	C	T	.	.	MAF_USDA=2.459
NC_035105.1	38557359	.	C	T	.	.	MAF_USDA=5.882
NC_035105.1	38557360	.	G	A	.	.	MAF_INRAE=25.949;MAF_USDA=4.706
NC_035105.1	38557392	.	A	C	.	.	MAF_USDA=1.639
NC_035105.1	38557398	.	T	C	.	.	MAF_INRAE=43.671;MAF_USDA=48.235
NC_035105.1	38557438	.	A	G	.	.	MAF_USDA=8.824
NC_035105.1	38557468	.	T	G	.	.	MAF_INRAE=5.263
NC_035105.1	38557480	.	C	T	.	.	MAF_INRAE=6.962;MAF_USDA=2.083
NC_035105.1	38557481	.	T	C	.	.	MAF_INRAE=37.5;MAF_USDA=48.235
NC_035105.1	38557519	.	A	T	.	.	MAF_USDA=1.639
NC_035105.1	38557526	.	A	G	.	.	MAF_USDA=1.639
NC_035105.1	38557552	.	G	T	.	.	MAF_INRAE=7.595;MAF_USDA=4.918
NC_035105.1	38557557	.	A	G	.	.	MAF_INRAE=15.0;MAF_USDA=31.176
NC_035105.1	38557583	.	C	A	.	.	MAF_USDA=10.417
NC_035105.1	38557602	.	A	T	.	.	MAF_INRAE=6.962;MAF_USDA=4.118
NC_035105.1	38557634	.	A	G	.	.	MAF_INRAE=43.038;MAF_USDA=47.059
NC_035105.1	38557645	.	A	T	.	.	MAF_INRAE=6.962;MAF_USDA=3.529
NC_035105.1	38557675	.	A	T	.	.	MAF_INRAE=26.582;MAF_USDA=4.706
NC_035105.1	38557686	.	G	A	.	.	MAF_INRAE=17.722;MAF_USDA=13.529
NC_035105.1	38557732	.	G	T	.	.	MAF_USDA=1.639
NC_035105.1	38557741	.	G	A	.	.	MAF_INRAE=39.241;MAF_USDA=20.588
NC_035105.1	38557752	.	G	T	.	.	MAF_INRAE=44.937;MAF_USDA=46.471
NC_035105.1	38557753	.	A	C	.	.	MAF_INRAE=20.833
NC_035105.1	38557763	.	A	G	.	.	MAF_INRAE=6.962;MAF_USDA=3.529
NC_035105.1	38557766	.	G	A	.	.	MAF_USDA=3.279
NC_035105.1	38557821	.	T	G	.	.	MAF_INRAE=34.177;MAF_USDA=15.882
NC_035105.1	38557918	.	T	C	.	.	MAF_INRAE=43.038;MAF_USDA=48.235
NC_035105.1	38557962	.	C	T	.	.	MAF_USDA=1.639
NC_035105.1	38557979	.	A	G	.	.	MAF_INRAE=14.167;MAF_USDA=30.0
NC_035105.1	38558004	.	C	A	.	.	MAF_INRAE=4.43;MAF_USDA=2.459
NC_035105.1	38558012	.	T	A	.	.	MAF_INRAE=4.43;MAF_USDA=2.459
NC_035105.1	38558013	.	C	T	.	.	MAF_INRAE=32.911;MAF_USDA=15.294
NC_035105.1	38558070	.	A	T	.	.	MAF_INRAE=15.823;MAF_USDA=41.765
NC_035105.1	38558076	.	G	A	.	.	MAF_INRAE=15.823;MAF_USDA=40.588
NC_035105.1	38558082	.	C	T	.	.	MAF_INRAE=4.43;MAF_USDA=2.459
NC_035105.1	38558083	.	C	T	.	.	MAF_INRAE=15.823;MAF_USDA=40.0
NC_035105.1	38558084	.	C	G	.	.	MAF_INRAE=13.333;MAF_USDA=40.0
NC_035105.1	38558089	.	T	C	.	.	MAF_INRAE=15.19;MAF_USDA=40.588
NC_035105.1	38558124	.	T	G	.	.	MAF_INRAE=12.025;MAF_USDA=39.412
NC_035105.1	38558125	.	T	C	.	.	MAF_INRAE=9.167;MAF_USDA=38.824
NC_035105.1	38558142	.	C	T	.	.	MAF_USDA=2.459
NC_035105.1	38558145	.	T	G	.	.	MAF_INRAE=5.696;MAF_USDA=1.639
NC_035105.1	38558157	.	G	T	.	.	MAF_USDA=8.333
NC_035105.1	38558161	.	T	G	.	.	MAF_INRAE=15.789;MAF_USDA=35.417
NC_035105.1	38558167	.	A	C	.	.	MAF_INRAE=10.526
NC_035105.1	38558229	.	C	A	.	.	MAF_INRAE=6.962;MAF_USDA=7.143
NC_035105.1	38558237	.	A	G	.	.	MAF_INRAE=6.962;MAF_USDA=7.738
NC_035105.1	38558251	.	A	C	.	.	MAF_INRAE=5.696;MAF_USDA=5.0
NC_035105.1	38558259	.	T	C	.	.	MAF_INRAE=6.962;MAF_USDA=8.929
NC_035105.1	38558270	.	A	T	.	.	MAF_USDA=1.667
NC_035105.1	38558271	.	T	A	.	.	MAF_USDA=1.667
NC_035105.1	38558290	.	T	A	.	.	MAF_INRAE=4.167;MAF_USDA=1.667
NC_035105.1	38558313	.	T	G	.	.	MAF_INRAE=25.949;MAF_USDA=4.762
NC_035105.1	38558327	.	A	C	.	.	MAF_USDA=3.333
NC_035105.1	38558329	.	A	G	.	.	MAF_USDA=1.667
NC_035105.1	38558335	.	T	C	.	.	MAF_INRAE=7.595;MAF_USDA=9.036
NC_035105.1	38558337	.	T	G	.	.	MAF_INRAE=4.167;MAF_USDA=3.39
NC_035105.1	38558368	.	T	C	.	.	MAF_INRAE=6.962;MAF_USDA=4.217
NC_035105.1	38558376	.	C	T	.	.	MAF_INRAE=4.167;MAF_USDA=2.542
NC_035105.1	38558377	.	G	T	.	.	MAF_INRAE=46.667;MAF_USDA=20.833
NC_035105.1	38558378	.	A	G	.	.	MAF_INRAE=13.333;MAF_USDA=24.096
NC_035105.1	38558405	.	C	T	.	.	MAF_INRAE=5.063;MAF_USDA=6.897
NC_035105.1	38558413	.	A	G	.	.	MAF_INRAE=6.962;MAF_USDA=4.819
NC_035105.1	38558419	.	T	C	.	.	MAF_USDA=9.036
NC_035105.1	38558424	.	T	C	.	.	MAF_INRAE=31.579;MAF_USDA=29.167
NC_035105.1	38558425	.	G	A	.	.	MAF_USDA=31.25
NC_035105.1	38558427	.	A	T	.	.	MAF_USDA=7.831
NC_035105.1	38558433	.	G	A	.	.	MAF_INRAE=46.835;MAF_USDA=29.167
NC_035105.1	38558448	.	G	A	.	.	MAF_INRAE=42.105;MAF_USDA=31.25
NC_035105.1	38558461	.	T	A	.	.	MAF_USDA=6.25
NC_035105.1	38558466	.	T	A	.	.	MAF_INRAE=5.263;MAF_USDA=12.5
NC_035105.1	38558473	.	A	T	.	.	MAF_INRAE=31.579;MAF_USDA=22.917
NC_035105.1	38558474	.	T	C	.	.	MAF_USDA=33.333
NC_035105.1	38558476	.	G	A	.	.	MAF_USDA=16.667
NC_035105.1	38558497	.	C	A	.	.	MAF_INRAE=31.579;MAF_USDA=43.373
NC_035105.1	38558502	.	T	C	.	.	MAF_INRAE=31.579;MAF_USDA=48.171
NC_035105.1	38558525	.	C	T	.	.	MAF_INRAE=15.789
NC_035105.1	38558629	.	C	T	.	.	MAF_INRAE=6.962;MAF_USDA=4.118
NC_035105.1	38558687	.	C	G	.	.	MAF_INRAE=18.987;MAF_USDA=5.738
NC_035105.1	38558695	.	T	G	.	.	MAF_INRAE=26.582;MAF_USDA=4.706
NC_035105.1	38558714	.	C	A	.	.	MAF_INRAE=31.013;MAF_USDA=7.059
NC_035105.1	38558723	.	C	A	.	.	MAF_INRAE=5.263;MAF_USDA=8.824
NC_035105.1	38558735	.	T	G	.	.	MAF_INRAE=43.671;MAF_USDA=47.059
NC_035105.1	38558742	.	G	A	.	.	MAF_USDA=8.235
NC_035105.1	38558745	.	A	T	.	.	MAF_USDA=16.667
NC_035105.1	38558767	.	G	T	.	.	MAF_USDA=6.25
NC_035105.1	38558778	.	T	A	.	.	MAF_INRAE=15.833;MAF_USDA=9.016
NC_035105.1	38558791	.	G	C	.	.	MAF_INRAE=12.025;MAF_USDA=12.941
NC_035105.1	38558793	.	T	A	.	.	MAF_USDA=4.918
NC_035105.1	38558813	.	A	G	.	.	MAF_INRAE=5.263;MAF_USDA=11.765
NC_035105.1	38558818	.	C	T	.	.	MAF_USDA=2.459
NC_035105.1	38558838	.	C	T	.	.	MAF_INRAE=4.43
NC_035105.1	38558863	.	A	G	.	.	MAF_INRAE=12.025;MAF_USDA=12.353
NC_035105.1	38558873	.	C	T	.	.	MAF_USDA=2.459
NC_035105.1	38558876	.	C	T	.	.	MAF_INRAE=12.025;MAF_USDA=12.353
NC_035105.1	38558895	.	T	G	.	.	MAF_INRAE=17.089;MAF_USDA=5.738
NC_035105.1	38558902	.	A	G	.	.	MAF_INRAE=7.595
NC_035105.1	38558971	.	G	A	.	.	MAF_USDA=1.639
NC_035105.1	38559001	.	C	T	.	.	MAF_INRAE=25.949;MAF_USDA=4.706
NC_035105.1	38559014	.	T	C	.	.	MAF_USDA=2.459
NC_035105.1	38559082	.	C	T	.	.	MAF_USDA=2.459
NC_035105.1	38559085	.	T	C	.	.	MAF_USDA=4.918
NC_035105.1	38559090	.	G	T	.	.	MAF_INRAE=19.62;MAF_USDA=10.588
NC_035105.1	38559139	.	A	C	.	.	MAF_USDA=1.639
NC_035105.1	38559150	.	C	A	.	.	MAF_INRAE=5.833;MAF_USDA=2.083
NC_035105.1	38559157	.	G	A	.	.	MAF_INRAE=6.962;MAF_USDA=4.118
NC_035105.1	38559166	.	A	C	.	.	MAF_INRAE=4.167
NC_035105.1	38559175	.	G	A	.	.	MAF_INRAE=9.494
NC_035105.1	38559197	.	C	T	.	.	MAF_INRAE=5.263
NC_035105.1	38559274	.	A	T	.	.	MAF_INRAE=6.962;MAF_USDA=5.294
NC_035105.1	38559296	.	T	C	.	.	MAF_INRAE=31.646;MAF_USDA=31.176
NC_035105.1	38559307	.	T	G	.	.	MAF_INRAE=19.62;MAF_USDA=31.176
NC_035105.1	38559308	.	T	G	.	.	MAF_INRAE=12.5;MAF_USDA=31.176
NC_035105.1	38559312	.	G	T	.	.	MAF_INRAE=5.0;MAF_USDA=4.098
NC_035105.1	38559339	.	A	G	.	.	MAF_USDA=3.333
NC_035105.1	38559429	.	T	A	.	.	MAF_USDA=6.548
NC_035105.1	38559432	.	C	T	.	.	MAF_USDA=1.667
NC_035105.1	38559441	.	C	T	.	.	MAF_INRAE=20.886;MAF_USDA=17.857
NC_035105.1	38559455	.	T	G	.	.	MAF_INRAE=5.0;MAF_USDA=2.5
NC_035105.1	38559465	.	G	A	.	.	MAF_INRAE=16.456;MAF_USDA=5.952
NC_035105.1	38559491	.	G	A	.	.	MAF_USDA=3.39
NC_035105.1	38559567	.	T	A	.	.	MAF_USDA=22.917
NC_035105.1	38559579	.	T	C	.	.	MAF_INRAE=5.263;MAF_USDA=29.518
NC_035105.1	38559580	.	A	C	.	.	MAF_INRAE=44.304;MAF_USDA=16.867
NC_035105.1	38559603	.	G	C	.	.	MAF_INRAE=26.582;MAF_USDA=9.524
NC_035105.1	38559608	.	A	T	.	.	MAF_INRAE=8.228;MAF_USDA=8.333
NC_035105.1	38559612	.	A	G	.	.	MAF_INRAE=9.494;MAF_USDA=2.5
NC_035105.1	38559632	.	C	A	.	.	MAF_INRAE=32.278;MAF_USDA=5.357
NC_035105.1	38559641	.	T	G	.	.	MAF_INRAE=10.0;MAF_USDA=3.333
NC_035105.1	38559658	.	G	T	.	.	MAF_INRAE=15.789;MAF_USDA=37.5
NC_035105.1	38559671	.	G	T	.	.	MAF_USDA=1.667
NC_035105.1	38559672	.	A	G	.	.	MAF_INRAE=40.506;MAF_USDA=29.167
NC_035105.1	38559675	.	G	C	.	.	MAF_INRAE=5.0;MAF_USDA=23.214
NC_035105.1	38559708	.	G	A	.	.	MAF_INRAE=5.263;MAF_USDA=6.548
NC_035105.1	38559715	.	T	A	.	.	MAF_INRAE=21.053;MAF_USDA=26.786
NC_035105.1	38559733	.	C	T	.	.	MAF_INRAE=8.228
NC_035105.1	38559736	.	C	T	.	.	MAF_INRAE=5.263;MAF_USDA=5.357
NC_035105.1	38559747	.	C	T	.	.	MAF_INRAE=47.368
NC_035105.1	38559810	.	G	T	.	.	MAF_INRAE=21.053;MAF_USDA=7.229
NC_035105.1	38559818	.	A	G	.	.	MAF_INRAE=21.053;MAF_USDA=19.277
NC_035105.1	38559832	.	C	A	.	.	MAF_USDA=14.881
NC_035105.1	38559840	.	G	A	.	.	MAF_USDA=3.39
NC_035105.1	38559856	.	G	T	.	.	MAF_INRAE=15.789;MAF_USDA=12.651
NC_035105.1	38559868	.	G	T	.	.	MAF_USDA=1.695
NC_035105.1	38559877	.	C	T	.	.	MAF_USDA=10.417
NC_035105.1	38559886	.	A	G	.	.	MAF_USDA=16.667
NC_035105.1	38559887	.	T	A	.	.	MAF_USDA=16.667
NC_035105.1	38559895	.	A	T	.	.	MAF_USDA=16.667
NC_035105.1	38559901	.	G	T	.	.	MAF_USDA=25.0
NC_035105.1	38559908	.	T	C	.	.	MAF_INRAE=15.789;MAF_USDA=36.31
NC_035105.1	38559921	.	A	T	.	.	MAF_USDA=16.667
NC_035105.1	38559963	.	A	G	.	.	MAF_INRAE=5.263;MAF_USDA=5.357
NC_035105.1	38559974	.	A	T	.	.	MAF_USDA=8.929
NC_035105.1	38559982	.	G	T	.	.	MAF_INRAE=7.5
NC_035105.1	38560154	.	T	C	.	.	MAF_USDA=13.115
NC_035105.1	38560166	.	A	T	.	.	MAF_USDA=16.471
NC_035105.1	38560188	.	T	C	.	.	MAF_USDA=8.824
NC_035105.1	38560208	.	T	G	.	.	MAF_USDA=14.583
NC_035105.1	38560221	.	C	A	.	.	MAF_USDA=3.279
NC_035105.1	38560228	.	G	A	.	.	MAF_USDA=42.941
NC_035105.1	38560238	.	A	G	.	.	MAF_USDA=3.279
NC_035105.1	38560248	.	A	T	.	.	MAF_USDA=37.5
NC_035105.1	38560258	.	C	A	.	.	MAF_USDA=12.5
NC_035105.1	38560260	.	G	A	.	.	MAF_USDA=4.918
NC_035105.1	38560263	.	G	A	.	.	MAF_USDA=9.412
NC_035105.1	38560267	.	T	C	.	.	MAF_USDA=4.918
NC_035105.1	38560269	.	G	A	.	.	MAF_USDA=4.918
NC_035105.1	38560311	.	C	A	.	.	MAF_USDA=21.765
NC_035105.1	38560312	.	A	C	.	.	MAF_USDA=41.667
NC_035105.1	38561351	.	A	C	.	.	MAF_USDA=33.333
NC_035105.1	38561352	.	C	A	.	.	MAF_USDA=33.333
NC_035105.1	38561379	.	T	C	.	.	MAF_USDA=35.417
NC_035105.1	38561381	.	G	A	.	.	MAF_USDA=33.333
NC_035105.1	38561451	.	T	C	.	.	MAF_USDA=17.391
NC_035105.1	38561531	.	A	C	.	.	MAF_USDA=25.0
NC_035105.1	38561532	.	C	A	.	.	MAF_USDA=27.083
NC_035105.1	38561559	.	T	C	.	.	MAF_USDA=35.417
NC_035105.1	38561561	.	G	A	.	.	MAF_USDA=33.333
NC_035105.1	38561566	.	T	C	.	.	MAF_USDA=29.167
NC_035105.1	38561585	.	G	A	.	.	MAF_USDA=30.435
NC_035105.1	38561588	.	G	A	.	.	MAF_USDA=35.417
NC_035105.1	38561632	.	T	G	.	.	MAF_USDA=6.557
NC_035105.1	38561658	.	C	A	.	.	MAF_INRAE=8.228
NC_035105.1	38561696	.	A	G	.	.	MAF_USDA=22.353
NC_035105.1	38561714	.	C	T	.	.	MAF_USDA=2.459
NC_035105.1	38561724	.	T	A	.	.	MAF_USDA=44.643
NC_035105.1	38561729	.	T	A	.	.	MAF_USDA=44.643
NC_035105.1	38561731	.	T	G	.	.	MAF_USDA=34.426
NC_035105.1	38561732	.	G	A	.	.	MAF_USDA=43.75
NC_035105.1	38561754	.	G	A	.	.	MAF_USDA=1.639
NC_035105.1	38561760	.	G	A	.	.	MAF_USDA=2.459
NC_035105.1	38561764	.	A	T	.	.	MAF_USDA=8.235
NC_035105.1	38561780	.	C	T	.	.	MAF_USDA=44.118
NC_035105.1	38561837	.	A	C	.	.	MAF_USDA=17.073
NC_035105.1	38561906	.	A	T	.	.	MAF_USDA=1.639
NC_035105.1	38561907	.	T	A	.	.	MAF_USDA=2.459
NC_035105.1	38561928	.	T	A	.	.	MAF_INRAE=31.579;MAF_USDA=30.0
NC_035105.1	38561938	.	A	G	.	.	MAF_USDA=16.667
NC_035105.1	38561944	.	C	G	.	.	MAF_USDA=3.279
NC_035105.1	38561955	.	C	G	.	.	MAF_INRAE=21.053;MAF_USDA=2.459
NC_035105.1	38561962	.	A	G	.	.	MAF_USDA=8.235
NC_035105.1	38561964	.	A	T	.	.	MAF_USDA=14.118
NC_035105.1	38561969	.	A	T	.	.	MAF_USDA=16.667
NC_035105.1	38561970	.	A	C	.	.	MAF_USDA=4.918
NC_035105.1	38561984	.	C	T	.	.	MAF_USDA=3.279
NC_035105.1	38562005	.	G	T	.	.	MAF_INRAE=10.526;MAF_USDA=1.765
NC_035105.1	38562025	.	A	C	.	.	MAF_INRAE=47.368;MAF_USDA=31.176
NC_035105.1	38562058	.	T	C	.	.	MAF_INRAE=43.038;MAF_USDA=48.235
NC_035105.1	38562071	.	A	T	.	.	MAF_INRAE=21.053;MAF_USDA=12.941
NC_035105.1	38562177	.	A	C	.	.	MAF_USDA=44.118
NC_035105.1	38562206	.	C	T	.	.	MAF_USDA=43.373
NC_035105.1	38562252	.	A	T	.	.	MAF_USDA=43.75
NC_035105.1	38562253	.	A	G	.	.	MAF_USDA=43.75
NC_035105.1	38562289	.	A	C	.	.	MAF_USDA=18.75
NC_035105.1	38562334	.	C	A	.	.	MAF_USDA=18.75
NC_035105.1	38563430	.	T	C	.	.	MAF_USDA=20.833
NC_035105.1	38563434	.	T	C	.	.	MAF_USDA=39.583
NC_035105.1	38563439	.	C	T	.	.	MAF_USDA=35.417
NC_035105.1	38563502	.	C	T	.	.	MAF_USDA=22.727
NC_035105.1	38563524	.	A	G	.	.	MAF_USDA=6.78
NC_035105.1	38563535	.	G	A	.	.	MAF_USDA=3.448
NC_035105.1	38563544	.	T	C	.	.	MAF_USDA=44.578
NC_035105.1	38563585	.	A	G	.	.	MAF_USDA=47.024
NC_035105.1	38563592	.	A	T	.	.	MAF_USDA=44.048
NC_035105.1	38563665	.	C	T	.	.	MAF_USDA=45.833
NC_035105.1	38563675	.	C	G	.	.	MAF_USDA=45.833
NC_035105.1	38563681	.	T	C	.	.	MAF_USDA=47.917
NC_035105.1	38563692	.	C	A	.	.	MAF_USDA=45.294
NC_035105.1	38563698	.	T	A	.	.	MAF_USDA=16.667
NC_035105.1	38563704	.	C	T	.	.	MAF_USDA=12.353
NC_035105.1	38563711	.	CTTTGGCT	CTTTGGCC	.	.	MAF_USDA=47.917
NC_035105.1	38563718	.	T	C	.	.	MAF_USDA=41.803
NC_035105.1	38563722	.	A	T	.	.	MAF_INRAE=21.053;MAF_USDA=11.765
NC_035105.1	38563745	.	A	C	.	.	MAF_USDA=1.639
NC_035105.1	38563748	.	G	T	.	.	MAF_USDA=49.412
NC_035105.1	38563753	.	C	G	.	.	MAF_USDA=3.279
NC_035105.1	38563818	.	C	T	.	.	MAF_USDA=4.098
NC_035105.1	38563840	.	G	A	.	.	MAF_INRAE=26.316;MAF_USDA=48.235
NC_035105.1	38563851	.	C	A	.	.	MAF_USDA=48.824
NC_035105.1	38563880	.	A	T	.	.	MAF_USDA=30.357
NC_035105.1	38563891	.	A	C	.	.	MAF_USDA=5.738
NC_035105.1	38563906	.	A	G	.	.	MAF_USDA=3.279
NC_035105.1	38563917	.	T	C	.	.	MAF_USDA=3.279
NC_035105.1	38563920	.	T	C	.	.	MAF_USDA=2.941
NC_035105.1	38563926	.	G	A	.	.	MAF_INRAE=28.947;MAF_USDA=45.882
NC_035105.1	38563942	.	T	G	.	.	MAF_INRAE=28.947;MAF_USDA=44.048
NC_035105.1	38563947	.	T	G	.	.	MAF_USDA=2.5
NC_035105.1	38563972	.	C	A	.	.	MAF_USDA=4.167
NC_035105.1	38563983	.	C	T	.	.	MAF_USDA=8.824
NC_035105.1	38563991	.	A	C	.	.	MAF_INRAE=28.947;MAF_USDA=47.917
NC_035105.1	38564024	.	G	A	.	.	MAF_INRAE=5.263;MAF_USDA=18.75
NC_035105.1	38564032	.	A	T	.	.	MAF_USDA=4.918
NC_035105.1	38564035	.	T	C	.	.	MAF_USDA=4.918
NC_035105.1	38564040	.	A	G	.	.	MAF_INRAE=26.316;MAF_USDA=39.583
NC_035105.1	38564042	.	G	A	.	.	MAF_USDA=5.738
NC_035105.1	38564053	.	C	A	.	.	MAF_INRAE=26.316;MAF_USDA=37.5
NC_035105.1	38564058	.	T	C	.	.	MAF_USDA=8.235
NC_035105.1	38564084	.	A	G	.	.	MAF_USDA=33.333
NC_035105.1	38564092	.	C	T	.	.	MAF_USDA=16.667
NC_035105.1	38564120	.	A	G	.	.	MAF_USDA=27.083
NC_035105.1	38564190	.	A	G	.	.	MAF_INRAE=20.0;MAF_USDA=12.5
NC_035105.1	38564219	.	C	T	.	.	MAF_INRAE=5.263;MAF_USDA=10.417
NC_035105.1	38564238	.	C	T	.	.	MAF_USDA=29.167
NC_035105.1	38564289	.	G	T	.	.	MAF_USDA=20.833
NC_035105.1	38564296	.	C	A	.	.	MAF_USDA=16.667
NC_035105.1	38565935	.	G	T	.	.	MAF_USDA=2.083
NC_035105.1	38567109	.	G	A	.	.	MAF_USDA=37.5
NC_035105.1	38567133	.	A	T	.	.	MAF_USDA=37.5
NC_035105.1	38567138	.	G	T	.	.	MAF_USDA=4.098
NC_035105.1	38567169	.	A	G	.	.	MAF_INRAE=21.053;MAF_USDA=15.882
NC_035105.1	38567188	.	G	A	.	.	MAF_USDA=4.098
NC_035105.1	38567238	.	C	T	.	.	MAF_USDA=15.663
NC_035105.1	38567270	.	G	A	.	.	MAF_INRAE=39.474
NC_035105.1	38567280	.	C	T	.	.	MAF_INRAE=10.526
NC_035105.1	38567297	.	T	C	.	.	MAF_USDA=6.25
NC_035105.1	38567380	.	T	A	.	.	MAF_USDA=3.333
NC_035105.1	38568275	.	C	G	.	.	MAF_USDA=45.833
NC_035105.1	38568301	.	A	T	.	.	MAF_INRAE=5.833;MAF_USDA=4.098
NC_035105.1	38568332	.	C	A	.	.	MAF_USDA=8.333
NC_035105.1	38568368	.	C	T	.	.	MAF_USDA=47.917
NC_035105.1	38568387	.	G	A	.	.	MAF_INRAE=42.405;MAF_USDA=43.373
NC_035105.1	38568400	.	G	A	.	.	MAF_USDA=2.083
NC_035105.1	38568401	.	T	G	.	.	MAF_USDA=37.5
NC_035105.1	38568402	.	C	T	.	.	MAF_INRAE=43.671;MAF_USDA=48.193
NC_035105.1	38568410	.	T	C	.	.	MAF_USDA=41.667
NC_035105.1	38568434	.	G	A	.	.	MAF_USDA=2.586
NC_035105.1	38568436	.	T	G	.	.	MAF_INRAE=21.053;MAF_USDA=10.241
NC_035105.1	38568443	.	G	T	.	.	MAF_INRAE=18.421;MAF_USDA=33.333
NC_035105.1	38568445	.	A	G	.	.	MAF_INRAE=40.0;MAF_USDA=43.373
NC_035105.1	38568454	.	C	T	.	.	MAF_USDA=3.39
NC_035105.1	38568484	.	G	T	.	.	MAF_INRAE=39.474;MAF_USDA=48.824
NC_035105.1	38568512	.	A	G	.	.	MAF_INRAE=26.316;MAF_USDA=15.882
NC_035105.1	38568562	.	C	T	.	.	MAF_INRAE=3.333;MAF_USDA=4.098
NC_035105.1	38568638	.	A	G	.	.	MAF_INRAE=47.468;MAF_USDA=50.0
NC_035105.1	38568644	.	C	T	.	.	MAF_INRAE=46.835;MAF_USDA=15.882
NC_035105.1	38568658	.	T	C	.	.	MAF_INRAE=46.835;MAF_USDA=50.0
NC_035105.1	38568894	.	C	T	.	.	MAF_USDA=1.639
NC_035105.1	38568910	.	A	T	.	.	MAF_USDA=45.833
NC_035105.1	38568914	.	T	G	.	.	MAF_USDA=31.25
NC_035105.1	38568965	.	T	G	.	.	MAF_INRAE=42.105;MAF_USDA=48.824
NC_035105.1	38568973	.	A	G	.	.	MAF_USDA=16.667
NC_035105.1	38568977	.	G	T	.	.	MAF_USDA=1.639
NC_035105.1	38569046	.	G	A	.	.	MAF_USDA=48.824
NC_035105.1	38569116	.	A	T	.	.	MAF_USDA=43.976
NC_035105.1	38569160	.	G	T	.	.	MAF_USDA=42.857
NC_035105.1	38569199	.	A	G	.	.	MAF_USDA=1.724
NC_035105.1	38569205	.	T	C	.	.	MAF_USDA=50.0
NC_035105.1	38569215	.	A	C	.	.	MAF_USDA=12.5
NC_035105.1	38570387	.	G	C	.	.	MAF_USDA=35.417
NC_035105.1	38570388	.	A	T	.	.	MAF_USDA=33.333
NC_035105.1	38570407	.	A	C	.	.	MAF_USDA=1.639
NC_035105.1	38570409	.	T	C	.	.	MAF_USDA=31.25
NC_035105.1	38570426	.	C	A	.	.	MAF_USDA=24.118
NC_035105.1	38570430	.	G	C	.	.	MAF_USDA=10.417
NC_035105.1	38570431	.	A	T	.	.	MAF_USDA=10.417
NC_035105.1	38570433	.	C	A	.	.	MAF_USDA=1.639
NC_035105.1	38570440	.	C	A	.	.	MAF_USDA=45.882
NC_035105.1	38570556	.	C	A	.	.	MAF_USDA=6.25
NC_035105.1	38570572	.	A	T	.	.	MAF_USDA=1.765
NC_035105.1	38570615	.	C	A	.	.	MAF_USDA=27.647
NC_035105.1	38570640	.	T	C	.	.	MAF_USDA=6.25
NC_035105.1	38570679	.	G	T	.	.	MAF_USDA=4.098
NC_035105.1	38570693	.	C	T	.	.	MAF_INRAE=31.579;MAF_USDA=39.412
NC_035105.1	38570705	.	T	C	.	.	MAF_INRAE=10.127;MAF_USDA=16.667
NC_035105.1	38570710	.	C	A	.	.	MAF_INRAE=3.333
NC_035105.1	38570724	.	C	A	.	.	MAF_INRAE=31.579;MAF_USDA=16.667
NC_035105.1	38570725	.	A	C	.	.	MAF_USDA=16.667
NC_035105.1	38570742	.	A	T	.	.	MAF_USDA=6.25
NC_035105.1	38570743	.	A	T	.	.	MAF_USDA=22.917
NC_035105.1	38570753	.	C	T	.	.	MAF_INRAE=10.526;MAF_USDA=10.119
NC_035105.1	38570762	.	A	C	.	.	MAF_INRAE=10.526;MAF_USDA=8.929
NC_035105.1	38570772	.	G	A	.	.	MAF_USDA=40.0
NC_035105.1	38570776	.	G	T	.	.	MAF_USDA=4.118
NC_035105.1	38570796	.	C	A	.	.	MAF_USDA=18.235
NC_035105.1	38570803	.	A	T	.	.	MAF_USDA=6.25
NC_035105.1	38570815	.	A	T	.	.	MAF_USDA=33.333
NC_035105.1	38570816	.	G	T	.	.	MAF_USDA=27.083
NC_035105.1	38570818	.	A	G	.	.	MAF_USDA=27.083
NC_035105.1	38570833	.	G	T	.	.	MAF_USDA=22.917
NC_035105.1	38570855	.	T	C	.	.	MAF_USDA=28.049
NC_035105.1	38570879	.	C	G	.	.	MAF_USDA=26.543
NC_035105.1	38570885	.	T	A	.	.	MAF_USDA=27.16
NC_035105.1	38570942	.	A	C	.	.	MAF_USDA=15.217
NC_035105.1	38570968	.	T	G	.	.	MAF_USDA=8.333
NC_035105.1	38570971	.	T	G	.	.	MAF_USDA=3.279
NC_035105.1	38570984	.	T	C	.	.	MAF_USDA=6.557
NC_035105.1	38570985	.	C	T	.	.	MAF_USDA=7.377
NC_035105.1	38570988	.	G	A	.	.	MAF_USDA=6.557
NC_035105.1	38570991	.	A	G	.	.	MAF_USDA=6.557
NC_035105.1	38571004	.	C	T	.	.	MAF_USDA=2.5
NC_035105.1	38571007	.	A	G	.	.	MAF_USDA=4.167
NC_035105.1	38571018	.	G	T	.	.	MAF_USDA=2.083
NC_035105.1	38571088	.	G	A	.	.	MAF_USDA=22.917
NC_035105.1	38571119	.	G	A	.	.	MAF_USDA=20.833
NC_035105.1	38571128	.	G	A	.	.	MAF_USDA=39.583
NC_035105.1	38571899	.	T	G	.	.	MAF_USDA=29.762
NC_035105.1	38571900	.	G	T	.	.	MAF_USDA=1.667
NC_035105.1	38571911	.	C	A	.	.	MAF_USDA=44.643
NC_035105.1	38571917	.	G	A	.	.	MAF_USDA=44.048
NC_035105.1	38571919	.	A	C	.	.	MAF_USDA=10.833
NC_035105.1	38571962	.	C	A	.	.	MAF_INRAE=10.526;MAF_USDA=9.836
NC_035105.1	38571968	.	C	A	.	.	MAF_INRAE=10.526;MAF_USDA=9.836
NC_035105.1	38571996	.	A	T	.	.	MAF_INRAE=31.579;MAF_USDA=46.471
NC_035105.1	38572036	.	G	A	.	.	MAF_INRAE=31.579;MAF_USDA=27.083
NC_035105.1	38572043	.	G	T	.	.	MAF_INRAE=31.579;MAF_USDA=29.167
NC_035105.1	38572114	.	A	T	.	.	MAF_INRAE=31.579;MAF_USDA=32.353
NC_035105.1	38572124	.	T	C	.	.	MAF_INRAE=26.316;MAF_USDA=30.952
NC_035105.1	38572125	.	T	C	.	.	MAF_INRAE=6.667
NC_035105.1	38572155	.	C	T	.	.	MAF_INRAE=6.667;MAF_USDA=33.529
NC_035105.1	38572158	.	T	C	.	.	MAF_INRAE=6.667;MAF_USDA=33.333
NC_035105.1	38572161	.	G	A	.	.	MAF_INRAE=6.667;MAF_USDA=33.529
NC_035105.1	38572164	.	G	T	.	.	MAF_INRAE=6.667;MAF_USDA=33.529
NC_035105.1	38572184	.	G	C	.	.	MAF_INRAE=6.667;MAF_USDA=45.294
NC_035105.1	38572191	.	C	A	.	.	MAF_USDA=9.836
NC_035105.1	38572263	.	T	C	.	.	MAF_USDA=6.557
NC_035105.1	38572308	.	T	G	.	.	MAF_USDA=4.098
NC_035105.1	38572312	.	C	T	.	.	MAF_USDA=4.918
NC_035105.1	38572316	.	C	T	.	.	MAF_USDA=4.918
NC_035105.1	38572331	.	G	A	.	.	MAF_USDA=4.706
NC_035105.1	38572371	.	A	T	.	.	MAF_USDA=3.279
NC_035105.1	38572391	.	G	A	.	.	MAF_INRAE=3.333
NC_035105.1	38572426	.	C	T	.	.	MAF_USDA=1.667
NC_035105.1	38572430	.	T	C	.	.	MAF_USDA=22.951
NC_035105.1	38572459	.	T	C	.	.	MAF_USDA=1.639
NC_035105.1	38572487	.	C	T	.	.	MAF_USDA=31.148
NC_035105.1	38572539	.	C	T	.	.	MAF_USDA=5.738
NC_035105.1	38572543	.	G	A	.	.	MAF_USDA=11.475
NC_035105.1	38572664	.	G	T	.	.	MAF_INRAE=21.053
NC_035105.1	38572701	.	T	C	.	.	MAF_INRAE=13.924
NC_035105.1	38572772	.	A	G	.	.	MAF_INRAE=27.848
NC_035105.1	38572776	.	T	C	.	.	MAF_USDA=1.667
NC_035105.1	38572801	.	T	C	.	.	MAF_USDA=4.31
NC_035105.1	38572807	.	A	G	.	.	MAF_USDA=6.557
NC_035105.1	38572846	.	T	A	.	.	MAF_INRAE=8.861;MAF_USDA=1.765
NC_035105.1	38572847	.	A	G	.	.	MAF_INRAE=3.333;MAF_USDA=18.235
NC_035105.1	38572848	.	A	G	.	.	MAF_USDA=15.294
NC_035105.1	38572882	.	G	A	.	.	MAF_USDA=4.918
NC_035105.1	38572971	.	G	T	.	.	MAF_INRAE=27.215;MAF_USDA=39.412
NC_035105.1	38572973	.	T	G	.	.	MAF_INRAE=19.167;MAF_USDA=20.0
NC_035105.1	38572976	.	C	T	.	.	MAF_USDA=1.639
NC_035105.1	38573006	.	A	C	.	.	MAF_USDA=13.529
NC_035105.1	38573008	.	A	G	.	.	MAF_USDA=14.706
NC_035105.1	38573018	.	T	C	.	.	MAF_USDA=1.639
NC_035105.1	38573090	.	T	A	.	.	MAF_INRAE=23.418;MAF_USDA=23.81
NC_035105.1	38573091	.	A	T	.	.	MAF_INRAE=19.167;MAF_USDA=23.81
NC_035105.1	38573101	.	G	T	.	.	MAF_USDA=1.667
NC_035105.1	38573106	.	G	A	.	.	MAF_INRAE=23.418;MAF_USDA=25.0
NC_035105.1	38573119	.	C	A	.	.	MAF_USDA=1.667
NC_035105.1	38573124	.	C	A	.	.	MAF_INRAE=10.759;MAF_USDA=15.476
NC_035105.1	38573138	.	G	A	.	.	MAF_INRAE=19.62;MAF_USDA=27.976
NC_035105.1	38573145	.	G	T	.	.	MAF_INRAE=4.43;MAF_USDA=14.881
NC_035105.1	38573157	.	C	T	.	.	MAF_USDA=6.25
NC_035105.1	38573173	.	C	A	.	.	MAF_USDA=6.25
NC_035105.1	38573182	.	T	A	.	.	MAF_INRAE=43.671;MAF_USDA=11.905
NC_035105.1	38573201	.	G	A	.	.	MAF_INRAE=25.316;MAF_USDA=28.571
NC_035105.1	38573212	.	A	G	.	.	MAF_INRAE=13.291;MAF_USDA=22.024
NC_035105.1	38573258	.	G	A	.	.	MAF_USDA=2.459
NC_035105.1	38573264	.	C	A	.	.	MAF_INRAE=44.304;MAF_USDA=10.0
NC_035105.1	38573280	.	T	G	.	.	MAF_USDA=6.25
NC_035105.1	38573295	.	A	C	.	.	MAF_USDA=6.25
NC_035105.1	38573309	.	A	G	.	.	MAF_USDA=5.294
NC_035105.1	38573321	.	C	A	.	.	MAF_INRAE=32.278;MAF_USDA=34.118
NC_035105.1	38573324	.	T	G	.	.	MAF_INRAE=30.833;MAF_USDA=34.706
NC_035105.1	38573325	.	T	A	.	.	MAF_USDA=2.459
NC_035105.1	38573372	.	G	C	.	.	MAF_INRAE=23.418;MAF_USDA=21.176
NC_035105.1	38573421	.	C	T	.	.	MAF_INRAE=32.911;MAF_USDA=37.647
NC_035105.1	38573426	.	C	A	.	.	MAF_USDA=6.25
NC_035105.1	38573455	.	C	A	.	.	MAF_INRAE=10.759;MAF_USDA=29.412
NC_035105.1	38573456	.	G	T	.	.	MAF_INRAE=7.5;MAF_USDA=29.412
NC_035105.1	38573457	.	T	G	.	.	MAF_USDA=3.279
NC_035105.1	38573476	.	C	T	.	.	MAF_USDA=33.929
NC_035105.1	38573487	.	T	G	.	.	MAF_USDA=33.333
NC_035105.1	38573520	.	T	G	.	.	MAF_USDA=37.5
NC_035105.1	38573539	.	A	G	.	.	MAF_USDA=31.25
NC_035105.1	38573568	.	A	G	.	.	MAF_USDA=30.952
NC_035105.1	38573587	.	G	A	.	.	MAF_USDA=35.417
NC_035105.1	38573592	.	G	A	.	.	MAF_INRAE=15.789;MAF_USDA=32.143
NC_035105.1	38573628	.	G	A	.	.	MAF_USDA=1.639
NC_035105.1	38573691	.	C	T	.	.	MAF_USDA=6.25
NC_035105.1	38573718	.	T	A	.	.	MAF_USDA=2.459
NC_035105.1	38573739	.	T	C	.	.	MAF_INRAE=12.658;MAF_USDA=20.833
NC_035105.1	38573751	.	C	T	.	.	MAF_INRAE=3.333;MAF_USDA=8.235
NC_035105.1	38573758	.	C	G	.	.	MAF_USDA=1.639
NC_035105.1	38573765	.	C	T	.	.	MAF_INRAE=3.333;MAF_USDA=16.667
NC_035105.1	38573787	.	A	T	.	.	MAF_USDA=1.639
NC_035105.1	38573789	.	G	T	.	.	MAF_INRAE=42.405;MAF_USDA=37.059
NC_035105.1	38573790	.	C	G	.	.	MAF_INRAE=15.789;MAF_USDA=7.059
NC_035105.1	38573805	.	C	G	.	.	MAF_INRAE=38.333;MAF_USDA=33.333
NC_035105.1	38573812	.	T	A	.	.	MAF_USDA=35.417
NC_035105.1	38573813	.	T	A	.	.	MAF_USDA=35.417
NC_035105.1	38573814	.	T	A	.	.	MAF_USDA=35.417
NC_035105.1	38573843	.	T	A	.	.	MAF_INRAE=9.494;MAF_USDA=5.738
NC_035105.1	38573849	.	A	G	.	.	MAF_USDA=7.059
NC_035105.1	38573850	.	T	G	.	.	MAF_USDA=11.176
NC_035105.1	38573863	.	A	C	.	.	MAF_USDA=1.639
NC_035105.1	38573865	.	A	T	.	.	MAF_USDA=1.639
NC_035105.1	38573868	.	T	A	.	.	MAF_USDA=2.941
NC_035105.1	38573882	.	T	C	.	.	MAF_INRAE=21.053
NC_035105.1	38573886	.	G	T	.	.	MAF_INRAE=42.105;MAF_USDA=33.529
NC_035105.1	38573887	.	A	T	.	.	MAF_USDA=33.529
NC_035105.1	38573901	.	C	A	.	.	MAF_INRAE=42.105;MAF_USDA=34.706
NC_035105.1	38573904	.	A	T	.	.	MAF_USDA=41.667
NC_035105.1	38573909	.	T	A	.	.	MAF_USDA=1.639
NC_035105.1	38573910	.	G	T	.	.	MAF_USDA=4.918
NC_035105.1	38573945	.	A	T	.	.	MAF_INRAE=42.105;MAF_USDA=32.941
NC_035105.1	38573968	.	A	G	.	.	MAF_USDA=1.667
NC_035105.1	38574014	.	G	A	.	.	MAF_USDA=2.459
NC_035105.1	38574016	.	C	T	.	.	MAF_INRAE=20.886;MAF_USDA=28.235
NC_035105.1	38574022	.	G	A	.	.	MAF_INRAE=42.405;MAF_USDA=32.941
NC_035105.1	38574029	.	C	A	.	.	MAF_USDA=1.639
NC_035105.1	38574030	.	A	G	.	.	MAF_USDA=15.294
NC_035105.1	38574036	.	C	G	.	.	MAF_USDA=2.459
NC_035105.1	38574050	.	A	T	.	.	MAF_USDA=6.25
NC_035105.1	38574051	.	G	C	.	.	MAF_INRAE=43.671;MAF_USDA=50.0
NC_035105.1	38574063	.	T	C	.	.	MAF_USDA=14.881
NC_035105.1	38574116	.	AT	AA	.	.	MAF_USDA=33.333
NC_035105.1	38574117	.	T	A	.	.	MAF_INRAE=43.038
NC_035105.1	38574140	.	A	T	.	.	MAF_USDA=1.639
NC_035105.1	38574159	.	G	C	.	.	MAF_INRAE=43.038;MAF_USDA=34.706
NC_035105.1	38574198	.	C	T	.	.	MAF_INRAE=12.025;MAF_USDA=20.588
NC_035105.1	38574202	.	A	G	.	.	MAF_INRAE=8.333
NC_035105.1	38574238	.	G	T	.	.	MAF_INRAE=19.62;MAF_USDA=15.882
NC_035105.1	38574286	.	C	A,*	.	.	MAF_INRAE=42.105;MAF_USDA=10.417
NC_035105.1	38574306	.	C	T	.	.	MAF_USDA=1.639
NC_035105.1	38574322	.	G	T	.	.	MAF_USDA=1.639
NC_035105.1	38574361	.	C	T	.	.	MAF_INRAE=21.053
NC_035105.1	38574387	.	C	T	.	.	MAF_USDA=1.639
NC_035105.1	38574400	.	G	T	.	.	MAF_INRAE=40.506;MAF_USDA=48.824
NC_035105.1	38574471	.	A	C	.	.	MAF_USDA=13.69
NC_035105.1	38574478	.	C	T	.	.	MAF_INRAE=21.053
NC_035105.1	38574483	.	C	T	.	.	MAF_INRAE=15.789;MAF_USDA=20.238
NC_035105.1	38574494	.	G	T	.	.	MAF_USDA=1.667
NC_035105.1	38574509	.	T	C	.	.	MAF_USDA=5.833
NC_035105.1	38574547	.	G	C	.	.	MAF_USDA=18.75
NC_035105.1	38574567	.	A	G	.	.	MAF_USDA=36.957
NC_035105.1	38574594	.	G	A	.	.	MAF_USDA=36.957
NC_035105.1	38574596	.	G	A	.	.	MAF_USDA=34.783
NC_035105.1	38574597	.	C	G	.	.	MAF_USDA=23.913
NC_035105.1	38574621	.	A	G	.	.	MAF_USDA=26.087
NC_035105.1	38574628	.	C	T	.	.	MAF_USDA=33.333
NC_035105.1	38574654	.	C	T	.	.	MAF_USDA=15.217
NC_035105.1	38574668	.	C	T	.	.	MAF_USDA=34.783
NC_035105.1	38574669	.	T	G	.	.	MAF_USDA=34.783
NC_035105.1	38574695	.	A	G	.	.	MAF_USDA=32.609
NC_035105.1	38574708	.	A	C	.	.	MAF_USDA=17.391
NC_035105.1	38574709	.	G	T	.	.	MAF_USDA=6.522
NC_035105.1	38574726	.	A	C	.	.	MAF_USDA=10.417
NC_035105.1	38574732	.	C	A	.	.	MAF_USDA=1.695
NC_035105.1	38574748	.	C	A	.	.	MAF_USDA=1.667
NC_035105.1	38574756	.	C	T	.	.	MAF_INRAE=21.053;MAF_USDA=1.667
NC_035105.1	38574759	.	A	G	.	.	MAF_USDA=39.881
NC_035105.1	38574765	.	T	A	.	.	MAF_USDA=4.167
NC_035105.1	38574780	.	T	A	.	.	MAF_INRAE=42.105;MAF_USDA=41.566
NC_035105.1	38574789	.	G	A	.	.	MAF_USDA=4.31
NC_035105.1	38574807	.	T	C	.	.	MAF_USDA=12.5
NC_035105.1	38574810	.	T	G	.	.	MAF_USDA=16.667
NC_035105.1	38574822	.	A	C	.	.	MAF_USDA=33.333
NC_035105.1	38575622	.	A	G	.	.	MAF_USDA=35.417
NC_035105.1	38575658	.	G	A	.	.	MAF_USDA=29.167
NC_035105.1	38575670	.	A	G	.	.	MAF_USDA=41.765
NC_035105.1	38575671	.	C	T	.	.	MAF_INRAE=42.105;MAF_USDA=40.0
NC_035105.1	38575678	.	A	G	.	.	MAF_USDA=7.647
NC_035105.1	38575685	.	G	T	.	.	MAF_USDA=32.353
NC_035105.1	38575696	.	A	C,T	.	.	MAF_INRAE=42.105
NC_035105.1	38575697	.	C	T	.	.	MAF_USDA=24.118
NC_035105.1	38575714	.	G	A	.	.	MAF_INRAE=42.105;MAF_USDA=12.5
NC_035105.1	38575815	.	G	A	.	.	MAF_USDA=3.279
NC_035105.1	38575834	.	C	A	.	.	MAF_INRAE=9.494
NC_035105.1	38575836	.	G	A	.	.	MAF_INRAE=34.167;MAF_USDA=41.765
NC_035105.1	38575848	.	A	G	.	.	MAF_INRAE=9.494;MAF_USDA=10.0
NC_035105.1	38575854	.	A	G	.	.	MAF_INRAE=42.405;MAF_USDA=32.738
NC_035105.1	38575868	.	G	T	.	.	MAF_INRAE=42.405;MAF_USDA=31.928
NC_035105.1	38575874	.	T	A	.	.	MAF_USDA=1.667
NC_035105.1	38575880	.	G	A	.	.	MAF_USDA=5.0
NC_035105.1	38575881	.	C	T	.	.	MAF_INRAE=3.333;MAF_USDA=22.619
NC_035105.1	38575894	.	A	G	.	.	MAF_INRAE=29.114;MAF_USDA=27.647
NC_035105.1	38575922	.	G	A	.	.	MAF_INRAE=42.105;MAF_USDA=43.529
NC_035105.1	38575937	.	A	G	.	.	MAF_INRAE=44.304;MAF_USDA=33.333
NC_035105.1	38575945	.	G	T	.	.	MAF_INRAE=44.937;MAF_USDA=32.353
NC_035105.1	38575951	.	G	A	.	.	MAF_USDA=9.412
NC_035105.1	38575960	.	C	T	.	.	MAF_INRAE=34.81;MAF_USDA=35.882
NC_035105.1	38575982	.	T	C	.	.	MAF_INRAE=44.304;MAF_USDA=31.325
NC_035105.1	38576000	.	G	T	.	.	MAF_INRAE=43.038;MAF_USDA=34.524
NC_035105.1	38576011	.	C	T	.	.	MAF_INRAE=43.038;MAF_USDA=30.357
NC_035105.1	38576028	.	T	C	.	.	MAF_INRAE=43.038;MAF_USDA=32.143
NC_035105.1	38576049	.	T	A	.	.	MAF_USDA=21.552
NC_035105.1	38576051	.	G	T	.	.	MAF_INRAE=7.595;MAF_USDA=4.762
NC_035105.1	38576064	.	T	C	.	.	MAF_USDA=30.0
NC_035105.1	38577120	.	T	C	.	.	MAF_USDA=7.143
NC_035105.1	38577178	.	G	A	.	.	MAF_USDA=1.639
NC_035105.1	38577207	.	T	G	.	.	MAF_INRAE=2.5
NC_035105.1	38577222	.	C	T	.	.	MAF_INRAE=2.5
NC_035105.1	38577231	.	A	T	.	.	MAF_USDA=14.583
NC_035105.1	38577234	.	C	A	.	.	MAF_USDA=14.583
NC_035105.1	38577271	.	A	C	.	.	MAF_USDA=43.75
NC_035105.1	38577333	.	C	T	.	.	MAF_USDA=25.0
NC_035105.1	38577564	.	T	A	.	.	MAF_USDA=34.783
NC_035105.1	38577582	.	T	C	.	.	MAF_USDA=50.0
NC_035105.1	38577630	.	C	T	.	.	MAF_USDA=41.667
NC_035105.1	38577640	.	T	C	.	.	MAF_USDA=47.826
NC_035105.1	38577642	.	T	C	.	.	MAF_USDA=35.417
NC_035105.1	38577647	.	A	C	.	.	MAF_USDA=29.167
NC_035105.1	38578295	.	T	A	.	.	MAF_USDA=35.417
NC_035105.1	38578424	.	C	A	.	.	MAF_USDA=5.882
NC_035105.1	38578425	.	T	A	.	.	MAF_USDA=7.059
NC_035105.1	38578496	.	A	C	.	.	MAF_INRAE=21.053
NC_035105.1	38578549	.	A	C	.	.	MAF_INRAE=13.924;MAF_USDA=17.647
NC_035105.1	38578585	.	T	G	.	.	MAF_USDA=3.279
NC_035105.1	38578589	.	T	G	.	.	MAF_USDA=1.639
NC_035105.1	38578612	.	G	A	.	.	MAF_INRAE=14.557;MAF_USDA=24.118
NC_035105.1	38578633	.	A	C	.	.	MAF_USDA=3.529
NC_035105.1	38578634	.	C	A	.	.	MAF_INRAE=13.924;MAF_USDA=5.882
NC_035105.1	38578648	.	A	C	.	.	MAF_INRAE=41.772;MAF_USDA=33.333
NC_035105.1	38578672	.	G	A	.	.	MAF_INRAE=14.557;MAF_USDA=31.176
NC_035105.1	38578697	.	T	C	.	.	MAF_USDA=5.738
NC_035105.1	38578698	.	G	A	.	.	MAF_USDA=3.279
NC_035105.1	38578710	.	C	T	.	.	MAF_USDA=2.459
NC_035105.1	38578770	.	A	G	.	.	MAF_USDA=3.279
NC_035105.1	38578779	.	A	C	.	.	MAF_USDA=3.279
NC_035105.1	38578849	.	A	T	.	.	MAF_USDA=20.492
NC_035105.1	38578871	.	A	C	.	.	MAF_INRAE=13.291;MAF_USDA=25.882
NC_035105.1	38578876	.	A	C	.	.	MAF_USDA=20.492
NC_035105.1	38578914	.	A	G	.	.	MAF_USDA=21.311
NC_035105.1	38578946	.	C	A	.	.	MAF_USDA=6.471
NC_035105.1	38578949	.	C	T	.	.	MAF_USDA=6.471
NC_035105.1	38578984	.	A	G	.	.	MAF_INRAE=1.667
NC_035105.1	38578996	.	A	G	.	.	MAF_INRAE=2.5
NC_035105.1	38579099	.	C	T	.	.	MAF_INRAE=10.127
NC_035105.1	38579118	.	G	T	.	.	MAF_USDA=2.459
NC_035105.1	38579176	.	A	C	.	.	MAF_INRAE=20.886;MAF_USDA=41.765
NC_035105.1	38579180	.	A	T	.	.	MAF_INRAE=12.5;MAF_USDA=20.833
NC_035105.1	38579220	.	T	G	.	.	MAF_USDA=5.357
NC_035105.1	38579262	.	C	T	.	.	MAF_USDA=3.279
NC_035105.1	38579272	.	T	C	.	.	MAF_INRAE=36.842;MAF_USDA=47.647
NC_035105.1	38579293	.	T	A	.	.	MAF_USDA=11.475
NC_035105.1	38579362	.	C	G	.	.	MAF_USDA=29.167
NC_035105.1	38579470	.	G	A	.	.	MAF_USDA=38.636
NC_035105.1	38580278	.	A	T	.	.	MAF_USDA=37.5
NC_035105.1	38580773	.	C	T	.	.	MAF_USDA=1.667
NC_035105.1	38580791	.	C	T	.	.	MAF_USDA=1.639
NC_035105.1	38580822	.	G	T	.	.	MAF_INRAE=26.316;MAF_USDA=12.353
NC_035105.1	38580832	.	T	C	.	.	MAF_USDA=14.118
NC_035105.1	38580848	.	A	C	.	.	MAF_INRAE=3.333;MAF_USDA=17.059
NC_035105.1	38580853	.	G	C	.	.	MAF_INRAE=3.333
NC_035105.1	38580857	.	T	G	.	.	MAF_INRAE=3.333
NC_035105.1	38580864	.	G	T	.	.	MAF_INRAE=3.333
NC_035105.1	38580914	.	T	G	.	.	MAF_USDA=5.738
NC_035105.1	38580920	.	T	C	.	.	MAF_INRAE=10.526;MAF_USDA=1.639
NC_035105.1	38580922	.	T	C	.	.	MAF_USDA=1.639
NC_035105.1	38580925	.	G	T	.	.	MAF_INRAE=5.0
NC_035105.1	38580946	.	A	G	.	.	MAF_USDA=1.639
NC_035105.1	38580953	.	C	A	.	.	MAF_INRAE=10.127;MAF_USDA=25.294
NC_035105.1	38581052	.	G	T	.	.	MAF_INRAE=4.167;MAF_USDA=31.176
NC_035105.1	38581083	.	G	C	.	.	MAF_USDA=16.667
NC_035105.1	38581105	.	A	G	.	.	MAF_USDA=2.459
NC_035105.1	38581140	.	C	T	.	.	MAF_INRAE=9.167
NC_035105.1	38581145	.	A	T	.	.	MAF_INRAE=43.671;MAF_USDA=12.353
NC_035105.1	38581197	.	G	A	.	.	MAF_INRAE=21.519;MAF_USDA=41.765
NC_035105.1	38581203	.	A	C	.	.	MAF_INRAE=9.494
NC_035105.1	38581239	.	T	C	.	.	MAF_USDA=2.459
NC_035105.1	38581310	.	C	A	.	.	MAF_INRAE=11.667;MAF_USDA=12.353
NC_035105.1	38581313	.	T	C	.	.	MAF_INRAE=3.333;MAF_USDA=4.098
NC_035105.1	38581329	.	T	G	.	.	MAF_INRAE=4.167;MAF_USDA=11.176
NC_035105.1	38581334	.	C	T	.	.	MAF_INRAE=3.333
NC_035105.1	38581356	.	A	T	.	.	MAF_USDA=1.639
NC_035105.1	38581373	.	G	A	.	.	MAF_INRAE=26.316;MAF_USDA=19.412
NC_035105.1	38581386	.	C	G	.	.	MAF_USDA=6.667
NC_035105.1	38581388	.	T	A	.	.	MAF_USDA=10.417
NC_035105.1	38581403	.	A	G	.	.	MAF_USDA=12.295
NC_035105.1	38581446	.	G	A	.	.	MAF_INRAE=26.316;MAF_USDA=17.647
NC_035105.1	38581470	.	T	C	.	.	MAF_USDA=6.557
NC_035105.1	38581489	.	C	A	.	.	MAF_INRAE=14.557;MAF_USDA=18.824
NC_035105.1	38581490	.	A	T	.	.	MAF_INRAE=14.167;MAF_USDA=18.824
NC_035105.1	38581522	.	A	T	.	.	MAF_USDA=18.235
NC_035105.1	38581529	.	G	T	.	.	MAF_USDA=24.706
NC_035105.1	38581548	.	C	T	.	.	MAF_USDA=6.25
NC_035105.1	38581549	.	G	C	.	.	MAF_USDA=4.098
NC_035105.1	38581565	.	G	A	.	.	MAF_USDA=14.706
NC_035105.1	38581569	.	G	A	.	.	MAF_USDA=4.098
NC_035105.1	38581610	.	G	A	.	.	MAF_USDA=20.0
NC_035105.1	38581632	.	T	G	.	.	MAF_USDA=33.333
NC_035105.1	38581717	.	T	A	.	.	MAF_USDA=3.279
NC_035105.1	38581751	.	A	C	.	.	MAF_USDA=13.333
NC_035105.1	38581774	.	G	A	.	.	MAF_USDA=23.77
NC_035105.1	38581874	.	C	A	.	.	MAF_USDA=6.25
NC_035105.1	38581917	.	C	T	.	.	MAF_USDA=1.639
NC_035105.1	38581955	.	C	T	.	.	MAF_USDA=3.279
NC_035105.1	38581969	.	G	A	.	.	MAF_USDA=2.459
NC_035105.1	38581998	.	G	C	.	.	MAF_USDA=4.098
NC_035105.1	38582004	.	T	A	.	.	MAF_INRAE=3.333
NC_035105.1	38582005	.	C	A	.	.	MAF_INRAE=3.333;MAF_USDA=1.639
NC_035105.1	38582011	.	C	A	.	.	MAF_INRAE=3.333
NC_035105.1	38582022	.	G	C	.	.	MAF_USDA=1.639
NC_035105.1	38582028	.	T	A	.	.	MAF_USDA=3.279
NC_035105.1	38582090	.	C	T	.	.	MAF_INRAE=3.333
NC_035105.1	38582100	.	C	T	.	.	MAF_USDA=1.639
NC_035105.1	38582103	.	A	T	.	.	MAF_INRAE=3.333
NC_035105.1	38582126	.	C	T	.	.	MAF_USDA=1.639
NC_035105.1	38582152	.	G	T	.	.	MAF_USDA=4.098
NC_035105.1	38582246	.	G	T	.	.	MAF_USDA=7.377
NC_035105.1	38582327	.	C	T	.	.	MAF_USDA=11.176
NC_035105.1	38582350	.	G	A	.	.	MAF_USDA=31.765
NC_035105.1	38582385	.	G	T	.	.	MAF_USDA=30.0
NC_035105.1	38582388	.	A	C	.	.	MAF_USDA=1.639
NC_035105.1	38584299	.	G	T	.	.	MAF_USDA=2.459
NC_035105.1	38584341	.	G	T	.	.	MAF_INRAE=11.667;MAF_USDA=6.25
NC_035105.1	38584353	.	C	T	.	.	MAF_INRAE=9.167
NC_035105.1	38584466	.	G	A	.	.	MAF_INRAE=9.494;MAF_USDA=2.353
NC_035105.1	38584495	.	C	G	.	.	MAF_INRAE=11.667;MAF_USDA=6.25
NC_035105.1	38584534	.	T	G	.	.	MAF_INRAE=11.667
NC_035105.1	38584536	.	G	T	.	.	MAF_INRAE=9.494
NC_035105.1	38584596	.	G	A	.	.	MAF_USDA=2.459
NC_035105.1	38584636	.	G	A	.	.	MAF_INRAE=47.468;MAF_USDA=35.882
NC_035105.1	38584639	.	G	A	.	.	MAF_USDA=2.459
NC_035105.1	38584819	.	A	C	.	.	MAF_USDA=16.667
NC_035105.1	38584863	.	G	T	.	.	MAF_USDA=43.443
NC_035105.1	38584935	.	A	T	.	.	MAF_INRAE=1.667
NC_035105.1	38584942	.	C	A	.	.	MAF_INRAE=4.167
NC_035105.1	38584977	.	G	T	.	.	MAF_INRAE=5.833
NC_035105.1	38584995	.	G	A	.	.	MAF_INRAE=1.667
NC_035105.1	38584996	.	C	A	.	.	MAF_INRAE=12.5
NC_035105.1	38585044	.	G	T	.	.	MAF_INRAE=3.333
NC_035105.1	38585067	.	A	G	.	.	MAF_USDA=47.917
NC_035105.1	38585103	.	G	A	.	.	MAF_USDA=33.333
NC_035105.1	38586630	.	C	G	.	.	MAF_USDA=10.0
NC_035105.1	38586643	.	C	T	.	.	MAF_USDA=4.098
NC_035105.1	38586661	.	G	C	.	.	MAF_USDA=10.656
NC_035105.1	38586670	.	G	A	.	.	MAF_USDA=23.77
NC_035105.1	38586705	.	A	G	.	.	MAF_USDA=1.639
NC_035105.1	38586799	.	C	T	.	.	MAF_INRAE=9.494
NC_035105.1	38586810	.	G	T	.	.	MAF_INRAE=2.5;MAF_USDA=13.529
NC_035105.1	38586811	.	G	A	.	.	MAF_INRAE=2.5;MAF_USDA=13.529
NC_035105.1	38586842	.	C	T	.	.	MAF_INRAE=2.5;MAF_USDA=14.286
NC_035105.1	38586926	.	G	A	.	.	MAF_USDA=1.639
NC_035105.1	38586949	.	A	G	.	.	MAF_USDA=32.787
NC_035105.1	38586968	.	G	C	.	.	MAF_USDA=4.167
NC_035105.1	38586986	.	C	T	.	.	MAF_USDA=14.583
NC_035105.1	38587003	.	A	T	.	.	MAF_USDA=14.583
NC_035105.1	38587150	.	G	C	.	.	MAF_USDA=11.585
NC_035105.1	38590180	.	G	T	.	.	MAF_USDA=15.217
NC_035105.1	38590314	.	C	A	.	.	MAF_USDA=33.333
NC_035105.1	38590323	.	A	T	.	.	MAF_USDA=4.762
NC_035105.1	38590362	.	T	G	.	.	MAF_USDA=17.059
NC_035105.1	38590391	.	T	C	.	.	MAF_USDA=3.279
NC_035105.1	38590398	.	T	G	.	.	MAF_USDA=5.738
NC_035105.1	38590463	.	C	T	.	.	MAF_USDA=18.235
NC_035105.1	38590467	.	T	A	.	.	MAF_USDA=7.377
NC_035105.1	38590480	.	C	T	.	.	MAF_USDA=15.294
NC_035105.1	38590489	.	T	C	.	.	MAF_INRAE=15.823;MAF_USDA=7.647
NC_035105.1	38590522	.	T	C	.	.	MAF_USDA=14.286
NC_035105.1	38590536	.	A	G	.	.	MAF_USDA=2.5
NC_035105.1	38590552	.	A	G	.	.	MAF_USDA=5.833
NC_035105.1	38590586	.	C	G	.	.	MAF_INRAE=43.671;MAF_USDA=10.0
NC_035105.1	38590604	.	A	C	.	.	MAF_INRAE=44.304;MAF_USDA=10.0
NC_035105.1	38590622	.	G	T	.	.	MAF_INRAE=24.684;MAF_USDA=22.353
NC_035105.1	38590624	.	T	G	.	.	MAF_INRAE=20.833;MAF_USDA=22.353
NC_035105.1	38590664	.	A	G	.	.	MAF_USDA=2.381
NC_035105.1	38590674	.	G	A	.	.	MAF_INRAE=24.051;MAF_USDA=30.357
NC_035105.1	38590677	.	G	C	.	.	MAF_INRAE=20.0;MAF_USDA=48.214
NC_035105.1	38590699	.	C	G	.	.	MAF_USDA=14.881
NC_035105.1	38590737	.	T	C	.	.	MAF_INRAE=24.684;MAF_USDA=45.833
NC_035105.1	38590777	.	A	G	.	.	MAF_USDA=4.098
NC_035105.1	38590778	.	G	T	.	.	MAF_USDA=10.588
NC_035105.1	38590800	.	C	A	.	.	MAF_USDA=2.459
NC_035105.1	38590833	.	T	C	.	.	MAF_INRAE=39.873;MAF_USDA=44.706
NC_035105.1	38590849	.	A	G	.	.	MAF_INRAE=16.456;MAF_USDA=21.765
NC_035105.1	38590939	.	T	C	.	.	MAF_USDA=4.118
NC_035105.1	38590983	.	T	A	.	.	MAF_INRAE=3.333;MAF_USDA=11.475
NC_035105.1	38591074	.	A	T	.	.	MAF_INRAE=10.526;MAF_USDA=20.588
NC_035105.1	38591081	.	A	C	.	.	MAF_INRAE=36.709;MAF_USDA=31.176
NC_035105.1	38591131	.	A	G	.	.	MAF_USDA=6.25
NC_035105.1	38591133	.	C	T	.	.	MAF_INRAE=16.456;MAF_USDA=38.235
NC_035105.1	38591181	.	A	G	.	.	MAF_INRAE=23.418;MAF_USDA=14.706
NC_035105.1	38591224	.	G	A	.	.	MAF_USDA=6.25
NC_035105.1	38591233	.	G	T	.	.	MAF_USDA=6.25
NC_035105.1	38591247	.	G	C	.	.	MAF_USDA=1.639
NC_035105.1	38591267	.	G	A	.	.	MAF_INRAE=13.924;MAF_USDA=32.941
NC_035105.1	38591281	.	C	A	.	.	MAF_INRAE=26.316;MAF_USDA=10.0
NC_035105.1	38591339	.	T	C	.	.	MAF_INRAE=43.671;MAF_USDA=9.412
NC_035105.1	38591388	.	A	G	.	.	MAF_INRAE=10.526;MAF_USDA=18.824
NC_035105.1	38591418	.	C	T	.	.	MAF_INRAE=48.734;MAF_USDA=38.824
NC_035105.1	38591481	.	A	G	.	.	MAF_USDA=10.714
NC_035105.1	38591508	.	T	A	.	.	MAF_INRAE=47.468;MAF_USDA=49.405
NC_035105.1	38591544	.	G	T	.	.	MAF_INRAE=35.443;MAF_USDA=30.588
NC_035105.1	38591552	.	C	G	.	.	MAF_USDA=1.639
NC_035105.1	38591587	.	T	A	.	.	MAF_INRAE=36.076;MAF_USDA=36.471
NC_035105.1	38591678	.	C	T	.	.	MAF_USDA=28.824
NC_035105.1	38591680	.	T	G	.	.	MAF_USDA=1.639
NC_035105.1	38591707	.	C	T	.	.	MAF_INRAE=10.526;MAF_USDA=24.706
NC_035105.1	38591725	.	T	A	.	.	MAF_USDA=3.279
NC_035105.1	38591726	.	G	T	.	.	MAF_INRAE=39.873;MAF_USDA=44.706
NC_035105.1	38591732	.	T	A	.	.	MAF_USDA=2.459
NC_035105.1	38591767	.	A	C	.	.	MAF_INRAE=10.526;MAF_USDA=20.588
NC_035105.1	38591770	.	C	T	.	.	MAF_INRAE=13.924;MAF_USDA=25.882
NC_035105.1	38591816	.	A	G	.	.	MAF_INRAE=13.924;MAF_USDA=30.588
NC_035105.1	38591859	.	G	C	.	.	MAF_USDA=1.639
NC_035105.1	38591860	.	T	C	.	.	MAF_INRAE=1.667;MAF_USDA=1.639
NC_035105.1	38591869	.	A	G	.	.	MAF_INRAE=3.333;MAF_USDA=3.279
NC_035105.1	38591878	.	G	A	.	.	MAF_USDA=1.639
NC_035105.1	38591880	.	T	A	.	.	MAF_USDA=3.279
NC_035105.1	38591905	.	G	A	.	.	MAF_USDA=3.279
NC_035105.1	38591930	.	T	G	.	.	MAF_INRAE=28.481;MAF_USDA=47.917
NC_035105.1	38591955	.	A	G	.	.	MAF_USDA=1.639
NC_035105.1	38591990	.	A	G	.	.	MAF_INRAE=10.526;MAF_USDA=21.765
NC_035105.1	38592042	.	A	C	.	.	MAF_USDA=2.083
NC_035105.1	38592056	.	G	T	.	.	MAF_USDA=4.098
NC_035105.1	38592064	.	T	G	.	.	MAF_USDA=1.639
NC_035105.1	38592070	.	G	T	.	.	MAF_USDA=20.833
NC_035105.1	38592142	.	C	A	.	.	MAF_USDA=43.75
NC_035105.1	38592143	.	A	G	.	.	MAF_USDA=43.75
NC_035105.1	38592159	.	C	A	.	.	MAF_USDA=18.75
NC_035105.1	38592203	.	G	T	.	.	MAF_USDA=47.826
NC_035105.1	38592246	.	G	C	.	.	MAF_USDA=2.273
NC_035105.1	38592630	.	C	T	.	.	MAF_USDA=45.652
NC_035105.1	38592651	.	G	A	.	.	MAF_USDA=45.833
NC_035105.1	38592686	.	C	A	.	.	MAF_USDA=6.557
NC_035105.1	38592689	.	T	G	.	.	MAF_USDA=3.279
NC_035105.1	38592693	.	G	C	.	.	MAF_INRAE=21.053;MAF_USDA=4.706
NC_035105.1	38592723	.	C	G	.	.	MAF_INRAE=36.842;MAF_USDA=38.235
NC_035105.1	38592727	.	G	T	.	.	MAF_INRAE=26.316;MAF_USDA=10.0
NC_035105.1	38592740	.	C	T	.	.	MAF_USDA=2.459
NC_035105.1	38592773	.	G	A	.	.	MAF_USDA=1.639
NC_035105.1	38592775	.	G	A	.	.	MAF_USDA=2.459
NC_035105.1	38593117	.	G	T	.	.	MAF_USDA=43.478
NC_035105.1	38593185	.	A	C	.	.	MAF_USDA=50.0
NC_035105.1	38593188	.	G	A	.	.	MAF_USDA=14.583
NC_035105.1	38593228	.	G	T	.	.	MAF_USDA=31.765
NC_035105.1	38593229	.	T	G	.	.	MAF_USDA=20.833
NC_035105.1	38593287	.	A	T	.	.	MAF_USDA=3.279
NC_035105.1	38593303	.	C	T	.	.	MAF_INRAE=49.167;MAF_USDA=10.0
NC_035105.1	38593319	.	T	G	.	.	MAF_INRAE=17.089;MAF_USDA=7.143
NC_035105.1	38593333	.	C	A	.	.	MAF_USDA=19.643
NC_035105.1	38593357	.	C	G	.	.	MAF_INRAE=47.468;MAF_USDA=11.31
NC_035105.1	38593389	.	T	G	.	.	MAF_USDA=19.565
NC_035105.1	38593412	.	T	G	.	.	MAF_USDA=17.391
NC_035105.1	38593578	.	T	A	.	.	MAF_INRAE=21.053;MAF_USDA=4.706
NC_035105.1	38593579	.	A	T	.	.	MAF_USDA=4.706
NC_035105.1	38593605	.	T	A	.	.	MAF_USDA=17.059
NC_035105.1	38593608	.	A	G	.	.	MAF_USDA=4.098
NC_035105.1	38593617	.	T	A	.	.	MAF_INRAE=49.167
NC_035105.1	38593645	.	T	G	.	.	MAF_USDA=9.412
NC_035105.1	38593657	.	G	A	.	.	MAF_INRAE=11.667;MAF_USDA=18.452
NC_035105.1	38593668	.	T	G	.	.	MAF_INRAE=11.667;MAF_USDA=17.262
NC_035105.1	38593679	.	A	C	.	.	MAF_INRAE=18.354;MAF_USDA=27.059
NC_035105.1	38593680	.	T	C	.	.	MAF_USDA=1.639
NC_035105.1	38593715	.	C	T	.	.	MAF_INRAE=26.316;MAF_USDA=10.0
NC_035105.1	38593733	.	G	C	.	.	MAF_USDA=4.098
NC_035105.1	38593735	.	C	T	.	.	MAF_USDA=3.279
NC_035105.1	38593739	.	T	C	.	.	MAF_INRAE=44.304;MAF_USDA=11.765
NC_035105.1	38593762	.	A	G	.	.	MAF_USDA=9.412
NC_035105.1	38593769	.	A	C	.	.	MAF_USDA=4.098
NC_035105.1	38593770	.	A	G	.	.	MAF_USDA=4.918
NC_035105.1	38593771	.	A	C	.	.	MAF_USDA=4.918
NC_035105.1	38593785	.	T	C	.	.	MAF_INRAE=21.053
NC_035105.1	38593876	.	G	A	.	.	MAF_USDA=14.881
NC_035105.1	38593878	.	A	G	.	.	MAF_USDA=1.667
NC_035105.1	38593880	.	C	T	.	.	MAF_USDA=15.476
NC_035105.1	38593890	.	T	G	.	.	MAF_USDA=3.333
NC_035105.1	38593893	.	A	T	.	.	MAF_USDA=46.429
NC_035105.1	38593920	.	T	A	.	.	MAF_INRAE=16.456;MAF_USDA=16.667
NC_035105.1	38593954	.	C	G	.	.	MAF_USDA=4.706
NC_035105.1	38593984	.	A	C	.	.	MAF_USDA=1.639
NC_035105.1	38594016	.	G	A	.	.	MAF_INRAE=36.842;MAF_USDA=16.471
NC_035105.1	38594139	.	C	G	.	.	MAF_INRAE=26.316
NC_035105.1	38594169	.	C	T	.	.	MAF_USDA=3.279
NC_035105.1	38594187	.	A	G	.	.	MAF_USDA=3.279
NC_035105.1	38594206	.	A	G	.	.	MAF_INRAE=39.873;MAF_USDA=31.765
NC_035105.1	38594223	.	A	C	.	.	MAF_INRAE=44.304;MAF_USDA=10.119
NC_035105.1	38594234	.	A	C	.	.	MAF_INRAE=6.329
NC_035105.1	38594271	.	T	A	.	.	MAF_INRAE=17.089;MAF_USDA=17.647
NC_035105.1	38594278	.	G	T	.	.	MAF_INRAE=40.506;MAF_USDA=31.176
NC_035105.1	38594304	.	A	T	.	.	MAF_INRAE=2.5;MAF_USDA=4.706
NC_035105.1	38594344	.	T	A	.	.	MAF_USDA=3.279
NC_035105.1	38594477	.	G	T	.	.	MAF_INRAE=13.333
NC_035105.1	38594481	.	G	A	.	.	MAF_USDA=37.5
NC_035105.1	38594520	.	A	G	.	.	MAF_USDA=2.459
NC_035105.1	38594533	.	G	C	.	.	MAF_USDA=1.639
NC_035105.1	38594537	.	T	A	.	.	MAF_USDA=18.033
NC_035105.1	38594540	.	A	C	.	.	MAF_USDA=17.213
NC_035105.1	38594560	.	A	G	.	.	MAF_USDA=4.918
NC_035105.1	38594561	.	G	A	.	.	MAF_USDA=18.824
NC_035105.1	38594577	.	A	T	.	.	MAF_USDA=10.0
NC_035105.1	38594580	.	C	A	.	.	MAF_USDA=10.0
NC_035105.1	38594600	.	G	A	.	.	MAF_USDA=17.647
NC_035105.1	38594656	.	G	T	.	.	MAF_INRAE=3.333;MAF_USDA=12.353
NC_035105.1	38594690	.	T	C	.	.	MAF_INRAE=10.127;MAF_USDA=7.059
NC_035105.1	38594815	.	C	T	.	.	MAF_INRAE=16.456;MAF_USDA=19.412
NC_035105.1	38594827	.	T	C	.	.	MAF_INRAE=16.456;MAF_USDA=20.0
NC_035105.1	38594868	.	G	T	.	.	MAF_USDA=4.918
NC_035105.1	38594872	.	A	G	.	.	MAF_USDA=2.459
NC_035105.1	38594901	.	A	T	.	.	MAF_INRAE=14.557;MAF_USDA=11.765
NC_035105.1	38594904	.	C	A	.	.	MAF_INRAE=48.333;MAF_USDA=10.0
NC_035105.1	38594939	.	C	A	.	.	MAF_USDA=26.087
NC_035105.1	38594981	.	G	T	.	.	MAF_INRAE=25.949;MAF_USDA=45.294
NC_035105.1	38594992	.	T	A	.	.	MAF_INRAE=44.304;MAF_USDA=12.941
NC_035105.1	38595024	.	G	T	.	.	MAF_INRAE=6.962;MAF_USDA=1.176
NC_035105.1	38595027	.	C	G	.	.	MAF_INRAE=39.241;MAF_USDA=32.353
NC_035105.1	38595046	.	G	A	.	.	MAF_USDA=1.639
NC_035105.1	38595064	.	T	C	.	.	MAF_INRAE=44.304;MAF_USDA=13.529
NC_035105.1	38595117	.	C	T	.	.	MAF_INRAE=8.228
NC_035105.1	38595172	.	T	C	.	.	MAF_INRAE=36.842;MAF_USDA=31.765
NC_035105.1	38595188	.	C	T	.	.	MAF_INRAE=26.316;MAF_USDA=8.235
NC_035105.1	38595257	.	A	G	.	.	MAF_USDA=5.738
NC_035105.1	38595286	.	A	T	.	.	MAF_USDA=10.417
NC_035105.1	38595310	.	C	T	.	.	MAF_USDA=35.417
NC_035105.1	38595320	.	A	G	.	.	MAF_USDA=5.738
NC_035105.1	38595338	.	A	G	.	.	MAF_USDA=3.279
NC_035105.1	38595389	.	T	C	.	.	MAF_USDA=4.706
NC_035105.1	38596176	.	C	T	.	.	MAF_INRAE=26.316
NC_035105.1	38596199	.	T	C	.	.	MAF_USDA=5.882
NC_035105.1	38596220	.	A	T	.	.	MAF_INRAE=15.789
NC_035105.1	38596227	.	C	T	.	.	MAF_USDA=30.0
NC_035105.1	38596232	.	G	T	.	.	MAF_USDA=3.279
NC_035105.1	38596257	.	C	T	.	.	MAF_INRAE=26.316;MAF_USDA=12.941
NC_035105.1	38596315	.	T	C	.	.	MAF_INRAE=26.316;MAF_USDA=12.941
NC_035105.1	38596354	.	T	A	.	.	MAF_USDA=1.639
NC_035105.1	38596392	.	T	G	.	.	MAF_USDA=2.459
NC_035105.1	38596437	.	A	G	.	.	MAF_INRAE=43.038;MAF_USDA=10.588
NC_035105.1	38596447	.	C	T	.	.	MAF_INRAE=43.038;MAF_USDA=10.0
NC_035105.1	38596454	.	A	T	.	.	MAF_USDA=1.639
NC_035105.1	38596509	.	C	G	.	.	MAF_USDA=3.279
NC_035105.1	38596510	.	G	A	.	.	MAF_INRAE=14.557;MAF_USDA=11.765
NC_035105.1	38596559	.	C	T	.	.	MAF_INRAE=13.291;MAF_USDA=18.235
NC_035105.1	38596567	.	G	A	.	.	MAF_USDA=1.639
NC_035105.1	38596647	.	T	A	.	.	MAF_USDA=16.667
NC_035105.1	38596748	.	A	G	.	.	MAF_INRAE=48.734;MAF_USDA=22.941
NC_035105.1	38596809	.	C	G	.	.	MAF_INRAE=50.0;MAF_USDA=24.118
NC_035105.1	38596824	.	T	A	.	.	MAF_USDA=1.639
NC_035105.1	38596832	.	A	G	.	.	MAF_USDA=2.459
NC_035105.1	38596945	.	G	T	.	.	MAF_INRAE=44.304;MAF_USDA=18.235
NC_035105.1	38597014	.	A	T	.	.	MAF_USDA=1.639
NC_035105.1	38597033	.	T	C	.	.	MAF_USDA=1.639
NC_035105.1	38597079	.	G	A	.	.	MAF_INRAE=49.367;MAF_USDA=28.824
NC_035105.1	38597098	.	T	G	.	.	MAF_USDA=2.459
NC_035105.1	38597156	.	C	T	.	.	MAF_INRAE=43.671;MAF_USDA=12.5
NC_035105.1	38597172	.	T	C	.	.	MAF_USDA=16.667
NC_035105.1	38597191	.	C	G	.	.	MAF_USDA=2.459
NC_035105.1	38597252	.	C	A	.	.	MAF_USDA=4.167
NC_035105.1	38597324	.	A	C	.	.	MAF_USDA=1.639
NC_035105.1	38597349	.	G	T	.	.	MAF_USDA=22.024
NC_035105.1	38597378	.	C	A	.	.	MAF_USDA=4.167
NC_035105.1	38597394	.	G	A	.	.	MAF_INRAE=46.667;MAF_USDA=22.941
NC_035105.1	38597419	.	C	T	.	.	MAF_INRAE=49.167;MAF_USDA=22.941
NC_035105.1	38597527	.	A	T	.	.	MAF_USDA=3.279
NC_035105.1	38597547	.	G	T	.	.	MAF_USDA=2.459
NC_035105.1	38597577	.	C	A	.	.	MAF_INRAE=49.367;MAF_USDA=25.294
NC_035105.1	38597589	.	C	T	.	.	MAF_USDA=11.475
NC_035105.1	38597676	.	C	A	.	.	MAF_USDA=18.333
NC_035105.1	38597682	.	T	C	.	.	MAF_USDA=6.667
NC_035105.1	38597777	.	T	C	.	.	MAF_USDA=14.754
NC_035105.1	38597789	.	C	T	.	.	MAF_USDA=17.213
NC_035105.1	38597795	.	A	T	.	.	MAF_USDA=16.393
NC_035105.1	38597805	.	T	A	.	.	MAF_USDA=13.934
NC_035105.1	38597810	.	C	G	.	.	MAF_USDA=13.115
NC_035105.1	38597830	.	T	C	.	.	MAF_USDA=7.377
NC_035105.1	38598189	.	C	T	.	.	MAF_USDA=1.639
NC_035105.1	38598198	.	G	A	.	.	MAF_USDA=6.471
NC_035105.1	38598205	.	G	C	.	.	MAF_INRAE=49.367;MAF_USDA=24.706
NC_035105.1	38598283	.	C	T	.	.	MAF_USDA=4.918
NC_035105.1	38598375	.	C	T	.	.	MAF_USDA=27.083
NC_035105.1	38598409	.	G	T	.	.	MAF_USDA=7.059
NC_035105.1	38598436	.	A	C	.	.	MAF_INRAE=10.526;MAF_USDA=4.918
NC_035105.1	38598452	.	C	T	.	.	MAF_USDA=3.279
NC_035105.1	38598454	.	G	A	.	.	MAF_USDA=1.639
NC_035105.1	38598455	.	T	G	.	.	MAF_USDA=1.639
NC_035105.1	38598487	.	T	C	.	.	MAF_USDA=1.639
NC_035105.1	38598505	.	T	C	.	.	MAF_USDA=2.459
NC_035105.1	38598568	.	C	G	.	.	MAF_USDA=1.639
NC_035105.1	38598576	.	A	G	.	.	MAF_USDA=1.639
NC_035105.1	38598583	.	C	T	.	.	MAF_USDA=1.639
NC_035105.1	38598585	.	G	A	.	.	MAF_USDA=3.279
NC_035105.1	38598651	.	C	A	.	.	MAF_INRAE=48.734;MAF_USDA=21.765
NC_035105.1	38598680	.	C	A	.	.	MAF_INRAE=36.076;MAF_USDA=36.471
NC_035105.1	38598681	.	A	C	.	.	MAF_USDA=1.639
NC_035105.1	38598753	.	C	A	.	.	MAF_USDA=15.217
NC_035105.1	38598756	.	G	T	.	.	MAF_USDA=17.391
NC_035105.1	38598757	.	G	T	.	.	MAF_USDA=15.217
NC_035105.1	38598758	.	T	C	.	.	MAF_USDA=15.217
NC_035105.1	38598786	.	A	G	.	.	MAF_USDA=2.459
NC_035105.1	38598823	.	A	G	.	.	MAF_USDA=1.639
NC_035105.1	38598831	.	G	T	.	.	MAF_INRAE=10.833;MAF_USDA=13.529
NC_035105.1	38598857	.	C	G	.	.	MAF_USDA=2.459
NC_035105.1	38598889	.	C	G	.	.	MAF_INRAE=11.667;MAF_USDA=24.118
NC_035105.1	38598910	.	A	T	.	.	MAF_USDA=2.459
NC_035105.1	38599006	.	C	T	.	.	MAF_USDA=1.639
NC_035105.1	38599061	.	C	T	.	.	MAF_USDA=3.279
NC_035105.1	38599065	.	G	A	.	.	MAF_USDA=4.098
NC_035105.1	38599105	.	C	T	.	.	MAF_INRAE=49.367;MAF_USDA=22.353
NC_035105.1	38599117	.	T	G	.	.	MAF_INRAE=13.291;MAF_USDA=10.0
NC_035105.1	38599130	.	C	T	.	.	MAF_USDA=1.639
NC_035105.1	38599163	.	G	A	.	.	MAF_INRAE=48.734;MAF_USDA=22.353
NC_035105.1	38599192	.	T	G	.	.	MAF_INRAE=49.367;MAF_USDA=22.353
NC_035105.1	38599239	.	C	T	.	.	MAF_INRAE=48.734;MAF_USDA=21.765
NC_035105.1	38599323	.	A	C	.	.	MAF_INRAE=49.367;MAF_USDA=20.588
NC_035105.1	38599335	.	T	C	.	.	MAF_INRAE=49.367;MAF_USDA=21.176
NC_035105.1	38599394	.	T	C	.	.	MAF_INRAE=48.734;MAF_USDA=20.588
NC_035105.1	38599491	.	A	G	.	.	MAF_USDA=1.639
NC_035105.1	38599560	.	C	T	.	.	MAF_USDA=1.639
NC_035105.1	38599611	.	C	G	.	.	MAF_USDA=1.639
NC_035105.1	38599615	.	C	A	.	.	MAF_INRAE=49.367;MAF_USDA=20.0
NC_035105.1	38599694	.	G	C	.	.	MAF_USDA=4.098
NC_035105.1	38599826	.	T	C	.	.	MAF_INRAE=42.405;MAF_USDA=45.833
NC_035105.1	38599845	.	G	A	.	.	MAF_USDA=2.459
NC_035105.1	38599885	.	G	C	.	.	MAF_INRAE=46.203;MAF_USDA=19.412
NC_035105.1	38599902	.	ACCCCCCCCCC	ACCCCCCCCCA	.	.	MAF_USDA=47.917
NC_035105.1	38599912	.	C	A	.	.	MAF_INRAE=36.842
NC_035105.1	38599984	.	T	C	.	.	MAF_INRAE=36.842;MAF_USDA=20.588
NC_035105.1	38599985	.	G	T	.	.	MAF_USDA=20.0
NC_035105.1	38599996	.	T	A	.	.	MAF_USDA=4.098
NC_035105.1	38600000	.	T	A	.	.	MAF_USDA=3.279
NC_035105.1	38600013	.	C	A	.	.	MAF_USDA=4.918
NC_035105.1	38600015	.	C	T	.	.	MAF_INRAE=49.167;MAF_USDA=12.5
NC_035105.1	38600022	.	G	A	.	.	MAF_USDA=2.459
NC_035105.1	38600035	.	C	A	.	.	MAF_INRAE=49.167;MAF_USDA=12.5
NC_035105.1	38600043	.	G	A	.	.	MAF_USDA=1.639
NC_035105.1	38600044	.	C	G	.	.	MAF_USDA=1.639
NC_035105.1	38600060	.	T	A	.	.	MAF_USDA=5.294
NC_035105.1	38600078	.	A	C	.	.	MAF_USDA=47.619
NC_035105.1	38600083	.	T	G	.	.	MAF_USDA=17.857
NC_035105.1	38600209	.	C	T	.	.	MAF_USDA=19.565
NC_035105.1	38603652	.	C	T	.	.	MAF_USDA=25.595
NC_035105.1	38603686	.	C	T	.	.	MAF_USDA=10.588
NC_035105.1	38603765	.	A	C	.	.	MAF_INRAE=36.842;MAF_USDA=35.882
NC_035105.1	38603781	.	A	G	.	.	MAF_INRAE=21.053;MAF_USDA=16.471
NC_035105.1	38603784	.	A	G	.	.	MAF_USDA=9.412
NC_035105.1	38603806	.	G	A	.	.	MAF_INRAE=26.316;MAF_USDA=12.353
NC_035105.1	38603881	.	T	A	.	.	MAF_USDA=1.667
NC_035105.1	38603883	.	G	A	.	.	MAF_INRAE=31.579;MAF_USDA=20.833
NC_035105.1	38603937	.	A	C	.	.	MAF_INRAE=45.833;MAF_USDA=23.214
NC_035105.1	38603966	.	T	A	.	.	MAF_INRAE=32.278;MAF_USDA=38.235
NC_035105.1	38604069	.	G	A	.	.	MAF_INRAE=10.759;MAF_USDA=24.118
NC_035105.1	38604070	.	A	C	.	.	MAF_INRAE=27.848;MAF_USDA=30.0
NC_035105.1	38604150	.	C	T	.	.	MAF_USDA=1.639
NC_035105.1	38604176	.	C	G	.	.	MAF_INRAE=10.127;MAF_USDA=32.353
NC_035105.1	38604207	.	C	T	.	.	MAF_USDA=39.583
NC_035105.1	38604217	.	C	T	.	.	MAF_USDA=11.176
NC_035105.1	38604231	.	T	A	.	.	MAF_USDA=48.824
NC_035105.1	38604241	.	G	A	.	.	MAF_USDA=10.0
NC_035105.1	38604246	.	A	T	.	.	MAF_USDA=48.824
NC_035105.1	38604248	.	C	G	.	.	MAF_USDA=12.941
NC_035105.1	38604249	.	G	A	.	.	MAF_USDA=49.412
NC_035105.1	38604258	.	G	A	.	.	MAF_USDA=1.639
NC_035105.1	38604305	.	T	C	.	.	MAF_USDA=47.647
NC_035105.1	38604308	.	T	A	.	.	MAF_USDA=50.0
NC_035105.1	38604360	.	A	G	.	.	MAF_USDA=1.639
NC_035105.1	38604386	.	G	T	.	.	MAF_USDA=14.583
NC_035105.1	38612643	.	C	T	.	.	MAF_USDA=4.167
NC_035105.1	38612654	.	C	T	.	.	MAF_USDA=42.941
NC_035105.1	38612670	.	A	G	.	.	MAF_USDA=47.647
NC_035105.1	38612687	.	C	A	.	.	MAF_USDA=4.918
NC_035105.1	38612689	.	T	C	.	.	MAF_USDA=2.459
NC_035105.1	38612693	.	T	C	.	.	MAF_USDA=47.059
NC_035105.1	38612713	.	G	A	.	.	MAF_USDA=20.833
NC_035105.1	38612728	.	C	T	.	.	MAF_USDA=1.639
NC_035105.1	38612750	.	C	T	.	.	MAF_USDA=43.529
NC_035105.1	38612792	.	T	C	.	.	MAF_INRAE=16.456;MAF_USDA=15.294
NC_035105.1	38612797	.	T	A	.	.	MAF_INRAE=5.263;MAF_USDA=6.471
NC_035105.1	38612798	.	T	A	.	.	MAF_USDA=6.471
NC_035105.1	38612860	.	G	C	.	.	MAF_INRAE=36.709;MAF_USDA=18.235
NC_035105.1	38612877	.	A	C	.	.	MAF_INRAE=22.152;MAF_USDA=22.941
NC_035105.1	38612882	.	G	T	.	.	MAF_INRAE=44.937;MAF_USDA=15.882
NC_035105.1	38612884	.	G	C	.	.	MAF_INRAE=8.228
NC_035105.1	38612914	.	G	A	.	.	MAF_INRAE=22.152;MAF_USDA=20.588
NC_035105.1	38612918	.	C	T	.	.	MAF_INRAE=16.456;MAF_USDA=15.882
NC_035105.1	38612948	.	G	T	.	.	MAF_INRAE=10.127;MAF_USDA=20.833
NC_035105.1	38612949	.	G	T	.	.	MAF_INRAE=11.667;MAF_USDA=20.833
NC_035105.1	38612958	.	G	A	.	.	MAF_INRAE=24.684;MAF_USDA=42.941
NC_035105.1	38612978	.	T	C	.	.	MAF_INRAE=23.418;MAF_USDA=44.706
NC_035105.1	38612993	.	G	A	.	.	MAF_USDA=3.279
NC_035105.1	38613035	.	G	A	.	.	MAF_INRAE=16.456;MAF_USDA=1.176
NC_035105.1	38613050	.	G	A	.	.	MAF_INRAE=18.354;MAF_USDA=2.353
NC_035105.1	38613120	.	T	C	.	.	MAF_INRAE=20.253;MAF_USDA=44.706
NC_035105.1	38613130	.	G	A	.	.	MAF_USDA=18.75
NC_035105.1	38613133	.	C	T	.	.	MAF_USDA=2.083
NC_035105.1	38613200	.	G	A	.	.	MAF_USDA=16.667
NC_035105.1	38613218	.	A	T	.	.	MAF_USDA=39.583
NC_035105.1	38613252	.	A	T	.	.	MAF_USDA=35.417
NC_035105.1	38613287	.	C	G	.	.	MAF_USDA=39.583
NC_035105.1	38613318	.	G	A	.	.	MAF_USDA=2.083
NC_035105.1	38613350	.	C	G	.	.	MAF_USDA=20.833
NC_035105.1	38613360	.	T	C	.	.	MAF_USDA=43.75
NC_035105.1	38613365	.	A	G	.	.	MAF_USDA=41.667
NC_035105.1	38613369	.	A	C	.	.	MAF_USDA=41.667
NC_035105.1	38613438	.	A	G	.	.	MAF_USDA=41.667
NC_035105.1	38613456	.	C	T	.	.	MAF_USDA=43.75
NC_035105.1	38613476	.	GT	GG	.	.	MAF_USDA=14.583
NC_035105.1	38613606	.	T	A	.	.	MAF_USDA=39.583
NC_035105.1	38613684	.	C	T	.	.	MAF_USDA=35.417
NC_035105.1	38613734	.	T	C	.	.	MAF_USDA=22.917
NC_035105.1	38613771	.	C	T	.	.	MAF_USDA=30.435
NC_035105.1	38615001	.	G	A	.	.	MAF_USDA=2.273
NC_035105.1	38615071	.	A	T	.	.	MAF_USDA=18.182
NC_035105.1	38615269	.	A	C	.	.	MAF_USDA=50.0
NC_035105.1	38615298	.	A	G	.	.	MAF_USDA=29.545
NC_035105.1	38615408	.	A	C	.	.	MAF_USDA=10.714
NC_035105.1	38615509	.	T	C	.	.	MAF_USDA=1.639
NC_035105.1	38615538	.	C	T	.	.	MAF_USDA=8.235
NC_035105.1	38615541	.	G	A	.	.	MAF_USDA=7.647
NC_035105.1	38615552	.	G	T	.	.	MAF_USDA=19.412
NC_035105.1	38615563	.	G	T	.	.	MAF_INRAE=5.263;MAF_USDA=7.647
NC_035105.1	38615584	.	T	C	.	.	MAF_INRAE=5.263;MAF_USDA=7.647
NC_035105.1	38615591	.	T	G	.	.	MAF_INRAE=31.579;MAF_USDA=1.765
NC_035105.1	38615632	.	C	T	.	.	MAF_USDA=2.459
NC_035105.1	38615646	.	T	G	.	.	MAF_USDA=28.235
NC_035105.1	38615661	.	T	C	.	.	MAF_USDA=1.639
NC_035105.1	38615665	.	C	T	.	.	MAF_USDA=14.706
NC_035105.1	38615682	.	A	G	.	.	MAF_USDA=18.235
NC_035105.1	38615685	.	C	T	.	.	MAF_INRAE=4.167;MAF_USDA=15.294
NC_035105.1	38615699	.	C	A	.	.	MAF_USDA=25.882
NC_035105.1	38615700	.	A	G	.	.	MAF_USDA=17.059
NC_035105.1	38615724	.	A	T	.	.	MAF_USDA=16.667
NC_035105.1	38615743	.	A	G	.	.	MAF_USDA=9.524
NC_035105.1	38615760	.	T	G	.	.	MAF_USDA=2.459
NC_035105.1	38615774	.	G	T	.	.	MAF_USDA=13.69
NC_035105.1	38615797	.	T	C	.	.	MAF_USDA=17.391
NC_035105.1	38615802	.	C	T	.	.	MAF_USDA=9.091
NC_035105.1	38620873	.	T	A	.	.	MAF_USDA=45.455
NC_035105.1	38620993	.	G	A	.	.	MAF_USDA=1.639
NC_035105.1	38621038	.	C	T	.	.	MAF_INRAE=21.053;MAF_USDA=40.0
NC_035105.1	38621166	.	G	T	.	.	MAF_INRAE=27.848;MAF_USDA=45.294
NC_035105.1	38621195	.	G	T	.	.	MAF_INRAE=37.975;MAF_USDA=37.647
NC_035105.1	38621246	.	C	T	.	.	MAF_USDA=47.647
NC_035105.1	38621261	.	G	T	.	.	MAF_USDA=3.529
NC_035105.1	38621279	.	C	T	.	.	MAF_USDA=1.639
NC_035105.1	38621324	.	T	C	.	.	MAF_USDA=34.118
NC_035105.1	38621325	.	C	T	.	.	MAF_USDA=1.639
NC_035105.1	38621337	.	A	G	.	.	MAF_USDA=47.647
NC_035105.1	38621351	.	T	C	.	.	MAF_USDA=35.417
NC_035105.1	38621355	.	G	A	.	.	MAF_USDA=4.098
NC_035105.1	38621415	.	C	A	.	.	MAF_INRAE=10.526;MAF_USDA=2.083
NC_035105.1	38621443	.	T	C	.	.	MAF_USDA=3.279
NC_035105.1	38621453	.	C	T	.	.	MAF_USDA=29.167
NC_035105.1	38621463	.	T	C	.	.	MAF_USDA=10.656
NC_035105.1	38621465	.	T	C	.	.	MAF_USDA=9.836
NC_035105.1	38621466	.	G	A	.	.	MAF_USDA=7.377
NC_035105.1	38621467	.	C	G	.	.	MAF_USDA=48.824
NC_035105.1	38621475	.	T	C	.	.	MAF_USDA=47.647
NC_035105.1	38621483	.	A	C	.	.	MAF_USDA=50.0
NC_035105.1	38621487	.	T	C	.	.	MAF_USDA=16.667
NC_035105.1	38621489	.	C	T	.	.	MAF_USDA=12.5
NC_035105.1	38621497	.	T	C	.	.	MAF_USDA=12.5
NC_035105.1	38621536	.	T	C	.	.	MAF_USDA=20.0
NC_035105.1	38621550	.	G	T	.	.	MAF_USDA=21.765
NC_035105.1	38621580	.	C	T	.	.	MAF_USDA=47.917
NC_035105.1	38621636	.	C	A	.	.	MAF_USDA=40.588
NC_035105.1	38621654	.	T	C	.	.	MAF_USDA=36.471
NC_035105.1	38621655	.	T	G	.	.	MAF_USDA=37.059
NC_035105.1	38621660	.	A	T	.	.	MAF_USDA=40.0
NC_035105.1	38621691	.	T	C	.	.	MAF_USDA=36.145
NC_035105.1	38621715	.	T	A	.	.	MAF_USDA=17.391
NC_035105.1	38621778	.	G	A	.	.	MAF_USDA=18.182
NC_035105.1	38628002	.	G	T	.	.	MAF_USDA=6.522
NC_035105.1	38628838	.	C	T	.	.	MAF_USDA=4.118
NC_035105.1	38628850	.	G	C	.	.	MAF_USDA=3.333
NC_035105.1	38628871	.	C	T	.	.	MAF_USDA=11.31
NC_035105.1	38628904	.	C	T	.	.	MAF_INRAE=10.526;MAF_USDA=12.353
NC_035105.1	38629024	.	G	T	.	.	MAF_USDA=1.639
NC_035105.1	38629036	.	G	C	.	.	MAF_INRAE=21.053;MAF_USDA=16.867
NC_035105.1	38629046	.	C	T	.	.	MAF_USDA=1.695
NC_035105.1	38629051	.	T	C	.	.	MAF_INRAE=7.595;MAF_USDA=7.738
NC_035105.1	38629091	.	A	T	.	.	MAF_USDA=1.639
NC_035105.1	38629105	.	G	T	.	.	MAF_INRAE=24.051;MAF_USDA=42.857
NC_035105.1	38629108	.	G	T	.	.	MAF_INRAE=3.333;MAF_USDA=1.667
NC_035105.1	38629159	.	C	A	.	.	MAF_USDA=38.69
NC_035105.1	38629163	.	A	G	.	.	MAF_USDA=38.69
NC_035105.1	38629180	.	A	T	.	.	MAF_USDA=38.69
NC_035105.1	38629968	.	G	A	.	.	MAF_USDA=46.471
NC_035105.1	38630010	.	G	T	.	.	MAF_INRAE=32.278;MAF_USDA=47.647
NC_035105.1	38630049	.	A	G	.	.	MAF_USDA=5.738
NC_035105.1	38630061	.	C	G	.	.	MAF_INRAE=1.667;MAF_USDA=4.706
NC_035105.1	38630064	.	G	A	.	.	MAF_USDA=1.639
NC_035105.1	38630067	.	G	T	.	.	MAF_USDA=8.197
NC_035105.1	38630107	.	G	T	.	.	MAF_USDA=4.706
NC_035105.1	38630133	.	C	T	.	.	MAF_USDA=10.0
NC_035105.1	38630148	.	T	A	.	.	MAF_USDA=50.0
NC_035105.1	38630163	.	G	A	.	.	MAF_USDA=2.941
NC_035105.1	38630172	.	G	T	.	.	MAF_INRAE=32.278;MAF_USDA=48.824
NC_035105.1	38630188	.	T	G	.	.	MAF_INRAE=8.333;MAF_USDA=1.639
NC_035105.1	38630198	.	A	T	.	.	MAF_USDA=3.529
NC_035105.1	38630278	.	A	T	.	.	MAF_USDA=2.459
NC_035105.1	38630279	.	A	T	.	.	MAF_USDA=3.529
NC_035105.1	38630286	.	T	G	.	.	MAF_USDA=3.529
NC_035105.1	38630351	.	C	T	.	.	MAF_USDA=2.459
NC_035105.1	38630373	.	A	G	.	.	MAF_INRAE=8.333;MAF_USDA=1.639
NC_035105.1	38630380	.	G	A	.	.	MAF_USDA=1.639
NC_035105.1	38630392	.	A	G	.	.	MAF_INRAE=12.658;MAF_USDA=29.412
NC_035105.1	38630398	.	T	G	.	.	MAF_USDA=6.557
NC_035105.1	38630402	.	C	A	.	.	MAF_USDA=1.639
NC_035105.1	38630425	.	A	C	.	.	MAF_INRAE=37.975;MAF_USDA=38.824
NC_035105.1	38630465	.	T	A	.	.	MAF_USDA=31.667
NC_035105.1	38630474	.	C	A	.	.	MAF_USDA=38.333
NC_035105.1	38630494	.	C	T	.	.	MAF_USDA=11.667
NC_035105.1	38630517	.	C	T	.	.	MAF_INRAE=23.418;MAF_USDA=20.588
NC_035105.1	38630538	.	A	G	.	.	MAF_INRAE=37.975;MAF_USDA=42.941
NC_035105.1	38630554	.	T	C	.	.	MAF_INRAE=37.975;MAF_USDA=42.353
NC_035105.1	38630558	.	T	C	.	.	MAF_INRAE=14.557;MAF_USDA=31.176
NC_035105.1	38630564	.	T	A	.	.	MAF_INRAE=37.975;MAF_USDA=42.353
NC_035105.1	38630620	.	A	C	.	.	MAF_INRAE=31.646;MAF_USDA=44.118
NC_035105.1	38630642	.	G	A	.	.	MAF_INRAE=3.333;MAF_USDA=16.393
NC_035105.1	38630662	.	T	G	.	.	MAF_USDA=22.941
NC_035105.1	38630663	.	A	T	.	.	MAF_USDA=2.459
NC_035105.1	38630709	.	G	A	.	.	MAF_INRAE=4.43;MAF_USDA=14.706
NC_035105.1	38630845	.	G	A	.	.	MAF_INRAE=18.354;MAF_USDA=50.0
NC_035105.1	38630892	.	A	T	.	.	MAF_USDA=6.25
NC_035105.1	38630909	.	T	G	.	.	MAF_INRAE=3.333;MAF_USDA=14.118
NC_035105.1	38630926	.	C	T	.	.	MAF_INRAE=38.608;MAF_USDA=40.588
NC_035105.1	38631001	.	G	A	.	.	MAF_USDA=1.639
NC_035105.1	38631035	.	C	T	.	.	MAF_USDA=18.75
NC_035105.1	38631036	.	T	G	.	.	MAF_USDA=18.75
NC_035105.1	38631040	.	A	T	.	.	MAF_USDA=20.833
NC_035105.1	38631081	.	A	G	.	.	MAF_USDA=22.917
NC_035105.1	38631111	.	A	T	.	.	MAF_USDA=37.349
NC_035105.1	38631136	.	A	T	.	.	MAF_USDA=10.87
NC_035105.1	38631147	.	C	T	.	.	MAF_USDA=21.739
NC_035105.1	38631154	.	G	C	.	.	MAF_USDA=1.695
NC_035105.1	38631181	.	A	G	.	.	MAF_USDA=22.917
NC_035105.1	38631196	.	G	A	.	.	MAF_USDA=39.286
NC_035105.1	38631234	.	A	G	.	.	MAF_USDA=3.529
NC_035105.1	38631245	.	T	G	.	.	MAF_USDA=1.639
NC_035105.1	38631250	.	A	G	.	.	MAF_INRAE=33.544;MAF_USDA=42.353
NC_035105.1	38631255	.	C	T	.	.	MAF_INRAE=6.962;MAF_USDA=1.176
NC_035105.1	38631267	.	G	A	.	.	MAF_USDA=3.279
NC_035105.1	38631400	.	T	C	.	.	MAF_INRAE=13.924;MAF_USDA=49.412
NC_035105.1	38631417	.	G	A	.	.	MAF_INRAE=19.62;MAF_USDA=7.059
NC_035105.1	38631429	.	A	C	.	.	MAF_INRAE=33.544;MAF_USDA=45.294
NC_035105.1	38631438	.	G	A	.	.	MAF_INRAE=3.333;MAF_USDA=15.294
NC_035105.1	38631470	.	T	C	.	.	MAF_INRAE=15.789;MAF_USDA=37.059
NC_035105.1	38631475	.	C	A	.	.	MAF_INRAE=47.368;MAF_USDA=30.0
NC_035105.1	38631489	.	T	A	.	.	MAF_USDA=2.459
NC_035105.1	38631584	.	G	A	.	.	MAF_USDA=6.557
NC_035105.1	38631599	.	T	C	.	.	MAF_USDA=1.639
NC_035105.1	38631615	.	A	T	.	.	MAF_USDA=7.059
NC_035105.1	38631653	.	A	C	.	.	MAF_USDA=4.706
NC_035105.1	38631670	.	G	A	.	.	MAF_USDA=5.738
NC_035105.1	38632515	.	C	T	.	.	MAF_USDA=25.0
NC_035105.1	38632528	.	AGG	AGA	.	.	MAF_USDA=25.0
NC_035105.1	38632530	.	G	A	.	.	MAF_USDA=15.574
NC_035105.1	38632603	.	T	A	.	.	MAF_USDA=31.765
NC_035105.1	38632612	.	T	C	.	.	MAF_INRAE=10.526;MAF_USDA=22.941
NC_035105.1	38632615	.	A	G	.	.	MAF_USDA=20.588
NC_035105.1	38632713	.	G	A	.	.	MAF_USDA=7.377
NC_035105.1	38632717	.	T	A	.	.	MAF_INRAE=16.456;MAF_USDA=35.294
NC_035105.1	38632722	.	C	T	.	.	MAF_INRAE=22.152;MAF_USDA=22.353
NC_035105.1	38632760	.	C	T	.	.	MAF_INRAE=22.152;MAF_USDA=23.529
NC_035105.1	38632776	.	G	T	.	.	MAF_INRAE=22.152;MAF_USDA=23.529
NC_035105.1	38632806	.	A	G	.	.	MAF_USDA=3.529
NC_035105.1	38632834	.	G	A	.	.	MAF_INRAE=18.987;MAF_USDA=4.706
NC_035105.1	38632929	.	C	T	.	.	MAF_INRAE=8.333;MAF_USDA=1.639
NC_035105.1	38632941	.	G	T	.	.	MAF_INRAE=40.506;MAF_USDA=42.353
NC_035105.1	38632944	.	T	A	.	.	MAF_USDA=1.639
NC_035105.1	38632965	.	G	C	.	.	MAF_INRAE=11.392;MAF_USDA=31.176
NC_035105.1	38632971	.	A	T	.	.	MAF_INRAE=10.759;MAF_USDA=32.353
NC_035105.1	38632993	.	T	A	.	.	MAF_INRAE=39.873;MAF_USDA=42.353
NC_035105.1	38633079	.	A	C	.	.	MAF_INRAE=10.127;MAF_USDA=32.941
NC_035105.1	38633120	.	A	C	.	.	MAF_INRAE=28.481
NC_035105.1	38633127	.	CAAAAAAAC	CAAAAAAAA	.	.	MAF_USDA=6.522
NC_035105.1	38633135	.	C	T	.	.	MAF_INRAE=34.167
NC_035105.1	38633141	.	C	A	.	.	MAF_INRAE=25.949
NC_035105.1	38633149	.	A	G	.	.	MAF_INRAE=36.076;MAF_USDA=29.412
NC_035105.1	38633163	.	G	T	.	.	MAF_INRAE=39.241;MAF_USDA=38.824
NC_035105.1	38633186	.	A	G	.	.	MAF_INRAE=29.114;MAF_USDA=26.471
NC_035105.1	38633229	.	G	A	.	.	MAF_INRAE=45.57;MAF_USDA=40.0
NC_035105.1	38633242	.	G	A	.	.	MAF_INRAE=45.57;MAF_USDA=25.0
NC_035105.1	38633263	.	T	C	.	.	MAF_INRAE=3.333;MAF_USDA=18.824
NC_035105.1	38633290	.	T	C	.	.	MAF_INRAE=32.911;MAF_USDA=44.706
NC_035105.1	38633310	.	T	C	.	.	MAF_INRAE=19.62;MAF_USDA=5.294
NC_035105.1	38633342	.	C	T	.	.	MAF_USDA=3.529
NC_035105.1	38633343	.	A	G	.	.	MAF_INRAE=10.759;MAF_USDA=31.765
NC_035105.1	38633386	.	A	G	.	.	MAF_INRAE=3.333;MAF_USDA=18.235
NC_035105.1	38633392	.	C	T	.	.	MAF_INRAE=3.333;MAF_USDA=18.235
NC_035105.1	38633403	.	G	T	.	.	MAF_INRAE=7.5;MAF_USDA=1.639
NC_035105.1	38633431	.	C	T	.	.	MAF_INRAE=4.167;MAF_USDA=18.235
NC_035105.1	38633438	.	A	G	.	.	MAF_INRAE=22.785;MAF_USDA=22.353
NC_035105.1	38633441	.	A	T	.	.	MAF_INRAE=26.667;MAF_USDA=22.353
NC_035105.1	38633471	.	A	G	.	.	MAF_USDA=1.639
NC_035105.1	38633483	.	A	G	.	.	MAF_USDA=25.0
NC_035105.1	38633498	.	T	C	.	.	MAF_USDA=25.0
NC_035105.1	38633506	.	A	T	.	.	MAF_USDA=27.083
NC_035105.1	38633510	.	G	T	.	.	MAF_INRAE=2.5;MAF_USDA=1.667
NC_035105.1	38633519	.	A	T	.	.	MAF_INRAE=26.316
NC_035105.1	38633535	.	T	A	.	.	MAF_USDA=1.667
NC_035105.1	38633548	.	G	A	.	.	MAF_INRAE=15.789;MAF_USDA=26.19
NC_035105.1	38633560	.	T	G	.	.	MAF_USDA=2.542
NC_035105.1	38633564	.	C	A	.	.	MAF_USDA=34.524
NC_035105.1	38633606	.	T	G	.	.	MAF_USDA=6.25
NC_035105.1	38633667	.	T	C	.	.	MAF_USDA=20.69
NC_035105.1	38633716	.	G	A	.	.	MAF_INRAE=21.519;MAF_USDA=20.122
NC_035105.1	38633737	.	A	G	.	.	MAF_INRAE=25.0;MAF_USDA=18.75
NC_035105.1	38633743	.	C	T	.	.	MAF_INRAE=41.139;MAF_USDA=43.902
NC_035105.1	38633770	.	G	T	.	.	MAF_INRAE=39.241;MAF_USDA=38.095
NC_035105.1	38633774	.	G	T	.	.	MAF_INRAE=46.667;MAF_USDA=45.833
NC_035105.1	38633788	.	A	C	.	.	MAF_USDA=6.25
NC_035105.1	38633804	.	T	A	.	.	MAF_INRAE=41.139;MAF_USDA=39.286
NC_035105.1	38633827	.	T	G	.	.	MAF_INRAE=10.127;MAF_USDA=1.667
NC_035105.1	38633837	.	G	C	.	.	MAF_INRAE=8.333;MAF_USDA=1.639
NC_035105.1	38633855	.	A	C	.	.	MAF_INRAE=41.772;MAF_USDA=49.18
NC_035105.1	38633903	.	G	A	.	.	MAF_USDA=6.25
NC_035105.1	38634073	.	T	A	.	.	MAF_USDA=1.639
NC_035105.1	38634131	.	A	G	.	.	MAF_INRAE=16.456
NC_035105.1	38634138	.	C	T	.	.	MAF_USDA=1.639
NC_035105.1	38634204	.	A	T	.	.	MAF_INRAE=29.747;MAF_USDA=23.77
NC_035105.1	38634237	.	T	C	.	.	MAF_INRAE=29.114;MAF_USDA=23.529
NC_035105.1	38634257	.	A	G	.	.	MAF_USDA=3.279
NC_035105.1	38634296	.	T	C	.	.	MAF_INRAE=7.595;MAF_USDA=4.706
NC_035105.1	38634447	.	A	C	.	.	MAF_INRAE=8.333;MAF_USDA=1.639
NC_035105.1	38634448	.	A	C	.	.	MAF_INRAE=3.333;MAF_USDA=18.852
NC_035105.1	38634454	.	T	A	.	.	MAF_INRAE=27.848;MAF_USDA=20.588
NC_035105.1	38634488	.	G	A	.	.	MAF_USDA=5.738
NC_035105.1	38634543	.	A	G	.	.	MAF_USDA=6.25
NC_035105.1	38634559	.	A	C	.	.	MAF_INRAE=26.582;MAF_USDA=21.765
NC_035105.1	38634563	.	G	C	.	.	MAF_INRAE=7.5;MAF_USDA=1.639
NC_035105.1	38634571	.	G	A	.	.	MAF_INRAE=10.526;MAF_USDA=15.294
NC_035105.1	38638900	.	C	T	.	.	MAF_USDA=8.333
NC_035105.1	38638943	.	G	A	.	.	MAF_USDA=37.5
NC_035105.1	38638979	.	C	T	.	.	MAF_USDA=14.583
NC_035105.1	38639073	.	A	G	.	.	MAF_USDA=25.0
NC_035105.1	38639091	.	A	T	.	.	MAF_USDA=10.417
NC_035105.1	38639107	.	A	C	.	.	MAF_USDA=5.294
NC_035105.1	38639117	.	T	G	.	.	MAF_USDA=4.918
NC_035105.1	38639130	.	G	A	.	.	MAF_INRAE=10.127;MAF_USDA=22.917
NC_035105.1	38639138	.	G	T	.	.	MAF_INRAE=5.833;MAF_USDA=13.69
NC_035105.1	38639148	.	C	G	.	.	MAF_INRAE=48.333;MAF_USDA=38.095
NC_035105.1	38639154	.	C	A	.	.	MAF_USDA=3.333
NC_035105.1	38639160	.	A	T	.	.	MAF_INRAE=7.5
NC_035105.1	38639161	.	A	C	.	.	MAF_USDA=1.667
NC_035105.1	38639164	.	T	C	.	.	MAF_INRAE=16.456;MAF_USDA=36.31
NC_035105.1	38639166	.	C	T	.	.	MAF_INRAE=7.5
NC_035105.1	38639170	.	T	C	.	.	MAF_INRAE=24.051;MAF_USDA=26.786
NC_035105.1	38639193	.	T	C	.	.	MAF_USDA=1.667
NC_035105.1	38639206	.	T	C	.	.	MAF_USDA=10.833
NC_035105.1	38639227	.	A	C	.	.	MAF_INRAE=11.667;MAF_USDA=2.5
NC_035105.1	38639232	.	A	G	.	.	MAF_INRAE=9.494;MAF_USDA=6.548
NC_035105.1	38639233	.	C	A	.	.	MAF_USDA=1.667
NC_035105.1	38639267	.	A	G	.	.	MAF_USDA=2.459
NC_035105.1	38639298	.	T	G	.	.	MAF_INRAE=21.519;MAF_USDA=11.765
NC_035105.1	38639310	.	T	C	.	.	MAF_INRAE=39.241;MAF_USDA=50.0
NC_035105.1	38639331	.	T	A	.	.	MAF_USDA=1.639
NC_035105.1	38639357	.	A	T	.	.	MAF_USDA=3.529
NC_035105.1	38639443	.	A	C	.	.	MAF_INRAE=1.667
NC_035105.1	38639499	.	C	G	.	.	MAF_INRAE=4.167
NC_035105.1	38639502	.	C	A	.	.	MAF_INRAE=6.667
NC_035105.1	38639534	.	C	T	.	.	MAF_INRAE=24.051;MAF_USDA=8.197
NC_035105.1	38639536	.	A	C	.	.	MAF_INRAE=5.833
NC_035105.1	38639550	.	A	C	.	.	MAF_USDA=2.459
NC_035105.1	38639551	.	C	T	.	.	MAF_INRAE=5.0
NC_035105.1	38639557	.	G	A	.	.	MAF_INRAE=25.0;MAF_USDA=33.529
NC_035105.1	38639591	.	T	C	.	.	MAF_INRAE=22.5;MAF_USDA=31.176
NC_035105.1	38639602	.	C	A	.	.	MAF_INRAE=20.886;MAF_USDA=30.588
NC_035105.1	38639661	.	G	A	.	.	MAF_USDA=1.639
NC_035105.1	38639681	.	C	T	.	.	MAF_INRAE=10.127;MAF_USDA=7.059
NC_035105.1	38639691	.	A	C	.	.	MAF_USDA=19.412
NC_035105.1	38639696	.	T	A	.	.	MAF_INRAE=18.354;MAF_USDA=23.529
NC_035105.1	38639712	.	A	C	.	.	MAF_INRAE=34.81;MAF_USDA=47.059
NC_035105.1	38639746	.	C	A	.	.	MAF_USDA=6.25
NC_035105.1	38639755	.	A	C	.	.	MAF_USDA=3.279
NC_035105.1	38639763	.	T	C	.	.	MAF_INRAE=5.833
NC_035105.1	38639770	.	G	C	.	.	MAF_USDA=1.639
NC_035105.1	38639780	.	C	T	.	.	MAF_USDA=14.706
NC_035105.1	38639796	.	C	T	.	.	MAF_USDA=1.667
NC_035105.1	38639809	.	A	T	.	.	MAF_USDA=24.39
NC_035105.1	38639824	.	C	A	.	.	MAF_USDA=29.167
NC_035105.1	38639945	.	G	A	.	.	MAF_USDA=23.913
NC_035105.1	38640012	.	T	C	.	.	MAF_INRAE=10.526;MAF_USDA=8.333
NC_035105.1	38640022	.	T	C	.	.	MAF_USDA=19.643
NC_035105.1	38640039	.	A	C	.	.	MAF_USDA=24.167
NC_035105.1	38640054	.	C	T	.	.	MAF_USDA=32.353
NC_035105.1	38640057	.	C	T	.	.	MAF_USDA=24.706
NC_035105.1	38640058	.	A	G	.	.	MAF_USDA=4.918
NC_035105.1	38640062	.	A	G	.	.	MAF_USDA=20.588
NC_035105.1	38640080	.	C	A	.	.	MAF_INRAE=16.456
NC_035105.1	38640083	.	T	C	.	.	MAF_INRAE=6.962
NC_035105.1	38640096	.	G	T	.	.	MAF_USDA=4.918
NC_035105.1	38640127	.	A	C	.	.	MAF_USDA=20.0
NC_035105.1	38640129	.	T	A	.	.	MAF_USDA=20.0
NC_035105.1	38640134	.	C	T	.	.	MAF_USDA=20.833
NC_035105.1	38640135	.	A	G	.	.	MAF_USDA=14.583
NC_035105.1	38640147	.	A	T	.	.	MAF_INRAE=19.62;MAF_USDA=24.706
NC_035105.1	38640201	.	A	G	.	.	MAF_USDA=1.639
NC_035105.1	38640261	.	G	T	.	.	MAF_USDA=21.765
NC_035105.1	38640272	.	A	G	.	.	MAF_USDA=23.529
NC_035105.1	38640277	.	G	A	.	.	MAF_USDA=2.083
NC_035105.1	38640293	.	G	C	.	.	MAF_USDA=16.667
NC_035105.1	38640309	.	G	T	.	.	MAF_INRAE=6.329;MAF_USDA=2.941
NC_035105.1	38640311	.	A	G	.	.	MAF_INRAE=10.526;MAF_USDA=36.885
NC_035105.1	38640351	.	A	G	.	.	MAF_USDA=13.934
NC_035105.1	38640357	.	G	A	.	.	MAF_USDA=7.377
NC_035105.1	38640400	.	A	G	.	.	MAF_USDA=9.016
NC_035105.1	38640443	.	A	G	.	.	MAF_USDA=16.393
NC_035105.1	38640469	.	G	A	.	.	MAF_USDA=4.918
NC_035105.1	38640486	.	G	A	.	.	MAF_USDA=7.377
NC_035105.1	38640517	.	A	T	.	.	MAF_USDA=1.639
NC_035105.1	38640523	.	A	G	.	.	MAF_USDA=6.557
NC_035105.1	38640526	.	A	G	.	.	MAF_USDA=9.836
NC_035105.1	38640536	.	A	G	.	.	MAF_USDA=12.295
NC_035105.1	38640553	.	G	C	.	.	MAF_USDA=2.459
NC_035105.1	38640557	.	G	A	.	.	MAF_USDA=3.279
NC_035105.1	38640559	.	G	A	.	.	MAF_USDA=10.656
NC_035105.1	38640572	.	A	G	.	.	MAF_USDA=15.833
NC_035105.1	38640577	.	G	A	.	.	MAF_USDA=2.459
NC_035105.1	38640609	.	G	A	.	.	MAF_USDA=13.934
NC_035105.1	38640612	.	G	A	.	.	MAF_USDA=15.574
NC_035105.1	38640615	.	A	C	.	.	MAF_USDA=17.213
NC_035105.1	38640622	.	G	A	.	.	MAF_USDA=18.033
NC_035105.1	38640679	.	A	G	.	.	MAF_USDA=18.824
NC_035105.1	38640698	.	T	C	.	.	MAF_USDA=4.098
NC_035105.1	38640699	.	T	G	.	.	MAF_USDA=22.941
NC_035105.1	38640717	.	T	A	.	.	MAF_INRAE=43.038;MAF_USDA=22.941
NC_035105.1	38640804	.	C	G	.	.	MAF_INRAE=19.62;MAF_USDA=12.5
NC_035105.1	38640896	.	G	A	.	.	MAF_USDA=16.667
NC_035105.1	38640905	.	G	T	.	.	MAF_USDA=2.459
NC_035105.1	38641005	.	A	G	.	.	MAF_USDA=5.294
NC_035105.1	38641031	.	C	G	.	.	MAF_USDA=11.176
NC_035105.1	38641051	.	A	G	.	.	MAF_USDA=4.167
NC_035105.1	38641076	.	G	A	.	.	MAF_USDA=4.706
NC_035105.1	38641110	.	ATGGC	ATGGT	.	.	MAF_USDA=27.083
NC_035105.1	38641124	.	G	A	.	.	MAF_USDA=6.25
NC_035105.1	38641125	.	G	C	.	.	MAF_USDA=6.25
NC_035105.1	38641128	.	G	C	.	.	MAF_USDA=6.25
NC_035105.1	38641129	.	C	A	.	.	MAF_USDA=6.25
NC_035105.1	38641137	.	G	T	.	.	MAF_USDA=1.639
NC_035105.1	38641156	.	A	G	.	.	MAF_USDA=2.459
NC_035105.1	38641187	.	C	T	.	.	MAF_USDA=5.882
NC_035105.1	38641216	.	A	T	.	.	MAF_USDA=45.294
NC_035105.1	38641240	.	T	A	.	.	MAF_USDA=5.882
NC_035105.1	38641270	.	C	G	.	.	MAF_USDA=6.25
NC_035105.1	38641275	.	T	G	.	.	MAF_USDA=5.294
NC_035105.1	38641276	.	A	G	.	.	MAF_USDA=5.294
NC_035105.1	38641297	.	G	C	.	.	MAF_USDA=5.882
NC_035105.1	38641324	.	C	A	.	.	MAF_USDA=1.639
NC_035105.1	38641328	.	T	A	.	.	MAF_INRAE=5.263
NC_035105.1	38641337	.	T	C	.	.	MAF_USDA=1.639
NC_035105.1	38641341	.	A	T	.	.	MAF_USDA=1.639
NC_035105.1	38641377	.	A	G	.	.	MAF_USDA=8.824
NC_035105.1	38641379	.	G	T	.	.	MAF_USDA=1.639
NC_035105.1	38641387	.	T	A	.	.	MAF_INRAE=19.62;MAF_USDA=4.118
NC_035105.1	38641389	.	A	C	.	.	MAF_USDA=4.706
NC_035105.1	38641424	.	G	T	.	.	MAF_USDA=3.279
NC_035105.1	38641427	.	C	T	.	.	MAF_USDA=7.647
NC_035105.1	38641471	.	T	G	.	.	MAF_USDA=6.471
NC_035105.1	38641490	.	T	C	.	.	MAF_USDA=1.639
NC_035105.1	38641533	.	A	G	.	.	MAF_USDA=2.459
NC_035105.1	38641567	.	C	G	.	.	MAF_USDA=2.459
NC_035105.1	38641608	.	G	A	.	.	MAF_USDA=9.016
NC_035105.1	38641644	.	G	T	.	.	MAF_USDA=12.353
NC_035105.1	38641669	.	C	T	.	.	MAF_USDA=1.639
NC_035105.1	38641690	.	T	G	.	.	MAF_USDA=6.25
NC_035105.1	38641715	.	G	T	.	.	MAF_USDA=12.353
NC_035105.1	38641758	.	C	A	.	.	MAF_INRAE=10.526;MAF_USDA=44.706
NC_035105.1	38642203	.	T	G	.	.	MAF_USDA=6.25
NC_035105.1	38642205	.	G	A	.	.	MAF_USDA=16.667
NC_035105.1	38642266	.	T	A	.	.	MAF_USDA=49.412
NC_035105.1	38642267	.	G	A	.	.	MAF_USDA=2.459
NC_035105.1	38642292	.	G	A	.	.	MAF_INRAE=5.263;MAF_USDA=10.656
NC_035105.1	38642399	.	C	T	.	.	MAF_USDA=1.639
NC_035105.1	38642427	.	A	T	.	.	MAF_USDA=1.639
NC_035105.1	38642475	.	G	A	.	.	MAF_USDA=2.459
NC_035105.1	38642483	.	C	G	.	.	MAF_USDA=4.098
NC_035105.1	38642533	.	T	C	.	.	MAF_USDA=2.459
NC_035105.1	38642545	.	C	T	.	.	MAF_USDA=2.459
NC_035105.1	38642656	.	C	A	.	.	MAF_INRAE=2.5;MAF_USDA=18.033
NC_035105.1	38642670	.	C	A	.	.	MAF_INRAE=8.228
NC_035105.1	38642706	.	T	A	.	.	MAF_INRAE=5.833;MAF_USDA=2.353
NC_035105.1	38642727	.	G	C	.	.	MAF_INRAE=5.833
NC_035105.1	38642767	.	T	G	.	.	MAF_USDA=33.529
NC_035105.1	38642814	.	T	G	.	.	MAF_USDA=31.176
NC_035105.1	38642880	.	C	T	.	.	MAF_USDA=4.118
NC_035105.1	38642983	.	C	A	.	.	MAF_INRAE=2.5
NC_035105.1	38651587	.	G	T	.	.	MAF_USDA=39.583
NC_035105.1	38651629	.	G	T	.	.	MAF_USDA=14.583
NC_035105.1	38651691	.	G	T	.	.	MAF_USDA=6.25
NC_035105.1	38651692	.	A	G	.	.	MAF_USDA=16.667
NC_035105.1	38651707	.	G	C	.	.	MAF_INRAE=15.789;MAF_USDA=8.197
NC_035105.1	38651708	.	A	T	.	.	MAF_USDA=3.279
NC_035105.1	38651709	.	A	G	.	.	MAF_USDA=20.588
NC_035105.1	38651714	.	G	C	.	.	MAF_USDA=2.459
NC_035105.1	38651757	.	C	A	.	.	MAF_USDA=6.25
NC_035105.1	38651779	.	G	A	.	.	MAF_INRAE=10.526;MAF_USDA=4.118
NC_035105.1	38651790	.	C	G	.	.	MAF_INRAE=10.526;MAF_USDA=11.176
NC_035105.1	38651839	.	T	C	.	.	MAF_INRAE=22.5;MAF_USDA=10.417
NC_035105.1	38651889	.	G	T	.	.	MAF_INRAE=7.5
NC_035105.1	38651905	.	G	A	.	.	MAF_INRAE=5.0
NC_035105.1	38651916	.	C	A	.	.	MAF_USDA=3.279
NC_035105.1	38651956	.	C	G	.	.	MAF_INRAE=3.165;MAF_USDA=15.882
NC_035105.1	38651964	.	G	T	.	.	MAF_INRAE=3.165;MAF_USDA=19.412
NC_035105.1	38652000	.	C	T	.	.	MAF_USDA=1.639
NC_035105.1	38652001	.	G	A	.	.	MAF_INRAE=5.263;MAF_USDA=4.098
NC_035105.1	38652029	.	C	G	.	.	MAF_INRAE=23.418
NC_035105.1	38652030	.	A	T	.	.	MAF_USDA=1.639
NC_035105.1	38652075	.	G	A	.	.	MAF_USDA=5.738
NC_035105.1	38652078	.	A	G	.	.	MAF_INRAE=23.418;MAF_USDA=37.647
NC_035105.1	38652099	.	G	T	.	.	MAF_USDA=2.459
NC_035105.1	38652107	.	T	C	.	.	MAF_INRAE=3.165;MAF_USDA=15.294
NC_035105.1	38652122	.	T	A	.	.	MAF_USDA=4.098
NC_035105.1	38652244	.	C	T	.	.	MAF_USDA=17.059
NC_035105.1	38653538	.	G	T	.	.	MAF_USDA=12.5
NC_035105.1	38653540	.	T	C	.	.	MAF_USDA=12.5
NC_035105.1	38653556	.	G	T	.	.	MAF_USDA=18.75
NC_035105.1	38653562	.	G	A	.	.	MAF_USDA=2.083
NC_035105.1	38653633	.	A	G	.	.	MAF_USDA=15.663
NC_035105.1	38653692	.	T	C	.	.	MAF_INRAE=10.526;MAF_USDA=7.647
NC_035105.1	38653698	.	C	T	.	.	MAF_USDA=12.941
NC_035105.1	38653703	.	C	G	.	.	MAF_USDA=11.765
NC_035105.1	38653712	.	T	G	.	.	MAF_INRAE=31.579;MAF_USDA=37.059
NC_035105.1	38653713	.	C	T	.	.	MAF_USDA=42.353
NC_035105.1	38653728	.	A	T	.	.	MAF_USDA=3.279
NC_035105.1	38653740	.	C	T	.	.	MAF_USDA=12.941
NC_035105.1	38653742	.	A	G	.	.	MAF_INRAE=8.228
NC_035105.1	38653744	.	G	A	.	.	MAF_USDA=11.765
NC_035105.1	38653754	.	C	A	.	.	MAF_INRAE=2.5;MAF_USDA=1.639
NC_035105.1	38653765	.	C	T	.	.	MAF_INRAE=18.987;MAF_USDA=7.647
NC_035105.1	38653795	.	G	C	.	.	MAF_USDA=1.639
NC_035105.1	38653801	.	C	G	.	.	MAF_USDA=3.279
NC_035105.1	38653835	.	T	C	.	.	MAF_INRAE=19.62;MAF_USDA=7.059
NC_035105.1	38653848	.	T	G	.	.	MAF_INRAE=27.848;MAF_USDA=43.529
NC_035105.1	38653862	.	G	A	.	.	MAF_USDA=28.824
NC_035105.1	38653907	.	T	G	.	.	MAF_INRAE=12.658;MAF_USDA=20.482
NC_035105.1	38653909	.	G	A	.	.	MAF_USDA=29.518
NC_035105.1	38653988	.	G	A	.	.	MAF_USDA=1.667
NC_035105.1	38654103	.	C	A	.	.	MAF_INRAE=19.62;MAF_USDA=6.471
NC_035105.1	38654106	.	G	C	.	.	MAF_INRAE=35.443;MAF_USDA=45.833
NC_035105.1	38654109	.	G	A	.	.	MAF_INRAE=10.833;MAF_USDA=20.833
NC_035105.1	38654141	.	G	T	.	.	MAF_USDA=3.279
NC_035105.1	38654166	.	C	T	.	.	MAF_INRAE=8.228;MAF_USDA=35.882
NC_035105.1	38654244	.	G	C	.	.	MAF_INRAE=3.333;MAF_USDA=6.25
NC_035105.1	38654283	.	G	T	.	.	MAF_INRAE=8.333
NC_035105.1	38654284	.	C	T	.	.	MAF_USDA=1.667
NC_035105.1	38654341	.	T	C	.	.	MAF_INRAE=19.62;MAF_USDA=6.548
NC_035105.1	38654342	.	T	G	.	.	MAF_INRAE=22.5;MAF_USDA=6.548
NC_035105.1	38654351	.	C	A	.	.	MAF_INRAE=2.5;MAF_USDA=4.167
NC_035105.1	38654359	.	T	G	.	.	MAF_USDA=5.882
NC_035105.1	38654369	.	G	T	.	.	MAF_INRAE=15.789;MAF_USDA=35.882
NC_035105.1	38654377	.	G	A	.	.	MAF_INRAE=20.886;MAF_USDA=6.471
NC_035105.1	38654380	.	G	T	.	.	MAF_INRAE=24.167;MAF_USDA=6.471
NC_035105.1	38654385	.	C	G	.	.	MAF_USDA=1.639
NC_035105.1	38654404	.	C	T	.	.	MAF_USDA=1.667
NC_035105.1	38654410	.	A	G	.	.	MAF_USDA=25.595
NC_035105.1	38654420	.	A	T	.	.	MAF_INRAE=25.0;MAF_USDA=8.333
NC_035105.1	38654445	.	C	T	.	.	MAF_INRAE=25.0;MAF_USDA=35.119
NC_035105.1	38654465	.	A	T	.	.	MAF_USDA=26.19
NC_035105.1	38654523	.	A	T	.	.	MAF_USDA=26.829
NC_035105.1	38654560	.	A	G	.	.	MAF_INRAE=25.0;MAF_USDA=6.627
NC_035105.1	38654568	.	C	A	.	.	MAF_INRAE=3.333
NC_035105.1	38654604	.	T	A	.	.	MAF_INRAE=5.0;MAF_USDA=28.313
NC_035105.1	38654608	.	G	A	.	.	MAF_INRAE=26.667;MAF_USDA=19.277
NC_035105.1	38654630	.	T	C	.	.	MAF_USDA=9.322
NC_035105.1	38654635	.	T	G	.	.	MAF_INRAE=5.0;MAF_USDA=6.024
NC_035105.1	38654674	.	A	G	.	.	MAF_INRAE=5.0;MAF_USDA=29.518
NC_035105.1	38654677	.	A	C	.	.	MAF_USDA=1.695
NC_035105.1	38654683	.	C	T	.	.	MAF_USDA=28.916
NC_035105.1	38654719	.	A	C	.	.	MAF_INRAE=25.833;MAF_USDA=35.542
NC_035105.1	38654818	.	G	A	.	.	MAF_INRAE=2.5;MAF_USDA=4.878
NC_035105.1	38654881	.	A	C	.	.	MAF_USDA=1.695
NC_035105.1	38654905	.	C	T	.	.	MAF_INRAE=5.263
NC_035105.1	38654937	.	A	G	.	.	MAF_INRAE=18.987;MAF_USDA=10.417
NC_035105.1	38654966	.	T	A	.	.	MAF_USDA=7.377
NC_035105.1	38654967	.	A	G	.	.	MAF_INRAE=9.494;MAF_USDA=16.393
NC_035105.1	38655001	.	C	A	.	.	MAF_INRAE=5.833;MAF_USDA=2.459
NC_035105.1	38655022	.	A	C	.	.	MAF_INRAE=6.667;MAF_USDA=11.475
NC_035105.1	38655036	.	A	T	.	.	MAF_INRAE=6.667;MAF_USDA=13.934
NC_035105.1	38655074	.	A	C	.	.	MAF_INRAE=6.667;MAF_USDA=6.557
NC_035105.1	38655095	.	G	A	.	.	MAF_INRAE=13.291;MAF_USDA=30.588
NC_035105.1	38655105	.	A	T	.	.	MAF_USDA=4.098
NC_035105.1	38655117	.	T	G	.	.	MAF_USDA=1.639
NC_035105.1	38655119	.	G	T	.	.	MAF_USDA=1.639
NC_035105.1	38655159	.	G	A	.	.	MAF_USDA=1.639
NC_035105.1	38655179	.	G	T	.	.	MAF_USDA=2.459
NC_035105.1	38655214	.	A	C	.	.	MAF_INRAE=8.228
NC_035105.1	38655216	.	C	T	.	.	MAF_INRAE=5.0
NC_035105.1	38655217	.	A	T	.	.	MAF_USDA=9.412
NC_035105.1	38655223	.	C	T	.	.	MAF_USDA=4.098
NC_035105.1	38655236	.	A	C	.	.	MAF_INRAE=22.152;MAF_USDA=34.706
NC_035105.1	38655269	.	C	A	.	.	MAF_INRAE=30.833;MAF_USDA=17.647
NC_035105.1	38655283	.	G	C	.	.	MAF_INRAE=24.051;MAF_USDA=18.75
NC_035105.1	38655311	.	G	A	.	.	MAF_INRAE=5.0;MAF_USDA=10.0
NC_035105.1	38655320	.	G	A	.	.	MAF_INRAE=24.684;MAF_USDA=48.235
NC_035105.1	38655326	.	G	A	.	.	MAF_USDA=4.098
NC_035105.1	38655354	.	C	A	.	.	MAF_USDA=1.667
NC_035105.1	38655384	.	T	C	.	.	MAF_INRAE=15.833
NC_035105.1	38655388	.	G	A	.	.	MAF_INRAE=4.43;MAF_USDA=42.771
NC_035105.1	38655406	.	A	T	.	.	MAF_USDA=6.667
NC_035105.1	38655433	.	T	A	.	.	MAF_USDA=1.639
NC_035105.1	38655438	.	G	A	.	.	MAF_INRAE=9.494
NC_035105.1	38655447	.	G	A	.	.	MAF_USDA=10.588
NC_035105.1	38655453	.	G	A	.	.	MAF_USDA=6.471
NC_035105.1	38655462	.	T	G	.	.	MAF_USDA=2.459
NC_035105.1	38655463	.	C	T	.	.	MAF_INRAE=15.789;MAF_USDA=30.0
NC_035105.1	38655466	.	A	G	.	.	MAF_USDA=4.098
NC_035105.1	38655489	.	G	A	.	.	MAF_USDA=18.75
NC_035105.1	38655498	.	G	A	.	.	MAF_INRAE=36.842;MAF_USDA=16.471
NC_035105.1	38655505	.	A	G	.	.	MAF_USDA=18.75
NC_035105.1	38655539	.	A	G	.	.	MAF_INRAE=25.316;MAF_USDA=8.197
NC_035105.1	38655548	.	C	T	.	.	MAF_USDA=3.279
NC_035105.1	38655561	.	T	G	.	.	MAF_INRAE=25.316;MAF_USDA=10.0
NC_035105.1	38655625	.	G	A	.	.	MAF_USDA=1.639
NC_035105.1	38655630	.	C	A	.	.	MAF_USDA=2.459
NC_035105.1	38655648	.	G	A	.	.	MAF_USDA=2.459
NC_035105.1	38655662	.	A	T	.	.	MAF_USDA=4.098
NC_035105.1	38655681	.	G	A	.	.	MAF_USDA=2.459
NC_035105.1	38655689	.	G	T	.	.	MAF_USDA=4.098
NC_035105.1	38655735	.	A	T	.	.	MAF_INRAE=27.848;MAF_USDA=26.23
NC_035105.1	38655745	.	G	A	.	.	MAF_INRAE=5.0;MAF_USDA=9.016
NC_035105.1	38655778	.	C	G	.	.	MAF_INRAE=21.053;MAF_USDA=42.941
NC_035105.1	38655787	.	C	T	.	.	MAF_INRAE=15.789;MAF_USDA=31.176
NC_035105.1	38655819	.	C	T	.	.	MAF_USDA=12.941
NC_035105.1	38655820	.	A	G	.	.	MAF_USDA=12.295
NC_035105.1	38655823	.	T	A	.	.	MAF_INRAE=3.333;MAF_USDA=1.639
NC_035105.1	38655846	.	C	G	.	.	MAF_USDA=24.706
NC_035105.1	38655863	.	C	G	.	.	MAF_USDA=11.475
NC_035105.1	38655878	.	C	G	.	.	MAF_USDA=3.279
NC_035105.1	38655880	.	T	A	.	.	MAF_USDA=24.118
NC_035105.1	38655922	.	C	T	.	.	MAF_INRAE=5.0
NC_035105.1	38655935	.	C	A	.	.	MAF_USDA=7.647
NC_035105.1	38655954	.	C	A	.	.	MAF_INRAE=27.215;MAF_USDA=22.951
NC_035105.1	38655973	.	C	T	.	.	MAF_INRAE=26.582;MAF_USDA=25.294
NC_035105.1	38656023	.	C	A	.	.	MAF_INRAE=26.582
NC_035105.1	38656027	.	C	T	.	.	MAF_INRAE=30.0;MAF_USDA=36.207
NC_035105.1	38656035	.	C	A	.	.	MAF_INRAE=5.263;MAF_USDA=12.295
NC_035105.1	38656057	.	A	G	.	.	MAF_INRAE=5.263;MAF_USDA=3.279
NC_035105.1	38656086	.	T	A	.	.	MAF_USDA=4.706
NC_035105.1	38656113	.	C	G	.	.	MAF_INRAE=5.263;MAF_USDA=3.279
NC_035105.1	38656139	.	C	A	.	.	MAF_USDA=4.098
NC_035105.1	38656153	.	G	A	.	.	MAF_USDA=5.738
NC_035105.1	38656154	.	T	A	.	.	MAF_INRAE=31.013;MAF_USDA=35.882
NC_035105.1	38656254	.	T	C	.	.	MAF_USDA=4.118
NC_035105.1	38656304	.	A	T	.	.	MAF_USDA=2.459
NC_035105.1	38656308	.	C	T	.	.	MAF_USDA=4.118
NC_035105.1	38656326	.	T	C	.	.	MAF_USDA=4.706
NC_035105.1	38656402	.	T	C	.	.	MAF_INRAE=23.418;MAF_USDA=7.377
NC_035105.1	38656414	.	G	A	.	.	MAF_INRAE=31.646;MAF_USDA=37.647
NC_035105.1	38656443	.	C	A	.	.	MAF_USDA=9.412
NC_035105.1	38656454	.	T	C	.	.	MAF_USDA=3.279
NC_035105.1	38656460	.	G	A	.	.	MAF_INRAE=31.646;MAF_USDA=42.941
NC_035105.1	38656496	.	A	C	.	.	MAF_INRAE=1.667
NC_035105.1	38656503	.	A	C	.	.	MAF_INRAE=24.051;MAF_USDA=7.377
NC_035105.1	38656535	.	T	C	.	.	MAF_USDA=4.706
NC_035105.1	38656554	.	T	C	.	.	MAF_USDA=4.706
NC_035105.1	38656582	.	C	T	.	.	MAF_USDA=3.279
NC_035105.1	38656583	.	G	A	.	.	MAF_USDA=4.098
NC_035105.1	38656587	.	G	C	.	.	MAF_INRAE=5.0;MAF_USDA=8.824
NC_035105.1	38656640	.	A	C	.	.	MAF_USDA=4.706
NC_035105.1	38656649	.	T	C	.	.	MAF_USDA=4.706
NC_035105.1	38656665	.	T	A	.	.	MAF_USDA=4.706
NC_035105.1	38656667	.	T	G	.	.	MAF_USDA=4.098
NC_035105.1	38656668	.	G	T	.	.	MAF_USDA=4.098
NC_035105.1	38656676	.	A	C	.	.	MAF_INRAE=2.5;MAF_USDA=14.754
NC_035105.1	38656683	.	G	A	.	.	MAF_INRAE=5.0;MAF_USDA=4.918
NC_035105.1	38656696	.	C	T	.	.	MAF_USDA=4.706
NC_035105.1	38656700	.	C	A	.	.	MAF_USDA=2.459
NC_035105.1	38656704	.	T	A	.	.	MAF_USDA=3.279
NC_035105.1	38656710	.	A	T	.	.	MAF_INRAE=24.684;MAF_USDA=7.377
NC_035105.1	38656728	.	G	A	.	.	MAF_INRAE=5.0;MAF_USDA=4.918
NC_035105.1	38656749	.	C	A	.	.	MAF_USDA=4.706
NC_035105.1	38656809	.	A	T	.	.	MAF_USDA=4.706
NC_035105.1	38656850	.	C	G	.	.	MAF_INRAE=24.684;MAF_USDA=8.197
NC_035105.1	38656859	.	G	T	.	.	MAF_USDA=4.706
NC_035105.1	38656861	.	C	T	.	.	MAF_USDA=7.059
NC_035105.1	38656879	.	T	C	.	.	MAF_USDA=4.706
NC_035105.1	38656922	.	C	T	.	.	MAF_USDA=4.098
NC_035105.1	38656947	.	G	T	.	.	MAF_INRAE=4.43
NC_035105.1	38656950	.	C	T	.	.	MAF_INRAE=4.167
NC_035105.1	38656955	.	G	A	.	.	MAF_USDA=1.639
NC_035105.1	38656969	.	C	T	.	.	MAF_USDA=4.706
NC_035105.1	38656978	.	C	T	.	.	MAF_USDA=7.059
NC_035105.1	38657017	.	A	C	.	.	MAF_INRAE=2.5
NC_035105.1	38657062	.	A	T	.	.	MAF_USDA=4.118
NC_035105.1	38657077	.	C	T	.	.	MAF_INRAE=5.0;MAF_USDA=3.279
NC_035105.1	38657085	.	A	G	.	.	MAF_INRAE=31.013;MAF_USDA=35.294
NC_035105.1	38657096	.	C	G	.	.	MAF_INRAE=4.167;MAF_USDA=1.639
NC_035105.1	38657103	.	T	G	.	.	MAF_USDA=3.279
NC_035105.1	38657110	.	T	C	.	.	MAF_USDA=2.976
NC_035105.1	38657138	.	C	T	.	.	MAF_INRAE=3.797
NC_035105.1	38657151	.	C	T	.	.	MAF_INRAE=10.526;MAF_USDA=2.459
NC_035105.1	38657152	.	T	G	.	.	MAF_INRAE=31.667;MAF_USDA=25.41
NC_035105.1	38657162	.	G	A	.	.	MAF_USDA=6.25
NC_035105.1	38657237	.	A	C	.	.	MAF_INRAE=2.5;MAF_USDA=13.934
NC_035105.1	38657246	.	C	A	.	.	MAF_USDA=5.738
NC_035105.1	38657253	.	G	T	.	.	MAF_INRAE=26.582;MAF_USDA=26.471
NC_035105.1	38657263	.	A	T	.	.	MAF_USDA=1.639
NC_035105.1	38657272	.	C	G	.	.	MAF_USDA=4.098
NC_035105.1	38657314	.	T	C	.	.	MAF_INRAE=26.582
NC_035105.1	38657328	.	C	A	.	.	MAF_USDA=3.279
NC_035105.1	38657402	.	A	C	.	.	MAF_INRAE=30.38;MAF_USDA=16.471
NC_035105.1	38657405	.	G	C	.	.	MAF_USDA=1.639
NC_035105.1	38657410	.	A	T	.	.	MAF_USDA=4.098
NC_035105.1	38657426	.	C	G	.	.	MAF_INRAE=27.215;MAF_USDA=26.23
NC_035105.1	38657451	.	A	G	.	.	MAF_INRAE=27.215;MAF_USDA=26.23
NC_035105.1	38657529	.	G	A	.	.	MAF_USDA=7.059
NC_035105.1	38657530	.	C	G	.	.	MAF_INRAE=21.053;MAF_USDA=35.294
NC_035105.1	38657547	.	G	A	.	.	MAF_USDA=1.639
NC_035105.1	38657563	.	C	T	.	.	MAF_USDA=5.738
NC_035105.1	38657567	.	A	T	.	.	MAF_INRAE=36.842;MAF_USDA=28.824
NC_035105.1	38657572	.	T	C	.	.	MAF_USDA=5.738
NC_035105.1	38657584	.	G	A	.	.	MAF_INRAE=4.167
NC_035105.1	38657591	.	A	G	.	.	MAF_USDA=3.279
NC_035105.1	38657615	.	C	A	.	.	MAF_USDA=3.279
NC_035105.1	38657625	.	C	A	.	.	MAF_USDA=7.647
NC_035105.1	38657629	.	C	G	.	.	MAF_INRAE=1.667;MAF_USDA=13.115
NC_035105.1	38657632	.	C	T	.	.	MAF_USDA=4.706
NC_035105.1	38657679	.	A	T	.	.	MAF_INRAE=1.667
NC_035105.1	38657782	.	C	G	.	.	MAF_INRAE=5.0
NC_035105.1	38657785	.	C	A	.	.	MAF_USDA=14.583
NC_035105.1	38657807	.	C	A	.	.	MAF_USDA=47.917
NC_035105.1	38657811	.	T	A	.	.	MAF_USDA=35.246
NC_035105.1	38662474	.	A	T	.	.	MAF_USDA=14.583
NC_035105.1	38662543	.	A	G	.	.	MAF_USDA=10.0
NC_035105.1	38662567	.	G	T	.	.	MAF_USDA=10.0
NC_035105.1	38662589	.	G	A	.	.	MAF_USDA=19.412
NC_035105.1	38662610	.	T	A	.	.	MAF_INRAE=13.158;MAF_USDA=9.016
NC_035105.1	38662616	.	A	T	.	.	MAF_INRAE=13.158;MAF_USDA=9.016
NC_035105.1	38662622	.	G	T	.	.	MAF_USDA=2.459
NC_035105.1	38662624	.	G	A	.	.	MAF_INRAE=10.526;MAF_USDA=2.459
NC_035105.1	38662625	.	TAAGTTCACTATGTAAACT	TAAGTTCACTATGTAAACA	.	.	MAF_USDA=40.909
NC_035105.1	38662638	.	T	C	.	.	MAF_INRAE=28.947
NC_035105.1	38662665	.	G	A	.	.	MAF_INRAE=2.5;MAF_USDA=15.294
NC_035105.1	38662689	.	T	C	.	.	MAF_INRAE=2.5;MAF_USDA=11.765
NC_035105.1	38662697	.	T	A	.	.	MAF_INRAE=8.861
NC_035105.1	38662713	.	T	G	.	.	MAF_INRAE=9.167;MAF_USDA=12.941
NC_035105.1	38662782	.	G	T	.	.	MAF_INRAE=10.127;MAF_USDA=12.353
NC_035105.1	38662826	.	G	T	.	.	MAF_INRAE=28.481;MAF_USDA=37.5
NC_035105.1	38662830	.	G	A	.	.	MAF_USDA=1.639
NC_035105.1	38662832	.	T	C	.	.	MAF_INRAE=9.494;MAF_USDA=9.016
NC_035105.1	38662833	.	T	C	.	.	MAF_INRAE=2.5;MAF_USDA=9.016
NC_035105.1	38662836	.	A	T	.	.	MAF_INRAE=2.5;MAF_USDA=9.016
NC_035105.1	38662840	.	C	T	.	.	MAF_INRAE=5.263;MAF_USDA=7.377
NC_035105.1	38662841	.	C	A	.	.	MAF_INRAE=9.494;MAF_USDA=4.098
NC_035105.1	38662845	.	C	A	.	.	MAF_INRAE=37.342;MAF_USDA=31.765
NC_035105.1	38662846	.	C	T	.	.	MAF_INRAE=2.5;MAF_USDA=9.016
NC_035105.1	38662847	.	T	C	.	.	MAF_INRAE=32.5;MAF_USDA=31.176
NC_035105.1	38662855	.	A	G	.	.	MAF_INRAE=9.494;MAF_USDA=8.333
NC_035105.1	38662859	.	A	T	.	.	MAF_INRAE=2.5;MAF_USDA=8.333
NC_035105.1	38662860	.	T	G	.	.	MAF_USDA=4.167
NC_035105.1	38662862	.	T	C	.	.	MAF_INRAE=2.5;MAF_USDA=8.333
NC_035105.1	38662867	.	T	G	.	.	MAF_INRAE=8.333;MAF_USDA=14.286
NC_035105.1	38662891	.	T	G	.	.	MAF_INRAE=1.667;MAF_USDA=10.588
NC_035105.1	38662898	.	C	A	.	.	MAF_INRAE=18.987;MAF_USDA=13.095
NC_035105.1	38662903	.	G	A	.	.	MAF_INRAE=5.263;MAF_USDA=7.143
NC_035105.1	38662919	.	G	C	.	.	MAF_USDA=50.0
NC_035105.1	38662943	.	T	G	.	.	MAF_INRAE=31.579;MAF_USDA=10.588
NC_035105.1	38662950	.	A	C	.	.	MAF_INRAE=2.5;MAF_USDA=1.639
NC_035105.1	38662961	.	T	A	.	.	MAF_INRAE=31.579;MAF_USDA=11.176
NC_035105.1	38663000	.	A	G	.	.	MAF_USDA=4.918
NC_035105.1	38663006	.	G	A	.	.	MAF_INRAE=31.579;MAF_USDA=10.0
NC_035105.1	38663011	.	T	A	.	.	MAF_INRAE=31.579;MAF_USDA=10.0
NC_035105.1	38663101	.	G	C	.	.	MAF_INRAE=15.789;MAF_USDA=11.176
NC_035105.1	38663107	.	G	T	.	.	MAF_USDA=33.333
NC_035105.1	38663109	.	A	G	.	.	MAF_USDA=16.667
NC_035105.1	38663123	.	T	G	.	.	MAF_USDA=10.119
NC_035105.1	38663151	.	A	T	.	.	MAF_USDA=20.833
NC_035105.1	38668012	.	A	G	.	.	MAF_USDA=43.75
NC_035105.1	38668037	.	G	T	.	.	MAF_USDA=31.25
NC_035105.1	38668056	.	A	G	.	.	MAF_USDA=22.353
NC_035105.1	38668064	.	C	G	.	.	MAF_USDA=20.492
NC_035105.1	38668081	.	G	A	.	.	MAF_USDA=1.639
NC_035105.1	38668088	.	A	T	.	.	MAF_USDA=1.639
NC_035105.1	38668138	.	T	C	.	.	MAF_USDA=22.941
NC_035105.1	38668211	.	C	T	.	.	MAF_USDA=16.667
NC_035105.1	38668225	.	T	G	.	.	MAF_INRAE=5.263;MAF_USDA=20.238
NC_035105.1	38668270	.	G	A	.	.	MAF_INRAE=39.241;MAF_USDA=21.765
NC_035105.1	38668278	.	C	T	.	.	MAF_INRAE=39.241;MAF_USDA=21.176
NC_035105.1	38668309	.	C	A	.	.	MAF_INRAE=9.494;MAF_USDA=20.833
NC_035105.1	38668313	.	T	C	.	.	MAF_USDA=1.639
NC_035105.1	38668331	.	G	A	.	.	MAF_USDA=3.279
NC_035105.1	38668338	.	T	G	.	.	MAF_INRAE=39.241;MAF_USDA=8.824
NC_035105.1	38668371	.	C	A	.	.	MAF_INRAE=39.241;MAF_USDA=22.941
NC_035105.1	38668390	.	G	T	.	.	MAF_USDA=1.639
NC_035105.1	38668441	.	T	G	.	.	MAF_USDA=16.667
NC_035105.1	38668453	.	T	A	.	.	MAF_USDA=7.059
NC_035105.1	38668459	.	A	C	.	.	MAF_USDA=6.25
NC_035105.1	38668518	.	C	T	.	.	MAF_INRAE=19.62;MAF_USDA=36.667
NC_035105.1	38668527	.	A	C	.	.	MAF_INRAE=19.62
NC_035105.1	38668538	.	C	T	.	.	MAF_INRAE=8.861;MAF_USDA=20.833
NC_035105.1	38668539	.	G	T	.	.	MAF_INRAE=4.43;MAF_USDA=8.333
NC_035105.1	38668577	.	T	A	.	.	MAF_INRAE=4.167
NC_035105.1	38668579	.	G	C	.	.	MAF_INRAE=4.167
NC_035105.1	38668619	.	A	C	.	.	MAF_INRAE=17.722
NC_035105.1	38668640	.	G	T	.	.	MAF_INRAE=41.139;MAF_USDA=17.5
NC_035105.1	38668671	.	T	G	.	.	MAF_USDA=1.695
NC_035105.1	38668695	.	T	A	.	.	MAF_INRAE=19.62;MAF_USDA=12.5
NC_035105.1	38668718	.	C	A	.	.	MAF_INRAE=42.105;MAF_USDA=26.506
NC_035105.1	38668731	.	G	T	.	.	MAF_USDA=1.695
NC_035105.1	38668748	.	A	T	.	.	MAF_USDA=1.695
NC_035105.1	38668749	.	T	G	.	.	MAF_USDA=1.695
NC_035105.1	38668769	.	T	C	.	.	MAF_INRAE=2.5;MAF_USDA=4.237
NC_035105.1	38668770	.	C	T	.	.	MAF_INRAE=2.5;MAF_USDA=4.237
NC_035105.1	38668771	.	G	A	.	.	MAF_INRAE=7.5
NC_035105.1	38668841	.	C	T	.	.	MAF_USDA=2.542
NC_035105.1	38668877	.	A	G	.	.	MAF_USDA=1.639
NC_035105.1	38668888	.	A	G	.	.	MAF_USDA=6.25
NC_035105.1	38668915	.	T	G	.	.	MAF_USDA=1.639
NC_035105.1	38668967	.	A	C	.	.	MAF_USDA=2.5
NC_035105.1	38668986	.	C	A	.	.	MAF_USDA=1.639
NC_035105.1	38668991	.	T	C	.	.	MAF_INRAE=10.127;MAF_USDA=5.294
NC_035105.1	38668998	.	A	C	.	.	MAF_INRAE=5.263
NC_035105.1	38669014	.	C	G	.	.	MAF_INRAE=8.228;MAF_USDA=8.333
NC_035105.1	38669068	.	A	G	.	.	MAF_INRAE=32.278;MAF_USDA=7.627
NC_035105.1	38669090	.	A	T	.	.	MAF_USDA=2.459
NC_035105.1	38669105	.	T	G	.	.	MAF_USDA=1.639
NC_035105.1	38669146	.	G	A	.	.	MAF_USDA=16.667
NC_035105.1	38669152	.	C	T	.	.	MAF_INRAE=10.759;MAF_USDA=7.647
NC_035105.1	38669172	.	A	G	.	.	MAF_USDA=18.452
NC_035105.1	38669182	.	C	G	.	.	MAF_USDA=4.098
NC_035105.1	38669187	.	G	T	.	.	MAF_USDA=10.417
NC_035105.1	38669205	.	A	T	.	.	MAF_USDA=31.765
NC_035105.1	38669213	.	C	A	.	.	MAF_USDA=9.836
NC_035105.1	38669238	.	G	T	.	.	MAF_USDA=18.75
NC_035105.1	38669289	.	TA	TC	.	.	MAF_USDA=6.25
NC_035105.1	38669301	.	CA	CC	.	.	MAF_USDA=6.25
NC_035105.1	38674889	.	C	A	.	.	MAF_USDA=37.5
NC_035105.1	38674982	.	G	A	.	.	MAF_USDA=13.636
NC_035105.1	38675196	.	C	T	.	.	MAF_USDA=1.639
NC_035105.1	38675200	.	G	A	.	.	MAF_USDA=15.294
NC_035105.1	38675228	.	C	T	.	.	MAF_USDA=13.043
NC_035105.1	38675345	.	T	A	.	.	MAF_USDA=6.25
NC_035105.1	38675381	.	C	T	.	.	MAF_USDA=2.353
NC_035105.1	38675431	.	T	C	.	.	MAF_INRAE=34.167;MAF_USDA=18.033
NC_035105.1	38675443	.	C	T	.	.	MAF_INRAE=35.0;MAF_USDA=16.393
NC_035105.1	38675487	.	G	A	.	.	MAF_INRAE=10.526;MAF_USDA=2.5
NC_035105.1	38675543	.	C	T	.	.	MAF_INRAE=10.127;MAF_USDA=32.738
NC_035105.1	38675594	.	G	A	.	.	MAF_USDA=12.5
NC_035105.1	38675662	.	A	T	.	.	MAF_INRAE=11.667;MAF_USDA=26.19
NC_035105.1	38675705	.	A	C	.	.	MAF_USDA=2.083
NC_035105.1	38675723	.	G	A	.	.	MAF_INRAE=1.667;MAF_USDA=11.31
NC_035105.1	38675731	.	T	A	.	.	MAF_USDA=2.976
NC_035105.1	38675760	.	T	A	.	.	MAF_INRAE=26.667;MAF_USDA=4.706
NC_035105.1	38675765	.	T	C	.	.	MAF_INRAE=1.667;MAF_USDA=9.412
NC_035105.1	38675790	.	A	T	.	.	MAF_USDA=6.25
NC_035105.1	38675799	.	C	T	.	.	MAF_INRAE=31.579;MAF_USDA=27.647
NC_035105.1	38675803	.	C	T	.	.	MAF_USDA=3.279
NC_035105.1	38675806	.	C	T	.	.	MAF_INRAE=27.5;MAF_USDA=39.412
NC_035105.1	38675816	.	T	C	.	.	MAF_USDA=4.098
NC_035105.1	38675856	.	T	C	.	.	MAF_INRAE=12.025;MAF_USDA=10.588
NC_035105.1	38675869	.	A	C	.	.	MAF_INRAE=10.526;MAF_USDA=5.738
NC_035105.1	38675916	.	G	C	.	.	MAF_INRAE=8.861;MAF_USDA=6.471
NC_035105.1	38675920	.	T	A	.	.	MAF_USDA=4.098
NC_035105.1	38675924	.	G	C	.	.	MAF_INRAE=10.526;MAF_USDA=2.459
NC_035105.1	38675993	.	T	G	.	.	MAF_INRAE=7.595;MAF_USDA=8.235
NC_035105.1	38676068	.	C	T	.	.	MAF_INRAE=39.167
NC_035105.1	38676107	.	T	A	.	.	MAF_INRAE=10.526;MAF_USDA=4.706
NC_035105.1	38676109	.	C	T	.	.	MAF_USDA=10.417
NC_035105.1	38676131	.	T	A	.	.	MAF_INRAE=28.481;MAF_USDA=41.765
NC_035105.1	38676152	.	G	T	.	.	MAF_USDA=17.059
NC_035105.1	38676156	.	A	T	.	.	MAF_USDA=17.059
NC_035105.1	38676178	.	A	G	.	.	MAF_USDA=1.667
NC_035105.1	38676186	.	A	C	.	.	MAF_INRAE=5.263
NC_035105.1	38676188	.	T	G	.	.	MAF_USDA=17.857
NC_035105.1	38676207	.	C	A	.	.	MAF_USDA=5.294
NC_035105.1	38676299	.	A	G	.	.	MAF_INRAE=10.526
NC_035105.1	38676302	.	G	A	.	.	MAF_INRAE=26.316;MAF_USDA=12.5
NC_035105.1	38676310	.	C	A	.	.	MAF_USDA=6.25
NC_035105.1	38676318	.	T	C	.	.	MAF_USDA=10.417
NC_035105.1	38676366	.	G	A	.	.	MAF_INRAE=10.526;MAF_USDA=12.353
NC_035105.1	38676377	.	T	C	.	.	MAF_USDA=8.333
NC_035105.1	38676471	.	G	A	.	.	MAF_USDA=1.667
NC_035105.1	38676545	.	A	C	.	.	MAF_USDA=4.167
NC_035105.1	38677363	.	G	T	.	.	MAF_USDA=10.417
NC_035105.1	38677416	.	C	T	.	.	MAF_USDA=10.417
NC_035105.1	38677428	.	A	C	.	.	MAF_USDA=10.417
NC_035105.1	38677494	.	G	A	.	.	MAF_USDA=16.667
NC_035105.1	38677526	.	G	A	.	.	MAF_USDA=14.583
NC_035105.1	38677638	.	A	G	.	.	MAF_USDA=23.913
NC_035105.1	38677650	.	C	A	.	.	MAF_USDA=20.833
NC_035105.1	38677670	.	G	A	.	.	MAF_USDA=22.917
NC_035105.1	38677691	.	G	A	.	.	MAF_USDA=8.824
NC_035105.1	38677699	.	T	C	.	.	MAF_USDA=4.167
NC_035105.1	38677701	.	G	A	.	.	MAF_USDA=11.765
NC_035105.1	38677710	.	A	G	.	.	MAF_USDA=12.5
NC_035105.1	38677742	.	A	C	.	.	MAF_USDA=12.295
NC_035105.1	38677748	.	A	T	.	.	MAF_USDA=15.294
NC_035105.1	38677755	.	T	G	.	.	MAF_USDA=9.016
NC_035105.1	38677763	.	A	G	.	.	MAF_INRAE=5.263
NC_035105.1	38677765	.	C	A	.	.	MAF_USDA=2.459
NC_035105.1	38677855	.	T	A	.	.	MAF_INRAE=4.167
NC_035105.1	38677885	.	T	C	.	.	MAF_INRAE=6.329;MAF_USDA=8.197
NC_035105.1	38677886	.	G	A	.	.	MAF_INRAE=5.0;MAF_USDA=8.197
NC_035105.1	38677905	.	C	A	.	.	MAF_USDA=1.639
NC_035105.1	38677942	.	C	A	.	.	MAF_USDA=14.881
NC_035105.1	38677980	.	A	T	.	.	MAF_USDA=25.0
NC_035105.1	38678041	.	T	C	.	.	MAF_USDA=4.098
NC_035105.1	38678110	.	T	C	.	.	MAF_USDA=1.639
NC_035105.1	38678141	.	C	T	.	.	MAF_INRAE=25.949;MAF_USDA=5.882
NC_035105.1	38678157	.	G	A	.	.	MAF_INRAE=10.526;MAF_USDA=14.118
NC_035105.1	38678234	.	C	A	.	.	MAF_USDA=3.279
NC_035105.1	38678245	.	G	A	.	.	MAF_INRAE=7.5
NC_035105.1	38678266	.	C	G	.	.	MAF_INRAE=4.167;MAF_USDA=2.459
NC_035105.1	38678278	.	T	G	.	.	MAF_USDA=11.765
NC_035105.1	38678366	.	T	G	.	.	MAF_USDA=1.639
NC_035105.1	38678376	.	G	C	.	.	MAF_INRAE=10.526;MAF_USDA=2.5
NC_035105.1	38678465	.	A	T	.	.	MAF_INRAE=27.215;MAF_USDA=40.588
NC_035105.1	38678490	.	A	G	.	.	MAF_USDA=4.918
NC_035105.1	38678509	.	T	C	.	.	MAF_INRAE=10.526;MAF_USDA=2.459
NC_035105.1	38678519	.	G	A	.	.	MAF_INRAE=10.127;MAF_USDA=14.118
NC_035105.1	38678527	.	G	C	.	.	MAF_USDA=5.738
NC_035105.1	38678646	.	G	A	.	.	MAF_INRAE=27.848;MAF_USDA=37.5
NC_035105.1	38678661	.	T	A	.	.	MAF_INRAE=27.848;MAF_USDA=36.471
NC_035105.1	38678675	.	C	G	.	.	MAF_INRAE=4.167
NC_035105.1	38678684	.	G	C	.	.	MAF_INRAE=8.861;MAF_USDA=13.529
NC_035105.1	38678731	.	T	A	.	.	MAF_USDA=16.667
NC_035105.1	38678737	.	C	T	.	.	MAF_INRAE=29.114;MAF_USDA=8.197
NC_035105.1	38678759	.	C	T	.	.	MAF_INRAE=27.848;MAF_USDA=35.882
NC_035105.1	38678778	.	T	A	.	.	MAF_INRAE=27.215;MAF_USDA=4.762
NC_035105.1	38678785	.	C	T	.	.	MAF_INRAE=24.684;MAF_USDA=33.133
NC_035105.1	38678789	.	T	C	.	.	MAF_INRAE=4.167;MAF_USDA=2.5
NC_035105.1	38678809	.	T	A	.	.	MAF_USDA=2.5
NC_035105.1	38678811	.	G	T	.	.	MAF_INRAE=5.0;MAF_USDA=15.294
NC_035105.1	38678819	.	C	A	.	.	MAF_INRAE=1.667;MAF_USDA=11.765
NC_035105.1	38678838	.	C	G	.	.	MAF_USDA=1.639
NC_035105.1	38678852	.	T	C	.	.	MAF_INRAE=27.848;MAF_USDA=38.824
NC_035105.1	38678858	.	G	T	.	.	MAF_USDA=6.471
NC_035105.1	38678865	.	G	C	.	.	MAF_INRAE=4.167;MAF_USDA=2.459
NC_035105.1	38678870	.	T	C	.	.	MAF_INRAE=4.167
NC_035105.1	38678871	.	T	A	.	.	MAF_USDA=14.706
NC_035105.1	38678905	.	G	A	.	.	MAF_INRAE=37.975;MAF_USDA=18.235
NC_035105.1	38678976	.	G	T	.	.	MAF_INRAE=40.506;MAF_USDA=19.643
NC_035105.1	38679015	.	A	C	.	.	MAF_INRAE=27.215;MAF_USDA=44.706
NC_035105.1	38679019	.	C	G	.	.	MAF_USDA=4.098
NC_035105.1	38679020	.	C	A	.	.	MAF_INRAE=4.167;MAF_USDA=3.279
NC_035105.1	38679021	.	G	A	.	.	MAF_INRAE=27.215;MAF_USDA=42.941
NC_035105.1	38679022	.	G	T	.	.	MAF_INRAE=25.833;MAF_USDA=43.529
NC_035105.1	38679025	.	G	T	.	.	MAF_INRAE=25.833;MAF_USDA=42.941
NC_035105.1	38679033	.	A	G	.	.	MAF_INRAE=27.215;MAF_USDA=38.235
NC_035105.1	38679035	.	T	C	.	.	MAF_INRAE=25.833;MAF_USDA=38.235
NC_035105.1	38679065	.	A	T	.	.	MAF_INRAE=27.848;MAF_USDA=37.647
NC_035105.1	38679096	.	C	A	.	.	MAF_USDA=17.647
NC_035105.1	38679113	.	C	T	.	.	MAF_USDA=4.918
NC_035105.1	38679121	.	T	C	.	.	MAF_INRAE=10.526;MAF_USDA=2.459
NC_035105.1	38679151	.	G	T	.	.	MAF_INRAE=5.0
NC_035105.1	38679213	.	G	T	.	.	MAF_INRAE=33.544;MAF_USDA=36.471
NC_035105.1	38679218	.	G	A	.	.	MAF_INRAE=5.0
NC_035105.1	38679228	.	C	T	.	.	MAF_USDA=2.459
NC_035105.1	38679230	.	A	G	.	.	MAF_USDA=1.639
NC_035105.1	38679238	.	T	C	.	.	MAF_INRAE=5.263
NC_035105.1	38679267	.	GGTCCA	GGTCCC	.	.	MAF_USDA=38.636
NC_035105.1	38679272	.	A	C	.	.	MAF_INRAE=26.667
NC_035105.1	38679277	.	C	T	.	.	MAF_INRAE=27.848;MAF_USDA=37.647
NC_035105.1	38679290	.	C	T	.	.	MAF_USDA=4.706
NC_035105.1	38679327	.	G	T	.	.	MAF_INRAE=7.595;MAF_USDA=6.471
NC_035105.1	38679334	.	T	C	.	.	MAF_INRAE=37.975;MAF_USDA=23.529
NC_035105.1	38679338	.	A	T	.	.	MAF_INRAE=38.333;MAF_USDA=23.529
NC_035105.1	38679339	.	C	T	.	.	MAF_USDA=2.459
NC_035105.1	38679343	.	G	A	.	.	MAF_INRAE=10.759;MAF_USDA=14.118
NC_035105.1	38679349	.	G	A	.	.	MAF_INRAE=37.975;MAF_USDA=18.824
NC_035105.1	38679371	.	A	T	.	.	MAF_USDA=4.706
NC_035105.1	38679380	.	C	T	.	.	MAF_INRAE=4.167;MAF_USDA=4.918
NC_035105.1	38679392	.	T	C	.	.	MAF_INRAE=27.848;MAF_USDA=42.941
NC_035105.1	38679397	.	T	C	.	.	MAF_USDA=14.706
NC_035105.1	38679411	.	T	C	.	.	MAF_INRAE=37.975;MAF_USDA=18.824
NC_035105.1	38679445	.	G	T	.	.	MAF_INRAE=24.051;MAF_USDA=22.941
NC_035105.1	38679476	.	C	T	.	.	MAF_INRAE=23.418;MAF_USDA=24.706
NC_035105.1	38679495	.	A	G	.	.	MAF_INRAE=2.5;MAF_USDA=11.176
NC_035105.1	38679510	.	G	A	.	.	MAF_INRAE=13.924;MAF_USDA=10.0
NC_035105.1	38679528	.	C	T	.	.	MAF_USDA=1.639
NC_035105.1	38679530	.	A	C	.	.	MAF_INRAE=34.177;MAF_USDA=39.412
NC_035105.1	38679532	.	C	A	.	.	MAF_INRAE=10.526;MAF_USDA=2.459
NC_035105.1	38679540	.	G	T	.	.	MAF_INRAE=10.526;MAF_USDA=2.459
NC_035105.1	38679556	.	C	T	.	.	MAF_USDA=7.059
NC_035105.1	38679579	.	T	G	.	.	MAF_USDA=43.75
NC_035105.1	38679580	.	G	A	.	.	MAF_USDA=21.687
NC_035105.1	38679598	.	T	C	.	.	MAF_USDA=4.098
NC_035105.1	38679645	.	C	T	.	.	MAF_INRAE=10.526;MAF_USDA=2.459
NC_035105.1	38679646	.	G	A	.	.	MAF_INRAE=4.167
NC_035105.1	38679689	.	T	C	.	.	MAF_INRAE=24.051;MAF_USDA=23.529
NC_035105.1	38679746	.	A	T	.	.	MAF_INRAE=10.526;MAF_USDA=2.459
NC_035105.1	38679748	.	C	T	.	.	MAF_USDA=2.459
NC_035105.1	38679749	.	A	G	.	.	MAF_USDA=2.459
NC_035105.1	38679755	.	G	T	.	.	MAF_INRAE=10.526;MAF_USDA=2.459
NC_035105.1	38679765	.	T	A	.	.	MAF_INRAE=10.526;MAF_USDA=2.459
NC_035105.1	38679772	.	G	A	.	.	MAF_INRAE=10.526;MAF_USDA=2.459
NC_035105.1	38679775	.	G	T	.	.	MAF_USDA=2.459
NC_035105.1	38679777	.	T	C	.	.	MAF_USDA=1.639
NC_035105.1	38679840	.	T	A	.	.	MAF_USDA=1.639
NC_035105.1	38679843	.	A	G	.	.	MAF_USDA=1.639
NC_035105.1	38679871	.	C	G	.	.	MAF_INRAE=5.263
NC_035105.1	38679892	.	G	A	.	.	MAF_USDA=2.459
NC_035105.1	38679914	.	T	G	.	.	MAF_USDA=1.639
NC_035105.1	38679915	.	C	A	.	.	MAF_USDA=45.294
NC_035105.1	38679929	.	C	A	.	.	MAF_USDA=1.639
NC_035105.1	38688163	.	T	C	.	.	MAF_USDA=1.695
NC_035105.1	38688164	.	G	A	.	.	MAF_USDA=8.333
NC_035105.1	38688186	.	C	T	.	.	MAF_USDA=3.279
NC_035105.1	38688198	.	C	G	.	.	MAF_USDA=1.639
NC_035105.1	38688199	.	C	T	.	.	MAF_USDA=1.639
NC_035105.1	38688211	.	G	A	.	.	MAF_USDA=6.25
NC_035105.1	38688212	.	A	T	.	.	MAF_USDA=12.941
NC_035105.1	38688216	.	G	A	.	.	MAF_USDA=12.941
NC_035105.1	38688238	.	T	C	.	.	MAF_INRAE=10.526;MAF_USDA=4.098
NC_035105.1	38688245	.	A	G	.	.	MAF_INRAE=10.526;MAF_USDA=4.098
NC_035105.1	38688286	.	C	A	.	.	MAF_USDA=9.836
NC_035105.1	38688295	.	C	A	.	.	MAF_USDA=9.836
NC_035105.1	38688336	.	A	G	.	.	MAF_USDA=1.639
NC_035105.1	38688339	.	A	T	.	.	MAF_INRAE=26.316;MAF_USDA=4.706
NC_035105.1	38688349	.	G	A	.	.	MAF_INRAE=26.316;MAF_USDA=7.059
NC_035105.1	38688409	.	T	G	.	.	MAF_INRAE=26.316;MAF_USDA=4.706
NC_035105.1	38688562	.	A	G,*	.	.	MAF_INRAE=21.053
NC_035105.1	38688643	.	C	A	.	.	MAF_USDA=5.738
NC_035105.1	38688650	.	G	A	.	.	MAF_USDA=2.459
NC_035105.1	38688664	.	G	A	.	.	MAF_INRAE=10.526;MAF_USDA=2.941
NC_035105.1	38688719	.	C	G	.	.	MAF_USDA=4.918
NC_035105.1	38688743	.	T	A	.	.	MAF_USDA=28.235
NC_035105.1	38688780	.	C	G	.	.	MAF_USDA=16.667
NC_035105.1	38688813	.	T	C	.	.	MAF_USDA=8.333
NC_035105.1	38690139	.	C	G	.	.	MAF_USDA=41.667
NC_035105.1	38690191	.	T	A	.	.	MAF_USDA=6.667
NC_035105.1	38690266	.	A	G	.	.	MAF_INRAE=31.579;MAF_USDA=37.5
NC_035105.1	38690322	.	T	C	.	.	MAF_INRAE=39.241;MAF_USDA=20.833
NC_035105.1	38690336	.	A	T	.	.	MAF_INRAE=6.962;MAF_USDA=4.819
NC_035105.1	38690340	.	C	T	.	.	MAF_INRAE=36.667;MAF_USDA=45.783
NC_035105.1	38690348	.	A	G	.	.	MAF_INRAE=23.418;MAF_USDA=20.482
NC_035105.1	38690377	.	C	T	.	.	MAF_INRAE=40.506;MAF_USDA=34.94
NC_035105.1	38690384	.	A	T	.	.	MAF_USDA=1.695
NC_035105.1	38690413	.	A	G	.	.	MAF_USDA=1.695
NC_035105.1	38690425	.	C	T	.	.	MAF_USDA=3.333
NC_035105.1	38690429	.	C	A	.	.	MAF_INRAE=26.316;MAF_USDA=13.095
NC_035105.1	38690449	.	C	A	.	.	MAF_USDA=1.667
NC_035105.1	38690500	.	C	T	.	.	MAF_USDA=6.25
NC_035105.1	38690558	.	A	G	.	.	MAF_USDA=27.083
NC_035105.1	38690639	.	T	A	.	.	MAF_USDA=6.25
NC_035105.1	38694158	.	G	T	.	.	MAF_USDA=8.333
NC_035105.1	38694245	.	T	G	.	.	MAF_USDA=41.667
NC_035105.1	38694289	.	A	G	.	.	MAF_USDA=7.059
NC_035105.1	38694298	.	T	A	.	.	MAF_USDA=10.588
NC_035105.1	38694309	.	A	G	.	.	MAF_USDA=1.639
NC_035105.1	38694420	.	C	T	.	.	MAF_INRAE=27.215;MAF_USDA=20.588
NC_035105.1	38694443	.	T	A	.	.	MAF_INRAE=6.962;MAF_USDA=1.176
NC_035105.1	38694457	.	C	T	.	.	MAF_INRAE=5.263
NC_035105.1	38694493	.	T	A	.	.	MAF_INRAE=6.667;MAF_USDA=1.176
NC_035105.1	38694500	.	A	G	.	.	MAF_USDA=38.824
NC_035105.1	38694524	.	G	A	.	.	MAF_USDA=3.279
NC_035105.1	38694525	.	A	G	.	.	MAF_USDA=3.279
NC_035105.1	38694532	.	C	T	.	.	MAF_USDA=33.333
NC_035105.1	38694549	.	G	A	.	.	MAF_USDA=8.235
NC_035105.1	38694550	.	A	G	.	.	MAF_USDA=8.235
NC_035105.1	38694551	.	G	T	.	.	MAF_USDA=14.583
NC_035105.1	38694552	.	G	A	.	.	MAF_USDA=12.5
NC_035105.1	38694554	.	G	A	.	.	MAF_USDA=11.765
NC_035105.1	38694562	.	C	T	.	.	MAF_USDA=32.941
NC_035105.1	38694584	.	G	A	.	.	MAF_USDA=10.417
NC_035105.1	38694601	.	G	T	.	.	MAF_USDA=12.5
NC_035105.1	38694611	.	G	A	.	.	MAF_USDA=2.459
NC_035105.1	38694614	.	G	A	.	.	MAF_USDA=13.529
NC_035105.1	38694729	.	A	G	.	.	MAF_USDA=32.353
NC_035105.1	38694730	.	G	A	.	.	MAF_USDA=25.294
NC_035105.1	38694731	.	T	G	.	.	MAF_USDA=24.118
NC_035105.1	38694742	.	T	C	.	.	MAF_USDA=31.25
NC_035105.1	38694764	.	G	A	.	.	MAF_USDA=12.5
NC_035105.1	38694772	.	T	C	.	.	MAF_USDA=29.167
NC_035105.1	38694805	.	G	T	.	.	MAF_USDA=1.639
NC_035105.1	38694849	.	A	G	.	.	MAF_INRAE=26.316;MAF_USDA=27.083
NC_035105.1	38694863	.	G	A	.	.	MAF_USDA=45.882
NC_035105.1	38694913	.	A	T	.	.	MAF_INRAE=26.316;MAF_USDA=25.0
NC_035105.1	38696960	.	C	T	.	.	MAF_USDA=9.016
NC_035105.1	38696969	.	T	C	.	.	MAF_USDA=31.25
NC_035105.1	38696972	.	G	A	.	.	MAF_USDA=22.941
NC_035105.1	38696988	.	G	T	.	.	MAF_USDA=10.417
NC_035105.1	38697127	.	A	T	.	.	MAF_INRAE=2.5
NC_035105.1	38697150	.	G	A	.	.	MAF_INRAE=2.5;MAF_USDA=10.417
NC_035105.1	38697158	.	G	A	.	.	MAF_INRAE=2.5
NC_035105.1	38697311	.	C	T	.	.	MAF_USDA=4.918
NC_035105.1	38697312	.	A	G	.	.	MAF_USDA=2.459
NC_035105.1	38697313	.	A	T	.	.	MAF_USDA=4.918
NC_035105.1	38697316	.	T	A	.	.	MAF_INRAE=1.667
NC_035105.1	38697320	.	C	G	.	.	MAF_USDA=3.279
NC_035105.1	38697323	.	G	A	.	.	MAF_USDA=2.459
NC_035105.1	38697339	.	A	G	.	.	MAF_USDA=29.167
NC_035105.1	38697350	.	G	A	.	.	MAF_INRAE=10.526;MAF_USDA=11.765
NC_035105.1	38697361	.	G	A	.	.	MAF_INRAE=23.333;MAF_USDA=5.294
NC_035105.1	38697400	.	T	G	.	.	MAF_INRAE=26.316;MAF_USDA=4.706
NC_035105.1	38697453	.	T	G	.	.	MAF_INRAE=4.167
NC_035105.1	38697481	.	A	G	.	.	MAF_USDA=1.639
NC_035105.1	38697564	.	G	A	.	.	MAF_INRAE=8.333;MAF_USDA=1.639
NC_035105.1	38697592	.	T	A	.	.	MAF_INRAE=8.333;MAF_USDA=1.639
NC_035105.1	38697634	.	T	A	.	.	MAF_INRAE=27.215;MAF_USDA=4.706
NC_035105.1	38697642	.	G	A	.	.	MAF_USDA=1.639
NC_035105.1	38697657	.	C	T	.	.	MAF_USDA=6.25
NC_035105.1	38697732	.	C	T	.	.	MAF_INRAE=6.329
NC_035105.1	38697764	.	C	T	.	.	MAF_USDA=6.25
NC_035105.1	38697779	.	C	T	.	.	MAF_USDA=13.934
NC_035105.1	38697904	.	T	C	.	.	MAF_INRAE=26.316
NC_035105.1	38697911	.	C	A	.	.	MAF_INRAE=7.595
NC_035105.1	38698082	.	C	T	.	.	MAF_INRAE=27.215;MAF_USDA=12.5
NC_035105.1	38698093	.	G	A	.	.	MAF_USDA=1.667
NC_035105.1	38698130	.	G	T	.	.	MAF_USDA=1.667
NC_035105.1	38698164	.	A	G	.	.	MAF_INRAE=10.526;MAF_USDA=9.016
NC_035105.1	38698188	.	G	A	.	.	MAF_INRAE=7.595;MAF_USDA=4.706
NC_035105.1	38698395	.	G	A	.	.	MAF_USDA=8.333
NC_035105.1	38699930	.	C	T	.	.	MAF_USDA=30.357
NC_035105.1	38699945	.	A	C	.	.	MAF_USDA=30.588
NC_035105.1	38699948	.	G	T	.	.	MAF_USDA=2.459
NC_035105.1	38699970	.	A	G	.	.	MAF_USDA=8.235
NC_035105.1	38699985	.	A	C	.	.	MAF_USDA=29.412
NC_035105.1	38699997	.	A	T	.	.	MAF_USDA=1.639
NC_035105.1	38700003	.	A	G	.	.	MAF_INRAE=21.053;MAF_USDA=6.471
NC_035105.1	38700112	.	C	A	.	.	MAF_USDA=6.25
NC_035105.1	38700144	.	T	A	.	.	MAF_USDA=2.439
NC_035105.1	38700171	.	A	T	.	.	MAF_USDA=22.561
NC_035105.1	38700441	.	A	T	.	.	MAF_USDA=23.529
NC_035105.1	38700464	.	T	C	.	.	MAF_USDA=29.412
NC_035105.1	38700482	.	A	G	.	.	MAF_USDA=2.459
NC_035105.1	38700522	.	C	T	.	.	MAF_USDA=32.941
NC_035105.1	38700534	.	C	T	.	.	MAF_USDA=34.706
NC_035105.1	38700558	.	A	C	.	.	MAF_USDA=9.412
NC_035105.1	38700570	.	T	A	.	.	MAF_USDA=20.0
NC_035105.1	38700582	.	A	T	.	.	MAF_USDA=6.557
NC_035105.1	38700591	.	G	A	.	.	MAF_USDA=21.765
NC_035105.1	38700593	.	G	A	.	.	MAF_USDA=21.765
NC_035105.1	38700617	.	G	T	.	.	MAF_INRAE=42.105;MAF_USDA=46.471
NC_035105.1	38700666	.	C	T	.	.	MAF_USDA=3.279
NC_035105.1	38700701	.	C	G	.	.	MAF_INRAE=30.38;MAF_USDA=20.588
NC_035105.1	38700793	.	C	T	.	.	MAF_INRAE=28.481;MAF_USDA=13.529
NC_035105.1	38700813	.	A	C	.	.	MAF_INRAE=29.747;MAF_USDA=20.588
NC_035105.1	38700858	.	A	T	.	.	MAF_INRAE=29.747;MAF_USDA=20.588
NC_035105.1	38700889	.	T	C	.	.	MAF_USDA=7.647
NC_035105.1	38700904	.	T	C	.	.	MAF_INRAE=30.38;MAF_USDA=22.917
NC_035105.1	38700906	.	A	C	.	.	MAF_INRAE=28.333;MAF_USDA=18.75
NC_035105.1	38700953	.	G	A	.	.	MAF_USDA=4.118
NC_035105.1	38700957	.	A	C	.	.	MAF_INRAE=41.139;MAF_USDA=24.118
NC_035105.1	38700962	.	G	A	.	.	MAF_INRAE=37.342;MAF_USDA=31.765
NC_035105.1	38700967	.	A	C	.	.	MAF_USDA=6.557
NC_035105.1	38700982	.	G	A	.	.	MAF_USDA=1.639
NC_035105.1	38700985	.	T	G	.	.	MAF_INRAE=41.139;MAF_USDA=33.529
NC_035105.1	38701004	.	G	T	.	.	MAF_INRAE=27.215;MAF_USDA=4.118
NC_035105.1	38701021	.	A	C	.	.	MAF_INRAE=30.38;MAF_USDA=20.588
NC_035105.1	38701071	.	G	A	.	.	MAF_USDA=1.639
NC_035105.1	38701116	.	C	T	.	.	MAF_USDA=3.333
NC_035105.1	38701246	.	G	C	.	.	MAF_USDA=5.0
NC_035105.1	38702813	.	G	A	.	.	MAF_USDA=30.12
NC_035105.1	38702815	.	G	T	.	.	MAF_USDA=7.627
NC_035105.1	38702829	.	A	T	.	.	MAF_INRAE=10.526;MAF_USDA=2.542
NC_035105.1	38702865	.	G	T	.	.	MAF_USDA=37.349
NC_035105.1	38702885	.	G	T	.	.	MAF_INRAE=21.053;MAF_USDA=37.349
NC_035105.1	38702909	.	C	G	.	.	MAF_INRAE=36.842;MAF_USDA=49.398
NC_035105.1	38702911	.	C	T	.	.	MAF_INRAE=26.316;MAF_USDA=4.819
NC_035105.1	38702917	.	G	C	.	.	MAF_USDA=2.542
NC_035105.1	38702941	.	C	T	.	.	MAF_USDA=6.25
NC_035105.1	38703042	.	G	T	.	.	MAF_USDA=1.695
NC_035105.1	38703053	.	T	A	.	.	MAF_INRAE=15.789;MAF_USDA=8.475
NC_035105.1	38703054	.	T	A	.	.	MAF_USDA=8.475
NC_035105.1	38703055	.	T	C	.	.	MAF_INRAE=47.368;MAF_USDA=19.492
NC_035105.1	38703088	.	A	C	.	.	MAF_INRAE=48.101
NC_035105.1	38703090	.	T	A	.	.	MAF_INRAE=15.789;MAF_USDA=11.446
NC_035105.1	38703094	.	T	C	.	.	MAF_USDA=11.446
NC_035105.1	38703115	.	A	G	.	.	MAF_USDA=43.75
NC_035105.1	38703117	.	A	T	.	.	MAF_INRAE=11.667;MAF_USDA=18.75
NC_035105.1	38703120	.	G	A	.	.	MAF_USDA=6.25
NC_035105.1	38703160	.	A	C	.	.	MAF_USDA=32.609
NC_035105.1	38703168	.	T	A	.	.	MAF_INRAE=18.354
NC_035105.1	38703196	.	G	T	.	.	MAF_INRAE=16.456;MAF_USDA=16.265
NC_035105.1	38703206	.	T	A	.	.	MAF_INRAE=15.19;MAF_USDA=44.578
NC_035105.1	38703228	.	G	A	.	.	MAF_INRAE=10.526;MAF_USDA=13.559
NC_035105.1	38703232	.	C	T	.	.	MAF_INRAE=39.167;MAF_USDA=12.651
NC_035105.1	38703237	.	A	T	.	.	MAF_USDA=1.807
NC_035105.1	38703315	.	T	C	.	.	MAF_INRAE=26.582;MAF_USDA=4.819
NC_035105.1	38703425	.	T	A	.	.	MAF_INRAE=16.456;MAF_USDA=40.964
NC_035105.1	38703449	.	T	A	.	.	MAF_INRAE=20.886;MAF_USDA=11.446
NC_035105.1	38703450	.	A	G	.	.	MAF_USDA=11.446
NC_035105.1	38703462	.	T	C	.	.	MAF_INRAE=21.053;MAF_USDA=18.675
NC_035105.1	38703475	.	C	A	.	.	MAF_USDA=27.966
NC_035105.1	38703628	.	G	T	.	.	MAF_USDA=50.0
NC_035105.1	38703642	.	A	C	.	.	MAF_USDA=1.695
NC_035105.1	38703651	.	G	A	.	.	MAF_USDA=30.12
NC_035105.1	38703702	.	C	T	.	.	MAF_INRAE=29.747;MAF_USDA=30.12
NC_035105.1	38703751	.	T	G	.	.	MAF_INRAE=8.228;MAF_USDA=15.476
NC_035105.1	38703759	.	G	A	.	.	MAF_USDA=3.333
NC_035105.1	38703768	.	C	A	.	.	MAF_INRAE=8.228;MAF_USDA=2.083
NC_035105.1	38703769	.	G	A	.	.	MAF_INRAE=1.667
NC_035105.1	38703812	.	T	G	.	.	MAF_INRAE=19.62
NC_035105.1	38703815	.	A	G	.	.	MAF_INRAE=18.333
NC_035105.1	38703816	.	C	G	.	.	MAF_INRAE=18.333
NC_035105.1	38703856	.	A	G	.	.	MAF_INRAE=21.519;MAF_USDA=45.294
NC_035105.1	38703877	.	C	A	.	.	MAF_INRAE=20.253;MAF_USDA=45.294
NC_035105.1	38703925	.	C	A	.	.	MAF_INRAE=6.962;MAF_USDA=2.083
NC_035105.1	38703950	.	C	T	.	.	MAF_USDA=1.639
NC_035105.1	38704003	.	A	T	.	.	MAF_INRAE=1.667
NC_035105.1	38704026	.	C	T	.	.	MAF_INRAE=15.823;MAF_USDA=18.75
NC_035105.1	38704108	.	G	C	.	.	MAF_INRAE=2.5;MAF_USDA=9.412
NC_035105.1	38704118	.	G	A	.	.	MAF_USDA=1.639
NC_035105.1	38704123	.	T	C	.	.	MAF_INRAE=10.127;MAF_USDA=5.882
NC_035105.1	38704166	.	A	G	.	.	MAF_USDA=25.294
NC_035105.1	38704181	.	C	T	.	.	MAF_USDA=9.412
NC_035105.1	38704187	.	A	C	.	.	MAF_USDA=6.557
NC_035105.1	38704189	.	C	A	.	.	MAF_USDA=2.459
NC_035105.1	38704259	.	T	G	.	.	MAF_USDA=18.75
NC_035105.1	38704280	.	A	G	.	.	MAF_USDA=1.639
NC_035105.1	38704286	.	T	A	.	.	MAF_USDA=5.882
NC_035105.1	38704295	.	C	A	.	.	MAF_USDA=4.118
NC_035105.1	38704296	.	A	G	.	.	MAF_USDA=40.588
NC_035105.1	38704324	.	A	T	.	.	MAF_USDA=5.882
NC_035105.1	38704433	.	C	G	.	.	MAF_INRAE=8.228;MAF_USDA=11.176
NC_035105.1	38704490	.	G	A	.	.	MAF_USDA=6.25
NC_035105.1	38704531	.	A	T	.	.	MAF_INRAE=15.0;MAF_USDA=20.833
NC_035105.1	38704536	.	C	A	.	.	MAF_INRAE=15.823;MAF_USDA=7.647
NC_035105.1	38704537	.	T	A	.	.	MAF_INRAE=22.5;MAF_USDA=47.647
NC_035105.1	38704552	.	C	G	.	.	MAF_INRAE=10.759;MAF_USDA=5.294
NC_035105.1	38704572	.	G	A	.	.	MAF_USDA=1.639
NC_035105.1	38704633	.	C	A	.	.	MAF_INRAE=39.873;MAF_USDA=40.588
NC_035105.1	38704660	.	T	C	.	.	MAF_INRAE=29.114;MAF_USDA=14.118
NC_035105.1	38704683	.	A	G	.	.	MAF_USDA=1.667
NC_035105.1	38704713	.	A	T	.	.	MAF_INRAE=39.873;MAF_USDA=41.667
NC_035105.1	38704747	.	C	T	.	.	MAF_INRAE=28.481;MAF_USDA=13.529
NC_035105.1	38704804	.	T	C	.	.	MAF_USDA=6.25
NC_035105.1	38704853	.	G	A	.	.	MAF_USDA=6.25
NC_035105.1	38704882	.	G	A	.	.	MAF_USDA=6.25
NC_035105.1	38704906	.	C	T	.	.	MAF_USDA=3.279
NC_035105.1	38704913	.	G	A	.	.	MAF_USDA=6.25
NC_035105.1	38704922	.	C	T	.	.	MAF_INRAE=47.368;MAF_USDA=42.353
NC_035105.1	38704925	.	C	A	.	.	MAF_USDA=40.588
NC_035105.1	38704937	.	A	G	.	.	MAF_INRAE=47.368;MAF_USDA=43.529
NC_035105.1	38704950	.	G	T	.	.	MAF_INRAE=47.368;MAF_USDA=44.118
NC_035105.1	38704953	.	T	A	.	.	MAF_USDA=41.765
NC_035105.1	38704963	.	G	A	.	.	MAF_INRAE=47.368;MAF_USDA=41.176
NC_035105.1	38704978	.	T	C	.	.	MAF_INRAE=47.368;MAF_USDA=41.176
NC_035105.1	38704980	.	C	G	.	.	MAF_USDA=41.176
NC_035105.1	38704989	.	A	C	.	.	MAF_USDA=3.279
NC_035105.1	38704993	.	T	C	.	.	MAF_INRAE=42.105;MAF_USDA=47.647
NC_035105.1	38705015	.	T	C	.	.	MAF_USDA=41.176
NC_035105.1	38705069	.	A	C	.	.	MAF_USDA=50.0
NC_035105.1	38705077	.	G	T	.	.	MAF_USDA=12.5
NC_035105.1	38705085	.	T	C	.	.	MAF_USDA=42.353
NC_035105.1	38705097	.	G	A	.	.	MAF_USDA=2.5
NC_035105.1	38705100	.	A	G	.	.	MAF_USDA=16.667
NC_035105.1	38705117	.	C	T	.	.	MAF_USDA=14.583
NC_035105.1	38705122	.	G	A	.	.	MAF_USDA=37.5
NC_035105.1	38705126	.	G	T	.	.	MAF_USDA=41.667
NC_035105.1	38705254	.	C	T	.	.	MAF_USDA=29.167
NC_035105.1	38705257	.	T	C	.	.	MAF_USDA=25.0
NC_035105.1	38705276	.	G	T	.	.	MAF_USDA=25.0
NC_035105.1	38705278	.	G	C	.	.	MAF_USDA=50.0
NC_035105.1	38705286	.	T	C	.	.	MAF_USDA=35.417
NC_035105.1	38705965	.	G	A	.	.	MAF_INRAE=2.5
NC_035105.1	38706020	.	C	A	.	.	MAF_USDA=38.235
NC_035105.1	38706048	.	G	A	.	.	MAF_USDA=5.882
NC_035105.1	38706051	.	A	G	.	.	MAF_USDA=41.765
NC_035105.1	38706060	.	T	C	.	.	MAF_USDA=41.176
NC_035105.1	38706137	.	C	T	.	.	MAF_USDA=1.639
NC_035105.1	38706283	.	C	T	.	.	MAF_USDA=12.5
NC_035105.1	38706325	.	C	T	.	.	MAF_INRAE=12.658;MAF_USDA=7.059
NC_035105.1	38706330	.	T	C	.	.	MAF_INRAE=26.582;MAF_USDA=34.706
NC_035105.1	38706360	.	G	T	.	.	MAF_INRAE=12.658;MAF_USDA=7.059
NC_035105.1	38706481	.	G	T	.	.	MAF_INRAE=36.842
NC_035105.1	38706483	.	A	C	.	.	MAF_INRAE=5.263
NC_035105.1	38706518	.	G	A	.	.	MAF_USDA=5.882
NC_035105.1	38706542	.	G	T	.	.	MAF_INRAE=18.987;MAF_USDA=8.235
NC_035105.1	38706543	.	A	C	.	.	MAF_USDA=3.279
NC_035105.1	38706582	.	A	C	.	.	MAF_USDA=1.639
NC_035105.1	38706723	.	G	T	.	.	MAF_USDA=5.294
NC_035105.1	38706724	.	A	G	.	.	MAF_USDA=7.059
NC_035105.1	38706729	.	A	C	.	.	MAF_USDA=6.25
NC_035105.1	38706734	.	T	C	.	.	MAF_USDA=4.098
NC_035105.1	38706739	.	A	T	.	.	MAF_USDA=14.118
NC_035105.1	38706740	.	T	G	.	.	MAF_USDA=23.529
NC_035105.1	38706743	.	G	C	.	.	MAF_USDA=4.098
NC_035105.1	38706750	.	C	G	.	.	MAF_USDA=4.918
NC_035105.1	38706782	.	C	T	.	.	MAF_USDA=48.235
NC_035105.1	38706802	.	T	G	.	.	MAF_USDA=4.098
NC_035105.1	38706840	.	A	C	.	.	MAF_USDA=6.25
NC_035105.1	38706852	.	A	T	.	.	MAF_USDA=2.353
NC_035105.1	38706870	.	G	A	.	.	MAF_USDA=8.824
NC_035105.1	38706879	.	A	C	.	.	MAF_USDA=14.118
NC_035105.1	38706892	.	A	G	.	.	MAF_USDA=1.639
NC_035105.1	38706896	.	G	A	.	.	MAF_USDA=3.279
NC_035105.1	38706903	.	T	C	.	.	MAF_USDA=6.557
NC_035105.1	38706905	.	A	G	.	.	MAF_USDA=4.098
NC_035105.1	38706929	.	T	C	.	.	MAF_USDA=7.647
NC_035105.1	38706931	.	A	G	.	.	MAF_USDA=33.333
NC_035105.1	38706944	.	A	G	.	.	MAF_INRAE=10.526;MAF_USDA=9.836
NC_035105.1	38706962	.	A	T	.	.	MAF_USDA=2.941
NC_035105.1	38706970	.	G	A	.	.	MAF_INRAE=16.667
NC_035105.1	38706975	.	A	T	.	.	MAF_USDA=12.5
NC_035105.1	38707022	.	G	A	.	.	MAF_USDA=4.167
NC_035105.1	38707033	.	A	T	.	.	MAF_USDA=33.333
NC_035105.1	38707087	.	A	G	.	.	MAF_INRAE=5.263
NC_035105.1	38707120	.	C	A	.	.	MAF_USDA=10.119
NC_035105.1	38707126	.	A	G	.	.	MAF_USDA=10.0
NC_035105.1	38707161	.	T	C	.	.	MAF_USDA=1.786
NC_035105.1	38707164	.	A	T	.	.	MAF_USDA=1.667
NC_035105.1	38707165	.	A	G	.	.	MAF_USDA=3.333
NC_035105.1	38707220	.	T	A	.	.	MAF_USDA=10.417
NC_035105.1	38707234	.	G	A	.	.	MAF_INRAE=5.833
NC_035105.1	38707240	.	C	G	.	.	MAF_USDA=13.69
NC_035105.1	38707243	.	A	G	.	.	MAF_USDA=4.706
NC_035105.1	38707256	.	G	A	.	.	MAF_USDA=8.333
NC_035105.1	38707269	.	A	G	.	.	MAF_USDA=1.639
NC_035105.1	38707285	.	G	A	.	.	MAF_USDA=27.059
NC_035105.1	38707295	.	G	T	.	.	MAF_USDA=22.941
NC_035105.1	38707299	.	G	A	.	.	MAF_USDA=6.557
NC_035105.1	38707349	.	T	A	.	.	MAF_USDA=1.639
NC_035105.1	38707369	.	T	C	.	.	MAF_USDA=4.098
NC_035105.1	38707370	.	A	G	.	.	MAF_USDA=6.557
NC_035105.1	38707390	.	T	C	.	.	MAF_INRAE=31.579
NC_035105.1	38707480	.	G	C	.	.	MAF_USDA=10.0
NC_035105.1	38707493	.	T	A	.	.	MAF_INRAE=16.456;MAF_USDA=42.353
NC_035105.1	38707516	.	C	G	.	.	MAF_INRAE=5.263
NC_035105.1	38707523	.	G	A	.	.	MAF_INRAE=31.013;MAF_USDA=29.167
NC_035105.1	38707526	.	T	C	.	.	MAF_USDA=16.667
NC_035105.1	38707552	.	A	T	.	.	MAF_USDA=2.5
NC_035105.1	38707553	.	ACT	ACA	.	.	MAF_USDA=47.917
NC_035105.1	38707555	.	T	A	.	.	MAF_INRAE=42.405
NC_035105.1	38707597	.	T	G	.	.	MAF_INRAE=20.253
NC_035105.1	38707602	.	G	T	.	.	MAF_INRAE=8.228
NC_035105.1	38707683	.	G	A	.	.	MAF_INRAE=3.333
NC_035105.1	38707687	.	G	A	.	.	MAF_INRAE=24.051
NC_035105.1	38707725	.	T	C	.	.	MAF_USDA=4.167
NC_035105.1	38707729	.	T	G	.	.	MAF_USDA=6.25
NC_035105.1	38707745	.	C	A	.	.	MAF_INRAE=7.595
NC_035105.1	38707751	.	T	A	.	.	MAF_USDA=1.639
NC_035105.1	38707787	.	A	G	.	.	MAF_INRAE=15.823;MAF_USDA=7.647
NC_035105.1	38707798	.	A	G	.	.	MAF_USDA=6.557
NC_035105.1	38707806	.	T	A	.	.	MAF_USDA=6.557
NC_035105.1	38707815	.	G	A	.	.	MAF_USDA=8.197
NC_035105.1	38707828	.	G	T	.	.	MAF_USDA=16.393
NC_035105.1	38707830	.	C	G	.	.	MAF_USDA=2.459
NC_035105.1	38707833	.	C	T	.	.	MAF_USDA=6.557
NC_035105.1	38707845	.	G	A	.	.	MAF_USDA=9.016
NC_035105.1	38707847	.	G	A	.	.	MAF_USDA=1.639
NC_035105.1	38707848	.	T	C	.	.	MAF_USDA=1.639
NC_035105.1	38707850	.	C	T	.	.	MAF_USDA=1.639
NC_035105.1	38707851	.	T	A	.	.	MAF_INRAE=6.962;MAF_USDA=3.529
NC_035105.1	38707868	.	C	T	.	.	MAF_INRAE=6.667;MAF_USDA=5.882
NC_035105.1	38707876	.	T	C	.	.	MAF_INRAE=6.667;MAF_USDA=9.412
NC_035105.1	38707901	.	C	T	.	.	MAF_USDA=2.459
NC_035105.1	38707905	.	C	T	.	.	MAF_USDA=6.471
NC_035105.1	38707976	.	G	T	.	.	MAF_INRAE=22.152;MAF_USDA=20.833
NC_035105.1	38708047	.	G	A	.	.	MAF_USDA=5.882
NC_035105.1	38708066	.	C	A	.	.	MAF_INRAE=8.333;MAF_USDA=10.588
NC_035105.1	38708084	.	C	T	.	.	MAF_USDA=11.176
NC_035105.1	38708097	.	T	C	.	.	MAF_INRAE=8.861;MAF_USDA=7.647
NC_035105.1	38708135	.	T	C	.	.	MAF_USDA=8.333
NC_035105.1	38708153	.	A	G	.	.	MAF_USDA=10.417
NC_035105.1	38708190	.	C	T	.	.	MAF_INRAE=5.0;MAF_USDA=19.672
NC_035105.1	38708198	.	G	T	.	.	MAF_USDA=15.574
NC_035105.1	38708203	.	A	G	.	.	MAF_USDA=4.098
NC_035105.1	38708209	.	G	T	.	.	MAF_USDA=6.557
NC_035105.1	38708210	.	C	T	.	.	MAF_USDA=6.557
NC_035105.1	38708221	.	C	T	.	.	MAF_USDA=4.098
NC_035105.1	38708231	.	G	A	.	.	MAF_INRAE=5.0;MAF_USDA=9.016
NC_035105.1	38708247	.	G	T	.	.	MAF_USDA=7.377
NC_035105.1	38708251	.	T	A	.	.	MAF_USDA=2.459
NC_035105.1	38708253	.	G	A	.	.	MAF_USDA=11.475
NC_035105.1	38708254	.	T	G	.	.	MAF_INRAE=7.595;MAF_USDA=4.098
NC_035105.1	38708257	.	G	A	.	.	MAF_USDA=4.098
NC_035105.1	38708291	.	G	A	.	.	MAF_USDA=3.279
NC_035105.1	38708292	.	C	T	.	.	MAF_INRAE=5.0;MAF_USDA=11.475
NC_035105.1	38708298	.	T	C	.	.	MAF_USDA=8.197
NC_035105.1	38708299	.	A	G	.	.	MAF_USDA=1.639
NC_035105.1	38708302	.	T	G	.	.	MAF_USDA=1.639
NC_035105.1	38708303	.	C	A	.	.	MAF_INRAE=6.962;MAF_USDA=2.459
NC_035105.1	38708306	.	T	C	.	.	MAF_USDA=11.475
NC_035105.1	38708311	.	T	C	.	.	MAF_USDA=1.639
NC_035105.1	38708313	.	G	C	.	.	MAF_INRAE=5.0;MAF_USDA=9.016
NC_035105.1	38708316	.	G	T	.	.	MAF_USDA=2.459
NC_035105.1	38708317	.	C	T	.	.	MAF_USDA=1.639
NC_035105.1	38708328	.	T	C	.	.	MAF_INRAE=10.526
NC_035105.1	38708333	.	T	C	.	.	MAF_INRAE=19.62
NC_035105.1	38708336	.	T	G	.	.	MAF_INRAE=19.167
NC_035105.1	38708371	.	T	A	.	.	MAF_USDA=8.333
NC_035105.1	38708387	.	C	T	.	.	MAF_USDA=4.167
NC_035105.1	38708397	.	T	C	.	.	MAF_USDA=6.25
NC_035105.1	38708463	.	A	C	.	.	MAF_USDA=10.417
NC_035105.1	38708464	.	A	T	.	.	MAF_USDA=10.417
NC_035105.1	38708545	.	G	T	.	.	MAF_USDA=7.647
NC_035105.1	38708617	.	A	G	.	.	MAF_USDA=4.918
NC_035105.1	38708635	.	G	A	.	.	MAF_USDA=10.417
NC_035105.1	38708916	.	T	A	.	.	MAF_USDA=42.353
NC_035105.1	38708970	.	A	G	.	.	MAF_USDA=4.762
NC_035105.1	38708971	.	AT	AA	.	.	MAF_USDA=29.167
NC_035105.1	38708972	.	T	A	.	.	MAF_USDA=46.667
NC_035105.1	38709033	.	C	T	.	.	MAF_INRAE=10.127;MAF_USDA=22.917
NC_035105.1	38709060	.	C	A	.	.	MAF_INRAE=9.494;MAF_USDA=10.0
NC_035105.1	38709097	.	G	C	.	.	MAF_INRAE=26.316;MAF_USDA=4.706
NC_035105.1	38709111	.	C	T	.	.	MAF_USDA=45.882
NC_035105.1	38709113	.	C	A	.	.	MAF_INRAE=21.053;MAF_USDA=32.353
NC_035105.1	38709124	.	C	G	.	.	MAF_INRAE=2.5
NC_035105.1	38709140	.	C	T	.	.	MAF_USDA=45.294
NC_035105.1	38709151	.	A	G	.	.	MAF_USDA=45.882
NC_035105.1	38709152	.	C	T	.	.	MAF_USDA=45.882
NC_035105.1	38709153	.	G	A	.	.	MAF_USDA=6.25
NC_035105.1	38709174	.	A	C	.	.	MAF_USDA=44.706
NC_035105.1	38709179	.	A	G	.	.	MAF_USDA=37.647
NC_035105.1	38709192	.	C	T	.	.	MAF_USDA=6.25
NC_035105.1	38709214	.	T	C	.	.	MAF_USDA=1.639
NC_035105.1	38709240	.	A	G	.	.	MAF_USDA=42.941
NC_035105.1	38709280	.	T	C	.	.	MAF_USDA=14.583
NC_035105.1	38709285	.	G	T	.	.	MAF_INRAE=5.0
NC_035105.1	38709320	.	GG	GC	.	.	MAF_USDA=30.435
NC_035105.1	38709322	.	A	G	.	.	MAF_USDA=42.353
NC_035105.1	38709326	.	A	G	.	.	MAF_USDA=43.529
NC_035105.1	38709331	.	G	A	.	.	MAF_USDA=2.459
NC_035105.1	38709378	.	A	G	.	.	MAF_USDA=44.118
NC_035105.1	38709388	.	T	A	.	.	MAF_USDA=45.294
NC_035105.1	38709391	.	C	A	.	.	MAF_USDA=45.294
NC_035105.1	38709423	.	C	T	.	.	MAF_USDA=6.25
NC_035105.1	38709451	.	G	A	.	.	MAF_USDA=45.238
NC_035105.1	38709464	.	T	C	.	.	MAF_USDA=13.095
NC_035105.1	38709508	.	G	A	.	.	MAF_USDA=5.085
NC_035105.1	38709565	.	A	G	.	.	MAF_USDA=29.167
NC_035105.1	38709572	.	G	T	.	.	MAF_USDA=29.167
NC_035105.1	38709614	.	T	G	.	.	MAF_USDA=5.833
NC_035105.1	38709669	.	A	G	.	.	MAF_INRAE=8.228
NC_035105.1	38709689	.	A	T	.	.	MAF_INRAE=27.848;MAF_USDA=48.235
NC_035105.1	38709724	.	C	T	.	.	MAF_USDA=5.294
NC_035105.1	38709731	.	C	T	.	.	MAF_INRAE=28.481;MAF_USDA=47.647
NC_035105.1	38709777	.	C	T	.	.	MAF_USDA=14.583
NC_035105.1	38709809	.	T	A	.	.	MAF_INRAE=27.848;MAF_USDA=46.471
NC_035105.1	38709827	.	C	T	.	.	MAF_INRAE=42.105;MAF_USDA=45.882
NC_035105.1	38709835	.	A	G	.	.	MAF_INRAE=42.105;MAF_USDA=45.294
NC_035105.1	38709842	.	C	T	.	.	MAF_INRAE=42.105;MAF_USDA=46.471
NC_035105.1	38709852	.	G	A	.	.	MAF_INRAE=42.105;MAF_USDA=45.294
NC_035105.1	38709889	.	G	C	.	.	MAF_USDA=47.647
NC_035105.1	38709920	.	T	G	.	.	MAF_USDA=48.824
NC_035105.1	38709958	.	C	G	.	.	MAF_USDA=45.882
NC_035105.1	38710418	.	A	C	.	.	MAF_INRAE=21.053;MAF_USDA=3.571
NC_035105.1	38710426	.	C	A	.	.	MAF_USDA=2.083
NC_035105.1	38710437	.	A	G	.	.	MAF_USDA=12.5
NC_035105.1	38710441	.	A	C	.	.	MAF_INRAE=5.263;MAF_USDA=20.833
NC_035105.1	38710447	.	G	C	.	.	MAF_USDA=33.333
NC_035105.1	38710458	.	C	A	.	.	MAF_USDA=10.417
NC_035105.1	38710468	.	T	G	.	.	MAF_INRAE=21.053;MAF_USDA=3.571
NC_035105.1	38710493	.	T	C	.	.	MAF_USDA=10.417
NC_035105.1	38710494	.	C	T	.	.	MAF_USDA=2.459
NC_035105.1	38710507	.	G	T	.	.	MAF_USDA=2.459
NC_035105.1	38710595	.	C	T	.	.	MAF_USDA=4.098
NC_035105.1	38710601	.	G	A	.	.	MAF_USDA=6.557
NC_035105.1	38710616	.	C	T	.	.	MAF_USDA=5.738
NC_035105.1	38710622	.	G	A	.	.	MAF_INRAE=5.263;MAF_USDA=8.824
NC_035105.1	38710633	.	A	G	.	.	MAF_USDA=2.5
NC_035105.1	38710673	.	T	A	.	.	MAF_USDA=14.583
NC_035105.1	38710677	.	T	A	.	.	MAF_USDA=14.583
NC_035105.1	38710681	.	T	G	.	.	MAF_USDA=14.583
NC_035105.1	38710700	.	T	A	.	.	MAF_USDA=8.333
NC_035105.1	38710711	.	T	C	.	.	MAF_USDA=8.333
NC_035105.1	38710721	.	T	A	.	.	MAF_INRAE=42.105
NC_035105.1	38710739	.	C	T	.	.	MAF_USDA=7.647
NC_035105.1	38710764	.	C	T	.	.	MAF_USDA=6.471
NC_035105.1	38710765	.	T	C	.	.	MAF_USDA=42.941
NC_035105.1	38710784	.	A	C	.	.	MAF_USDA=7.647
NC_035105.1	38710785	.	T	A	.	.	MAF_USDA=21.176
NC_035105.1	38710788	.	A	G	.	.	MAF_USDA=7.059
NC_035105.1	38710832	.	A	G	.	.	MAF_USDA=8.333
NC_035105.1	38710844	.	C	T	.	.	MAF_USDA=4.706
NC_035105.1	38710862	.	C	A	.	.	MAF_INRAE=18.987;MAF_USDA=17.647
NC_035105.1	38710880	.	T	A	.	.	MAF_INRAE=24.051;MAF_USDA=9.412
NC_035105.1	38710891	.	A	C	.	.	MAF_INRAE=24.051;MAF_USDA=9.836
NC_035105.1	38710895	.	G	A	.	.	MAF_USDA=3.279
NC_035105.1	38710904	.	C	A	.	.	MAF_INRAE=12.025;MAF_USDA=10.588
NC_035105.1	38710907	.	T	C	.	.	MAF_INRAE=12.5;MAF_USDA=7.059
NC_035105.1	38710913	.	C	G	.	.	MAF_INRAE=24.051;MAF_USDA=10.417
NC_035105.1	38710914	.	A	G	.	.	MAF_INRAE=25.0;MAF_USDA=9.412
NC_035105.1	38710926	.	G	A	.	.	MAF_USDA=1.639
NC_035105.1	38710929	.	G	A	.	.	MAF_USDA=3.279
NC_035105.1	38710930	.	T	A	.	.	MAF_USDA=3.279
NC_035105.1	38710932	.	C	A	.	.	MAF_INRAE=41.772
NC_035105.1	38710953	.	T	C	.	.	MAF_INRAE=20.886;MAF_USDA=16.471
NC_035105.1	38710982	.	G	A	.	.	MAF_INRAE=22.152;MAF_USDA=9.412
NC_035105.1	38710992	.	C	G	.	.	MAF_INRAE=22.152;MAF_USDA=9.412
NC_035105.1	38710994	.	A	C	.	.	MAF_USDA=2.459
NC_035105.1	38711005	.	T	C	.	.	MAF_INRAE=21.053;MAF_USDA=10.0
NC_035105.1	38711143	.	A	C	.	.	MAF_USDA=46.341
NC_035105.1	38711167	.	T	A	.	.	MAF_USDA=4.819
NC_035105.1	38711187	.	C	A	.	.	MAF_USDA=23.494
NC_035105.1	38711197	.	C	G	.	.	MAF_USDA=15.663
NC_035105.1	38711200	.	T	C	.	.	MAF_USDA=31.356
NC_035105.1	38711219	.	A	C	.	.	MAF_USDA=16.667
NC_035105.1	38711354	.	C	T	.	.	MAF_USDA=35.417
NC_035105.1	38712105	.	G	T	.	.	MAF_USDA=34.783
NC_035105.1	38712106	.	G	A	.	.	MAF_USDA=45.652
NC_035105.1	38712132	.	A	G	.	.	MAF_USDA=50.0
NC_035105.1	38712167	.	T	C	.	.	MAF_USDA=33.333
NC_035105.1	38712259	.	A	T	.	.	MAF_USDA=6.557
NC_035105.1	38712403	.	T	G	.	.	MAF_USDA=18.75
NC_035105.1	38712455	.	A	G	.	.	MAF_INRAE=10.526;MAF_USDA=2.459
NC_035105.1	38712456	.	A	C	.	.	MAF_USDA=2.459
NC_035105.1	38712480	.	G	C	.	.	MAF_INRAE=9.494;MAF_USDA=10.0
NC_035105.1	38712501	.	C	T	.	.	MAF_INRAE=37.975;MAF_USDA=29.412
NC_035105.1	38712502	.	G	A	.	.	MAF_USDA=2.459
NC_035105.1	38712512	.	C	T	.	.	MAF_USDA=10.119
NC_035105.1	38712532	.	A	C	.	.	MAF_INRAE=9.494;MAF_USDA=10.714
NC_035105.1	38712575	.	A	G	.	.	MAF_USDA=1.667
NC_035105.1	38712624	.	C	A	.	.	MAF_INRAE=13.291;MAF_USDA=10.0
NC_035105.1	38712633	.	A	T	.	.	MAF_INRAE=17.089
NC_035105.1	38712722	.	T	A	.	.	MAF_INRAE=48.333
NC_035105.1	38712724	.	T	A	.	.	MAF_INRAE=25.0;MAF_USDA=18.75
NC_035105.1	38712798	.	T	G	.	.	MAF_INRAE=9.494;MAF_USDA=8.333
NC_035105.1	38712830	.	C	T	.	.	MAF_INRAE=11.667;MAF_USDA=7.059
NC_035105.1	38712877	.	T	G	.	.	MAF_INRAE=22.785;MAF_USDA=25.882
NC_035105.1	38712982	.	C	A	.	.	MAF_USDA=9.016
NC_035105.1	38712990	.	C	A	.	.	MAF_INRAE=8.333;MAF_USDA=6.557
NC_035105.1	38713030	.	G	A	.	.	MAF_USDA=1.639
NC_035105.1	38713066	.	C	T	.	.	MAF_INRAE=8.333
NC_035105.1	38713087	.	C	A	.	.	MAF_USDA=13.115
NC_035105.1	38713172	.	T	C	.	.	MAF_USDA=35.417
NC_035105.1	38713205	.	G	A	.	.	MAF_USDA=2.083
NC_035105.1	38713270	.	A	C	.	.	MAF_USDA=4.918
NC_035105.1	38714258	.	A	G	.	.	MAF_USDA=9.016
NC_035105.1	38714264	.	G	A	.	.	MAF_USDA=9.016
NC_035105.1	38714296	.	G	A	.	.	MAF_INRAE=14.557
NC_035105.1	38714306	.	G	A	.	.	MAF_INRAE=7.5
NC_035105.1	38714354	.	G	A	.	.	MAF_INRAE=7.5;MAF_USDA=3.279
NC_035105.1	38714357	.	C	T	.	.	MAF_USDA=9.016
NC_035105.1	38714412	.	G	A	.	.	MAF_USDA=9.016
NC_035105.1	38714425	.	C	A	.	.	MAF_INRAE=10.526;MAF_USDA=3.279
NC_035105.1	38714430	.	C	T	.	.	MAF_INRAE=8.228;MAF_USDA=13.529
NC_035105.1	38714439	.	A	T	.	.	MAF_USDA=2.459
NC_035105.1	38714440	.	A	T	.	.	MAF_USDA=2.459
NC_035105.1	38714448	.	C	G	.	.	MAF_INRAE=10.0;MAF_USDA=3.279
NC_035105.1	38714482	.	G	T	.	.	MAF_USDA=4.098
NC_035105.1	38714527	.	T	G	.	.	MAF_INRAE=3.333;MAF_USDA=1.639
NC_035105.1	38714594	.	G	A	.	.	MAF_USDA=9.016
NC_035105.1	38714600	.	T	G	.	.	MAF_USDA=10.656
NC_035105.1	38714660	.	A	G	.	.	MAF_USDA=8.197
NC_035105.1	38714663	.	T	C	.	.	MAF_INRAE=6.667;MAF_USDA=3.279
NC_035105.1	38714668	.	T	C	.	.	MAF_USDA=1.639
NC_035105.1	38714693	.	C	A	.	.	MAF_USDA=9.016
NC_035105.1	38714714	.	C	T	.	.	MAF_INRAE=4.167;MAF_USDA=1.639
NC_035105.1	38714737	.	C	T	.	.	MAF_INRAE=2.5;MAF_USDA=1.639
NC_035105.1	38714760	.	C	A	.	.	MAF_USDA=6.557
NC_035105.1	38714765	.	A	G	.	.	MAF_USDA=6.557
NC_035105.1	38714789	.	C	T	.	.	MAF_USDA=8.197
NC_035105.1	38714802	.	T	G	.	.	MAF_INRAE=4.167;MAF_USDA=2.459
NC_035105.1	38714823	.	T	C	.	.	MAF_INRAE=2.5
NC_035105.1	38714824	.	A	G	.	.	MAF_INRAE=26.316;MAF_USDA=39.344
NC_035105.1	38714827	.	G	T	.	.	MAF_INRAE=2.5
NC_035105.1	38714830	.	T	G	.	.	MAF_INRAE=2.5
NC_035105.1	38714858	.	G	C	.	.	MAF_USDA=1.639
NC_035105.1	38714961	.	A	T	.	.	MAF_INRAE=21.053;MAF_USDA=10.0
NC_035105.1	38714969	.	A	C	.	.	MAF_USDA=4.706
NC_035105.1	38714972	.	C	T	.	.	MAF_INRAE=3.333;MAF_USDA=18.235
NC_035105.1	38715025	.	A	G	.	.	MAF_USDA=2.459
NC_035105.1	38715029	.	C	T	.	.	MAF_INRAE=7.5;MAF_USDA=3.279
NC_035105.1	38715036	.	C	T	.	.	MAF_INRAE=19.62;MAF_USDA=22.941
NC_035105.1	38715055	.	C	T	.	.	MAF_INRAE=13.291;MAF_USDA=5.294
NC_035105.1	38715056	.	C	A	.	.	MAF_INRAE=14.167;MAF_USDA=2.459
NC_035105.1	38715058	.	G	T	.	.	MAF_USDA=4.918
NC_035105.1	38715061	.	T	G	.	.	MAF_INRAE=26.582;MAF_USDA=11.765
NC_035105.1	38715076	.	C	A	.	.	MAF_INRAE=10.833;MAF_USDA=4.118
NC_035105.1	38715084	.	G	T	.	.	MAF_INRAE=21.053;MAF_USDA=10.588
NC_035105.1	38715099	.	A	T	.	.	MAF_INRAE=10.833;MAF_USDA=7.377
NC_035105.1	38715119	.	G	T	.	.	MAF_INRAE=18.987;MAF_USDA=20.833
NC_035105.1	38715128	.	A	T	.	.	MAF_INRAE=5.0;MAF_USDA=15.574
NC_035105.1	38715129	.	T	A	.	.	MAF_INRAE=5.0;MAF_USDA=15.574
NC_035105.1	38715180	.	G	A	.	.	MAF_INRAE=21.053;MAF_USDA=11.31
NC_035105.1	38715181	.	C	A	.	.	MAF_INRAE=15.0;MAF_USDA=10.119
NC_035105.1	38715182	.	G	A	.	.	MAF_INRAE=5.0;MAF_USDA=6.667
NC_035105.1	38715195	.	G	A	.	.	MAF_USDA=8.333
NC_035105.1	38715263	.	C	A	.	.	MAF_USDA=9.322
NC_035105.1	38715274	.	G	T	.	.	MAF_INRAE=14.557;MAF_USDA=4.706
NC_035105.1	38715276	.	G	C	.	.	MAF_INRAE=30.38;MAF_USDA=21.765
NC_035105.1	38715281	.	T	C	.	.	MAF_INRAE=5.0;MAF_USDA=4.098
NC_035105.1	38715298	.	ATC	ATA	.	.	MAF_USDA=8.333
NC_035105.1	38715300	.	C	A	.	.	MAF_INRAE=21.053
NC_035105.1	38715313	.	T	C	.	.	MAF_INRAE=5.263;MAF_USDA=12.941
NC_035105.1	38715404	.	G	A	.	.	MAF_INRAE=3.333
NC_035105.1	38715437	.	A	C	.	.	MAF_INRAE=14.167;MAF_USDA=1.639
NC_035105.1	38715438	.	T	G	.	.	MAF_INRAE=8.228;MAF_USDA=12.353
NC_035105.1	38715448	.	A	G	.	.	MAF_INRAE=15.19;MAF_USDA=20.0
NC_035105.1	38715475	.	A	G	.	.	MAF_INRAE=27.215;MAF_USDA=12.353
NC_035105.1	38715476	.	T	C	.	.	MAF_USDA=2.459
NC_035105.1	38715502	.	G	T	.	.	MAF_USDA=5.0
NC_035105.1	38715514	.	G	A	.	.	MAF_USDA=8.333
NC_035105.1	38715527	.	T	A	.	.	MAF_USDA=16.667
NC_035105.1	38715531	.	T	C	.	.	MAF_INRAE=7.5;MAF_USDA=20.833
NC_035105.1	38715543	.	T	A	.	.	MAF_USDA=19.412
NC_035105.1	38715550	.	G	A	.	.	MAF_INRAE=31.579;MAF_USDA=29.167
NC_035105.1	38715553	.	A	T	.	.	MAF_USDA=12.353
NC_035105.1	38715557	.	G	A	.	.	MAF_USDA=47.917
NC_035105.1	38715572	.	C	A	.	.	MAF_USDA=1.639
NC_035105.1	38715583	.	C	A	.	.	MAF_USDA=47.917
NC_035105.1	38715589	.	A	T	.	.	MAF_USDA=20.833
NC_035105.1	38715613	.	G	A	.	.	MAF_INRAE=4.167;MAF_USDA=12.353
NC_035105.1	38715614	.	T	C	.	.	MAF_INRAE=4.167;MAF_USDA=11.765
NC_035105.1	38715620	.	A	C	.	.	MAF_INRAE=39.873;MAF_USDA=32.941
NC_035105.1	38715663	.	C	T	.	.	MAF_INRAE=10.526;MAF_USDA=2.459
NC_035105.1	38715664	.	T	G	.	.	MAF_INRAE=5.263
NC_035105.1	38715720	.	A	T	.	.	MAF_INRAE=15.0;MAF_USDA=37.5
NC_035105.1	38715737	.	T	G	.	.	MAF_INRAE=30.0
NC_035105.1	38715790	.	A	G	.	.	MAF_USDA=3.279
NC_035105.1	38715823	.	A	T	.	.	MAF_INRAE=36.842;MAF_USDA=32.353
NC_035105.1	38715866	.	A	T	.	.	MAF_USDA=4.118
NC_035105.1	38715908	.	G	A	.	.	MAF_USDA=8.197
NC_035105.1	38715918	.	G	A	.	.	MAF_USDA=2.459
NC_035105.1	38715954	.	G	A	.	.	MAF_INRAE=14.167;MAF_USDA=1.639
NC_035105.1	38715996	.	C	A	.	.	MAF_INRAE=10.526;MAF_USDA=10.656
NC_035105.1	38716007	.	A	T	.	.	MAF_USDA=6.25
NC_035105.1	38716012	.	C	G	.	.	MAF_INRAE=3.333;MAF_USDA=4.098
NC_035105.1	38716031	.	A	C	.	.	MAF_USDA=8.333
NC_035105.1	38716072	.	A	G	.	.	MAF_USDA=8.197
NC_035105.1	38716091	.	T	C	.	.	MAF_INRAE=22.152;MAF_USDA=23.529
NC_035105.1	38716137	.	T	G	.	.	MAF_USDA=35.417
NC_035105.1	38716139	.	T	C	.	.	MAF_USDA=20.833
NC_035105.1	38716147	.	C	T	.	.	MAF_USDA=8.197
NC_035105.1	38716158	.	T	C	.	.	MAF_USDA=8.197
NC_035105.1	38716170	.	C	G	.	.	MAF_INRAE=13.924;MAF_USDA=4.118
NC_035105.1	38716214	.	C	A	.	.	MAF_USDA=4.098
NC_035105.1	38716222	.	G	A	.	.	MAF_INRAE=14.167;MAF_USDA=3.279
NC_035105.1	38716229	.	C	T	.	.	MAF_USDA=8.333
NC_035105.1	38716242	.	C	A	.	.	MAF_USDA=8.197
NC_035105.1	38716283	.	C	T	.	.	MAF_USDA=14.583
NC_035105.1	38716288	.	T	G	.	.	MAF_INRAE=5.263
NC_035105.1	38716393	.	G	C	.	.	MAF_USDA=2.459
NC_035105.1	38716417	.	G	T	.	.	MAF_USDA=13.69
NC_035105.1	38716419	.	T	C	.	.	MAF_USDA=11.905
NC_035105.1	38716445	.	T	C	.	.	MAF_USDA=16.265
NC_035105.1	38716495	.	T	C	.	.	MAF_USDA=7.229
NC_035105.1	38716616	.	C	T	.	.	MAF_INRAE=10.526
NC_035105.1	38722108	.	GCAGCGATTA	GCAGCGATTG	.	.	MAF_USDA=14.583
NC_035105.1	38722136	.	G	A	.	.	MAF_USDA=8.333
NC_035105.1	38722137	.	G	C	.	.	MAF_USDA=6.25
NC_035105.1	38722235	.	C	T	.	.	MAF_INRAE=26.316;MAF_USDA=25.0
NC_035105.1	38722382	.	A	T	.	.	MAF_INRAE=26.316;MAF_USDA=35.882
NC_035105.1	38722393	.	T	G	.	.	MAF_INRAE=26.316;MAF_USDA=35.882
NC_035105.1	38722401	.	T	C	.	.	MAF_USDA=9.412
NC_035105.1	38722410	.	C	T	.	.	MAF_USDA=12.353
NC_035105.1	38722418	.	T	C	.	.	MAF_INRAE=26.316;MAF_USDA=41.765
NC_035105.1	38722437	.	T	C	.	.	MAF_USDA=2.459
NC_035105.1	38722438	.	T	C	.	.	MAF_USDA=2.459
NC_035105.1	38722470	.	A	G	.	.	MAF_INRAE=26.316;MAF_USDA=45.833
NC_035105.1	38722490	.	G	A	.	.	MAF_USDA=9.412
NC_035105.1	38722492	.	C	T	.	.	MAF_INRAE=26.316;MAF_USDA=32.941
NC_035105.1	38722498	.	G	A	.	.	MAF_USDA=2.459
NC_035105.1	38722517	.	A	G	.	.	MAF_INRAE=26.316;MAF_USDA=31.765
NC_035105.1	38722524	.	A	G	.	.	MAF_INRAE=26.316;MAF_USDA=21.176
NC_035105.1	38722529	.	T	C	.	.	MAF_USDA=3.279
NC_035105.1	38722534	.	C	T	.	.	MAF_USDA=1.765
NC_035105.1	38722595	.	A	G	.	.	MAF_USDA=4.098
NC_035105.1	38722613	.	G	T	.	.	MAF_USDA=14.706
NC_035105.1	38722667	.	T	G	.	.	MAF_USDA=2.459
NC_035105.1	38722670	.	G	A	.	.	MAF_INRAE=5.263;MAF_USDA=12.5
NC_035105.1	38722680	.	A	T	.	.	MAF_USDA=4.118
NC_035105.1	38722692	.	C	T	.	.	MAF_USDA=50.0
NC_035105.1	38722697	.	C	T	.	.	MAF_USDA=6.25
NC_035105.1	38722703	.	C	A	.	.	MAF_USDA=4.098
NC_035105.1	38722709	.	T	G	.	.	MAF_USDA=47.059
NC_035105.1	38722710	.	G	A	.	.	MAF_USDA=47.059
NC_035105.1	38722711	.	T	C	.	.	MAF_USDA=18.824
NC_035105.1	38722721	.	G	A	.	.	MAF_USDA=41.176
NC_035105.1	38722722	.	G	A	.	.	MAF_INRAE=5.263;MAF_USDA=6.471
NC_035105.1	38722733	.	A	G	.	.	MAF_USDA=2.459
NC_035105.1	38722741	.	G	C	.	.	MAF_USDA=32.941
NC_035105.1	38722744	.	T	C	.	.	MAF_USDA=2.459
NC_035105.1	38722745	.	C	T	.	.	MAF_USDA=2.459
NC_035105.1	38722757	.	C	T	.	.	MAF_USDA=1.639
NC_035105.1	38722801	.	C	A	.	.	MAF_USDA=23.81
NC_035105.1	38722822	.	C	T	.	.	MAF_USDA=35.417
NC_035105.1	38724242	.	A	T	.	.	MAF_USDA=14.583
NC_035105.1	38724282	.	C	T	.	.	MAF_USDA=16.667
NC_035105.1	38724747	.	G	A	.	.	MAF_USDA=30.328
NC_035105.1	38724750	.	G	T	.	.	MAF_USDA=36.066
NC_035105.1	38724783	.	G	T	.	.	MAF_USDA=22.951
NC_035105.1	38724792	.	G	T	.	.	MAF_USDA=3.279
NC_035105.1	38724892	.	C	A	.	.	MAF_USDA=5.833
NC_035105.1	38724894	.	A	G,*	.	.	MAF_INRAE=5.263;MAF_USDA=1.639
NC_035105.1	38724906	.	C	T	.	.	MAF_USDA=6.557
NC_035105.1	38725058	.	A	T	.	.	MAF_USDA=32.941
NC_035105.1	38725061	.	T	G	.	.	MAF_USDA=2.459
NC_035105.1	38725128	.	A	G	.	.	MAF_USDA=9.412
NC_035105.1	38725164	.	T	A	.	.	MAF_USDA=6.25
NC_035105.1	38725170	.	T	C	.	.	MAF_USDA=1.639
NC_035105.1	38725183	.	C	G	.	.	MAF_USDA=29.167
NC_035105.1	38725185	.	C	T	.	.	MAF_USDA=29.167
NC_035105.1	38725207	.	T	C	.	.	MAF_USDA=1.639
NC_035105.1	38725214	.	T	C	.	.	MAF_USDA=2.459
NC_035105.1	38725216	.	T	G	.	.	MAF_USDA=3.279
NC_035105.1	38725225	.	C	T	.	.	MAF_USDA=2.5
NC_035105.1	38725226	.	G	A	.	.	MAF_USDA=29.167
NC_035105.1	38725430	.	G	T	.	.	MAF_USDA=10.588
NC_035105.1	38725437	.	G	A	.	.	MAF_USDA=12.5
NC_035105.1	38725461	.	C	T	.	.	MAF_USDA=18.824
NC_035105.1	38725469	.	A	G	.	.	MAF_USDA=12.5
NC_035105.1	38725470	.	T	C	.	.	MAF_USDA=15.294
NC_035105.1	38725473	.	G	T	.	.	MAF_USDA=6.471
NC_035105.1	38725474	.	G	A	.	.	MAF_USDA=2.459
NC_035105.1	38725479	.	T	G	.	.	MAF_USDA=2.459
NC_035105.1	38725485	.	A	C	.	.	MAF_USDA=29.167
NC_035105.1	38725499	.	C	A	.	.	MAF_USDA=14.583
NC_035105.1	38725506	.	G	A	.	.	MAF_USDA=14.583
NC_035105.1	38725538	.	A	G	.	.	MAF_USDA=3.279
NC_035105.1	38725624	.	C	T	.	.	MAF_USDA=1.667
NC_035105.1	38725640	.	A	G	.	.	MAF_USDA=20.588
NC_035105.1	38725646	.	TTACTACAC	TTACTACAT	.	.	MAF_USDA=35.417
NC_035105.1	38725741	.	G	A	.	.	MAF_USDA=4.098
NC_035105.1	38725769	.	C	T	.	.	MAF_USDA=34.783
NC_035105.1	38725934	.	A	G	.	.	MAF_USDA=33.333
NC_035105.1	38725947	.	C	T	.	.	MAF_USDA=4.098
NC_035105.1	38725949	.	A	T	.	.	MAF_USDA=26.471
NC_035105.1	38725988	.	G	A	.	.	MAF_USDA=1.639
NC_035105.1	38726016	.	T	G	.	.	MAF_INRAE=3.333;MAF_USDA=1.639
NC_035105.1	38726154	.	T	G	.	.	MAF_INRAE=41.772
NC_035105.1	38726195	.	T	C	.	.	MAF_INRAE=19.62
NC_035105.1	38726217	.	C	A	.	.	MAF_INRAE=21.053
NC_035105.1	38726297	.	G	A	.	.	MAF_USDA=10.417
NC_035105.1	38726372	.	A	G	.	.	MAF_USDA=10.417
NC_035105.1	38726428	.	G	T	.	.	MAF_INRAE=5.263;MAF_USDA=2.083
NC_035105.1	38726433	.	C	T	.	.	MAF_INRAE=5.263;MAF_USDA=5.738
NC_035105.1	38726507	.	G	C	.	.	MAF_USDA=10.417
NC_035105.1	38726565	.	C	T	.	.	MAF_INRAE=10.526;MAF_USDA=2.459
NC_035105.1	38726618	.	C	T	.	.	MAF_USDA=10.417
NC_035105.1	38726643	.	A	C	.	.	MAF_INRAE=10.526
NC_035105.1	38726679	.	C	T	.	.	MAF_USDA=12.5
NC_035105.1	38726719	.	G	A	.	.	MAF_INRAE=10.526;MAF_USDA=4.167
NC_035105.1	38726731	.	A	G	.	.	MAF_USDA=2.083
NC_035105.1	38726734	.	G	A	.	.	MAF_INRAE=3.333
NC_035105.1	38726835	.	T	G	.	.	MAF_USDA=29.167
NC_035105.1	38726847	.	C	T	.	.	MAF_USDA=12.353
NC_035105.1	38728512	.	A	G	.	.	MAF_USDA=25.882
NC_035105.1	38728520	.	T	C	.	.	MAF_USDA=1.639
NC_035105.1	38728545	.	C	A	.	.	MAF_USDA=2.459
NC_035105.1	38728560	.	C	T	.	.	MAF_USDA=2.459
NC_035105.1	38728561	.	G	A	.	.	MAF_USDA=24.118
NC_035105.1	38728724	.	A	G	.	.	MAF_USDA=10.417
NC_035105.1	38728764	.	T	C	.	.	MAF_INRAE=1.667;MAF_USDA=1.639
NC_035105.1	38728769	.	G	T	.	.	MAF_USDA=7.647
NC_035105.1	38728771	.	A	T	.	.	MAF_USDA=2.459
NC_035105.1	38728861	.	T	C	.	.	MAF_INRAE=7.595;MAF_USDA=15.294
NC_035105.1	38728892	.	C	T	.	.	MAF_USDA=1.639
NC_035105.1	38728906	.	T	A	.	.	MAF_USDA=35.882
NC_035105.1	38728907	.	G	A	.	.	MAF_USDA=35.882
NC_035105.1	38728909	.	A	G	.	.	MAF_USDA=35.294
NC_035105.1	38728911	.	A	G	.	.	MAF_USDA=4.706
NC_035105.1	38728934	.	G	A	.	.	MAF_USDA=29.167
NC_035105.1	38728939	.	T	A	.	.	MAF_USDA=33.333
NC_035105.1	38728941	.	A	C	.	.	MAF_USDA=1.667
NC_035105.1	38728988	.	T	A	.	.	MAF_USDA=2.459
NC_035105.1	38729002	.	A	C	.	.	MAF_INRAE=20.253;MAF_USDA=35.882
NC_035105.1	38729004	.	C	T	.	.	MAF_INRAE=32.5;MAF_USDA=37.5
NC_035105.1	38729023	.	A	G	.	.	MAF_INRAE=33.544;MAF_USDA=48.214
NC_035105.1	38729054	.	G	A	.	.	MAF_INRAE=10.526;MAF_USDA=1.639
NC_035105.1	38731503	.	A	C	.	.	MAF_USDA=4.118
NC_035105.1	38731753	.	C	G	.	.	MAF_USDA=10.0
NC_035105.1	38731772	.	G	T	.	.	MAF_USDA=1.667
NC_035105.1	38731773	.	A	C	.	.	MAF_USDA=28.571
NC_035105.1	38731808	.	G	A	.	.	MAF_USDA=20.238
NC_035105.1	38731868	.	T	C	.	.	MAF_USDA=3.279
NC_035105.1	38731887	.	G	A	.	.	MAF_INRAE=2.5;MAF_USDA=11.765
NC_035105.1	38731914	.	T	A	.	.	MAF_USDA=1.639
NC_035105.1	38731947	.	A	T	.	.	MAF_USDA=16.667
NC_035105.1	38731956	.	G	A	.	.	MAF_USDA=1.639
NC_035105.1	38732034	.	G	A	.	.	MAF_USDA=5.738
NC_035105.1	38732082	.	A	G	.	.	MAF_USDA=2.083
NC_035105.1	38732128	.	G	A	.	.	MAF_USDA=5.357
NC_035105.1	38732131	.	T	G	.	.	MAF_USDA=1.667
NC_035105.1	38732138	.	T	G	.	.	MAF_USDA=10.714
NC_035105.1	38732149	.	A	C	.	.	MAF_USDA=1.667
NC_035105.1	38733819	.	A	T	.	.	MAF_USDA=8.333
NC_035105.1	38733822	.	T	A	.	.	MAF_USDA=8.333
NC_035105.1	38733869	.	A	T	.	.	MAF_USDA=2.459
NC_035105.1	38733944	.	T	A	.	.	MAF_USDA=45.882
NC_035105.1	38734051	.	T	C	.	.	MAF_INRAE=23.418;MAF_USDA=39.412
NC_035105.1	38734112	.	G	C	.	.	MAF_INRAE=6.329;MAF_USDA=5.882
NC_035105.1	38734154	.	A	G	.	.	MAF_USDA=4.918
NC_035105.1	38734185	.	C	T	.	.	MAF_INRAE=5.063
NC_035105.1	38734205	.	C	G	.	.	MAF_INRAE=25.949;MAF_USDA=27.059
NC_035105.1	38734230	.	G	C	.	.	MAF_USDA=10.417
NC_035105.1	38734290	.	A	G	.	.	MAF_USDA=10.588
NC_035105.1	38734337	.	A	G	.	.	MAF_USDA=11.765
NC_035105.1	38734407	.	G	T	.	.	MAF_INRAE=12.025;MAF_USDA=11.176
NC_035105.1	38734439	.	A	G	.	.	MAF_USDA=7.647
NC_035105.1	38734446	.	C	A	.	.	MAF_USDA=1.639
NC_035105.1	38734447	.	T	G	.	.	MAF_USDA=4.918
NC_035105.1	38734474	.	T	C	.	.	MAF_USDA=3.529
NC_035105.1	38734484	.	A	G	.	.	MAF_INRAE=40.0;MAF_USDA=47.059
NC_035105.1	38734507	.	T	C	.	.	MAF_USDA=13.529
NC_035105.1	38734557	.	C	T	.	.	MAF_INRAE=19.62;MAF_USDA=34.118
NC_035105.1	38734600	.	G	C	.	.	MAF_INRAE=6.329;MAF_USDA=8.235
NC_035105.1	38734648	.	T	A	.	.	MAF_INRAE=7.5
NC_035105.1	38734651	.	T	C	.	.	MAF_USDA=3.279
NC_035105.1	38734672	.	T	C	.	.	MAF_USDA=3.279
NC_035105.1	38734673	.	C	T	.	.	MAF_USDA=3.279
NC_035105.1	38734690	.	A	G	.	.	MAF_USDA=7.647
NC_035105.1	38734714	.	G	C	.	.	MAF_USDA=1.639
NC_035105.1	38734716	.	G	C	.	.	MAF_USDA=1.639
NC_035105.1	38734717	.	A	T	.	.	MAF_USDA=1.639
NC_035105.1	38734758	.	A	T	.	.	MAF_INRAE=10.833;MAF_USDA=6.471
NC_035105.1	38734787	.	C	A	.	.	MAF_USDA=4.098
NC_035105.1	38734837	.	A	G	.	.	MAF_INRAE=30.833;MAF_USDA=14.118
NC_035105.1	38734840	.	C	T	.	.	MAF_INRAE=30.0;MAF_USDA=13.529
NC_035105.1	38734850	.	A	G	.	.	MAF_USDA=10.588
NC_035105.1	38734868	.	C	T	.	.	MAF_INRAE=19.62;MAF_USDA=40.0
NC_035105.1	38734887	.	A	C	.	.	MAF_INRAE=43.671;MAF_USDA=29.412
NC_035105.1	38734900	.	G	A	.	.	MAF_USDA=1.639
NC_035105.1	38734987	.	G	A	.	.	MAF_INRAE=42.405;MAF_USDA=43.75
NC_035105.1	38735016	.	A	G	.	.	MAF_INRAE=9.494;MAF_USDA=15.294
NC_035105.1	38735061	.	A	T	.	.	MAF_INRAE=5.263
NC_035105.1	38735062	.	T	A	.	.	MAF_USDA=20.588
NC_035105.1	38735063	.	G	T	.	.	MAF_USDA=29.412
NC_035105.1	38735064	.	T	G	.	.	MAF_USDA=23.529
NC_035105.1	38735069	.	T	G	.	.	MAF_USDA=7.647
NC_035105.1	38735081	.	A	G	.	.	MAF_USDA=4.098
NC_035105.1	38735086	.	G	A	.	.	MAF_INRAE=5.263;MAF_USDA=7.647
NC_035105.1	38735104	.	C	A	.	.	MAF_USDA=10.417
NC_035105.1	38735113	.	G	A	.	.	MAF_INRAE=6.329;MAF_USDA=24.096
NC_035105.1	38735278	.	A	C	.	.	MAF_USDA=13.529
NC_035105.1	38735293	.	C	T	.	.	MAF_INRAE=12.5;MAF_USDA=10.0
NC_035105.1	38735307	.	C	A	.	.	MAF_INRAE=26.316;MAF_USDA=12.941
NC_035105.1	38735353	.	C	T	.	.	MAF_INRAE=1.667;MAF_USDA=1.639
NC_035105.1	38735545	.	G	A	.	.	MAF_USDA=1.639
NC_035105.1	38735689	.	T	A	.	.	MAF_USDA=27.083
NC_035105.1	38735700	.	C	A	.	.	MAF_USDA=32.609
NC_035105.1	38738948	.	T	C	.	.	MAF_USDA=31.25
NC_035105.1	38738950	.	C	T	.	.	MAF_USDA=33.333
NC_035105.1	38739023	.	G	T	.	.	MAF_USDA=6.25
NC_035105.1	38739047	.	GCT	GCA	.	.	MAF_USDA=47.917
NC_035105.1	38739049	.	T	A	.	.	MAF_INRAE=42.105;MAF_USDA=9.167
NC_035105.1	38739089	.	G	T	.	.	MAF_USDA=45.783
NC_035105.1	38739134	.	T	A	.	.	MAF_USDA=3.448
NC_035105.1	38739153	.	A	C	.	.	MAF_USDA=2.586
NC_035105.1	38739182	.	G	T	.	.	MAF_USDA=2.083
NC_035105.1	38743092	.	C	T	.	.	MAF_USDA=1.639
NC_035105.1	38743141	.	T	C	.	.	MAF_USDA=1.639
NC_035105.1	38743228	.	G	T	.	.	MAF_INRAE=26.316;MAF_USDA=48.824
NC_035105.1	38743236	.	A	C	.	.	MAF_INRAE=47.368;MAF_USDA=42.941
NC_035105.1	38743267	.	A	T	.	.	MAF_INRAE=21.519;MAF_USDA=13.529
NC_035105.1	38743326	.	C	G	.	.	MAF_INRAE=5.696;MAF_USDA=30.0
NC_035105.1	38743366	.	C	T	.	.	MAF_USDA=1.639
NC_035105.1	38743367	.	A	G	.	.	MAF_USDA=1.639
NC_035105.1	38743374	.	A	G	.	.	MAF_INRAE=36.076;MAF_USDA=28.235
NC_035105.1	38743386	.	C	T	.	.	MAF_USDA=1.639
NC_035105.1	38743437	.	C	T	.	.	MAF_INRAE=17.089;MAF_USDA=18.235
NC_035105.1	38743445	.	A	T	.	.	MAF_INRAE=10.759
NC_035105.1	38743474	.	G	A	.	.	MAF_INRAE=17.089
NC_035105.1	38743532	.	T	G	.	.	MAF_USDA=1.639
NC_035105.1	38743539	.	T	G	.	.	MAF_INRAE=5.263
NC_035105.1	38743576	.	T	C	.	.	MAF_INRAE=5.696;MAF_USDA=2.941
NC_035105.1	38743619	.	T	C	.	.	MAF_INRAE=18.354;MAF_USDA=35.417
NC_035105.1	38743703	.	C	T	.	.	MAF_USDA=13.115
NC_035105.1	38743716	.	T	A	.	.	MAF_USDA=8.235
NC_035105.1	38743718	.	C	T	.	.	MAF_USDA=8.824
NC_035105.1	38743759	.	T	G	.	.	MAF_USDA=3.279
NC_035105.1	38743767	.	C	T	.	.	MAF_USDA=3.279
NC_035105.1	38743834	.	G	C	.	.	MAF_INRAE=17.089;MAF_USDA=7.059
NC_035105.1	38743841	.	GT	GA	.	.	MAF_USDA=41.667
NC_035105.1	38743842	.	T	A	.	.	MAF_INRAE=36.076;MAF_USDA=39.344
NC_035105.1	38743942	.	T	A	.	.	MAF_INRAE=26.316
NC_035105.1	38743987	.	T	C	.	.	MAF_USDA=16.667
NC_035105.1	38744019	.	A	C	.	.	MAF_INRAE=1.667
NC_035105.1	38744021	.	G	T	.	.	MAF_INRAE=1.667
NC_035105.1	38744062	.	A	T	.	.	MAF_INRAE=10.526
NC_035105.1	38744306	.	C	T	.	.	MAF_USDA=14.583
NC_035105.1	38744311	.	T	G	.	.	MAF_USDA=12.5
NC_035105.1	38744322	.	A	T	.	.	MAF_USDA=10.417
NC_035105.1	38744337	.	T	C	.	.	MAF_USDA=4.167
NC_035105.1	38744342	.	A	T	.	.	MAF_USDA=50.0
NC_035105.1	38744347	.	C	T	.	.	MAF_USDA=20.833
NC_035105.1	38744348	.	T	C	.	.	MAF_USDA=2.083
NC_035105.1	38744357	.	T	C	.	.	MAF_USDA=2.083
NC_035105.1	38744362	.	A	T	.	.	MAF_USDA=14.583
NC_035105.1	38744366	.	C	T	.	.	MAF_USDA=2.083
NC_035105.1	38744367	.	T	C	.	.	MAF_USDA=10.714
NC_035105.1	38744368	.	T	C	.	.	MAF_USDA=23.81
NC_035105.1	38744377	.	C	T	.	.	MAF_USDA=16.667
NC_035105.1	38744382	.	T	A	.	.	MAF_USDA=11.905
NC_035105.1	38744422	.	C	A	.	.	MAF_USDA=4.167
NC_035105.1	38744478	.	A	G	.	.	MAF_INRAE=42.105
NC_035105.1	38744538	.	C	A	.	.	MAF_USDA=39.583
NC_035105.1	38744572	.	T	A	.	.	MAF_USDA=27.083
NC_035105.1	38744583	.	T	A	.	.	MAF_USDA=12.5
NC_035105.1	38752411	.	G	A	.	.	MAF_USDA=6.25
NC_035105.1	38752423	.	A	G	.	.	MAF_USDA=1.667
NC_035105.1	38752441	.	C	T	.	.	MAF_USDA=20.833
NC_035105.1	38752445	.	T	G	.	.	MAF_USDA=20.833
NC_035105.1	38752463	.	A	G	.	.	MAF_USDA=2.542
NC_035105.1	38752473	.	C	T	.	.	MAF_INRAE=5.263;MAF_USDA=34.94
NC_035105.1	38752560	.	T	C	.	.	MAF_USDA=6.25
NC_035105.1	38752589	.	G	T	.	.	MAF_INRAE=5.263;MAF_USDA=44.048
NC_035105.1	38752591	.	C	A	.	.	MAF_USDA=7.738
NC_035105.1	38752604	.	C	G	.	.	MAF_INRAE=5.263;MAF_USDA=41.765
NC_035105.1	38752628	.	A	T	.	.	MAF_USDA=4.118
NC_035105.1	38752631	.	A	C	.	.	MAF_INRAE=5.263;MAF_USDA=27.647
NC_035105.1	38752632	.	C	A	.	.	MAF_USDA=4.118
NC_035105.1	38752640	.	A	G	.	.	MAF_INRAE=5.263;MAF_USDA=32.941
NC_035105.1	38752653	.	T	C	.	.	MAF_USDA=16.393
NC_035105.1	38752656	.	T	G	.	.	MAF_INRAE=4.167;MAF_USDA=2.353
NC_035105.1	38752670	.	A	G	.	.	MAF_USDA=6.25
NC_035105.1	38752746	.	C	T	.	.	MAF_USDA=4.098
NC_035105.1	38752749	.	T	A	.	.	MAF_INRAE=11.392;MAF_USDA=8.197
NC_035105.1	38752761	.	T	C	.	.	MAF_INRAE=4.167;MAF_USDA=4.118
NC_035105.1	38752774	.	T	G	.	.	MAF_INRAE=46.835;MAF_USDA=47.059
NC_035105.1	38752798	.	C	T	.	.	MAF_INRAE=4.43;MAF_USDA=4.706
NC_035105.1	38752815	.	G	T	.	.	MAF_INRAE=5.263
NC_035105.1	38752860	.	A	T	.	.	MAF_INRAE=47.368;MAF_USDA=30.588
NC_035105.1	38752875	.	C	A	.	.	MAF_USDA=2.459
NC_035105.1	38752900	.	C	T	.	.	MAF_INRAE=47.368;MAF_USDA=30.0
NC_035105.1	38752901	.	G	A	.	.	MAF_USDA=25.882
NC_035105.1	38752902	.	C	T	.	.	MAF_USDA=3.279
NC_035105.1	38752908	.	T	A	.	.	MAF_INRAE=3.333;MAF_USDA=7.059
NC_035105.1	38752911	.	A	G	.	.	MAF_USDA=2.459
NC_035105.1	38752915	.	T	C	.	.	MAF_USDA=11.176
NC_035105.1	38752923	.	T	C	.	.	MAF_INRAE=47.368;MAF_USDA=40.588
NC_035105.1	38752959	.	T	G	.	.	MAF_USDA=6.25
NC_035105.1	38752976	.	G	A	.	.	MAF_INRAE=3.165;MAF_USDA=4.118
NC_035105.1	38753008	.	G	A	.	.	MAF_USDA=35.417
NC_035105.1	38753233	.	G	C	.	.	MAF_USDA=25.0
NC_035105.1	38753237	.	C	A	.	.	MAF_USDA=37.5
NC_035105.1	38753244	.	C	A	.	.	MAF_USDA=41.667
NC_035105.1	38753255	.	T	C	.	.	MAF_INRAE=42.105;MAF_USDA=36.31
NC_035105.1	38753326	.	T	C	.	.	MAF_INRAE=47.368;MAF_USDA=45.882
NC_035105.1	38753331	.	T	C	.	.	MAF_INRAE=47.368;MAF_USDA=45.882
NC_035105.1	38753341	.	C	A	.	.	MAF_USDA=46.471
NC_035105.1	38753361	.	G	A	.	.	MAF_USDA=3.333
NC_035105.1	38753365	.	A	C	.	.	MAF_USDA=47.024
NC_035105.1	38753390	.	G	A	.	.	MAF_USDA=7.738
NC_035105.1	38753407	.	T	G	.	.	MAF_INRAE=2.632;MAF_USDA=11.905
NC_035105.1	38753427	.	G	A	.	.	MAF_INRAE=5.263;MAF_USDA=25.882
NC_035105.1	38753431	.	C	G	.	.	MAF_USDA=25.882
NC_035105.1	38753435	.	A	G	.	.	MAF_INRAE=5.263;MAF_USDA=5.357
NC_035105.1	38753444	.	C	T	.	.	MAF_USDA=1.639
NC_035105.1	38753468	.	G	T	.	.	MAF_INRAE=2.632
NC_035105.1	38753476	.	C	T	.	.	MAF_INRAE=5.263;MAF_USDA=23.81
NC_035105.1	38753489	.	G	C	.	.	MAF_INRAE=5.263
NC_035105.1	38753491	.	G	A	.	.	MAF_INRAE=5.263;MAF_USDA=23.529
NC_035105.1	38753498	.	C	T	.	.	MAF_USDA=18.824
NC_035105.1	38753513	.	A	G	.	.	MAF_INRAE=5.263;MAF_USDA=4.167
NC_035105.1	38753516	.	G	T	.	.	MAF_INRAE=5.263;MAF_USDA=2.353
NC_035105.1	38753573	.	T	C	.	.	MAF_INRAE=43.671;MAF_USDA=30.588
NC_035105.1	38753587	.	A	C	.	.	MAF_INRAE=43.671;MAF_USDA=40.0
NC_035105.1	38753589	.	C	A	.	.	MAF_USDA=6.25
NC_035105.1	38753592	.	C	T	.	.	MAF_USDA=6.25
NC_035105.1	38753602	.	C	T	.	.	MAF_USDA=2.459
NC_035105.1	38753607	.	G	A	.	.	MAF_USDA=3.529
NC_035105.1	38753632	.	G	A	.	.	MAF_USDA=4.762
NC_035105.1	38753642	.	T	A	.	.	MAF_USDA=29.412
NC_035105.1	38753646	.	C	T	.	.	MAF_USDA=4.098
NC_035105.1	38753647	.	A	G	.	.	MAF_USDA=2.459
NC_035105.1	38753665	.	A	G	.	.	MAF_INRAE=32.911;MAF_USDA=22.917
NC_035105.1	38753674	.	C	T	.	.	MAF_INRAE=26.316;MAF_USDA=28.824
NC_035105.1	38753704	.	A	T	.	.	MAF_USDA=6.25
NC_035105.1	38753722	.	T	A	.	.	MAF_INRAE=26.316;MAF_USDA=15.574
NC_035105.1	38753732	.	G	A	.	.	MAF_INRAE=31.579;MAF_USDA=41.765
NC_035105.1	38753739	.	G	A	.	.	MAF_USDA=3.279
NC_035105.1	38753751	.	C	T	.	.	MAF_USDA=7.647
NC_035105.1	38753759	.	G	A	.	.	MAF_INRAE=13.333;MAF_USDA=6.557
NC_035105.1	38753806	.	C	T	.	.	MAF_INRAE=47.368;MAF_USDA=31.765
NC_035105.1	38753815	.	A	C	.	.	MAF_USDA=6.25
NC_035105.1	38753858	.	C	A	.	.	MAF_USDA=44.512
NC_035105.1	38753868	.	T	C	.	.	MAF_USDA=47.917
NC_035105.1	38753888	.	C	A	.	.	MAF_INRAE=10.526
NC_035105.1	38753925	.	T	A	.	.	MAF_INRAE=26.316
NC_035105.1	38755504	.	C	T	.	.	MAF_USDA=15.294
NC_035105.1	38755515	.	C	A	.	.	MAF_USDA=2.459
NC_035105.1	38755582	.	A	C	.	.	MAF_USDA=7.647
NC_035105.1	38755613	.	G	T	.	.	MAF_INRAE=15.789;MAF_USDA=4.118
NC_035105.1	38755634	.	C	A	.	.	MAF_INRAE=26.316;MAF_USDA=31.765
NC_035105.1	38755650	.	G	T	.	.	MAF_INRAE=26.316;MAF_USDA=31.176
NC_035105.1	38755707	.	G	T	.	.	MAF_USDA=5.0
NC_035105.1	38755724	.	T	A	.	.	MAF_INRAE=33.544;MAF_USDA=20.833
NC_035105.1	38755730	.	T	G	.	.	MAF_INRAE=29.114;MAF_USDA=32.143
NC_035105.1	38755732	.	G	C	.	.	MAF_INRAE=4.43;MAF_USDA=1.786
NC_035105.1	38755748	.	A	G	.	.	MAF_INRAE=33.544;MAF_USDA=34.524
NC_035105.1	38755755	.	T	C	.	.	MAF_INRAE=4.43;MAF_USDA=4.762
NC_035105.1	38755756	.	T	A	.	.	MAF_INRAE=4.167;MAF_USDA=4.762
NC_035105.1	38755765	.	T	A	.	.	MAF_USDA=2.5
NC_035105.1	38755773	.	A	G	.	.	MAF_INRAE=26.316;MAF_USDA=42.262
NC_035105.1	38755783	.	T	G	.	.	MAF_INRAE=5.263;MAF_USDA=2.083
NC_035105.1	38755815	.	T	G	.	.	MAF_INRAE=26.316;MAF_USDA=45.238
NC_035105.1	38755857	.	A	C	.	.	MAF_USDA=6.25
NC_035105.1	38755883	.	G	T	.	.	MAF_INRAE=18.354;MAF_USDA=27.059
NC_035105.1	38755893	.	T	G	.	.	MAF_INRAE=9.494;MAF_USDA=7.059
NC_035105.1	38755907	.	T	C	.	.	MAF_INRAE=31.579;MAF_USDA=48.824
NC_035105.1	38755918	.	A	C	.	.	MAF_INRAE=31.579;MAF_USDA=49.412
NC_035105.1	38755952	.	A	C	.	.	MAF_INRAE=17.5;MAF_USDA=12.5
NC_035105.1	38755960	.	C	A	.	.	MAF_USDA=9.016
NC_035105.1	38755966	.	C	T	.	.	MAF_USDA=32.787
NC_035105.1	38755967	.	G	T	.	.	MAF_USDA=9.016
NC_035105.1	38755970	.	C	A	.	.	MAF_USDA=32.787
NC_035105.1	38755986	.	C	T	.	.	MAF_USDA=4.918
NC_035105.1	38756050	.	C	A	.	.	MAF_USDA=28.689
NC_035105.1	38756051	.	T	A	.	.	MAF_USDA=21.311
NC_035105.1	38756067	.	A	G	.	.	MAF_USDA=8.197
NC_035105.1	38756123	.	T	C	.	.	MAF_INRAE=4.43;MAF_USDA=2.941
NC_035105.1	38756129	.	G	A	.	.	MAF_USDA=4.098
NC_035105.1	38756197	.	C	T	.	.	MAF_INRAE=31.579;MAF_USDA=28.235
NC_035105.1	38756936	.	A	C	.	.	MAF_USDA=5.882
NC_035105.1	38756992	.	C	T	.	.	MAF_USDA=1.639
NC_035105.1	38757023	.	C	T	.	.	MAF_INRAE=15.789;MAF_USDA=8.235
NC_035105.1	38757065	.	C	A	.	.	MAF_USDA=2.459
NC_035105.1	38757074	.	C	T	.	.	MAF_INRAE=26.316;MAF_USDA=17.647
NC_035105.1	38757104	.	G	A	.	.	MAF_USDA=2.459
NC_035105.1	38757169	.	A	G	.	.	MAF_INRAE=15.789;MAF_USDA=45.902
NC_035105.1	38757178	.	G	T	.	.	MAF_INRAE=5.263
NC_035105.1	38757192	.	A	C	.	.	MAF_INRAE=15.789;MAF_USDA=46.721
NC_035105.1	38757245	.	G	A	.	.	MAF_USDA=1.639
NC_035105.1	38757273	.	T	A	.	.	MAF_USDA=11.667
NC_035105.1	38757279	.	T	A	.	.	MAF_INRAE=20.253;MAF_USDA=48.81
NC_035105.1	38757328	.	A	G	.	.	MAF_USDA=4.118
NC_035105.1	38757348	.	G	C	.	.	MAF_INRAE=25.316;MAF_USDA=45.882
NC_035105.1	38757358	.	A	T	.	.	MAF_INRAE=25.949;MAF_USDA=45.294
NC_035105.1	38757359	.	C	A	.	.	MAF_INRAE=29.167;MAF_USDA=45.294
NC_035105.1	38757418	.	C	T	.	.	MAF_INRAE=46.203;MAF_USDA=42.353
NC_035105.1	38757422	.	C	T	.	.	MAF_INRAE=49.167;MAF_USDA=41.765
NC_035105.1	38757424	.	C	T	.	.	MAF_INRAE=49.167;MAF_USDA=41.765
NC_035105.1	38757481	.	G	T	.	.	MAF_USDA=4.118
NC_035105.1	38757508	.	C	T	.	.	MAF_USDA=2.459
NC_035105.1	38757518	.	G	T	.	.	MAF_INRAE=15.789;MAF_USDA=44.706
NC_035105.1	38757617	.	C	T	.	.	MAF_USDA=1.639
NC_035105.1	38757635	.	A	G	.	.	MAF_INRAE=20.886;MAF_USDA=48.235
NC_035105.1	38757687	.	A	G	.	.	MAF_INRAE=25.316;MAF_USDA=48.81
NC_035105.1	38757716	.	G	A	.	.	MAF_INRAE=33.544;MAF_USDA=19.643
NC_035105.1	38757822	.	C	T	.	.	MAF_USDA=7.377
NC_035105.1	38757851	.	C	T	.	.	MAF_INRAE=3.797;MAF_USDA=4.118
NC_035105.1	38757852	.	G	A	.	.	MAF_USDA=1.639
NC_035105.1	38757971	.	AAAC	AAAT	.	.	MAF_USDA=33.333
NC_035105.1	38757990	.	A	T	.	.	MAF_USDA=35.417
NC_035105.1	38758147	.	G	T	.	.	MAF_USDA=3.279
NC_035105.1	38758165	.	A	G	.	.	MAF_USDA=48.824
NC_035105.1	38758172	.	C	T	.	.	MAF_INRAE=15.789;MAF_USDA=43.529
NC_035105.1	38758173	.	T	A	.	.	MAF_USDA=48.235
NC_035105.1	38758187	.	T	C	.	.	MAF_USDA=4.118
NC_035105.1	38758298	.	C	T	.	.	MAF_INRAE=4.43;MAF_USDA=4.118
NC_035105.1	38758335	.	C	T	.	.	MAF_USDA=2.459
NC_035105.1	38758346	.	C	A	.	.	MAF_USDA=1.639
NC_035105.1	38758369	.	T	A	.	.	MAF_USDA=2.459
NC_035105.1	38758417	.	C	T	.	.	MAF_USDA=3.279
NC_035105.1	38758419	.	A	C	.	.	MAF_INRAE=20.253;MAF_USDA=48.824
NC_035105.1	38758431	.	G	C	.	.	MAF_INRAE=20.253;MAF_USDA=47.647
NC_035105.1	38758550	.	A	C	.	.	MAF_INRAE=4.43;MAF_USDA=4.706
NC_035105.1	38758567	.	G	T	.	.	MAF_INRAE=20.253;MAF_USDA=8.333
NC_035105.1	38758576	.	C	T	.	.	MAF_INRAE=24.684;MAF_USDA=44.706
NC_035105.1	38758590	.	G	A	.	.	MAF_USDA=6.25
NC_035105.1	38758593	.	T	C	.	.	MAF_USDA=6.25
NC_035105.1	38758633	.	C	T	.	.	MAF_USDA=8.333
NC_035105.1	38758635	.	T	C	.	.	MAF_INRAE=7.595;MAF_USDA=14.583
NC_035105.1	38758646	.	A	C	.	.	MAF_USDA=9.412
NC_035105.1	38758705	.	A	C	.	.	MAF_INRAE=4.43;MAF_USDA=4.118
NC_035105.1	38758716	.	A	T	.	.	MAF_INRAE=4.167
NC_035105.1	38758726	.	A	T	.	.	MAF_USDA=2.459
NC_035105.1	38758747	.	G	A	.	.	MAF_USDA=11.765
NC_035105.1	38758756	.	A	T	.	.	MAF_INRAE=22.785;MAF_USDA=42.353
NC_035105.1	38758758	.	T	G	.	.	MAF_USDA=4.098
NC_035105.1	38758766	.	C	A	.	.	MAF_USDA=19.412
NC_035105.1	38758777	.	G	A	.	.	MAF_INRAE=20.253;MAF_USDA=9.412
NC_035105.1	38758786	.	G	C	.	.	MAF_INRAE=12.658;MAF_USDA=32.353
NC_035105.1	38758799	.	T	A	.	.	MAF_INRAE=23.333
NC_035105.1	38758800	.	G	T	.	.	MAF_INRAE=10.526;MAF_USDA=11.475
NC_035105.1	38758813	.	G	T	.	.	MAF_INRAE=23.418;MAF_USDA=38.235
NC_035105.1	38758814	.	T	A	.	.	MAF_INRAE=29.167
NC_035105.1	38758818	.	C	T	.	.	MAF_USDA=7.059
NC_035105.1	38758823	.	T	G	.	.	MAF_INRAE=25.949;MAF_USDA=47.647
NC_035105.1	38758826	.	G	A	.	.	MAF_INRAE=29.167;MAF_USDA=47.647
NC_035105.1	38758863	.	T	C	.	.	MAF_INRAE=21.519;MAF_USDA=47.059
NC_035105.1	38758865	.	G	T	.	.	MAF_USDA=2.459
NC_035105.1	38758868	.	A	C	.	.	MAF_INRAE=13.291;MAF_USDA=14.706
NC_035105.1	38758872	.	T	A	.	.	MAF_INRAE=26.582;MAF_USDA=42.353
NC_035105.1	38758898	.	A	T	.	.	MAF_INRAE=15.789
NC_035105.1	38758907	.	A	T	.	.	MAF_USDA=16.667
NC_035105.1	38758908	.	A	C	.	.	MAF_USDA=35.417
NC_035105.1	38758910	.	G	T	.	.	MAF_INRAE=5.0;MAF_USDA=2.083
NC_035105.1	38758924	.	A	T	.	.	MAF_USDA=43.75
NC_035105.1	38758929	.	A	T	.	.	MAF_INRAE=10.526;MAF_USDA=10.417
NC_035105.1	38758940	.	C	A	.	.	MAF_USDA=5.294
NC_035105.1	38758944	.	T	A	.	.	MAF_INRAE=27.848;MAF_USDA=33.333
NC_035105.1	38758954	.	C	T	.	.	MAF_USDA=50.0
NC_035105.1	38758957	.	T	C	.	.	MAF_USDA=4.118
NC_035105.1	38758964	.	A	C	.	.	MAF_INRAE=5.0;MAF_USDA=4.098
NC_035105.1	38758975	.	A	T	.	.	MAF_USDA=15.882
NC_035105.1	38759025	.	A	G	.	.	MAF_USDA=47.059
NC_035105.1	38759055	.	C	T	.	.	MAF_USDA=4.706
NC_035105.1	38759065	.	A	T	.	.	MAF_USDA=3.279
NC_035105.1	38759072	.	C	G	.	.	MAF_USDA=40.964
NC_035105.1	38759079	.	A	G	.	.	MAF_USDA=42.169
NC_035105.1	38759119	.	A	C	.	.	MAF_USDA=7.059
NC_035105.1	38759125	.	C	A	.	.	MAF_USDA=8.197
NC_035105.1	38759128	.	A	G	.	.	MAF_USDA=44.706
NC_035105.1	38759132	.	A	T	.	.	MAF_USDA=44.706
NC_035105.1	38759143	.	G	T	.	.	MAF_USDA=16.471
NC_035105.1	38759152	.	G	A	.	.	MAF_USDA=19.412
NC_035105.1	38759166	.	G	A	.	.	MAF_USDA=46.471
NC_035105.1	38759172	.	A	T	.	.	MAF_USDA=3.279
NC_035105.1	38759234	.	G	T	.	.	MAF_USDA=16.471
NC_035105.1	38759249	.	C	T	.	.	MAF_USDA=8.333
NC_035105.1	38759250	.	G	A	.	.	MAF_USDA=18.824
NC_035105.1	38759264	.	G	T	.	.	MAF_USDA=47.917
NC_035105.1	38759324	.	G	T	.	.	MAF_USDA=39.583
NC_035105.1	38760911	.	T	C	.	.	MAF_USDA=20.833
NC_035105.1	38760969	.	A	G	.	.	MAF_USDA=8.333
NC_035105.1	38761064	.	G	A	.	.	MAF_USDA=28.235
NC_035105.1	38761092	.	C	T	.	.	MAF_USDA=31.765
NC_035105.1	38761096	.	G	A	.	.	MAF_USDA=12.295
NC_035105.1	38761110	.	A	G	.	.	MAF_USDA=15.882
NC_035105.1	38761117	.	G	A	.	.	MAF_INRAE=10.526;MAF_USDA=11.475
NC_035105.1	38761149	.	C	T	.	.	MAF_USDA=7.647
NC_035105.1	38761150	.	T	A	.	.	MAF_USDA=7.647
NC_035105.1	38761264	.	T	C	.	.	MAF_USDA=3.279
NC_035105.1	38761272	.	A	T	.	.	MAF_USDA=10.656
NC_035105.1	38761284	.	C	A	.	.	MAF_USDA=43.75
NC_035105.1	38761331	.	A	C	.	.	MAF_USDA=6.667
NC_035105.1	38761382	.	G	C	.	.	MAF_USDA=4.098
NC_035105.1	38761383	.	A	G	.	.	MAF_USDA=3.279
NC_035105.1	38761388	.	G	T	.	.	MAF_USDA=21.311
NC_035105.1	38763930	.	A	G	.	.	MAF_USDA=29.167
NC_035105.1	38763953	.	T	A	.	.	MAF_USDA=2.5
NC_035105.1	38763992	.	T	C	.	.	MAF_USDA=1.786
NC_035105.1	38764007	.	C	T	.	.	MAF_USDA=1.667
NC_035105.1	38764044	.	A	C	.	.	MAF_INRAE=42.105;MAF_USDA=32.143
NC_035105.1	38764062	.	G	T	.	.	MAF_INRAE=13.333;MAF_USDA=16.667
NC_035105.1	38764090	.	G	A	.	.	MAF_INRAE=20.0;MAF_USDA=6.471
NC_035105.1	38764103	.	C	T	.	.	MAF_INRAE=5.833;MAF_USDA=16.667
NC_035105.1	38764104	.	G	A	.	.	MAF_INRAE=11.667;MAF_USDA=7.647
NC_035105.1	38764106	.	G	A	.	.	MAF_USDA=6.25
NC_035105.1	38764120	.	T	C	.	.	MAF_INRAE=36.709;MAF_USDA=29.412
NC_035105.1	38764157	.	C	T	.	.	MAF_USDA=1.639
NC_035105.1	38764158	.	T	G	.	.	MAF_INRAE=32.278;MAF_USDA=21.176
NC_035105.1	38764247	.	A	T	.	.	MAF_USDA=2.459
NC_035105.1	38764274	.	G	A	.	.	MAF_INRAE=20.0;MAF_USDA=16.667
NC_035105.1	38764327	.	C	A	.	.	MAF_USDA=1.639
NC_035105.1	38764412	.	G	T	.	.	MAF_INRAE=26.582;MAF_USDA=14.118
NC_035105.1	38764520	.	G	T	.	.	MAF_USDA=4.706
NC_035105.1	38764521	.	T	C	.	.	MAF_INRAE=25.949;MAF_USDA=19.412
NC_035105.1	38764523	.	T	C	.	.	MAF_INRAE=31.667;MAF_USDA=25.882
NC_035105.1	38764526	.	C	T	.	.	MAF_INRAE=31.667;MAF_USDA=28.824
NC_035105.1	38764633	.	G	C	.	.	MAF_INRAE=4.167;MAF_USDA=11.765
NC_035105.1	38764843	.	A	G	.	.	MAF_INRAE=4.167
NC_035105.1	38764882	.	C	G	.	.	MAF_USDA=17.213
NC_035105.1	38766445	.	T	A	.	.	MAF_INRAE=42.105;MAF_USDA=12.353
NC_035105.1	38766501	.	C	A	.	.	MAF_USDA=3.279
NC_035105.1	38766517	.	G	C	.	.	MAF_USDA=3.279
NC_035105.1	38766531	.	A	G	.	.	MAF_INRAE=35.443;MAF_USDA=8.235
NC_035105.1	38766553	.	A	G	.	.	MAF_USDA=2.083
NC_035105.1	38766580	.	T	G	.	.	MAF_INRAE=4.167;MAF_USDA=4.118
NC_035105.1	38766629	.	C	A	.	.	MAF_INRAE=5.263
NC_035105.1	38766847	.	G	A	.	.	MAF_INRAE=23.418;MAF_USDA=11.765
NC_035105.1	38766928	.	A	G	.	.	MAF_USDA=1.639
NC_035105.1	38766964	.	G	A	.	.	MAF_INRAE=10.526;MAF_USDA=1.639
NC_035105.1	38766980	.	G	A	.	.	MAF_USDA=4.918
NC_035105.1	38767033	.	C	A	.	.	MAF_INRAE=44.937;MAF_USDA=42.941
NC_035105.1	38767084	.	C	G	.	.	MAF_INRAE=21.519;MAF_USDA=19.412
NC_035105.1	38767087	.	C	A	.	.	MAF_USDA=2.083
NC_035105.1	38767092	.	C	A	.	.	MAF_INRAE=36.076;MAF_USDA=30.0
NC_035105.1	38767100	.	A	G	.	.	MAF_INRAE=44.304;MAF_USDA=41.176
NC_035105.1	38767106	.	C	A	.	.	MAF_USDA=4.918
NC_035105.1	38767108	.	G	A	.	.	MAF_INRAE=21.053;MAF_USDA=13.934
NC_035105.1	38767158	.	G	A	.	.	MAF_INRAE=29.747;MAF_USDA=21.176
NC_035105.1	38767161	.	G	T	.	.	MAF_INRAE=10.833;MAF_USDA=6.471
NC_035105.1	38767167	.	G	A	.	.	MAF_INRAE=8.861;MAF_USDA=3.529
NC_035105.1	38767173	.	A	G	.	.	MAF_INRAE=16.456;MAF_USDA=6.557
NC_035105.1	38767197	.	G	A	.	.	MAF_INRAE=9.494;MAF_USDA=11.765
NC_035105.1	38767235	.	G	A	.	.	MAF_INRAE=15.0
NC_035105.1	38767252	.	A	G	.	.	MAF_USDA=31.176
NC_035105.1	38767256	.	A	G	.	.	MAF_USDA=20.0
NC_035105.1	38767307	.	A	T	.	.	MAF_INRAE=47.368;MAF_USDA=30.588
NC_035105.1	38767355	.	A	G	.	.	MAF_INRAE=32.911;MAF_USDA=26.471
NC_035105.1	38767380	.	C	A	.	.	MAF_USDA=1.639
NC_035105.1	38767396	.	A	T	.	.	MAF_USDA=2.459
NC_035105.1	38767403	.	T	A	.	.	MAF_INRAE=46.835
NC_035105.1	38767408	.	G	T	.	.	MAF_USDA=2.459
NC_035105.1	38767411	.	T	C	.	.	MAF_USDA=8.235
NC_035105.1	38767416	.	T	G	.	.	MAF_USDA=4.167
NC_035105.1	38767431	.	C	T	.	.	MAF_USDA=12.5
NC_035105.1	38767432	.	C	T	.	.	MAF_USDA=14.583
NC_035105.1	38767446	.	T	A	.	.	MAF_USDA=7.059
NC_035105.1	38767447	.	T	C	.	.	MAF_INRAE=5.263;MAF_USDA=10.0
NC_035105.1	38767466	.	G	C	.	.	MAF_USDA=7.647
NC_035105.1	38767483	.	C	A	.	.	MAF_USDA=16.667
NC_035105.1	38767494	.	C	A	.	.	MAF_USDA=41.667
NC_035105.1	38767620	.	G	A	.	.	MAF_USDA=1.639
NC_035105.1	38767622	.	G	T	.	.	MAF_USDA=7.059
NC_035105.1	38767623	.	A	G	.	.	MAF_USDA=7.143
NC_035105.1	38767692	.	G	T	.	.	MAF_USDA=35.417
NC_035105.1	38767702	.	A	T	.	.	MAF_USDA=41.667
NC_035105.1	38767703	.	A	T	.	.	MAF_USDA=43.75
NC_035105.1	38767705	.	T	C	.	.	MAF_USDA=45.833
NC_035105.1	38767871	.	G	A	.	.	MAF_USDA=33.333
NC_035105.1	38767909	.	C	T	.	.	MAF_USDA=35.417
NC_035105.1	38767928	.	C	T	.	.	MAF_USDA=18.75
NC_035105.1	38768041	.	G	T	.	.	MAF_USDA=35.417
NC_035105.1	38768092	.	C	T	.	.	MAF_USDA=47.059
NC_035105.1	38768102	.	T	A	.	.	MAF_USDA=2.459
NC_035105.1	38768127	.	A	G	.	.	MAF_INRAE=15.789;MAF_USDA=39.583
NC_035105.1	38768154	.	C	T	.	.	MAF_INRAE=15.789;MAF_USDA=28.235
NC_035105.1	38768169	.	G	T	.	.	MAF_USDA=3.279
NC_035105.1	38768193	.	G	A	.	.	MAF_INRAE=36.709;MAF_USDA=25.294
NC_035105.1	38768199	.	C	T	.	.	MAF_USDA=1.639
NC_035105.1	38768200	.	G	T	.	.	MAF_USDA=1.639
NC_035105.1	38768230	.	G	A	.	.	MAF_INRAE=30.38;MAF_USDA=13.934
NC_035105.1	38768239	.	T	A	.	.	MAF_USDA=2.459
NC_035105.1	38768263	.	G	A	.	.	MAF_INRAE=10.833;MAF_USDA=12.5
NC_035105.1	38768297	.	C	T	.	.	MAF_USDA=1.639
NC_035105.1	38768345	.	C	T	.	.	MAF_INRAE=27.5;MAF_USDA=11.176
NC_035105.1	38768460	.	G	A	.	.	MAF_USDA=2.459
NC_035105.1	38768533	.	C	T	.	.	MAF_INRAE=46.667;MAF_USDA=47.917
NC_035105.1	38768624	.	T	A	.	.	MAF_INRAE=4.167;MAF_USDA=24.118
NC_035105.1	38768680	.	A	G	.	.	MAF_USDA=1.639
NC_035105.1	38768708	.	C	T	.	.	MAF_INRAE=10.526
NC_035105.1	38768778	.	G	A	.	.	MAF_INRAE=10.127;MAF_USDA=2.459
NC_035105.1	38768801	.	G	A	.	.	MAF_INRAE=31.646;MAF_USDA=14.754
NC_035105.1	38768828	.	A	T	.	.	MAF_USDA=27.711
NC_035105.1	38768836	.	C	A	.	.	MAF_USDA=3.333
NC_035105.1	38768849	.	A	T	.	.	MAF_INRAE=26.316;MAF_USDA=37.5
NC_035105.1	38768852	.	T	G	.	.	MAF_USDA=39.583
NC_035105.1	38768872	.	C	T	.	.	MAF_INRAE=26.316;MAF_USDA=37.5
NC_035105.1	38768940	.	T	A	.	.	MAF_USDA=12.295
NC_035105.1	38768998	.	T	C	.	.	MAF_USDA=1.639
NC_035105.1	38769017	.	C	A	.	.	MAF_USDA=2.5
NC_035105.1	38775075	.	A	C	.	.	MAF_INRAE=2.632
NC_035105.1	38775083	.	A	G	.	.	MAF_INRAE=13.158
NC_035105.1	38775116	.	A	T	.	.	MAF_INRAE=1.667;MAF_USDA=29.167
NC_035105.1	38775130	.	C	G	.	.	MAF_USDA=11.475
NC_035105.1	38775156	.	G	C	.	.	MAF_INRAE=3.333;MAF_USDA=2.459
NC_035105.1	38775172	.	A	G	.	.	MAF_USDA=11.475
NC_035105.1	38775181	.	A	C	.	.	MAF_INRAE=10.526;MAF_USDA=1.639
NC_035105.1	38775197	.	T	A	.	.	MAF_USDA=3.279
NC_035105.1	38775226	.	C	A	.	.	MAF_USDA=4.098
NC_035105.1	38775249	.	C	T	.	.	MAF_USDA=38.824
NC_035105.1	38775259	.	C	T	.	.	MAF_USDA=31.176
NC_035105.1	38775452	.	C	A	.	.	MAF_INRAE=6.667;MAF_USDA=6.557
NC_035105.1	38775521	.	G	A	.	.	MAF_USDA=8.824
NC_035105.1	38775531	.	C	A	.	.	MAF_USDA=14.706
NC_035105.1	38775532	.	A	G	.	.	MAF_INRAE=7.5
NC_035105.1	38775550	.	T	C	.	.	MAF_INRAE=29.747;MAF_USDA=25.294
NC_035105.1	38775563	.	G	T	.	.	MAF_USDA=7.059
NC_035105.1	38775577	.	C	T	.	.	MAF_USDA=7.059
NC_035105.1	38775579	.	T	C	.	.	MAF_USDA=7.059
NC_035105.1	38775620	.	G	T	.	.	MAF_USDA=2.459
NC_035105.1	38775713	.	A	T	.	.	MAF_INRAE=42.105;MAF_USDA=17.059
NC_035105.1	38775731	.	A	T	.	.	MAF_INRAE=5.833
NC_035105.1	38775741	.	C	G	.	.	MAF_USDA=1.639
NC_035105.1	38775755	.	C	T	.	.	MAF_USDA=7.059
NC_035105.1	38775760	.	G	A	.	.	MAF_INRAE=21.053;MAF_USDA=26.471
NC_035105.1	38775769	.	A	G	.	.	MAF_INRAE=5.263;MAF_USDA=3.279
NC_035105.1	38775828	.	T	C	.	.	MAF_USDA=1.639
NC_035105.1	38775829	.	T	C	.	.	MAF_INRAE=47.5
NC_035105.1	38775839	.	T	G	.	.	MAF_USDA=1.639
NC_035105.1	38775841	.	A	T	.	.	MAF_USDA=1.639
NC_035105.1	38775860	.	A	G	.	.	MAF_INRAE=23.333
NC_035105.1	38775865	.	C	T	.	.	MAF_USDA=9.412
NC_035105.1	38775891	.	A	G	.	.	MAF_INRAE=2.632;MAF_USDA=3.279
NC_035105.1	38775908	.	C	A	.	.	MAF_USDA=8.824
NC_035105.1	38775930	.	C	A	.	.	MAF_USDA=6.471
NC_035105.1	38775947	.	C	T	.	.	MAF_USDA=4.098
NC_035105.1	38775952	.	T	A	.	.	MAF_INRAE=1.667
NC_035105.1	38776009	.	C	A	.	.	MAF_INRAE=5.263;MAF_USDA=2.459
NC_035105.1	38776015	.	A	G	.	.	MAF_USDA=2.459
NC_035105.1	38776027	.	G	T	.	.	MAF_USDA=23.529
NC_035105.1	38776051	.	A	T	.	.	MAF_USDA=20.0
NC_035105.1	38776069	.	C	A	.	.	MAF_USDA=3.279
NC_035105.1	38776086	.	G	C	.	.	MAF_USDA=10.0
NC_035105.1	38776116	.	C	A	.	.	MAF_USDA=2.083
NC_035105.1	38776130	.	G	A	.	.	MAF_USDA=17.647
NC_035105.1	38776139	.	G	C	.	.	MAF_USDA=2.941
NC_035105.1	38776175	.	A	G	.	.	MAF_USDA=6.25
NC_035105.1	38776222	.	A	T	.	.	MAF_USDA=2.941
NC_035105.1	38776227	.	C	A	.	.	MAF_INRAE=4.167;MAF_USDA=1.765
NC_035105.1	38776229	.	G	A	.	.	MAF_USDA=1.639
NC_035105.1	38776258	.	A	G	.	.	MAF_USDA=6.471
NC_035105.1	38776309	.	A	G	.	.	MAF_USDA=10.417
NC_035105.1	38776355	.	C	A	.	.	MAF_INRAE=10.833;MAF_USDA=12.5
NC_035105.1	38776356	.	T	A	.	.	MAF_USDA=17.647
NC_035105.1	38776360	.	T	C	.	.	MAF_INRAE=36.076;MAF_USDA=40.588
NC_035105.1	38776375	.	C	T	.	.	MAF_USDA=17.857
NC_035105.1	38776376	.	A	G	.	.	MAF_USDA=1.19
NC_035105.1	38776384	.	T	C	.	.	MAF_INRAE=27.848;MAF_USDA=33.929
NC_035105.1	38776424	.	T	G	.	.	MAF_INRAE=27.848;MAF_USDA=23.214
NC_035105.1	38776425	.	A	C	.	.	MAF_USDA=8.235
NC_035105.1	38776458	.	G	T	.	.	MAF_INRAE=27.848
NC_035105.1	38776479	.	G	T	.	.	MAF_INRAE=10.526;MAF_USDA=1.639
NC_035105.1	38776514	.	C	T	.	.	MAF_INRAE=10.526;MAF_USDA=1.667
NC_035105.1	38776520	.	T	A	.	.	MAF_USDA=3.39
NC_035105.1	38776521	.	C	T	.	.	MAF_USDA=3.39
NC_035105.1	38776568	.	T	G	.	.	MAF_INRAE=10.833;MAF_USDA=12.941
NC_035105.1	38776595	.	G	A	.	.	MAF_INRAE=10.526;MAF_USDA=3.529
NC_035105.1	38776603	.	C	T	.	.	MAF_INRAE=27.215;MAF_USDA=24.706
NC_035105.1	38776608	.	C	A	.	.	MAF_INRAE=28.333;MAF_USDA=13.115
NC_035105.1	38776611	.	T	A	.	.	MAF_INRAE=29.167
NC_035105.1	38776627	.	A	G	.	.	MAF_INRAE=10.526;MAF_USDA=6.25
NC_035105.1	38776631	.	T	G	.	.	MAF_USDA=6.25
NC_035105.1	38776642	.	T	A	.	.	MAF_INRAE=27.848;MAF_USDA=47.917
NC_035105.1	38776643	.	T	A	.	.	MAF_INRAE=39.167;MAF_USDA=31.25
NC_035105.1	38776655	.	C	T	.	.	MAF_INRAE=27.848;MAF_USDA=22.941
NC_035105.1	38776658	.	C	G	.	.	MAF_INRAE=33.333;MAF_USDA=37.5
NC_035105.1	38776660	.	G	T	.	.	MAF_INRAE=33.333;MAF_USDA=39.583
NC_035105.1	38776722	.	A	T	.	.	MAF_INRAE=10.526;MAF_USDA=9.412
NC_035105.1	38776733	.	C	T	.	.	MAF_INRAE=11.667;MAF_USDA=5.294
NC_035105.1	38776737	.	C	T	.	.	MAF_USDA=3.529
NC_035105.1	38776738	.	G	A	.	.	MAF_USDA=4.118
NC_035105.1	38776785	.	G	A	.	.	MAF_USDA=1.639
NC_035105.1	38776915	.	A	G	.	.	MAF_USDA=6.25
NC_035105.1	38776935	.	T	A	.	.	MAF_USDA=3.279
NC_035105.1	38777728	.	C	T	.	.	MAF_USDA=6.25
NC_035105.1	38777754	.	A	C	.	.	MAF_USDA=4.167
NC_035105.1	38777762	.	A	C	.	.	MAF_USDA=15.476
NC_035105.1	38777767	.	C	A	.	.	MAF_INRAE=10.526
NC_035105.1	38777777	.	G	A	.	.	MAF_USDA=16.667
NC_035105.1	38777805	.	C	T	.	.	MAF_INRAE=5.263;MAF_USDA=3.279
NC_035105.1	38777806	.	G	A	.	.	MAF_INRAE=10.526;MAF_USDA=24.118
NC_035105.1	38777812	.	G	A	.	.	MAF_INRAE=5.263;MAF_USDA=5.0
NC_035105.1	38777813	.	C	T	.	.	MAF_USDA=1.639
NC_035105.1	38777838	.	C	T	.	.	MAF_USDA=16.667
NC_035105.1	38777857	.	C	T	.	.	MAF_INRAE=5.263
NC_035105.1	38777910	.	C	T	.	.	MAF_USDA=10.0
NC_035105.1	38777944	.	A	G	.	.	MAF_INRAE=31.579;MAF_USDA=43.529
NC_035105.1	38777961	.	A	G	.	.	MAF_INRAE=5.263;MAF_USDA=3.279
NC_035105.1	38777962	.	C	T	.	.	MAF_USDA=1.639
NC_035105.1	38777983	.	C	A	.	.	MAF_USDA=5.738
NC_035105.1	38778139	.	G	T	.	.	MAF_USDA=22.917
NC_035105.1	38778246	.	T	C	.	.	MAF_INRAE=1.667
NC_035105.1	38778302	.	C	T	.	.	MAF_USDA=4.098
NC_035105.1	38778306	.	A	G	.	.	MAF_INRAE=10.526;MAF_USDA=25.0
NC_035105.1	38778312	.	C	T	.	.	MAF_INRAE=7.5;MAF_USDA=15.294
NC_035105.1	38778374	.	C	T	.	.	MAF_USDA=1.639
NC_035105.1	38778507	.	C	T	.	.	MAF_USDA=6.471
NC_035105.1	38778522	.	C	A	.	.	MAF_USDA=6.471
NC_035105.1	38778526	.	G	C	.	.	MAF_USDA=10.588
NC_035105.1	38778566	.	C	T	.	.	MAF_USDA=6.471
NC_035105.1	38778701	.	C	T	.	.	MAF_USDA=22.353
NC_035105.1	38778781	.	C	G	.	.	MAF_INRAE=10.526;MAF_USDA=1.667
NC_035105.1	38778790	.	G	A	.	.	MAF_INRAE=4.167;MAF_USDA=2.083
NC_035105.1	38778793	.	A	G	.	.	MAF_INRAE=10.833;MAF_USDA=12.5
NC_035105.1	38778813	.	C	T	.	.	MAF_USDA=3.279
NC_035105.1	38778842	.	T	C	.	.	MAF_USDA=8.333
NC_035105.1	38778856	.	T	C	.	.	MAF_INRAE=6.667;MAF_USDA=5.357
NC_035105.1	38778862	.	C	T	.	.	MAF_INRAE=10.526;MAF_USDA=47.619
NC_035105.1	38778863	.	C	T	.	.	MAF_USDA=19.643
NC_035105.1	38778890	.	G	C	.	.	MAF_INRAE=10.526
NC_035105.1	38778944	.	G	T	.	.	MAF_USDA=45.294
NC_035105.1	38778963	.	CAAATAAAA	CAAATAAAG	.	.	MAF_USDA=39.583
NC_035105.1	38778971	.	A	G	.	.	MAF_INRAE=10.526
NC_035105.1	38779013	.	T	A	.	.	MAF_USDA=2.459
NC_035105.1	38779040	.	C	T	.	.	MAF_USDA=4.098
NC_035105.1	38779113	.	C	A	.	.	MAF_INRAE=8.228;MAF_USDA=6.557
NC_035105.1	38779120	.	C	G	.	.	MAF_USDA=3.279
NC_035105.1	38779248	.	T	G	.	.	MAF_USDA=9.016
NC_035105.1	38779249	.	C	T	.	.	MAF_USDA=1.639
NC_035105.1	38779310	.	G	A	.	.	MAF_USDA=2.459
NC_035105.1	38779352	.	G	T	.	.	MAF_INRAE=21.053
NC_035105.1	38779389	.	A	G	.	.	MAF_USDA=6.25
NC_035105.1	38779400	.	C	A	.	.	MAF_USDA=3.279
NC_035105.1	38779401	.	T	A	.	.	MAF_USDA=1.639
NC_035105.1	38779403	.	A	T	.	.	MAF_USDA=2.459
NC_035105.1	38779487	.	T	G	.	.	MAF_USDA=4.918
NC_035105.1	38779510	.	G	A	.	.	MAF_USDA=4.918
NC_035105.1	38779544	.	G	A	.	.	MAF_USDA=2.459
NC_035105.1	38779562	.	G	A	.	.	MAF_INRAE=4.167;MAF_USDA=2.353
NC_035105.1	38779595	.	T	C	.	.	MAF_INRAE=7.5
NC_035105.1	38779609	.	C	T	.	.	MAF_INRAE=33.333;MAF_USDA=41.176
NC_035105.1	38779647	.	G	A	.	.	MAF_INRAE=6.667;MAF_USDA=14.881
NC_035105.1	38779828	.	T	A	.	.	MAF_USDA=10.417
NC_035105.1	38779840	.	G	T	.	.	MAF_USDA=6.25
NC_035105.1	38779863	.	C	T	.	.	MAF_USDA=2.586
NC_035105.1	38779873	.	G	C	.	.	MAF_USDA=6.098
NC_035105.1	38779891	.	T	C	.	.	MAF_INRAE=5.0;MAF_USDA=11.585
NC_035105.1	38779893	.	T	A	.	.	MAF_USDA=1.724
NC_035105.1	38779895	.	G	A	.	.	MAF_USDA=48.171
NC_035105.1	38779940	.	A	T	.	.	MAF_USDA=8.824
NC_035105.1	38779942	.	G	A	.	.	MAF_USDA=4.098
NC_035105.1	38779989	.	T	C	.	.	MAF_USDA=4.706
NC_035105.1	38780007	.	G	C	.	.	MAF_USDA=12.048
NC_035105.1	38780016	.	C	T	.	.	MAF_INRAE=30.0
NC_035105.1	38780088	.	C	A	.	.	MAF_INRAE=5.833;MAF_USDA=10.0
NC_035105.1	38780123	.	T	C	.	.	MAF_USDA=9.412
NC_035105.1	38780128	.	A	G	.	.	MAF_USDA=9.412
NC_035105.1	38780201	.	G	A	.	.	MAF_INRAE=10.0;MAF_USDA=4.118
NC_035105.1	38780244	.	C	T	.	.	MAF_INRAE=46.667
NC_035105.1	38780252	.	C	T	.	.	MAF_USDA=5.738
NC_035105.1	38780265	.	C	T	.	.	MAF_USDA=37.5
NC_035105.1	38780273	.	C	T	.	.	MAF_USDA=4.167
NC_035105.1	38780294	.	C	T	.	.	MAF_USDA=7.377
NC_035105.1	38780295	.	A	G	.	.	MAF_USDA=6.471
NC_035105.1	38780307	.	C	T	.	.	MAF_USDA=6.557
NC_035105.1	38780309	.	A	T	.	.	MAF_USDA=6.557
NC_035105.1	38780317	.	T	G	.	.	MAF_USDA=5.738
NC_035105.1	38780325	.	T	A	.	.	MAF_INRAE=8.228;MAF_USDA=6.471
NC_035105.1	38780335	.	T	G	.	.	MAF_INRAE=48.333;MAF_USDA=38.235
NC_035105.1	38780365	.	G	A	.	.	MAF_USDA=6.25
NC_035105.1	38780387	.	C	T	.	.	MAF_USDA=8.333
NC_035105.1	38780412	.	C	T	.	.	MAF_USDA=2.459
NC_035105.1	38780413	.	G	A	.	.	MAF_USDA=1.639
NC_035105.1	38780418	.	T	A	.	.	MAF_INRAE=8.228
NC_035105.1	38780421	.	A	T	.	.	MAF_INRAE=7.5
NC_035105.1	38780423	.	G	T	.	.	MAF_INRAE=7.5
NC_035105.1	38780442	.	A	T	.	.	MAF_INRAE=2.5
NC_035105.1	38780444	.	G	T	.	.	MAF_INRAE=2.5
NC_035105.1	38780459	.	C	G	.	.	MAF_INRAE=21.053
NC_035105.1	38780460	.	T	A	.	.	MAF_USDA=46.471
NC_035105.1	38780476	.	G	A	.	.	MAF_USDA=1.639
NC_035105.1	38780483	.	T	C	.	.	MAF_USDA=16.667
NC_035105.1	38780484	.	A	T	.	.	MAF_USDA=1.639
NC_035105.1	38780486	.	G	T	.	.	MAF_USDA=1.639
NC_035105.1	38780498	.	A	T	.	.	MAF_USDA=4.098
NC_035105.1	38780527	.	T	G	.	.	MAF_INRAE=8.228;MAF_USDA=7.377
NC_035105.1	38780575	.	G	A	.	.	MAF_USDA=6.557
NC_035105.1	38780647	.	G	T	.	.	MAF_USDA=7.059
NC_035105.1	38780648	.	T	C	.	.	MAF_USDA=8.824
NC_035105.1	38780666	.	G	C	.	.	MAF_USDA=12.5
NC_035105.1	38780676	.	A	G	.	.	MAF_USDA=7.647
NC_035105.1	38780711	.	G	A	.	.	MAF_INRAE=10.526;MAF_USDA=10.588
NC_035105.1	38780739	.	A	C	.	.	MAF_INRAE=36.842;MAF_USDA=22.917
NC_035105.1	38780760	.	G	A	.	.	MAF_USDA=1.667
NC_035105.1	38780768	.	A	G	.	.	MAF_USDA=1.695
NC_035105.1	38780769	.	A	C	.	.	MAF_USDA=37.952
NC_035105.1	38780779	.	G	T	.	.	MAF_INRAE=10.526
NC_035105.1	38780835	.	G	A	.	.	MAF_INRAE=2.5
NC_035105.1	38780846	.	C	T	.	.	MAF_INRAE=2.5;MAF_USDA=9.483
NC_035105.1	38780869	.	G	C	.	.	MAF_INRAE=2.5
NC_035105.1	38780879	.	T	A	.	.	MAF_INRAE=10.526
NC_035105.1	38780883	.	T	C	.	.	MAF_INRAE=2.5;MAF_USDA=5.738
NC_035105.1	38780899	.	G	A	.	.	MAF_INRAE=4.43;MAF_USDA=7.377
NC_035105.1	38780906	.	G	A	.	.	MAF_USDA=1.639
NC_035105.1	38780921	.	T	C	.	.	MAF_INRAE=7.895
NC_035105.1	38780937	.	G	A	.	.	MAF_USDA=5.738
NC_035105.1	38780950	.	C	T	.	.	MAF_USDA=17.647
NC_035105.1	38780953	.	A	G	.	.	MAF_USDA=13.934
NC_035105.1	38780956	.	A	G	.	.	MAF_INRAE=1.667
NC_035105.1	38780991	.	A	G	.	.	MAF_USDA=4.098
NC_035105.1	38781005	.	G	T	.	.	MAF_USDA=6.557
NC_035105.1	38781016	.	A	T	.	.	MAF_INRAE=11.667;MAF_USDA=4.918
NC_035105.1	38781018	.	A	T	.	.	MAF_INRAE=17.5
NC_035105.1	38781025	.	G	T	.	.	MAF_USDA=3.279
NC_035105.1	38781035	.	C	T	.	.	MAF_USDA=16.393
NC_035105.1	38781051	.	G	A	.	.	MAF_INRAE=2.5
NC_035105.1	38781054	.	A	G	.	.	MAF_USDA=4.918
NC_035105.1	38781058	.	A	G	.	.	MAF_INRAE=1.667
NC_035105.1	38781059	.	A	C	.	.	MAF_INRAE=2.5
NC_035105.1	38781105	.	A	G	.	.	MAF_USDA=8.197
NC_035105.1	38781158	.	C	T,G	.	.	MAF_INRAE=5.0;MAF_USDA=2.459
NC_035105.1	38781160	.	T	C	.	.	MAF_INRAE=5.0
NC_035105.1	38781169	.	C	T	.	.	MAF_USDA=41.667
NC_035105.1	38781199	.	A	G	.	.	MAF_INRAE=2.5;MAF_USDA=8.824
NC_035105.1	38781203	.	G	C	.	.	MAF_USDA=12.5
NC_035105.1	38781225	.	T	C	.	.	MAF_USDA=12.5
NC_035105.1	38781307	.	TGACTATATGCCTGGTCTG	TGACTATATGCCTGGTCTA	.	.	MAF_USDA=35.417
NC_035105.1	38781317	.	C	T	.	.	MAF_INRAE=1.667
NC_035105.1	38781337	.	C	A	.	.	MAF_INRAE=3.333
NC_035105.1	38781338	.	A	T	.	.	MAF_INRAE=2.5
NC_035105.1	38781363	.	T	G	.	.	MAF_INRAE=2.5
NC_035105.1	38781367	.	T	A	.	.	MAF_USDA=16.667
NC_035105.1	38781405	.	T	A	.	.	MAF_INRAE=3.333
NC_035105.1	38781503	.	G	T	.	.	MAF_INRAE=10.833;MAF_USDA=12.5
NC_035105.1	38781505	.	C	T	.	.	MAF_USDA=8.333
NC_035105.1	38781686	.	G	T	.	.	MAF_INRAE=10.833
NC_035105.1	38781731	.	A	T	.	.	MAF_INRAE=3.333
NC_035105.1	38781734	.	T	C	.	.	MAF_INRAE=3.333
NC_035105.1	38781747	.	T	G	.	.	MAF_USDA=15.833
NC_035105.1	38781766	.	A	G	.	.	MAF_USDA=20.833
NC_035105.1	38781780	.	G	T	.	.	MAF_USDA=5.833
NC_035105.1	38781781	.	C	G	.	.	MAF_USDA=20.833
NC_035105.1	38781889	.	T	C	.	.	MAF_USDA=1.639
NC_035105.1	38781931	.	G	C	.	.	MAF_USDA=38.333
NC_035105.1	38782106	.	G	C	.	.	MAF_USDA=47.917
NC_035105.1	38782116	.	C	A	.	.	MAF_USDA=1.765
NC_035105.1	38782130	.	T	A	.	.	MAF_USDA=47.917
NC_035105.1	38782141	.	A	G	.	.	MAF_USDA=47.917
NC_035105.1	38782145	.	A	G	.	.	MAF_USDA=1.695
NC_035105.1	38782175	.	G	A	.	.	MAF_USDA=47.917
NC_035105.1	38782189	.	C	G	.	.	MAF_USDA=45.833
NC_035105.1	38782222	.	C	G	.	.	MAF_USDA=41.667
NC_035105.1	38782628	.	C	G	.	.	MAF_USDA=41.667
NC_035105.1	38782642	.	G	A	.	.	MAF_USDA=16.667
NC_035105.1	38782733	.	T	C	.	.	MAF_INRAE=1.667
NC_035105.1	38782808	.	A	T	.	.	MAF_USDA=9.016
NC_035105.1	38782824	.	C	T	.	.	MAF_USDA=4.098
NC_035105.1	38782916	.	C	G	.	.	MAF_USDA=31.25
NC_035105.1	38782931	.	C	T	.	.	MAF_USDA=2.459
NC_035105.1	38782999	.	A	G	.	.	MAF_USDA=4.918
NC_035105.1	38783030	.	G	C	.	.	MAF_USDA=1.639
NC_035105.1	38783037	.	A	G	.	.	MAF_USDA=7.059
NC_035105.1	38783043	.	T	C	.	.	MAF_USDA=1.639
NC_035105.1	38783049	.	T	G	.	.	MAF_USDA=48.235
NC_035105.1	38783052	.	C	T	.	.	MAF_USDA=5.882
NC_035105.1	38783053	.	A	G	.	.	MAF_USDA=5.882
NC_035105.1	38783055	.	A	C	.	.	MAF_USDA=5.882
NC_035105.1	38783056	.	A	C	.	.	MAF_USDA=5.882
NC_035105.1	38783060	.	C	T	.	.	MAF_USDA=1.639
NC_035105.1	38783067	.	C	T	.	.	MAF_USDA=7.647
NC_035105.1	38783068	.	T	G	.	.	MAF_USDA=7.059
NC_035105.1	38783069	.	A	T	.	.	MAF_USDA=2.459
NC_035105.1	38783089	.	C	T	.	.	MAF_USDA=39.412
NC_035105.1	38783100	.	G	T	.	.	MAF_USDA=1.639
NC_035105.1	38783102	.	T	A	.	.	MAF_USDA=7.647
NC_035105.1	38783152	.	C	T	.	.	MAF_INRAE=9.167;MAF_USDA=4.118
NC_035105.1	38783155	.	C	A	.	.	MAF_INRAE=8.228;MAF_USDA=7.059
NC_035105.1	38783168	.	G	A	.	.	MAF_USDA=2.459
NC_035105.1	38783176	.	C	A	.	.	MAF_USDA=5.882
NC_035105.1	38783347	.	A	T	.	.	MAF_USDA=3.333
NC_035105.1	38783400	.	A	G	.	.	MAF_USDA=2.459
NC_035105.1	38783402	.	C	T	.	.	MAF_INRAE=10.526;MAF_USDA=37.059
NC_035105.1	38783404	.	G	A	.	.	MAF_USDA=2.353
NC_035105.1	38783438	.	A	G	.	.	MAF_INRAE=41.139;MAF_USDA=48.235
NC_035105.1	38783442	.	T	C	.	.	MAF_USDA=7.647
NC_035105.1	38783462	.	T	C	.	.	MAF_INRAE=10.526;MAF_USDA=1.639
NC_035105.1	38783468	.	C	A	.	.	MAF_USDA=7.647
NC_035105.1	38783469	.	C	G	.	.	MAF_USDA=7.647
NC_035105.1	38783481	.	T	G	.	.	MAF_USDA=5.882
NC_035105.1	38783505	.	C	A	.	.	MAF_USDA=14.583
NC_035105.1	38783555	.	C	G	.	.	MAF_INRAE=10.526;MAF_USDA=44.706
NC_035105.1	38783560	.	G	T	.	.	MAF_USDA=8.197
NC_035105.1	38783580	.	A	G	.	.	MAF_INRAE=10.526;MAF_USDA=44.706
NC_035105.1	38783592	.	A	C	.	.	MAF_INRAE=10.526;MAF_USDA=45.294
NC_035105.1	38783600	.	G	T	.	.	MAF_USDA=5.738
NC_035105.1	38783610	.	T	C	.	.	MAF_USDA=4.918
NC_035105.1	38783613	.	T	C	.	.	MAF_USDA=1.639
NC_035105.1	38783614	.	G	A	.	.	MAF_USDA=2.459
NC_035105.1	38783622	.	G	T	.	.	MAF_INRAE=21.053
NC_035105.1	38783644	.	C	T	.	.	MAF_USDA=4.918
NC_035105.1	38783645	.	A	G	.	.	MAF_USDA=4.098
NC_035105.1	38783653	.	A	T	.	.	MAF_USDA=4.098
NC_035105.1	38783654	.	C	A	.	.	MAF_USDA=3.279
NC_035105.1	38783661	.	A	T	.	.	MAF_USDA=7.377
NC_035105.1	38783662	.	T	G	.	.	MAF_USDA=47.647
NC_035105.1	38783672	.	T	C	.	.	MAF_USDA=4.918
NC_035105.1	38783707	.	G	A	.	.	MAF_USDA=6.25
NC_035105.1	38783711	.	T	C	.	.	MAF_INRAE=10.833;MAF_USDA=25.0
NC_035105.1	38783723	.	A	T	.	.	MAF_USDA=6.25
NC_035105.1	38783749	.	C	A	.	.	MAF_USDA=5.738
NC_035105.1	38783751	.	T	C	.	.	MAF_USDA=48.824
NC_035105.1	38783753	.	C	A	.	.	MAF_USDA=33.529
NC_035105.1	38783754	.	T	A	.	.	MAF_USDA=12.295
NC_035105.1	38783760	.	A	C	.	.	MAF_INRAE=10.526;MAF_USDA=39.583
NC_035105.1	38783777	.	T	A	.	.	MAF_USDA=5.738
NC_035105.1	38784087	.	G	A	.	.	MAF_USDA=34.783
NC_035105.1	38784158	.	G	T	.	.	MAF_USDA=13.043
NC_035105.1	38788783	.	G	A	.	.	MAF_USDA=47.647
NC_035105.1	38788797	.	T	G	.	.	MAF_USDA=12.5
NC_035105.1	38788802	.	T	G	.	.	MAF_USDA=15.294
NC_035105.1	38788803	.	A	G	.	.	MAF_USDA=1.639
NC_035105.1	38788808	.	CAACCTCAGACCATCACACTGAGA	CAACCTCAGACCATCACACTGAGT	.	.	MAF_USDA=10.417
NC_035105.1	38788845	.	C	A	.	.	MAF_USDA=2.083
NC_035105.1	38788847	.	C	A	.	.	MAF_USDA=45.732
NC_035105.1	38788858	.	G	A	.	.	MAF_USDA=15.476
NC_035105.1	38788880	.	G	A	.	.	MAF_USDA=2.459
NC_035105.1	38789040	.	T	A	.	.	MAF_USDA=2.459
NC_035105.1	38789052	.	G	A	.	.	MAF_USDA=3.279
NC_035105.1	38789055	.	G	T	.	.	MAF_USDA=3.279
NC_035105.1	38789057	.	T	A	.	.	MAF_USDA=2.459
NC_035105.1	38789083	.	C	T	.	.	MAF_INRAE=38.608;MAF_USDA=46.471
NC_035105.1	38789095	.	G	A	.	.	MAF_USDA=2.459
NC_035105.1	38789112	.	A	C	.	.	MAF_INRAE=20.253;MAF_USDA=28.824
NC_035105.1	38789136	.	T	G	.	.	MAF_INRAE=15.823;MAF_USDA=29.412
NC_035105.1	38789141	.	G	T	.	.	MAF_INRAE=21.519;MAF_USDA=40.0
NC_035105.1	38789146	.	C	T	.	.	MAF_USDA=1.639
NC_035105.1	38789159	.	G	A	.	.	MAF_INRAE=10.127
NC_035105.1	38789182	.	T	G	.	.	MAF_INRAE=18.987;MAF_USDA=36.471
NC_035105.1	38789185	.	G	T	.	.	MAF_INRAE=21.667;MAF_USDA=42.941
NC_035105.1	38789282	.	A	T	.	.	MAF_USDA=6.25
NC_035105.1	38789298	.	C	G	.	.	MAF_USDA=1.639
NC_035105.1	38789304	.	T	C	.	.	MAF_USDA=11.176
NC_035105.1	38789307	.	A	G	.	.	MAF_USDA=10.0
NC_035105.1	38789309	.	G	A	.	.	MAF_USDA=10.588
NC_035105.1	38789311	.	A	T	.	.	MAF_USDA=6.25
NC_035105.1	38789328	.	T	A	.	.	MAF_USDA=10.588
NC_035105.1	38789346	.	G	T	.	.	MAF_INRAE=16.667;MAF_USDA=23.333
NC_035105.1	38789360	.	T	G	.	.	MAF_INRAE=40.0;MAF_USDA=40.476
NC_035105.1	38789369	.	G	T	.	.	MAF_USDA=44.048
NC_035105.1	38789384	.	G	C	.	.	MAF_INRAE=6.962
NC_035105.1	38789388	.	A	C	.	.	MAF_USDA=47.619
NC_035105.1	38789389	.	T	A	.	.	MAF_USDA=47.619
NC_035105.1	38789469	.	C	T	.	.	MAF_USDA=39.583
NC_035105.1	38789534	.	C	T	.	.	MAF_USDA=41.176
NC_035105.1	38789540	.	C	A	.	.	MAF_INRAE=5.0;MAF_USDA=5.882
NC_035105.1	38789542	.	A	G	.	.	MAF_INRAE=18.333;MAF_USDA=10.588
NC_035105.1	38789550	.	G	A	.	.	MAF_INRAE=17.5;MAF_USDA=15.882
NC_035105.1	38789576	.	C	A	.	.	MAF_USDA=25.882
NC_035105.1	38789577	.	A	G	.	.	MAF_USDA=10.417
NC_035105.1	38789590	.	C	T	.	.	MAF_USDA=5.738
NC_035105.1	38789599	.	G	A	.	.	MAF_INRAE=9.167;MAF_USDA=9.412
NC_035105.1	38789600	.	C	T	.	.	MAF_USDA=14.754
NC_035105.1	38789601	.	G	T	.	.	MAF_INRAE=9.167;MAF_USDA=5.882
NC_035105.1	38789615	.	T	A	.	.	MAF_USDA=4.118
NC_035105.1	38789637	.	C	A	.	.	MAF_USDA=5.422
NC_035105.1	38789649	.	A	G	.	.	MAF_USDA=24.699
NC_035105.1	38789650	.	C	T	.	.	MAF_USDA=24.699
NC_035105.1	38789804	.	A	G	.	.	MAF_INRAE=21.053
NC_035105.1	38789810	.	C	A	.	.	MAF_INRAE=42.105
NC_035105.1	38789854	.	T	G	.	.	MAF_USDA=1.639
NC_035105.1	38789855	.	C	T	.	.	MAF_USDA=1.639
NC_035105.1	38789859	.	T	A	.	.	MAF_INRAE=42.105;MAF_USDA=33.333
NC_035105.1	38789860	.	G	T	.	.	MAF_USDA=33.333
NC_035105.1	38789933	.	C	T	.	.	MAF_INRAE=15.789;MAF_USDA=25.882
NC_035105.1	38789940	.	G	T	.	.	MAF_USDA=2.459
NC_035105.1	38790045	.	G	A	.	.	MAF_INRAE=6.962
NC_035105.1	38790060	.	G	A	.	.	MAF_INRAE=15.19;MAF_USDA=11.176
NC_035105.1	38790095	.	C	T	.	.	MAF_USDA=1.639
NC_035105.1	38790103	.	G	A	.	.	MAF_USDA=1.639
NC_035105.1	38790174	.	G	T	.	.	MAF_INRAE=36.709
NC_035105.1	38790181	.	C	A	.	.	MAF_USDA=1.639
NC_035105.1	38790185	.	A	G	.	.	MAF_INRAE=10.526;MAF_USDA=1.639
NC_035105.1	38790211	.	A	G	.	.	MAF_INRAE=1.667
NC_035105.1	38790213	.	A	C	.	.	MAF_INRAE=1.667
NC_035105.1	38790227	.	T	A	.	.	MAF_INRAE=5.0;MAF_USDA=4.918
NC_035105.1	38790236	.	T	G	.	.	MAF_USDA=5.738
NC_035105.1	38790244	.	A	C	.	.	MAF_INRAE=36.709;MAF_USDA=34.706
NC_035105.1	38790273	.	G	A	.	.	MAF_INRAE=13.158
NC_035105.1	38790282	.	A	G	.	.	MAF_USDA=12.941
NC_035105.1	38790290	.	T	C	.	.	MAF_USDA=1.639
NC_035105.1	38790297	.	C	T	.	.	MAF_USDA=6.25
NC_035105.1	38790303	.	G	A	.	.	MAF_USDA=8.235
NC_035105.1	38790330	.	A	T	.	.	MAF_USDA=3.279
NC_035105.1	38790353	.	C	T	.	.	MAF_USDA=1.639
NC_035105.1	38790360	.	C	T	.	.	MAF_USDA=37.5
NC_035105.1	38790364	.	G	T	.	.	MAF_USDA=2.459
NC_035105.1	38790373	.	T	C	.	.	MAF_USDA=1.639
NC_035105.1	38790408	.	A	G	.	.	MAF_USDA=21.176
NC_035105.1	38790417	.	A	C	.	.	MAF_USDA=4.098
NC_035105.1	38790443	.	C	T	.	.	MAF_USDA=3.279
NC_035105.1	38790453	.	A	T	.	.	MAF_USDA=1.639
NC_035105.1	38790467	.	T	C	.	.	MAF_USDA=21.739
NC_035105.1	38790470	.	A	T	.	.	MAF_USDA=34.783
NC_035105.1	38790489	.	T	C	.	.	MAF_USDA=42.373
NC_035105.1	38790493	.	A	G	.	.	MAF_USDA=45.455
NC_035105.1	38790497	.	C	A	.	.	MAF_USDA=39.13
NC_035105.1	38790545	.	G	T	.	.	MAF_USDA=14.583
NC_035105.1	38790556	.	G	A	.	.	MAF_INRAE=36.709;MAF_USDA=35.882
NC_035105.1	38790563	.	G	T	.	.	MAF_USDA=2.083
NC_035105.1	38790598	.	C	T	.	.	MAF_USDA=3.279
NC_035105.1	38790615	.	G	A	.	.	MAF_USDA=1.639
NC_035105.1	38790664	.	T	C	.	.	MAF_USDA=1.639
NC_035105.1	38790715	.	C	A	.	.	MAF_INRAE=36.076;MAF_USDA=34.118
NC_035105.1	38790727	.	G	T	.	.	MAF_USDA=1.639
NC_035105.1	38790739	.	T	C	.	.	MAF_USDA=2.459
NC_035105.1	38790743	.	A	C	.	.	MAF_INRAE=28.481;MAF_USDA=23.529
NC_035105.1	38790769	.	T	C	.	.	MAF_INRAE=23.333;MAF_USDA=13.69
NC_035105.1	38790780	.	G	A	.	.	MAF_INRAE=32.911;MAF_USDA=42.353
NC_035105.1	38790831	.	G	T	.	.	MAF_USDA=3.39
NC_035105.1	38790861	.	G	T	.	.	MAF_INRAE=42.105;MAF_USDA=28.916
NC_035105.1	38790862	.	T	G	.	.	MAF_INRAE=34.167;MAF_USDA=34.337
NC_035105.1	38790888	.	A	G	.	.	MAF_USDA=1.639
NC_035105.1	38790919	.	A	T	.	.	MAF_USDA=1.639
NC_035105.1	38790930	.	G	T	.	.	MAF_USDA=5.882
NC_035105.1	38790945	.	A	T	.	.	MAF_USDA=1.667
NC_035105.1	38791060	.	C	T	.	.	MAF_INRAE=10.127
NC_035105.1	38791073	.	T	C	.	.	MAF_USDA=1.639
NC_035105.1	38791110	.	C	T	.	.	MAF_USDA=15.574
NC_035105.1	38791193	.	C	T	.	.	MAF_INRAE=6.329;MAF_USDA=4.118
NC_035105.1	38791232	.	A	G	.	.	MAF_INRAE=15.789;MAF_USDA=24.118
NC_035105.1	38791282	.	C	T	.	.	MAF_INRAE=23.333;MAF_USDA=13.529
NC_035105.1	38791287	.	C	A	.	.	MAF_USDA=2.459
NC_035105.1	38791307	.	A	G	.	.	MAF_USDA=13.934
NC_035105.1	38791432	.	C	T	.	.	MAF_USDA=8.333
NC_035105.1	38791449	.	C	A	.	.	MAF_USDA=2.459
NC_035105.1	38791483	.	A	G	.	.	MAF_USDA=5.738
NC_035105.1	38791495	.	G	A	.	.	MAF_USDA=1.639
NC_035105.1	38791500	.	T	A	.	.	MAF_INRAE=5.263
NC_035105.1	38791514	.	G	A	.	.	MAF_INRAE=6.962;MAF_USDA=4.118
NC_035105.1	38791516	.	C	T	.	.	MAF_INRAE=5.833;MAF_USDA=4.118
NC_035105.1	38791549	.	A	T	.	.	MAF_USDA=1.639
NC_035105.1	38791572	.	C	T	.	.	MAF_USDA=1.639
NC_035105.1	38791583	.	C	A	.	.	MAF_USDA=1.639
NC_035105.1	38791596	.	A	G	.	.	MAF_INRAE=20.833
NC_035105.1	38791672	.	T	C	.	.	MAF_INRAE=4.167
NC_035105.1	38791682	.	T	C	.	.	MAF_INRAE=1.667
NC_035105.1	38791685	.	A	T	.	.	MAF_INRAE=1.667
NC_035105.1	38791687	.	C	A	.	.	MAF_INRAE=15.19
NC_035105.1	38791698	.	G	A	.	.	MAF_INRAE=1.667
NC_035105.1	38791743	.	A	G	.	.	MAF_INRAE=5.263
NC_035105.1	38793763	.	A	G	.	.	MAF_USDA=5.294
NC_035105.1	38793765	.	G	A	.	.	MAF_USDA=1.639
NC_035105.1	38793812	.	A	G	.	.	MAF_USDA=43.75
NC_035105.1	38793876	.	C	T	.	.	MAF_USDA=41.176
NC_035105.1	38793895	.	G	C	.	.	MAF_INRAE=6.962;MAF_USDA=4.118
NC_035105.1	38793934	.	C	T	.	.	MAF_USDA=42.262
NC_035105.1	38793938	.	C	A	.	.	MAF_USDA=47.917
NC_035105.1	38793962	.	G	C	.	.	MAF_USDA=6.25
NC_035105.1	38793985	.	C	T	.	.	MAF_INRAE=8.861;MAF_USDA=17.213
NC_035105.1	38794013	.	G	A	.	.	MAF_USDA=27.083
NC_035105.1	38794014	.	C	A	.	.	MAF_INRAE=4.167;MAF_USDA=2.941
NC_035105.1	38794021	.	C	G	.	.	MAF_USDA=2.459
NC_035105.1	38794032	.	C	A	.	.	MAF_INRAE=9.167;MAF_USDA=7.059
NC_035105.1	38794050	.	T	A	.	.	MAF_INRAE=2.632;MAF_USDA=3.279
NC_035105.1	38794060	.	G	A	.	.	MAF_USDA=1.639
NC_035105.1	38794068	.	G	C	.	.	MAF_USDA=10.656
NC_035105.1	38794089	.	G	C	.	.	MAF_USDA=34.524
NC_035105.1	38794115	.	C	G	.	.	MAF_USDA=3.333
NC_035105.1	38794163	.	C	T	.	.	MAF_INRAE=10.526;MAF_USDA=14.286
NC_035105.1	38794187	.	C	G	.	.	MAF_INRAE=21.053;MAF_USDA=10.119
NC_035105.1	38794225	.	C	T	.	.	MAF_INRAE=47.368;MAF_USDA=43.443
NC_035105.1	38794233	.	C	T	.	.	MAF_USDA=2.459
NC_035105.1	38794258	.	A	G	.	.	MAF_USDA=1.639
NC_035105.1	38794260	.	G	A	.	.	MAF_USDA=1.639
NC_035105.1	38794312	.	G	T	.	.	MAF_USDA=3.279
NC_035105.1	38794345	.	G	A	.	.	MAF_USDA=37.5
NC_035105.1	38794707	.	G	A	.	.	MAF_USDA=6.25
NC_035105.1	38794782	.	A	T	.	.	MAF_USDA=1.724
NC_035105.1	38794801	.	T	C	.	.	MAF_USDA=12.5
NC_035105.1	38794809	.	G	A	.	.	MAF_USDA=4.167
NC_035105.1	38794975	.	G	T	.	.	MAF_INRAE=21.053;MAF_USDA=5.952
NC_035105.1	38796698	.	G	C	.	.	MAF_INRAE=39.474;MAF_USDA=30.588
NC_035105.1	38796745	.	A	G	.	.	MAF_USDA=3.279
NC_035105.1	38796750	.	A	G	.	.	MAF_USDA=3.279
NC_035105.1	38796770	.	C	G	.	.	MAF_USDA=21.176
NC_035105.1	38796772	.	T	A	.	.	MAF_INRAE=3.333;MAF_USDA=7.059
NC_035105.1	38796779	.	T	A	.	.	MAF_INRAE=3.797;MAF_USDA=6.471
NC_035105.1	38796834	.	G	A	.	.	MAF_INRAE=8.861;MAF_USDA=27.647
NC_035105.1	38796853	.	C	G	.	.	MAF_INRAE=42.405;MAF_USDA=29.412
NC_035105.1	38796931	.	G	A	.	.	MAF_INRAE=20.886;MAF_USDA=3.279
NC_035105.1	38797053	.	C	T	.	.	MAF_USDA=4.098
NC_035105.1	38797116	.	C	T	.	.	MAF_INRAE=7.595;MAF_USDA=10.588
NC_035105.1	38797149	.	C	T	.	.	MAF_USDA=3.279
NC_035105.1	38797433	.	C	A	.	.	MAF_USDA=2.5
NC_035105.1	38797435	.	A	G	.	.	MAF_USDA=2.5
NC_035105.1	38797472	.	T	C	.	.	MAF_INRAE=15.823;MAF_USDA=2.353
NC_035105.1	38797486	.	T	A	.	.	MAF_USDA=2.459
NC_035105.1	38797547	.	C	T	.	.	MAF_INRAE=44.304;MAF_USDA=24.118
NC_035105.1	38797715	.	T	A	.	.	MAF_INRAE=18.354;MAF_USDA=14.583
NC_035105.1	38797733	.	C	T	.	.	MAF_USDA=1.639
NC_035105.1	38797742	.	T	G	.	.	MAF_USDA=2.5
NC_035105.1	38797757	.	G	T	.	.	MAF_USDA=1.639
NC_035105.1	38797859	.	C	T	.	.	MAF_INRAE=6.962;MAF_USDA=5.882
NC_035105.1	38797928	.	C	T	.	.	MAF_INRAE=3.797;MAF_USDA=5.294
NC_035105.1	38797937	.	G	T	.	.	MAF_USDA=17.059
NC_035105.1	38797964	.	G	T	.	.	MAF_INRAE=23.418;MAF_USDA=12.353
NC_035105.1	38797982	.	G	T	.	.	MAF_INRAE=18.987;MAF_USDA=15.294
NC_035105.1	38798063	.	T	A	.	.	MAF_USDA=4.098
NC_035105.1	38798108	.	C	A	.	.	MAF_USDA=1.639
NC_035105.1	38798126	.	G	T	.	.	MAF_USDA=4.098
NC_035105.1	38798129	.	G	A	.	.	MAF_INRAE=2.632
NC_035105.1	38798156	.	C	A	.	.	MAF_INRAE=10.833;MAF_USDA=18.75
NC_035105.1	38798246	.	C	T	.	.	MAF_USDA=4.918
NC_035105.1	38798257	.	T	C	.	.	MAF_INRAE=15.823;MAF_USDA=5.882
NC_035105.1	38798267	.	G	C	.	.	MAF_USDA=1.639
NC_035105.1	38798273	.	G	C	.	.	MAF_USDA=4.098
NC_035105.1	38798275	.	C	T	.	.	MAF_INRAE=15.823;MAF_USDA=1.765
NC_035105.1	38798312	.	A	G	.	.	MAF_INRAE=48.101;MAF_USDA=40.588
NC_035105.1	38798360	.	T	C	.	.	MAF_USDA=4.918
NC_035105.1	38798386	.	C	T	.	.	MAF_INRAE=6.962
NC_035105.1	38798387	.	G	A	.	.	MAF_USDA=4.098
NC_035105.1	38798391	.	C	A	.	.	MAF_USDA=5.738
NC_035105.1	38798423	.	C	T	.	.	MAF_USDA=1.639
NC_035105.1	38798484	.	G	A	.	.	MAF_INRAE=16.456;MAF_USDA=6.471
NC_035105.1	38798486	.	C	T	.	.	MAF_USDA=1.639
NC_035105.1	38798549	.	C	T	.	.	MAF_INRAE=31.646;MAF_USDA=49.412
NC_035105.1	38798554	.	G	A	.	.	MAF_USDA=4.706
NC_035105.1	38798578	.	C	T	.	.	MAF_USDA=4.098
NC_035105.1	38798579	.	G	T	.	.	MAF_INRAE=23.418;MAF_USDA=13.934
NC_035105.1	38798602	.	A	C	.	.	MAF_USDA=1.639
NC_035105.1	38798645	.	G	A	.	.	MAF_INRAE=15.823;MAF_USDA=2.941
NC_035105.1	38798659	.	C	T	.	.	MAF_USDA=1.639
NC_035105.1	38798663	.	T	C	.	.	MAF_USDA=4.098
NC_035105.1	38798684	.	C	G	.	.	MAF_INRAE=15.0;MAF_USDA=15.882
NC_035105.1	38798729	.	C	T	.	.	MAF_USDA=1.639
NC_035105.1	38798732	.	G	A	.	.	MAF_USDA=3.279
NC_035105.1	38798738	.	C	G	.	.	MAF_USDA=5.738
NC_035105.1	38798744	.	C	T	.	.	MAF_INRAE=44.937;MAF_USDA=19.412
NC_035105.1	38798795	.	A	G	.	.	MAF_USDA=4.098
NC_035105.1	38798840	.	T	G	.	.	MAF_INRAE=11.667;MAF_USDA=21.176
NC_035105.1	38798843	.	G	A	.	.	MAF_USDA=1.639
NC_035105.1	38799014	.	G	A	.	.	MAF_USDA=20.833
NC_035105.1	38799056	.	T	C	.	.	MAF_USDA=3.279
NC_035105.1	38799371	.	C	T	.	.	MAF_USDA=3.529
NC_035105.1	38799584	.	C	T	.	.	MAF_INRAE=18.354;MAF_USDA=15.882
NC_035105.1	38799648	.	T	C	.	.	MAF_USDA=3.529
NC_035105.1	38799700	.	T	C	.	.	MAF_USDA=1.639
NC_035105.1	38799748	.	A	G	.	.	MAF_INRAE=32.911;MAF_USDA=24.706
NC_035105.1	38799885	.	T	C	.	.	MAF_USDA=1.639
NC_035105.1	38799893	.	T	G	.	.	MAF_INRAE=18.987;MAF_USDA=18.824
NC_035105.1	38799912	.	T	G	.	.	MAF_USDA=1.639
NC_035105.1	38799934	.	T	G	.	.	MAF_INRAE=41.139;MAF_USDA=45.833
NC_035105.1	38799951	.	A	G	.	.	MAF_INRAE=21.053;MAF_USDA=4.098
NC_035105.1	38800141	.	G	A	.	.	MAF_USDA=1.639
NC_035105.1	38800176	.	C	T	.	.	MAF_USDA=3.279
NC_035105.1	38800181	.	C	T	.	.	MAF_USDA=2.459
NC_035105.1	38800190	.	T	C	.	.	MAF_INRAE=50.0;MAF_USDA=49.412
NC_035105.1	38800247	.	G	C	.	.	MAF_INRAE=28.947;MAF_USDA=14.118
NC_035105.1	38800300	.	A	C	.	.	MAF_USDA=2.459
NC_035105.1	38800314	.	G	A	.	.	MAF_USDA=6.471
NC_035105.1	38800315	.	C	T	.	.	MAF_USDA=1.765
NC_035105.1	38800323	.	G	A	.	.	MAF_USDA=4.706
NC_035105.1	38800337	.	C	A	.	.	MAF_USDA=1.639
NC_035105.1	38800349	.	G	A	.	.	MAF_USDA=7.143
NC_035105.1	38800350	.	A	C	.	.	MAF_USDA=7.143
NC_035105.1	38800363	.	T	G	.	.	MAF_USDA=4.167
NC_035105.1	38800407	.	A	G	.	.	MAF_INRAE=2.632
NC_035105.1	38800454	.	C	A	.	.	MAF_USDA=3.279
NC_035105.1	38800466	.	A	G	.	.	MAF_USDA=20.492
NC_035105.1	38800528	.	T	C	.	.	MAF_USDA=6.557
NC_035105.1	38800547	.	G	A	.	.	MAF_USDA=16.471
NC_035105.1	38800584	.	A	G	.	.	MAF_USDA=16.667
NC_035105.1	38800586	.	A	T	.	.	MAF_USDA=16.667
NC_035105.1	38801162	.	A	G	.	.	MAF_USDA=1.667
NC_035105.1	38801190	.	T	C	.	.	MAF_USDA=5.833
NC_035105.1	38801207	.	C	A	.	.	MAF_USDA=1.667
NC_035105.1	38801209	.	G	A	.	.	MAF_USDA=8.333
NC_035105.1	38801213	.	T	C	.	.	MAF_USDA=2.542
NC_035105.1	38801217	.	T	C	.	.	MAF_USDA=2.5
NC_035105.1	38801239	.	C	T	.	.	MAF_USDA=1.639
NC_035105.1	38801248	.	A	T	.	.	MAF_USDA=22.917
NC_035105.1	38801349	.	A	T	.	.	MAF_USDA=1.639
NC_035105.1	38801378	.	C	T	.	.	MAF_INRAE=3.333;MAF_USDA=4.167
NC_035105.1	38801388	.	G	T	.	.	MAF_USDA=1.639
NC_035105.1	38801406	.	G	A	.	.	MAF_USDA=1.639
NC_035105.1	38801430	.	C	T	.	.	MAF_USDA=1.639
NC_035105.1	38801434	.	G	C	.	.	MAF_INRAE=13.924;MAF_USDA=4.918
NC_035105.1	38801455	.	T	C	.	.	MAF_INRAE=21.519;MAF_USDA=12.353
NC_035105.1	38801466	.	G	A	.	.	MAF_INRAE=13.291;MAF_USDA=2.459
NC_035105.1	38801484	.	C	A	.	.	MAF_USDA=3.279
NC_035105.1	38801512	.	T	G	.	.	MAF_INRAE=10.833;MAF_USDA=5.882
NC_035105.1	38801534	.	C	A	.	.	MAF_USDA=1.639
NC_035105.1	38801556	.	A	G	.	.	MAF_INRAE=27.215;MAF_USDA=28.235
NC_035105.1	38801557	.	T	G	.	.	MAF_USDA=1.639
NC_035105.1	38801558	.	A	T	.	.	MAF_USDA=4.918
NC_035105.1	38801587	.	C	T	.	.	MAF_USDA=2.459
NC_035105.1	38801601	.	T	G	.	.	MAF_INRAE=9.494;MAF_USDA=8.333
NC_035105.1	38801715	.	C	A	.	.	MAF_USDA=1.639
NC_035105.1	38801774	.	C	T	.	.	MAF_INRAE=36.076;MAF_USDA=42.353
NC_035105.1	38801805	.	G	T	.	.	MAF_USDA=1.639
NC_035105.1	38801820	.	C	T	.	.	MAF_USDA=8.235
NC_035105.1	38801835	.	A	C	.	.	MAF_USDA=3.279
NC_035105.1	38801921	.	A	G	.	.	MAF_INRAE=28.481;MAF_USDA=21.765
NC_035105.1	38801932	.	T	A	.	.	MAF_USDA=16.471
NC_035105.1	38801935	.	G	T	.	.	MAF_USDA=15.294
NC_035105.1	38801974	.	T	A	.	.	MAF_USDA=25.0
NC_035105.1	38801981	.	A	T	.	.	MAF_USDA=2.459
NC_035105.1	38801987	.	C	A	.	.	MAF_USDA=1.639
NC_035105.1	38802007	.	C	G	.	.	MAF_INRAE=36.709;MAF_USDA=46.471
NC_035105.1	38802123	.	G	A	.	.	MAF_USDA=8.197
NC_035105.1	38802174	.	C	T	.	.	MAF_INRAE=23.333;MAF_USDA=5.952
NC_035105.1	38802193	.	G	A	.	.	MAF_USDA=2.5
NC_035105.1	38802322	.	G	A	.	.	MAF_INRAE=10.526
NC_035105.1	38802328	.	A	G	.	.	MAF_USDA=1.639
NC_035105.1	38802372	.	G	A	.	.	MAF_INRAE=29.747;MAF_USDA=39.412
NC_035105.1	38802424	.	G	T	.	.	MAF_INRAE=3.333;MAF_USDA=26.471
NC_035105.1	38802457	.	T	C	.	.	MAF_USDA=1.639
NC_035105.1	38802515	.	C	A	.	.	MAF_USDA=1.639
NC_035105.1	38802544	.	G	T	.	.	MAF_USDA=14.118
NC_035105.1	38802549	.	T	C	.	.	MAF_USDA=2.459
NC_035105.1	38802555	.	C	T	.	.	MAF_USDA=2.459
NC_035105.1	38802596	.	C	A	.	.	MAF_USDA=6.25
NC_035105.1	38802684	.	C	G	.	.	MAF_USDA=14.706
NC_035105.1	38802727	.	C	T	.	.	MAF_USDA=6.25
NC_035105.1	38802836	.	A	C	.	.	MAF_USDA=2.459
NC_035105.1	38802838	.	T	C	.	.	MAF_USDA=16.471
NC_035105.1	38802903	.	G	T	.	.	MAF_USDA=1.176
NC_035105.1	38802926	.	C	T	.	.	MAF_USDA=12.5
NC_035105.1	38802968	.	C	A	.	.	MAF_USDA=1.667
NC_035105.1	38802973	.	G	A	.	.	MAF_USDA=5.0
NC_035105.1	38802981	.	T	C	.	.	MAF_USDA=4.167
NC_035105.1	38803494	.	G	A	.	.	MAF_USDA=13.043
NC_035105.1	38803502	.	G	A	.	.	MAF_USDA=13.043
NC_035105.1	38803504	.	A	T	.	.	MAF_USDA=18.75
NC_035105.1	38803523	.	T	A	.	.	MAF_USDA=10.417
NC_035105.1	38803524	.	T	C	.	.	MAF_USDA=10.417
NC_035105.1	38803537	.	A	T	.	.	MAF_USDA=20.833
NC_035105.1	38803538	.	C	T	.	.	MAF_USDA=20.833
NC_035105.1	38803551	.	A	T	.	.	MAF_USDA=16.667
NC_035105.1	38803552	.	C	T	.	.	MAF_USDA=14.583
NC_035105.1	38803560	.	T	A	.	.	MAF_USDA=10.417
NC_035105.1	38803698	.	G	A	.	.	MAF_USDA=39.583
NC_035105.1	38803700	.	T	A	.	.	MAF_USDA=41.667
NC_035105.1	38803731	.	T	A	.	.	MAF_USDA=17.647
NC_035105.1	38803761	.	C	A	.	.	MAF_USDA=2.941
NC_035105.1	38803764	.	A	T	.	.	MAF_USDA=18.235
NC_035105.1	38803866	.	G	A	.	.	MAF_INRAE=5.063;MAF_USDA=6.471
NC_035105.1	38803889	.	C	T	.	.	MAF_USDA=1.639
NC_035105.1	38804026	.	T	A	.	.	MAF_INRAE=5.0
NC_035105.1	38804043	.	C	T	.	.	MAF_USDA=8.235
NC_035105.1	38804044	.	C	T	.	.	MAF_INRAE=45.57;MAF_USDA=17.059
NC_035105.1	38804060	.	G	T	.	.	MAF_INRAE=5.063;MAF_USDA=4.098
NC_035105.1	38804062	.	C	A	.	.	MAF_INRAE=5.0;MAF_USDA=4.098
NC_035105.1	38804063	.	G	A	.	.	MAF_USDA=3.279
NC_035105.1	38804080	.	G	T	.	.	MAF_USDA=4.118
NC_035105.1	38804114	.	G	C	.	.	MAF_USDA=1.639
NC_035105.1	38804117	.	T	C	.	.	MAF_USDA=1.639
NC_035105.1	38804131	.	G	T	.	.	MAF_USDA=1.667
NC_035105.1	38804168	.	C	A	.	.	MAF_USDA=4.918
NC_035105.1	38804203	.	C	A	.	.	MAF_USDA=1.639
NC_035105.1	38804227	.	C	A	.	.	MAF_INRAE=5.696;MAF_USDA=4.098
NC_035105.1	38804260	.	A	T	.	.	MAF_INRAE=21.053;MAF_USDA=9.412
NC_035105.1	38804350	.	A	C	.	.	MAF_INRAE=2.632
NC_035105.1	38804408	.	C	A	.	.	MAF_USDA=10.417
NC_035105.1	38804435	.	T	C	.	.	MAF_INRAE=2.632
NC_035105.1	38804452	.	A	G	.	.	MAF_INRAE=37.975;MAF_USDA=42.941
NC_035105.1	38804457	.	C	A	.	.	MAF_USDA=3.279
NC_035105.1	38804536	.	G	T	.	.	MAF_USDA=9.412
NC_035105.1	38804537	.	C	T	.	.	MAF_USDA=9.412
NC_035105.1	38804555	.	A	G	.	.	MAF_USDA=1.639
NC_035105.1	38804749	.	G	T	.	.	MAF_USDA=7.647
NC_035105.1	38804756	.	A	G	.	.	MAF_INRAE=39.474;MAF_USDA=27.083
NC_035105.1	38804761	.	T	G	.	.	MAF_INRAE=39.474;MAF_USDA=27.083
NC_035105.1	38804762	.	T	C	.	.	MAF_USDA=27.083
NC_035105.1	38804801	.	G	A	.	.	MAF_USDA=1.639
NC_035105.1	38804857	.	C	T	.	.	MAF_INRAE=18.421;MAF_USDA=21.176
NC_035105.1	38804858	.	C	T	.	.	MAF_USDA=23.529
NC_035105.1	38804868	.	T	A	.	.	MAF_USDA=26.471
NC_035105.1	38804869	.	G	T	.	.	MAF_USDA=27.059
NC_035105.1	38804972	.	C	T	.	.	MAF_USDA=2.459
NC_035105.1	38804978	.	A	T	.	.	MAF_USDA=6.25
NC_035105.1	38804994	.	G	A	.	.	MAF_INRAE=8.228
NC_035105.1	38805104	.	C	A	.	.	MAF_USDA=2.459
NC_035105.1	38805114	.	T	G	.	.	MAF_USDA=4.706
NC_035105.1	38805171	.	G	A	.	.	MAF_USDA=42.353
NC_035105.1	38805184	.	A	G	.	.	MAF_USDA=1.639
NC_035105.1	38805216	.	C	T	.	.	MAF_USDA=31.25
NC_035105.1	38805308	.	T	C	.	.	MAF_USDA=45.833
NC_035105.1	38805309	.	C	T	.	.	MAF_USDA=1.667
NC_035105.1	38805341	.	G	C	.	.	MAF_USDA=4.918
NC_035105.1	38805499	.	T	A	.	.	MAF_USDA=1.695
NC_035105.1	38805516	.	T	A	.	.	MAF_USDA=33.333
NC_035105.1	38805583	.	T	C	.	.	MAF_USDA=4.167
NC_035105.1	38805645	.	T	C	.	.	MAF_USDA=3.279
NC_035105.1	38805646	.	T	C	.	.	MAF_USDA=8.333
NC_035105.1	38805653	.	A	T	.	.	MAF_USDA=3.279
NC_035105.1	38805777	.	G	A	.	.	MAF_USDA=1.639
NC_035105.1	38805861	.	C	T	.	.	MAF_USDA=4.098
NC_035105.1	38805870	.	G	C	.	.	MAF_INRAE=10.526
NC_035105.1	38805883	.	G	A	.	.	MAF_USDA=1.639
NC_035105.1	38805885	.	G	T	.	.	MAF_USDA=8.235
NC_035105.1	38805886	.	T	G	.	.	MAF_INRAE=10.127;MAF_USDA=13.115
NC_035105.1	38805905	.	G	T	.	.	MAF_INRAE=10.127;MAF_USDA=10.656
NC_035105.1	38805907	.	G	C	.	.	MAF_USDA=1.639
NC_035105.1	38806001	.	A	T	.	.	MAF_INRAE=21.053;MAF_USDA=9.836
NC_035105.1	38806010	.	G	T	.	.	MAF_INRAE=21.053;MAF_USDA=12.295
NC_035105.1	38806050	.	G	T	.	.	MAF_INRAE=3.333
NC_035105.1	38806067	.	A	G	.	.	MAF_INRAE=7.595
NC_035105.1	38806081	.	A	G	.	.	MAF_INRAE=6.962;MAF_USDA=6.557
NC_035105.1	38806091	.	A	C	.	.	MAF_INRAE=6.962;MAF_USDA=6.557
NC_035105.1	38806122	.	C	A	.	.	MAF_INRAE=5.696
NC_035105.1	38806123	.	A	C	.	.	MAF_INRAE=2.5;MAF_USDA=4.098
NC_035105.1	38806166	.	G	T	.	.	MAF_INRAE=2.5
NC_035105.1	38806168	.	C	G	.	.	MAF_INRAE=2.5
NC_035105.1	38806195	.	G	A	.	.	MAF_INRAE=3.333;MAF_USDA=8.333
NC_035105.1	38806203	.	G	T	.	.	MAF_INRAE=3.333;MAF_USDA=8.333
NC_035105.1	38806230	.	G	T	.	.	MAF_INRAE=7.595;MAF_USDA=9.016
NC_035105.1	38806249	.	G	T	.	.	MAF_INRAE=47.5
NC_035105.1	38806255	.	A	G	.	.	MAF_INRAE=28.333
NC_035105.1	38806355	.	C	T	.	.	MAF_INRAE=2.632;MAF_USDA=10.417
NC_035105.1	38806365	.	G	T	.	.	MAF_USDA=2.459
NC_035105.1	38806366	.	T	C	.	.	MAF_USDA=2.459
NC_035105.1	38806367	.	G	A	.	.	MAF_USDA=2.459
NC_035105.1	38806369	.	C	T	.	.	MAF_USDA=18.75
NC_035105.1	38806460	.	T	C	.	.	MAF_USDA=35.417
NC_035105.1	38806475	.	A	G	.	.	MAF_USDA=10.656
NC_035105.1	38806562	.	G	T	.	.	MAF_USDA=10.417
NC_035105.1	38806667	.	G	T	.	.	MAF_USDA=14.583
NC_035105.1	38806708	.	A	T	.	.	MAF_USDA=14.583
NC_035105.1	38806759	.	T	G	.	.	MAF_USDA=16.667
NC_035105.1	38806789	.	T	A	.	.	MAF_USDA=14.583
NC_035105.1	38807907	.	A	G	.	.	MAF_USDA=12.5
NC_035105.1	38807915	.	T	C	.	.	MAF_USDA=25.0
NC_035105.1	38807949	.	T	C	.	.	MAF_USDA=31.765
NC_035105.1	38807954	.	C	A	.	.	MAF_USDA=6.557
NC_035105.1	38807968	.	T	C	.	.	MAF_USDA=28.824
NC_035105.1	38807990	.	C	G	.	.	MAF_USDA=30.0
NC_035105.1	38807992	.	C	A	.	.	MAF_USDA=42.941
NC_035105.1	38807993	.	A	C	.	.	MAF_USDA=44.118
NC_035105.1	38808024	.	G	T	.	.	MAF_USDA=2.459
NC_035105.1	38808034	.	T	C	.	.	MAF_USDA=16.471
NC_035105.1	38808037	.	T	C	.	.	MAF_INRAE=7.895;MAF_USDA=1.639
NC_035105.1	38808039	.	A	G	.	.	MAF_INRAE=21.053;MAF_USDA=12.295
NC_035105.1	38808085	.	G	A	.	.	MAF_USDA=13.529
NC_035105.1	38808087	.	C	T	.	.	MAF_USDA=1.639
NC_035105.1	38808096	.	G	C	.	.	MAF_INRAE=32.278;MAF_USDA=12.295
NC_035105.1	38808163	.	G	A	.	.	MAF_USDA=3.279
NC_035105.1	38808166	.	T	C	.	.	MAF_INRAE=16.456;MAF_USDA=9.412
NC_035105.1	38808200	.	T	G	.	.	MAF_INRAE=20.0;MAF_USDA=8.333
NC_035105.1	38808222	.	A	T	.	.	MAF_INRAE=14.167
NC_035105.1	38808258	.	C	T	.	.	MAF_INRAE=10.833;MAF_USDA=12.5
NC_035105.1	38808271	.	C	A	.	.	MAF_USDA=1.639
NC_035105.1	38808273	.	C	T	.	.	MAF_INRAE=12.658;MAF_USDA=28.235
NC_035105.1	38808291	.	G	T	.	.	MAF_INRAE=12.658;MAF_USDA=15.294
NC_035105.1	38808298	.	C	A	.	.	MAF_INRAE=10.833;MAF_USDA=4.706
NC_035105.1	38808308	.	T	A	.	.	MAF_INRAE=20.886;MAF_USDA=47.059
NC_035105.1	38808312	.	C	A	.	.	MAF_INRAE=21.667;MAF_USDA=47.059
NC_035105.1	38808316	.	G	A	.	.	MAF_INRAE=4.167;MAF_USDA=9.412
NC_035105.1	38808332	.	C	T	.	.	MAF_INRAE=5.063;MAF_USDA=8.235
NC_035105.1	38808358	.	A	C	.	.	MAF_INRAE=24.051;MAF_USDA=22.353
NC_035105.1	38808363	.	C	T	.	.	MAF_INRAE=13.333;MAF_USDA=1.639
NC_035105.1	38808431	.	G	A	.	.	MAF_INRAE=20.253;MAF_USDA=20.588
NC_035105.1	38808440	.	G	A	.	.	MAF_INRAE=17.722;MAF_USDA=19.412
NC_035105.1	38808449	.	C	T	.	.	MAF_INRAE=18.421;MAF_USDA=18.824
NC_035105.1	38808458	.	G	A	.	.	MAF_INRAE=18.421;MAF_USDA=7.647
NC_035105.1	38808478	.	C	T	.	.	MAF_USDA=1.639
NC_035105.1	38808503	.	T	G	.	.	MAF_USDA=1.639
NC_035105.1	38808554	.	C	T	.	.	MAF_USDA=1.695
NC_035105.1	38808585	.	G	T	.	.	MAF_INRAE=2.5
NC_035105.1	38808622	.	C	T	.	.	MAF_USDA=1.765
NC_035105.1	38808623	.	T	G	.	.	MAF_USDA=1.765
NC_035105.1	38808631	.	C	A	.	.	MAF_USDA=2.083
NC_035105.1	38808635	.	A	G	.	.	MAF_INRAE=3.333;MAF_USDA=1.765
NC_035105.1	38808667	.	A	G	.	.	MAF_USDA=19.412
NC_035105.1	38808694	.	G	A	.	.	MAF_USDA=2.459
NC_035105.1	38808944	.	G	A	.	.	MAF_USDA=3.279
NC_035105.1	38809038	.	T	C	.	.	MAF_USDA=1.639
NC_035105.1	38809082	.	A	C	.	.	MAF_INRAE=1.667
NC_035105.1	38809090	.	C	T	.	.	MAF_USDA=5.882
NC_035105.1	38809121	.	C	T	.	.	MAF_USDA=8.235
NC_035105.1	38809143	.	C	T	.	.	MAF_USDA=5.294
NC_035105.1	38809158	.	G	A	.	.	MAF_INRAE=3.333
NC_035105.1	38809243	.	T	C	.	.	MAF_USDA=15.476
NC_035105.1	38809271	.	T	C	.	.	MAF_USDA=4.167
NC_035105.1	38809281	.	G	A	.	.	MAF_USDA=6.25
NC_035105.1	38809287	.	T	C	.	.	MAF_INRAE=10.833;MAF_USDA=5.357
NC_035105.1	38809288	.	C	A	.	.	MAF_USDA=4.167
NC_035105.1	38809292	.	C	T	.	.	MAF_USDA=4.167
NC_035105.1	38809293	.	C	T	.	.	MAF_USDA=1.667
NC_035105.1	38809337	.	C	T	.	.	MAF_USDA=8.333
NC_035105.1	38809344	.	C	T	.	.	MAF_INRAE=2.632;MAF_USDA=3.279
NC_035105.1	38809355	.	G	T	.	.	MAF_USDA=1.639
NC_035105.1	38809414	.	T	C	.	.	MAF_INRAE=1.667;MAF_USDA=5.882
NC_035105.1	38809490	.	A	T	.	.	MAF_INRAE=26.316;MAF_USDA=31.25
NC_035105.1	38809495	.	C	G	.	.	MAF_USDA=1.639
NC_035105.1	38809523	.	T	C	.	.	MAF_INRAE=3.333;MAF_USDA=2.353
NC_035105.1	38809528	.	T	C	.	.	MAF_INRAE=3.333;MAF_USDA=2.353
NC_035105.1	38809553	.	T	C	.	.	MAF_INRAE=3.333;MAF_USDA=2.353
NC_035105.1	38809563	.	C	G	.	.	MAF_INRAE=3.333
NC_035105.1	38809581	.	G	A	.	.	MAF_USDA=1.639
NC_035105.1	38811206	.	C	A	.	.	MAF_INRAE=5.263;MAF_USDA=18.75
NC_035105.1	38811238	.	G	C	.	.	MAF_INRAE=5.263
NC_035105.1	38811240	.	A	G	.	.	MAF_INRAE=21.053;MAF_USDA=8.333
NC_035105.1	38811279	.	G	C	.	.	MAF_INRAE=26.316;MAF_USDA=33.333
NC_035105.1	38811289	.	G	A	.	.	MAF_USDA=1.667
NC_035105.1	38811297	.	A	C	.	.	MAF_INRAE=5.263;MAF_USDA=18.452
NC_035105.1	38811298	.	A	G	.	.	MAF_USDA=1.667
NC_035105.1	38811302	.	T	A	.	.	MAF_USDA=12.5
NC_035105.1	38811317	.	A	T	.	.	MAF_USDA=1.667
NC_035105.1	38811332	.	G	C,T	.	.	MAF_INRAE=15.789;MAF_USDA=3.333
NC_035105.1	38811421	.	G	T	.	.	MAF_USDA=17.857
NC_035105.1	38811451	.	T	C	.	.	MAF_INRAE=5.263;MAF_USDA=19.277
NC_035105.1	38811456	.	T	C	.	.	MAF_INRAE=5.263;MAF_USDA=19.048
NC_035105.1	38811501	.	T	C	.	.	MAF_INRAE=5.263;MAF_USDA=20.833
NC_035105.1	38811506	.	C	A	.	.	MAF_INRAE=10.833;MAF_USDA=12.5
NC_035105.1	38811600	.	C	T	.	.	MAF_INRAE=35.833;MAF_USDA=34.524
NC_035105.1	38811729	.	A	G	.	.	MAF_USDA=1.639
NC_035105.1	38811857	.	T	C	.	.	MAF_INRAE=2.5;MAF_USDA=2.459
NC_035105.1	38811890	.	C	A	.	.	MAF_INRAE=28.947;MAF_USDA=18.75
NC_035105.1	38811928	.	T	A	.	.	MAF_USDA=10.417
NC_035105.1	38811942	.	T	C	.	.	MAF_USDA=4.098
NC_035105.1	38811970	.	C	T	.	.	MAF_USDA=43.75
NC_035105.1	38811981	.	T	A	.	.	MAF_USDA=31.765
NC_035105.1	38812799	.	C	T	.	.	MAF_USDA=35.417
NC_035105.1	38812845	.	C	T	.	.	MAF_USDA=10.417
NC_035105.1	38812892	.	AT	AC	.	.	MAF_USDA=10.417
NC_035105.1	38812896	.	G	T	.	.	MAF_USDA=16.667
NC_035105.1	38812934	.	C	T	.	.	MAF_USDA=8.333
NC_035105.1	38812952	.	C	T	.	.	MAF_USDA=10.417
NC_035105.1	38812957	.	A	G	.	.	MAF_USDA=10.417
NC_035105.1	38812966	.	A	C	.	.	MAF_USDA=10.417
NC_035105.1	38812997	.	A	C	.	.	MAF_INRAE=3.333;MAF_USDA=5.882
NC_035105.1	38813011	.	AATTCATCATC	AATTCATCATG	.	.	MAF_USDA=10.417
NC_035105.1	38813046	.	C	A	.	.	MAF_USDA=20.833
NC_035105.1	38813134	.	A	G	.	.	MAF_USDA=2.174
NC_035105.1	38813161	.	G	A	.	.	MAF_USDA=6.522
NC_035105.1	38813197	.	A	C	.	.	MAF_INRAE=2.5
NC_035105.1	38813220	.	T	C	.	.	MAF_USDA=2.174
NC_035105.1	38813235	.	A	G	.	.	MAF_USDA=26.087
NC_035105.1	38813369	.	T	A	.	.	MAF_INRAE=10.833;MAF_USDA=12.5
NC_035105.1	38813370	.	T	G	.	.	MAF_INRAE=1.667;MAF_USDA=1.639
NC_035105.1	38813372	.	A	T	.	.	MAF_INRAE=1.667;MAF_USDA=1.639
NC_035105.1	38813452	.	A	C	.	.	MAF_INRAE=10.833
NC_035105.1	38813455	.	C	T	.	.	MAF_USDA=5.738
NC_035105.1	38813456	.	T	G	.	.	MAF_INRAE=15.823;MAF_USDA=12.353
NC_035105.1	38813476	.	G	A	.	.	MAF_INRAE=5.0;MAF_USDA=11.176
NC_035105.1	38813478	.	G	T	.	.	MAF_INRAE=2.5;MAF_USDA=1.765
NC_035105.1	38813479	.	T	G	.	.	MAF_INRAE=2.5;MAF_USDA=2.941
NC_035105.1	38813503	.	C	A	.	.	MAF_INRAE=10.526
NC_035105.1	38813541	.	T	C	.	.	MAF_USDA=2.941
NC_035105.1	38813577	.	A	G	.	.	MAF_USDA=4.918
NC_035105.1	38813612	.	A	C	.	.	MAF_USDA=1.667
NC_035105.1	38813664	.	G	T	.	.	MAF_INRAE=3.333;MAF_USDA=2.353
NC_035105.1	38813667	.	C	A	.	.	MAF_INRAE=10.526
NC_035105.1	38813676	.	A	G	.	.	MAF_INRAE=10.526
NC_035105.1	38813684	.	C	T	.	.	MAF_INRAE=5.063;MAF_USDA=2.941
NC_035105.1	38813703	.	A	G	.	.	MAF_INRAE=5.696;MAF_USDA=11.176
NC_035105.1	38813716	.	A	G	.	.	MAF_INRAE=5.696;MAF_USDA=11.176
NC_035105.1	38813734	.	C	G	.	.	MAF_INRAE=10.759
NC_035105.1	38813747	.	G	A	.	.	MAF_USDA=1.639
NC_035105.1	38813758	.	T	C	.	.	MAF_INRAE=5.0;MAF_USDA=2.459
NC_035105.1	38813773	.	T	G	.	.	MAF_INRAE=10.0
NC_035105.1	38813775	.	A	C	.	.	MAF_INRAE=5.696;MAF_USDA=27.083
NC_035105.1	38813862	.	G	A	.	.	MAF_USDA=4.098
NC_035105.1	38813897	.	A	T	.	.	MAF_USDA=13.69
NC_035105.1	38813901	.	G	A	.	.	MAF_USDA=5.833
NC_035105.1	38813945	.	A	C	.	.	MAF_USDA=2.941
NC_035105.1	38813959	.	T	G	.	.	MAF_USDA=12.941
NC_035105.1	38813966	.	C	A	.	.	MAF_USDA=1.639
NC_035105.1	38813977	.	A	T	.	.	MAF_USDA=2.083
NC_035105.1	38813984	.	C	T	.	.	MAF_USDA=1.639
NC_035105.1	38813997	.	A	T	.	.	MAF_USDA=9.167
NC_035105.1	38814606	.	T	G	.	.	MAF_INRAE=5.263
NC_035105.1	38815861	.	T	C	.	.	MAF_USDA=8.333
NC_035105.1	38815882	.	A	T	.	.	MAF_INRAE=16.456;MAF_USDA=20.833
NC_035105.1	38815897	.	G	A	.	.	MAF_INRAE=5.263;MAF_USDA=8.333
NC_035105.1	38815920	.	T	C	.	.	MAF_INRAE=18.354;MAF_USDA=10.417
NC_035105.1	38815954	.	G	T	.	.	MAF_USDA=10.417
NC_035105.1	38815986	.	G	A	.	.	MAF_INRAE=5.263
NC_035105.1	38815997	.	G	C	.	.	MAF_INRAE=15.0
NC_035105.1	38816002	.	C	T	.	.	MAF_INRAE=44.937;MAF_USDA=31.25
NC_035105.1	38816047	.	G	A	.	.	MAF_INRAE=20.253;MAF_USDA=16.667
NC_035105.1	38816050	.	CG	CT	.	.	MAF_USDA=4.167
NC_035105.1	38816108	.	G	A	.	.	MAF_INRAE=20.0;MAF_USDA=18.75
NC_035105.1	38816202	.	A	T	.	.	MAF_USDA=25.294
NC_035105.1	38816225	.	G	A	.	.	MAF_USDA=1.639
NC_035105.1	38816275	.	C	A	.	.	MAF_USDA=12.5
NC_035105.1	38816311	.	C	T	.	.	MAF_USDA=33.333
NC_035105.1	38816348	.	C	T	.	.	MAF_USDA=12.5
NC_035105.1	38816368	.	A	G	.	.	MAF_USDA=1.695
NC_035105.1	38816380	.	T	C	.	.	MAF_USDA=2.542
NC_035105.1	38816388	.	G	A	.	.	MAF_USDA=1.667
NC_035105.1	38816393	.	C	T	.	.	MAF_USDA=1.667
NC_035105.1	38816414	.	T	A	.	.	MAF_USDA=1.695
NC_035105.1	38816512	.	T	G	.	.	MAF_USDA=27.083
NC_035105.1	38816516	.	G	T	.	.	MAF_USDA=4.31
NC_035105.1	38816522	.	C	A	.	.	MAF_USDA=5.488
NC_035105.1	38816563	.	T	C	.	.	MAF_USDA=6.667
NC_035105.1	38816564	.	C	A	.	.	MAF_USDA=4.167
NC_035105.1	38816566	.	C	T	.	.	MAF_USDA=5.833
NC_035105.1	38816567	.	A	G	.	.	MAF_USDA=6.667
NC_035105.1	38816598	.	C	A	.	.	MAF_INRAE=13.333;MAF_USDA=4.918
NC_035105.1	38816622	.	G	T	.	.	MAF_INRAE=32.911;MAF_USDA=14.706
NC_035105.1	38816637	.	A	T	.	.	MAF_USDA=1.639
NC_035105.1	38816654	.	T	C	.	.	MAF_INRAE=7.895
NC_035105.1	38816817	.	T	C	.	.	MAF_INRAE=9.167;MAF_USDA=3.529
NC_035105.1	38816826	.	T	G	.	.	MAF_USDA=1.639
NC_035105.1	38816877	.	C	G	.	.	MAF_USDA=1.639
NC_035105.1	38816899	.	C	G	.	.	MAF_INRAE=15.823;MAF_USDA=24.706
NC_035105.1	38816949	.	T	C	.	.	MAF_INRAE=5.263
NC_035105.1	38816967	.	G	A	.	.	MAF_INRAE=5.696;MAF_USDA=5.738
NC_035105.1	38816972	.	A	G	.	.	MAF_INRAE=10.526;MAF_USDA=16.471
NC_035105.1	38817012	.	G	A	.	.	MAF_INRAE=7.895;MAF_USDA=1.639
NC_035105.1	38817049	.	G	T	.	.	MAF_USDA=6.557
NC_035105.1	38817070	.	A	C	.	.	MAF_USDA=4.918
NC_035105.1	38817072	.	T	G	.	.	MAF_INRAE=41.139;MAF_USDA=30.0
NC_035105.1	38817122	.	T	C	.	.	MAF_INRAE=3.333
NC_035105.1	38817186	.	C	G	.	.	MAF_INRAE=29.167;MAF_USDA=32.941
NC_035105.1	38817189	.	A	T	.	.	MAF_USDA=1.639
NC_035105.1	38817200	.	A	G	.	.	MAF_INRAE=5.063;MAF_USDA=4.098
NC_035105.1	38817222	.	T	C	.	.	MAF_INRAE=40.506;MAF_USDA=23.529
NC_035105.1	38817261	.	A	C	.	.	MAF_USDA=1.639
NC_035105.1	38817265	.	T	C	.	.	MAF_USDA=1.639
NC_035105.1	38817318	.	A	T	.	.	MAF_USDA=2.459
NC_035105.1	38817320	.	C	A	.	.	MAF_USDA=4.918
NC_035105.1	38817351	.	A	G	.	.	MAF_USDA=2.459
NC_035105.1	38817352	.	A	T	.	.	MAF_USDA=2.459
NC_035105.1	38817358	.	C	T	.	.	MAF_USDA=12.295
NC_035105.1	38817360	.	C	T	.	.	MAF_USDA=8.333
NC_035105.1	38817361	.	A	G	.	.	MAF_USDA=2.941
NC_035105.1	38817389	.	G	A	.	.	MAF_USDA=12.5
NC_035105.1	38817429	.	C	T	.	.	MAF_USDA=1.639
NC_035105.1	38817454	.	C	T	.	.	MAF_INRAE=4.167;MAF_USDA=2.353
NC_035105.1	38817493	.	A	C	.	.	MAF_INRAE=20.253;MAF_USDA=23.529
NC_035105.1	38817515	.	C	T	.	.	MAF_USDA=4.098
NC_035105.1	38817517	.	A	G	.	.	MAF_INRAE=7.895;MAF_USDA=1.639
NC_035105.1	38817532	.	A	C	.	.	MAF_INRAE=7.895;MAF_USDA=1.639
NC_035105.1	38817541	.	G	A	.	.	MAF_USDA=13.529
NC_035105.1	38817545	.	C	G	.	.	MAF_USDA=30.0
NC_035105.1	38823772	.	C	T	.	.	MAF_USDA=47.826
NC_035105.1	38823870	.	C	T	.	.	MAF_USDA=37.5
NC_035105.1	38823891	.	A	G	.	.	MAF_USDA=41.667
NC_035105.1	38823912	.	G	A	.	.	MAF_USDA=10.87
NC_035105.1	38823983	.	G	T	.	.	MAF_USDA=27.273
NC_035105.1	38824057	.	T	G	.	.	MAF_INRAE=14.167;MAF_USDA=5.738
NC_035105.1	38824078	.	G	A	.	.	MAF_USDA=2.459
NC_035105.1	38824081	.	G	A	.	.	MAF_USDA=12.5
NC_035105.1	38824138	.	G	T	.	.	MAF_USDA=1.667
NC_035105.1	38824213	.	T	A	.	.	MAF_INRAE=32.278;MAF_USDA=25.882
NC_035105.1	38824217	.	T	A	.	.	MAF_INRAE=37.5;MAF_USDA=31.176
NC_035105.1	38824238	.	C	G	.	.	MAF_INRAE=13.924;MAF_USDA=16.667
NC_035105.1	38824245	.	A	G	.	.	MAF_INRAE=31.646;MAF_USDA=27.647
NC_035105.1	38824273	.	G	T	.	.	MAF_INRAE=36.667;MAF_USDA=41.667
NC_035105.1	38824328	.	A	G	.	.	MAF_USDA=13.934
NC_035105.1	38824381	.	C	A	.	.	MAF_USDA=6.25
NC_035105.1	38824413	.	A	C	.	.	MAF_INRAE=13.924;MAF_USDA=22.917
NC_035105.1	38824450	.	G	A	.	.	MAF_USDA=9.016
NC_035105.1	38824482	.	C	A	.	.	MAF_INRAE=44.304;MAF_USDA=42.941
NC_035105.1	38824483	.	G	A	.	.	MAF_USDA=1.639
NC_035105.1	38824511	.	C	T	.	.	MAF_USDA=1.639
NC_035105.1	38824707	.	T	G	.	.	MAF_INRAE=17.722;MAF_USDA=23.529
NC_035105.1	38824738	.	C	T	.	.	MAF_INRAE=43.333;MAF_USDA=32.941
NC_035105.1	38824744	.	T	C	.	.	MAF_USDA=1.639
NC_035105.1	38824770	.	C	T	.	.	MAF_INRAE=24.684;MAF_USDA=6.548
NC_035105.1	38824836	.	C	A	.	.	MAF_INRAE=14.557;MAF_USDA=7.738
NC_035105.1	38824842	.	C	T	.	.	MAF_INRAE=29.747;MAF_USDA=14.118
NC_035105.1	38824844	.	T	A	.	.	MAF_INRAE=5.263;MAF_USDA=3.279
NC_035105.1	38824859	.	C	T	.	.	MAF_INRAE=15.789;MAF_USDA=14.754
NC_035105.1	38824866	.	G	A	.	.	MAF_INRAE=15.823;MAF_USDA=25.882
NC_035105.1	38824872	.	T	C	.	.	MAF_USDA=1.639
NC_035105.1	38824945	.	C	T	.	.	MAF_INRAE=9.494
NC_035105.1	38824946	.	G	T	.	.	MAF_INRAE=5.263;MAF_USDA=5.882
NC_035105.1	38824976	.	C	A	.	.	MAF_INRAE=47.368
NC_035105.1	38825014	.	T	C	.	.	MAF_INRAE=31.646;MAF_USDA=18.235
NC_035105.1	38825091	.	G	A	.	.	MAF_USDA=1.639
NC_035105.1	38825308	.	T	G	.	.	MAF_USDA=12.5
NC_035105.1	38825394	.	C	T	.	.	MAF_USDA=8.333
NC_035105.1	38825395	.	G	T	.	.	MAF_USDA=8.333
NC_035105.1	38825451	.	A	G	.	.	MAF_USDA=10.417
NC_035105.1	38825455	.	G	A	.	.	MAF_USDA=18.75
NC_035105.1	38825460	.	A	G	.	.	MAF_USDA=8.333
NC_035105.1	38825489	.	C	A	.	.	MAF_USDA=25.0
NC_035105.1	38825490	.	C	A	.	.	MAF_USDA=22.917
NC_035105.1	38829000	.	T	C	.	.	MAF_USDA=14.583
NC_035105.1	38829016	.	T	C	.	.	MAF_USDA=18.75
NC_035105.1	38829021	.	G	C	.	.	MAF_USDA=8.333
NC_035105.1	38829037	.	G	C	.	.	MAF_USDA=16.667
NC_035105.1	38829048	.	T	C	.	.	MAF_USDA=14.583
NC_035105.1	38829101	.	A	G	.	.	MAF_USDA=43.75
NC_035105.1	38829130	.	G	A	.	.	MAF_USDA=10.417
NC_035105.1	38829157	.	T	C	.	.	MAF_INRAE=5.263;MAF_USDA=12.5
NC_035105.1	38829159	.	G	A	.	.	MAF_USDA=14.583
NC_035105.1	38829165	.	G	A	.	.	MAF_INRAE=5.263;MAF_USDA=14.583
NC_035105.1	38829187	.	A	G	.	.	MAF_USDA=25.882
NC_035105.1	38829195	.	C	A	.	.	MAF_USDA=10.588
NC_035105.1	38829200	.	G	C	.	.	MAF_USDA=26.471
NC_035105.1	38829214	.	G	A	.	.	MAF_USDA=7.377
NC_035105.1	38829230	.	A	G	.	.	MAF_USDA=7.377
NC_035105.1	38829271	.	T	A	.	.	MAF_USDA=8.197
NC_035105.1	38829280	.	G	A	.	.	MAF_USDA=9.836
NC_035105.1	38829293	.	G	C	.	.	MAF_USDA=1.639
NC_035105.1	38829318	.	T	C	.	.	MAF_INRAE=15.19;MAF_USDA=27.083
NC_035105.1	38829319	.	G	A	.	.	MAF_INRAE=15.0;MAF_USDA=27.083
NC_035105.1	38829329	.	A	G	.	.	MAF_INRAE=15.789;MAF_USDA=27.059
NC_035105.1	38829378	.	G	A	.	.	MAF_USDA=9.836
NC_035105.1	38829381	.	T	G	.	.	MAF_USDA=7.647
NC_035105.1	38829382	.	A	G	.	.	MAF_INRAE=15.0;MAF_USDA=10.588
NC_035105.1	38829447	.	C	G	.	.	MAF_INRAE=21.053;MAF_USDA=4.098
NC_035105.1	38829470	.	A	G	.	.	MAF_USDA=17.647
NC_035105.1	38829486	.	G	A	.	.	MAF_USDA=8.824
NC_035105.1	38832479	.	C	T	.	.	MAF_INRAE=18.421;MAF_USDA=12.805
NC_035105.1	38832481	.	C	T	.	.	MAF_USDA=6.024
NC_035105.1	38832491	.	C	G	.	.	MAF_USDA=5.085
NC_035105.1	38832500	.	A	T	.	.	MAF_INRAE=48.734;MAF_USDA=16.667
NC_035105.1	38832502	.	G	T	.	.	MAF_USDA=6.25
NC_035105.1	38832517	.	G	T	.	.	MAF_INRAE=31.667;MAF_USDA=47.917
NC_035105.1	38832531	.	C	T	.	.	MAF_INRAE=33.333;MAF_USDA=35.542
NC_035105.1	38832536	.	T	G	.	.	MAF_USDA=2.542
NC_035105.1	38832541	.	T	C	.	.	MAF_USDA=6.25
NC_035105.1	38832566	.	A	G	.	.	MAF_USDA=1.695
NC_035105.1	38832567	.	A	T	.	.	MAF_INRAE=13.333;MAF_USDA=10.241
NC_035105.1	38832609	.	A	C	.	.	MAF_INRAE=14.557;MAF_USDA=9.016
NC_035105.1	38832625	.	A	G	.	.	MAF_USDA=1.639
NC_035105.1	38832628	.	A	G	.	.	MAF_USDA=9.412
NC_035105.1	38832635	.	G	A	.	.	MAF_USDA=6.25
NC_035105.1	38832644	.	C	T	.	.	MAF_INRAE=8.333;MAF_USDA=1.639
NC_035105.1	38832654	.	G	A	.	.	MAF_INRAE=5.263
NC_035105.1	38832681	.	C	T	.	.	MAF_INRAE=46.203;MAF_USDA=35.246
NC_035105.1	38832682	.	T	G	.	.	MAF_INRAE=36.667;MAF_USDA=34.426
NC_035105.1	38832713	.	C	G	.	.	MAF_USDA=12.5
NC_035105.1	38832714	.	G	T	.	.	MAF_INRAE=21.053;MAF_USDA=4.098
NC_035105.1	38832724	.	C	A	.	.	MAF_USDA=6.25
NC_035105.1	38832757	.	T	G	.	.	MAF_INRAE=26.316;MAF_USDA=43.529
NC_035105.1	38832766	.	G	A	.	.	MAF_USDA=6.25
NC_035105.1	38832778	.	T	G	.	.	MAF_INRAE=5.063;MAF_USDA=30.588
NC_035105.1	38832782	.	T	C	.	.	MAF_USDA=10.656
NC_035105.1	38832784	.	A	C	.	.	MAF_USDA=6.25
NC_035105.1	38832785	.	G	A	.	.	MAF_USDA=6.25
NC_035105.1	38832798	.	T	C	.	.	MAF_USDA=6.25
NC_035105.1	38832835	.	A	T	.	.	MAF_USDA=6.25
NC_035105.1	38832846	.	T	A	.	.	MAF_USDA=49.412
NC_035105.1	38832851	.	T	C	.	.	MAF_USDA=1.639
NC_035105.1	38832852	.	G	A	.	.	MAF_USDA=6.25
NC_035105.1	38832856	.	C	T	.	.	MAF_USDA=6.25
NC_035105.1	38832866	.	A	C	.	.	MAF_USDA=6.25
NC_035105.1	38832875	.	A	C	.	.	MAF_USDA=6.25
NC_035105.1	38832879	.	T	G	.	.	MAF_USDA=6.25
NC_035105.1	38832880	.	T	G	.	.	MAF_USDA=6.25
NC_035105.1	38832901	.	C	T	.	.	MAF_USDA=32.353
NC_035105.1	38832902	.	G	A	.	.	MAF_USDA=6.25
NC_035105.1	38832903	.	A	G	.	.	MAF_USDA=6.25
NC_035105.1	38832959	.	G	A	.	.	MAF_USDA=18.333
NC_035105.1	38832987	.	G	A	.	.	MAF_USDA=18.75
NC_035105.1	38835070	.	G	A	.	.	MAF_USDA=9.016
NC_035105.1	38835270	.	A	C	.	.	MAF_USDA=13.043
NC_035105.1	38835280	.	A	T	.	.	MAF_USDA=10.119
NC_035105.1	38835298	.	A	T	.	.	MAF_USDA=24.138
NC_035105.1	38835301	.	A	C	.	.	MAF_USDA=8.333
NC_035105.1	38835302	.	C	T	.	.	MAF_USDA=8.333
NC_035105.1	38835311	.	T	C	.	.	MAF_USDA=9.836
NC_035105.1	38835314	.	A	C	.	.	MAF_USDA=6.557
NC_035105.1	38835319	.	T	A	.	.	MAF_USDA=25.41
NC_035105.1	38835321	.	C	G	.	.	MAF_USDA=5.738
NC_035105.1	38835329	.	A	G	.	.	MAF_USDA=32.787
NC_035105.1	38835342	.	G	A	.	.	MAF_USDA=10.0
NC_035105.1	38835413	.	A	C	.	.	MAF_USDA=20.455
NC_035105.1	38840342	.	G	A	.	.	MAF_USDA=2.174
NC_035105.1	38840363	.	C	T	.	.	MAF_USDA=33.735
NC_035105.1	38840372	.	C	A	.	.	MAF_USDA=22.917
NC_035105.1	38840393	.	T	G	.	.	MAF_USDA=29.518
NC_035105.1	38840414	.	G	T	.	.	MAF_USDA=29.518
NC_035105.1	38840421	.	C	T	.	.	MAF_USDA=24.691
NC_035105.1	38840424	.	G	C	.	.	MAF_USDA=3.448
NC_035105.1	38840438	.	A	T	.	.	MAF_USDA=43.75
NC_035105.1	38840444	.	G	A	.	.	MAF_USDA=28.049
NC_035105.1	38840460	.	C	T	.	.	MAF_USDA=17.059
NC_035105.1	38840495	.	C	T	.	.	MAF_USDA=38.824
NC_035105.1	38840504	.	G	A	.	.	MAF_USDA=39.286
NC_035105.1	38840526	.	T	C	.	.	MAF_USDA=2.5
NC_035105.1	38840538	.	C	G	.	.	MAF_USDA=6.25
NC_035105.1	38840544	.	A	T	.	.	MAF_USDA=40.476
NC_035105.1	38840551	.	C	T	.	.	MAF_USDA=32.353
NC_035105.1	38840580	.	A	C	.	.	MAF_USDA=32.941
NC_035105.1	38840581	.	T	A	.	.	MAF_USDA=33.333
NC_035105.1	38840582	.	C	T	.	.	MAF_USDA=14.118
NC_035105.1	38840605	.	G	T	.	.	MAF_USDA=41.176
NC_035105.1	38840616	.	G	A	.	.	MAF_INRAE=21.053;MAF_USDA=25.294
NC_035105.1	38840624	.	C	T	.	.	MAF_INRAE=21.053;MAF_USDA=27.647
NC_035105.1	38840636	.	C	T	.	.	MAF_INRAE=47.468;MAF_USDA=27.647
NC_035105.1	38840640	.	G	A	.	.	MAF_INRAE=44.167;MAF_USDA=25.882
NC_035105.1	38840642	.	T	C	.	.	MAF_USDA=1.639
NC_035105.1	38840662	.	T	G	.	.	MAF_INRAE=46.835;MAF_USDA=40.0
NC_035105.1	38840673	.	A	T	.	.	MAF_INRAE=46.835;MAF_USDA=40.588
NC_035105.1	38840702	.	T	C	.	.	MAF_INRAE=42.405;MAF_USDA=40.588
NC_035105.1	38840718	.	T	C	.	.	MAF_INRAE=12.658;MAF_USDA=10.588
NC_035105.1	38840752	.	C	T	.	.	MAF_INRAE=26.316;MAF_USDA=40.0
NC_035105.1	38840758	.	G	A	.	.	MAF_INRAE=5.063;MAF_USDA=22.619
NC_035105.1	38840786	.	C	T	.	.	MAF_INRAE=42.105;MAF_USDA=29.167
NC_035105.1	38840790	.	G	T	.	.	MAF_INRAE=21.053;MAF_USDA=24.118
NC_035105.1	38840792	.	G	A	.	.	MAF_USDA=24.118
NC_035105.1	38840801	.	A	G	.	.	MAF_INRAE=26.316;MAF_USDA=40.0
NC_035105.1	38840813	.	C	T	.	.	MAF_USDA=6.25
NC_035105.1	38840854	.	G	A	.	.	MAF_INRAE=21.053;MAF_USDA=8.333
NC_035105.1	38840856	.	C	T	.	.	MAF_USDA=6.25
NC_035105.1	38840861	.	G	A	.	.	MAF_INRAE=4.43;MAF_USDA=20.833
NC_035105.1	38840876	.	C	T	.	.	MAF_USDA=2.5
NC_035105.1	38840877	.	G	A	.	.	MAF_USDA=6.25
NC_035105.1	38840882	.	A	G	.	.	MAF_USDA=1.695
NC_035105.1	38840883	.	A	T	.	.	MAF_USDA=1.724
NC_035105.1	38840898	.	G	T	.	.	MAF_USDA=43.75
NC_035105.1	38844248	.	T	A	.	.	MAF_USDA=25.0
NC_035105.1	38844263	.	G	A	.	.	MAF_USDA=2.542
NC_035105.1	38844285	.	C	T	.	.	MAF_USDA=4.098
NC_035105.1	38844306	.	G	T	.	.	MAF_INRAE=5.263;MAF_USDA=12.353
NC_035105.1	38844351	.	G	T	.	.	MAF_INRAE=8.333
NC_035105.1	38844365	.	T	G	.	.	MAF_USDA=23.77
NC_035105.1	38844369	.	G	T	.	.	MAF_USDA=12.5
NC_035105.1	38844377	.	A	C	.	.	MAF_INRAE=4.43
NC_035105.1	38844407	.	C	T	.	.	MAF_USDA=1.639
NC_035105.1	38844416	.	A	C	.	.	MAF_USDA=18.75
NC_035105.1	38844419	.	C	T	.	.	MAF_USDA=9.016
NC_035105.1	38844420	.	G	A	.	.	MAF_INRAE=47.368;MAF_USDA=36.471
NC_035105.1	38844424	.	G	A	.	.	MAF_USDA=13.529
NC_035105.1	38844438	.	C	T	.	.	MAF_INRAE=5.263
NC_035105.1	38844462	.	G	A	.	.	MAF_USDA=2.459
NC_035105.1	38844465	.	C	A	.	.	MAF_USDA=10.417
NC_035105.1	38844479	.	T	G	.	.	MAF_USDA=12.295
NC_035105.1	38844488	.	G	A	.	.	MAF_USDA=1.639
NC_035105.1	38844534	.	C	T	.	.	MAF_USDA=33.529
NC_035105.1	38844557	.	A	G	.	.	MAF_USDA=1.639
NC_035105.1	38844583	.	G	A	.	.	MAF_USDA=11.475
NC_035105.1	38844679	.	C	T	.	.	MAF_USDA=2.459
NC_035105.1	38844714	.	A	C	.	.	MAF_USDA=11.475
NC_035105.1	38844745	.	C	T	.	.	MAF_USDA=6.557
NC_035105.1	38844746	.	G	T	.	.	MAF_INRAE=26.316;MAF_USDA=48.824
NC_035105.1	38844763	.	A	C	.	.	MAF_USDA=23.77
NC_035105.1	38844802	.	T	G	.	.	MAF_USDA=45.833
NC_035105.1	38844830	.	A	G	.	.	MAF_USDA=45.833
NC_035105.1	38844836	.	C	T	.	.	MAF_USDA=45.833
NC_035105.1	38844839	.	G	A	.	.	MAF_USDA=45.833
NC_035105.1	38844845	.	A	C	.	.	MAF_USDA=47.917
NC_035105.1	38844854	.	T	C	.	.	MAF_USDA=41.566
NC_035105.1	38844855	.	G	T	.	.	MAF_USDA=47.917
NC_035105.1	38844861	.	G	T	.	.	MAF_USDA=46.988
NC_035105.1	38844869	.	T	C	.	.	MAF_USDA=45.833
NC_035105.1	38844884	.	G	A	.	.	MAF_USDA=1.639
NC_035105.1	38844888	.	T	G	.	.	MAF_USDA=34.706
NC_035105.1	38844891	.	T	C	.	.	MAF_USDA=2.459
NC_035105.1	38844892	.	A	G	.	.	MAF_USDA=11.475
NC_035105.1	38844940	.	G	T	.	.	MAF_USDA=6.557
NC_035105.1	38844947	.	A	C	.	.	MAF_INRAE=22.785;MAF_USDA=34.118
NC_035105.1	38844964	.	T	C	.	.	MAF_INRAE=5.263;MAF_USDA=6.25
NC_035105.1	38844975	.	C	A	.	.	MAF_USDA=22.131
NC_035105.1	38845046	.	A	C	.	.	MAF_INRAE=8.228;MAF_USDA=25.882
NC_035105.1	38845047	.	G	A	.	.	MAF_INRAE=22.785;MAF_USDA=11.765
NC_035105.1	38845050	.	C	T	.	.	MAF_INRAE=8.333;MAF_USDA=8.197
NC_035105.1	38845067	.	A	G	.	.	MAF_USDA=1.639
NC_035105.1	38845069	.	T	G	.	.	MAF_INRAE=17.5;MAF_USDA=13.934
NC_035105.1	38845083	.	G	C	.	.	MAF_INRAE=21.519;MAF_USDA=34.706
NC_035105.1	38845098	.	C	A	.	.	MAF_USDA=1.639
NC_035105.1	38845108	.	C	T	.	.	MAF_INRAE=3.333
NC_035105.1	38845136	.	T	A	.	.	MAF_USDA=5.738
NC_035105.1	38845145	.	T	C	.	.	MAF_USDA=10.656
NC_035105.1	38845153	.	A	C	.	.	MAF_INRAE=29.114;MAF_USDA=30.0
NC_035105.1	38845178	.	C	A	.	.	MAF_INRAE=15.789;MAF_USDA=8.333
NC_035105.1	38845242	.	G	A	.	.	MAF_INRAE=8.333
NC_035105.1	38845255	.	C	T	.	.	MAF_USDA=12.5
NC_035105.1	38845265	.	A	T	.	.	MAF_USDA=8.333
NC_035105.1	38845279	.	C	T	.	.	MAF_INRAE=21.053;MAF_USDA=4.098
NC_035105.1	38845280	.	G	A	.	.	MAF_INRAE=2.632
NC_035105.1	38845285	.	G	T	.	.	MAF_INRAE=5.263
NC_035105.1	38845289	.	A	T	.	.	MAF_USDA=12.295
NC_035105.1	38845296	.	G	T	.	.	MAF_INRAE=22.785;MAF_USDA=34.706
NC_035105.1	38845301	.	C	G	.	.	MAF_INRAE=23.418;MAF_USDA=49.412
NC_035105.1	38845413	.	A	C	.	.	MAF_USDA=21.311
NC_035105.1	38845421	.	A	G	.	.	MAF_INRAE=15.823;MAF_USDA=16.667
NC_035105.1	38845456	.	G	T	.	.	MAF_USDA=21.311
NC_035105.1	38845465	.	T	G	.	.	MAF_INRAE=22.152
NC_035105.1	38845479	.	C	A	.	.	MAF_INRAE=22.152;MAF_USDA=50.0
NC_035105.1	38845502	.	C	T	.	.	MAF_USDA=6.557
NC_035105.1	38845506	.	C	T	.	.	MAF_INRAE=3.165;MAF_USDA=4.118
NC_035105.1	38845531	.	C	T	.	.	MAF_USDA=10.656
NC_035105.1	38845585	.	T	C	.	.	MAF_USDA=10.656
NC_035105.1	38845589	.	C	T	.	.	MAF_USDA=35.882
NC_035105.1	38845608	.	G	T	.	.	MAF_USDA=36.905
NC_035105.1	38845727	.	A	T	.	.	MAF_USDA=2.459
NC_035105.1	38848719	.	C	G	.	.	MAF_USDA=43.75
NC_035105.1	38848770	.	A	C	.	.	MAF_USDA=43.75
NC_035105.1	38848833	.	G	A	.	.	MAF_USDA=31.928
NC_035105.1	38848846	.	G	A	.	.	MAF_INRAE=15.789;MAF_USDA=18.75
NC_035105.1	38848847	.	C	A	.	.	MAF_USDA=18.75
NC_035105.1	38848848	.	C	A	.	.	MAF_USDA=18.75
NC_035105.1	38848851	.	C	A	.	.	MAF_USDA=7.143
NC_035105.1	38848852	.	T	G	.	.	MAF_INRAE=10.526;MAF_USDA=15.833
NC_035105.1	38848886	.	A	G	.	.	MAF_INRAE=13.924;MAF_USDA=30.12
NC_035105.1	38848917	.	C	T	.	.	MAF_INRAE=13.924;MAF_USDA=30.952
NC_035105.1	38848940	.	C	T	.	.	MAF_USDA=1.639
NC_035105.1	38848941	.	G	T	.	.	MAF_INRAE=13.924;MAF_USDA=34.706
NC_035105.1	38849026	.	T	G	.	.	MAF_USDA=10.588
NC_035105.1	38849064	.	G	T	.	.	MAF_USDA=5.738
NC_035105.1	38849107	.	T	G	.	.	MAF_INRAE=13.291;MAF_USDA=37.647
NC_035105.1	38849156	.	T	C	.	.	MAF_INRAE=12.658;MAF_USDA=37.059
NC_035105.1	38849167	.	T	A	.	.	MAF_USDA=10.656
NC_035105.1	38849179	.	C	T	.	.	MAF_USDA=2.459
NC_035105.1	38849180	.	A	C	.	.	MAF_USDA=2.459
NC_035105.1	38849190	.	G	C	.	.	MAF_INRAE=11.667
NC_035105.1	38849192	.	T	C	.	.	MAF_INRAE=11.667;MAF_USDA=41.667
NC_035105.1	38849206	.	C	T	.	.	MAF_USDA=1.639
NC_035105.1	38849228	.	G	T	.	.	MAF_INRAE=13.924;MAF_USDA=42.353
NC_035105.1	38849256	.	T	C	.	.	MAF_INRAE=14.557;MAF_USDA=35.882
NC_035105.1	38849276	.	A	G	.	.	MAF_INRAE=11.392;MAF_USDA=11.765
NC_035105.1	38849314	.	C	A	.	.	MAF_INRAE=9.167
NC_035105.1	38849315	.	T	A	.	.	MAF_INRAE=13.924;MAF_USDA=35.294
NC_035105.1	38849323	.	T	G	.	.	MAF_INRAE=13.924;MAF_USDA=35.294
NC_035105.1	38849328	.	C	T	.	.	MAF_INRAE=13.924;MAF_USDA=16.667
NC_035105.1	38849342	.	A	T	.	.	MAF_INRAE=35.443;MAF_USDA=18.033
NC_035105.1	38849363	.	C	T	.	.	MAF_USDA=8.197
NC_035105.1	38849456	.	C	T	.	.	MAF_USDA=7.647
NC_035105.1	38849471	.	C	G	.	.	MAF_INRAE=10.0;MAF_USDA=36.471
NC_035105.1	38849527	.	C	T	.	.	MAF_INRAE=10.0;MAF_USDA=44.706
NC_035105.1	38849528	.	T	C	.	.	MAF_USDA=3.279
NC_035105.1	38849533	.	C	A	.	.	MAF_INRAE=10.0;MAF_USDA=41.667
NC_035105.1	38849534	.	T	A	.	.	MAF_INRAE=10.0;MAF_USDA=41.667
NC_035105.1	38849548	.	C	T	.	.	MAF_USDA=4.918
NC_035105.1	38849559	.	G	A	.	.	MAF_INRAE=33.544;MAF_USDA=38.235
NC_035105.1	38849561	.	A	G	.	.	MAF_USDA=13.115
NC_035105.1	38849563	.	A	T	.	.	MAF_INRAE=42.5;MAF_USDA=17.213
NC_035105.1	38849568	.	A	T	.	.	MAF_INRAE=10.833;MAF_USDA=47.917
NC_035105.1	38849585	.	A	T	.	.	MAF_USDA=1.639
NC_035105.1	38849600	.	T	G	.	.	MAF_INRAE=12.5;MAF_USDA=39.583
NC_035105.1	38849603	.	A	G	.	.	MAF_INRAE=12.5;MAF_USDA=41.667
NC_035105.1	38849605	.	A	C	.	.	MAF_USDA=2.459
NC_035105.1	38849607	.	C	G	.	.	MAF_USDA=4.706
NC_035105.1	38849611	.	A	G	.	.	MAF_INRAE=2.632;MAF_USDA=2.083
NC_035105.1	38849624	.	A	G	.	.	MAF_USDA=10.656
NC_035105.1	38849626	.	C	T	.	.	MAF_INRAE=21.667;MAF_USDA=11.176
NC_035105.1	38849627	.	C	T	.	.	MAF_USDA=10.656
NC_035105.1	38849633	.	A	T	.	.	MAF_USDA=7.377
NC_035105.1	38849637	.	A	G	.	.	MAF_USDA=12.295
NC_035105.1	38849646	.	T	C	.	.	MAF_INRAE=11.667;MAF_USDA=33.529
NC_035105.1	38849664	.	T	G	.	.	MAF_INRAE=12.5;MAF_USDA=44.118
NC_035105.1	38849665	.	A	C	.	.	MAF_INRAE=17.722;MAF_USDA=8.235
NC_035105.1	38849708	.	C	A	.	.	MAF_USDA=3.279
NC_035105.1	38849710	.	T	C	.	.	MAF_USDA=11.475
NC_035105.1	38849721	.	T	A	.	.	MAF_INRAE=7.5;MAF_USDA=39.583
NC_035105.1	38849725	.	G	A	.	.	MAF_USDA=13.115
NC_035105.1	38849741	.	T	C	.	.	MAF_INRAE=7.5;MAF_USDA=37.705
NC_035105.1	38849742	.	G	A	.	.	MAF_INRAE=29.747;MAF_USDA=42.353
NC_035105.1	38849752	.	C	T	.	.	MAF_INRAE=5.696;MAF_USDA=2.459
NC_035105.1	38849760	.	G	T	.	.	MAF_USDA=33.333
NC_035105.1	38849776	.	G	A	.	.	MAF_INRAE=28.333;MAF_USDA=50.0
NC_035105.1	38849780	.	A	G	.	.	MAF_INRAE=28.333;MAF_USDA=47.917
NC_035105.1	38849783	.	G	T	.	.	MAF_INRAE=28.333;MAF_USDA=50.0
NC_035105.1	38849940	.	T	C	.	.	MAF_INRAE=5.696
NC_035105.1	38849946	.	G	A	.	.	MAF_INRAE=6.329
NC_035105.1	38849998	.	T	C	.	.	MAF_INRAE=36.709;MAF_USDA=18.333
NC_035105.1	38850021	.	G	A	.	.	MAF_INRAE=30.38;MAF_USDA=27.381
NC_035105.1	38850038	.	A	T	.	.	MAF_INRAE=30.38;MAF_USDA=27.059
NC_035105.1	38850055	.	G	A	.	.	MAF_INRAE=12.025;MAF_USDA=40.476
NC_035105.1	38850060	.	G	A	.	.	MAF_INRAE=5.263;MAF_USDA=1.639
NC_035105.1	38850096	.	A	C	.	.	MAF_INRAE=13.924;MAF_USDA=42.941
NC_035105.1	38850098	.	G	T	.	.	MAF_INRAE=13.333;MAF_USDA=48.235
NC_035105.1	38850105	.	C	T	.	.	MAF_USDA=3.279
NC_035105.1	38850116	.	G	A	.	.	MAF_INRAE=29.114;MAF_USDA=15.882
NC_035105.1	38850130	.	T	G	.	.	MAF_INRAE=16.456;MAF_USDA=5.882
NC_035105.1	38850132	.	A	G	.	.	MAF_USDA=1.639
NC_035105.1	38850134	.	G	T	.	.	MAF_USDA=1.639
NC_035105.1	38850135	.	C	T	.	.	MAF_USDA=1.639
NC_035105.1	38850140	.	T	C	.	.	MAF_USDA=9.016
NC_035105.1	38850154	.	G	A	.	.	MAF_INRAE=13.924;MAF_USDA=34.706
NC_035105.1	38850155	.	G	T	.	.	MAF_INRAE=4.167;MAF_USDA=3.279
NC_035105.1	38850178	.	T	A	.	.	MAF_INRAE=17.089;MAF_USDA=5.952
NC_035105.1	38850179	.	T	A	.	.	MAF_INRAE=15.833;MAF_USDA=16.667
NC_035105.1	38850188	.	A	G	.	.	MAF_INRAE=1.667
NC_035105.1	38850194	.	G	T	.	.	MAF_INRAE=17.089;MAF_USDA=7.143
NC_035105.1	38850209	.	G	A	.	.	MAF_INRAE=15.823;MAF_USDA=16.667
NC_035105.1	38850249	.	G	A	.	.	MAF_INRAE=47.5;MAF_USDA=18.852
NC_035105.1	38850256	.	A	T	.	.	MAF_INRAE=29.114;MAF_USDA=18.235
NC_035105.1	38850312	.	T	A	.	.	MAF_USDA=6.557
NC_035105.1	38850335	.	G	A	.	.	MAF_INRAE=26.582;MAF_USDA=27.647
NC_035105.1	38850344	.	G	C	.	.	MAF_USDA=8.235
NC_035105.1	38850353	.	A	C	.	.	MAF_INRAE=31.579;MAF_USDA=41.765
NC_035105.1	38850377	.	G	A	.	.	MAF_USDA=33.333
NC_035105.1	38850384	.	A	C	.	.	MAF_USDA=29.412
NC_035105.1	38850406	.	A	G	.	.	MAF_USDA=2.459
NC_035105.1	38850411	.	C	T	.	.	MAF_USDA=2.459
NC_035105.1	38850422	.	G	A	.	.	MAF_INRAE=22.152;MAF_USDA=33.529
NC_035105.1	38850426	.	A	T	.	.	MAF_INRAE=35.443;MAF_USDA=18.033
NC_035105.1	38850429	.	A	G	.	.	MAF_INRAE=22.152;MAF_USDA=34.118
NC_035105.1	38850459	.	G	A	.	.	MAF_INRAE=34.81;MAF_USDA=17.213
NC_035105.1	38850483	.	T	A	.	.	MAF_INRAE=10.127;MAF_USDA=27.059
NC_035105.1	38850487	.	T	A	.	.	MAF_INRAE=10.0;MAF_USDA=27.059
NC_035105.1	38850499	.	T	G	.	.	MAF_INRAE=10.127;MAF_USDA=27.059
NC_035105.1	38850514	.	C	G	.	.	MAF_INRAE=35.443
NC_035105.1	38850526	.	C	T	.	.	MAF_INRAE=39.241;MAF_USDA=26.667
NC_035105.1	38850533	.	C	T	.	.	MAF_INRAE=31.646;MAF_USDA=39.881
NC_035105.1	38850564	.	T	C	.	.	MAF_INRAE=8.861;MAF_USDA=24.706
NC_035105.1	38850579	.	A	T	.	.	MAF_USDA=6.471
NC_035105.1	38850593	.	C	T	.	.	MAF_INRAE=15.0;MAF_USDA=5.738
NC_035105.1	38850631	.	C	A	.	.	MAF_USDA=40.964
NC_035105.1	38850638	.	T	A	.	.	MAF_USDA=4.918
NC_035105.1	38850668	.	C	T	.	.	MAF_INRAE=15.789;MAF_USDA=12.651
NC_035105.1	38850672	.	G	T	.	.	MAF_USDA=2.542
NC_035105.1	38850678	.	G	T	.	.	MAF_USDA=5.085
NC_035105.1	38850685	.	C	A	.	.	MAF_INRAE=10.526
NC_035105.1	38850708	.	T	G	.	.	MAF_INRAE=15.789
NC_035105.1	38850741	.	T	G	.	.	MAF_INRAE=26.316
NC_035105.1	38850743	.	A	G	.	.	MAF_USDA=22.917
NC_035105.1	38850762	.	A	G	.	.	MAF_INRAE=47.368;MAF_USDA=17.647
NC_035105.1	38850763	.	A	G	.	.	MAF_USDA=7.059
NC_035105.1	38850772	.	T	C	.	.	MAF_INRAE=36.076;MAF_USDA=17.213
NC_035105.1	38850775	.	T	A	.	.	MAF_INRAE=36.842;MAF_USDA=44.706
NC_035105.1	38850783	.	C	A	.	.	MAF_INRAE=36.709;MAF_USDA=19.672
NC_035105.1	38850816	.	G	T	.	.	MAF_USDA=6.25
NC_035105.1	38850817	.	G	A	.	.	MAF_USDA=6.25
NC_035105.1	38850819	.	G	A	.	.	MAF_USDA=6.25
NC_035105.1	38850824	.	C	A	.	.	MAF_INRAE=41.667
NC_035105.1	38850826	.	C	A	.	.	MAF_USDA=43.293
NC_035105.1	38850840	.	C	T	.	.	MAF_USDA=2.083
NC_035105.1	38850843	.	A	G	.	.	MAF_USDA=12.5
NC_035105.1	38850848	.	G	T	.	.	MAF_USDA=16.667
NC_035105.1	38850861	.	C	T	.	.	MAF_INRAE=4.167
NC_035105.1	38850880	.	C	T	.	.	MAF_INRAE=5.263
NC_035105.1	38850916	.	G	A	.	.	MAF_USDA=8.197
NC_035105.1	38850926	.	G	T	.	.	MAF_USDA=8.197
NC_035105.1	38850927	.	T	G	.	.	MAF_USDA=8.197
NC_035105.1	38850928	.	G	A	.	.	MAF_USDA=8.197
NC_035105.1	38850954	.	G	A	.	.	MAF_INRAE=31.646;MAF_USDA=34.118
NC_035105.1	38850958	.	C	T	.	.	MAF_USDA=4.918
NC_035105.1	38850967	.	C	G	.	.	MAF_INRAE=30.38;MAF_USDA=32.941
NC_035105.1	38850978	.	A	G	.	.	MAF_INRAE=35.443;MAF_USDA=24.59
NC_035105.1	38850981	.	A	G	.	.	MAF_INRAE=5.263;MAF_USDA=6.471
NC_035105.1	38850982	.	C	T	.	.	MAF_INRAE=29.114;MAF_USDA=27.059
NC_035105.1	38850984	.	C	T	.	.	MAF_INRAE=35.0;MAF_USDA=48.824
NC_035105.1	38850985	.	C	A	.	.	MAF_USDA=9.016
NC_035105.1	38851001	.	G	T	.	.	MAF_INRAE=17.089;MAF_USDA=12.941
NC_035105.1	38851012	.	A	G	.	.	MAF_INRAE=10.526;MAF_USDA=25.41
NC_035105.1	38851014	.	C	T	.	.	MAF_USDA=18.852
NC_035105.1	38851015	.	G	A	.	.	MAF_USDA=36.471
NC_035105.1	38851017	.	C	A	.	.	MAF_INRAE=43.333;MAF_USDA=18.852
NC_035105.1	38851095	.	A	C	.	.	MAF_USDA=6.557
NC_035105.1	38851112	.	C	A	.	.	MAF_USDA=8.197
NC_035105.1	38851164	.	G	A	.	.	MAF_INRAE=47.368;MAF_USDA=32.941
NC_035105.1	38851257	.	G	T	.	.	MAF_INRAE=10.526;MAF_USDA=8.333
NC_035105.1	38851259	.	A	T	.	.	MAF_USDA=8.333
NC_035105.1	38851287	.	A	T	.	.	MAF_INRAE=5.263
NC_035105.1	38851308	.	T	C	.	.	MAF_INRAE=21.053;MAF_USDA=16.667
NC_035105.1	38851311	.	C	A	.	.	MAF_USDA=16.667
NC_035105.1	38851312	.	A	G	.	.	MAF_USDA=16.667
NC_035105.1	38851360	.	T	C	.	.	MAF_INRAE=15.789
NC_035105.1	38851385	.	T	C	.	.	MAF_USDA=4.918
NC_035105.1	38851389	.	T	C	.	.	MAF_USDA=5.738
NC_035105.1	38851391	.	T	C	.	.	MAF_INRAE=21.053;MAF_USDA=15.476
NC_035105.1	38851407	.	A	G	.	.	MAF_USDA=27.059
NC_035105.1	38851408	.	T	C	.	.	MAF_USDA=47.917
NC_035105.1	38851409	.	G	T	.	.	MAF_USDA=2.083
NC_035105.1	38851426	.	C	A	.	.	MAF_INRAE=29.114;MAF_USDA=37.059
NC_035105.1	38851441	.	A	G	.	.	MAF_USDA=12.295
NC_035105.1	38851546	.	CA	CT	.	.	MAF_USDA=8.333
NC_035105.1	38851549	.	T	A	.	.	MAF_USDA=16.667
NC_035105.1	38851557	.	CT	CC	.	.	MAF_USDA=25.0
NC_035105.1	38851832	.	G	A	.	.	MAF_USDA=18.75
NC_035105.1	38852819	.	A	G	.	.	MAF_USDA=10.417
NC_035105.1	38852829	.	T	C	.	.	MAF_USDA=10.417
NC_035105.1	38852830	.	G	A	.	.	MAF_USDA=10.417
NC_035105.1	38852903	.	C	A	.	.	MAF_USDA=10.417
NC_035105.1	38852939	.	T	A	.	.	MAF_USDA=43.75
NC_035105.1	38852962	.	T	C	.	.	MAF_USDA=41.667
NC_035105.1	38853009	.	T	C	.	.	MAF_USDA=30.588
NC_035105.1	38853109	.	T	C	.	.	MAF_USDA=5.294
NC_035105.1	38853111	.	C	T	.	.	MAF_USDA=1.639
NC_035105.1	38853119	.	C	G	.	.	MAF_INRAE=3.165;MAF_USDA=7.059
NC_035105.1	38853214	.	G	A	.	.	MAF_INRAE=44.304;MAF_USDA=19.412
NC_035105.1	38853229	.	C	T	.	.	MAF_INRAE=5.263
NC_035105.1	38853243	.	G	A	.	.	MAF_USDA=2.459
NC_035105.1	38853276	.	C	A	.	.	MAF_INRAE=24.051;MAF_USDA=15.294
NC_035105.1	38853386	.	C	T	.	.	MAF_INRAE=29.114;MAF_USDA=18.235
NC_035105.1	38853404	.	A	C	.	.	MAF_INRAE=29.114;MAF_USDA=28.235
NC_035105.1	38853407	.	T	C	.	.	MAF_INRAE=21.667;MAF_USDA=28.235
NC_035105.1	38853408	.	T	G	.	.	MAF_USDA=2.459
NC_035105.1	38853451	.	G	A	.	.	MAF_INRAE=27.848;MAF_USDA=28.235
NC_035105.1	38853490	.	G	T	.	.	MAF_USDA=5.738
NC_035105.1	38853498	.	T	A	.	.	MAF_INRAE=36.709;MAF_USDA=37.059
NC_035105.1	38853507	.	C	T	.	.	MAF_USDA=1.639
NC_035105.1	38853518	.	T	G	.	.	MAF_INRAE=7.595;MAF_USDA=32.353
NC_035105.1	38853545	.	A	G	.	.	MAF_INRAE=29.747;MAF_USDA=30.588
NC_035105.1	38853577	.	A	C	.	.	MAF_INRAE=32.911;MAF_USDA=31.176
NC_035105.1	38853578	.	G	A	.	.	MAF_INRAE=26.667;MAF_USDA=31.176
NC_035105.1	38853597	.	G	A	.	.	MAF_INRAE=43.671;MAF_USDA=16.471
NC_035105.1	38853617	.	T	A	.	.	MAF_INRAE=48.101;MAF_USDA=40.0
NC_035105.1	38853627	.	T	A	.	.	MAF_INRAE=21.053;MAF_USDA=40.588
NC_035105.1	38853631	.	T	C	.	.	MAF_USDA=42.683
NC_035105.1	38853663	.	T	C	.	.	MAF_INRAE=48.734;MAF_USDA=39.412
NC_035105.1	38853664	.	G	A	.	.	MAF_USDA=1.639
NC_035105.1	38853669	.	T	G	.	.	MAF_USDA=1.639
NC_035105.1	38853671	.	A	T	.	.	MAF_INRAE=18.987;MAF_USDA=25.294
NC_035105.1	38853674	.	A	C	.	.	MAF_INRAE=16.667;MAF_USDA=33.529
NC_035105.1	38853677	.	G	T	.	.	MAF_USDA=5.738
NC_035105.1	38853679	.	G	A	.	.	MAF_INRAE=32.278;MAF_USDA=25.882
NC_035105.1	38853681	.	GAAAAAAG	GAAAAAAT	.	.	MAF_USDA=33.333
NC_035105.1	38853688	.	G	T	.	.	MAF_INRAE=22.152;MAF_USDA=34.426
NC_035105.1	38853689	.	T	A	.	.	MAF_INRAE=20.833;MAF_USDA=35.882
NC_035105.1	38853690	.	A	C	.	.	MAF_USDA=3.279
NC_035105.1	38853698	.	C	A	.	.	MAF_INRAE=18.987;MAF_USDA=33.333
NC_035105.1	38853717	.	G	T	.	.	MAF_INRAE=18.987;MAF_USDA=31.25
NC_035105.1	38853754	.	A	T	.	.	MAF_USDA=2.459
NC_035105.1	38853757	.	C	T	.	.	MAF_USDA=6.471
NC_035105.1	38853775	.	T	C	.	.	MAF_INRAE=31.646;MAF_USDA=24.118
NC_035105.1	38853800	.	C	T	.	.	MAF_INRAE=31.646;MAF_USDA=25.294
NC_035105.1	38853819	.	C	A	.	.	MAF_INRAE=31.013;MAF_USDA=25.294
NC_035105.1	38853830	.	C	T	.	.	MAF_USDA=5.738
NC_035105.1	38854042	.	C	T	.	.	MAF_INRAE=48.101
NC_035105.1	38854050	.	C	A	.	.	MAF_INRAE=19.62
NC_035105.1	38854063	.	G	T	.	.	MAF_USDA=31.356
NC_035105.1	38854135	.	T	G	.	.	MAF_INRAE=32.278;MAF_USDA=30.0
NC_035105.1	38854141	.	A	C	.	.	MAF_INRAE=43.038;MAF_USDA=17.059
NC_035105.1	38854176	.	C	T	.	.	MAF_INRAE=29.114;MAF_USDA=18.235
NC_035105.1	38854279	.	C	T	.	.	MAF_USDA=2.353
NC_035105.1	38854307	.	C	T	.	.	MAF_USDA=2.941
NC_035105.1	38854394	.	C	A	.	.	MAF_USDA=3.279
NC_035105.1	38854428	.	A	T	.	.	MAF_INRAE=19.62
NC_035105.1	38854433	.	T	A	.	.	MAF_INRAE=20.253
NC_035105.1	38854436	.	T	G	.	.	MAF_INRAE=18.333
NC_035105.1	38854470	.	T	A	.	.	MAF_INRAE=49.367;MAF_USDA=31.25
NC_035105.1	38854472	.	T	A	.	.	MAF_INRAE=25.833;MAF_USDA=30.0
NC_035105.1	38854530	.	G	C	.	.	MAF_INRAE=19.62;MAF_USDA=27.059
NC_035105.1	38854535	.	T	C	.	.	MAF_USDA=1.639
NC_035105.1	38854580	.	G	A	.	.	MAF_USDA=1.639
NC_035105.1	38854611	.	C	G	.	.	MAF_INRAE=15.789;MAF_USDA=5.882
NC_035105.1	38854654	.	C	T	.	.	MAF_INRAE=31.646;MAF_USDA=30.588
NC_035105.1	38854661	.	A	T	.	.	MAF_INRAE=31.646;MAF_USDA=30.0
NC_035105.1	38854662	.	T	G	.	.	MAF_INRAE=25.0;MAF_USDA=30.0
NC_035105.1	38854685	.	A	C	.	.	MAF_USDA=1.639
NC_035105.1	38854686	.	A	G	.	.	MAF_INRAE=25.0;MAF_USDA=28.824
NC_035105.1	38854725	.	G	C	.	.	MAF_INRAE=32.278;MAF_USDA=29.412
NC_035105.1	38854730	.	A	G	.	.	MAF_INRAE=32.278;MAF_USDA=29.412
NC_035105.1	38854732	.	A	G	.	.	MAF_USDA=2.459
NC_035105.1	38854749	.	T	A	.	.	MAF_INRAE=48.734;MAF_USDA=42.353
NC_035105.1	38854769	.	G	A	.	.	MAF_USDA=5.882
NC_035105.1	38854783	.	G	A	.	.	MAF_INRAE=32.911;MAF_USDA=30.357
NC_035105.1	38854785	.	A	G	.	.	MAF_INRAE=26.667;MAF_USDA=30.357
NC_035105.1	38854787	.	A	T	.	.	MAF_INRAE=21.667;MAF_USDA=18.452
NC_035105.1	38854818	.	C	G	.	.	MAF_INRAE=19.62
NC_035105.1	38854874	.	A	G	.	.	MAF_INRAE=48.734;MAF_USDA=47.647
NC_035105.1	38854882	.	T	C	.	.	MAF_USDA=6.471
NC_035105.1	38854884	.	C	T	.	.	MAF_INRAE=2.5;MAF_USDA=8.824
NC_035105.1	38854900	.	G	A	.	.	MAF_INRAE=14.167;MAF_USDA=4.918
NC_035105.1	38854905	.	C	T	.	.	MAF_INRAE=13.924;MAF_USDA=16.667
NC_035105.1	38854907	.	G	C	.	.	MAF_INRAE=18.987;MAF_USDA=25.294
NC_035105.1	38854920	.	C	T	.	.	MAF_INRAE=9.494;MAF_USDA=7.647
NC_035105.1	38854921	.	C	G	.	.	MAF_INRAE=17.5;MAF_USDA=22.353
NC_035105.1	38854955	.	G	A	.	.	MAF_INRAE=20.886;MAF_USDA=27.381
NC_035105.1	38854966	.	A	G	.	.	MAF_USDA=2.459
NC_035105.1	38854981	.	A	C	.	.	MAF_USDA=5.738
NC_035105.1	38855004	.	A	T	.	.	MAF_INRAE=21.053;MAF_USDA=4.098
NC_035105.1	38855051	.	G	A	.	.	MAF_INRAE=46.203;MAF_USDA=44.706
NC_035105.1	38855071	.	T	C	.	.	MAF_INRAE=48.101;MAF_USDA=47.647
NC_035105.1	38855080	.	C	A	.	.	MAF_INRAE=46.203;MAF_USDA=35.882
NC_035105.1	38855111	.	A	G	.	.	MAF_INRAE=5.263;MAF_USDA=7.647
NC_035105.1	38855121	.	A	T	.	.	MAF_USDA=9.412
NC_035105.1	38855152	.	A	G	.	.	MAF_USDA=1.639
NC_035105.1	38855157	.	A	G	.	.	MAF_USDA=6.25
NC_035105.1	38855163	.	C	G	.	.	MAF_USDA=1.639
NC_035105.1	38855212	.	T	G	.	.	MAF_INRAE=22.785;MAF_USDA=47.917
NC_035105.1	38855225	.	T	G	.	.	MAF_USDA=6.25
NC_035105.1	38855232	.	G	T	.	.	MAF_INRAE=2.5;MAF_USDA=11.176
NC_035105.1	38855233	.	G	T	.	.	MAF_INRAE=2.632
NC_035105.1	38855234	.	T	C	.	.	MAF_INRAE=33.544;MAF_USDA=37.5
NC_035105.1	38855244	.	T	G	.	.	MAF_USDA=2.459
NC_035105.1	38855249	.	A	G	.	.	MAF_INRAE=2.5;MAF_USDA=2.941
NC_035105.1	38855256	.	G	C	.	.	MAF_USDA=6.25
NC_035105.1	38855269	.	C	A	.	.	MAF_INRAE=2.5;MAF_USDA=7.647
NC_035105.1	38855272	.	A	C	.	.	MAF_INRAE=25.833;MAF_USDA=37.5
NC_035105.1	38855280	.	A	T	.	.	MAF_USDA=4.918
NC_035105.1	38855281	.	G	T	.	.	MAF_INRAE=2.5;MAF_USDA=2.941
NC_035105.1	38855287	.	C	T	.	.	MAF_USDA=1.639
NC_035105.1	38855288	.	A	G	.	.	MAF_INRAE=25.0;MAF_USDA=45.833
NC_035105.1	38855302	.	T	G	.	.	MAF_USDA=2.459
NC_035105.1	38855328	.	G	T	.	.	MAF_INRAE=2.632;MAF_USDA=2.083
NC_035105.1	38855330	.	G	C	.	.	MAF_INRAE=23.333;MAF_USDA=26.471
NC_035105.1	38855363	.	C	G	.	.	MAF_INRAE=33.544;MAF_USDA=38.824
NC_035105.1	38855369	.	A	G	.	.	MAF_INRAE=33.544;MAF_USDA=45.882
NC_035105.1	38855413	.	A	G	.	.	MAF_INRAE=3.797;MAF_USDA=12.5
NC_035105.1	38855438	.	T	G	.	.	MAF_INRAE=2.532;MAF_USDA=12.5
NC_035105.1	38855467	.	A	C	.	.	MAF_INRAE=5.263;MAF_USDA=6.25
NC_035105.1	38855577	.	A	T	.	.	MAF_USDA=39.583
NC_035105.1	38855590	.	C	T	.	.	MAF_INRAE=1.667;MAF_USDA=16.667
NC_035105.1	38855641	.	T	C	.	.	MAF_INRAE=31.646;MAF_USDA=47.619
NC_035105.1	38855684	.	C	A	.	.	MAF_INRAE=2.5
NC_035105.1	38855695	.	C	T	.	.	MAF_INRAE=29.114;MAF_USDA=47.917
NC_035105.1	38856211	.	G	A	.	.	MAF_INRAE=5.263;MAF_USDA=17.391
NC_035105.1	38856222	.	A	T	.	.	MAF_INRAE=36.842;MAF_USDA=47.619
NC_035105.1	38856253	.	A	G	.	.	MAF_INRAE=5.263;MAF_USDA=16.667
NC_035105.1	38856277	.	C	A	.	.	MAF_INRAE=15.789;MAF_USDA=7.059
NC_035105.1	38856285	.	C	T	.	.	MAF_USDA=1.639
NC_035105.1	38856319	.	C	A	.	.	MAF_INRAE=5.263
NC_035105.1	38856351	.	A	T	.	.	MAF_USDA=8.824
NC_035105.1	38856352	.	C	T	.	.	MAF_USDA=9.412
NC_035105.1	38856405	.	G	T	.	.	MAF_INRAE=5.263;MAF_USDA=13.529
NC_035105.1	38856471	.	T	A	.	.	MAF_USDA=31.25
NC_035105.1	38856508	.	C	T	.	.	MAF_USDA=1.695
NC_035105.1	38856545	.	A	C	.	.	MAF_USDA=1.639
NC_035105.1	38856550	.	T	G	.	.	MAF_USDA=2.941
NC_035105.1	38856559	.	C	T	.	.	MAF_INRAE=5.263;MAF_USDA=8.824
NC_035105.1	38856560	.	G	A	.	.	MAF_USDA=1.639
NC_035105.1	38856567	.	T	G	.	.	MAF_INRAE=18.333;MAF_USDA=14.706
NC_035105.1	38856569	.	G	A	.	.	MAF_USDA=4.706
NC_035105.1	38856581	.	G	A	.	.	MAF_INRAE=19.167;MAF_USDA=14.706
NC_035105.1	38856593	.	C	G	.	.	MAF_INRAE=5.263;MAF_USDA=8.824
NC_035105.1	38856607	.	A	T	.	.	MAF_INRAE=1.899
NC_035105.1	38856608	.	A	C	.	.	MAF_INRAE=1.667
NC_035105.1	38856613	.	A	G	.	.	MAF_INRAE=3.797
NC_035105.1	38856624	.	T	G	.	.	MAF_INRAE=2.632
NC_035105.1	38856695	.	C	T	.	.	MAF_USDA=12.5
NC_035105.1	38856737	.	G	T	.	.	MAF_USDA=14.583
NC_035105.1	38856738	.	T	A	.	.	MAF_USDA=14.583
NC_035105.1	38856739	.	T	C	.	.	MAF_USDA=14.583
NC_035105.1	38856740	.	G	A	.	.	MAF_USDA=14.583
NC_035105.1	38856743	.	A	C	.	.	MAF_USDA=14.583
NC_035105.1	38856838	.	C	A	.	.	MAF_INRAE=16.667;MAF_USDA=28.261
NC_035105.1	38856842	.	G	A	.	.	MAF_INRAE=26.667
NC_035105.1	38859258	.	A	G	.	.	MAF_INRAE=5.263;MAF_USDA=16.471
NC_035105.1	38859274	.	T	C	.	.	MAF_USDA=1.639
NC_035105.1	38859294	.	T	C	.	.	MAF_INRAE=5.263;MAF_USDA=15.882
NC_035105.1	38859311	.	A	C	.	.	MAF_INRAE=5.263;MAF_USDA=15.882
NC_035105.1	38859312	.	A	C	.	.	MAF_USDA=5.738
NC_035105.1	38859315	.	T	G	.	.	MAF_USDA=44.706
NC_035105.1	38859338	.	A	G	.	.	MAF_USDA=44.118
NC_035105.1	38859397	.	T	A	.	.	MAF_INRAE=32.278;MAF_USDA=33.529
NC_035105.1	38859433	.	T	C	.	.	MAF_INRAE=15.789;MAF_USDA=6.471
NC_035105.1	38859491	.	A	C	.	.	MAF_INRAE=35.443;MAF_USDA=20.0
NC_035105.1	38859508	.	C	A	.	.	MAF_INRAE=15.823;MAF_USDA=12.941
NC_035105.1	38859512	.	T	A	.	.	MAF_USDA=2.459
NC_035105.1	38859513	.	G	T	.	.	MAF_USDA=3.279
NC_035105.1	38859518	.	T	G	.	.	MAF_USDA=2.459
NC_035105.1	38859519	.	T	C	.	.	MAF_USDA=7.059
NC_035105.1	38859532	.	A	G	.	.	MAF_INRAE=36.076;MAF_USDA=30.357
NC_035105.1	38859557	.	G	A	.	.	MAF_INRAE=2.632;MAF_USDA=2.083
NC_035105.1	38859571	.	G	C	.	.	MAF_USDA=8.235
NC_035105.1	38859572	.	T	G	.	.	MAF_INRAE=2.632;MAF_USDA=2.083
NC_035105.1	38859662	.	A	G	.	.	MAF_INRAE=5.263;MAF_USDA=2.083
NC_035105.1	38859670	.	A	C	.	.	MAF_USDA=7.647
NC_035105.1	38859726	.	T	G	.	.	MAF_INRAE=5.263;MAF_USDA=9.412
NC_035105.1	38859751	.	A	G	.	.	MAF_INRAE=5.263;MAF_USDA=9.412
NC_035105.1	38859810	.	G	A	.	.	MAF_INRAE=5.263;MAF_USDA=14.583
NC_035105.1	38859828	.	C	T	.	.	MAF_INRAE=5.263;MAF_USDA=8.824
NC_035105.1	38859830	.	T	C	.	.	MAF_INRAE=5.263;MAF_USDA=2.083
NC_035105.1	38859844	.	G	T	.	.	MAF_INRAE=5.263;MAF_USDA=8.824
NC_035105.1	38859906	.	G	A	.	.	MAF_INRAE=34.81;MAF_USDA=22.941
NC_035105.1	38859908	.	G	A	.	.	MAF_USDA=1.639
NC_035105.1	38859970	.	C	T	.	.	MAF_INRAE=39.873;MAF_USDA=43.75
NC_035105.1	38860004	.	G	T	.	.	MAF_INRAE=24.167;MAF_USDA=39.583
NC_035105.1	38860031	.	T	C	.	.	MAF_USDA=10.417
NC_035105.1	38860034	.	G	A	.	.	MAF_INRAE=29.167;MAF_USDA=33.735
NC_035105.1	38860067	.	A	G	.	.	MAF_USDA=50.0
NC_035105.1	38860069	.	A	T	.	.	MAF_INRAE=30.0;MAF_USDA=47.917
NC_035105.1	38860144	.	G	A	.	.	MAF_INRAE=33.544;MAF_USDA=21.176
NC_035105.1	38860149	.	C	A	.	.	MAF_INRAE=5.263;MAF_USDA=14.583
NC_035105.1	38860221	.	T	C	.	.	MAF_INRAE=37.975;MAF_USDA=39.412
NC_035105.1	38860246	.	T	A	.	.	MAF_INRAE=33.544;MAF_USDA=34.783
NC_035105.1	38860247	.	G	A	.	.	MAF_INRAE=27.5;MAF_USDA=36.957
NC_035105.1	38860293	.	G	A	.	.	MAF_INRAE=3.333
NC_035105.1	38860294	.	G	T	.	.	MAF_INRAE=5.263
NC_035105.1	38860299	.	C	T	.	.	MAF_INRAE=5.263
NC_035105.1	38860328	.	G	A	.	.	MAF_USDA=8.333
NC_035105.1	38860383	.	G	A	.	.	MAF_USDA=1.639
NC_035105.1	38860436	.	G	A	.	.	MAF_INRAE=38.608;MAF_USDA=50.0
NC_035105.1	38860463	.	A	T	.	.	MAF_INRAE=5.263;MAF_USDA=10.417
NC_035105.1	38860464	.	T	C	.	.	MAF_INRAE=30.0;MAF_USDA=50.0
NC_035105.1	38860471	.	A	G	.	.	MAF_INRAE=37.975;MAF_USDA=50.0
NC_035105.1	38860477	.	G	T	.	.	MAF_INRAE=5.263;MAF_USDA=18.852
NC_035105.1	38860495	.	T	C	.	.	MAF_INRAE=37.975;MAF_USDA=47.917
NC_035105.1	38860626	.	C	A	.	.	MAF_USDA=49.405
NC_035105.1	38860654	.	G	C	.	.	MAF_INRAE=1.667;MAF_USDA=4.118
NC_035105.1	38860683	.	C	A	.	.	MAF_USDA=2.459
NC_035105.1	38860691	.	G	A	.	.	MAF_INRAE=12.025;MAF_USDA=2.459
NC_035105.1	38860750	.	G	C	.	.	MAF_INRAE=36.076;MAF_USDA=48.824
NC_035105.1	38860765	.	G	A	.	.	MAF_INRAE=5.263;MAF_USDA=8.824
NC_035105.1	38860768	.	A	G	.	.	MAF_USDA=2.459
NC_035105.1	38860783	.	T	C	.	.	MAF_INRAE=37.342;MAF_USDA=46.471
NC_035105.1	38860797	.	C	T	.	.	MAF_INRAE=5.263;MAF_USDA=13.529
NC_035105.1	38860798	.	A	T	.	.	MAF_INRAE=35.443;MAF_USDA=38.824
NC_035105.1	38860827	.	G	C	.	.	MAF_INRAE=5.263
NC_035105.1	38860854	.	C	T	.	.	MAF_INRAE=15.19;MAF_USDA=7.059
NC_035105.1	38860890	.	T	G	.	.	MAF_USDA=2.459
NC_035105.1	38860914	.	G	A	.	.	MAF_INRAE=36.076;MAF_USDA=39.412
NC_035105.1	38860916	.	A	G	.	.	MAF_INRAE=5.263;MAF_USDA=13.529
NC_035105.1	38860918	.	G	A	.	.	MAF_USDA=5.882
NC_035105.1	38860920	.	T	A	.	.	MAF_INRAE=30.0;MAF_USDA=46.471
NC_035105.1	38860944	.	C	A	.	.	MAF_INRAE=5.263;MAF_USDA=14.118
NC_035105.1	38860964	.	T	A	.	.	MAF_INRAE=5.263
NC_035105.1	38860965	.	T	G	.	.	MAF_INRAE=29.167;MAF_USDA=36.471
NC_035105.1	38860972	.	C	A	.	.	MAF_INRAE=5.263;MAF_USDA=13.529
NC_035105.1	38860973	.	T	C	.	.	MAF_USDA=12.941
NC_035105.1	38860987	.	A	G	.	.	MAF_INRAE=5.263;MAF_USDA=13.529
NC_035105.1	38861003	.	A	G	.	.	MAF_INRAE=46.667
NC_035105.1	38861074	.	C	G	.	.	MAF_USDA=4.098
NC_035105.1	38861117	.	C	T	.	.	MAF_INRAE=42.105;MAF_USDA=40.588
NC_035105.1	38861144	.	T	A	.	.	MAF_USDA=12.5
NC_035105.1	38861168	.	G	A	.	.	MAF_USDA=22.951
NC_035105.1	38861205	.	A	G	.	.	MAF_USDA=37.5
NC_035105.1	38861241	.	T	C	.	.	MAF_USDA=40.984
NC_035105.1	38862380	.	T	C	.	.	MAF_USDA=8.333
NC_035105.1	38862412	.	C	T	.	.	MAF_USDA=3.333
NC_035105.1	38862472	.	A	G	.	.	MAF_USDA=18.75
NC_035105.1	38862532	.	G	A	.	.	MAF_USDA=25.0
NC_035105.1	38862533	.	A	G	.	.	MAF_USDA=5.0
NC_035105.1	38862537	.	C	A	.	.	MAF_USDA=4.762
NC_035105.1	38862541	.	G	A	.	.	MAF_USDA=1.667
NC_035105.1	38862555	.	C	T	.	.	MAF_INRAE=5.263;MAF_USDA=8.929
NC_035105.1	38862574	.	G	A	.	.	MAF_USDA=2.459
NC_035105.1	38862578	.	G	A	.	.	MAF_INRAE=15.823;MAF_USDA=16.667
NC_035105.1	38862583	.	G	A	.	.	MAF_USDA=1.639
NC_035105.1	38862589	.	T	G	.	.	MAF_INRAE=5.263;MAF_USDA=20.0
NC_035105.1	38862592	.	G	T	.	.	MAF_USDA=1.639
NC_035105.1	38862642	.	T	A	.	.	MAF_INRAE=5.263;MAF_USDA=8.824
NC_035105.1	38862662	.	C	A	.	.	MAF_USDA=4.918
NC_035105.1	38862670	.	C	A	.	.	MAF_USDA=1.639
NC_035105.1	38862673	.	C	T	.	.	MAF_INRAE=5.063;MAF_USDA=27.059
NC_035105.1	38862690	.	G	A	.	.	MAF_INRAE=5.263
NC_035105.1	38862693	.	C	T	.	.	MAF_INRAE=35.443;MAF_USDA=41.765
NC_035105.1	38862707	.	G	T	.	.	MAF_USDA=12.5
NC_035105.1	38862711	.	C	T	.	.	MAF_USDA=3.279
NC_035105.1	38862751	.	C	T	.	.	MAF_INRAE=10.526;MAF_USDA=24.118
NC_035105.1	38862766	.	T	C	.	.	MAF_INRAE=34.81;MAF_USDA=42.353
NC_035105.1	38862798	.	T	C	.	.	MAF_INRAE=10.526;MAF_USDA=23.81
NC_035105.1	38862799	.	A	T	.	.	MAF_USDA=23.214
NC_035105.1	38862838	.	C	A	.	.	MAF_USDA=40.588
NC_035105.1	38862840	.	T	A	.	.	MAF_USDA=38.824
NC_035105.1	38862886	.	C	T	.	.	MAF_INRAE=5.263
NC_035105.1	38863054	.	T	A	.	.	MAF_USDA=25.0
NC_035105.1	38865085	.	G	A	.	.	MAF_INRAE=2.632
NC_035105.1	38865155	.	T	C	.	.	MAF_USDA=39.412
NC_035105.1	38865206	.	A	T	.	.	MAF_INRAE=15.789;MAF_USDA=22.951
NC_035105.1	38865260	.	A	G	.	.	MAF_INRAE=33.544;MAF_USDA=34.706
NC_035105.1	38865264	.	A	T	.	.	MAF_INRAE=15.789;MAF_USDA=17.059
NC_035105.1	38865272	.	G	A	.	.	MAF_INRAE=5.263;MAF_USDA=4.098
NC_035105.1	38865278	.	C	T	.	.	MAF_USDA=4.167
NC_035105.1	38865295	.	T	C	.	.	MAF_USDA=9.412
NC_035105.1	38865308	.	A	G	.	.	MAF_INRAE=5.263;MAF_USDA=8.824
NC_035105.1	38865340	.	G	A	.	.	MAF_INRAE=5.696;MAF_USDA=24.118
NC_035105.1	38865352	.	C	T	.	.	MAF_INRAE=34.81;MAF_USDA=31.765
NC_035105.1	38865387	.	C	T	.	.	MAF_INRAE=12.025;MAF_USDA=2.459
NC_035105.1	38865418	.	G	A	.	.	MAF_INRAE=4.167;MAF_USDA=1.639
NC_035105.1	38865436	.	A	G	.	.	MAF_INRAE=34.177;MAF_USDA=42.353
NC_035105.1	38865452	.	C	T	.	.	MAF_INRAE=5.263
NC_035105.1	38865457	.	C	T	.	.	MAF_INRAE=34.177;MAF_USDA=35.294
NC_035105.1	38865469	.	C	G	.	.	MAF_USDA=2.459
NC_035105.1	38865473	.	G	A	.	.	MAF_USDA=2.459
NC_035105.1	38865502	.	G	A	.	.	MAF_INRAE=33.544;MAF_USDA=27.381
NC_035105.1	38865515	.	G	A	.	.	MAF_INRAE=36.709;MAF_USDA=44.048
NC_035105.1	38865530	.	A	C	.	.	MAF_INRAE=33.544;MAF_USDA=36.31
NC_035105.1	38865536	.	T	C	.	.	MAF_INRAE=46.203;MAF_USDA=28.571
NC_035105.1	38865537	.	G	A	.	.	MAF_USDA=2.5
NC_035105.1	38865554	.	C	T	.	.	MAF_INRAE=29.114;MAF_USDA=14.881
NC_035105.1	38865557	.	A	G	.	.	MAF_INRAE=5.263;MAF_USDA=1.667
NC_035105.1	38865572	.	A	G	.	.	MAF_INRAE=10.526
NC_035105.1	38865591	.	C	T	.	.	MAF_USDA=4.918
NC_035105.1	38865603	.	G	C	.	.	MAF_USDA=8.824
NC_035105.1	38865609	.	A	G	.	.	MAF_USDA=1.639
NC_035105.1	38865632	.	T	G	.	.	MAF_USDA=8.235
NC_035105.1	38865633	.	C	T	.	.	MAF_INRAE=8.333;MAF_USDA=7.377
NC_035105.1	38865652	.	C	T	.	.	MAF_USDA=18.235
NC_035105.1	38865656	.	C	G	.	.	MAF_INRAE=20.0;MAF_USDA=11.176
NC_035105.1	38865657	.	T	A	.	.	MAF_INRAE=7.595
NC_035105.1	38865675	.	T	G	.	.	MAF_USDA=6.25
NC_035105.1	38865702	.	C	A	.	.	MAF_INRAE=23.418;MAF_USDA=35.417
NC_035105.1	38865709	.	A	G	.	.	MAF_INRAE=14.557;MAF_USDA=31.176
NC_035105.1	38865724	.	A	G	.	.	MAF_USDA=6.25
NC_035105.1	38865728	.	G	A	.	.	MAF_USDA=6.25
NC_035105.1	38865747	.	G	C	.	.	MAF_INRAE=14.557;MAF_USDA=4.918
NC_035105.1	38865759	.	C	T	.	.	MAF_INRAE=25.316;MAF_USDA=8.197
NC_035105.1	38865784	.	T	C	.	.	MAF_INRAE=36.709;MAF_USDA=18.235
NC_035105.1	38865822	.	G	A	.	.	MAF_INRAE=27.215;MAF_USDA=24.118
NC_035105.1	38865832	.	A	T	.	.	MAF_USDA=6.25
NC_035105.1	38865853	.	T	C	.	.	MAF_INRAE=20.886;MAF_USDA=8.235
NC_035105.1	38865888	.	T	C	.	.	MAF_INRAE=31.013
NC_035105.1	38865954	.	T	G	.	.	MAF_INRAE=10.526
NC_035105.1	38865971	.	T	C	.	.	MAF_USDA=6.557
NC_035105.1	38865986	.	A	G	.	.	MAF_INRAE=13.291;MAF_USDA=8.824
NC_035105.1	38865996	.	G	T	.	.	MAF_INRAE=11.392;MAF_USDA=12.941
NC_035105.1	38866007	.	T	C	.	.	MAF_INRAE=4.167;MAF_USDA=4.098
NC_035105.1	38866136	.	T	C	.	.	MAF_USDA=9.016
NC_035105.1	38867988	.	TGGACT	TGGACC	.	.	MAF_USDA=35.417
NC_035105.1	38868200	.	T	G	.	.	MAF_INRAE=13.291;MAF_USDA=8.824
NC_035105.1	38868202	.	T	G	.	.	MAF_USDA=26.471
NC_035105.1	38868233	.	G	T	.	.	MAF_USDA=4.098
NC_035105.1	38868256	.	C	G	.	.	MAF_USDA=31.765
NC_035105.1	38868293	.	A	C	.	.	MAF_USDA=25.294
NC_035105.1	38868298	.	C	T	.	.	MAF_USDA=2.459
NC_035105.1	38868304	.	G	A	.	.	MAF_INRAE=1.667;MAF_USDA=4.098
NC_035105.1	38868319	.	G	C	.	.	MAF_USDA=32.941
NC_035105.1	38868430	.	C	T	.	.	MAF_USDA=2.459
NC_035105.1	38868431	.	G	A	.	.	MAF_INRAE=5.263;MAF_USDA=7.059
NC_035105.1	38868457	.	C	T	.	.	MAF_INRAE=24.051;MAF_USDA=10.588
NC_035105.1	38868498	.	C	A	.	.	MAF_INRAE=13.924;MAF_USDA=8.824
NC_035105.1	38868589	.	T	A	.	.	MAF_INRAE=13.924;MAF_USDA=8.824
NC_035105.1	38868604	.	G	T	.	.	MAF_INRAE=1.667
NC_035105.1	38868641	.	C	T	.	.	MAF_INRAE=1.667;MAF_USDA=3.529
NC_035105.1	38868666	.	C	T	.	.	MAF_USDA=3.279
NC_035105.1	38868697	.	A	G	.	.	MAF_INRAE=43.038;MAF_USDA=32.941
NC_035105.1	38868860	.	A	T	.	.	MAF_USDA=2.459
NC_035105.1	38868875	.	A	C	.	.	MAF_USDA=2.459
NC_035105.1	38868900	.	T	C	.	.	MAF_USDA=2.459
NC_035105.1	38868934	.	T	C	.	.	MAF_INRAE=45.57;MAF_USDA=43.443
NC_035105.1	38868947	.	C	T	.	.	MAF_USDA=28.235
NC_035105.1	38868972	.	A	C	.	.	MAF_INRAE=24.684;MAF_USDA=13.529
NC_035105.1	38868981	.	G	A	.	.	MAF_INRAE=24.684;MAF_USDA=13.529
NC_035105.1	38868998	.	CG	CT	.	.	MAF_USDA=50.0
NC_035105.1	38869146	.	G	A	.	.	MAF_USDA=28.235
NC_035105.1	38869167	.	G	T	.	.	MAF_USDA=22.917
NC_035105.1	38869170	.	G	A	.	.	MAF_USDA=8.333
NC_035105.1	38869205	.	T	G	.	.	MAF_USDA=22.917
NC_035105.1	38870648	.	A	T	.	.	MAF_USDA=16.667
NC_035105.1	38870718	.	A	T	.	.	MAF_USDA=18.75
NC_035105.1	38870743	.	A	G	.	.	MAF_USDA=3.279
NC_035105.1	38870787	.	A	T	.	.	MAF_USDA=12.5
NC_035105.1	38870792	.	G	A	.	.	MAF_USDA=2.083
NC_035105.1	38870798	.	G	C	.	.	MAF_USDA=39.583
NC_035105.1	38870801	.	T	C	.	.	MAF_USDA=38.824
NC_035105.1	38870804	.	A	G	.	.	MAF_USDA=18.75
NC_035105.1	38870806	.	G	A	.	.	MAF_USDA=25.0
NC_035105.1	38870808	.	T	A	.	.	MAF_USDA=38.824
NC_035105.1	38870810	.	T	A	.	.	MAF_USDA=39.412
NC_035105.1	38870815	.	C	A	.	.	MAF_USDA=35.882
NC_035105.1	38870817	.	G	A	.	.	MAF_USDA=6.25
NC_035105.1	38870822	.	A	T	.	.	MAF_USDA=7.059
NC_035105.1	38870823	.	A	C	.	.	MAF_USDA=7.059
NC_035105.1	38870838	.	T	A	.	.	MAF_INRAE=5.263;MAF_USDA=5.882
NC_035105.1	38870843	.	T	A	.	.	MAF_USDA=11.176
NC_035105.1	38870862	.	G	T	.	.	MAF_INRAE=36.842;MAF_USDA=13.529
NC_035105.1	38870880	.	G	A	.	.	MAF_INRAE=15.789;MAF_USDA=20.588
NC_035105.1	38870892	.	T	G	.	.	MAF_INRAE=36.842;MAF_USDA=13.529
NC_035105.1	38870915	.	A	C	.	.	MAF_INRAE=5.263;MAF_USDA=17.647
NC_035105.1	38870923	.	A	C	.	.	MAF_USDA=20.0
NC_035105.1	38870955	.	G	T	.	.	MAF_INRAE=15.19;MAF_USDA=10.0
NC_035105.1	38871093	.	T	C	.	.	MAF_INRAE=26.667;MAF_USDA=9.412
NC_035105.1	38871130	.	C	A	.	.	MAF_INRAE=7.595;MAF_USDA=12.5
NC_035105.1	38871231	.	C	G	.	.	MAF_INRAE=35.443;MAF_USDA=41.176
NC_035105.1	38871235	.	G	T	.	.	MAF_INRAE=14.167;MAF_USDA=5.738
NC_035105.1	38871246	.	C	T	.	.	MAF_INRAE=16.456;MAF_USDA=37.647
NC_035105.1	38871249	.	T	A	.	.	MAF_INRAE=12.5;MAF_USDA=27.083
NC_035105.1	38871263	.	T	C	.	.	MAF_INRAE=21.053;MAF_USDA=26.471
NC_035105.1	38871264	.	A	C	.	.	MAF_INRAE=13.924;MAF_USDA=7.377
NC_035105.1	38871265	.	A	C	.	.	MAF_INRAE=24.684;MAF_USDA=11.765
NC_035105.1	38871292	.	T	A	.	.	MAF_INRAE=24.051;MAF_USDA=43.529
NC_035105.1	38871297	.	T	C	.	.	MAF_INRAE=43.671;MAF_USDA=22.353
NC_035105.1	38871302	.	A	C	.	.	MAF_INRAE=13.291;MAF_USDA=14.583
NC_035105.1	38871327	.	G	A	.	.	MAF_USDA=2.941
NC_035105.1	38871378	.	C	T	.	.	MAF_USDA=2.459
NC_035105.1	38871387	.	T	C	.	.	MAF_INRAE=42.5;MAF_USDA=42.941
NC_035105.1	38871388	.	A	G	.	.	MAF_INRAE=23.333;MAF_USDA=28.235
NC_035105.1	38871443	.	A	G	.	.	MAF_USDA=19.277
NC_035105.1	38871447	.	T	G	.	.	MAF_USDA=20.833
NC_035105.1	38871448	.	G	T	.	.	MAF_USDA=21.186
NC_035105.1	38873337	.	G	T	.	.	MAF_USDA=35.246
NC_035105.1	38873394	.	T	G	.	.	MAF_USDA=34.426
NC_035105.1	38873423	.	C	T	.	.	MAF_USDA=4.918
NC_035105.1	38873519	.	G	A	.	.	MAF_INRAE=5.263
NC_035105.1	38873575	.	T	G	.	.	MAF_USDA=1.639
NC_035105.1	38873628	.	C	T	.	.	MAF_USDA=4.167
NC_035105.1	38873885	.	A	G	.	.	MAF_USDA=37.5
NC_035105.1	38873909	.	T	C	.	.	MAF_USDA=35.417
NC_035105.1	38873925	.	G	A	.	.	MAF_USDA=35.417
NC_035105.1	38873951	.	T	C	.	.	MAF_INRAE=22.785;MAF_USDA=28.448
NC_035105.1	38873961	.	G	A	.	.	MAF_USDA=18.675
NC_035105.1	38873976	.	C	A	.	.	MAF_USDA=2.459
NC_035105.1	38873995	.	C	A	.	.	MAF_INRAE=4.167
NC_035105.1	38874002	.	A	C	.	.	MAF_USDA=19.412
NC_035105.1	38874093	.	T	C	.	.	MAF_INRAE=16.667;MAF_USDA=16.667
NC_035105.1	38874097	.	G	T	.	.	MAF_INRAE=10.526
NC_035105.1	38874105	.	C	A	.	.	MAF_USDA=1.639
NC_035105.1	38874133	.	C	T	.	.	MAF_INRAE=4.167
NC_035105.1	38874199	.	G	A	.	.	MAF_USDA=1.639
NC_035105.1	38874224	.	A	T	.	.	MAF_INRAE=20.253;MAF_USDA=18.75
NC_035105.1	38874264	.	C	T	.	.	MAF_USDA=1.639
NC_035105.1	38874309	.	G	T	.	.	MAF_INRAE=47.368;MAF_USDA=27.381
NC_035105.1	38874322	.	C	T	.	.	MAF_INRAE=15.789
NC_035105.1	38874343	.	C	G	.	.	MAF_USDA=21.667
NC_035105.1	38874354	.	A	T	.	.	MAF_USDA=25.301
NC_035105.1	38881308	.	A	C	.	.	MAF_USDA=9.639
NC_035105.1	38881325	.	C	A	.	.	MAF_USDA=15.217
NC_035105.1	38881335	.	C	G	.	.	MAF_USDA=2.5
NC_035105.1	38881353	.	C	G	.	.	MAF_USDA=6.79
NC_035105.1	38881403	.	C	G	.	.	MAF_USDA=2.273
NC_035105.1	38881461	.	G	A	.	.	MAF_USDA=12.5
NC_035105.1	38881472	.	G	A	.	.	MAF_USDA=16.667
NC_035105.1	38881502	.	A	G	.	.	MAF_USDA=39.583
NC_035105.1	38881532	.	A	G	.	.	MAF_INRAE=47.368;MAF_USDA=31.25
NC_035105.1	38881539	.	C	T	.	.	MAF_INRAE=26.316;MAF_USDA=39.286
NC_035105.1	38881540	.	G	T	.	.	MAF_USDA=1.667
NC_035105.1	38881567	.	C	T	.	.	MAF_USDA=3.333
NC_035105.1	38881630	.	C	T	.	.	MAF_USDA=2.941
NC_035105.1	38881631	.	G	A	.	.	MAF_INRAE=42.105;MAF_USDA=36.471
NC_035105.1	38881632	.	G	T	.	.	MAF_USDA=9.412
NC_035105.1	38881642	.	T	C	.	.	MAF_INRAE=10.526;MAF_USDA=7.647
NC_035105.1	38881648	.	C	T	.	.	MAF_INRAE=31.579;MAF_USDA=8.333
NC_035105.1	38881691	.	C	A	.	.	MAF_INRAE=15.833;MAF_USDA=31.25
NC_035105.1	38881757	.	T	C	.	.	MAF_USDA=5.833
NC_035105.1	38881759	.	T	C	.	.	MAF_USDA=6.667
NC_035105.1	38881780	.	TCTCAATATAG	TCTCAATATAC	.	.	MAF_USDA=25.0
NC_035105.1	38881814	.	C	T	.	.	MAF_USDA=8.333
NC_035105.1	38881816	.	C	T	.	.	MAF_USDA=4.706
NC_035105.1	38881824	.	C	T	.	.	MAF_INRAE=21.053;MAF_USDA=25.41
NC_035105.1	38881836	.	A	C	.	.	MAF_USDA=40.361
NC_035105.1	38881898	.	C	T	.	.	MAF_USDA=5.085
NC_035105.1	38881921	.	G	T	.	.	MAF_USDA=15.663
NC_035105.1	38881938	.	C	T	.	.	MAF_USDA=21.186
NC_035105.1	38881945	.	C	A	.	.	MAF_USDA=21.186
NC_035105.1	38881963	.	C	T	.	.	MAF_USDA=4.217
NC_035105.1	38881965	.	A	T	.	.	MAF_USDA=28.916
NC_035105.1	38881975	.	T	A	.	.	MAF_USDA=1.724
NC_035105.1	38881992	.	A	T	.	.	MAF_USDA=18.75
NC_035105.1	38882022	.	C	T	.	.	MAF_USDA=25.862
NC_035105.1	38882079	.	C	G	.	.	MAF_USDA=1.724
NC_035105.1	38882093	.	C	A	.	.	MAF_USDA=3.448
NC_035105.1	38882095	.	C	G	.	.	MAF_USDA=1.724
NC_035105.1	38882117	.	G	A	.	.	MAF_USDA=19.512
NC_035105.1	38882120	.	T	C	.	.	MAF_USDA=25.862
NC_035105.1	38882123	.	G	T	.	.	MAF_USDA=19.512
NC_035105.1	38882158	.	G	A	.	.	MAF_USDA=19.512
NC_035105.1	38882193	.	C	T	.	.	MAF_USDA=29.167
NC_035105.1	38882251	.	C	T	.	.	MAF_USDA=4.167
NC_035105.1	38882367	.	C	A	.	.	MAF_USDA=12.5
NC_035105.1	38882384	.	G	A	.	.	MAF_USDA=12.5
NC_035105.1	38882399	.	A	T	.	.	MAF_USDA=29.167
NC_035105.1	38882414	.	T	G	.	.	MAF_USDA=18.75
NC_035105.1	38882476	.	T	A	.	.	MAF_USDA=16.667
NC_035105.1	38882499	.	C	T	.	.	MAF_USDA=10.417
NC_035105.1	38882530	.	A	G	.	.	MAF_USDA=14.583
NC_035105.1	38882539	.	T	A	.	.	MAF_USDA=12.5
NC_035105.1	38882548	.	C	A	.	.	MAF_USDA=12.5
NC_035105.1	38882551	.	T	A	.	.	MAF_USDA=12.5
NC_035105.1	38882566	.	G	T	.	.	MAF_USDA=12.5
NC_035105.1	38882597	.	C	G	.	.	MAF_USDA=16.667
NC_035105.1	38882659	.	C	G	.	.	MAF_USDA=23.78
NC_035105.1	38882669	.	T	C	.	.	MAF_USDA=23.78
NC_035105.1	38882711	.	G	A	.	.	MAF_USDA=41.667
NC_035105.1	38882713	.	T	G	.	.	MAF_USDA=12.5
NC_035105.1	38882755	.	T	A	.	.	MAF_INRAE=2.5;MAF_USDA=3.614
NC_035105.1	38882761	.	T	G	.	.	MAF_INRAE=9.167;MAF_USDA=12.5
NC_035105.1	38882771	.	T	C	.	.	MAF_USDA=3.529
NC_035105.1	38882806	.	A	G	.	.	MAF_USDA=3.529
NC_035105.1	38882818	.	G	A	.	.	MAF_USDA=4.098
NC_035105.1	38882822	.	A	T	.	.	MAF_USDA=4.118
NC_035105.1	38882829	.	G	A	.	.	MAF_INRAE=31.579;MAF_USDA=21.311
NC_035105.1	38882840	.	C	T	.	.	MAF_INRAE=26.316
NC_035105.1	38882847	.	C	T	.	.	MAF_USDA=3.529
NC_035105.1	38882849	.	A	G	.	.	MAF_INRAE=9.167
NC_035105.1	38882887	.	T	G	.	.	MAF_USDA=3.529
NC_035105.1	38882901	.	C	T	.	.	MAF_INRAE=34.81;MAF_USDA=33.529
NC_035105.1	38882918	.	G	A	.	.	MAF_USDA=3.529
NC_035105.1	38882957	.	T	C	.	.	MAF_INRAE=32.911;MAF_USDA=38.824
NC_035105.1	38883001	.	A	T	.	.	MAF_INRAE=32.278;MAF_USDA=31.25
NC_035105.1	38883033	.	G	A	.	.	MAF_INRAE=31.646;MAF_USDA=37.059
NC_035105.1	38883038	.	C	T	.	.	MAF_USDA=2.459
NC_035105.1	38883056	.	A	G	.	.	MAF_INRAE=31.646;MAF_USDA=28.235
NC_035105.1	38883082	.	C	A	.	.	MAF_USDA=12.5
NC_035105.1	38883085	.	C	T	.	.	MAF_USDA=5.294
NC_035105.1	38883090	.	A	G	.	.	MAF_INRAE=26.316;MAF_USDA=38.824
NC_035105.1	38883092	.	A	C	.	.	MAF_USDA=4.098
NC_035105.1	38883093	.	T	G	.	.	MAF_USDA=4.098
NC_035105.1	38883098	.	T	G	.	.	MAF_INRAE=26.316;MAF_USDA=22.917
NC_035105.1	38883100	.	T	C	.	.	MAF_USDA=17.857
NC_035105.1	38883101	.	G	A	.	.	MAF_USDA=22.917
NC_035105.1	38883113	.	G	A	.	.	MAF_USDA=34.118
NC_035105.1	38883194	.	C	T	.	.	MAF_USDA=12.5
NC_035105.1	38883254	.	C	A	.	.	MAF_USDA=4.167
NC_035105.1	38883293	.	G	T	.	.	MAF_USDA=4.167
NC_035105.1	38883295	.	G	T	.	.	MAF_USDA=4.167
NC_035105.1	38883466	.	G	T	.	.	MAF_USDA=10.417
NC_035105.1	38883474	.	A	G	.	.	MAF_USDA=2.542
NC_035105.1	38883475	.	T	A	.	.	MAF_USDA=23.729
NC_035105.1	38883488	.	A	C	.	.	MAF_USDA=5.738
NC_035105.1	38883497	.	A	T	.	.	MAF_USDA=5.833
NC_035105.1	38883506	.	T	A	.	.	MAF_USDA=21.176
NC_035105.1	38883507	.	T	G	.	.	MAF_USDA=25.294
NC_035105.1	38883511	.	T	G	.	.	MAF_USDA=4.918
NC_035105.1	38883543	.	A	G	.	.	MAF_INRAE=19.167;MAF_USDA=22.917
NC_035105.1	38883559	.	A	G	.	.	MAF_INRAE=20.0;MAF_USDA=16.667
NC_035105.1	38883563	.	T	A	.	.	MAF_INRAE=20.0;MAF_USDA=18.75
NC_035105.1	38883566	.	G	A	.	.	MAF_INRAE=20.0;MAF_USDA=18.75
NC_035105.1	38883579	.	G	A	.	.	MAF_INRAE=20.0;MAF_USDA=11.765
NC_035105.1	38883614	.	C	T	.	.	MAF_USDA=4.918
NC_035105.1	38883647	.	T	G	.	.	MAF_INRAE=35.443;MAF_USDA=32.353
NC_035105.1	38883677	.	C	A	.	.	MAF_USDA=4.098
NC_035105.1	38883684	.	A	G	.	.	MAF_INRAE=36.709;MAF_USDA=26.786
NC_035105.1	38883687	.	A	G	.	.	MAF_INRAE=25.0;MAF_USDA=20.833
NC_035105.1	38883690	.	C	T	.	.	MAF_USDA=5.0
NC_035105.1	38883694	.	A	G	.	.	MAF_USDA=5.833
NC_035105.1	38883811	.	G	A	.	.	MAF_INRAE=36.709;MAF_USDA=34.706
NC_035105.1	38883842	.	A	G	.	.	MAF_USDA=6.557
NC_035105.1	38883857	.	T	C	.	.	MAF_USDA=4.098
NC_035105.1	38883859	.	T	C	.	.	MAF_USDA=4.098
NC_035105.1	38883901	.	C	A	.	.	MAF_INRAE=35.443;MAF_USDA=22.917
NC_035105.1	38883914	.	G	A	.	.	MAF_INRAE=21.053;MAF_USDA=7.377
NC_035105.1	38883915	.	C	T	.	.	MAF_INRAE=24.167;MAF_USDA=25.0
NC_035105.1	38883928	.	A	G	.	.	MAF_INRAE=33.544;MAF_USDA=27.083
NC_035105.1	38883935	.	G	A	.	.	MAF_INRAE=32.911;MAF_USDA=20.833
NC_035105.1	38883954	.	T	C	.	.	MAF_USDA=16.393
NC_035105.1	38883988	.	A	G	.	.	MAF_USDA=9.016
NC_035105.1	38883990	.	T	G	.	.	MAF_INRAE=24.167;MAF_USDA=18.75
NC_035105.1	38883994	.	T	G	.	.	MAF_USDA=8.197
NC_035105.1	38883998	.	G	A	.	.	MAF_INRAE=36.709;MAF_USDA=40.588
NC_035105.1	38883999	.	T	C	.	.	MAF_USDA=4.098
NC_035105.1	38884004	.	G	A	.	.	MAF_INRAE=24.167;MAF_USDA=22.917
NC_035105.1	38884005	.	C	T	.	.	MAF_USDA=8.197
NC_035105.1	38884017	.	A	C	.	.	MAF_USDA=6.557
NC_035105.1	38884025	.	T	A	.	.	MAF_USDA=9.836
NC_035105.1	38884044	.	A	G	.	.	MAF_USDA=22.917
NC_035105.1	38884064	.	G	A	.	.	MAF_INRAE=24.167;MAF_USDA=25.0
NC_035105.1	38884065	.	T	G	.	.	MAF_USDA=9.016
NC_035105.1	38884066	.	A	T	.	.	MAF_USDA=9.016
NC_035105.1	38884100	.	A	G	.	.	MAF_USDA=18.033
NC_035105.1	38884101	.	C	T	.	.	MAF_USDA=12.295
NC_035105.1	38884102	.	G	A	.	.	MAF_USDA=7.647
NC_035105.1	38884106	.	G	T	.	.	MAF_USDA=4.918
NC_035105.1	38884108	.	T	A	.	.	MAF_USDA=6.557
NC_035105.1	38884112	.	C	T	.	.	MAF_USDA=12.5
NC_035105.1	38884129	.	G	A	.	.	MAF_USDA=10.417
NC_035105.1	38884134	.	A	T	.	.	MAF_INRAE=2.5
NC_035105.1	38884162	.	T	G	.	.	MAF_USDA=6.25
NC_035105.1	38884165	.	A	G	.	.	MAF_USDA=6.557
NC_035105.1	38884172	.	G	A	.	.	MAF_USDA=9.016
NC_035105.1	38884174	.	T	A	.	.	MAF_USDA=5.738
NC_035105.1	38884181	.	A	T	.	.	MAF_INRAE=2.5
NC_035105.1	38884182	.	G	A	.	.	MAF_INRAE=2.5
NC_035105.1	38884184	.	G	C	.	.	MAF_INRAE=2.5
NC_035105.1	38884185	.	C	A	.	.	MAF_USDA=4.706
NC_035105.1	38884211	.	T	C	.	.	MAF_INRAE=22.5;MAF_USDA=28.571
NC_035105.1	38884217	.	A	G	.	.	MAF_INRAE=22.5;MAF_USDA=27.059
NC_035105.1	38884233	.	T	A	.	.	MAF_INRAE=17.5;MAF_USDA=10.656
NC_035105.1	38884298	.	C	A	.	.	MAF_INRAE=26.316;MAF_USDA=28.235
NC_035105.1	38884303	.	C	T	.	.	MAF_INRAE=26.316;MAF_USDA=27.647
NC_035105.1	38884322	.	T	C	.	.	MAF_INRAE=26.316;MAF_USDA=31.765
NC_035105.1	38884333	.	A	G	.	.	MAF_INRAE=26.316;MAF_USDA=32.941
NC_035105.1	38884339	.	T	A	.	.	MAF_INRAE=42.105;MAF_USDA=12.941
NC_035105.1	38884359	.	G	T	.	.	MAF_INRAE=34.177;MAF_USDA=19.412
NC_035105.1	38884375	.	T	A	.	.	MAF_USDA=27.083
NC_035105.1	38884376	.	A	G	.	.	MAF_USDA=27.083
NC_035105.1	38884381	.	G	A	.	.	MAF_USDA=27.083
NC_035105.1	38884399	.	A	C	.	.	MAF_INRAE=42.105;MAF_USDA=20.588
NC_035105.1	38884406	.	A	G	.	.	MAF_INRAE=42.105;MAF_USDA=22.892
NC_035105.1	38884409	.	C	T	.	.	MAF_USDA=6.627
NC_035105.1	38884414	.	T	G	.	.	MAF_INRAE=47.368;MAF_USDA=27.108
NC_035105.1	38884418	.	A	T	.	.	MAF_USDA=5.085
NC_035105.1	38884430	.	G	T	.	.	MAF_USDA=25.0
NC_035105.1	38884452	.	T	A	.	.	MAF_INRAE=42.105;MAF_USDA=47.59
NC_035105.1	38884456	.	A	C	.	.	MAF_USDA=35.542
NC_035105.1	38884457	.	T	A	.	.	MAF_USDA=1.695
NC_035105.1	38884469	.	A	G	.	.	MAF_INRAE=42.105;MAF_USDA=49.398
NC_035105.1	38884513	.	T	A	.	.	MAF_INRAE=42.105;MAF_USDA=40.964
NC_035105.1	38884546	.	A	C	.	.	MAF_USDA=22.881
NC_035105.1	38884569	.	T	G	.	.	MAF_USDA=44.578
NC_035105.1	38884572	.	A	T	.	.	MAF_USDA=49.412
NC_035105.1	38884632	.	T	C	.	.	MAF_INRAE=3.333
NC_035105.1	38884700	.	C	T	.	.	MAF_INRAE=8.333
NC_035105.1	38884709	.	A	C	.	.	MAF_USDA=33.607
NC_035105.1	38884727	.	C	G	.	.	MAF_USDA=41.667
NC_035105.1	38884733	.	T	C	.	.	MAF_USDA=41.667
NC_035105.1	38884737	.	T	C	.	.	MAF_USDA=22.917
NC_035105.1	38884822	.	T	C	.	.	MAF_USDA=47.917
NC_035105.1	38884823	.	C	A	.	.	MAF_USDA=50.0
NC_035105.1	38884839	.	G	A	.	.	MAF_USDA=27.083
NC_035105.1	38886477	.	A	G	.	.	MAF_USDA=41.667
NC_035105.1	38886530	.	C	A	.	.	MAF_USDA=4.167
NC_035105.1	38886572	.	G	A	.	.	MAF_USDA=29.412
NC_035105.1	38886577	.	T	A	.	.	MAF_USDA=30.0
NC_035105.1	38886581	.	G	C	.	.	MAF_USDA=20.0
NC_035105.1	38886584	.	G	A	.	.	MAF_USDA=5.294
NC_035105.1	38886619	.	G	C	.	.	MAF_USDA=5.294
NC_035105.1	38886665	.	C	T	.	.	MAF_INRAE=31.579;MAF_USDA=17.213
NC_035105.1	38886713	.	T	C	.	.	MAF_INRAE=40.506;MAF_USDA=35.294
NC_035105.1	38886725	.	T	A	.	.	MAF_INRAE=14.557;MAF_USDA=22.917
NC_035105.1	38886797	.	T	C	.	.	MAF_INRAE=29.747;MAF_USDA=35.294
NC_035105.1	38886829	.	G	A	.	.	MAF_USDA=14.754
NC_035105.1	38886911	.	G	A	.	.	MAF_INRAE=42.105;MAF_USDA=17.059
NC_035105.1	38886927	.	A	T	.	.	MAF_INRAE=5.263
NC_035105.1	38886934	.	G	A	.	.	MAF_INRAE=28.481;MAF_USDA=41.765
NC_035105.1	38886959	.	C	A	.	.	MAF_USDA=6.557
NC_035105.1	38886960	.	A	C	.	.	MAF_USDA=6.557
NC_035105.1	38886969	.	A	C	.	.	MAF_USDA=6.25
NC_035105.1	38887023	.	T	C	.	.	MAF_USDA=17.391
NC_035105.1	38887026	.	T	A	.	.	MAF_USDA=12.5
NC_035105.1	38887029	.	T	A	.	.	MAF_USDA=29.167
NC_035105.1	38887058	.	G	A	.	.	MAF_USDA=1.639
NC_035105.1	38887060	.	G	T	.	.	MAF_USDA=1.667
NC_035105.1	38887061	.	A	G	.	.	MAF_USDA=1.667
NC_035105.1	38887063	.	T	A	.	.	MAF_USDA=1.667
NC_035105.1	38887068	.	C	T	.	.	MAF_USDA=1.667
NC_035105.1	38887080	.	C	T	.	.	MAF_USDA=30.0
NC_035105.1	38887085	.	C	A	.	.	MAF_USDA=8.197
NC_035105.1	38887086	.	A	T	.	.	MAF_USDA=32.941
NC_035105.1	38887154	.	T	C	.	.	MAF_INRAE=32.278;MAF_USDA=32.353
NC_035105.1	38887161	.	C	T	.	.	MAF_USDA=16.667
NC_035105.1	38887167	.	A	G	.	.	MAF_USDA=4.706
NC_035105.1	38887170	.	A	T	.	.	MAF_USDA=4.706
NC_035105.1	38887189	.	A	C	.	.	MAF_INRAE=32.278;MAF_USDA=25.0
NC_035105.1	38887291	.	C	A	.	.	MAF_USDA=5.738
NC_035105.1	38887317	.	A	G	.	.	MAF_INRAE=32.278;MAF_USDA=24.706
NC_035105.1	38887338	.	G	T	.	.	MAF_INRAE=32.278;MAF_USDA=34.706
NC_035105.1	38887414	.	G	C	.	.	MAF_INRAE=31.013;MAF_USDA=26.471
NC_035105.1	38887424	.	C	A	.	.	MAF_INRAE=5.263;MAF_USDA=7.647
NC_035105.1	38887562	.	C	T	.	.	MAF_INRAE=15.823;MAF_USDA=31.176
NC_035105.1	38887569	.	A	C	.	.	MAF_INRAE=15.823;MAF_USDA=34.118
NC_035105.1	38887574	.	A	G	.	.	MAF_USDA=1.639
NC_035105.1	38887580	.	G	A	.	.	MAF_USDA=1.639
NC_035105.1	38887606	.	C	T	.	.	MAF_INRAE=10.526;MAF_USDA=12.5
NC_035105.1	38887647	.	C	T	.	.	MAF_USDA=5.882
NC_035105.1	38887668	.	T	A	.	.	MAF_USDA=15.574
NC_035105.1	38887705	.	A	G	.	.	MAF_USDA=6.25
NC_035105.1	38887739	.	C	A	.	.	MAF_INRAE=22.785;MAF_USDA=2.459
NC_035105.1	38887754	.	T	A	.	.	MAF_USDA=6.25
NC_035105.1	38887830	.	C	A	.	.	MAF_INRAE=10.526;MAF_USDA=6.25
NC_035105.1	38887913	.	C	T	.	.	MAF_USDA=15.574
NC_035105.1	38887964	.	A	T	.	.	MAF_INRAE=42.405;MAF_USDA=42.353
NC_035105.1	38887998	.	A	G	.	.	MAF_USDA=25.0
NC_035105.1	38888014	.	C	A	.	.	MAF_INRAE=19.167;MAF_USDA=14.706
NC_035105.1	38888017	.	G	T	.	.	MAF_INRAE=17.722;MAF_USDA=38.824
NC_035105.1	38888026	.	A	T	.	.	MAF_INRAE=15.789;MAF_USDA=37.647
NC_035105.1	38888034	.	C	T	.	.	MAF_USDA=12.5
NC_035105.1	38888076	.	C	T	.	.	MAF_USDA=31.548
NC_035105.1	38888099	.	T	A	.	.	MAF_USDA=18.902
NC_035105.1	38888110	.	A	G	.	.	MAF_USDA=16.949
NC_035105.1	38888117	.	A	G	.	.	MAF_USDA=20.122
NC_035105.1	38888121	.	T	G	.	.	MAF_USDA=48.171
NC_035105.1	38888125	.	C	T	.	.	MAF_USDA=33.537
NC_035105.1	38888913	.	C	T	.	.	MAF_USDA=11.475
NC_035105.1	38888952	.	A	T	.	.	MAF_USDA=14.583
NC_035105.1	38888965	.	C	T	.	.	MAF_INRAE=47.368;MAF_USDA=22.024
NC_035105.1	38888966	.	G	T	.	.	MAF_USDA=20.833
NC_035105.1	38888970	.	T	C	.	.	MAF_USDA=2.5
NC_035105.1	38889001	.	A	C	.	.	MAF_USDA=10.119
NC_035105.1	38889002	.	C	T	.	.	MAF_INRAE=26.316;MAF_USDA=31.25
NC_035105.1	38889020	.	A	T	.	.	MAF_USDA=22.951
NC_035105.1	38889032	.	A	C	.	.	MAF_USDA=20.588
NC_035105.1	38889064	.	A	T	.	.	MAF_USDA=45.833
NC_035105.1	38889154	.	T	A	.	.	MAF_INRAE=13.291;MAF_USDA=11.176
NC_035105.1	38889164	.	T	A	.	.	MAF_USDA=12.5
NC_035105.1	38889214	.	T	C	.	.	MAF_INRAE=13.291;MAF_USDA=18.824
NC_035105.1	38889222	.	G	T	.	.	MAF_INRAE=4.167
NC_035105.1	38889259	.	C	A	.	.	MAF_USDA=1.639
NC_035105.1	38889275	.	C	T	.	.	MAF_INRAE=10.526;MAF_USDA=3.279
NC_035105.1	38889276	.	G	T	.	.	MAF_USDA=9.836
NC_035105.1	38889292	.	A	T	.	.	MAF_INRAE=14.557;MAF_USDA=27.647
NC_035105.1	38889318	.	A	G	.	.	MAF_USDA=20.833
NC_035105.1	38889374	.	G	T	.	.	MAF_INRAE=14.557;MAF_USDA=27.381
NC_035105.1	38889434	.	A	G	.	.	MAF_USDA=7.377
NC_035105.1	38889440	.	C	T	.	.	MAF_USDA=25.882
NC_035105.1	38889450	.	G	T	.	.	MAF_USDA=27.059
NC_035105.1	38889536	.	A	T	.	.	MAF_INRAE=5.0
NC_035105.1	38889583	.	G	A	.	.	MAF_INRAE=13.333
NC_035105.1	38889614	.	A	T	.	.	MAF_INRAE=29.167
NC_035105.1	38889668	.	G	C	.	.	MAF_USDA=9.483
NC_035105.1	38889669	.	G	C	.	.	MAF_USDA=9.483
NC_035105.1	38889699	.	C	T	.	.	MAF_USDA=28.049
NC_035105.1	38889725	.	C	T	.	.	MAF_USDA=22.917
NC_035105.1	38889797	.	G	T	.	.	MAF_USDA=28.313
NC_035105.1	38889823	.	G	C	.	.	MAF_USDA=16.102
NC_035105.1	38889960	.	C	T	.	.	MAF_INRAE=5.833
NC_035105.1	38890075	.	A	T	.	.	MAF_USDA=25.882
NC_035105.1	38890083	.	A	T	.	.	MAF_USDA=20.833
NC_035105.1	38890105	.	T	C	.	.	MAF_USDA=28.235
NC_035105.1	38890106	.	T	G	.	.	MAF_USDA=32.941
NC_035105.1	38890129	.	A	G	.	.	MAF_USDA=31.765
NC_035105.1	38890133	.	T	C	.	.	MAF_USDA=32.353
NC_035105.1	38890159	.	G	C	.	.	MAF_USDA=4.918
NC_035105.1	38890164	.	A	G	.	.	MAF_USDA=26.471
NC_035105.1	38890201	.	G	C	.	.	MAF_USDA=28.235
NC_035105.1	38890206	.	G	C	.	.	MAF_USDA=26.471
NC_035105.1	38890223	.	T	G	.	.	MAF_USDA=28.235
NC_035105.1	38890238	.	C	A	.	.	MAF_USDA=28.235
NC_035105.1	38890284	.	T	A	.	.	MAF_USDA=3.279
NC_035105.1	38890291	.	A	G	.	.	MAF_USDA=27.059
NC_035105.1	38890347	.	T	A	.	.	MAF_INRAE=8.228;MAF_USDA=5.882
NC_035105.1	38890363	.	A	G	.	.	MAF_INRAE=20.886;MAF_USDA=42.353
NC_035105.1	38890379	.	A	T	.	.	MAF_INRAE=15.19;MAF_USDA=27.647
NC_035105.1	38890451	.	G	A	.	.	MAF_INRAE=20.253;MAF_USDA=29.167
NC_035105.1	38890487	.	T	C	.	.	MAF_INRAE=14.557;MAF_USDA=26.22
NC_035105.1	38890520	.	T	A	.	.	MAF_INRAE=10.526;MAF_USDA=12.069
NC_035105.1	38890574	.	G	T	.	.	MAF_INRAE=17.089;MAF_USDA=24.138
NC_035105.1	38890594	.	C	T	.	.	MAF_USDA=1.724
NC_035105.1	38890603	.	T	A	.	.	MAF_USDA=3.448
NC_035105.1	38890636	.	A	T	.	.	MAF_USDA=6.25
NC_035105.1	38890654	.	G	A	.	.	MAF_INRAE=17.089;MAF_USDA=20.833
NC_035105.1	38890698	.	A	T	.	.	MAF_USDA=1.667
NC_035105.1	38890718	.	T	C	.	.	MAF_INRAE=10.526
NC_035105.1	38890753	.	T	G	.	.	MAF_INRAE=23.418;MAF_USDA=26.19
NC_035105.1	38890787	.	T	C	.	.	MAF_USDA=1.667
NC_035105.1	38890789	.	G	T	.	.	MAF_INRAE=24.167;MAF_USDA=25.595
NC_035105.1	38890791	.	T	A	.	.	MAF_INRAE=10.526
NC_035105.1	38890806	.	C	T	.	.	MAF_INRAE=23.333;MAF_USDA=23.81
NC_035105.1	38890818	.	T	C	.	.	MAF_INRAE=24.167;MAF_USDA=23.77
NC_035105.1	38890826	.	G	A	.	.	MAF_INRAE=24.167;MAF_USDA=18.75
NC_035105.1	38890834	.	A	G	.	.	MAF_INRAE=22.5;MAF_USDA=18.75
NC_035105.1	38890839	.	A	C	.	.	MAF_INRAE=22.5;MAF_USDA=24.118
NC_035105.1	38890864	.	G	A	.	.	MAF_INRAE=17.5;MAF_USDA=8.333
NC_035105.1	38890868	.	G	T	.	.	MAF_USDA=8.333
NC_035105.1	38890869	.	T	A	.	.	MAF_USDA=8.333
NC_035105.1	38890870	.	T	A,G	.	.	MAF_INRAE=17.5;MAF_USDA=6.25
NC_035105.1	38890871	.	G	A	.	.	MAF_USDA=8.333
NC_035105.1	38890875	.	T	C	.	.	MAF_USDA=1.639
NC_035105.1	38890889	.	T	A	.	.	MAF_USDA=1.639
NC_035105.1	38890892	.	T	G	.	.	MAF_USDA=14.583
NC_035105.1	38890893	.	C	A	.	.	MAF_USDA=8.824
NC_035105.1	38890903	.	G	T	.	.	MAF_INRAE=5.263;MAF_USDA=10.588
NC_035105.1	38890905	.	C	T	.	.	MAF_USDA=1.639
NC_035105.1	38890909	.	T	A	.	.	MAF_USDA=2.459
NC_035105.1	38891067	.	G	T	.	.	MAF_INRAE=5.263
NC_035105.1	38891083	.	T	C	.	.	MAF_USDA=12.712
NC_035105.1	38891085	.	C	T	.	.	MAF_USDA=18.75
NC_035105.1	38891127	.	C	T	.	.	MAF_USDA=26.786
NC_035105.1	38891131	.	G	A	.	.	MAF_USDA=26.19
NC_035105.1	38891158	.	G	A	.	.	MAF_USDA=30.588
NC_035105.1	38891162	.	T	C	.	.	MAF_USDA=30.0
NC_035105.1	38891252	.	T	C	.	.	MAF_INRAE=27.215;MAF_USDA=30.588
NC_035105.1	38891276	.	C	T	.	.	MAF_USDA=16.667
NC_035105.1	38891318	.	A	T	.	.	MAF_USDA=43.75
NC_035105.1	38891347	.	T	G	.	.	MAF_INRAE=26.582;MAF_USDA=33.529
NC_035105.1	38891348	.	A	T	.	.	MAF_USDA=1.639
NC_035105.1	38891354	.	A	G	.	.	MAF_USDA=4.706
NC_035105.1	38891355	.	T	C	.	.	MAF_INRAE=26.582;MAF_USDA=33.529
NC_035105.1	38891366	.	G	A	.	.	MAF_INRAE=8.228;MAF_USDA=4.118
NC_035105.1	38891385	.	C	T	.	.	MAF_INRAE=14.167;MAF_USDA=7.377
NC_035105.1	38891386	.	C	T	.	.	MAF_INRAE=14.167;MAF_USDA=7.377
NC_035105.1	38891438	.	A	C	.	.	MAF_INRAE=15.0;MAF_USDA=30.0
NC_035105.1	38891445	.	G	T	.	.	MAF_INRAE=45.0;MAF_USDA=45.833
NC_035105.1	38891478	.	C	T	.	.	MAF_INRAE=24.051
NC_035105.1	38891515	.	T	G	.	.	MAF_USDA=1.667
NC_035105.1	38891526	.	A	T	.	.	MAF_USDA=8.333
NC_035105.1	38891533	.	C	A	.	.	MAF_USDA=2.542
NC_035105.1	38891585	.	C	A	.	.	MAF_USDA=9.091
NC_035105.1	38891596	.	G	A	.	.	MAF_USDA=6.818
NC_035105.1	38891776	.	C	A	.	.	MAF_INRAE=11.667
NC_035105.1	38891825	.	G	A	.	.	MAF_USDA=8.197
NC_035105.1	38891836	.	A	T	.	.	MAF_INRAE=17.5;MAF_USDA=26.23
NC_035105.1	38891856	.	A	G	.	.	MAF_INRAE=2.5;MAF_USDA=9.167
NC_035105.1	38891862	.	C	A	.	.	MAF_INRAE=3.333;MAF_USDA=8.333
NC_035105.1	38891887	.	T	C	.	.	MAF_INRAE=5.696;MAF_USDA=14.118
NC_035105.1	38891905	.	T	C	.	.	MAF_INRAE=5.696;MAF_USDA=17.647
NC_035105.1	38891906	.	G	A	.	.	MAF_INRAE=5.0;MAF_USDA=18.235
NC_035105.1	38891935	.	A	G	.	.	MAF_USDA=1.639
NC_035105.1	38891943	.	C	G	.	.	MAF_INRAE=8.861;MAF_USDA=20.588
NC_035105.1	38891955	.	C	T	.	.	MAF_USDA=1.639
NC_035105.1	38891969	.	C	T	.	.	MAF_USDA=2.5
NC_035105.1	38891970	.	G	A	.	.	MAF_INRAE=11.392;MAF_USDA=21.429
NC_035105.1	38891973	.	T	C	.	.	MAF_INRAE=10.0;MAF_USDA=21.429
NC_035105.1	38891978	.	C	T	.	.	MAF_USDA=6.25
NC_035105.1	38891985	.	A	G	.	.	MAF_INRAE=44.937;MAF_USDA=41.667
NC_035105.1	38891995	.	T	C	.	.	MAF_INRAE=2.5;MAF_USDA=7.059
NC_035105.1	38892063	.	G	A	.	.	MAF_USDA=9.836
NC_035105.1	38892158	.	T	C	.	.	MAF_INRAE=12.5;MAF_USDA=7.5
NC_035105.1	38892235	.	T	G	.	.	MAF_INRAE=15.823;MAF_USDA=50.0
NC_035105.1	38892241	.	T	G	.	.	MAF_INRAE=13.291
NC_035105.1	38892243	.	T	C	.	.	MAF_USDA=1.639
NC_035105.1	38892246	.	G	A	.	.	MAF_USDA=1.639
NC_035105.1	38892320	.	A	C	.	.	MAF_USDA=1.639
NC_035105.1	38892332	.	G	A	.	.	MAF_USDA=1.639
NC_035105.1	38892466	.	C	A	.	.	MAF_INRAE=2.5;MAF_USDA=7.059
NC_035105.1	38892496	.	G	T	.	.	MAF_INRAE=15.0;MAF_USDA=14.583
NC_035105.1	38892519	.	G	T	.	.	MAF_INRAE=12.658;MAF_USDA=2.083
NC_035105.1	38892529	.	A	T	.	.	MAF_INRAE=15.833
NC_035105.1	38892530	.	T	A	.	.	MAF_INRAE=28.333
NC_035105.1	38892533	.	T	A	.	.	MAF_INRAE=22.785
NC_035105.1	38892538	.	T	C,A	.	.	MAF_INRAE=10.526;MAF_USDA=14.583
NC_035105.1	38892677	.	G	A	.	.	MAF_USDA=8.197
NC_035105.1	38892712	.	A	C	.	.	MAF_USDA=1.639
NC_035105.1	38892736	.	A	G	.	.	MAF_USDA=1.639
NC_035105.1	38892760	.	C	T	.	.	MAF_INRAE=2.5;MAF_USDA=6.471
NC_035105.1	38892761	.	G	A	.	.	MAF_USDA=1.639
NC_035105.1	38892786	.	A	T	.	.	MAF_USDA=6.471
NC_035105.1	38892792	.	C	T	.	.	MAF_USDA=8.197
NC_035105.1	38892816	.	T	C	.	.	MAF_INRAE=9.167
NC_035105.1	38892835	.	G	A	.	.	MAF_USDA=1.639
NC_035105.1	38892837	.	G	A	.	.	MAF_USDA=1.639
NC_035105.1	38892860	.	A	G	.	.	MAF_USDA=1.639
NC_035105.1	38892871	.	A	T	.	.	MAF_USDA=1.639
NC_035105.1	38892882	.	C	T	.	.	MAF_INRAE=13.291
NC_035105.1	38892921	.	T	C	.	.	MAF_USDA=1.639
NC_035105.1	38892997	.	C	A	.	.	MAF_INRAE=23.418;MAF_USDA=26.471
NC_035105.1	38893067	.	A	G	.	.	MAF_USDA=1.639
NC_035105.1	38893159	.	G	T	.	.	MAF_USDA=1.639
NC_035105.1	38893182	.	T	A	.	.	MAF_INRAE=15.823;MAF_USDA=37.705
NC_035105.1	38893196	.	T	C	.	.	MAF_USDA=1.639
NC_035105.1	38893199	.	C	T	.	.	MAF_INRAE=10.127
NC_035105.1	38893213	.	C	T	.	.	MAF_INRAE=26.316;MAF_USDA=20.588
NC_035105.1	38893267	.	A	T	.	.	MAF_USDA=10.417
NC_035105.1	38893317	.	T	C	.	.	MAF_INRAE=13.291;MAF_USDA=7.627
NC_035105.1	38893345	.	T	A	.	.	MAF_INRAE=23.418;MAF_USDA=35.976
NC_035105.1	38893367	.	A	C	.	.	MAF_INRAE=20.886;MAF_USDA=22.024
NC_035105.1	38893447	.	G	A	.	.	MAF_INRAE=2.5;MAF_USDA=5.882
NC_035105.1	38893463	.	T	G	.	.	MAF_INRAE=12.025;MAF_USDA=18.824
NC_035105.1	38893465	.	C	T	.	.	MAF_USDA=4.098
NC_035105.1	38893469	.	A	T	.	.	MAF_USDA=4.098
NC_035105.1	38893480	.	A	G	.	.	MAF_USDA=1.639
NC_035105.1	38893488	.	T	G	.	.	MAF_INRAE=10.0;MAF_USDA=4.918
NC_035105.1	38893576	.	T	G	.	.	MAF_INRAE=14.167;MAF_USDA=25.0
NC_035105.1	38893616	.	C	T	.	.	MAF_USDA=3.279
NC_035105.1	38893629	.	C	T	.	.	MAF_INRAE=2.5;MAF_USDA=5.882
NC_035105.1	38893676	.	C	T	.	.	MAF_INRAE=2.5;MAF_USDA=3.529
NC_035105.1	38893723	.	A	T	.	.	MAF_USDA=4.167
NC_035105.1	38893731	.	T	C	.	.	MAF_USDA=15.476
NC_035105.1	38893747	.	A	G	.	.	MAF_USDA=25.595
NC_035105.1	38893752	.	T	C	.	.	MAF_USDA=12.5
NC_035105.1	38893763	.	C	T	.	.	MAF_USDA=13.855
NC_035105.1	38893774	.	C	T	.	.	MAF_USDA=4.167
NC_035105.1	38893779	.	G	A	.	.	MAF_USDA=11.017
NC_035105.1	38893781	.	T	C	.	.	MAF_USDA=14.286
NC_035105.1	38893795	.	C	G	.	.	MAF_USDA=4.31
NC_035105.1	38893810	.	C	T	.	.	MAF_USDA=4.31
NC_035105.1	38893812	.	T	C	.	.	MAF_USDA=4.31
NC_035105.1	38894983	.	G	T	.	.	MAF_USDA=1.639
NC_035105.1	38894988	.	T	G	.	.	MAF_USDA=1.639
NC_035105.1	38895004	.	T	A	.	.	MAF_USDA=1.639
NC_035105.1	38895032	.	A	T	.	.	MAF_USDA=2.459
NC_035105.1	38895033	.	T	A	.	.	MAF_USDA=6.25
NC_035105.1	38895034	.	A	G	.	.	MAF_USDA=6.25
NC_035105.1	38895062	.	A	T	.	.	MAF_USDA=12.5
NC_035105.1	38895130	.	A	T	.	.	MAF_USDA=4.098
NC_035105.1	38895166	.	C	A	.	.	MAF_USDA=1.639
NC_035105.1	38895196	.	A	T	.	.	MAF_INRAE=48.734;MAF_USDA=40.588
NC_035105.1	38895352	.	C	A	.	.	MAF_USDA=7.059
NC_035105.1	38895381	.	G	T	.	.	MAF_USDA=15.217
NC_035105.1	38895414	.	C	T	.	.	MAF_INRAE=45.0
NC_035105.1	38895417	.	A	G	.	.	MAF_USDA=25.0
NC_035105.1	38895418	.	T	C	.	.	MAF_INRAE=32.5;MAF_USDA=10.417
NC_035105.1	38895428	.	A	T	.	.	MAF_INRAE=10.526;MAF_USDA=4.098
NC_035105.1	38895483	.	G	A	.	.	MAF_INRAE=18.987;MAF_USDA=17.647
NC_035105.1	38895484	.	T	C	.	.	MAF_INRAE=16.667;MAF_USDA=17.647
NC_035105.1	38895499	.	T	C	.	.	MAF_INRAE=24.684;MAF_USDA=24.706
NC_035105.1	38895511	.	C	T	.	.	MAF_INRAE=24.051;MAF_USDA=25.294
NC_035105.1	38895512	.	G	A	.	.	MAF_INRAE=5.263;MAF_USDA=5.882
NC_035105.1	38895546	.	A	T	.	.	MAF_USDA=6.25
NC_035105.1	38895605	.	G	C	.	.	MAF_USDA=35.417
NC_035105.1	38895606	.	T	C	.	.	MAF_USDA=18.75
NC_035105.1	38895627	.	C	G	.	.	MAF_USDA=6.557
NC_035105.1	38895699	.	A	T	.	.	MAF_USDA=9.412
NC_035105.1	38895702	.	G	A	.	.	MAF_USDA=9.412
NC_035105.1	38895706	.	A	G	.	.	MAF_USDA=13.529
NC_035105.1	38895710	.	A	G	.	.	MAF_USDA=6.25
NC_035105.1	38895732	.	A	C	.	.	MAF_USDA=6.25
NC_035105.1	38895744	.	G	T	.	.	MAF_USDA=1.639
NC_035105.1	38895753	.	A	G	.	.	MAF_INRAE=17.089;MAF_USDA=10.588
NC_035105.1	38895778	.	T	C	.	.	MAF_USDA=4.098
NC_035105.1	38895861	.	A	C	.	.	MAF_USDA=4.918
NC_035105.1	38895880	.	A	C	.	.	MAF_USDA=18.852
NC_035105.1	38895881	.	T	A	.	.	MAF_USDA=18.852
NC_035105.1	38895882	.	A	C	.	.	MAF_USDA=6.25
NC_035105.1	38895911	.	C	T	.	.	MAF_USDA=14.706
NC_035105.1	38895917	.	G	C	.	.	MAF_INRAE=19.62;MAF_USDA=15.294
NC_035105.1	38895918	.	G	T	.	.	MAF_USDA=1.639
NC_035105.1	38895939	.	T	C	.	.	MAF_USDA=11.765
NC_035105.1	38895974	.	G	A	.	.	MAF_INRAE=18.354;MAF_USDA=30.357
NC_035105.1	38895979	.	C	T	.	.	MAF_INRAE=26.316;MAF_USDA=14.881
NC_035105.1	38896045	.	T	C	.	.	MAF_INRAE=7.595;MAF_USDA=4.098
NC_035105.1	38896059	.	A	G	.	.	MAF_INRAE=15.823;MAF_USDA=5.294
NC_035105.1	38896075	.	C	T	.	.	MAF_USDA=14.118
NC_035105.1	38896087	.	A	G	.	.	MAF_INRAE=12.658;MAF_USDA=10.417
NC_035105.1	38896088	.	A	G	.	.	MAF_INRAE=4.167;MAF_USDA=8.235
NC_035105.1	38896090	.	C	A	.	.	MAF_USDA=1.639
NC_035105.1	38896106	.	C	T	.	.	MAF_INRAE=13.924;MAF_USDA=16.393
NC_035105.1	38896115	.	G	A	.	.	MAF_USDA=12.5
NC_035105.1	38896157	.	T	C	.	.	MAF_INRAE=3.333
NC_035105.1	38896163	.	A	T	.	.	MAF_INRAE=30.0
NC_035105.1	38896173	.	C	T	.	.	MAF_INRAE=3.333;MAF_USDA=10.417
NC_035105.1	38896180	.	C	T	.	.	MAF_USDA=2.941
NC_035105.1	38896182	.	T	A	.	.	MAF_USDA=1.639
NC_035105.1	38896191	.	A	T	.	.	MAF_USDA=1.639
NC_035105.1	38896192	.	TAAG	TAAT	.	.	MAF_USDA=10.417
NC_035105.1	38896195	.	G	T	.	.	MAF_INRAE=3.333
NC_035105.1	38896199	.	T	G	.	.	MAF_INRAE=3.333;MAF_USDA=10.417
NC_035105.1	38896214	.	T	A	.	.	MAF_USDA=7.647
NC_035105.1	38896249	.	T	A	.	.	MAF_INRAE=10.526
NC_035105.1	38896295	.	T	A	.	.	MAF_USDA=3.279
NC_035105.1	38896365	.	C	T	.	.	MAF_INRAE=16.456;MAF_USDA=20.588
NC_035105.1	38896368	.	A	G	.	.	MAF_USDA=2.459
NC_035105.1	38896391	.	A	C	.	.	MAF_USDA=14.583
NC_035105.1	38896402	.	A	G	.	.	MAF_INRAE=22.152
NC_035105.1	38896412	.	C	T	.	.	MAF_USDA=6.557
NC_035105.1	38896415	.	T	C	.	.	MAF_USDA=6.25
NC_035105.1	38896434	.	G	A	.	.	MAF_USDA=3.529
NC_035105.1	38896444	.	G	T	.	.	MAF_USDA=12.5
NC_035105.1	38896451	.	C	T	.	.	MAF_USDA=12.353
NC_035105.1	38896454	.	T	C	.	.	MAF_USDA=14.118
NC_035105.1	38896467	.	C	G	.	.	MAF_USDA=14.118
NC_035105.1	38896472	.	T	C	.	.	MAF_USDA=14.118
NC_035105.1	38896476	.	A	G	.	.	MAF_INRAE=31.646;MAF_USDA=45.294
NC_035105.1	38896479	.	A	G	.	.	MAF_USDA=13.529
NC_035105.1	38896513	.	G	C	.	.	MAF_USDA=3.529
NC_035105.1	38896522	.	T	A	.	.	MAF_USDA=14.118
NC_035105.1	38896530	.	G	T	.	.	MAF_USDA=1.639
NC_035105.1	38896553	.	C	T	.	.	MAF_INRAE=15.823;MAF_USDA=17.647
NC_035105.1	38896568	.	C	A	.	.	MAF_USDA=6.25
NC_035105.1	38896571	.	C	T	.	.	MAF_USDA=3.529
NC_035105.1	38896624	.	T	A	.	.	MAF_USDA=1.639
NC_035105.1	38896660	.	A	T	.	.	MAF_USDA=14.706
NC_035105.1	38896664	.	C	T	.	.	MAF_USDA=10.417
NC_035105.1	38896699	.	G	A	.	.	MAF_USDA=2.459
NC_035105.1	38896702	.	C	T	.	.	MAF_USDA=6.25
NC_035105.1	38896703	.	T	G	.	.	MAF_USDA=6.25
NC_035105.1	38897014	.	T	A	.	.	MAF_USDA=43.75
NC_035105.1	38897028	.	T	C	.	.	MAF_USDA=8.197
NC_035105.1	38897029	.	T	C	.	.	MAF_USDA=4.098
NC_035105.1	38897046	.	A	T	.	.	MAF_USDA=14.706
NC_035105.1	38897058	.	G	A	.	.	MAF_USDA=1.639
NC_035105.1	38897060	.	T	C	.	.	MAF_USDA=12.941
NC_035105.1	38897074	.	C	T	.	.	MAF_USDA=2.459
NC_035105.1	38897078	.	A	T	.	.	MAF_USDA=13.115
NC_035105.1	38897090	.	G	A	.	.	MAF_USDA=1.639
NC_035105.1	38897092	.	C	T	.	.	MAF_USDA=21.765
NC_035105.1	38897110	.	A	T	.	.	MAF_USDA=30.0
NC_035105.1	38897118	.	T	C	.	.	MAF_USDA=6.25
NC_035105.1	38897122	.	G	A	.	.	MAF_USDA=25.0
NC_035105.1	38897123	.	C	A	.	.	MAF_USDA=5.738
NC_035105.1	38897147	.	G	T	.	.	MAF_USDA=22.941
NC_035105.1	38897148	.	T	C	.	.	MAF_USDA=11.176
NC_035105.1	38897166	.	T	C	.	.	MAF_USDA=1.639
NC_035105.1	38897180	.	C	T	.	.	MAF_USDA=4.098
NC_035105.1	38897215	.	G	T	.	.	MAF_USDA=37.5
NC_035105.1	38897221	.	C	A	.	.	MAF_INRAE=14.557;MAF_USDA=9.412
NC_035105.1	38897236	.	C	A	.	.	MAF_USDA=36.471
NC_035105.1	38897254	.	A	G	.	.	MAF_INRAE=10.526
NC_035105.1	38897261	.	G	T	.	.	MAF_USDA=32.941
NC_035105.1	38897284	.	A	T	.	.	MAF_INRAE=8.333;MAF_USDA=12.941
NC_035105.1	38897293	.	T	G	.	.	MAF_USDA=8.333
NC_035105.1	38897363	.	A	C	.	.	MAF_USDA=1.667
NC_035105.1	38897406	.	C	T	.	.	MAF_INRAE=2.5;MAF_USDA=5.952
NC_035105.1	38897408	.	C	T	.	.	MAF_USDA=6.25
NC_035105.1	38897471	.	G	T	.	.	MAF_USDA=1.724
NC_035105.1	38897480	.	C	T	.	.	MAF_USDA=6.25
NC_035105.1	38898225	.	A	G	.	.	MAF_USDA=15.882
NC_035105.1	38898368	.	A	G	.	.	MAF_USDA=18.75
NC_035105.1	38898378	.	C	T	.	.	MAF_USDA=3.279
NC_035105.1	38898548	.	C	T	.	.	MAF_USDA=6.522
NC_035105.1	38898605	.	G	A	.	.	MAF_INRAE=2.632
NC_035105.1	38898650	.	A	G	.	.	MAF_INRAE=2.5;MAF_USDA=4.118
NC_035105.1	38898701	.	A	C	.	.	MAF_USDA=2.353
NC_035105.1	38898704	.	G	T	.	.	MAF_INRAE=10.526;MAF_USDA=10.588
NC_035105.1	38898720	.	G	A	.	.	MAF_USDA=1.639
NC_035105.1	38898727	.	T	A	.	.	MAF_INRAE=43.038;MAF_USDA=25.294
NC_035105.1	38898734	.	C	T	.	.	MAF_INRAE=36.076;MAF_USDA=24.706
NC_035105.1	38898740	.	T	C	.	.	MAF_INRAE=9.167
NC_035105.1	38898758	.	T	C	.	.	MAF_INRAE=36.076;MAF_USDA=24.706
NC_035105.1	38898766	.	C	T	.	.	MAF_INRAE=36.076;MAF_USDA=24.118
NC_035105.1	38898778	.	G	T	.	.	MAF_INRAE=5.263
NC_035105.1	38898790	.	C	T	.	.	MAF_INRAE=8.333
NC_035105.1	38898813	.	C	T	.	.	MAF_INRAE=47.368;MAF_USDA=16.265
NC_035105.1	38898814	.	A	G	.	.	MAF_USDA=20.482
NC_035105.1	38898815	.	G	A	.	.	MAF_USDA=15.663
NC_035105.1	38898820	.	G	A	.	.	MAF_INRAE=47.368;MAF_USDA=15.06
NC_035105.1	38898835	.	G	A	.	.	MAF_INRAE=47.368;MAF_USDA=17.47
NC_035105.1	38898841	.	C	A	.	.	MAF_USDA=3.614
NC_035105.1	38898846	.	T	A	.	.	MAF_INRAE=44.737;MAF_USDA=13.529
NC_035105.1	38898852	.	G	C	.	.	MAF_INRAE=44.737;MAF_USDA=11.176
NC_035105.1	38898873	.	C	A	.	.	MAF_INRAE=44.737;MAF_USDA=33.333
NC_035105.1	38898880	.	T	C	.	.	MAF_INRAE=44.737;MAF_USDA=18.235
NC_035105.1	38898881	.	T	C	.	.	MAF_USDA=7.059
NC_035105.1	38898901	.	C	T	.	.	MAF_INRAE=28.947;MAF_USDA=39.583
NC_035105.1	38898933	.	T	G	.	.	MAF_USDA=2.459
NC_035105.1	38899029	.	A	G	.	.	MAF_INRAE=24.051;MAF_USDA=15.294
NC_035105.1	38899045	.	A	T	.	.	MAF_USDA=5.738
NC_035105.1	38899048	.	C	T	.	.	MAF_USDA=4.098
NC_035105.1	38899068	.	C	G	.	.	MAF_INRAE=34.81;MAF_USDA=47.541
NC_035105.1	38899079	.	C	T	.	.	MAF_USDA=1.639
NC_035105.1	38899101	.	G	A	.	.	MAF_INRAE=22.785;MAF_USDA=4.918
NC_035105.1	38899102	.	G	A	.	.	MAF_INRAE=27.215;MAF_USDA=11.475
NC_035105.1	38899105	.	C	A	.	.	MAF_INRAE=41.772;MAF_USDA=48.235
NC_035105.1	38899138	.	G	T	.	.	MAF_USDA=4.918
NC_035105.1	38899145	.	A	G	.	.	MAF_INRAE=46.835;MAF_USDA=23.529
NC_035105.1	38899193	.	C	A	.	.	MAF_INRAE=8.861
NC_035105.1	38899239	.	G	A	.	.	MAF_INRAE=14.167;MAF_USDA=50.0
NC_035105.1	38899244	.	G	C	.	.	MAF_INRAE=34.177;MAF_USDA=11.475
NC_035105.1	38899273	.	C	T	.	.	MAF_INRAE=45.57;MAF_USDA=20.0
NC_035105.1	38899283	.	C	T	.	.	MAF_USDA=3.279
NC_035105.1	38899399	.	C	T	.	.	MAF_USDA=3.279
NC_035105.1	38899415	.	T	C	.	.	MAF_INRAE=24.684;MAF_USDA=31.765
NC_035105.1	38899416	.	G	A	.	.	MAF_USDA=4.098
NC_035105.1	38899446	.	T	C	.	.	MAF_USDA=7.647
NC_035105.1	38899462	.	C	T	.	.	MAF_INRAE=46.203;MAF_USDA=38.824
NC_035105.1	38899469	.	G	A	.	.	MAF_INRAE=45.57;MAF_USDA=39.412
NC_035105.1	38899498	.	A	C	.	.	MAF_INRAE=18.333
NC_035105.1	38899513	.	A	G	.	.	MAF_INRAE=46.835;MAF_USDA=32.353
NC_035105.1	38899526	.	T	C	.	.	MAF_INRAE=18.333;MAF_USDA=16.471
NC_035105.1	38899562	.	T	G	.	.	MAF_INRAE=44.737;MAF_USDA=11.475
NC_035105.1	38899570	.	G	T	.	.	MAF_INRAE=18.333
NC_035105.1	38899588	.	A	C	.	.	MAF_USDA=1.639
NC_035105.1	38899648	.	A	G	.	.	MAF_USDA=4.098
NC_035105.1	38899706	.	G	A	.	.	MAF_USDA=9.412
NC_035105.1	38899747	.	C	A	.	.	MAF_USDA=9.412
NC_035105.1	38899777	.	T	C	.	.	MAF_USDA=16.667
NC_035105.1	38899789	.	A	G	.	.	MAF_USDA=17.857
NC_035105.1	38899840	.	T	C	.	.	MAF_USDA=47.024
NC_035105.1	38899849	.	A	C	.	.	MAF_USDA=5.833
NC_035105.1	38899875	.	T	G	.	.	MAF_USDA=47.917
NC_035105.1	38899900	.	G	T	.	.	MAF_USDA=6.25
NC_035105.1	38899906	.	T	C	.	.	MAF_USDA=42.857
NC_035105.1	38899913	.	T	C	.	.	MAF_USDA=8.434
NC_035105.1	38899923	.	A	C	.	.	MAF_USDA=27.711
NC_035105.1	38899929	.	T	C	.	.	MAF_USDA=39.583
NC_035105.1	38900076	.	A	T	.	.	MAF_USDA=4.918
NC_035105.1	38900084	.	A	T	.	.	MAF_USDA=7.647
NC_035105.1	38900095	.	G	A	.	.	MAF_USDA=43.373
NC_035105.1	38900212	.	T	G	.	.	MAF_USDA=2.459
NC_035105.1	38900218	.	A	G	.	.	MAF_INRAE=11.392;MAF_USDA=15.0
NC_035105.1	38900231	.	T	C	.	.	MAF_USDA=5.357
NC_035105.1	38900262	.	G	T	.	.	MAF_INRAE=12.658;MAF_USDA=10.656
NC_035105.1	38900275	.	A	G	.	.	MAF_INRAE=36.842
NC_035105.1	38900276	.	C	T	.	.	MAF_INRAE=5.263
NC_035105.1	38900418	.	C	T	.	.	MAF_INRAE=27.848;MAF_USDA=17.647
NC_035105.1	38900496	.	A	C	.	.	MAF_INRAE=27.848;MAF_USDA=17.647
NC_035105.1	38900510	.	C	A	.	.	MAF_USDA=10.656
NC_035105.1	38900531	.	T	A	.	.	MAF_INRAE=2.532;MAF_USDA=13.529
NC_035105.1	38900558	.	A	G	.	.	MAF_USDA=10.0
NC_035105.1	38900592	.	T	C	.	.	MAF_USDA=9.836
NC_035105.1	38900596	.	T	G	.	.	MAF_INRAE=15.823;MAF_USDA=31.967
NC_035105.1	38900637	.	T	A	.	.	MAF_USDA=3.279
NC_035105.1	38900645	.	A	G	.	.	MAF_INRAE=21.519;MAF_USDA=40.984
NC_035105.1	38900685	.	T	A	.	.	MAF_INRAE=10.526
NC_035105.1	38900736	.	T	C	.	.	MAF_INRAE=32.278;MAF_USDA=37.059
NC_035105.1	38900756	.	A	C	.	.	MAF_INRAE=8.861;MAF_USDA=13.115
NC_035105.1	38900802	.	T	C	.	.	MAF_USDA=4.098
NC_035105.1	38900803	.	T	G	.	.	MAF_USDA=1.639
NC_035105.1	38900815	.	G	A	.	.	MAF_USDA=10.0
NC_035105.1	38900838	.	A	G	.	.	MAF_USDA=6.25
NC_035105.1	38900866	.	A	C	.	.	MAF_USDA=5.738
NC_035105.1	38900892	.	G	A	.	.	MAF_USDA=5.294
NC_035105.1	38900894	.	T	A	.	.	MAF_USDA=8.333
NC_035105.1	38900901	.	T	C	.	.	MAF_USDA=6.557
NC_035105.1	38900957	.	T	C	.	.	MAF_USDA=2.459
NC_035105.1	38900984	.	T	C	.	.	MAF_USDA=1.639
NC_035105.1	38900996	.	A	T	.	.	MAF_USDA=5.882
NC_035105.1	38901004	.	G	A	.	.	MAF_USDA=2.459
NC_035105.1	38901006	.	T	A	.	.	MAF_USDA=5.738
NC_035105.1	38901025	.	A	T	.	.	MAF_USDA=12.5
NC_035105.1	38901389	.	T	A	.	.	MAF_USDA=39.583
NC_035105.1	38901394	.	A	G	.	.	MAF_USDA=16.667
NC_035105.1	38901413	.	T	C	.	.	MAF_USDA=9.836
NC_035105.1	38901431	.	C	A	.	.	MAF_USDA=45.902
NC_035105.1	38901454	.	T	A	.	.	MAF_USDA=42.623
NC_035105.1	38901459	.	C	T	.	.	MAF_USDA=14.118
NC_035105.1	38901460	.	G	A	.	.	MAF_INRAE=5.263;MAF_USDA=12.5
NC_035105.1	38901461	.	G	A	.	.	MAF_USDA=11.475
NC_035105.1	38901463	.	T	C	.	.	MAF_USDA=9.412
NC_035105.1	38901470	.	C	A	.	.	MAF_USDA=4.098
NC_035105.1	38901483	.	T	C	.	.	MAF_USDA=13.934
NC_035105.1	38901514	.	C	A	.	.	MAF_USDA=5.294
NC_035105.1	38901515	.	A	T	.	.	MAF_USDA=37.059
NC_035105.1	38901527	.	A	C	.	.	MAF_USDA=44.262
NC_035105.1	38901529	.	C	T	.	.	MAF_USDA=12.941
NC_035105.1	38901563	.	T	G	.	.	MAF_USDA=4.918
NC_035105.1	38901575	.	C	A	.	.	MAF_INRAE=19.167;MAF_USDA=1.639
NC_035105.1	38901591	.	A	G	.	.	MAF_USDA=8.235
NC_035105.1	38901636	.	C	T	.	.	MAF_INRAE=20.253;MAF_USDA=44.643
NC_035105.1	38901647	.	A	C	.	.	MAF_INRAE=2.632
NC_035105.1	38901653	.	C	T	.	.	MAF_INRAE=19.62;MAF_USDA=45.833
NC_035105.1	38901664	.	A	G	.	.	MAF_USDA=22.353
NC_035105.1	38901669	.	T	C	.	.	MAF_USDA=22.353
NC_035105.1	38901671	.	T	C	.	.	MAF_USDA=47.647
NC_035105.1	38901679	.	T	C	.	.	MAF_INRAE=36.842;MAF_USDA=47.647
NC_035105.1	38901687	.	C	G	.	.	MAF_INRAE=36.842;MAF_USDA=47.647
NC_035105.1	38901692	.	A	G	.	.	MAF_USDA=10.588
NC_035105.1	38901694	.	C	T	.	.	MAF_USDA=10.588
NC_035105.1	38901701	.	A	G	.	.	MAF_INRAE=36.842;MAF_USDA=48.235
NC_035105.1	38901710	.	T	C	.	.	MAF_INRAE=36.842;MAF_USDA=47.059
NC_035105.1	38901711	.	C	A	.	.	MAF_USDA=22.941
NC_035105.1	38901719	.	C	T	.	.	MAF_USDA=22.353
NC_035105.1	38901778	.	T	C	.	.	MAF_USDA=16.667
NC_035105.1	38901784	.	G	C	.	.	MAF_USDA=14.583
NC_035105.1	38901795	.	T	C	.	.	MAF_USDA=25.0
NC_035105.1	38901801	.	C	A	.	.	MAF_USDA=22.917
NC_035105.1	38901844	.	C	T	.	.	MAF_USDA=20.833
NC_035105.1	38901909	.	G	T	.	.	MAF_INRAE=47.368;MAF_USDA=41.667
NC_035105.1	38901911	.	T	A	.	.	MAF_USDA=22.917
NC_035105.1	38901914	.	G	T	.	.	MAF_USDA=22.917
NC_035105.1	38901915	.	T	C	.	.	MAF_USDA=22.917
NC_035105.1	38901931	.	T	C	.	.	MAF_INRAE=17.089;MAF_USDA=2.083
NC_035105.1	38901965	.	T	A	.	.	MAF_USDA=12.5
NC_035105.1	38901966	.	T	G	.	.	MAF_USDA=12.5
NC_035105.1	38901979	.	A	G	.	.	MAF_INRAE=36.842;MAF_USDA=25.0
NC_035105.1	38901989	.	T	G	.	.	MAF_INRAE=36.842;MAF_USDA=20.833
NC_035105.1	38901994	.	A	T	.	.	MAF_USDA=2.083
NC_035105.1	38902008	.	G	T	.	.	MAF_INRAE=31.579;MAF_USDA=45.833
NC_035105.1	38902011	.	A	G	.	.	MAF_USDA=47.917
NC_035105.1	38902094	.	A	G	.	.	MAF_USDA=42.353
NC_035105.1	38902102	.	T	A	.	.	MAF_INRAE=42.105;MAF_USDA=41.765
NC_035105.1	38902103	.	A	C	.	.	MAF_USDA=25.294
NC_035105.1	38902109	.	T	A	.	.	MAF_INRAE=21.053;MAF_USDA=1.639
NC_035105.1	38902119	.	A	C	.	.	MAF_USDA=4.918
NC_035105.1	38902189	.	G	C	.	.	MAF_INRAE=18.987;MAF_USDA=22.131
NC_035105.1	38902213	.	G	A	.	.	MAF_INRAE=50.0;MAF_USDA=37.705
NC_035105.1	38902255	.	G	A	.	.	MAF_INRAE=49.367;MAF_USDA=28.824
NC_035105.1	38902336	.	C	T	.	.	MAF_USDA=19.412
NC_035105.1	38902395	.	T	G	.	.	MAF_INRAE=6.667;MAF_USDA=6.557
NC_035105.1	38902402	.	T	G	.	.	MAF_USDA=18.852
NC_035105.1	38902436	.	T	A	.	.	MAF_INRAE=8.228
NC_035105.1	38902437	.	A	T	.	.	MAF_USDA=3.279
NC_035105.1	38902455	.	G	A	.	.	MAF_USDA=26.471
NC_035105.1	38902456	.	T	C	.	.	MAF_USDA=26.471
NC_035105.1	38902538	.	G	A	.	.	MAF_USDA=47.917
NC_035105.1	38902602	.	G	A	.	.	MAF_USDA=10.417
NC_035105.1	38902662	.	G	A	.	.	MAF_USDA=25.0
NC_035105.1	38902724	.	G	A	.	.	MAF_USDA=22.917
NC_035105.1	38902761	.	G	T	.	.	MAF_USDA=14.583
NC_035105.1	38902774	.	T	C	.	.	MAF_USDA=50.0
NC_035105.1	38902791	.	G	T	.	.	MAF_USDA=18.75
NC_035105.1	38902818	.	A	G	.	.	MAF_USDA=12.353
NC_035105.1	38902823	.	C	A	.	.	MAF_USDA=8.333
NC_035105.1	38902824	.	C	T	.	.	MAF_USDA=8.333
NC_035105.1	38902826	.	T	A	.	.	MAF_USDA=8.333
NC_035105.1	38902872	.	C	A	.	.	MAF_USDA=22.941
NC_035105.1	38902897	.	A	C	.	.	MAF_USDA=12.5
NC_035105.1	38902910	.	C	T	.	.	MAF_USDA=43.75
NC_035105.1	38902919	.	A	C	.	.	MAF_USDA=43.75
NC_035105.1	38902929	.	G	T	.	.	MAF_USDA=41.667
NC_035105.1	38902933	.	G	A	.	.	MAF_USDA=41.667
NC_035105.1	38903320	.	G	A	.	.	MAF_INRAE=5.263
NC_035105.1	38903350	.	G	A	.	.	MAF_USDA=8.333
NC_035105.1	38903380	.	C	T	.	.	MAF_USDA=17.647
NC_035105.1	38903382	.	G	A	.	.	MAF_USDA=5.738
NC_035105.1	38903411	.	A	G	.	.	MAF_USDA=5.882
NC_035105.1	38903472	.	A	T	.	.	MAF_INRAE=31.579;MAF_USDA=43.75
NC_035105.1	38903582	.	T	A	.	.	MAF_USDA=42.353
NC_035105.1	38903589	.	T	C	.	.	MAF_USDA=5.738
NC_035105.1	38903596	.	A	T	.	.	MAF_USDA=37.059
NC_035105.1	38905224	.	C	T	.	.	MAF_USDA=2.083
NC_035105.1	38906174	.	T	C	.	.	MAF_USDA=5.738
NC_035105.1	38906213	.	G	A	.	.	MAF_USDA=4.918
NC_035105.1	38906219	.	C	T	.	.	MAF_USDA=4.918
NC_035105.1	38906222	.	C	A	.	.	MAF_USDA=4.918
NC_035105.1	38906274	.	G	T	.	.	MAF_INRAE=10.526
NC_035105.1	38906294	.	C	A	.	.	MAF_INRAE=31.579;MAF_USDA=9.016
NC_035105.1	38906299	.	C	T	.	.	MAF_USDA=23.77
NC_035105.1	38906339	.	C	T	.	.	MAF_INRAE=10.526;MAF_USDA=7.647
NC_035105.1	38906367	.	G	A	.	.	MAF_USDA=8.235
NC_035105.1	38906406	.	A	T	.	.	MAF_USDA=31.765
NC_035105.1	38906413	.	A	C	.	.	MAF_USDA=10.417
NC_035105.1	38906446	.	T	C	.	.	MAF_USDA=22.917
NC_035105.1	38906465	.	T	C	.	.	MAF_USDA=27.083
NC_035105.1	38906560	.	A	C	.	.	MAF_USDA=12.5
NC_035105.1	38906640	.	C	A	.	.	MAF_USDA=13.69
NC_035105.1	38906649	.	C	A	.	.	MAF_USDA=3.279
NC_035105.1	38906651	.	A	C	.	.	MAF_USDA=13.529
NC_035105.1	38906659	.	C	A	.	.	MAF_USDA=22.941
NC_035105.1	38906663	.	T	C	.	.	MAF_USDA=8.197
NC_035105.1	38906708	.	A	C	.	.	MAF_USDA=4.918
NC_035105.1	38906715	.	C	T	.	.	MAF_USDA=4.918
NC_035105.1	38906725	.	T	G	.	.	MAF_USDA=2.459
NC_035105.1	38906726	.	G	C	.	.	MAF_USDA=4.918
NC_035105.1	38906731	.	C	T	.	.	MAF_USDA=2.459
NC_035105.1	38906738	.	C	T	.	.	MAF_INRAE=5.263;MAF_USDA=13.529
NC_035105.1	38906741	.	A	T	.	.	MAF_USDA=4.918
NC_035105.1	38906742	.	T	G	.	.	MAF_USDA=4.918
NC_035105.1	38906744	.	G	A	.	.	MAF_USDA=4.918
NC_035105.1	38906751	.	A	G	.	.	MAF_USDA=9.016
NC_035105.1	38906767	.	T	C	.	.	MAF_USDA=18.75
NC_035105.1	38906826	.	G	A	.	.	MAF_USDA=5.882
NC_035105.1	38906837	.	G	T	.	.	MAF_INRAE=42.105;MAF_USDA=14.706
NC_035105.1	38906865	.	A	T	.	.	MAF_INRAE=31.579;MAF_USDA=42.941
NC_035105.1	38906879	.	C	T	.	.	MAF_INRAE=5.263;MAF_USDA=13.529
NC_035105.1	38906895	.	A	G	.	.	MAF_INRAE=10.526;MAF_USDA=9.412
NC_035105.1	38906905	.	C	T	.	.	MAF_INRAE=31.579;MAF_USDA=47.647
NC_035105.1	38906906	.	G	A	.	.	MAF_USDA=50.0
NC_035105.1	38906941	.	C	A	.	.	MAF_INRAE=5.263;MAF_USDA=17.647
NC_035105.1	38906947	.	C	T	.	.	MAF_USDA=5.738
NC_035105.1	38906948	.	G	A	.	.	MAF_USDA=2.459
NC_035105.1	38906954	.	G	A	.	.	MAF_INRAE=7.595;MAF_USDA=9.412
NC_035105.1	38906965	.	A	C	.	.	MAF_INRAE=31.579;MAF_USDA=41.176
NC_035105.1	38906994	.	G	A	.	.	MAF_USDA=5.294
NC_035105.1	38906995	.	C	T	.	.	MAF_USDA=5.738
NC_035105.1	38907001	.	T	C	.	.	MAF_USDA=28.235
NC_035105.1	38907083	.	T	A	.	.	MAF_USDA=16.667
NC_035105.1	38907098	.	C	T	.	.	MAF_INRAE=6.667;MAF_USDA=8.621
NC_035105.1	38907131	.	C	T	.	.	MAF_INRAE=22.152;MAF_USDA=37.059
NC_035105.1	38907190	.	C	A	.	.	MAF_USDA=4.098
NC_035105.1	38907222	.	G	T	.	.	MAF_INRAE=8.228;MAF_USDA=3.279
NC_035105.1	38907320	.	A	G	.	.	MAF_USDA=1.639
NC_035105.1	38907327	.	G	C	.	.	MAF_INRAE=18.987;MAF_USDA=1.639
NC_035105.1	38907347	.	T	A	.	.	MAF_USDA=1.639
NC_035105.1	38907373	.	G	T	.	.	MAF_USDA=1.639
NC_035105.1	38907467	.	A	G	.	.	MAF_USDA=1.639
NC_035105.1	38907475	.	T	G	.	.	MAF_INRAE=5.263;MAF_USDA=9.412
NC_035105.1	38907481	.	C	T	.	.	MAF_USDA=2.459
NC_035105.1	38907501	.	C	T	.	.	MAF_INRAE=19.62;MAF_USDA=33.607
NC_035105.1	38907505	.	C	G	.	.	MAF_INRAE=10.0;MAF_USDA=10.588
NC_035105.1	38907561	.	C	T	.	.	MAF_INRAE=10.759;MAF_USDA=9.836
NC_035105.1	38907617	.	G	T	.	.	MAF_INRAE=10.526
NC_035105.1	38907697	.	A	G	.	.	MAF_USDA=15.882
NC_035105.1	38907730	.	G	A	.	.	MAF_INRAE=5.263;MAF_USDA=9.412
NC_035105.1	38907766	.	T	C	.	.	MAF_INRAE=39.241;MAF_USDA=50.0
NC_035105.1	38907777	.	C	T	.	.	MAF_USDA=3.529
NC_035105.1	38907818	.	G	A	.	.	MAF_INRAE=15.823;MAF_USDA=14.286
NC_035105.1	38907825	.	T	C	.	.	MAF_INRAE=4.167;MAF_USDA=1.667
NC_035105.1	38907827	.	G	C	.	.	MAF_USDA=5.0
NC_035105.1	38907866	.	G	T	.	.	MAF_INRAE=18.354;MAF_USDA=35.294
NC_035105.1	38907994	.	C	G	.	.	MAF_USDA=2.459
NC_035105.1	38907996	.	G	A	.	.	MAF_INRAE=33.544
NC_035105.1	38908013	.	T	C	.	.	MAF_INRAE=33.333;MAF_USDA=47.059
NC_035105.1	38908016	.	A	C	.	.	MAF_INRAE=3.333
NC_035105.1	38908038	.	T	A	.	.	MAF_USDA=35.417
NC_035105.1	38908045	.	T	A	.	.	MAF_USDA=39.583
NC_035105.1	38908046	.	TT	TA	.	.	MAF_USDA=37.5
NC_035105.1	38908048	.	T	A	.	.	MAF_USDA=39.583
NC_035105.1	38908077	.	G	T	.	.	MAF_INRAE=3.333
NC_035105.1	38908081	.	G	A	.	.	MAF_INRAE=34.177;MAF_USDA=48.235
NC_035105.1	38908147	.	C	G	.	.	MAF_INRAE=34.177;MAF_USDA=45.783
NC_035105.1	38908182	.	A	C	.	.	MAF_USDA=45.181
NC_035105.1	38908183	.	G	A	.	.	MAF_USDA=45.181
NC_035105.1	38908185	.	A	G	.	.	MAF_USDA=45.783
NC_035105.1	38908190	.	G	A	.	.	MAF_USDA=3.39
NC_035105.1	38908201	.	G	T	.	.	MAF_INRAE=2.5;MAF_USDA=4.237
NC_035105.1	38908265	.	G	T	.	.	MAF_USDA=37.5
NC_035105.1	38909088	.	G	A	.	.	MAF_INRAE=12.658;MAF_USDA=48.824
NC_035105.1	38909142	.	A	G	.	.	MAF_INRAE=1.667;MAF_USDA=1.667
NC_035105.1	38909184	.	C	T	.	.	MAF_USDA=35.417
NC_035105.1	38909202	.	A	G	.	.	MAF_USDA=8.333
NC_035105.1	38909232	.	G	T	.	.	MAF_USDA=37.5
NC_035105.1	38909239	.	A	G	.	.	MAF_USDA=3.529
NC_035105.1	38909240	.	C	T	.	.	MAF_USDA=45.882
NC_035105.1	38909342	.	A	C	.	.	MAF_USDA=5.738
NC_035105.1	38909394	.	T	C	.	.	MAF_USDA=18.824
NC_035105.1	38909398	.	C	A	.	.	MAF_USDA=15.574
NC_035105.1	38909399	.	G	A	.	.	MAF_USDA=5.738
NC_035105.1	38909446	.	C	T	.	.	MAF_USDA=6.557
NC_035105.1	38909450	.	C	T	.	.	MAF_USDA=6.557
NC_035105.1	38909454	.	A	T	.	.	MAF_USDA=50.0
NC_035105.1	38909464	.	T	C	.	.	MAF_INRAE=1.667;MAF_USDA=1.639
NC_035105.1	38909466	.	A	G	.	.	MAF_USDA=5.738
NC_035105.1	38909488	.	A	G	.	.	MAF_USDA=8.333
NC_035105.1	38909506	.	T	A	.	.	MAF_USDA=1.639
NC_035105.1	38909510	.	C	T	.	.	MAF_USDA=11.176
NC_035105.1	38909513	.	T	G	.	.	MAF_USDA=10.417
NC_035105.1	38909521	.	G	C	.	.	MAF_USDA=6.557
NC_035105.1	38909558	.	T	C	.	.	MAF_USDA=9.412
NC_035105.1	38909562	.	C	T	.	.	MAF_USDA=6.471
NC_035105.1	38909566	.	A	C	.	.	MAF_USDA=5.882
NC_035105.1	38909567	.	G	A	.	.	MAF_USDA=3.279
NC_035105.1	38909577	.	G	C	.	.	MAF_USDA=3.279
NC_035105.1	38909578	.	A	G	.	.	MAF_USDA=5.882
NC_035105.1	38909592	.	A	G	.	.	MAF_INRAE=26.316;MAF_USDA=19.412
NC_035105.1	38909621	.	C	T	.	.	MAF_INRAE=21.053
NC_035105.1	38909638	.	T	A	.	.	MAF_USDA=35.417
NC_035105.1	38909639	.	T	A	.	.	MAF_INRAE=10.833;MAF_USDA=18.75
NC_035105.1	38909665	.	T	A	.	.	MAF_INRAE=47.368;MAF_USDA=44.706
NC_035105.1	38909697	.	G	C	.	.	MAF_USDA=3.529
NC_035105.1	38909744	.	C	T	.	.	MAF_INRAE=3.333;MAF_USDA=4.918
NC_035105.1	38909746	.	C	T	.	.	MAF_INRAE=3.333;MAF_USDA=1.639
NC_035105.1	38909752	.	C	T	.	.	MAF_USDA=8.333
NC_035105.1	38909795	.	G	A	.	.	MAF_INRAE=5.263;MAF_USDA=12.353
NC_035105.1	38909805	.	C	G	.	.	MAF_INRAE=4.43;MAF_USDA=20.0
NC_035105.1	38909877	.	A	T	.	.	MAF_INRAE=34.177;MAF_USDA=47.059
NC_035105.1	38909884	.	C	A	.	.	MAF_INRAE=34.177;MAF_USDA=47.059
NC_035105.1	38909887	.	G	A	.	.	MAF_INRAE=30.0;MAF_USDA=49.412
NC_035105.1	38909893	.	T	C	.	.	MAF_INRAE=29.747;MAF_USDA=33.529
NC_035105.1	38909924	.	A	G	.	.	MAF_USDA=2.083
NC_035105.1	38909940	.	G	C	.	.	MAF_INRAE=27.5;MAF_USDA=35.882
NC_035105.1	38909951	.	T	C	.	.	MAF_USDA=35.294
NC_035105.1	38909952	.	C	T	.	.	MAF_USDA=1.639
NC_035105.1	38909953	.	A	G	.	.	MAF_USDA=1.639
NC_035105.1	38909955	.	T	G	.	.	MAF_USDA=4.918
NC_035105.1	38909970	.	A	G	.	.	MAF_INRAE=10.127;MAF_USDA=17.059
NC_035105.1	38910003	.	G	C	.	.	MAF_INRAE=21.053;MAF_USDA=11.765
NC_035105.1	38910004	.	A	C	.	.	MAF_USDA=3.279
NC_035105.1	38910006	.	A	G	.	.	MAF_USDA=10.417
NC_035105.1	38910010	.	T	C	.	.	MAF_USDA=11.176
NC_035105.1	38910012	.	A	C	.	.	MAF_USDA=10.588
NC_035105.1	38910013	.	T	G	.	.	MAF_USDA=11.176
NC_035105.1	38910017	.	A	C	.	.	MAF_USDA=18.235
NC_035105.1	38910027	.	C	T	.	.	MAF_INRAE=31.013;MAF_USDA=36.905
NC_035105.1	38910104	.	C	A	.	.	MAF_INRAE=21.053;MAF_USDA=12.353
NC_035105.1	38910134	.	T	C	.	.	MAF_USDA=3.279
NC_035105.1	38910236	.	A	G	.	.	MAF_INRAE=21.053;MAF_USDA=10.588
NC_035105.1	38910239	.	T	A	.	.	MAF_USDA=10.588
NC_035105.1	38910242	.	C	T	.	.	MAF_USDA=7.059
NC_035105.1	38910244	.	A	G	.	.	MAF_INRAE=21.053;MAF_USDA=8.333
NC_035105.1	38910285	.	T	C	.	.	MAF_USDA=3.529
NC_035105.1	38910292	.	G	A	.	.	MAF_USDA=8.235
NC_035105.1	38910298	.	T	A	.	.	MAF_USDA=2.459
NC_035105.1	38910322	.	T	A	.	.	MAF_INRAE=47.368;MAF_USDA=47.647
NC_035105.1	38910328	.	A	T	.	.	MAF_USDA=7.647
NC_035105.1	38910541	.	T	A	.	.	MAF_USDA=10.417
NC_035105.1	38910542	.	A	T	.	.	MAF_USDA=2.083
NC_035105.1	38910547	.	A	C	.	.	MAF_USDA=10.417
NC_035105.1	38910628	.	A	C	.	.	MAF_USDA=23.171
NC_035105.1	38910687	.	C	A	.	.	MAF_USDA=25.0
NC_035105.1	38910697	.	G	T	.	.	MAF_USDA=6.25
NC_035105.1	38910704	.	G	A	.	.	MAF_USDA=12.5
NC_035105.1	38910734	.	T	G	.	.	MAF_USDA=6.25
NC_035105.1	38910766	.	T	G	.	.	MAF_USDA=25.0
NC_035105.1	38910772	.	A	G	.	.	MAF_USDA=22.917
NC_035105.1	38910869	.	A	T	.	.	MAF_USDA=15.217
NC_035105.1	38910880	.	A	T	.	.	MAF_USDA=10.87
NC_035105.1	38910953	.	C	T	.	.	MAF_USDA=1.695
NC_035105.1	38911022	.	G	A	.	.	MAF_USDA=8.333
NC_035105.1	38911027	.	A	G	.	.	MAF_USDA=37.5
NC_035105.1	38911035	.	G	A	.	.	MAF_USDA=8.333
NC_035105.1	38911040	.	A	G	.	.	MAF_USDA=14.583
NC_035105.1	38911048	.	G	A	.	.	MAF_USDA=8.333
NC_035105.1	38911149	.	T	A	.	.	MAF_USDA=10.417
NC_035105.1	38911152	.	A	G	.	.	MAF_USDA=4.217
NC_035105.1	38911162	.	T	A	.	.	MAF_USDA=5.833
NC_035105.1	38911165	.	A	G	.	.	MAF_USDA=1.667
NC_035105.1	38911170	.	A	G	.	.	MAF_USDA=8.235
NC_035105.1	38911183	.	G	A	.	.	MAF_USDA=9.167
NC_035105.1	38911187	.	A	G	.	.	MAF_USDA=24.118
NC_035105.1	38911211	.	A	G	.	.	MAF_USDA=22.941
NC_035105.1	38911214	.	T	G	.	.	MAF_USDA=24.706
NC_035105.1	38911232	.	G	T	.	.	MAF_USDA=24.706
NC_035105.1	38911244	.	A	C	.	.	MAF_USDA=22.941
NC_035105.1	38911256	.	A	G	.	.	MAF_USDA=24.118
NC_035105.1	38911261	.	A	G	.	.	MAF_USDA=6.25
NC_035105.1	38911266	.	A	C	.	.	MAF_USDA=17.647
NC_035105.1	38911278	.	T	C	.	.	MAF_USDA=6.25
NC_035105.1	38911326	.	G	A	.	.	MAF_USDA=16.667
NC_035105.1	38911330	.	G	A	.	.	MAF_USDA=10.417
NC_035105.1	38911390	.	T	C	.	.	MAF_INRAE=21.053
NC_035105.1	38911400	.	A	C	.	.	MAF_USDA=11.31
NC_035105.1	38911419	.	G	C	.	.	MAF_USDA=3.529
NC_035105.1	38911422	.	A	T	.	.	MAF_USDA=6.25
NC_035105.1	38911428	.	T	A	.	.	MAF_INRAE=32.278;MAF_USDA=30.952
NC_035105.1	38911429	.	C	A	.	.	MAF_USDA=3.333
NC_035105.1	38911432	.	T	C	.	.	MAF_USDA=40.0
NC_035105.1	38911433	.	G	T	.	.	MAF_USDA=8.235
NC_035105.1	38911472	.	G	C	.	.	MAF_INRAE=5.263
NC_035105.1	38911507	.	G	A	.	.	MAF_INRAE=12.025;MAF_USDA=30.588
NC_035105.1	38911556	.	A	G	.	.	MAF_INRAE=28.481;MAF_USDA=34.706
NC_035105.1	38911568	.	T	G	.	.	MAF_USDA=5.738
NC_035105.1	38911645	.	C	T	.	.	MAF_USDA=1.639
NC_035105.1	38911648	.	A	G	.	.	MAF_INRAE=20.253;MAF_USDA=46.471
NC_035105.1	38911664	.	C	A	.	.	MAF_INRAE=14.167;MAF_USDA=9.836
NC_035105.1	38911742	.	C	A	.	.	MAF_INRAE=12.658;MAF_USDA=25.41
NC_035105.1	38911791	.	T	C	.	.	MAF_INRAE=46.835;MAF_USDA=26.19
NC_035105.1	38911809	.	G	A	.	.	MAF_USDA=8.929
NC_035105.1	38911849	.	T	C	.	.	MAF_USDA=27.381
NC_035105.1	38911875	.	C	T	.	.	MAF_USDA=8.333
NC_035105.1	38912455	.	G	T	.	.	MAF_USDA=1.639
NC_035105.1	38912469	.	T	C	.	.	MAF_INRAE=31.579;MAF_USDA=33.607
NC_035105.1	38912528	.	G	A	.	.	MAF_INRAE=13.158;MAF_USDA=14.286
NC_035105.1	38912540	.	C	A	.	.	MAF_INRAE=10.526;MAF_USDA=8.333
NC_035105.1	38912553	.	A	G	.	.	MAF_INRAE=44.304;MAF_USDA=20.238
NC_035105.1	38912572	.	G	A	.	.	MAF_INRAE=2.5;MAF_USDA=4.167
NC_035105.1	38912589	.	T	A	.	.	MAF_INRAE=8.333;MAF_USDA=22.024
NC_035105.1	38912619	.	G	C	.	.	MAF_USDA=9.016
NC_035105.1	38912761	.	T	C	.	.	MAF_USDA=9.016
NC_035105.1	38912779	.	A	G	.	.	MAF_INRAE=5.833;MAF_USDA=28.689
NC_035105.1	38912839	.	T	G	.	.	MAF_INRAE=6.667;MAF_USDA=28.689
NC_035105.1	38912884	.	T	A	.	.	MAF_INRAE=8.861;MAF_USDA=8.333
NC_035105.1	38912905	.	T	G	.	.	MAF_USDA=9.016
NC_035105.1	38912910	.	C	T	.	.	MAF_USDA=9.016
NC_035105.1	38912958	.	C	A	.	.	MAF_INRAE=5.263;MAF_USDA=8.235
NC_035105.1	38912961	.	T	G	.	.	MAF_USDA=2.353
NC_035105.1	38912967	.	C	A	.	.	MAF_USDA=1.639
NC_035105.1	38913030	.	T	A	.	.	MAF_INRAE=8.861
NC_035105.1	38913046	.	C	T	.	.	MAF_INRAE=17.722
NC_035105.1	38913047	.	C	T	.	.	MAF_INRAE=16.667
NC_035105.1	38913066	.	C	T	.	.	MAF_INRAE=16.667
NC_035105.1	38913067	.	C	G	.	.	MAF_USDA=8.235
NC_035105.1	38913070	.	G	A	.	.	MAF_INRAE=16.667
NC_035105.1	38913072	.	C	G	.	.	MAF_INRAE=16.667
NC_035105.1	38913094	.	T	G	.	.	MAF_USDA=1.639
NC_035105.1	38913097	.	G	T	.	.	MAF_INRAE=16.667
NC_035105.1	38913111	.	T	A	.	.	MAF_INRAE=17.722
NC_035105.1	38913149	.	G	A	.	.	MAF_INRAE=25.949;MAF_USDA=45.833
NC_035105.1	38913165	.	G	A	.	.	MAF_USDA=4.098
NC_035105.1	38913203	.	C	T	.	.	MAF_USDA=3.279
NC_035105.1	38913222	.	C	T	.	.	MAF_INRAE=18.987;MAF_USDA=34.706
NC_035105.1	38913229	.	G	A	.	.	MAF_USDA=1.639
NC_035105.1	38913248	.	A	T	.	.	MAF_USDA=1.639
NC_035105.1	38913359	.	G	A	.	.	MAF_INRAE=44.304;MAF_USDA=33.529
NC_035105.1	38913368	.	A	G	.	.	MAF_INRAE=18.354;MAF_USDA=33.529
NC_035105.1	38913428	.	C	G	.	.	MAF_INRAE=3.333;MAF_USDA=1.639
NC_035105.1	38913490	.	G	A	.	.	MAF_INRAE=18.987;MAF_USDA=3.279
NC_035105.1	38913580	.	C	A	.	.	MAF_INRAE=8.228;MAF_USDA=6.557
NC_035105.1	38913626	.	G	A	.	.	MAF_INRAE=41.139;MAF_USDA=49.18
NC_035105.1	38913681	.	C	A	.	.	MAF_INRAE=41.139;MAF_USDA=49.18
NC_035105.1	38913729	.	G	T	.	.	MAF_INRAE=8.228;MAF_USDA=13.529
NC_035105.1	38913735	.	G	T	.	.	MAF_INRAE=41.772;MAF_USDA=49.18
NC_035105.1	38913736	.	T	A	.	.	MAF_USDA=6.557
NC_035105.1	38913758	.	G	C	.	.	MAF_INRAE=11.392;MAF_USDA=27.059
NC_035105.1	38913783	.	C	T	.	.	MAF_INRAE=46.835;MAF_USDA=29.412
NC_035105.1	38913800	.	G	A	.	.	MAF_INRAE=46.835;MAF_USDA=24.59
NC_035105.1	38913830	.	C	A	.	.	MAF_INRAE=8.228;MAF_USDA=14.754
NC_035105.1	38913879	.	A	G	.	.	MAF_INRAE=46.203;MAF_USDA=23.77
NC_035105.1	38913914	.	C	T	.	.	MAF_INRAE=46.203;MAF_USDA=31.765
NC_035105.1	38913921	.	G	A	.	.	MAF_USDA=1.639
NC_035105.1	38913990	.	A	C	.	.	MAF_INRAE=8.228;MAF_USDA=11.176
NC_035105.1	38913998	.	A	T	.	.	MAF_INRAE=13.924;MAF_USDA=13.529
NC_035105.1	38913999	.	T	C	.	.	MAF_INRAE=15.0;MAF_USDA=13.529
NC_035105.1	38914012	.	G	T	.	.	MAF_INRAE=14.557;MAF_USDA=13.934
NC_035105.1	38914026	.	T	A	.	.	MAF_INRAE=17.089;MAF_USDA=44.118
NC_035105.1	38914047	.	G	T	.	.	MAF_INRAE=47.468;MAF_USDA=31.765
NC_035105.1	38914141	.	A	G	.	.	MAF_INRAE=13.333;MAF_USDA=31.25
NC_035105.1	38914194	.	G	A	.	.	MAF_USDA=13.115
NC_035105.1	38914213	.	T	A	.	.	MAF_INRAE=26.667
NC_035105.1	38914214	.	T	A	.	.	MAF_INRAE=26.667
NC_035105.1	38914226	.	T	C	.	.	MAF_INRAE=49.367;MAF_USDA=45.833
NC_035105.1	38914227	.	G	A	.	.	MAF_INRAE=50.0;MAF_USDA=42.941
NC_035105.1	38914235	.	T	G	.	.	MAF_INRAE=35.443;MAF_USDA=18.033
NC_035105.1	38914284	.	T	G	.	.	MAF_INRAE=18.987;MAF_USDA=2.459
NC_035105.1	38914395	.	G	T	.	.	MAF_INRAE=11.392;MAF_USDA=48.361
NC_035105.1	38914414	.	A	T	.	.	MAF_INRAE=2.5
NC_035105.1	38914437	.	T	A	.	.	MAF_INRAE=49.367;MAF_USDA=44.118
NC_035105.1	38914475	.	A	G	.	.	MAF_INRAE=2.5
NC_035105.1	38914498	.	A	T	.	.	MAF_USDA=4.918
NC_035105.1	38914502	.	G	T	.	.	MAF_USDA=10.656
NC_035105.1	38914514	.	G	T	.	.	MAF_USDA=1.639
NC_035105.1	38914546	.	A	T	.	.	MAF_INRAE=34.177;MAF_USDA=22.034
NC_035105.1	38914550	.	C	A	.	.	MAF_INRAE=28.333;MAF_USDA=22.5
NC_035105.1	38914551	.	A	G	.	.	MAF_INRAE=7.5;MAF_USDA=8.333
NC_035105.1	38914562	.	G	A	.	.	MAF_INRAE=8.228;MAF_USDA=5.833
NC_035105.1	38914576	.	A	C	.	.	MAF_INRAE=4.43;MAF_USDA=2.459
NC_035105.1	38914577	.	C	A	.	.	MAF_USDA=1.639
NC_035105.1	38914586	.	G	T	.	.	MAF_USDA=3.279
NC_035105.1	38914594	.	T	C	.	.	MAF_USDA=32.787
NC_035105.1	38914607	.	A	G	.	.	MAF_USDA=30.588
NC_035105.1	38914665	.	G	T	.	.	MAF_USDA=1.639
NC_035105.1	38914673	.	C	G	.	.	MAF_USDA=1.639
NC_035105.1	38914723	.	T	C	.	.	MAF_INRAE=8.861;MAF_USDA=27.049
NC_035105.1	38914728	.	G	T	.	.	MAF_INRAE=8.861;MAF_USDA=4.098
NC_035105.1	38914751	.	A	T	.	.	MAF_INRAE=8.861;MAF_USDA=28.689
NC_035105.1	38914767	.	C	T	.	.	MAF_INRAE=8.861
NC_035105.1	38914769	.	A	T	.	.	MAF_INRAE=5.0;MAF_USDA=6.557
NC_035105.1	38914773	.	G	T	.	.	MAF_INRAE=12.025
NC_035105.1	38914824	.	C	A	.	.	MAF_USDA=4.918
NC_035105.1	38914832	.	A	T	.	.	MAF_USDA=4.098
NC_035105.1	38914853	.	T	C	.	.	MAF_USDA=4.098
NC_035105.1	38914888	.	G	A	.	.	MAF_INRAE=13.291;MAF_USDA=20.492
NC_035105.1	38914938	.	A	T	.	.	MAF_USDA=22.951
NC_035105.1	38914940	.	G	A	.	.	MAF_INRAE=34.81;MAF_USDA=47.541
NC_035105.1	38914945	.	G	T	.	.	MAF_INRAE=46.203;MAF_USDA=22.131
NC_035105.1	38914963	.	T	A	.	.	MAF_INRAE=33.333
NC_035105.1	38914978	.	C	A	.	.	MAF_USDA=13.115
NC_035105.1	38915001	.	T	A	.	.	MAF_USDA=4.098
NC_035105.1	38915007	.	T	G	.	.	MAF_INRAE=14.557;MAF_USDA=16.471
NC_035105.1	38915041	.	G	A	.	.	MAF_USDA=3.279
NC_035105.1	38915119	.	G	A	.	.	MAF_USDA=3.529
NC_035105.1	38915120	.	G	A	.	.	MAF_USDA=3.529
NC_035105.1	38915121	.	G	A	.	.	MAF_USDA=4.918
NC_035105.1	38915132	.	C	T	.	.	MAF_USDA=3.529
NC_035105.1	38915164	.	A	G	.	.	MAF_USDA=4.098
NC_035105.1	38915199	.	A	C	.	.	MAF_INRAE=7.5;MAF_USDA=6.25
NC_035105.1	38915354	.	G	T	.	.	MAF_USDA=1.639
NC_035105.1	38915404	.	T	G	.	.	MAF_USDA=3.279
NC_035105.1	38915420	.	G	A	.	.	MAF_INRAE=19.62;MAF_USDA=41.176
NC_035105.1	38915441	.	G	T	.	.	MAF_INRAE=44.937;MAF_USDA=22.917
NC_035105.1	38915501	.	C	T	.	.	MAF_INRAE=24.684;MAF_USDA=20.0
NC_035105.1	38915570	.	C	G	.	.	MAF_USDA=8.333
NC_035105.1	38915720	.	G	T	.	.	MAF_INRAE=4.167;MAF_USDA=3.529
NC_035105.1	38915768	.	T	C	.	.	MAF_INRAE=20.833
NC_035105.1	38915782	.	A	C	.	.	MAF_USDA=13.115
NC_035105.1	38915783	.	C	T	.	.	MAF_USDA=1.639
NC_035105.1	38915793	.	G	C	.	.	MAF_USDA=14.583
NC_035105.1	38915803	.	T	C	.	.	MAF_USDA=1.639
NC_035105.1	38915927	.	T	C	.	.	MAF_USDA=2.941
NC_035105.1	38915985	.	G	A	.	.	MAF_INRAE=28.947;MAF_USDA=50.0
NC_035105.1	38916023	.	A	G	.	.	MAF_USDA=11.765
NC_035105.1	38916035	.	G	T	.	.	MAF_USDA=14.583
NC_035105.1	38916050	.	T	A	.	.	MAF_USDA=6.25
NC_035105.1	38916145	.	A	T	.	.	MAF_USDA=39.583
NC_035105.1	38916150	.	T	A	.	.	MAF_USDA=8.333
NC_035105.1	38916151	.	T	A	.	.	MAF_INRAE=39.474;MAF_USDA=39.583
NC_035105.1	38916164	.	A	T	.	.	MAF_INRAE=4.167;MAF_USDA=11.31
NC_035105.1	38916180	.	A	G	.	.	MAF_USDA=2.083
NC_035105.1	38916200	.	G	A	.	.	MAF_INRAE=25.316;MAF_USDA=38.095
NC_035105.1	38916202	.	G	T	.	.	MAF_INRAE=20.833;MAF_USDA=39.286
NC_035105.1	38916237	.	T	C	.	.	MAF_INRAE=10.526;MAF_USDA=7.5
NC_035105.1	38916245	.	C	T	.	.	MAF_INRAE=4.167;MAF_USDA=7.143
NC_035105.1	38916275	.	T	G	.	.	MAF_INRAE=45.57;MAF_USDA=32.941
NC_035105.1	38916283	.	G	T	.	.	MAF_USDA=1.639
NC_035105.1	38916357	.	C	T	.	.	MAF_INRAE=4.167;MAF_USDA=7.647
NC_035105.1	38916359	.	C	A	.	.	MAF_INRAE=4.167;MAF_USDA=7.647
NC_035105.1	38916363	.	C	T	.	.	MAF_INRAE=4.167;MAF_USDA=7.647
NC_035105.1	38916393	.	G	A	.	.	MAF_INRAE=4.167;MAF_USDA=8.235
NC_035105.1	38916412	.	C	A	.	.	MAF_USDA=39.583
NC_035105.1	38916432	.	T	G	.	.	MAF_INRAE=28.481;MAF_USDA=42.353
NC_035105.1	38916440	.	A	G	.	.	MAF_USDA=8.824
NC_035105.1	38916443	.	A	G	.	.	MAF_INRAE=27.848;MAF_USDA=42.941
NC_035105.1	38916465	.	C	A	.	.	MAF_INRAE=28.481;MAF_USDA=41.667
NC_035105.1	38916474	.	G	T	.	.	MAF_USDA=6.25
NC_035105.1	38916488	.	G	A	.	.	MAF_USDA=21.765
NC_035105.1	38916502	.	T	A	.	.	MAF_USDA=2.459
NC_035105.1	38916537	.	G	A	.	.	MAF_INRAE=4.167;MAF_USDA=8.235
NC_035105.1	38916544	.	C	G	.	.	MAF_USDA=7.377
NC_035105.1	38916575	.	C	T	.	.	MAF_USDA=6.25
NC_035105.1	38916576	.	G	A	.	.	MAF_INRAE=49.367;MAF_USDA=30.0
NC_035105.1	38916581	.	G	A	.	.	MAF_INRAE=49.367;MAF_USDA=49.412
NC_035105.1	38916584	.	G	T	.	.	MAF_USDA=22.353
NC_035105.1	38916750	.	T	C	.	.	MAF_INRAE=25.316;MAF_USDA=39.344
NC_035105.1	38916753	.	T	C	.	.	MAF_USDA=2.459
NC_035105.1	38916754	.	G	A	.	.	MAF_INRAE=20.886;MAF_USDA=2.459
NC_035105.1	38916832	.	A	G	.	.	MAF_USDA=4.098
NC_035105.1	38916838	.	G	A	.	.	MAF_USDA=1.639
NC_035105.1	38916842	.	C	G	.	.	MAF_USDA=1.639
NC_035105.1	38916845	.	C	A	.	.	MAF_USDA=1.639
NC_035105.1	38916848	.	T	C	.	.	MAF_USDA=2.459
NC_035105.1	38916853	.	A	G	.	.	MAF_INRAE=4.167;MAF_USDA=7.059
NC_035105.1	38916860	.	C	T	.	.	MAF_USDA=7.059
NC_035105.1	38916864	.	G	A	.	.	MAF_INRAE=4.167;MAF_USDA=15.294
NC_035105.1	38916867	.	C	T	.	.	MAF_INRAE=3.333
NC_035105.1	38916883	.	T	G	.	.	MAF_INRAE=24.051;MAF_USDA=43.529
NC_035105.1	38916908	.	C	T	.	.	MAF_USDA=10.588
NC_035105.1	38916912	.	TT	TA	.	.	MAF_USDA=14.583
NC_035105.1	38916913	.	T	A	.	.	MAF_USDA=2.459
NC_035105.1	38916914	.	G	T	.	.	MAF_USDA=6.25
NC_035105.1	38916920	.	G	T	.	.	MAF_USDA=10.0
NC_035105.1	38916925	.	G	A	.	.	MAF_INRAE=20.886
NC_035105.1	38917055	.	T	A	.	.	MAF_INRAE=5.0;MAF_USDA=32.941
NC_035105.1	38917076	.	A	G	.	.	MAF_INRAE=10.526;MAF_USDA=7.377
NC_035105.1	38917108	.	G	A	.	.	MAF_INRAE=10.526;MAF_USDA=7.377
NC_035105.1	38917111	.	C	T	.	.	MAF_INRAE=6.329;MAF_USDA=23.77
NC_035105.1	38917129	.	A	T	.	.	MAF_USDA=1.639
NC_035105.1	38917136	.	G	T	.	.	MAF_USDA=1.639
NC_035105.1	38917153	.	T	C	.	.	MAF_INRAE=5.696;MAF_USDA=44.262
NC_035105.1	38917172	.	C	A	.	.	MAF_USDA=7.059
NC_035105.1	38917208	.	C	T	.	.	MAF_USDA=28.571
NC_035105.1	38917225	.	G	C	.	.	MAF_INRAE=14.167;MAF_USDA=5.833
NC_035105.1	38917244	.	A	C	.	.	MAF_INRAE=31.579
NC_035105.1	38917286	.	G	T	.	.	MAF_USDA=25.0
NC_035105.1	38917293	.	A	T	.	.	MAF_INRAE=14.167;MAF_USDA=6.557
NC_035105.1	38917328	.	A	G	.	.	MAF_USDA=22.131
NC_035105.1	38917330	.	A	G	.	.	MAF_INRAE=4.167;MAF_USDA=1.639
NC_035105.1	38917338	.	A	C	.	.	MAF_INRAE=5.833;MAF_USDA=8.197
NC_035105.1	38917342	.	A	G	.	.	MAF_USDA=8.197
NC_035105.1	38917363	.	C	T	.	.	MAF_INRAE=8.333
NC_035105.1	38917364	.	C	A	.	.	MAF_INRAE=4.167
NC_035105.1	38917413	.	C	A	.	.	MAF_INRAE=48.101;MAF_USDA=23.77
NC_035105.1	38917420	.	A	G	.	.	MAF_USDA=5.738
NC_035105.1	38917447	.	G	T	.	.	MAF_INRAE=20.886;MAF_USDA=2.459
NC_035105.1	38917501	.	A	G	.	.	MAF_INRAE=29.114;MAF_USDA=41.803
NC_035105.1	38917513	.	A	G	.	.	MAF_INRAE=10.526;MAF_USDA=4.918
NC_035105.1	38917542	.	A	G	.	.	MAF_INRAE=10.526;MAF_USDA=10.656
NC_035105.1	38917547	.	G	A	.	.	MAF_INRAE=4.167;MAF_USDA=1.176
NC_035105.1	38917565	.	G	T	.	.	MAF_USDA=4.098
NC_035105.1	38917579	.	C	T	.	.	MAF_INRAE=17.722;MAF_USDA=11.475
NC_035105.1	38917595	.	G	T	.	.	MAF_USDA=1.639
NC_035105.1	38917603	.	T	C	.	.	MAF_USDA=12.295
NC_035105.1	38917606	.	T	C	.	.	MAF_USDA=12.295
NC_035105.1	38917623	.	G	A	.	.	MAF_INRAE=10.526;MAF_USDA=11.475
NC_035105.1	38917628	.	T	C	.	.	MAF_INRAE=10.526;MAF_USDA=10.656
NC_035105.1	38917633	.	C	T	.	.	MAF_USDA=23.77
NC_035105.1	38917644	.	A	T	.	.	MAF_INRAE=1.667;MAF_USDA=13.934
NC_035105.1	38917645	.	A	G	.	.	MAF_USDA=4.098
NC_035105.1	38917710	.	A	G	.	.	MAF_INRAE=3.333
NC_035105.1	38917719	.	T	A	.	.	MAF_INRAE=3.333
NC_035105.1	38917740	.	A	C	.	.	MAF_INRAE=2.5
NC_035105.1	38917747	.	G	C	.	.	MAF_INRAE=16.667
NC_035105.1	38917863	.	T	A	.	.	MAF_USDA=3.39
NC_035105.1	38917890	.	A	G	.	.	MAF_USDA=2.459
NC_035105.1	38917899	.	T	A	.	.	MAF_USDA=2.459
NC_035105.1	38917918	.	C	A	.	.	MAF_USDA=14.754
NC_035105.1	38917928	.	T	A	.	.	MAF_INRAE=8.333
NC_035105.1	38917941	.	T	C	.	.	MAF_INRAE=10.0;MAF_USDA=4.918
NC_035105.1	38918007	.	T	G	.	.	MAF_INRAE=1.667;MAF_USDA=3.279
NC_035105.1	38918016	.	G	T	.	.	MAF_INRAE=39.474;MAF_USDA=39.583
NC_035105.1	38918044	.	C	G	.	.	MAF_INRAE=22.5;MAF_USDA=49.18
NC_035105.1	38918072	.	T	C	.	.	MAF_INRAE=39.474;MAF_USDA=29.412
NC_035105.1	38918074	.	A	C	.	.	MAF_USDA=30.588
NC_035105.1	38918076	.	G	T	.	.	MAF_USDA=32.353
NC_035105.1	38918081	.	G	C	.	.	MAF_INRAE=39.474
NC_035105.1	38918091	.	C	T	.	.	MAF_INRAE=22.5
NC_035105.1	38918092	.	G	A	.	.	MAF_USDA=2.459
NC_035105.1	38918130	.	G	C	.	.	MAF_USDA=2.459
NC_035105.1	38918192	.	G	A	.	.	MAF_USDA=1.639
NC_035105.1	38918198	.	A	T	.	.	MAF_USDA=1.639
NC_035105.1	38918214	.	C	T	.	.	MAF_INRAE=10.526;MAF_USDA=6.667
NC_035105.1	38918217	.	T	C	.	.	MAF_USDA=6.667
NC_035105.1	38918218	.	G	A	.	.	MAF_USDA=10.119
NC_035105.1	38918220	.	A	C	.	.	MAF_USDA=6.667
NC_035105.1	38918229	.	C	A	.	.	MAF_INRAE=23.418;MAF_USDA=34.524
NC_035105.1	38918237	.	C	T	.	.	MAF_USDA=6.25
NC_035105.1	38918245	.	A	C	.	.	MAF_USDA=6.471
NC_035105.1	38918296	.	C	T	.	.	MAF_INRAE=40.0;MAF_USDA=45.833
NC_035105.1	38918428	.	T	A	.	.	MAF_USDA=16.667
NC_035105.1	38918429	.	G	T	.	.	MAF_USDA=16.667
NC_035105.1	38918439	.	G	A	.	.	MAF_USDA=45.833
NC_035105.1	38918459	.	C	A	.	.	MAF_USDA=41.667
NC_035105.1	38918466	.	A	G	.	.	MAF_USDA=50.0
NC_035105.1	38919419	.	G	A	.	.	MAF_USDA=21.739
NC_035105.1	38919603	.	C	A	.	.	MAF_USDA=21.084
NC_035105.1	38919627	.	G	T	.	.	MAF_USDA=6.25
NC_035105.1	38919661	.	T	A	.	.	MAF_INRAE=23.418
NC_035105.1	38919668	.	T	C	.	.	MAF_INRAE=10.526
NC_035105.1	38919678	.	G	A	.	.	MAF_INRAE=10.526;MAF_USDA=10.0
NC_035105.1	38919706	.	T	C	.	.	MAF_USDA=8.333
NC_035105.1	38919707	.	A	T	.	.	MAF_USDA=8.333
NC_035105.1	38919717	.	A	C	.	.	MAF_USDA=1.695
NC_035105.1	38919721	.	T	C	.	.	MAF_INRAE=2.5
NC_035105.1	38919724	.	T	C	.	.	MAF_INRAE=19.167
NC_035105.1	38919725	.	A	G	.	.	MAF_USDA=29.518
NC_035105.1	38919729	.	A	C	.	.	MAF_USDA=3.39
NC_035105.1	38919749	.	A	C	.	.	MAF_INRAE=10.526
NC_035105.1	38919766	.	A	T	.	.	MAF_INRAE=2.5;MAF_USDA=16.667
NC_035105.1	38919767	.	C	T	.	.	MAF_INRAE=2.5;MAF_USDA=14.583
NC_035105.1	38919768	.	A	G	.	.	MAF_INRAE=4.43;MAF_USDA=14.583
NC_035105.1	38919787	.	T	G	.	.	MAF_INRAE=28.947;MAF_USDA=6.667
NC_035105.1	38919789	.	T	C	.	.	MAF_INRAE=10.526
NC_035105.1	38919800	.	C	T	.	.	MAF_INRAE=1.667
NC_035105.1	38919808	.	T	C	.	.	MAF_USDA=16.667
NC_035105.1	38919827	.	T	A	.	.	MAF_USDA=47.917
NC_035105.1	38919836	.	A	T	.	.	MAF_USDA=35.417
NC_035105.1	38919839	.	T	A	.	.	MAF_USDA=14.583
NC_035105.1	38919859	.	A	G	.	.	MAF_USDA=5.738
NC_035105.1	38919860	.	G	A	.	.	MAF_USDA=4.098
NC_035105.1	38919876	.	T	A	.	.	MAF_USDA=18.75
NC_035105.1	38919961	.	A	T	.	.	MAF_USDA=4.167
NC_035105.1	38920147	.	C	G	.	.	MAF_INRAE=2.632
NC_035105.1	38921873	.	A	C	.	.	MAF_USDA=18.75
NC_035105.1	38921874	.	T	C	.	.	MAF_USDA=18.75
NC_035105.1	38921912	.	T	A	.	.	MAF_USDA=12.5
NC_035105.1	38921953	.	T	A	.	.	MAF_USDA=14.583
NC_035105.1	38921973	.	ATTTTTTA	ATTTTTTT	.	.	MAF_USDA=20.833
NC_035105.1	38921992	.	T	A	.	.	MAF_USDA=43.75
NC_035105.1	38922082	.	G	A	.	.	MAF_INRAE=5.833;MAF_USDA=11.475
NC_035105.1	38922108	.	G	T	.	.	MAF_USDA=13.529
NC_035105.1	38922144	.	C	T	.	.	MAF_USDA=1.639
NC_035105.1	38922198	.	T	A	.	.	MAF_INRAE=44.304;MAF_USDA=33.607
NC_035105.1	38922328	.	A	G	.	.	MAF_USDA=10.0
NC_035105.1	38922340	.	A	T	.	.	MAF_USDA=9.412
NC_035105.1	38922348	.	C	A	.	.	MAF_USDA=5.294
NC_035105.1	38922497	.	C	A	.	.	MAF_USDA=6.78
NC_035105.1	38922519	.	G	A	.	.	MAF_USDA=2.459
NC_035105.1	38922526	.	C	G	.	.	MAF_USDA=8.197
NC_035105.1	38922528	.	T	C	.	.	MAF_USDA=9.016
NC_035105.1	38922548	.	G	T	.	.	MAF_USDA=7.377
NC_035105.1	38922549	.	A	G	.	.	MAF_USDA=7.377
NC_035105.1	38922558	.	A	G	.	.	MAF_USDA=1.639
NC_035105.1	38922564	.	C	T	.	.	MAF_USDA=13.115
NC_035105.1	38922569	.	T	A	.	.	MAF_USDA=2.459
NC_035105.1	38922579	.	A	T	.	.	MAF_USDA=4.918
NC_035105.1	38922586	.	T	A	.	.	MAF_USDA=4.918
NC_035105.1	38922591	.	T	G	.	.	MAF_USDA=12.5
NC_035105.1	38922610	.	G	A	.	.	MAF_USDA=4.098
NC_035105.1	38922616	.	T	C	.	.	MAF_INRAE=3.333
NC_035105.1	38922630	.	G	A	.	.	MAF_INRAE=3.333
NC_035105.1	38922650	.	G	T	.	.	MAF_USDA=5.932
NC_035105.1	38922651	.	C	A	.	.	MAF_USDA=6.627
NC_035105.1	38922654	.	T	C	.	.	MAF_USDA=6.25
NC_035105.1	38922670	.	C	T	.	.	MAF_INRAE=28.947
NC_035105.1	38922678	.	G	A	.	.	MAF_INRAE=28.947
NC_035105.1	38922683	.	C	A	.	.	MAF_USDA=8.333
NC_035105.1	38922698	.	G	T	.	.	MAF_USDA=4.237
NC_035105.1	38922699	.	C	A	.	.	MAF_INRAE=25.0;MAF_USDA=14.458
NC_035105.1	38922701	.	C	A	.	.	MAF_USDA=10.417
NC_035105.1	38922726	.	G	A	.	.	MAF_USDA=4.217
NC_035105.1	38922745	.	G	A	.	.	MAF_USDA=10.417
NC_035105.1	38922747	.	C	A	.	.	MAF_USDA=7.831
NC_035105.1	38922748	.	A	C	.	.	MAF_USDA=12.048
NC_035105.1	38922749	.	C	A	.	.	MAF_USDA=7.627
NC_035105.1	38922781	.	A	T	.	.	MAF_INRAE=3.333
NC_035105.1	38922814	.	C	A	.	.	MAF_INRAE=12.5;MAF_USDA=9.016
NC_035105.1	38922821	.	G	A	.	.	MAF_USDA=4.918
NC_035105.1	38922869	.	C	T	.	.	MAF_USDA=8.475
NC_035105.1	38922872	.	G	A	.	.	MAF_INRAE=10.759
NC_035105.1	38922917	.	A	G	.	.	MAF_USDA=1.695
NC_035105.1	38922933	.	G	A	.	.	MAF_INRAE=27.5;MAF_USDA=39.759
NC_035105.1	38922955	.	C	A	.	.	MAF_USDA=1.695
NC_035105.1	38922969	.	T	C	.	.	MAF_INRAE=5.263;MAF_USDA=16.265
NC_035105.1	38922998	.	C	A	.	.	MAF_USDA=37.952
NC_035105.1	38923019	.	G	T	.	.	MAF_USDA=11.446
NC_035105.1	38923066	.	G	T	.	.	MAF_USDA=21.084
NC_035105.1	38923074	.	T	C	.	.	MAF_USDA=1.695
NC_035105.1	38923094	.	G	A	.	.	MAF_USDA=22.917
NC_035105.1	38923114	.	C	T	.	.	MAF_USDA=5.085
NC_035105.1	38923121	.	A	G	.	.	MAF_USDA=2.542
NC_035105.1	38923141	.	C	T	.	.	MAF_USDA=39.583
NC_035105.1	38925681	.	G	A	.	.	MAF_USDA=18.75
NC_035105.1	38925701	.	C	G	.	.	MAF_USDA=28.571
NC_035105.1	38925771	.	C	A	.	.	MAF_USDA=4.268
NC_035105.1	38925848	.	G	T	.	.	MAF_USDA=21.667
NC_035105.1	38925865	.	C	G	.	.	MAF_USDA=17.262
NC_035105.1	38925869	.	C	A	.	.	MAF_USDA=22.5
NC_035105.1	38925938	.	A	G	.	.	MAF_USDA=4.098
NC_035105.1	38925947	.	G	A	.	.	MAF_INRAE=3.333
NC_035105.1	38925953	.	G	A	.	.	MAF_USDA=4.098
NC_035105.1	38925963	.	G	A	.	.	MAF_INRAE=15.0;MAF_USDA=7.377
NC_035105.1	38926000	.	G	C	.	.	MAF_INRAE=38.608;MAF_USDA=25.294
NC_035105.1	38926001	.	G	T	.	.	MAF_INRAE=35.0;MAF_USDA=24.118
NC_035105.1	38926094	.	G	A	.	.	MAF_INRAE=18.354;MAF_USDA=16.471
NC_035105.1	38926121	.	G	A	.	.	MAF_INRAE=39.873;MAF_USDA=27.647
NC_035105.1	38926150	.	G	A	.	.	MAF_USDA=2.459
NC_035105.1	38926243	.	G	T	.	.	MAF_USDA=4.098
NC_035105.1	38926268	.	T	G	.	.	MAF_INRAE=10.526
NC_035105.1	38926271	.	C	T	.	.	MAF_INRAE=14.167;MAF_USDA=5.738
NC_035105.1	38926280	.	T	A	.	.	MAF_USDA=1.639
NC_035105.1	38926310	.	T	G	.	.	MAF_INRAE=6.329;MAF_USDA=4.918
NC_035105.1	38926347	.	A	C	.	.	MAF_INRAE=14.167;MAF_USDA=5.833
NC_035105.1	38926351	.	T	G	.	.	MAF_USDA=3.333
NC_035105.1	38926364	.	A	G	.	.	MAF_USDA=2.976
NC_035105.1	38926405	.	C	T	.	.	MAF_USDA=2.5
NC_035105.1	38926420	.	T	A	.	.	MAF_USDA=3.279
NC_035105.1	38926466	.	C	A	.	.	MAF_INRAE=10.759
NC_035105.1	38926467	.	A	T	.	.	MAF_USDA=6.25
NC_035105.1	38926491	.	A	T	.	.	MAF_INRAE=40.506;MAF_USDA=16.393
NC_035105.1	38926615	.	T	C	.	.	MAF_USDA=21.176
NC_035105.1	38926648	.	C	A	.	.	MAF_INRAE=2.5;MAF_USDA=1.639
NC_035105.1	38926768	.	A	T	.	.	MAF_USDA=6.25
NC_035105.1	38926805	.	A	T	.	.	MAF_USDA=5.833
NC_035105.1	38926891	.	A	C	.	.	MAF_INRAE=40.506;MAF_USDA=26.471
NC_035105.1	38927024	.	G	A	.	.	MAF_USDA=5.738
NC_035105.1	38927026	.	C	T	.	.	MAF_USDA=1.639
NC_035105.1	38927069	.	A	T	.	.	MAF_USDA=1.639
NC_035105.1	38927097	.	G	C	.	.	MAF_INRAE=6.962
NC_035105.1	38927108	.	A	C	.	.	MAF_INRAE=34.81;MAF_USDA=13.529
NC_035105.1	38927130	.	A	C	.	.	MAF_INRAE=6.667;MAF_USDA=7.377
NC_035105.1	38927136	.	G	A	.	.	MAF_USDA=6.25
NC_035105.1	38927160	.	A	C	.	.	MAF_USDA=4.098
NC_035105.1	38927276	.	T	C	.	.	MAF_INRAE=18.354;MAF_USDA=16.471
NC_035105.1	38927307	.	C	A	.	.	MAF_INRAE=14.167;MAF_USDA=4.918
NC_035105.1	38927403	.	A	G	.	.	MAF_USDA=10.417
NC_035105.1	38927444	.	A	C	.	.	MAF_INRAE=20.833;MAF_USDA=25.41
NC_035105.1	38927446	.	C	T	.	.	MAF_USDA=6.25
NC_035105.1	38927460	.	C	T	.	.	MAF_USDA=4.706
NC_035105.1	38927604	.	A	T	.	.	MAF_INRAE=40.506;MAF_USDA=21.311
NC_035105.1	38927762	.	T	A	.	.	MAF_USDA=2.459
NC_035105.1	38927800	.	G	A	.	.	MAF_INRAE=35.443;MAF_USDA=18.033
NC_035105.1	38927802	.	G	C	.	.	MAF_INRAE=32.5;MAF_USDA=18.033
NC_035105.1	38927814	.	G	A	.	.	MAF_INRAE=6.667;MAF_USDA=5.738
NC_035105.1	38927829	.	T	A	.	.	MAF_INRAE=48.734;MAF_USDA=43.443
NC_035105.1	38927869	.	C	G	.	.	MAF_USDA=12.5
NC_035105.1	38927872	.	T	C	.	.	MAF_USDA=12.5
NC_035105.1	38928004	.	G	A	.	.	MAF_USDA=9.836
NC_035105.1	38928030	.	C	A	.	.	MAF_USDA=1.639
NC_035105.1	38928091	.	T	C	.	.	MAF_USDA=1.639
NC_035105.1	38928107	.	A	C	.	.	MAF_INRAE=12.658;MAF_USDA=11.765
NC_035105.1	38928144	.	C	G	.	.	MAF_USDA=1.639
NC_035105.1	38928369	.	G	A	.	.	MAF_INRAE=13.333;MAF_USDA=4.918
NC_035105.1	38928400	.	G	A	.	.	MAF_USDA=3.529
NC_035105.1	38928423	.	C	T	.	.	MAF_INRAE=6.667;MAF_USDA=13.115
NC_035105.1	38928425	.	T	A	.	.	MAF_INRAE=13.333;MAF_USDA=5.738
NC_035105.1	38928432	.	T	C	.	.	MAF_INRAE=13.333;MAF_USDA=5.738
NC_035105.1	38928433	.	G	A	.	.	MAF_INRAE=13.333;MAF_USDA=5.738
NC_035105.1	38928447	.	C	T	.	.	MAF_INRAE=12.5;MAF_USDA=5.738
NC_035105.1	38928449	.	A	G	.	.	MAF_USDA=3.279
NC_035105.1	38928470	.	A	G	.	.	MAF_USDA=2.459
NC_035105.1	38928567	.	G	C	.	.	MAF_INRAE=8.861;MAF_USDA=17.647
NC_035105.1	38928611	.	G	T	.	.	MAF_INRAE=38.608;MAF_USDA=15.882
NC_035105.1	38928633	.	A	C	.	.	MAF_USDA=3.279
NC_035105.1	38928735	.	C	T	.	.	MAF_USDA=1.639
NC_035105.1	38928748	.	G	A	.	.	MAF_USDA=1.639
NC_035105.1	38928764	.	G	A	.	.	MAF_USDA=4.098
NC_035105.1	38928824	.	G	C	.	.	MAF_USDA=1.639
NC_035105.1	38928826	.	G	A	.	.	MAF_USDA=20.588
NC_035105.1	38928841	.	C	T	.	.	MAF_USDA=17.262
NC_035105.1	38928879	.	T	A	.	.	MAF_INRAE=44.737;MAF_USDA=29.167
NC_035105.1	38928915	.	C	A	.	.	MAF_INRAE=5.263;MAF_USDA=18.75
NC_035105.1	38928993	.	T	C	.	.	MAF_INRAE=44.737;MAF_USDA=39.412
NC_035105.1	38929026	.	C	A	.	.	MAF_USDA=4.098
NC_035105.1	38929041	.	T	C	.	.	MAF_USDA=14.754
NC_035105.1	38929058	.	C	T	.	.	MAF_USDA=3.571
NC_035105.1	38929185	.	G	T	.	.	MAF_USDA=4.098
NC_035105.1	38929207	.	A	G	.	.	MAF_INRAE=50.0;MAF_USDA=15.294
NC_035105.1	38929214	.	T	G	.	.	MAF_USDA=4.918
NC_035105.1	38929216	.	G	C	.	.	MAF_INRAE=20.833;MAF_USDA=21.311
NC_035105.1	38929265	.	T	G	.	.	MAF_USDA=1.639
NC_035105.1	38929281	.	A	C	.	.	MAF_INRAE=4.167
NC_035105.1	38929319	.	G	C	.	.	MAF_INRAE=5.0
NC_035105.1	38929322	.	A	G	.	.	MAF_INRAE=31.667
NC_035105.1	38929349	.	G	A	.	.	MAF_USDA=18.235
NC_035105.1	38929350	.	G	A	.	.	MAF_USDA=2.353
NC_035105.1	38929366	.	C	A	.	.	MAF_INRAE=3.333
NC_035105.1	38929420	.	G	A	.	.	MAF_INRAE=20.833;MAF_USDA=20.492
NC_035105.1	38929517	.	C	T	.	.	MAF_USDA=2.459
NC_035105.1	38929565	.	C	T	.	.	MAF_USDA=4.098
NC_035105.1	38929581	.	G	A	.	.	MAF_USDA=2.459
NC_035105.1	38929654	.	T	C	.	.	MAF_INRAE=1.667
NC_035105.1	38929663	.	C	G	.	.	MAF_INRAE=1.667
NC_035105.1	38929760	.	G	A	.	.	MAF_USDA=23.333
NC_035105.1	38931879	.	A	T	.	.	MAF_USDA=6.25
NC_035105.1	38932044	.	C	T	.	.	MAF_USDA=16.667
NC_035105.1	38932060	.	C	T	.	.	MAF_USDA=15.294
NC_035105.1	38932078	.	C	A	.	.	MAF_USDA=27.059
NC_035105.1	38932089	.	C	T	.	.	MAF_USDA=31.176
NC_035105.1	38932090	.	G	A	.	.	MAF_USDA=31.25
NC_035105.1	38932096	.	T	C	.	.	MAF_USDA=20.833
NC_035105.1	38932100	.	A	C	.	.	MAF_USDA=20.833
NC_035105.1	38932135	.	A	T	.	.	MAF_INRAE=10.127;MAF_USDA=27.976
NC_035105.1	38932153	.	G	T	.	.	MAF_USDA=12.5
NC_035105.1	38932176	.	G	A	.	.	MAF_INRAE=38.608;MAF_USDA=35.714
NC_035105.1	38932241	.	A	G	.	.	MAF_INRAE=36.076;MAF_USDA=29.508
NC_035105.1	38932352	.	A	T	.	.	MAF_USDA=2.459
NC_035105.1	38932389	.	C	A	.	.	MAF_INRAE=38.608;MAF_USDA=45.082
NC_035105.1	38932406	.	C	T	.	.	MAF_USDA=1.639
NC_035105.1	38932408	.	A	T	.	.	MAF_USDA=1.639
NC_035105.1	38932410	.	A	T	.	.	MAF_USDA=4.918
NC_035105.1	38932451	.	C	T	.	.	MAF_INRAE=39.873;MAF_USDA=33.607
NC_035105.1	38932458	.	A	C	.	.	MAF_INRAE=10.127;MAF_USDA=20.492
NC_035105.1	38932527	.	C	A	.	.	MAF_INRAE=4.167
NC_035105.1	38932542	.	C	T	.	.	MAF_USDA=3.279
NC_035105.1	38932567	.	G	C	.	.	MAF_INRAE=38.608;MAF_USDA=15.574
NC_035105.1	38932576	.	C	A	.	.	MAF_INRAE=2.5
NC_035105.1	38932577	.	A	T	.	.	MAF_INRAE=7.5
NC_035105.1	38932600	.	A	G	.	.	MAF_INRAE=20.886;MAF_USDA=2.459
NC_035105.1	38932605	.	A	T	.	.	MAF_INRAE=36.076
NC_035105.1	38932621	.	G	T	.	.	MAF_USDA=31.25
NC_035105.1	38932661	.	A	G	.	.	MAF_INRAE=36.076;MAF_USDA=37.705
NC_035105.1	38932689	.	A	C	.	.	MAF_INRAE=35.443;MAF_USDA=27.083
NC_035105.1	38932720	.	A	T	.	.	MAF_INRAE=36.076;MAF_USDA=37.705
NC_035105.1	38932761	.	A	G	.	.	MAF_INRAE=36.076;MAF_USDA=34.706
NC_035105.1	38932827	.	G	T	.	.	MAF_INRAE=34.81;MAF_USDA=28.689
NC_035105.1	38932829	.	T	C	.	.	MAF_USDA=1.639
NC_035105.1	38932926	.	A	G	.	.	MAF_USDA=3.279
NC_035105.1	38932934	.	A	C	.	.	MAF_USDA=27.083
NC_035105.1	38932947	.	T	C	.	.	MAF_INRAE=32.5
NC_035105.1	38932980	.	T	G	.	.	MAF_INRAE=35.443;MAF_USDA=37.705
NC_035105.1	38933032	.	G	A	.	.	MAF_USDA=7.377
NC_035105.1	38933045	.	A	C	.	.	MAF_INRAE=34.81;MAF_USDA=36.471
NC_035105.1	38933055	.	C	T	.	.	MAF_USDA=5.738
NC_035105.1	38933095	.	A	G	.	.	MAF_USDA=1.639
NC_035105.1	38933114	.	G	T	.	.	MAF_INRAE=12.025;MAF_USDA=11.765
NC_035105.1	38933204	.	C	A	.	.	MAF_USDA=1.639
NC_035105.1	38933251	.	A	C	.	.	MAF_INRAE=20.886;MAF_USDA=9.016
NC_035105.1	38933252	.	G	A	.	.	MAF_INRAE=20.833;MAF_USDA=9.016
NC_035105.1	38933266	.	T	C	.	.	MAF_INRAE=20.886;MAF_USDA=9.016
NC_035105.1	38933286	.	T	G	.	.	MAF_USDA=8.333
NC_035105.1	38933301	.	G	T	.	.	MAF_INRAE=36.076;MAF_USDA=29.412
NC_035105.1	38933319	.	T	C	.	.	MAF_INRAE=36.076;MAF_USDA=37.059
NC_035105.1	38933323	.	A	T	.	.	MAF_USDA=1.639
NC_035105.1	38933335	.	G	A	.	.	MAF_USDA=4.918
NC_035105.1	38933364	.	A	G	.	.	MAF_USDA=4.706
NC_035105.1	38933390	.	C	A	.	.	MAF_INRAE=22.152;MAF_USDA=19.412
NC_035105.1	38933419	.	A	G	.	.	MAF_USDA=2.459
NC_035105.1	38933422	.	G	T	.	.	MAF_INRAE=12.025;MAF_USDA=4.918
NC_035105.1	38933425	.	G	A	.	.	MAF_USDA=14.583
NC_035105.1	38933458	.	A	T	.	.	MAF_INRAE=13.291;MAF_USDA=15.294
NC_035105.1	38933531	.	C	A	.	.	MAF_USDA=1.639
NC_035105.1	38933582	.	G	A	.	.	MAF_USDA=4.098
NC_035105.1	38933583	.	T	C	.	.	MAF_USDA=1.639
NC_035105.1	38933621	.	A	C	.	.	MAF_USDA=31.25
NC_035105.1	38933623	.	G	A	.	.	MAF_USDA=33.333
NC_035105.1	38933626	.	G	C	.	.	MAF_USDA=33.333
NC_035105.1	38933634	.	C	T	.	.	MAF_INRAE=36.076;MAF_USDA=35.882
NC_035105.1	38933652	.	C	T	.	.	MAF_INRAE=36.076;MAF_USDA=36.885
NC_035105.1	38933677	.	C	G	.	.	MAF_INRAE=37.975;MAF_USDA=22.941
NC_035105.1	38933678	.	C	T	.	.	MAF_USDA=2.459
NC_035105.1	38933692	.	T	G	.	.	MAF_INRAE=20.886
NC_035105.1	38933712	.	T	A	.	.	MAF_INRAE=36.076;MAF_USDA=36.471
NC_035105.1	38933715	.	G	A	.	.	MAF_INRAE=2.5;MAF_USDA=9.016
NC_035105.1	38933720	.	G	A	.	.	MAF_INRAE=36.076;MAF_USDA=34.118
NC_035105.1	38933723	.	T	G	.	.	MAF_INRAE=2.5;MAF_USDA=27.647
NC_035105.1	38933726	.	A	G	.	.	MAF_INRAE=2.5;MAF_USDA=28.235
NC_035105.1	38933731	.	C	G	.	.	MAF_INRAE=4.43;MAF_USDA=28.824
NC_035105.1	38933732	.	T	G	.	.	MAF_INRAE=2.5;MAF_USDA=28.824
NC_035105.1	38933734	.	A	G	.	.	MAF_INRAE=2.5;MAF_USDA=28.824
NC_035105.1	38933741	.	G	A	.	.	MAF_INRAE=38.608;MAF_USDA=33.529
NC_035105.1	38933762	.	G	C	.	.	MAF_INRAE=20.886;MAF_USDA=9.016
NC_035105.1	38933765	.	G	T	.	.	MAF_INRAE=25.316;MAF_USDA=35.882
NC_035105.1	38933796	.	C	T	.	.	MAF_USDA=1.639
NC_035105.1	38933829	.	C	T	.	.	MAF_INRAE=36.076;MAF_USDA=33.529
NC_035105.1	38933894	.	T	A	.	.	MAF_USDA=3.279
NC_035105.1	38933910	.	G	T	.	.	MAF_INRAE=34.81;MAF_USDA=34.118
NC_035105.1	38933999	.	G	A	.	.	MAF_INRAE=31.646;MAF_USDA=34.118
NC_035105.1	38934025	.	G	A	.	.	MAF_INRAE=30.38;MAF_USDA=32.353
NC_035105.1	38934041	.	A	G	.	.	MAF_INRAE=30.38;MAF_USDA=27.647
NC_035105.1	38934049	.	G	C	.	.	MAF_INRAE=30.38;MAF_USDA=16.667
NC_035105.1	38934058	.	G	A	.	.	MAF_USDA=8.197
NC_035105.1	38934067	.	C	G	.	.	MAF_INRAE=25.0;MAF_USDA=29.167
NC_035105.1	38934068	.	G	A	.	.	MAF_INRAE=22.785
NC_035105.1	38934077	.	T	G	.	.	MAF_INRAE=24.167;MAF_USDA=14.583
NC_035105.1	38934078	.	T	C	.	.	MAF_INRAE=24.167
NC_035105.1	38934106	.	C	T	.	.	MAF_INRAE=21.053
NC_035105.1	38934135	.	T	C	.	.	MAF_INRAE=34.81;MAF_USDA=28.235
NC_035105.1	38934139	.	A	G	.	.	MAF_INRAE=30.833;MAF_USDA=28.824
NC_035105.1	38934147	.	A	G	.	.	MAF_INRAE=34.81;MAF_USDA=30.588
NC_035105.1	38934151	.	T	A	.	.	MAF_INRAE=30.833;MAF_USDA=32.353
NC_035105.1	38934165	.	T	G	.	.	MAF_USDA=3.279
NC_035105.1	38934192	.	T	G	.	.	MAF_USDA=10.417
NC_035105.1	38934193	.	G	T	.	.	MAF_USDA=1.639
NC_035105.1	38934198	.	G	A	.	.	MAF_INRAE=35.443;MAF_USDA=31.765
NC_035105.1	38934228	.	A	G	.	.	MAF_INRAE=36.076;MAF_USDA=30.0
NC_035105.1	38934250	.	G	A	.	.	MAF_USDA=6.25
NC_035105.1	38934277	.	T	A	.	.	MAF_INRAE=27.5
NC_035105.1	38934369	.	T	C	.	.	MAF_USDA=14.583
NC_035105.1	38934380	.	A	T	.	.	MAF_USDA=3.333
NC_035105.1	38934408	.	C	T	.	.	MAF_USDA=14.583
NC_035105.1	38934416	.	G	A	.	.	MAF_USDA=27.083
NC_035105.1	38934431	.	A	G	.	.	MAF_INRAE=47.368
NC_035105.1	38934439	.	T	G	.	.	MAF_INRAE=47.368;MAF_USDA=30.0
NC_035105.1	38934447	.	A	T	.	.	MAF_INRAE=21.053;MAF_USDA=1.639
NC_035105.1	38934489	.	A	T	.	.	MAF_INRAE=35.443;MAF_USDA=33.333
NC_035105.1	38934492	.	G	A	.	.	MAF_USDA=4.167
NC_035105.1	38934520	.	G	A	.	.	MAF_USDA=1.639
NC_035105.1	38934521	.	T	C	.	.	MAF_USDA=5.294
NC_035105.1	38934522	.	G	A	.	.	MAF_USDA=5.294
NC_035105.1	38934527	.	G	A	.	.	MAF_USDA=6.25
NC_035105.1	38934532	.	C	G	.	.	MAF_USDA=5.882
NC_035105.1	38934536	.	C	T	.	.	MAF_USDA=5.882
NC_035105.1	38934551	.	C	T	.	.	MAF_USDA=3.333
NC_035105.1	38934565	.	T	C	.	.	MAF_USDA=7.5
NC_035105.1	38934605	.	A	T	.	.	MAF_INRAE=21.053;MAF_USDA=25.0
NC_035105.1	38934614	.	C	A	.	.	MAF_USDA=5.738
NC_035105.1	38934615	.	A	C	.	.	MAF_USDA=25.0
NC_035105.1	38934639	.	A	G	.	.	MAF_USDA=31.176
NC_035105.1	38934652	.	G	A	.	.	MAF_USDA=45.833
NC_035105.1	38934657	.	T	A	.	.	MAF_INRAE=36.842;MAF_USDA=43.75
NC_035105.1	38934664	.	G	A	.	.	MAF_INRAE=36.842;MAF_USDA=37.059
NC_035105.1	38934668	.	C	T	.	.	MAF_INRAE=36.842;MAF_USDA=45.833
NC_035105.1	38934671	.	C	G	.	.	MAF_USDA=45.833
NC_035105.1	38934705	.	A	C	.	.	MAF_INRAE=42.405;MAF_USDA=28.824
NC_035105.1	38934707	.	C	A	.	.	MAF_USDA=2.459
NC_035105.1	38934709	.	A	C	.	.	MAF_INRAE=42.5;MAF_USDA=30.588
NC_035105.1	38934712	.	C	A	.	.	MAF_USDA=2.353
NC_035105.1	38934719	.	T	G	.	.	MAF_INRAE=10.526;MAF_USDA=1.639
NC_035105.1	38934737	.	A	C	.	.	MAF_INRAE=10.127;MAF_USDA=7.377
NC_035105.1	38934742	.	A	G	.	.	MAF_INRAE=20.886
NC_035105.1	38934744	.	T	C	.	.	MAF_INRAE=30.833;MAF_USDA=34.426
NC_035105.1	38934746	.	G	A	.	.	MAF_INRAE=20.833;MAF_USDA=1.639
NC_035105.1	38934775	.	A	G	.	.	MAF_USDA=3.279
NC_035105.1	38934785	.	T	C	.	.	MAF_INRAE=34.81;MAF_USDA=36.066
NC_035105.1	38934799	.	G	A	.	.	MAF_USDA=7.377
NC_035105.1	38934813	.	C	A	.	.	MAF_USDA=8.197
NC_035105.1	38934853	.	G	A	.	.	MAF_USDA=3.279
NC_035105.1	38934860	.	C	A	.	.	MAF_USDA=34.706
NC_035105.1	38934861	.	A	G	.	.	MAF_USDA=34.706
NC_035105.1	38934863	.	C	G,T	.	.	MAF_INRAE=32.5;MAF_USDA=34.118
NC_035105.1	38934864	.	A	G	.	.	MAF_USDA=34.706
NC_035105.1	38934886	.	T	A	.	.	MAF_INRAE=36.076
NC_035105.1	38934887	.	C	T	.	.	MAF_INRAE=32.5;MAF_USDA=33.333
NC_035105.1	38934970	.	T	G	.	.	MAF_USDA=9.016
NC_035105.1	38934972	.	C	G	.	.	MAF_INRAE=7.5;MAF_USDA=12.5
NC_035105.1	38934976	.	A	T	.	.	MAF_USDA=8.197
NC_035105.1	38934977	.	A	C	.	.	MAF_USDA=8.197
NC_035105.1	38934978	.	C	T	.	.	MAF_USDA=8.197
NC_035105.1	38934980	.	C	T	.	.	MAF_USDA=8.197
NC_035105.1	38934991	.	G	T	.	.	MAF_USDA=3.279
NC_035105.1	38935003	.	T	G	.	.	MAF_USDA=9.016
NC_035105.1	38935010	.	A	C	.	.	MAF_INRAE=46.667
NC_035105.1	38935012	.	GCG	GCA	.	.	MAF_USDA=27.083
NC_035105.1	38935014	.	G	A	.	.	MAF_INRAE=32.5
NC_035105.1	38935019	.	C	A	.	.	MAF_USDA=6.557
NC_035105.1	38935045	.	T	G	.	.	MAF_INRAE=4.167
NC_035105.1	38935062	.	G	T	.	.	MAF_USDA=9.322
NC_035105.1	38935076	.	A	G	.	.	MAF_USDA=3.333
NC_035105.1	38935081	.	T	G	.	.	MAF_USDA=4.167
NC_035105.1	38935082	.	A	C	.	.	MAF_USDA=2.5
NC_035105.1	38935085	.	A	G	.	.	MAF_INRAE=24.684;MAF_USDA=19.643
NC_035105.1	38935109	.	C	A	.	.	MAF_USDA=5.0
NC_035105.1	38935161	.	C	T	.	.	MAF_USDA=4.918
NC_035105.1	38935162	.	G	A	.	.	MAF_USDA=7.059
NC_035105.1	38935186	.	C	T	.	.	MAF_USDA=5.085
NC_035105.1	38935187	.	A	G	.	.	MAF_USDA=5.085
NC_035105.1	38935203	.	T	C	.	.	MAF_USDA=4.918
NC_035105.1	38935204	.	T	C	.	.	MAF_USDA=4.918
NC_035105.1	38935213	.	T	A	.	.	MAF_INRAE=43.038;MAF_USDA=30.0
NC_035105.1	38935216	.	A	G	.	.	MAF_INRAE=8.333;MAF_USDA=7.059
NC_035105.1	38935229	.	C	T	.	.	MAF_USDA=4.918
NC_035105.1	38935230	.	A	G	.	.	MAF_USDA=4.918
NC_035105.1	38935243	.	T	A	.	.	MAF_USDA=4.706
NC_035105.1	38935300	.	A	C	.	.	MAF_INRAE=43.038;MAF_USDA=35.882
NC_035105.1	38935304	.	G	A	.	.	MAF_USDA=3.279
NC_035105.1	38935326	.	G	A	.	.	MAF_INRAE=36.076;MAF_USDA=28.824
NC_035105.1	38935370	.	A	T	.	.	MAF_INRAE=35.443;MAF_USDA=29.167
NC_035105.1	38935404	.	T	A	.	.	MAF_USDA=6.557
NC_035105.1	38935418	.	C	T	.	.	MAF_USDA=6.557
NC_035105.1	38935446	.	T	C	.	.	MAF_USDA=7.377
NC_035105.1	38935451	.	T	C	.	.	MAF_INRAE=44.304;MAF_USDA=27.083
NC_035105.1	38935467	.	G	T	.	.	MAF_USDA=8.197
NC_035105.1	38935470	.	A	T	.	.	MAF_USDA=8.197
NC_035105.1	38935476	.	G	T	.	.	MAF_INRAE=2.5;MAF_USDA=3.279
NC_035105.1	38935480	.	A	G	.	.	MAF_USDA=7.377
NC_035105.1	38935481	.	T	C	.	.	MAF_INRAE=43.038;MAF_USDA=29.412
NC_035105.1	38935503	.	T	G	.	.	MAF_INRAE=44.304;MAF_USDA=29.412
NC_035105.1	38935529	.	A	T	.	.	MAF_USDA=4.098
NC_035105.1	38935548	.	T	A	.	.	MAF_USDA=8.824
NC_035105.1	38935566	.	C	G	.	.	MAF_INRAE=44.304;MAF_USDA=30.588
NC_035105.1	38935572	.	G	T	.	.	MAF_INRAE=31.646;MAF_USDA=37.5
NC_035105.1	38935573	.	G	A	.	.	MAF_USDA=9.412
NC_035105.1	38935602	.	C	T	.	.	MAF_USDA=9.412
NC_035105.1	38935607	.	C	T	.	.	MAF_USDA=8.824
NC_035105.1	38935658	.	T	C	.	.	MAF_USDA=2.459
NC_035105.1	38935686	.	C	A	.	.	MAF_INRAE=43.671;MAF_USDA=37.059
NC_035105.1	38935695	.	C	A	.	.	MAF_USDA=8.235
NC_035105.1	38935696	.	A	C	.	.	MAF_USDA=8.235
NC_035105.1	38935713	.	G	A	.	.	MAF_INRAE=43.038;MAF_USDA=38.235
NC_035105.1	38935717	.	T	G	.	.	MAF_USDA=8.235
NC_035105.1	38935780	.	C	T	.	.	MAF_USDA=8.235
NC_035105.1	38935795	.	T	A	.	.	MAF_USDA=3.279
NC_035105.1	38935796	.	G	A	.	.	MAF_USDA=3.279
NC_035105.1	38935808	.	A	G	.	.	MAF_USDA=14.583
NC_035105.1	38935827	.	A	T	.	.	MAF_INRAE=31.579;MAF_USDA=30.0
NC_035105.1	38935862	.	C	T	.	.	MAF_INRAE=15.789;MAF_USDA=24.706
NC_035105.1	38935880	.	A	C	.	.	MAF_USDA=12.5
NC_035105.1	38935932	.	G	A	.	.	MAF_INRAE=15.789;MAF_USDA=24.706
NC_035105.1	38935996	.	C	T	.	.	MAF_INRAE=15.789;MAF_USDA=19.643
NC_035105.1	38936002	.	A	G	.	.	MAF_INRAE=31.579;MAF_USDA=27.976
NC_035105.1	38936686	.	A	C	.	.	MAF_USDA=16.667
NC_035105.1	38936690	.	T	A	.	.	MAF_USDA=16.667
NC_035105.1	38936710	.	G	T	.	.	MAF_USDA=37.5
NC_035105.1	38936721	.	A	G	.	.	MAF_USDA=39.583
NC_035105.1	38936760	.	G	T	.	.	MAF_USDA=12.5
NC_035105.1	38936774	.	C	T	.	.	MAF_USDA=6.557
NC_035105.1	38936792	.	C	G	.	.	MAF_USDA=3.279
NC_035105.1	38936795	.	C	T	.	.	MAF_USDA=5.882
NC_035105.1	38936814	.	T	G	.	.	MAF_USDA=2.459
NC_035105.1	38936823	.	C	T	.	.	MAF_USDA=40.0
NC_035105.1	38936847	.	C	T	.	.	MAF_USDA=8.333
NC_035105.1	38936867	.	G	C	.	.	MAF_USDA=39.583
NC_035105.1	38936870	.	T	G	.	.	MAF_USDA=31.25
NC_035105.1	38936871	.	C	G	.	.	MAF_USDA=31.25
NC_035105.1	38936874	.	C	T	.	.	MAF_USDA=31.25
NC_035105.1	38936883	.	A	G	.	.	MAF_USDA=33.333
NC_035105.1	38936884	.	C	T	.	.	MAF_USDA=19.412
NC_035105.1	38936889	.	C	A	.	.	MAF_USDA=18.235
NC_035105.1	38936899	.	A	T	.	.	MAF_USDA=16.667
NC_035105.1	38936903	.	C	A	.	.	MAF_USDA=6.557
NC_035105.1	38936928	.	T	G	.	.	MAF_USDA=4.098
NC_035105.1	38936933	.	A	C	.	.	MAF_USDA=1.639
NC_035105.1	38936934	.	T	C	.	.	MAF_USDA=6.557
NC_035105.1	38936968	.	A	C	.	.	MAF_USDA=4.918
NC_035105.1	38936977	.	A	T	.	.	MAF_USDA=3.279
NC_035105.1	38937005	.	C	A	.	.	MAF_USDA=17.647
NC_035105.1	38937008	.	T	A	.	.	MAF_USDA=3.279
NC_035105.1	38937017	.	A	C	.	.	MAF_USDA=3.279
NC_035105.1	38937021	.	A	C	.	.	MAF_USDA=5.738
NC_035105.1	38937045	.	T	C	.	.	MAF_USDA=9.016
NC_035105.1	38937047	.	T	C	.	.	MAF_USDA=4.918
NC_035105.1	38937055	.	T	A	.	.	MAF_USDA=10.656
NC_035105.1	38937133	.	C	T	.	.	MAF_USDA=14.583
NC_035105.1	38937136	.	A	G	.	.	MAF_USDA=14.583
NC_035105.1	38937265	.	A	C	.	.	MAF_USDA=3.279
NC_035105.1	38937270	.	T	C	.	.	MAF_USDA=6.471
NC_035105.1	38937274	.	G	A	.	.	MAF_USDA=15.882
NC_035105.1	38937278	.	T	A	.	.	MAF_USDA=10.417
NC_035105.1	38937280	.	T	A	.	.	MAF_USDA=31.25
NC_035105.1	38937307	.	T	A	.	.	MAF_USDA=29.167
NC_035105.1	38937356	.	T	C	.	.	MAF_USDA=2.459
NC_035105.1	38937369	.	G	A	.	.	MAF_USDA=3.279
NC_035105.1	38937384	.	A	T	.	.	MAF_USDA=4.098
NC_035105.1	38937394	.	C	T	.	.	MAF_USDA=2.941
NC_035105.1	38937419	.	G	T	.	.	MAF_USDA=3.279
NC_035105.1	38937420	.	A	C	.	.	MAF_USDA=1.639
NC_035105.1	38937429	.	A	T	.	.	MAF_USDA=4.098
NC_035105.1	38937437	.	C	T	.	.	MAF_USDA=1.639
NC_035105.1	38937445	.	T	G	.	.	MAF_USDA=1.639
NC_035105.1	38937447	.	T	G	.	.	MAF_INRAE=31.646;MAF_USDA=34.706
NC_035105.1	38937459	.	A	C	.	.	MAF_USDA=15.294
NC_035105.1	38937478	.	A	C	.	.	MAF_INRAE=4.167;MAF_USDA=5.294
NC_035105.1	38937481	.	T	C	.	.	MAF_INRAE=2.5
NC_035105.1	38937490	.	T	C	.	.	MAF_USDA=7.377
NC_035105.1	38937497	.	G	T	.	.	MAF_INRAE=10.526;MAF_USDA=11.176
NC_035105.1	38937507	.	C	T	.	.	MAF_INRAE=33.333;MAF_USDA=42.353
NC_035105.1	38937512	.	G	T	.	.	MAF_INRAE=20.833;MAF_USDA=1.639
NC_035105.1	38937519	.	A	C	.	.	MAF_USDA=3.279
NC_035105.1	38937520	.	T	C	.	.	MAF_INRAE=33.333;MAF_USDA=18.235
NC_035105.1	38937522	.	C	T	.	.	MAF_INRAE=42.5;MAF_USDA=40.0
NC_035105.1	38937523	.	G	A	.	.	MAF_USDA=6.25
NC_035105.1	38937536	.	T	C	.	.	MAF_INRAE=1.667
NC_035105.1	38937538	.	G	A	.	.	MAF_INRAE=1.667
NC_035105.1	38937549	.	A	C	.	.	MAF_INRAE=10.833;MAF_USDA=41.667
NC_035105.1	38937576	.	G	C	.	.	MAF_INRAE=35.0;MAF_USDA=37.5
NC_035105.1	38937583	.	A	C	.	.	MAF_USDA=4.118
NC_035105.1	38937593	.	T	A	.	.	MAF_USDA=8.333
NC_035105.1	38937596	.	A	C	.	.	MAF_INRAE=21.519;MAF_USDA=18.235
NC_035105.1	38937608	.	T	C	.	.	MAF_INRAE=20.833;MAF_USDA=37.059
NC_035105.1	38937617	.	T	A	.	.	MAF_INRAE=37.342;MAF_USDA=15.294
NC_035105.1	38937620	.	A	G	.	.	MAF_USDA=18.824
NC_035105.1	38937622	.	A	G	.	.	MAF_USDA=33.333
NC_035105.1	38937626	.	T	G	.	.	MAF_INRAE=21.519;MAF_USDA=1.639
NC_035105.1	38937647	.	T	A	.	.	MAF_INRAE=7.595;MAF_USDA=10.0
NC_035105.1	38937660	.	A	C	.	.	MAF_INRAE=7.595;MAF_USDA=4.706
NC_035105.1	38937672	.	C	T	.	.	MAF_USDA=4.706
NC_035105.1	38937691	.	A	C	.	.	MAF_INRAE=32.5
NC_035105.1	38937703	.	C	A	.	.	MAF_INRAE=13.924;MAF_USDA=4.098
NC_035105.1	38937710	.	G	A	.	.	MAF_INRAE=20.0;MAF_USDA=6.471
NC_035105.1	38937715	.	A	G	.	.	MAF_USDA=10.588
NC_035105.1	38937737	.	T	G	.	.	MAF_INRAE=39.167;MAF_USDA=22.917
NC_035105.1	38937738	.	G	A	.	.	MAF_USDA=8.824
NC_035105.1	38937754	.	C	A	.	.	MAF_USDA=4.098
NC_035105.1	38937790	.	G	T	.	.	MAF_INRAE=10.526;MAF_USDA=24.118
NC_035105.1	38937848	.	C	A	.	.	MAF_USDA=1.639
NC_035105.1	38937860	.	G	T	.	.	MAF_USDA=6.667
NC_035105.1	38937862	.	T	A	.	.	MAF_USDA=6.667
NC_035105.1	38937866	.	T	G	.	.	MAF_USDA=6.667
NC_035105.1	38937867	.	C	T	.	.	MAF_USDA=6.667
NC_035105.1	38937868	.	A	C	.	.	MAF_USDA=6.667
NC_035105.1	38937869	.	T	A	.	.	MAF_USDA=6.667
NC_035105.1	38937872	.	C	T	.	.	MAF_USDA=6.667
NC_035105.1	38937873	.	G	C	.	.	MAF_USDA=6.667
NC_035105.1	38937874	.	C	G	.	.	MAF_USDA=6.667
NC_035105.1	38937875	.	G	C	.	.	MAF_USDA=6.667
NC_035105.1	38937878	.	A	G	.	.	MAF_USDA=6.667
NC_035105.1	38937880	.	G	C	.	.	MAF_USDA=6.667
NC_035105.1	38937881	.	T	G	.	.	MAF_USDA=6.667
NC_035105.1	38937882	.	A	T	.	.	MAF_USDA=6.667
NC_035105.1	38937885	.	G	T	.	.	MAF_USDA=5.738
NC_035105.1	38937886	.	A	G	.	.	MAF_USDA=6.557
NC_035105.1	38937888	.	T	C	.	.	MAF_USDA=5.738
NC_035105.1	38937889	.	G	T	.	.	MAF_USDA=6.667
NC_035105.1	38937890	.	A	G	.	.	MAF_USDA=6.667
NC_035105.1	38937907	.	G	C	.	.	MAF_USDA=12.5
NC_035105.1	38937981	.	T	C	.	.	MAF_USDA=7.059
NC_035105.1	38938037	.	C	A	.	.	MAF_INRAE=21.053;MAF_USDA=45.833
NC_035105.1	38938101	.	G	T	.	.	MAF_USDA=6.522
NC_035105.1	38938147	.	C	A	.	.	MAF_INRAE=15.789
NC_035105.1	38938178	.	C	T	.	.	MAF_USDA=14.583
NC_035105.1	38938200	.	A	T	.	.	MAF_USDA=30.435
NC_035105.1	38938222	.	G	A	.	.	MAF_USDA=2.083
NC_035105.1	38938223	.	C	A	.	.	MAF_USDA=2.083
NC_035105.1	38938242	.	T	A	.	.	MAF_USDA=2.083
NC_035105.1	38938279	.	T	G	.	.	MAF_USDA=22.917
NC_035105.1	38938407	.	T	A	.	.	MAF_USDA=47.917
NC_035105.1	38938428	.	A	T	.	.	MAF_USDA=31.707
NC_035105.1	38938431	.	A	C	.	.	MAF_USDA=31.098
NC_035105.1	38938441	.	G	A	.	.	MAF_USDA=3.39
NC_035105.1	38938456	.	G	A	.	.	MAF_INRAE=5.263;MAF_USDA=5.738
NC_035105.1	38938476	.	G	A	.	.	MAF_INRAE=7.595;MAF_USDA=9.016
NC_035105.1	38938537	.	G	C	.	.	MAF_USDA=3.279
NC_035105.1	38938615	.	C	A	.	.	MAF_USDA=8.333
NC_035105.1	38938616	.	A	G	.	.	MAF_USDA=8.333
NC_035105.1	38938639	.	A	G	.	.	MAF_USDA=5.085
NC_035105.1	38938643	.	T	C	.	.	MAF_USDA=39.157
NC_035105.1	38938649	.	A	C	.	.	MAF_USDA=39.286
NC_035105.1	38938758	.	A	C	.	.	MAF_USDA=25.882
NC_035105.1	38938789	.	C	A	.	.	MAF_USDA=8.333
NC_035105.1	38938824	.	T	G	.	.	MAF_USDA=7.377
NC_035105.1	38939553	.	C	G	.	.	MAF_USDA=37.5
NC_035105.1	38943517	.	T	C	.	.	MAF_USDA=29.167
NC_035105.1	38943519	.	G	A	.	.	MAF_USDA=27.083
NC_035105.1	38943625	.	T	G	.	.	MAF_USDA=18.852
NC_035105.1	38943634	.	A	T	.	.	MAF_USDA=5.738
NC_035105.1	38943672	.	C	A	.	.	MAF_USDA=1.639
NC_035105.1	38943712	.	A	C	.	.	MAF_USDA=7.377
NC_035105.1	38943738	.	C	T	.	.	MAF_USDA=10.417
NC_035105.1	38943834	.	G	A	.	.	MAF_INRAE=31.579;MAF_USDA=25.294
NC_035105.1	38943835	.	A	G	.	.	MAF_USDA=21.311
NC_035105.1	38943854	.	A	T	.	.	MAF_USDA=19.672
NC_035105.1	38943873	.	C	G	.	.	MAF_USDA=8.333
NC_035105.1	38943908	.	A	T	.	.	MAF_USDA=1.639
NC_035105.1	38943917	.	A	G	.	.	MAF_USDA=13.529
NC_035105.1	38943947	.	G	A	.	.	MAF_USDA=24.138
NC_035105.1	38944009	.	A	G	.	.	MAF_USDA=15.854
NC_035105.1	38944039	.	A	G	.	.	MAF_USDA=5.0
NC_035105.1	38944119	.	T	A	.	.	MAF_USDA=8.235
NC_035105.1	38944141	.	T	C	.	.	MAF_USDA=2.459
NC_035105.1	38944145	.	C	G	.	.	MAF_USDA=1.765
NC_035105.1	38944146	.	A	G	.	.	MAF_USDA=2.941
NC_035105.1	38944177	.	A	C	.	.	MAF_USDA=1.639
NC_035105.1	38944181	.	T	G	.	.	MAF_INRAE=8.228;MAF_USDA=4.706
NC_035105.1	38944257	.	C	T	.	.	MAF_USDA=1.765
NC_035105.1	38944290	.	T	A	.	.	MAF_INRAE=33.544;MAF_USDA=45.882
NC_035105.1	38944344	.	T	A	.	.	MAF_USDA=10.0
NC_035105.1	38944345	.	C	A	.	.	MAF_INRAE=42.105;MAF_USDA=28.235
NC_035105.1	38944346	.	A	C	.	.	MAF_USDA=1.639
NC_035105.1	38944348	.	T	A	.	.	MAF_USDA=13.529
NC_035105.1	38944364	.	A	G	.	.	MAF_INRAE=47.368;MAF_USDA=39.412
NC_035105.1	38944372	.	A	T	.	.	MAF_USDA=1.639
NC_035105.1	38944380	.	T	A	.	.	MAF_INRAE=5.263;MAF_USDA=27.059
NC_035105.1	38944390	.	A	T	.	.	MAF_INRAE=5.263;MAF_USDA=14.583
NC_035105.1	38944412	.	A	T	.	.	MAF_USDA=10.588
NC_035105.1	38944436	.	A	C	.	.	MAF_USDA=34.706
NC_035105.1	38944438	.	T	C	.	.	MAF_USDA=21.176
NC_035105.1	38944439	.	C	T	.	.	MAF_USDA=7.059
NC_035105.1	38944471	.	C	T	.	.	MAF_USDA=38.235
NC_035105.1	38944503	.	T	C	.	.	MAF_USDA=29.167
NC_035105.1	38944517	.	C	A	.	.	MAF_USDA=6.25
NC_035105.1	38944548	.	T	G	.	.	MAF_USDA=35.417
NC_035105.1	38944568	.	C	T	.	.	MAF_USDA=29.167
NC_035105.1	38944615	.	T	C	.	.	MAF_USDA=29.167
NC_035105.1	38944653	.	T	C	.	.	MAF_USDA=45.882
NC_035105.1	38947289	.	G	T	.	.	MAF_USDA=10.656
NC_035105.1	38947339	.	T	A	.	.	MAF_USDA=20.238
NC_035105.1	38947342	.	A	T	.	.	MAF_USDA=5.833
NC_035105.1	38947347	.	G	A	.	.	MAF_USDA=19.048
NC_035105.1	38947350	.	G	C	.	.	MAF_USDA=4.167
NC_035105.1	38947356	.	A	G	.	.	MAF_USDA=17.059
NC_035105.1	38947359	.	G	A	.	.	MAF_USDA=4.167
NC_035105.1	38947361	.	T	A	.	.	MAF_USDA=44.118
NC_035105.1	38947363	.	A	G	.	.	MAF_USDA=1.639
NC_035105.1	38947368	.	G	A	.	.	MAF_USDA=43.529
NC_035105.1	38947378	.	C	A	.	.	MAF_USDA=4.167
NC_035105.1	38947386	.	C	T	.	.	MAF_USDA=11.31
NC_035105.1	38947390	.	C	T	.	.	MAF_USDA=4.762
NC_035105.1	38947394	.	A	G	.	.	MAF_USDA=15.833
NC_035105.1	38947407	.	A	G	.	.	MAF_USDA=49.412
NC_035105.1	38947419	.	C	T	.	.	MAF_USDA=33.529
NC_035105.1	38947447	.	T	G	.	.	MAF_USDA=31.25
NC_035105.1	38947448	.	G	C	.	.	MAF_USDA=39.583
NC_035105.1	38947487	.	G	A	.	.	MAF_USDA=3.529
NC_035105.1	38947495	.	A	G	.	.	MAF_INRAE=24.051;MAF_USDA=38.824
NC_035105.1	38947501	.	T	C	.	.	MAF_INRAE=7.5;MAF_USDA=34.118
NC_035105.1	38947503	.	T	C	.	.	MAF_INRAE=30.0;MAF_USDA=39.412
NC_035105.1	38947506	.	C	G	.	.	MAF_INRAE=30.0;MAF_USDA=38.824
NC_035105.1	38947532	.	T	G	.	.	MAF_USDA=8.537
NC_035105.1	38947575	.	A	C	.	.	MAF_USDA=7.5
NC_035105.1	38947602	.	C	T	.	.	MAF_USDA=27.273
NC_035105.1	38947633	.	C	T	.	.	MAF_USDA=2.459
NC_035105.1	38947646	.	A	G	.	.	MAF_INRAE=3.333;MAF_USDA=6.471
NC_035105.1	38947649	.	G	A	.	.	MAF_INRAE=28.333;MAF_USDA=40.588
NC_035105.1	38947663	.	G	T	.	.	MAF_INRAE=33.544;MAF_USDA=28.824
NC_035105.1	38947664	.	A	C	.	.	MAF_INRAE=29.167;MAF_USDA=28.824
NC_035105.1	38947677	.	C	A	.	.	MAF_INRAE=9.494;MAF_USDA=2.353
NC_035105.1	38947685	.	G	A	.	.	MAF_INRAE=33.544;MAF_USDA=28.824
NC_035105.1	38947702	.	G	C	.	.	MAF_USDA=3.279
NC_035105.1	38947705	.	C	T	.	.	MAF_INRAE=31.646;MAF_USDA=46.471
NC_035105.1	38947726	.	C	G	.	.	MAF_INRAE=40.0;MAF_USDA=28.824
NC_035105.1	38947750	.	G	A	.	.	MAF_INRAE=20.886;MAF_USDA=6.471
NC_035105.1	38947826	.	A	C	.	.	MAF_INRAE=9.494;MAF_USDA=29.167
NC_035105.1	38947856	.	A	G	.	.	MAF_USDA=8.824
NC_035105.1	38947884	.	C	A	.	.	MAF_USDA=22.917
NC_035105.1	38947896	.	A	G	.	.	MAF_INRAE=30.38;MAF_USDA=32.941
NC_035105.1	38947908	.	T	G	.	.	MAF_INRAE=29.747;MAF_USDA=32.941
NC_035105.1	38947911	.	C	G	.	.	MAF_INRAE=30.833;MAF_USDA=32.941
NC_035105.1	38947979	.	CA	CT	.	.	MAF_USDA=4.167
NC_035105.1	38947981	.	T	G	.	.	MAF_USDA=10.417
NC_035105.1	38947994	.	G	A	.	.	MAF_INRAE=13.291;MAF_USDA=5.738
NC_035105.1	38948013	.	ATGACA	ATGACT	.	.	MAF_USDA=29.167
NC_035105.1	38948018	.	A	T	.	.	MAF_INRAE=4.167
NC_035105.1	38948028	.	C	T	.	.	MAF_INRAE=9.494;MAF_USDA=11.31
NC_035105.1	38948030	.	C	A	.	.	MAF_INRAE=7.5;MAF_USDA=4.167
NC_035105.1	38948037	.	A	C	.	.	MAF_USDA=7.059
NC_035105.1	38948039	.	G	T	.	.	MAF_INRAE=41.139;MAF_USDA=29.412
NC_035105.1	38948058	.	G	T	.	.	MAF_USDA=7.059
NC_035105.1	38948082	.	T	G	.	.	MAF_USDA=5.294
NC_035105.1	38948084	.	A	T	.	.	MAF_USDA=37.5
NC_035105.1	38948085	.	T	G	.	.	MAF_USDA=37.5
NC_035105.1	38948113	.	G	T	.	.	MAF_INRAE=21.053;MAF_USDA=37.5
NC_035105.1	38948158	.	C	A	.	.	MAF_USDA=1.639
NC_035105.1	38948175	.	T	C	.	.	MAF_USDA=4.167
NC_035105.1	38948196	.	T	C	.	.	MAF_INRAE=2.5
NC_035105.1	38948201	.	C	G	.	.	MAF_INRAE=27.848;MAF_USDA=35.882
NC_035105.1	38948265	.	G	A	.	.	MAF_INRAE=10.526;MAF_USDA=6.557
NC_035105.1	38948269	.	C	T	.	.	MAF_USDA=4.167
NC_035105.1	38948305	.	C	A	.	.	MAF_USDA=4.098
NC_035105.1	38948307	.	T	G	.	.	MAF_INRAE=48.734;MAF_USDA=47.059
NC_035105.1	38948316	.	C	A	.	.	MAF_INRAE=6.667;MAF_USDA=5.882
NC_035105.1	38948317	.	C	T	.	.	MAF_USDA=8.824
NC_035105.1	38948347	.	G	C	.	.	MAF_INRAE=7.5;MAF_USDA=4.118
NC_035105.1	38948381	.	G	C	.	.	MAF_INRAE=12.658;MAF_USDA=4.918
NC_035105.1	38948398	.	C	T	.	.	MAF_INRAE=13.291
NC_035105.1	38948399	.	G	A	.	.	MAF_INRAE=7.5;MAF_USDA=11.765
NC_035105.1	38948409	.	C	A	.	.	MAF_INRAE=10.526
NC_035105.1	38948414	.	C	T	.	.	MAF_INRAE=13.291;MAF_USDA=24.706
NC_035105.1	38948415	.	G	T	.	.	MAF_USDA=6.471
NC_035105.1	38948425	.	C	T	.	.	MAF_INRAE=8.333;MAF_USDA=4.098
NC_035105.1	38948426	.	G	A	.	.	MAF_USDA=9.412
NC_035105.1	38948449	.	G	A	.	.	MAF_INRAE=45.57;MAF_USDA=47.647
NC_035105.1	38948450	.	A	C	.	.	MAF_INRAE=45.0;MAF_USDA=28.824
NC_035105.1	38948451	.	C	T	.	.	MAF_USDA=3.529
NC_035105.1	38948468	.	C	A	.	.	MAF_USDA=1.639
NC_035105.1	38948483	.	C	T	.	.	MAF_INRAE=2.5;MAF_USDA=8.824
NC_035105.1	38948526	.	T	A	.	.	MAF_INRAE=3.333
NC_035105.1	38948527	.	T	A	.	.	MAF_USDA=10.0
NC_035105.1	38948541	.	C	T	.	.	MAF_INRAE=10.526
NC_035105.1	38948579	.	A	T	.	.	MAF_INRAE=19.62;MAF_USDA=8.824
NC_035105.1	38948601	.	C	A	.	.	MAF_INRAE=21.519
NC_035105.1	38948624	.	C	T	.	.	MAF_USDA=1.639
NC_035105.1	38948668	.	G	A	.	.	MAF_INRAE=27.848;MAF_USDA=20.238
NC_035105.1	38948677	.	C	T	.	.	MAF_INRAE=5.833;MAF_USDA=12.5
NC_035105.1	38948696	.	A	G	.	.	MAF_USDA=3.571
NC_035105.1	38948697	.	C	G	.	.	MAF_USDA=43.452
NC_035105.1	38948699	.	C	T	.	.	MAF_INRAE=5.696;MAF_USDA=5.0
NC_035105.1	38948700	.	G	A	.	.	MAF_INRAE=20.833;MAF_USDA=9.524
NC_035105.1	38948717	.	G	A	.	.	MAF_INRAE=7.5
NC_035105.1	38948729	.	C	A	.	.	MAF_INRAE=24.684;MAF_USDA=8.824
NC_035105.1	38948748	.	A	T	.	.	MAF_INRAE=26.316;MAF_USDA=8.824
NC_035105.1	38948749	.	C	T	.	.	MAF_USDA=8.824
NC_035105.1	38948786	.	G	A	.	.	MAF_USDA=6.25
NC_035105.1	38948791	.	G	C	.	.	MAF_USDA=15.0
NC_035105.1	38948886	.	C	T	.	.	MAF_USDA=12.5
NC_035105.1	38948910	.	A	G	.	.	MAF_INRAE=31.579;MAF_USDA=35.294
NC_035105.1	38948937	.	A	T	.	.	MAF_USDA=4.706
NC_035105.1	38948965	.	C	G	.	.	MAF_USDA=1.639
NC_035105.1	38948988	.	A	G	.	.	MAF_INRAE=10.526
NC_035105.1	38949144	.	A	G	.	.	MAF_USDA=41.667
NC_035105.1	38950786	.	T	G	.	.	MAF_USDA=5.422
NC_035105.1	38950797	.	T	C	.	.	MAF_USDA=14.458
NC_035105.1	38950803	.	G	A	.	.	MAF_USDA=47.917
NC_035105.1	38950840	.	A	G	.	.	MAF_USDA=15.294
NC_035105.1	38950849	.	C	A	.	.	MAF_USDA=5.0
NC_035105.1	38950863	.	A	T	.	.	MAF_USDA=6.557
NC_035105.1	38950912	.	G	A	.	.	MAF_USDA=11.475
NC_035105.1	38950915	.	T	G	.	.	MAF_USDA=15.882
NC_035105.1	38950918	.	G	A	.	.	MAF_USDA=7.059
NC_035105.1	38950938	.	T	C	.	.	MAF_USDA=2.459
NC_035105.1	38950944	.	C	A	.	.	MAF_USDA=21.765
NC_035105.1	38950954	.	G	A	.	.	MAF_USDA=40.588
NC_035105.1	38950955	.	T	A	.	.	MAF_INRAE=15.789;MAF_USDA=19.412
NC_035105.1	38950963	.	G	A	.	.	MAF_USDA=4.706
NC_035105.1	38950993	.	A	C	.	.	MAF_INRAE=10.526;MAF_USDA=18.824
NC_035105.1	38951000	.	T	A	.	.	MAF_USDA=7.647
NC_035105.1	38951016	.	G	A	.	.	MAF_USDA=14.706
NC_035105.1	38951021	.	T	C	.	.	MAF_USDA=4.098
NC_035105.1	38951024	.	A	G	.	.	MAF_USDA=1.639
NC_035105.1	38951038	.	C	T	.	.	MAF_USDA=3.279
NC_035105.1	38951050	.	A	G	.	.	MAF_USDA=2.459
NC_035105.1	38951058	.	A	C	.	.	MAF_USDA=6.25
NC_035105.1	38951076	.	C	T	.	.	MAF_USDA=6.25
NC_035105.1	38951085	.	T	C	.	.	MAF_INRAE=15.789;MAF_USDA=9.412
NC_035105.1	38951102	.	T	C	.	.	MAF_USDA=2.459
NC_035105.1	38951156	.	G	A	.	.	MAF_USDA=3.279
NC_035105.1	38951162	.	C	T	.	.	MAF_INRAE=6.329
NC_035105.1	38951171	.	A	C	.	.	MAF_USDA=22.917
NC_035105.1	38951172	.	C	A	.	.	MAF_USDA=35.882
NC_035105.1	38951181	.	T	C	.	.	MAF_USDA=10.588
NC_035105.1	38951197	.	A	G	.	.	MAF_USDA=9.524
NC_035105.1	38951237	.	G	A	.	.	MAF_INRAE=10.526;MAF_USDA=29.268
NC_035105.1	38951240	.	G	A	.	.	MAF_USDA=15.244
NC_035105.1	38951327	.	T	C	.	.	MAF_USDA=6.25
NC_035105.1	38951518	.	C	A	.	.	MAF_USDA=7.059
NC_035105.1	38951543	.	C	T	.	.	MAF_USDA=25.0
NC_035105.1	38951564	.	A	T	.	.	MAF_USDA=8.333
NC_035105.1	38951565	.	T	A	.	.	MAF_USDA=8.333
NC_035105.1	38951581	.	G	A	.	.	MAF_USDA=16.667
NC_035105.1	38951585	.	G	A	.	.	MAF_USDA=31.25
NC_035105.1	38951600	.	T	C	.	.	MAF_USDA=29.167
NC_035105.1	38951613	.	C	A	.	.	MAF_USDA=27.083
NC_035105.1	38951674	.	T	C	.	.	MAF_USDA=37.5
NC_035105.1	38959974	.	G	A	.	.	MAF_INRAE=7.595;MAF_USDA=14.583
NC_035105.1	38959975	.	C	T	.	.	MAF_USDA=14.583
NC_035105.1	38959976	.	C	T	.	.	MAF_USDA=14.583
NC_035105.1	38960000	.	T	C	.	.	MAF_USDA=1.667
NC_035105.1	38960012	.	T	G	.	.	MAF_USDA=17.059
NC_035105.1	38960016	.	A	G	.	.	MAF_INRAE=36.709;MAF_USDA=38.235
NC_035105.1	38960032	.	A	G	.	.	MAF_USDA=4.098
NC_035105.1	38960036	.	A	T	.	.	MAF_USDA=27.083
NC_035105.1	38960042	.	A	C	.	.	MAF_INRAE=23.418;MAF_USDA=24.118
NC_035105.1	38960043	.	T	C	.	.	MAF_INRAE=15.789;MAF_USDA=15.882
NC_035105.1	38960071	.	G	C	.	.	MAF_INRAE=10.526;MAF_USDA=2.381
NC_035105.1	38960080	.	C	T	.	.	MAF_INRAE=3.333;MAF_USDA=20.833
NC_035105.1	38960082	.	C	G	.	.	MAF_USDA=6.557
NC_035105.1	38960083	.	C	T	.	.	MAF_USDA=17.647
NC_035105.1	38960088	.	T	G	.	.	MAF_USDA=18.235
NC_035105.1	38960090	.	G	A	.	.	MAF_USDA=7.647
NC_035105.1	38960132	.	T	C	.	.	MAF_INRAE=39.241;MAF_USDA=32.941
NC_035105.1	38960143	.	G	A	.	.	MAF_INRAE=21.053;MAF_USDA=5.738
NC_035105.1	38960150	.	G	A	.	.	MAF_INRAE=21.053;MAF_USDA=5.738
NC_035105.1	38960184	.	A	G	.	.	MAF_USDA=10.0
NC_035105.1	38960207	.	T	C	.	.	MAF_USDA=14.118
NC_035105.1	38960216	.	A	T	.	.	MAF_USDA=4.167
NC_035105.1	38960217	.	C	A	.	.	MAF_USDA=4.167
NC_035105.1	38960218	.	T	G	.	.	MAF_USDA=12.295
NC_035105.1	38960219	.	C	T	.	.	MAF_USDA=9.524
NC_035105.1	38960262	.	C	A	.	.	MAF_USDA=20.238
NC_035105.1	38960280	.	G	C	.	.	MAF_USDA=5.0
NC_035105.1	38960281	.	G	A	.	.	MAF_USDA=2.459
NC_035105.1	38960285	.	G	A	.	.	MAF_USDA=2.083
NC_035105.1	38960287	.	A	T	.	.	MAF_USDA=2.941
NC_035105.1	38960301	.	A	G	.	.	MAF_USDA=8.197
NC_035105.1	38960303	.	G	A	.	.	MAF_USDA=6.25
NC_035105.1	38960312	.	C	A	.	.	MAF_USDA=10.0
NC_035105.1	38960316	.	A	C	.	.	MAF_USDA=6.25
NC_035105.1	38960320	.	TGA	TGG	.	.	MAF_USDA=45.833
NC_035105.1	38960324	.	A	T	.	.	MAF_USDA=1.639
NC_035105.1	38960327	.	C	T	.	.	MAF_USDA=6.25
NC_035105.1	38960332	.	C	T	.	.	MAF_USDA=16.667
NC_035105.1	38960336	.	T	G	.	.	MAF_USDA=27.083
NC_035105.1	38960349	.	C	A	.	.	MAF_USDA=16.667
NC_035105.1	38961628	.	G	A	.	.	MAF_USDA=4.167
NC_035105.1	38961643	.	G	C	.	.	MAF_USDA=2.459
NC_035105.1	38961665	.	T	C	.	.	MAF_USDA=6.471
NC_035105.1	38961685	.	T	C	.	.	MAF_USDA=25.294
NC_035105.1	38961696	.	C	T	.	.	MAF_USDA=26.471
NC_035105.1	38961708	.	A	T	.	.	MAF_USDA=10.656
NC_035105.1	38961719	.	C	T	.	.	MAF_USDA=22.353
NC_035105.1	38961720	.	G	T	.	.	MAF_USDA=3.279
NC_035105.1	38961722	.	A	T	.	.	MAF_INRAE=10.526;MAF_USDA=14.118
NC_035105.1	38961741	.	T	G	.	.	MAF_INRAE=5.263;MAF_USDA=15.882
NC_035105.1	38961762	.	G	T	.	.	MAF_USDA=1.639
NC_035105.1	38961765	.	T	C	.	.	MAF_INRAE=10.526;MAF_USDA=1.639
NC_035105.1	38961766	.	T	G	.	.	MAF_USDA=7.059
NC_035105.1	38961811	.	G	C	.	.	MAF_INRAE=47.368;MAF_USDA=34.118
NC_035105.1	38961838	.	C	T	.	.	MAF_INRAE=32.278;MAF_USDA=31.765
NC_035105.1	38961839	.	G	A	.	.	MAF_USDA=3.279
NC_035105.1	38961854	.	C	T	.	.	MAF_INRAE=49.367;MAF_USDA=26.471
NC_035105.1	38961864	.	C	A	.	.	MAF_INRAE=34.177;MAF_USDA=31.176
NC_035105.1	38961902	.	A	C	.	.	MAF_USDA=5.738
NC_035105.1	38961918	.	A	T	.	.	MAF_INRAE=46.203;MAF_USDA=29.167
NC_035105.1	38962005	.	G	A	.	.	MAF_USDA=2.459
NC_035105.1	38962039	.	T	G	.	.	MAF_INRAE=8.333;MAF_USDA=15.294
NC_035105.1	38962062	.	A	T	.	.	MAF_INRAE=8.333;MAF_USDA=7.647
NC_035105.1	38962067	.	C	A	.	.	MAF_USDA=6.557
NC_035105.1	38962102	.	A	G	.	.	MAF_INRAE=23.333;MAF_USDA=2.941
NC_035105.1	38962137	.	G	A	.	.	MAF_INRAE=25.0;MAF_USDA=24.118
NC_035105.1	38962152	.	A	C	.	.	MAF_INRAE=3.333;MAF_USDA=26.471
NC_035105.1	38962165	.	G	C	.	.	MAF_USDA=14.583
NC_035105.1	38962182	.	C	T	.	.	MAF_INRAE=11.667;MAF_USDA=28.824
NC_035105.1	38962185	.	A	G	.	.	MAF_INRAE=8.333
NC_035105.1	38962187	.	A	G	.	.	MAF_INRAE=8.333;MAF_USDA=8.824
NC_035105.1	38962198	.	C	G	.	.	MAF_INRAE=23.333
NC_035105.1	38962216	.	G	A	.	.	MAF_USDA=7.059
NC_035105.1	38962227	.	A	G	.	.	MAF_USDA=7.377
NC_035105.1	38962236	.	A	G	.	.	MAF_INRAE=15.833;MAF_USDA=11.176
NC_035105.1	38962286	.	G	A	.	.	MAF_INRAE=37.5;MAF_USDA=32.941
NC_035105.1	38962306	.	C	A	.	.	MAF_INRAE=24.167;MAF_USDA=21.176
NC_035105.1	38962328	.	G	A	.	.	MAF_USDA=2.459
NC_035105.1	38962392	.	C	T	.	.	MAF_INRAE=14.167;MAF_USDA=30.588
NC_035105.1	38962408	.	T	C	.	.	MAF_INRAE=48.333;MAF_USDA=42.941
NC_035105.1	38962410	.	A	C	.	.	MAF_INRAE=45.833;MAF_USDA=38.824
NC_035105.1	38962443	.	C	A	.	.	MAF_INRAE=23.333
NC_035105.1	38962445	.	A	T	.	.	MAF_USDA=3.279
NC_035105.1	38962449	.	T	A	.	.	MAF_INRAE=2.5;MAF_USDA=34.118
NC_035105.1	38962472	.	A	T	.	.	MAF_INRAE=28.333;MAF_USDA=20.588
NC_035105.1	38962475	.	C	T	.	.	MAF_INRAE=2.5;MAF_USDA=20.0
NC_035105.1	38962476	.	G	A	.	.	MAF_USDA=1.639
NC_035105.1	38962510	.	G	T	.	.	MAF_INRAE=15.833;MAF_USDA=10.714
NC_035105.1	38962560	.	G	T	.	.	MAF_USDA=17.647
NC_035105.1	38962570	.	G	T	.	.	MAF_INRAE=34.167;MAF_USDA=35.294
NC_035105.1	38962572	.	A	T	.	.	MAF_INRAE=34.167;MAF_USDA=35.294
NC_035105.1	38962578	.	C	A	.	.	MAF_USDA=11.765
NC_035105.1	38962646	.	G	A	.	.	MAF_USDA=1.765
NC_035105.1	38962656	.	A	C	.	.	MAF_USDA=18.235
NC_035105.1	38962680	.	A	G	.	.	MAF_USDA=1.639
NC_035105.1	38962693	.	T	G	.	.	MAF_INRAE=37.342;MAF_USDA=47.647
NC_035105.1	38962694	.	C	A	.	.	MAF_INRAE=32.5;MAF_USDA=2.941
NC_035105.1	38962701	.	G	A	.	.	MAF_INRAE=21.053
NC_035105.1	38962712	.	G	A	.	.	MAF_USDA=22.941
NC_035105.1	38962713	.	A	C	.	.	MAF_USDA=1.639
NC_035105.1	38962738	.	G	T	.	.	MAF_USDA=15.294
NC_035105.1	38962742	.	A	T	.	.	MAF_INRAE=13.924
NC_035105.1	38962747	.	T	C	.	.	MAF_USDA=22.353
NC_035105.1	38962750	.	T	G	.	.	MAF_USDA=2.459
NC_035105.1	38962752	.	C	T	.	.	MAF_USDA=6.557
NC_035105.1	38962754	.	T	C	.	.	MAF_INRAE=27.848
NC_035105.1	38962763	.	C	G	.	.	MAF_USDA=22.951
NC_035105.1	38962774	.	CCTCCAGACTCC	CCTCCAGACTCA	.	.	MAF_USDA=31.25
NC_035105.1	38962805	.	G	C	.	.	MAF_USDA=6.667
NC_035105.1	38962806	.	G	T	.	.	MAF_USDA=17.857
NC_035105.1	38962815	.	C	T	.	.	MAF_INRAE=2.5
NC_035105.1	38962818	.	T	G	.	.	MAF_USDA=6.557
NC_035105.1	38962820	.	T	C	.	.	MAF_USDA=31.765
NC_035105.1	38962822	.	C	T,G	.	.	MAF_INRAE=1.667;MAF_USDA=11.765
NC_035105.1	38962825	.	G	A	.	.	MAF_USDA=2.459
NC_035105.1	38962826	.	A	G	.	.	MAF_USDA=2.941
NC_035105.1	38962827	.	G	A	.	.	MAF_USDA=2.459
NC_035105.1	38962831	.	G	C	.	.	MAF_INRAE=1.667
NC_035105.1	38962861	.	C	T	.	.	MAF_INRAE=10.526;MAF_USDA=1.639
NC_035105.1	38962869	.	T	C	.	.	MAF_USDA=15.882
NC_035105.1	38962890	.	C	A	.	.	MAF_INRAE=10.526;MAF_USDA=1.807
NC_035105.1	38962892	.	A	G	.	.	MAF_USDA=2.083
NC_035105.1	38962894	.	A	G	.	.	MAF_USDA=16.667
NC_035105.1	38962899	.	C	G	.	.	MAF_USDA=16.667
NC_035105.1	38962900	.	C	T	.	.	MAF_USDA=2.083
NC_035105.1	38965294	.	A	C	.	.	MAF_USDA=4.167
NC_035105.1	38965302	.	T	G	.	.	MAF_USDA=27.381
NC_035105.1	38965311	.	A	G	.	.	MAF_USDA=13.095
NC_035105.1	38965333	.	C	T	.	.	MAF_USDA=1.639
NC_035105.1	38965368	.	C	T	.	.	MAF_INRAE=15.789;MAF_USDA=34.706
NC_035105.1	38965395	.	G	T	.	.	MAF_INRAE=31.579;MAF_USDA=11.765
NC_035105.1	38965407	.	T	C	.	.	MAF_INRAE=15.0;MAF_USDA=21.176
NC_035105.1	38965417	.	A	T	.	.	MAF_USDA=6.25
NC_035105.1	38965434	.	T	C	.	.	MAF_USDA=1.639
NC_035105.1	38965435	.	G	A	.	.	MAF_USDA=1.639
NC_035105.1	38965455	.	T	C	.	.	MAF_USDA=3.279
NC_035105.1	38965485	.	A	T	.	.	MAF_USDA=12.941
NC_035105.1	38965509	.	T	A	.	.	MAF_INRAE=18.987;MAF_USDA=22.353
NC_035105.1	38965512	.	C	T	.	.	MAF_USDA=21.765
NC_035105.1	38965533	.	C	T	.	.	MAF_INRAE=9.494;MAF_USDA=4.098
NC_035105.1	38965558	.	A	G	.	.	MAF_INRAE=18.354
NC_035105.1	38965587	.	G	C	.	.	MAF_INRAE=10.526
NC_035105.1	38965592	.	T	C	.	.	MAF_INRAE=16.456;MAF_USDA=7.059
NC_035105.1	38965607	.	C	G	.	.	MAF_INRAE=29.114;MAF_USDA=26.471
NC_035105.1	38965613	.	G	A	.	.	MAF_USDA=16.471
NC_035105.1	38965639	.	G	A	.	.	MAF_INRAE=18.354;MAF_USDA=23.529
NC_035105.1	38965675	.	G	T	.	.	MAF_USDA=1.639
NC_035105.1	38965689	.	T	G	.	.	MAF_INRAE=37.975;MAF_USDA=25.294
NC_035105.1	38965693	.	C	G	.	.	MAF_INRAE=21.667;MAF_USDA=16.393
NC_035105.1	38965717	.	C	T	.	.	MAF_INRAE=13.924;MAF_USDA=2.459
NC_035105.1	38965779	.	G	T	.	.	MAF_USDA=10.417
NC_035105.1	38965785	.	A	T	.	.	MAF_USDA=2.459
NC_035105.1	38965849	.	T	G	.	.	MAF_INRAE=17.089;MAF_USDA=15.882
NC_035105.1	38965863	.	T	C	.	.	MAF_USDA=1.639
NC_035105.1	38965914	.	G	A	.	.	MAF_INRAE=31.579;MAF_USDA=48.235
NC_035105.1	38965926	.	A	C	.	.	MAF_INRAE=30.833;MAF_USDA=28.916
NC_035105.1	38965956	.	G	T	.	.	MAF_USDA=9.836
NC_035105.1	38965962	.	A	T	.	.	MAF_USDA=4.918
NC_035105.1	38965975	.	G	A	.	.	MAF_INRAE=15.0;MAF_USDA=4.167
NC_035105.1	38965996	.	C	T	.	.	MAF_USDA=6.25
NC_035105.1	38966001	.	G	T	.	.	MAF_INRAE=8.333;MAF_USDA=13.115
NC_035105.1	38966038	.	C	T	.	.	MAF_INRAE=21.053;MAF_USDA=10.656
NC_035105.1	38966060	.	A	G	.	.	MAF_INRAE=21.053;MAF_USDA=10.656
NC_035105.1	38966093	.	T	C	.	.	MAF_USDA=24.706
NC_035105.1	38966106	.	T	C	.	.	MAF_USDA=45.833
NC_035105.1	38966107	.	T	C	.	.	MAF_USDA=43.75
NC_035105.1	38966108	.	C	T	.	.	MAF_USDA=47.917
NC_035105.1	38966132	.	G	A	.	.	MAF_USDA=3.279
NC_035105.1	38966152	.	G	A	.	.	MAF_INRAE=5.263;MAF_USDA=27.647
NC_035105.1	38966174	.	T	G	.	.	MAF_USDA=8.197
NC_035105.1	38966175	.	A	T	.	.	MAF_USDA=8.235
NC_035105.1	38966176	.	A	G	.	.	MAF_USDA=13.115
NC_035105.1	38966177	.	A	G	.	.	MAF_USDA=13.115
NC_035105.1	38966178	.	C	A	.	.	MAF_USDA=13.934
NC_035105.1	38966183	.	T	C	.	.	MAF_USDA=7.377
NC_035105.1	38966219	.	A	G	.	.	MAF_USDA=12.295
NC_035105.1	38966222	.	G	T	.	.	MAF_USDA=18.235
NC_035105.1	38966232	.	A	G	.	.	MAF_USDA=12.353
NC_035105.1	38966250	.	A	T	.	.	MAF_INRAE=9.167;MAF_USDA=13.115
NC_035105.1	38966259	.	T	A	.	.	MAF_INRAE=9.167
NC_035105.1	38966326	.	G	A	.	.	MAF_INRAE=33.544;MAF_USDA=12.353
NC_035105.1	38966354	.	C	T	.	.	MAF_USDA=15.294
NC_035105.1	38966355	.	G	A	.	.	MAF_USDA=2.459
NC_035105.1	38966387	.	G	A	.	.	MAF_USDA=4.918
NC_035105.1	38966388	.	A	G	.	.	MAF_INRAE=7.5;MAF_USDA=14.754
NC_035105.1	38966411	.	A	G	.	.	MAF_INRAE=10.526;MAF_USDA=15.294
NC_035105.1	38966433	.	A	G	.	.	MAF_USDA=1.639
NC_035105.1	38966443	.	T	A	.	.	MAF_INRAE=10.526
NC_035105.1	38966446	.	T	G	.	.	MAF_INRAE=9.167
NC_035105.1	38966451	.	A	T	.	.	MAF_INRAE=48.333;MAF_USDA=47.917
NC_035105.1	38966452	.	A	T	.	.	MAF_INRAE=48.333;MAF_USDA=50.0
NC_035105.1	38966453	.	A	T	.	.	MAF_USDA=50.0
NC_035105.1	38966455	.	A	T	.	.	MAF_INRAE=50.0;MAF_USDA=35.714
NC_035105.1	38966460	.	T	G	.	.	MAF_INRAE=17.089;MAF_USDA=16.667
NC_035105.1	38966487	.	T	G	.	.	MAF_USDA=6.471
NC_035105.1	38966511	.	A	G	.	.	MAF_USDA=4.918
NC_035105.1	38966564	.	T	G	.	.	MAF_USDA=2.083
NC_035105.1	38966652	.	G	T	.	.	MAF_USDA=1.667
NC_035105.1	38966687	.	C	T	.	.	MAF_USDA=5.294
NC_035105.1	38966705	.	T	C	.	.	MAF_USDA=1.639
NC_035105.1	38966785	.	C	A	.	.	MAF_USDA=5.294
NC_035105.1	38966792	.	G	A	.	.	MAF_USDA=6.471
NC_035105.1	38966809	.	A	T	.	.	MAF_USDA=5.738
NC_035105.1	38966828	.	G	A	.	.	MAF_USDA=16.667
NC_035105.1	38966831	.	G	C	.	.	MAF_USDA=1.639
NC_035105.1	38966837	.	C	T	.	.	MAF_INRAE=31.013;MAF_USDA=30.588
NC_035105.1	38966859	.	T	G	.	.	MAF_INRAE=28.481;MAF_USDA=26.471
NC_035105.1	38966864	.	T	C	.	.	MAF_INRAE=3.333;MAF_USDA=9.836
NC_035105.1	38966865	.	C	T	.	.	MAF_INRAE=21.667;MAF_USDA=7.647
NC_035105.1	38966873	.	A	G	.	.	MAF_INRAE=23.418;MAF_USDA=24.118
NC_035105.1	38966947	.	A	T	.	.	MAF_INRAE=19.167
NC_035105.1	38966953	.	C	A	.	.	MAF_INRAE=32.278
NC_035105.1	38966964	.	C	G	.	.	MAF_INRAE=21.053;MAF_USDA=13.115
NC_035105.1	38967087	.	G	A	.	.	MAF_INRAE=28.481;MAF_USDA=27.647
NC_035105.1	38967112	.	C	T	.	.	MAF_USDA=8.235
NC_035105.1	38967135	.	C	T	.	.	MAF_INRAE=32.911;MAF_USDA=14.706
NC_035105.1	38967138	.	A	G	.	.	MAF_INRAE=42.5;MAF_USDA=37.647
NC_035105.1	38967163	.	C	T	.	.	MAF_INRAE=15.19;MAF_USDA=15.294
NC_035105.1	38967194	.	C	T	.	.	MAF_USDA=3.279
NC_035105.1	38967225	.	G	C	.	.	MAF_USDA=3.39
NC_035105.1	38967246	.	G	T	.	.	MAF_INRAE=19.62;MAF_USDA=30.588
NC_035105.1	38967251	.	G	A	.	.	MAF_INRAE=47.368;MAF_USDA=16.471
NC_035105.1	38967276	.	G	A	.	.	MAF_INRAE=10.526;MAF_USDA=9.836
NC_035105.1	38967280	.	G	A	.	.	MAF_INRAE=5.0;MAF_USDA=6.557
NC_035105.1	38967294	.	G	A	.	.	MAF_INRAE=19.62;MAF_USDA=13.115
NC_035105.1	38967296	.	G	A	.	.	MAF_INRAE=16.456
NC_035105.1	38967297	.	A	T	.	.	MAF_INRAE=20.833
NC_035105.1	38967321	.	C	T	.	.	MAF_INRAE=26.316;MAF_USDA=44.262
NC_035105.1	38967328	.	G	T	.	.	MAF_INRAE=18.354;MAF_USDA=13.115
NC_035105.1	38967338	.	G	A	.	.	MAF_INRAE=34.81;MAF_USDA=8.197
NC_035105.1	38967369	.	T	C	.	.	MAF_INRAE=12.658;MAF_USDA=20.588
NC_035105.1	38967376	.	C	A	.	.	MAF_INRAE=5.0;MAF_USDA=5.882
NC_035105.1	38967387	.	C	G	.	.	MAF_USDA=2.459
NC_035105.1	38967418	.	C	T	.	.	MAF_INRAE=12.658;MAF_USDA=20.588
NC_035105.1	38967424	.	A	T	.	.	MAF_USDA=1.765
NC_035105.1	38967444	.	C	T	.	.	MAF_USDA=2.083
NC_035105.1	38967445	.	C	T	.	.	MAF_USDA=2.083
NC_035105.1	38967499	.	T	A	.	.	MAF_INRAE=33.544;MAF_USDA=17.647
NC_035105.1	38967508	.	A	G	.	.	MAF_INRAE=36.709;MAF_USDA=34.118
NC_035105.1	38967509	.	T	A	.	.	MAF_USDA=2.459
NC_035105.1	38967518	.	G	A	.	.	MAF_USDA=8.235
NC_035105.1	38967525	.	T	C	.	.	MAF_USDA=2.083
NC_035105.1	38967550	.	C	A	.	.	MAF_USDA=5.738
NC_035105.1	38967553	.	T	C	.	.	MAF_INRAE=7.5;MAF_USDA=45.833
NC_035105.1	38967595	.	T	A	.	.	MAF_INRAE=5.833;MAF_USDA=41.667
NC_035105.1	38967603	.	C	A	.	.	MAF_USDA=10.417
NC_035105.1	38967626	.	G	C	.	.	MAF_USDA=8.333
NC_035105.1	38967630	.	C	T	.	.	MAF_USDA=6.25
NC_035105.1	38967652	.	G	A	.	.	MAF_INRAE=15.0;MAF_USDA=50.0
NC_035105.1	38967660	.	C	A	.	.	MAF_USDA=7.317
NC_035105.1	38967668	.	C	G	.	.	MAF_INRAE=36.667;MAF_USDA=32.317
NC_035105.1	38967674	.	T	C	.	.	MAF_USDA=31.707
NC_035105.1	38967686	.	G	A	.	.	MAF_USDA=37.952
NC_035105.1	38967688	.	G	T	.	.	MAF_USDA=36.747
NC_035105.1	38967709	.	A	G	.	.	MAF_USDA=30.12
NC_035105.1	38967710	.	A	T	.	.	MAF_USDA=41.566
NC_035105.1	38967713	.	G	A	.	.	MAF_INRAE=28.333;MAF_USDA=15.476
NC_035105.1	38967716	.	A	T	.	.	MAF_USDA=42.262
NC_035105.1	38967825	.	T	C	.	.	MAF_INRAE=45.0
NC_035105.1	38967882	.	C	T	.	.	MAF_INRAE=18.354;MAF_USDA=6.557
NC_035105.1	38967891	.	G	C	.	.	MAF_USDA=3.279
NC_035105.1	38967900	.	C	T	.	.	MAF_INRAE=3.333;MAF_USDA=2.941
NC_035105.1	38967901	.	A	G	.	.	MAF_INRAE=31.013;MAF_USDA=29.412
NC_035105.1	38967913	.	G	A	.	.	MAF_INRAE=10.127;MAF_USDA=9.412
NC_035105.1	38967937	.	T	A	.	.	MAF_USDA=8.824
NC_035105.1	38967965	.	A	T	.	.	MAF_USDA=6.25
NC_035105.1	38967966	.	C	G	.	.	MAF_USDA=2.083
NC_035105.1	38967971	.	G	C	.	.	MAF_USDA=6.25
NC_035105.1	38968015	.	C	A	.	.	MAF_USDA=7.059
NC_035105.1	38968053	.	C	T	.	.	MAF_INRAE=19.62;MAF_USDA=44.118
NC_035105.1	38968065	.	G	C	.	.	MAF_INRAE=25.949;MAF_USDA=8.333
NC_035105.1	38968067	.	C	T	.	.	MAF_INRAE=20.833;MAF_USDA=44.706
NC_035105.1	38968076	.	C	T	.	.	MAF_INRAE=19.62;MAF_USDA=44.706
NC_035105.1	38968077	.	C	T	.	.	MAF_INRAE=20.833;MAF_USDA=44.706
NC_035105.1	38968078	.	A	G	.	.	MAF_INRAE=27.5;MAF_USDA=25.294
NC_035105.1	38968081	.	G	C	.	.	MAF_INRAE=29.167;MAF_USDA=16.471
NC_035105.1	38968083	.	A	C	.	.	MAF_INRAE=29.167;MAF_USDA=16.471
NC_035105.1	38968095	.	C	T	.	.	MAF_USDA=8.824
NC_035105.1	38968116	.	A	G	.	.	MAF_INRAE=32.911;MAF_USDA=16.471
NC_035105.1	38968118	.	G	A	.	.	MAF_INRAE=5.063;MAF_USDA=7.377
NC_035105.1	38968119	.	C	G	.	.	MAF_INRAE=3.333;MAF_USDA=7.377
NC_035105.1	38968126	.	G	A	.	.	MAF_INRAE=5.063;MAF_USDA=7.377
NC_035105.1	38968133	.	T	C	.	.	MAF_USDA=47.917
NC_035105.1	38968136	.	T	G	.	.	MAF_INRAE=3.333;MAF_USDA=7.377
NC_035105.1	38968160	.	G	A	.	.	MAF_INRAE=14.557;MAF_USDA=18.75
NC_035105.1	38968166	.	C	A	.	.	MAF_INRAE=19.62;MAF_USDA=44.706
NC_035105.1	38968174	.	A	C	.	.	MAF_INRAE=25.949;MAF_USDA=22.353
NC_035105.1	38968179	.	G	T	.	.	MAF_INRAE=32.911;MAF_USDA=18.235
NC_035105.1	38968241	.	G	A	.	.	MAF_INRAE=17.722;MAF_USDA=12.295
NC_035105.1	38968243	.	G	A	.	.	MAF_INRAE=49.167;MAF_USDA=27.059
NC_035105.1	38968263	.	A	C	.	.	MAF_INRAE=45.57;MAF_USDA=32.353
NC_035105.1	38968270	.	T	G	.	.	MAF_INRAE=48.734;MAF_USDA=27.059
NC_035105.1	38968273	.	A	T	.	.	MAF_INRAE=25.833;MAF_USDA=21.765
NC_035105.1	38968275	.	T	C	.	.	MAF_INRAE=49.167;MAF_USDA=25.882
NC_035105.1	38968284	.	C	T	.	.	MAF_INRAE=48.734;MAF_USDA=27.059
NC_035105.1	38968315	.	A	C	.	.	MAF_INRAE=25.949;MAF_USDA=21.765
NC_035105.1	38968332	.	T	C	.	.	MAF_INRAE=48.734;MAF_USDA=24.118
NC_035105.1	38968339	.	C	G	.	.	MAF_INRAE=4.167;MAF_USDA=2.459
NC_035105.1	38968415	.	T	C	.	.	MAF_USDA=1.639
NC_035105.1	38968416	.	G	A	.	.	MAF_INRAE=20.833;MAF_USDA=44.706
NC_035105.1	38968464	.	C	T	.	.	MAF_INRAE=42.105;MAF_USDA=27.059
NC_035105.1	38968504	.	G	T	.	.	MAF_USDA=21.176
NC_035105.1	38968519	.	A	C	.	.	MAF_INRAE=40.506;MAF_USDA=38.235
NC_035105.1	38968572	.	A	C	.	.	MAF_INRAE=17.722;MAF_USDA=12.295
NC_035105.1	38968575	.	G	T	.	.	MAF_INRAE=20.0;MAF_USDA=12.295
NC_035105.1	38968597	.	T	C	.	.	MAF_INRAE=45.57;MAF_USDA=32.941
NC_035105.1	38968606	.	A	G	.	.	MAF_INRAE=25.949;MAF_USDA=42.353
NC_035105.1	38968617	.	G	T	.	.	MAF_USDA=8.235
NC_035105.1	38968621	.	C	T	.	.	MAF_USDA=4.098
NC_035105.1	38968624	.	A	C	.	.	MAF_INRAE=21.053;MAF_USDA=11.475
NC_035105.1	38968638	.	G	T	.	.	MAF_INRAE=4.167;MAF_USDA=14.706
NC_035105.1	38968645	.	G	A	.	.	MAF_INRAE=13.924;MAF_USDA=9.412
NC_035105.1	38968649	.	A	T	.	.	MAF_INRAE=20.0;MAF_USDA=15.294
NC_035105.1	38968652	.	C	T	.	.	MAF_INRAE=20.0;MAF_USDA=15.294
NC_035105.1	38968689	.	C	T	.	.	MAF_USDA=16.471
NC_035105.1	38968697	.	G	A	.	.	MAF_INRAE=40.506;MAF_USDA=35.417
NC_035105.1	38968730	.	T	C	.	.	MAF_INRAE=22.785;MAF_USDA=30.357
NC_035105.1	38968740	.	G	T	.	.	MAF_USDA=4.098
NC_035105.1	38968761	.	A	C	.	.	MAF_INRAE=16.456;MAF_USDA=9.836
NC_035105.1	38968765	.	C	A	.	.	MAF_INRAE=4.167;MAF_USDA=1.639
NC_035105.1	38968814	.	G	A	.	.	MAF_USDA=10.417
NC_035105.1	38968816	.	G	A	.	.	MAF_INRAE=8.333;MAF_USDA=1.639
NC_035105.1	38968825	.	C	T	.	.	MAF_USDA=4.918
NC_035105.1	38968828	.	G	C	.	.	MAF_INRAE=5.063;MAF_USDA=9.412
NC_035105.1	38968833	.	A	G	.	.	MAF_USDA=2.083
NC_035105.1	38968841	.	A	T	.	.	MAF_USDA=2.083
NC_035105.1	38968843	.	G	T	.	.	MAF_INRAE=19.62;MAF_USDA=25.294
NC_035105.1	38968858	.	A	T	.	.	MAF_INRAE=9.167;MAF_USDA=11.176
NC_035105.1	38968859	.	C	A	.	.	MAF_INRAE=9.167;MAF_USDA=11.176
NC_035105.1	38968870	.	C	A	.	.	MAF_INRAE=17.089;MAF_USDA=6.557
NC_035105.1	38968879	.	T	C	.	.	MAF_INRAE=16.456;MAF_USDA=9.836
NC_035105.1	38968904	.	A	C	.	.	MAF_USDA=14.118
NC_035105.1	38968913	.	A	T	.	.	MAF_USDA=13.529
NC_035105.1	38968916	.	A	T	.	.	MAF_INRAE=47.5;MAF_USDA=43.75
NC_035105.1	38968990	.	A	T	.	.	MAF_INRAE=10.526
NC_035105.1	38969003	.	C	T	.	.	MAF_INRAE=42.405;MAF_USDA=25.294
NC_035105.1	38969004	.	G	T	.	.	MAF_INRAE=9.167;MAF_USDA=7.647
NC_035105.1	38969021	.	C	A	.	.	MAF_INRAE=14.557;MAF_USDA=10.588
NC_035105.1	38969026	.	G	T	.	.	MAF_INRAE=15.19;MAF_USDA=15.882
NC_035105.1	38969032	.	A	T	.	.	MAF_INRAE=32.278;MAF_USDA=17.647
NC_035105.1	38969037	.	C	T	.	.	MAF_INRAE=18.354;MAF_USDA=8.197
NC_035105.1	38969053	.	G	C	.	.	MAF_INRAE=37.342;MAF_USDA=45.882
NC_035105.1	38969054	.	C	T	.	.	MAF_USDA=22.353
NC_035105.1	38969056	.	C	T	.	.	MAF_USDA=28.235
NC_035105.1	38969133	.	G	A	.	.	MAF_USDA=9.412
NC_035105.1	38969175	.	G	T	.	.	MAF_USDA=1.639
NC_035105.1	38969176	.	C	A	.	.	MAF_INRAE=18.354;MAF_USDA=17.647
NC_035105.1	38969185	.	G	A	.	.	MAF_USDA=3.279
NC_035105.1	38969202	.	C	T	.	.	MAF_USDA=4.918
NC_035105.1	38969206	.	G	A	.	.	MAF_USDA=16.667
NC_035105.1	38969212	.	A	G	.	.	MAF_INRAE=42.405;MAF_USDA=37.647
NC_035105.1	38969270	.	A	G	.	.	MAF_USDA=24.706
NC_035105.1	38969277	.	G	A	.	.	MAF_INRAE=36.076;MAF_USDA=48.235
NC_035105.1	38969330	.	C	T	.	.	MAF_INRAE=10.526;MAF_USDA=3.279
NC_035105.1	38969331	.	G	A	.	.	MAF_INRAE=17.722;MAF_USDA=20.492
NC_035105.1	38969347	.	A	G	.	.	MAF_INRAE=17.722
NC_035105.1	38969367	.	T	C	.	.	MAF_INRAE=8.228;MAF_USDA=8.235
NC_035105.1	38969368	.	A	T	.	.	MAF_INRAE=9.167;MAF_USDA=10.0
NC_035105.1	38969379	.	A	C	.	.	MAF_INRAE=10.526;MAF_USDA=3.279
NC_035105.1	38969390	.	T	C	.	.	MAF_INRAE=17.722;MAF_USDA=19.672
NC_035105.1	38969411	.	G	A	.	.	MAF_INRAE=10.526;MAF_USDA=3.279
NC_035105.1	38969412	.	T	A	.	.	MAF_INRAE=29.167;MAF_USDA=24.706
NC_035105.1	38969419	.	G	T	.	.	MAF_INRAE=21.053;MAF_USDA=12.295
NC_035105.1	38969448	.	C	T	.	.	MAF_INRAE=48.734;MAF_USDA=47.059
NC_035105.1	38969449	.	G	T	.	.	MAF_INRAE=10.526;MAF_USDA=3.279
NC_035105.1	38969499	.	G	A	.	.	MAF_USDA=6.25
NC_035105.1	38969500	.	A	G	.	.	MAF_INRAE=24.051;MAF_USDA=31.176
NC_035105.1	38969504	.	A	G	.	.	MAF_USDA=3.279
NC_035105.1	38969552	.	G	A	.	.	MAF_INRAE=7.595;MAF_USDA=8.235
NC_035105.1	38969627	.	G	A	.	.	MAF_USDA=16.667
NC_035105.1	38969630	.	T	C	.	.	MAF_USDA=16.667
NC_035105.1	38969636	.	G	A	.	.	MAF_USDA=18.75
NC_035105.1	38969640	.	C	T	.	.	MAF_USDA=12.5
NC_035105.1	38969716	.	T	C	.	.	MAF_INRAE=41.667;MAF_USDA=35.417
NC_035105.1	38969738	.	C	T	.	.	MAF_USDA=16.667
NC_035105.1	38969745	.	C	T	.	.	MAF_INRAE=32.5;MAF_USDA=18.75
NC_035105.1	38969751	.	T	C	.	.	MAF_INRAE=1.667
NC_035105.1	38969754	.	G	T	.	.	MAF_INRAE=1.667
NC_035105.1	38969775	.	A	T	.	.	MAF_INRAE=8.228;MAF_USDA=14.706
NC_035105.1	38969776	.	A	T	.	.	MAF_INRAE=4.167;MAF_USDA=15.294
NC_035105.1	38969811	.	C	T	.	.	MAF_INRAE=8.861;MAF_USDA=15.882
NC_035105.1	38969812	.	G	A	.	.	MAF_INRAE=8.228;MAF_USDA=5.738
NC_035105.1	38969818	.	T	G	.	.	MAF_INRAE=2.5
NC_035105.1	38969836	.	C	T	.	.	MAF_USDA=4.098
NC_035105.1	38969848	.	T	C	.	.	MAF_INRAE=19.62;MAF_USDA=27.647
NC_035105.1	38969871	.	C	T	.	.	MAF_INRAE=8.228;MAF_USDA=8.235
NC_035105.1	38969915	.	C	T	.	.	MAF_INRAE=32.911;MAF_USDA=17.647
NC_035105.1	38969923	.	G	A	.	.	MAF_INRAE=20.253;MAF_USDA=20.492
NC_035105.1	38969959	.	A	G	.	.	MAF_INRAE=23.418;MAF_USDA=28.824
NC_035105.1	38969968	.	G	A	.	.	MAF_INRAE=19.62;MAF_USDA=27.647
NC_035105.1	38969970	.	C	T	.	.	MAF_INRAE=3.333;MAF_USDA=5.882
NC_035105.1	38969971	.	G	A	.	.	MAF_INRAE=9.167;MAF_USDA=8.824
NC_035105.1	38969989	.	C	A	.	.	MAF_INRAE=33.544;MAF_USDA=15.294
NC_035105.1	38969991	.	G	T	.	.	MAF_USDA=3.279
NC_035105.1	38969994	.	C	G	.	.	MAF_USDA=3.279
NC_035105.1	38970008	.	C	T	.	.	MAF_INRAE=9.494;MAF_USDA=11.765
NC_035105.1	38970011	.	C	A	.	.	MAF_INRAE=3.333
NC_035105.1	38970012	.	G	A	.	.	MAF_USDA=3.279
NC_035105.1	38970025	.	T	G	.	.	MAF_USDA=4.918
NC_035105.1	38970042	.	CAGAGCATACGCG	CAGAGCATACGCT	.	.	MAF_USDA=16.667
NC_035105.1	38970051	.	C	T	.	.	MAF_INRAE=20.0
NC_035105.1	38970054	.	G	T	.	.	MAF_INRAE=9.167
NC_035105.1	38970062	.	T	A	.	.	MAF_USDA=3.279
NC_035105.1	38970112	.	G	A	.	.	MAF_INRAE=20.253;MAF_USDA=25.294
NC_035105.1	38970151	.	C	T	.	.	MAF_USDA=4.167
NC_035105.1	38970185	.	C	A	.	.	MAF_INRAE=5.833;MAF_USDA=14.118
NC_035105.1	38970192	.	T	C	.	.	MAF_USDA=16.667
NC_035105.1	38970208	.	A	G	.	.	MAF_INRAE=5.833;MAF_USDA=10.588
NC_035105.1	38970212	.	C	A	.	.	MAF_USDA=6.25
NC_035105.1	38970258	.	T	A	.	.	MAF_INRAE=17.722;MAF_USDA=24.706
NC_035105.1	38970261	.	T	A	.	.	MAF_USDA=9.836
NC_035105.1	38970262	.	A	T	.	.	MAF_USDA=1.639
NC_035105.1	38970264	.	G	T	.	.	MAF_INRAE=17.089
NC_035105.1	38970283	.	C	T	.	.	MAF_INRAE=35.443;MAF_USDA=42.169
NC_035105.1	38970301	.	A	G	.	.	MAF_USDA=3.448
NC_035105.1	38970305	.	A	T	.	.	MAF_INRAE=31.667;MAF_USDA=45.122
NC_035105.1	38970306	.	A	C	.	.	MAF_INRAE=9.167;MAF_USDA=7.927
NC_035105.1	38970324	.	G	T	.	.	MAF_INRAE=31.667;MAF_USDA=18.75
NC_035105.1	38970355	.	C	T	.	.	MAF_INRAE=15.823;MAF_USDA=21.084
NC_035105.1	38970356	.	G	A	.	.	MAF_USDA=2.41
NC_035105.1	38970357	.	A	G	.	.	MAF_INRAE=31.667;MAF_USDA=30.12
NC_035105.1	38970378	.	T	G	.	.	MAF_USDA=1.667
NC_035105.1	38970383	.	T	C	.	.	MAF_INRAE=42.105;MAF_USDA=41.667
NC_035105.1	38970384	.	A	T	.	.	MAF_USDA=2.5
NC_035105.1	38970412	.	T	C	.	.	MAF_INRAE=45.0;MAF_USDA=44.643
NC_035105.1	38970416	.	C	T	.	.	MAF_USDA=13.69
NC_035105.1	38970421	.	T	A	.	.	MAF_INRAE=8.333;MAF_USDA=5.952
NC_035105.1	38970422	.	C	G	.	.	MAF_USDA=8.929
NC_035105.1	38970458	.	A	T	.	.	MAF_INRAE=3.333;MAF_USDA=1.639
NC_035105.1	38970473	.	T	C	.	.	MAF_INRAE=30.0;MAF_USDA=30.588
NC_035105.1	38970475	.	C	T	.	.	MAF_INRAE=2.5
NC_035105.1	38970502	.	G	T	.	.	MAF_INRAE=31.667;MAF_USDA=34.118
NC_035105.1	38970562	.	T	C	.	.	MAF_INRAE=2.5;MAF_USDA=14.583
NC_035105.1	38970616	.	G	A	.	.	MAF_INRAE=7.5;MAF_USDA=9.412
NC_035105.1	38970629	.	C	G	.	.	MAF_INRAE=6.667;MAF_USDA=7.647
NC_035105.1	38970637	.	A	C	.	.	MAF_INRAE=6.667;MAF_USDA=9.412
NC_035105.1	38970645	.	G	T	.	.	MAF_INRAE=7.5;MAF_USDA=10.0
NC_035105.1	38970692	.	G	T	.	.	MAF_INRAE=7.5;MAF_USDA=10.0
NC_035105.1	38970697	.	C	A	.	.	MAF_INRAE=30.0;MAF_USDA=17.647
NC_035105.1	38970705	.	A	G	.	.	MAF_INRAE=5.833;MAF_USDA=7.059
NC_035105.1	38970723	.	A	T	.	.	MAF_INRAE=35.0;MAF_USDA=23.529
NC_035105.1	38970726	.	G	A	.	.	MAF_INRAE=5.833;MAF_USDA=6.25
NC_035105.1	38970738	.	C	A	.	.	MAF_INRAE=10.526
NC_035105.1	38970739	.	C	G	.	.	MAF_INRAE=3.333;MAF_USDA=3.279
NC_035105.1	38970788	.	A	G	.	.	MAF_INRAE=8.333;MAF_USDA=14.583
NC_035105.1	38970800	.	G	A	.	.	MAF_INRAE=3.333;MAF_USDA=5.294
NC_035105.1	38970807	.	G	A	.	.	MAF_INRAE=5.0;MAF_USDA=5.882
NC_035105.1	38970815	.	A	C	.	.	MAF_INRAE=17.089;MAF_USDA=16.393
NC_035105.1	38970817	.	C	G	.	.	MAF_INRAE=40.833;MAF_USDA=41.765
NC_035105.1	38970818	.	G	C	.	.	MAF_INRAE=7.595
NC_035105.1	38970834	.	C	A	.	.	MAF_INRAE=10.526
NC_035105.1	38970844	.	A	T	.	.	MAF_USDA=7.059
NC_035105.1	38970863	.	C	T	.	.	MAF_INRAE=9.494;MAF_USDA=8.824
NC_035105.1	38970866	.	T	G	.	.	MAF_INRAE=7.5;MAF_USDA=9.412
NC_035105.1	38970868	.	C	A	.	.	MAF_INRAE=13.333;MAF_USDA=23.529
NC_035105.1	38970897	.	T	G	.	.	MAF_USDA=6.25
NC_035105.1	38970898	.	T	A	.	.	MAF_USDA=6.25
NC_035105.1	38970899	.	T	G	.	.	MAF_USDA=6.25
NC_035105.1	38970900	.	C	G	.	.	MAF_USDA=6.25
NC_035105.1	38970901	.	T	A	.	.	MAF_USDA=6.25
NC_035105.1	38970981	.	T	A	.	.	MAF_INRAE=5.0;MAF_USDA=6.25
NC_035105.1	38970986	.	C	G	.	.	MAF_INRAE=7.595;MAF_USDA=8.824
NC_035105.1	38970999	.	C	A	.	.	MAF_INRAE=9.494;MAF_USDA=6.25
NC_035105.1	38971006	.	G	A	.	.	MAF_USDA=4.098
NC_035105.1	38971047	.	G	A	.	.	MAF_INRAE=11.667;MAF_USDA=29.412
NC_035105.1	38971057	.	T	C	.	.	MAF_INRAE=5.833;MAF_USDA=7.377
NC_035105.1	38971058	.	G	T	.	.	MAF_INRAE=5.0;MAF_USDA=6.25
NC_035105.1	38971063	.	C	T	.	.	MAF_USDA=6.25
NC_035105.1	38971118	.	C	T	.	.	MAF_INRAE=1.667
NC_035105.1	38971131	.	A	G	.	.	MAF_INRAE=34.167
NC_035105.1	38971134	.	A	C	.	.	MAF_INRAE=1.667
NC_035105.1	38971153	.	G	A	.	.	MAF_INRAE=2.5
NC_035105.1	38971166	.	G	T	.	.	MAF_INRAE=2.5
NC_035105.1	38971178	.	G	A	.	.	MAF_INRAE=3.333;MAF_USDA=6.25
NC_035105.1	38971209	.	A	G	.	.	MAF_INRAE=35.0;MAF_USDA=40.588
NC_035105.1	38971226	.	A	G	.	.	MAF_INRAE=30.0;MAF_USDA=7.377
NC_035105.1	38971229	.	T	G	.	.	MAF_INRAE=11.667;MAF_USDA=17.059
NC_035105.1	38971230	.	A	C	.	.	MAF_USDA=3.279
NC_035105.1	38971231	.	A	G	.	.	MAF_INRAE=5.0;MAF_USDA=10.588
NC_035105.1	38971232	.	T	A	.	.	MAF_INRAE=36.709;MAF_USDA=25.882
NC_035105.1	38971236	.	G	T	.	.	MAF_INRAE=18.354;MAF_USDA=17.213
NC_035105.1	38971253	.	G	A	.	.	MAF_INRAE=8.861;MAF_USDA=8.235
NC_035105.1	38971254	.	A	C	.	.	MAF_USDA=2.459
NC_035105.1	38971256	.	A	T	.	.	MAF_INRAE=6.667;MAF_USDA=8.235
NC_035105.1	38971258	.	G	T	.	.	MAF_INRAE=6.667;MAF_USDA=8.824
NC_035105.1	38971277	.	G	C	.	.	MAF_USDA=4.918
NC_035105.1	38971284	.	G	T	.	.	MAF_INRAE=45.57;MAF_USDA=36.471
NC_035105.1	38971302	.	T	A	.	.	MAF_INRAE=20.0
NC_035105.1	38971304	.	C	A	.	.	MAF_INRAE=20.0
NC_035105.1	38971315	.	G	C	.	.	MAF_USDA=1.639
NC_035105.1	38971327	.	T	A	.	.	MAF_USDA=3.279
NC_035105.1	38971331	.	T	A	.	.	MAF_USDA=3.279
NC_035105.1	38971334	.	C	T	.	.	MAF_USDA=4.706
NC_035105.1	38971347	.	G	T	.	.	MAF_INRAE=4.167;MAF_USDA=1.639
NC_035105.1	38971370	.	G	T	.	.	MAF_USDA=3.279
NC_035105.1	38971375	.	C	T	.	.	MAF_USDA=4.098
NC_035105.1	38971381	.	C	A	.	.	MAF_INRAE=14.167;MAF_USDA=24.118
NC_035105.1	38971394	.	G	A	.	.	MAF_INRAE=5.0
NC_035105.1	38971402	.	C	T	.	.	MAF_INRAE=5.0
NC_035105.1	38971417	.	G	T	.	.	MAF_INRAE=5.0;MAF_USDA=6.25
NC_035105.1	38971455	.	C	G	.	.	MAF_USDA=2.459
NC_035105.1	38971458	.	G	T	.	.	MAF_USDA=2.459
NC_035105.1	38971482	.	G	T	.	.	MAF_USDA=3.279
NC_035105.1	38971507	.	A	G	.	.	MAF_USDA=1.639
NC_035105.1	38971570	.	A	T	.	.	MAF_USDA=1.639
NC_035105.1	38971571	.	A	T	.	.	MAF_USDA=1.639
NC_035105.1	38971573	.	C	T	.	.	MAF_USDA=1.639
NC_035105.1	38971581	.	G	T	.	.	MAF_USDA=18.452
NC_035105.1	38971587	.	A	T	.	.	MAF_USDA=2.459
NC_035105.1	38971588	.	T	C	.	.	MAF_INRAE=8.333;MAF_USDA=8.929
NC_035105.1	38971589	.	G	T	.	.	MAF_USDA=45.652
NC_035105.1	38971604	.	T	C	.	.	MAF_USDA=27.381
NC_035105.1	38971605	.	A	G	.	.	MAF_INRAE=23.418
NC_035105.1	38971630	.	C	A	.	.	MAF_INRAE=17.089;MAF_USDA=18.033
NC_035105.1	38971638	.	T	A	.	.	MAF_INRAE=2.5
NC_035105.1	38971645	.	T	G	.	.	MAF_INRAE=4.167
NC_035105.1	38971649	.	C	A	.	.	MAF_INRAE=4.167
NC_035105.1	38971652	.	G	T	.	.	MAF_INRAE=4.167
NC_035105.1	38971657	.	T	A	.	.	MAF_INRAE=47.368;MAF_USDA=22.024
NC_035105.1	38971659	.	G	T	.	.	MAF_USDA=2.459
NC_035105.1	38971663	.	T	A	.	.	MAF_INRAE=5.263;MAF_USDA=37.5
NC_035105.1	38971670	.	G	A	.	.	MAF_USDA=3.279
NC_035105.1	38971675	.	C	A	.	.	MAF_USDA=30.435
NC_035105.1	38971682	.	T	G	.	.	MAF_INRAE=6.329;MAF_USDA=11.31
NC_035105.1	38971691	.	C	T	.	.	MAF_USDA=1.639
NC_035105.1	38971713	.	T	A	.	.	MAF_INRAE=8.333;MAF_USDA=4.098
NC_035105.1	38971716	.	C	G	.	.	MAF_INRAE=24.684;MAF_USDA=36.471
NC_035105.1	38971721	.	C	A	.	.	MAF_USDA=1.639
NC_035105.1	38971738	.	A	G	.	.	MAF_INRAE=3.333;MAF_USDA=2.941
NC_035105.1	38971769	.	C	T	.	.	MAF_INRAE=39.241;MAF_USDA=27.647
NC_035105.1	38971770	.	A	G	.	.	MAF_INRAE=39.167;MAF_USDA=47.059
NC_035105.1	38971775	.	G	A	.	.	MAF_INRAE=9.494;MAF_USDA=19.412
NC_035105.1	38971792	.	G	A	.	.	MAF_INRAE=9.494;MAF_USDA=19.412
NC_035105.1	38971806	.	A	G	.	.	MAF_INRAE=3.333;MAF_USDA=6.557
NC_035105.1	38971814	.	C	A	.	.	MAF_INRAE=9.494;MAF_USDA=15.882
NC_035105.1	38971817	.	G	C	.	.	MAF_USDA=1.639
NC_035105.1	38971847	.	C	T	.	.	MAF_INRAE=38.608;MAF_USDA=41.667
NC_035105.1	38971902	.	G	A	.	.	MAF_INRAE=12.658;MAF_USDA=12.941
NC_035105.1	38971912	.	A	G	.	.	MAF_INRAE=36.709;MAF_USDA=28.824
NC_035105.1	38971943	.	G	A	.	.	MAF_INRAE=10.526;MAF_USDA=6.557
NC_035105.1	38971989	.	T	A	.	.	MAF_INRAE=19.62;MAF_USDA=7.647
NC_035105.1	38972003	.	T	A	.	.	MAF_USDA=17.059
NC_035105.1	38972015	.	C	T	.	.	MAF_USDA=43.75
NC_035105.1	38972018	.	G	T	.	.	MAF_USDA=43.75
NC_035105.1	38972027	.	G	T	.	.	MAF_INRAE=4.167
NC_035105.1	38972098	.	C	A	.	.	MAF_USDA=35.417
NC_035105.1	38972123	.	G	A	.	.	MAF_USDA=16.667
NC_035105.1	38972129	.	G	A	.	.	MAF_USDA=8.434
NC_035105.1	38972131	.	T	A	.	.	MAF_USDA=35.417
NC_035105.1	38972138	.	G	C	.	.	MAF_USDA=10.169
NC_035105.1	38972141	.	C	T	.	.	MAF_USDA=35.417
NC_035105.1	38972146	.	A	G	.	.	MAF_USDA=37.5
NC_035105.1	38972186	.	A	G	.	.	MAF_USDA=43.75
NC_035105.1	38974144	.	T	C	.	.	MAF_USDA=2.542
NC_035105.1	38974165	.	A	G	.	.	MAF_USDA=7.627
NC_035105.1	38974183	.	A	G	.	.	MAF_USDA=39.024
NC_035105.1	38974243	.	C	T	.	.	MAF_USDA=37.5
NC_035105.1	38974244	.	G	A	.	.	MAF_USDA=16.667
NC_035105.1	38974274	.	C	T	.	.	MAF_USDA=35.417
NC_035105.1	38974284	.	A	C	.	.	MAF_USDA=35.417
NC_035105.1	38974398	.	A	C	.	.	MAF_USDA=4.237
NC_035105.1	38974424	.	G	A	.	.	MAF_USDA=5.932
NC_035105.1	38974464	.	T	C	.	.	MAF_INRAE=3.333;MAF_USDA=18.75
NC_035105.1	38974466	.	T	A	.	.	MAF_USDA=2.5
NC_035105.1	38974475	.	C	G	.	.	MAF_INRAE=21.053;MAF_USDA=15.254
NC_035105.1	38974492	.	G	A	.	.	MAF_USDA=3.333
NC_035105.1	38974510	.	C	A	.	.	MAF_USDA=9.167
NC_035105.1	38974567	.	G	C	.	.	MAF_INRAE=39.873;MAF_USDA=46.429
NC_035105.1	38974593	.	C	T	.	.	MAF_USDA=1.639
NC_035105.1	38974621	.	G	A	.	.	MAF_INRAE=23.418;MAF_USDA=7.627
NC_035105.1	38974629	.	T	C	.	.	MAF_INRAE=22.785;MAF_USDA=15.663
NC_035105.1	38974631	.	T	G	.	.	MAF_INRAE=23.333;MAF_USDA=15.663
NC_035105.1	38974706	.	G	A	.	.	MAF_USDA=2.542
NC_035105.1	38974740	.	C	T	.	.	MAF_USDA=1.695
NC_035105.1	38974764	.	C	T	.	.	MAF_USDA=4.237
NC_035105.1	38974771	.	C	T	.	.	MAF_USDA=1.695
NC_035105.1	38974779	.	C	T	.	.	MAF_INRAE=5.263;MAF_USDA=12.048
NC_035105.1	38974795	.	T	C	.	.	MAF_INRAE=28.947;MAF_USDA=31.928
NC_035105.1	38974818	.	C	T	.	.	MAF_USDA=4.237
NC_035105.1	38974819	.	T	G	.	.	MAF_USDA=14.407
NC_035105.1	38974825	.	T	C	.	.	MAF_INRAE=28.947
NC_035105.1	38974833	.	A	G	.	.	MAF_USDA=10.417
NC_035105.1	38974843	.	A	G	.	.	MAF_INRAE=34.211;MAF_USDA=29.518
NC_035105.1	38974858	.	G	T	.	.	MAF_INRAE=34.211;MAF_USDA=28.916
NC_035105.1	38974868	.	C	G	.	.	MAF_USDA=45.181
NC_035105.1	38974881	.	G	A	.	.	MAF_USDA=1.695
NC_035105.1	38974944	.	C	T	.	.	MAF_USDA=22.917
NC_035105.1	38976606	.	A	C	.	.	MAF_USDA=3.333
NC_035105.1	38976608	.	G	A	.	.	MAF_USDA=8.929
NC_035105.1	38976609	.	C	A	.	.	MAF_USDA=8.929
NC_035105.1	38976654	.	C	A	.	.	MAF_INRAE=31.579;MAF_USDA=16.667
NC_035105.1	38976666	.	C	T	.	.	MAF_USDA=7.059
NC_035105.1	38976681	.	A	G	.	.	MAF_USDA=17.059
NC_035105.1	38976717	.	G	A	.	.	MAF_USDA=3.333
NC_035105.1	38976722	.	T	C	.	.	MAF_INRAE=5.263;MAF_USDA=45.833
NC_035105.1	38976755	.	C	T	.	.	MAF_INRAE=31.579;MAF_USDA=18.824
NC_035105.1	38976815	.	T	A	.	.	MAF_USDA=24.706
NC_035105.1	38976833	.	T	A	.	.	MAF_USDA=7.059
NC_035105.1	38976834	.	G	C	.	.	MAF_USDA=7.059
NC_035105.1	38976874	.	C	T	.	.	MAF_USDA=27.059
NC_035105.1	38976885	.	C	T	.	.	MAF_USDA=6.25
NC_035105.1	38976888	.	G	T	.	.	MAF_USDA=10.656
NC_035105.1	38976890	.	T	A	.	.	MAF_USDA=26.471
NC_035105.1	38976908	.	G	A	.	.	MAF_INRAE=8.333;MAF_USDA=7.647
NC_035105.1	38976943	.	G	C	.	.	MAF_USDA=26.471
NC_035105.1	38976957	.	A	G	.	.	MAF_USDA=26.471
NC_035105.1	38976984	.	C	T	.	.	MAF_INRAE=32.278;MAF_USDA=17.262
NC_035105.1	38976994	.	T	G	.	.	MAF_INRAE=2.5;MAF_USDA=27.647
NC_035105.1	38976998	.	C	G	.	.	MAF_USDA=6.25
NC_035105.1	38977016	.	C	G	.	.	MAF_INRAE=22.785;MAF_USDA=41.765
NC_035105.1	38977031	.	G	T	.	.	MAF_INRAE=2.5
NC_035105.1	38977032	.	G	T	.	.	MAF_INRAE=39.241;MAF_USDA=47.917
NC_035105.1	38977049	.	C	T	.	.	MAF_INRAE=37.342;MAF_USDA=27.647
NC_035105.1	38977085	.	A	C	.	.	MAF_INRAE=39.241;MAF_USDA=41.176
NC_035105.1	38977180	.	A	C	.	.	MAF_INRAE=20.886;MAF_USDA=15.294
NC_035105.1	38977193	.	G	T	.	.	MAF_USDA=4.098
NC_035105.1	38977211	.	A	G	.	.	MAF_INRAE=8.333;MAF_USDA=7.647
NC_035105.1	38977220	.	C	T	.	.	MAF_INRAE=10.526;MAF_USDA=15.294
NC_035105.1	38977290	.	G	A	.	.	MAF_USDA=9.016
NC_035105.1	38977300	.	A	G	.	.	MAF_USDA=3.279
NC_035105.1	38977324	.	C	T	.	.	MAF_USDA=10.714
NC_035105.1	38977333	.	C	T	.	.	MAF_INRAE=10.526
NC_035105.1	38977350	.	T	A	.	.	MAF_INRAE=36.709;MAF_USDA=35.294
NC_035105.1	38977354	.	G	C	.	.	MAF_INRAE=36.667;MAF_USDA=35.294
NC_035105.1	38977358	.	C	T	.	.	MAF_INRAE=20.0;MAF_USDA=6.557
NC_035105.1	38977359	.	C	T	.	.	MAF_INRAE=36.709;MAF_USDA=22.941
NC_035105.1	38977403	.	T	G	.	.	MAF_INRAE=46.203;MAF_USDA=28.824
NC_035105.1	38977409	.	G	A	.	.	MAF_INRAE=8.228;MAF_USDA=7.647
NC_035105.1	38977427	.	C	T	.	.	MAF_INRAE=32.278
NC_035105.1	38977430	.	T	A	.	.	MAF_INRAE=18.987;MAF_USDA=43.529
NC_035105.1	38977446	.	C	T	.	.	MAF_USDA=2.459
NC_035105.1	38977450	.	T	G	.	.	MAF_USDA=1.639
NC_035105.1	38977480	.	C	T	.	.	MAF_USDA=1.639
NC_035105.1	38977506	.	C	T	.	.	MAF_USDA=1.639
NC_035105.1	38977513	.	T	A	.	.	MAF_USDA=3.279
NC_035105.1	38977514	.	T	G	.	.	MAF_INRAE=2.5;MAF_USDA=25.882
NC_035105.1	38977526	.	T	A	.	.	MAF_USDA=4.167
NC_035105.1	38977564	.	T	C	.	.	MAF_USDA=4.098
NC_035105.1	38977575	.	C	T	.	.	MAF_INRAE=14.557;MAF_USDA=4.918
NC_035105.1	38977584	.	C	T	.	.	MAF_INRAE=2.5;MAF_USDA=25.294
NC_035105.1	38977587	.	T	C	.	.	MAF_INRAE=12.025;MAF_USDA=28.824
NC_035105.1	38977604	.	C	T	.	.	MAF_INRAE=8.228;MAF_USDA=10.588
NC_035105.1	38977611	.	A	G	.	.	MAF_INRAE=5.0;MAF_USDA=16.471
NC_035105.1	38977619	.	G	A	.	.	MAF_INRAE=2.5;MAF_USDA=24.118
NC_035105.1	38977629	.	G	A	.	.	MAF_USDA=5.738
NC_035105.1	38977632	.	A	T	.	.	MAF_INRAE=2.5;MAF_USDA=24.118
NC_035105.1	38977654	.	A	G	.	.	MAF_USDA=5.738
NC_035105.1	38977665	.	T	C	.	.	MAF_USDA=4.167
NC_035105.1	38977677	.	G	T	.	.	MAF_INRAE=31.013;MAF_USDA=17.213
NC_035105.1	38977679	.	A	C	.	.	MAF_INRAE=15.0;MAF_USDA=9.016
NC_035105.1	38977702	.	C	T	.	.	MAF_INRAE=4.167;MAF_USDA=2.459
NC_035105.1	38977711	.	C	G	.	.	MAF_INRAE=2.5;MAF_USDA=24.118
NC_035105.1	38977721	.	A	G	.	.	MAF_USDA=2.459
NC_035105.1	38977736	.	T	C	.	.	MAF_INRAE=29.747;MAF_USDA=30.588
NC_035105.1	38977759	.	A	G	.	.	MAF_INRAE=36.709;MAF_USDA=19.643
NC_035105.1	38977788	.	T	C	.	.	MAF_INRAE=33.544;MAF_USDA=17.647
NC_035105.1	38977801	.	C	A	.	.	MAF_INRAE=8.228;MAF_USDA=10.588
NC_035105.1	38977804	.	C	A	.	.	MAF_USDA=5.738
NC_035105.1	38977816	.	C	A	.	.	MAF_INRAE=10.526;MAF_USDA=6.557
NC_035105.1	38977832	.	G	C	.	.	MAF_USDA=1.639
NC_035105.1	38977854	.	T	C	.	.	MAF_USDA=23.529
NC_035105.1	38977864	.	G	C	.	.	MAF_INRAE=8.228;MAF_USDA=10.588
NC_035105.1	38977901	.	T	G	.	.	MAF_USDA=4.918
NC_035105.1	38977906	.	T	A	.	.	MAF_USDA=6.557
NC_035105.1	38977919	.	T	G	.	.	MAF_USDA=31.765
NC_035105.1	38977924	.	G	T	.	.	MAF_USDA=1.639
NC_035105.1	38977936	.	T	C	.	.	MAF_USDA=30.588
NC_035105.1	38977941	.	C	T	.	.	MAF_INRAE=10.526;MAF_USDA=6.557
NC_035105.1	38977944	.	T	C	.	.	MAF_USDA=4.098
NC_035105.1	38977968	.	T	G	.	.	MAF_USDA=18.235
NC_035105.1	38977980	.	G	A	.	.	MAF_USDA=5.738
NC_035105.1	38977984	.	G	A	.	.	MAF_USDA=7.377
NC_035105.1	38978003	.	T	G	.	.	MAF_USDA=17.059
NC_035105.1	38978034	.	A	G	.	.	MAF_INRAE=10.526
NC_035105.1	38979266	.	G	T	.	.	MAF_USDA=11.176
NC_035105.1	38979288	.	A	G	.	.	MAF_USDA=44.118
NC_035105.1	38979303	.	T	A	.	.	MAF_USDA=21.765
NC_035105.1	38979310	.	A	T	.	.	MAF_USDA=4.098
NC_035105.1	38979314	.	G	T	.	.	MAF_USDA=18.235
NC_035105.1	38979341	.	A	C	.	.	MAF_USDA=35.417
NC_035105.1	38979344	.	C	T	.	.	MAF_USDA=1.667
NC_035105.1	38979355	.	C	T	.	.	MAF_USDA=4.167
NC_035105.1	38979356	.	C	G	.	.	MAF_USDA=4.167
NC_035105.1	38979358	.	T	A	.	.	MAF_USDA=4.167
NC_035105.1	38979359	.	G	T	.	.	MAF_USDA=4.167
NC_035105.1	38979381	.	T	C	.	.	MAF_USDA=21.176
NC_035105.1	38979433	.	C	A	.	.	MAF_USDA=20.482
NC_035105.1	38979782	.	T	C	.	.	MAF_USDA=25.0
NC_035105.1	38979813	.	T	A	.	.	MAF_INRAE=8.333;MAF_USDA=35.417
NC_035105.1	38979998	.	A	T	.	.	MAF_USDA=3.279
NC_035105.1	38980108	.	T	A	.	.	MAF_INRAE=26.316;MAF_USDA=22.024
NC_035105.1	38980115	.	T	G	.	.	MAF_USDA=5.952
NC_035105.1	38980125	.	G	C	.	.	MAF_USDA=2.5
NC_035105.1	38980152	.	G	A	.	.	MAF_INRAE=16.456;MAF_USDA=6.667
NC_035105.1	38980157	.	G	A	.	.	MAF_USDA=8.333
NC_035105.1	38980161	.	C	T	.	.	MAF_USDA=5.952
NC_035105.1	38980191	.	T	G	.	.	MAF_INRAE=8.228;MAF_USDA=12.5
NC_035105.1	38980200	.	C	T	.	.	MAF_INRAE=11.392
NC_035105.1	38980234	.	C	G	.	.	MAF_INRAE=32.911;MAF_USDA=11.667
NC_035105.1	38980254	.	T	A	.	.	MAF_INRAE=44.304;MAF_USDA=39.881
NC_035105.1	38980273	.	G	T	.	.	MAF_INRAE=33.544;MAF_USDA=17.262
NC_035105.1	38980276	.	T	A	.	.	MAF_INRAE=41.667;MAF_USDA=44.048
NC_035105.1	38980307	.	T	A	.	.	MAF_USDA=35.417
NC_035105.1	38980309	.	C	A	.	.	MAF_INRAE=8.333;MAF_USDA=35.417
NC_035105.1	38980320	.	A	T	.	.	MAF_USDA=19.167
NC_035105.1	38980349	.	G	A	.	.	MAF_INRAE=21.053;MAF_USDA=4.167
NC_035105.1	38980367	.	A	G	.	.	MAF_INRAE=22.152;MAF_USDA=9.524
NC_035105.1	38980379	.	G	A	.	.	MAF_INRAE=21.519;MAF_USDA=23.214
NC_035105.1	38980381	.	T	C	.	.	MAF_USDA=1.667
NC_035105.1	38980401	.	G	A	.	.	MAF_USDA=5.0
NC_035105.1	38980403	.	A	C	.	.	MAF_INRAE=47.368;MAF_USDA=35.417
NC_035105.1	38980438	.	C	T	.	.	MAF_USDA=1.639
NC_035105.1	38980450	.	G	T	.	.	MAF_USDA=6.471
NC_035105.1	38980516	.	C	T	.	.	MAF_INRAE=20.253;MAF_USDA=10.588
NC_035105.1	38980580	.	A	G	.	.	MAF_INRAE=8.228;MAF_USDA=16.471
NC_035105.1	38980597	.	A	G	.	.	MAF_INRAE=46.203;MAF_USDA=50.0
NC_035105.1	38980610	.	G	A	.	.	MAF_USDA=8.197
NC_035105.1	38980672	.	C	G	.	.	MAF_INRAE=20.886;MAF_USDA=17.059
NC_035105.1	38980711	.	G	A	.	.	MAF_USDA=1.639
NC_035105.1	38980718	.	T	A	.	.	MAF_INRAE=37.342;MAF_USDA=37.059
NC_035105.1	38980729	.	T	C	.	.	MAF_INRAE=37.342;MAF_USDA=36.471
NC_035105.1	38980732	.	T	C	.	.	MAF_INRAE=34.167;MAF_USDA=22.941
NC_035105.1	38980741	.	A	G	.	.	MAF_INRAE=31.646;MAF_USDA=35.882
NC_035105.1	38980750	.	A	T	.	.	MAF_INRAE=31.646;MAF_USDA=41.176
NC_035105.1	38980761	.	A	G	.	.	MAF_USDA=7.377
NC_035105.1	38980767	.	C	A	.	.	MAF_USDA=6.557
NC_035105.1	38980768	.	A	C	.	.	MAF_INRAE=20.886;MAF_USDA=18.033
NC_035105.1	38980828	.	G	A	.	.	MAF_INRAE=5.0;MAF_USDA=8.235
NC_035105.1	38980840	.	C	A	.	.	MAF_INRAE=36.709;MAF_USDA=37.647
NC_035105.1	38980868	.	A	T	.	.	MAF_USDA=2.459
NC_035105.1	38981197	.	C	T	.	.	MAF_USDA=7.143
NC_035105.1	38981213	.	T	C	.	.	MAF_USDA=27.381
NC_035105.1	38981270	.	T	C	.	.	MAF_USDA=20.588
NC_035105.1	38981313	.	T	C	.	.	MAF_USDA=4.118
NC_035105.1	38981367	.	C	T	.	.	MAF_USDA=2.542
NC_035105.1	38981372	.	C	T	.	.	MAF_USDA=27.439
NC_035105.1	38981390	.	C	T	.	.	MAF_USDA=42.169
NC_035105.1	38981410	.	G	A	.	.	MAF_USDA=7.831
NC_035105.1	38983072	.	G	T	.	.	MAF_INRAE=5.263;MAF_USDA=14.583
NC_035105.1	38983092	.	G	A	.	.	MAF_USDA=37.5
NC_035105.1	38983155	.	A	G	.	.	MAF_INRAE=21.053;MAF_USDA=21.176
NC_035105.1	38983174	.	G	T	.	.	MAF_INRAE=7.5
NC_035105.1	38983222	.	G	A	.	.	MAF_INRAE=21.053;MAF_USDA=3.279
NC_035105.1	38983231	.	G	A	.	.	MAF_USDA=5.882
NC_035105.1	38983239	.	G	T	.	.	MAF_INRAE=8.228;MAF_USDA=10.588
NC_035105.1	38983252	.	G	A	.	.	MAF_INRAE=21.053;MAF_USDA=11.475
NC_035105.1	38983253	.	T	G	.	.	MAF_USDA=40.0
NC_035105.1	38983270	.	A	T	.	.	MAF_USDA=24.118
NC_035105.1	38983291	.	A	G	.	.	MAF_USDA=6.25
NC_035105.1	38983342	.	T	G	.	.	MAF_INRAE=21.053;MAF_USDA=8.333
NC_035105.1	38983350	.	A	G	.	.	MAF_USDA=4.167
NC_035105.1	38983363	.	G	A	.	.	MAF_INRAE=23.684;MAF_USDA=4.918
NC_035105.1	38983411	.	G	A	.	.	MAF_USDA=1.639
NC_035105.1	38983419	.	T	G	.	.	MAF_USDA=4.098
NC_035105.1	38988433	.	G	C	.	.	MAF_INRAE=47.368
NC_035105.1	38988443	.	G	A	.	.	MAF_INRAE=15.789
NC_035105.1	38988520	.	C	G	.	.	MAF_INRAE=44.737
NC_035105.1	38988529	.	A	G	.	.	MAF_INRAE=44.737
NC_035105.1	38988568	.	C	A	.	.	MAF_INRAE=10.526
NC_035105.1	38988667	.	C	G	.	.	MAF_USDA=6.25
NC_035105.1	38988668	.	A	C	.	.	MAF_USDA=16.393
NC_035105.1	38988673	.	A	G	.	.	MAF_USDA=1.639
NC_035105.1	38988688	.	G	T	.	.	MAF_USDA=29.167
NC_035105.1	38988701	.	A	G	.	.	MAF_USDA=11.176
NC_035105.1	38988748	.	T	A	.	.	MAF_USDA=18.75
NC_035105.1	38989041	.	C	A	.	.	MAF_USDA=31.25
NC_035105.1	38989052	.	C	A	.	.	MAF_USDA=29.167
NC_035105.1	38989063	.	G	A	.	.	MAF_USDA=39.583
NC_035105.1	38989091	.	G	A	.	.	MAF_USDA=16.667
NC_035105.1	38989197	.	A	G	.	.	MAF_USDA=20.833
NC_035105.1	38989208	.	G	A	.	.	MAF_USDA=14.583
NC_035105.1	38989225	.	G	A	.	.	MAF_USDA=37.5
NC_035105.1	38989226	.	C	T	.	.	MAF_USDA=29.167
NC_035105.1	38989466	.	C	T	.	.	MAF_USDA=14.583
NC_035105.1	38991780	.	A	G	.	.	MAF_USDA=35.417
NC_035105.1	38991817	.	C	T	.	.	MAF_INRAE=5.263;MAF_USDA=29.167
NC_035105.1	38991821	.	A	G	.	.	MAF_USDA=14.583
NC_035105.1	38991822	.	G	T	.	.	MAF_INRAE=10.526;MAF_USDA=22.917
NC_035105.1	38991831	.	C	T	.	.	MAF_USDA=6.25
NC_035105.1	38991840	.	G	A	.	.	MAF_INRAE=47.368;MAF_USDA=45.833
NC_035105.1	38991848	.	A	G	.	.	MAF_INRAE=47.368;MAF_USDA=45.833
NC_035105.1	38991850	.	G	T	.	.	MAF_USDA=47.917
NC_035105.1	38991852	.	T	A	.	.	MAF_USDA=45.833
NC_035105.1	38991868	.	T	G	.	.	MAF_INRAE=36.842;MAF_USDA=16.667
NC_035105.1	38991882	.	A	G	.	.	MAF_INRAE=42.105;MAF_USDA=29.167
NC_035105.1	38991891	.	T	G	.	.	MAF_INRAE=9.494;MAF_USDA=16.667
NC_035105.1	38991976	.	G	A	.	.	MAF_USDA=43.75
NC_035105.1	38991988	.	C	T	.	.	MAF_USDA=39.583
NC_035105.1	38991990	.	A	G	.	.	MAF_USDA=45.833
NC_035105.1	38991991	.	A	G	.	.	MAF_USDA=14.583
NC_035105.1	38992031	.	T	A	.	.	MAF_USDA=47.917
NC_035105.1	38992072	.	T	G	.	.	MAF_INRAE=45.0;MAF_USDA=45.833
NC_035105.1	38992083	.	A	G	.	.	MAF_INRAE=32.5;MAF_USDA=47.917
NC_035105.1	38992096	.	A	G	.	.	MAF_INRAE=4.167
NC_035105.1	38992103	.	T	C	.	.	MAF_INRAE=31.667;MAF_USDA=25.0
NC_035105.1	38992116	.	C	G	.	.	MAF_INRAE=45.0;MAF_USDA=45.833
NC_035105.1	38992157	.	C	A	.	.	MAF_INRAE=24.167;MAF_USDA=4.167
NC_035105.1	38992279	.	C	A	.	.	MAF_INRAE=43.333;MAF_USDA=37.5
NC_035105.1	38992286	.	C	A	.	.	MAF_INRAE=43.333;MAF_USDA=37.5
NC_035105.1	38992314	.	G	A	.	.	MAF_INRAE=44.167;MAF_USDA=39.583
NC_035105.1	38992318	.	T	G	.	.	MAF_INRAE=44.167;MAF_USDA=39.583
NC_035105.1	38992319	.	T	A	.	.	MAF_INRAE=44.167;MAF_USDA=39.583
NC_035105.1	38992321	.	C	G	.	.	MAF_INRAE=44.167;MAF_USDA=39.583
NC_035105.1	38992322	.	A	C	.	.	MAF_INRAE=44.167;MAF_USDA=39.583
NC_035105.1	38992338	.	A	G	.	.	MAF_INRAE=22.5;MAF_USDA=4.167
NC_035105.1	38992434	.	A	G	.	.	MAF_INRAE=20.0;MAF_USDA=4.167
NC_035105.1	38992438	.	A	T	.	.	MAF_INRAE=32.5;MAF_USDA=50.0
NC_035105.1	38992450	.	A	T	.	.	MAF_INRAE=32.5;MAF_USDA=50.0
NC_035105.1	38992472	.	G	A	.	.	MAF_INRAE=4.167
NC_035105.1	38992476	.	G	T	.	.	MAF_INRAE=5.0;MAF_USDA=12.5
NC_035105.1	38992479	.	G	A	.	.	MAF_USDA=12.5
NC_035105.1	38992539	.	C	G	.	.	MAF_USDA=4.167
NC_035105.1	38992540	.	T	A	.	.	MAF_USDA=4.167
NC_035105.1	38992570	.	G	A	.	.	MAF_INRAE=32.5;MAF_USDA=45.833
NC_035105.1	38992571	.	A	G	.	.	MAF_INRAE=32.5;MAF_USDA=45.833
NC_035105.1	38992576	.	A	G	.	.	MAF_INRAE=32.5;MAF_USDA=45.833
NC_035105.1	38992621	.	C	T	.	.	MAF_INRAE=38.333;MAF_USDA=43.75
NC_035105.1	38992676	.	A	T	.	.	MAF_INRAE=36.667;MAF_USDA=43.75
NC_035105.1	38992677	.	A	C	.	.	MAF_INRAE=39.167;MAF_USDA=39.583
NC_035105.1	38992752	.	C	A	.	.	MAF_USDA=14.583
NC_035105.1	38992759	.	G	T	.	.	MAF_INRAE=9.167;MAF_USDA=12.5
NC_035105.1	38992767	.	A	G	.	.	MAF_INRAE=9.167;MAF_USDA=14.583
NC_035105.1	38992783	.	G	A	.	.	MAF_INRAE=36.667;MAF_USDA=43.75
NC_035105.1	38992801	.	G	C	.	.	MAF_INRAE=31.667;MAF_USDA=50.0
NC_035105.1	38992830	.	G	T	.	.	MAF_INRAE=34.81;MAF_USDA=43.75
NC_035105.1	38992859	.	A	C	.	.	MAF_INRAE=30.833
NC_035105.1	38992944	.	C	A	.	.	MAF_INRAE=15.19;MAF_USDA=29.167
NC_035105.1	38992945	.	A	T	.	.	MAF_USDA=6.25
NC_035105.1	38992955	.	T	A	.	.	MAF_INRAE=2.5
NC_035105.1	38992959	.	T	A	.	.	MAF_INRAE=32.911;MAF_USDA=22.917
NC_035105.1	38992976	.	A	G	.	.	MAF_INRAE=33.544;MAF_USDA=45.833
NC_035105.1	38992998	.	A	G	.	.	MAF_USDA=2.083
NC_035105.1	38993002	.	T	C	.	.	MAF_INRAE=8.228;MAF_USDA=16.667
NC_035105.1	38993073	.	T	A	.	.	MAF_USDA=6.25
NC_035105.1	38993074	.	C	A	.	.	MAF_INRAE=13.291;MAF_USDA=27.083
NC_035105.1	38993129	.	T	C	.	.	MAF_INRAE=31.013;MAF_USDA=31.25
NC_035105.1	38993131	.	T	C	.	.	MAF_INRAE=37.5;MAF_USDA=31.25
NC_035105.1	38993139	.	C	T	.	.	MAF_INRAE=17.089;MAF_USDA=2.083
NC_035105.1	38993170	.	C	T	.	.	MAF_USDA=4.167
NC_035105.1	38993171	.	A	T	.	.	MAF_USDA=4.167
NC_035105.1	38993206	.	C	T	.	.	MAF_INRAE=17.089;MAF_USDA=2.083
NC_035105.1	38993207	.	T	A	.	.	MAF_INRAE=32.911;MAF_USDA=22.917
NC_035105.1	38993226	.	T	C	.	.	MAF_INRAE=8.228;MAF_USDA=16.667
NC_035105.1	38993262	.	C	T	.	.	MAF_INRAE=32.911;MAF_USDA=6.25
NC_035105.1	38993283	.	T	G	.	.	MAF_INRAE=4.167
NC_035105.1	38993288	.	T	G	.	.	MAF_INRAE=17.089
NC_035105.1	38993304	.	C	T	.	.	MAF_INRAE=31.579
NC_035105.1	38993332	.	A	G	.	.	MAF_INRAE=4.167
NC_035105.1	38993375	.	G	T	.	.	MAF_INRAE=5.263
NC_035105.1	38993440	.	T	C	.	.	MAF_INRAE=31.013;MAF_USDA=31.25
NC_035105.1	38993524	.	T	C	.	.	MAF_INRAE=8.228;MAF_USDA=16.667
NC_035105.1	38993527	.	T	C	.	.	MAF_INRAE=17.5;MAF_USDA=29.167
NC_035105.1	38993564	.	A	G	.	.	MAF_INRAE=31.013;MAF_USDA=31.25
NC_035105.1	38993616	.	T	A	.	.	MAF_USDA=6.25
NC_035105.1	38993629	.	C	A	.	.	MAF_INRAE=25.949;MAF_USDA=16.667
NC_035105.1	38993655	.	C	T	.	.	MAF_INRAE=15.19
NC_035105.1	38993656	.	G	A	.	.	MAF_USDA=2.083
NC_035105.1	38993659	.	A	C	.	.	MAF_INRAE=46.667;MAF_USDA=45.833
NC_035105.1	38993665	.	T	A	.	.	MAF_INRAE=15.19
NC_035105.1	38993667	.	C	A	.	.	MAF_INRAE=31.579;MAF_USDA=6.25
NC_035105.1	38993694	.	A	C	.	.	MAF_INRAE=17.089
NC_035105.1	38993695	.	G	C	.	.	MAF_USDA=2.083
NC_035105.1	38993712	.	G	C	.	.	MAF_INRAE=8.228;MAF_USDA=16.667
NC_035105.1	38993746	.	G	A	.	.	MAF_INRAE=46.203;MAF_USDA=47.917
NC_035105.1	38993751	.	T	C	.	.	MAF_INRAE=46.203;MAF_USDA=47.917
NC_035105.1	38993752	.	G	C	.	.	MAF_INRAE=32.278;MAF_USDA=22.917
NC_035105.1	38993769	.	G	A	.	.	MAF_INRAE=16.456;MAF_USDA=4.167
NC_035105.1	38993784	.	G	A	.	.	MAF_INRAE=34.177;MAF_USDA=45.833
NC_035105.1	38993790	.	A	G	.	.	MAF_INRAE=13.924;MAF_USDA=29.167
NC_035105.1	38993791	.	T	G	.	.	MAF_INRAE=16.667;MAF_USDA=29.167
NC_035105.1	38993811	.	G	T	.	.	MAF_INRAE=2.5
NC_035105.1	38993823	.	A	G	.	.	MAF_INRAE=8.228;MAF_USDA=16.667
NC_035105.1	38993884	.	G	A	.	.	MAF_INRAE=3.333
NC_035105.1	38993896	.	C	G	.	.	MAF_INRAE=32.911;MAF_USDA=45.833
NC_035105.1	38993933	.	T	A	.	.	MAF_INRAE=3.333
NC_035105.1	38993934	.	C	T	.	.	MAF_INRAE=24.684;MAF_USDA=18.75
NC_035105.1	38993985	.	A	T	.	.	MAF_INRAE=25.316;MAF_USDA=18.75
NC_035105.1	38994005	.	C	G	.	.	MAF_INRAE=10.526
NC_035105.1	38994075	.	C	T	.	.	MAF_USDA=6.25
NC_035105.1	38994134	.	G	T	.	.	MAF_INRAE=2.5
NC_035105.1	38994281	.	G	A	.	.	MAF_INRAE=47.368;MAF_USDA=41.667
NC_035105.1	38994383	.	A	G	.	.	MAF_USDA=25.0
NC_035105.1	38994385	.	A	C	.	.	MAF_USDA=9.146
NC_035105.1	38994393	.	A	G	.	.	MAF_INRAE=5.263
NC_035105.1	38994411	.	A	G	.	.	MAF_USDA=31.25
NC_035105.1	38994424	.	G	A	.	.	MAF_USDA=2.083
NC_035105.1	38994437	.	A	C	.	.	MAF_USDA=16.667
NC_035105.1	38994473	.	T	C	.	.	MAF_USDA=18.75
NC_035105.1	38994498	.	A	T	.	.	MAF_USDA=16.667
NC_035105.1	38999292	.	C	T	.	.	MAF_INRAE=31.579;MAF_USDA=16.393
NC_035105.1	38999318	.	T	C	.	.	MAF_USDA=1.639
NC_035105.1	38999361	.	C	T	.	.	MAF_USDA=34.524
NC_035105.1	38999383	.	G	C	.	.	MAF_USDA=1.639
NC_035105.1	38999386	.	G	A	.	.	MAF_USDA=6.471
NC_035105.1	38999393	.	C	G	.	.	MAF_USDA=30.0
NC_035105.1	38999471	.	C	G	.	.	MAF_INRAE=10.833
NC_035105.1	38999563	.	C	T	.	.	MAF_USDA=9.412
NC_035105.1	38999566	.	G	T	.	.	MAF_USDA=2.459
NC_035105.1	38999625	.	A	T	.	.	MAF_INRAE=42.105;MAF_USDA=24.59
NC_035105.1	38999633	.	T	A	.	.	MAF_USDA=7.377
NC_035105.1	38999652	.	A	T	.	.	MAF_INRAE=35.443;MAF_USDA=17.647
NC_035105.1	38999667	.	T	C	.	.	MAF_INRAE=10.526;MAF_USDA=8.197
NC_035105.1	38999669	.	C	A	.	.	MAF_USDA=8.197
NC_035105.1	38999671	.	G	A	.	.	MAF_USDA=8.197
NC_035105.1	38999680	.	A	G	.	.	MAF_INRAE=4.167;MAF_USDA=2.459
NC_035105.1	38999707	.	G	A	.	.	MAF_INRAE=25.949;MAF_USDA=39.412
NC_035105.1	38999719	.	T	C	.	.	MAF_USDA=1.639
NC_035105.1	38999721	.	T	A	.	.	MAF_INRAE=15.19;MAF_USDA=10.0
NC_035105.1	38999735	.	T	A	.	.	MAF_INRAE=31.579;MAF_USDA=14.118
NC_035105.1	38999746	.	C	G	.	.	MAF_INRAE=31.579;MAF_USDA=14.118
NC_035105.1	38999770	.	C	T	.	.	MAF_INRAE=22.785;MAF_USDA=13.115
NC_035105.1	38999817	.	T	G	.	.	MAF_USDA=10.0
NC_035105.1	38999832	.	G	A	.	.	MAF_INRAE=36.076;MAF_USDA=12.5
NC_035105.1	38999833	.	T	C	.	.	MAF_INRAE=34.167;MAF_USDA=12.5
NC_035105.1	38999843	.	C	T	.	.	MAF_INRAE=5.0;MAF_USDA=24.118
NC_035105.1	38999879	.	T	C	.	.	MAF_USDA=12.353
NC_035105.1	38999881	.	C	A	.	.	MAF_INRAE=31.667;MAF_USDA=15.882
NC_035105.1	38999883	.	G	A	.	.	MAF_USDA=1.639
NC_035105.1	38999884	.	A	G	.	.	MAF_INRAE=31.667;MAF_USDA=15.882
NC_035105.1	38999917	.	G	A	.	.	MAF_USDA=8.929
NC_035105.1	38999976	.	C	A	.	.	MAF_INRAE=35.443;MAF_USDA=17.059
NC_035105.1	38999995	.	G	C	.	.	MAF_USDA=3.279
NC_035105.1	39000005	.	C	A	.	.	MAF_USDA=1.639
NC_035105.1	39000029	.	C	T	.	.	MAF_USDA=1.639
NC_035105.1	39000120	.	G	T	.	.	MAF_INRAE=40.506;MAF_USDA=44.118
NC_035105.1	39000241	.	A	T	.	.	MAF_INRAE=31.579;MAF_USDA=11.475
NC_035105.1	39000257	.	A	C	.	.	MAF_INRAE=47.368;MAF_USDA=28.235
NC_035105.1	39000270	.	C	T	.	.	MAF_INRAE=36.842;MAF_USDA=15.574
NC_035105.1	39000304	.	G	A	.	.	MAF_USDA=6.471
NC_035105.1	39000307	.	C	T	.	.	MAF_USDA=2.459
NC_035105.1	39003811	.	T	A	.	.	MAF_USDA=26.087
NC_035105.1	39003812	.	T	A	.	.	MAF_USDA=26.087
NC_035105.1	39003821	.	A	C	.	.	MAF_USDA=32.609
NC_035105.1	39003823	.	G	C	.	.	MAF_USDA=31.25
NC_035105.1	39003850	.	G	A	.	.	MAF_USDA=3.39
NC_035105.1	39003873	.	C	G	.	.	MAF_USDA=3.39
NC_035105.1	39003879	.	T	G	.	.	MAF_USDA=14.286
NC_035105.1	39003900	.	G	A	.	.	MAF_USDA=11.765
NC_035105.1	39003940	.	G	T	.	.	MAF_INRAE=2.632
NC_035105.1	39003944	.	A	G	.	.	MAF_USDA=30.0
NC_035105.1	39003962	.	T	C	.	.	MAF_USDA=1.639
NC_035105.1	39003963	.	G	T	.	.	MAF_INRAE=8.333
NC_035105.1	39004018	.	C	A	.	.	MAF_USDA=28.571
NC_035105.1	39004037	.	G	A	.	.	MAF_INRAE=5.0;MAF_USDA=10.714
NC_035105.1	39004107	.	T	G	.	.	MAF_INRAE=2.5;MAF_USDA=23.81
NC_035105.1	39004121	.	T	C	.	.	MAF_INRAE=13.333;MAF_USDA=12.5
NC_035105.1	39004137	.	A	T	.	.	MAF_INRAE=14.167;MAF_USDA=6.667
NC_035105.1	39004139	.	G	A	.	.	MAF_USDA=8.929
NC_035105.1	39004163	.	T	A	.	.	MAF_INRAE=4.167
NC_035105.1	39004174	.	A	G	.	.	MAF_INRAE=2.5;MAF_USDA=25.61
NC_035105.1	39004188	.	T	A	.	.	MAF_INRAE=1.667;MAF_USDA=25.61
NC_035105.1	39004233	.	G	A	.	.	MAF_USDA=25.61
NC_035105.1	39004246	.	A	G	.	.	MAF_USDA=25.61
NC_035105.1	39004256	.	T	C	.	.	MAF_USDA=8.537
NC_035105.1	39004337	.	G	C	.	.	MAF_USDA=5.932
NC_035105.1	39004349	.	C	T	.	.	MAF_USDA=37.952
NC_035105.1	39004382	.	C	A	.	.	MAF_USDA=37.952
NC_035105.1	39004442	.	A	G	.	.	MAF_USDA=36.667
NC_035105.1	39004482	.	G	A	.	.	MAF_INRAE=21.053
NC_035105.1	39004591	.	C	A	.	.	MAF_INRAE=6.667;MAF_USDA=7.647
NC_035105.1	39004594	.	C	T	.	.	MAF_USDA=3.279
NC_035105.1	39004609	.	T	G	.	.	MAF_INRAE=46.203;MAF_USDA=40.588
NC_035105.1	39004644	.	T	G	.	.	MAF_INRAE=13.924;MAF_USDA=29.412
NC_035105.1	39004645	.	C	A	.	.	MAF_USDA=1.639
NC_035105.1	39004689	.	T	A	.	.	MAF_INRAE=40.506;MAF_USDA=10.588
NC_035105.1	39004695	.	T	C	.	.	MAF_INRAE=13.924;MAF_USDA=35.294
NC_035105.1	39004764	.	G	A	.	.	MAF_USDA=33.529
NC_035105.1	39004769	.	G	C	.	.	MAF_INRAE=37.342;MAF_USDA=11.176
NC_035105.1	39004795	.	A	G	.	.	MAF_USDA=20.588
NC_035105.1	39004802	.	A	G	.	.	MAF_USDA=30.0
NC_035105.1	39004817	.	C	T	.	.	MAF_INRAE=9.167
NC_035105.1	39004860	.	G	A	.	.	MAF_USDA=3.279
NC_035105.1	39004866	.	G	T	.	.	MAF_USDA=24.118
NC_035105.1	39004908	.	G	A	.	.	MAF_USDA=12.5
NC_035105.1	39004920	.	G	A	.	.	MAF_INRAE=42.105;MAF_USDA=41.667
NC_035105.1	39004949	.	G	A	.	.	MAF_USDA=2.459
NC_035105.1	39004981	.	C	T	.	.	MAF_USDA=13.529
NC_035105.1	39004990	.	T	C	.	.	MAF_USDA=24.118
NC_035105.1	39005003	.	A	G	.	.	MAF_INRAE=21.519;MAF_USDA=37.647
NC_035105.1	39005018	.	G	A	.	.	MAF_USDA=1.639
NC_035105.1	39005020	.	C	T	.	.	MAF_INRAE=13.291;MAF_USDA=12.353
NC_035105.1	39005021	.	G	T	.	.	MAF_USDA=1.639
NC_035105.1	39005028	.	G	A	.	.	MAF_USDA=2.459
NC_035105.1	39005151	.	A	T	.	.	MAF_USDA=4.098
NC_035105.1	39005177	.	C	G	.	.	MAF_INRAE=21.667;MAF_USDA=47.917
NC_035105.1	39005188	.	C	A	.	.	MAF_INRAE=13.924;MAF_USDA=26.23
NC_035105.1	39005313	.	A	T	.	.	MAF_USDA=15.882
NC_035105.1	39005361	.	C	T	.	.	MAF_INRAE=21.053;MAF_USDA=33.529
NC_035105.1	39005398	.	G	T	.	.	MAF_USDA=4.918
NC_035105.1	39005415	.	G	T	.	.	MAF_INRAE=42.105;MAF_USDA=8.824
NC_035105.1	39005475	.	T	C	.	.	MAF_INRAE=26.316;MAF_USDA=20.588
NC_035105.1	39005519	.	T	C	.	.	MAF_USDA=3.279
NC_035105.1	39005533	.	T	G	.	.	MAF_USDA=22.951
NC_035105.1	39005534	.	T	G	.	.	MAF_USDA=17.059
NC_035105.1	39005535	.	T	C	.	.	MAF_USDA=6.557
NC_035105.1	39005541	.	A	T	.	.	MAF_USDA=4.098
NC_035105.1	39005552	.	C	G,*	.	.	MAF_INRAE=21.053
NC_035105.1	39005553	.	C	T	.	.	MAF_USDA=3.279
NC_035105.1	39005581	.	A	G	.	.	MAF_INRAE=31.579;MAF_USDA=18.235
NC_035105.1	39005601	.	C	G	.	.	MAF_USDA=8.197
NC_035105.1	39005630	.	A	T	.	.	MAF_USDA=30.0
NC_035105.1	39005648	.	T	C	.	.	MAF_INRAE=39.241;MAF_USDA=7.059
NC_035105.1	39005658	.	A	G	.	.	MAF_INRAE=3.333;MAF_USDA=14.754
NC_035105.1	39005660	.	G	T	.	.	MAF_INRAE=42.405;MAF_USDA=37.059
NC_035105.1	39005673	.	G	A	.	.	MAF_USDA=4.098
NC_035105.1	39005679	.	T	G	.	.	MAF_INRAE=3.333;MAF_USDA=9.836
NC_035105.1	39005730	.	T	C	.	.	MAF_INRAE=45.57;MAF_USDA=31.176
NC_035105.1	39005757	.	C	A	.	.	MAF_INRAE=11.667
NC_035105.1	39005781	.	T	A	.	.	MAF_USDA=16.667
NC_035105.1	39005816	.	C	A	.	.	MAF_INRAE=2.5;MAF_USDA=24.706
NC_035105.1	39005817	.	C	A	.	.	MAF_INRAE=2.5;MAF_USDA=25.294
NC_035105.1	39005860	.	G	A	.	.	MAF_USDA=20.0
NC_035105.1	39005885	.	A	G	.	.	MAF_INRAE=13.924;MAF_USDA=14.754
NC_035105.1	39005902	.	C	T	.	.	MAF_USDA=16.667
NC_035105.1	39005926	.	T	C	.	.	MAF_USDA=4.918
NC_035105.1	39005939	.	G	A	.	.	MAF_INRAE=7.5;MAF_USDA=4.918
NC_035105.1	39005955	.	T	G	.	.	MAF_USDA=1.639
NC_035105.1	39005992	.	C	A	.	.	MAF_INRAE=12.658;MAF_USDA=37.059
NC_035105.1	39006012	.	T	G	.	.	MAF_INRAE=13.924;MAF_USDA=18.852
NC_035105.1	39006034	.	T	C	.	.	MAF_USDA=1.639
NC_035105.1	39006097	.	A	T	.	.	MAF_INRAE=12.658;MAF_USDA=11.905
NC_035105.1	39006107	.	A	C	.	.	MAF_INRAE=3.333;MAF_USDA=25.833
NC_035105.1	39006131	.	A	G	.	.	MAF_USDA=11.176
NC_035105.1	39006148	.	C	A	.	.	MAF_INRAE=27.215;MAF_USDA=47.059
NC_035105.1	39006153	.	C	G	.	.	MAF_USDA=3.279
NC_035105.1	39006194	.	G	C	.	.	MAF_INRAE=27.848;MAF_USDA=44.118
NC_035105.1	39006230	.	G	A	.	.	MAF_INRAE=5.833;MAF_USDA=4.918
NC_035105.1	39006245	.	G	A	.	.	MAF_INRAE=26.582;MAF_USDA=35.882
NC_035105.1	39006262	.	C	T	.	.	MAF_USDA=1.639
NC_035105.1	39006282	.	A	T	.	.	MAF_USDA=16.471
NC_035105.1	39006286	.	T	C	.	.	MAF_INRAE=26.582;MAF_USDA=41.176
NC_035105.1	39006313	.	G	A	.	.	MAF_INRAE=26.316;MAF_USDA=40.588
NC_035105.1	39006314	.	C	A	.	.	MAF_USDA=12.941
NC_035105.1	39006325	.	T	A	.	.	MAF_INRAE=5.263;MAF_USDA=24.118
NC_035105.1	39006354	.	A	G	.	.	MAF_USDA=1.639
NC_035105.1	39006362	.	G	A	.	.	MAF_USDA=15.882
NC_035105.1	39009042	.	G	T	.	.	MAF_INRAE=2.632
NC_035105.1	39009166	.	A	C	.	.	MAF_USDA=4.167
NC_035105.1	39009174	.	G	A	.	.	MAF_USDA=1.667
NC_035105.1	39009175	.	C	A	.	.	MAF_USDA=1.667
NC_035105.1	39009189	.	A	G	.	.	MAF_USDA=1.695
NC_035105.1	39009192	.	G	A	.	.	MAF_USDA=40.361
NC_035105.1	39009198	.	A	T	.	.	MAF_USDA=29.167
NC_035105.1	39009202	.	T	G	.	.	MAF_USDA=47.917
NC_035105.1	39009224	.	G	A	.	.	MAF_USDA=50.0
NC_035105.1	39009231	.	A	T	.	.	MAF_USDA=6.25
NC_035105.1	39009244	.	C	A	.	.	MAF_USDA=18.75
NC_035105.1	39009248	.	C	T	.	.	MAF_USDA=25.0
NC_035105.1	39009252	.	A	C	.	.	MAF_USDA=5.085
NC_035105.1	39009265	.	C	A	.	.	MAF_USDA=4.167
NC_035105.1	39009274	.	A	G	.	.	MAF_INRAE=31.579;MAF_USDA=24.699
NC_035105.1	39009293	.	G	A	.	.	MAF_INRAE=10.526;MAF_USDA=27.083
NC_035105.1	39009297	.	G	A	.	.	MAF_USDA=25.0
NC_035105.1	39009311	.	C	T	.	.	MAF_INRAE=21.053;MAF_USDA=33.133
NC_035105.1	39009313	.	C	T	.	.	MAF_USDA=16.265
NC_035105.1	39009327	.	T	A	.	.	MAF_USDA=3.39
NC_035105.1	39009332	.	G	A	.	.	MAF_INRAE=47.368;MAF_USDA=45.181
NC_035105.1	39009370	.	T	A	.	.	MAF_USDA=1.695
NC_035105.1	39009473	.	C	A	.	.	MAF_USDA=22.917
NC_035105.1	39009481	.	G	A	.	.	MAF_USDA=25.0
NC_035105.1	39009566	.	C	T	.	.	MAF_USDA=4.167
NC_035105.1	39010997	.	G	A	.	.	MAF_USDA=16.667
NC_035105.1	39011047	.	T	C	.	.	MAF_USDA=16.667
NC_035105.1	39011092	.	T	A	.	.	MAF_USDA=16.667
NC_035105.1	39011145	.	G	T	.	.	MAF_USDA=50.0
NC_035105.1	39011247	.	A	T	.	.	MAF_INRAE=31.667
NC_035105.1	39011281	.	T	A	.	.	MAF_INRAE=33.333
NC_035105.1	39011300	.	T	G	.	.	MAF_INRAE=20.833
NC_035105.1	39011307	.	C	A	.	.	MAF_INRAE=4.167;MAF_USDA=33.333
NC_035105.1	39011330	.	A	G	.	.	MAF_INRAE=4.167
NC_035105.1	39011341	.	A	G	.	.	MAF_INRAE=17.5;MAF_USDA=25.0
NC_035105.1	39011366	.	G	A	.	.	MAF_USDA=2.083
NC_035105.1	39011375	.	T	C	.	.	MAF_USDA=50.0
NC_035105.1	39011408	.	A	T	.	.	MAF_USDA=41.667
NC_035105.1	39011414	.	G	A	.	.	MAF_USDA=6.25
NC_035105.1	39011416	.	T	G	.	.	MAF_USDA=43.75
NC_035105.1	39011428	.	G	T	.	.	MAF_USDA=16.667
NC_035105.1	39011442	.	T	C	.	.	MAF_USDA=43.75
NC_035105.1	39011450	.	C	A	.	.	MAF_USDA=16.667
NC_035105.1	39011457	.	C	T	.	.	MAF_USDA=33.333
NC_035105.1	39011549	.	A	G	.	.	MAF_USDA=5.357
NC_035105.1	39011564	.	G	T	.	.	MAF_USDA=3.333
NC_035105.1	39011575	.	C	G	.	.	MAF_USDA=16.667
NC_035105.1	39011579	.	C	A	.	.	MAF_USDA=16.867
NC_035105.1	39011591	.	T	A	.	.	MAF_USDA=7.627
NC_035105.1	39011597	.	T	G	.	.	MAF_USDA=4.237
NC_035105.1	39011599	.	G	T	.	.	MAF_INRAE=5.263;MAF_USDA=45.833
NC_035105.1	39011602	.	G	A	.	.	MAF_USDA=15.244
NC_035105.1	39011604	.	A	G	.	.	MAF_INRAE=5.263;MAF_USDA=45.833
NC_035105.1	39011614	.	G	A	.	.	MAF_INRAE=5.263;MAF_USDA=45.833
NC_035105.1	39011619	.	A	G	.	.	MAF_USDA=47.917
NC_035105.1	39011622	.	C	T	.	.	MAF_USDA=16.667
NC_035105.1	39011631	.	A	C	.	.	MAF_USDA=25.0
NC_035105.1	39011641	.	T	G	.	.	MAF_USDA=47.917
NC_035105.1	39011643	.	G	A	.	.	MAF_USDA=18.75
NC_035105.1	39011647	.	T	G	.	.	MAF_USDA=31.25
NC_035105.1	39011660	.	A	C	.	.	MAF_USDA=6.25
NC_035105.1	39011682	.	T	A	.	.	MAF_USDA=47.917
NC_035105.1	39011686	.	C	T	.	.	MAF_USDA=16.667
NC_035105.1	39011696	.	A	T	.	.	MAF_USDA=10.417
NC_035105.1	39011714	.	C	T	.	.	MAF_USDA=25.0
NC_035105.1	39011752	.	A	G	.	.	MAF_USDA=43.75
NC_035105.1	39013372	.	C	A	.	.	MAF_USDA=29.412
NC_035105.1	39013396	.	C	T	.	.	MAF_USDA=4.098
NC_035105.1	39013401	.	A	G	.	.	MAF_USDA=6.25
NC_035105.1	39013437	.	T	C	.	.	MAF_INRAE=5.263;MAF_USDA=20.588
NC_035105.1	39013447	.	G	A	.	.	MAF_USDA=7.377
NC_035105.1	39013453	.	G	A	.	.	MAF_INRAE=15.789;MAF_USDA=17.391
NC_035105.1	39013454	.	A	T	.	.	MAF_USDA=24.118
NC_035105.1	39013483	.	C	T	.	.	MAF_USDA=41.667
NC_035105.1	39013486	.	C	A	.	.	MAF_USDA=43.75
NC_035105.1	39013517	.	C	G	.	.	MAF_USDA=1.639
NC_035105.1	39013540	.	A	T	.	.	MAF_USDA=2.459
NC_035105.1	39013542	.	G	A	.	.	MAF_USDA=3.279
NC_035105.1	39013559	.	A	C	.	.	MAF_USDA=8.824
NC_035105.1	39013560	.	T	C	.	.	MAF_USDA=35.417
NC_035105.1	39013599	.	A	T	.	.	MAF_USDA=21.765
NC_035105.1	39013602	.	G	A	.	.	MAF_USDA=4.098
NC_035105.1	39013606	.	A	C	.	.	MAF_USDA=22.917
NC_035105.1	39013646	.	A	T	.	.	MAF_INRAE=5.263
NC_035105.1	39013653	.	A	C	.	.	MAF_INRAE=5.263
NC_035105.1	39013657	.	A	G	.	.	MAF_INRAE=5.263;MAF_USDA=11.765
NC_035105.1	39013680	.	T	A	.	.	MAF_INRAE=5.263;MAF_USDA=11.765
NC_035105.1	39013693	.	T	A	.	.	MAF_USDA=4.918
NC_035105.1	39013701	.	C	T	.	.	MAF_USDA=1.639
NC_035105.1	39013709	.	C	A	.	.	MAF_INRAE=5.263;MAF_USDA=22.941
NC_035105.1	39013730	.	G	C	.	.	MAF_INRAE=2.5
NC_035105.1	39013768	.	G	A	.	.	MAF_USDA=20.833
NC_035105.1	39013791	.	C	T	.	.	MAF_USDA=7.377
NC_035105.1	39013801	.	C	T	.	.	MAF_INRAE=14.557;MAF_USDA=11.765
NC_035105.1	39013837	.	T	A	.	.	MAF_INRAE=5.0;MAF_USDA=3.279
NC_035105.1	39013864	.	A	C	.	.	MAF_INRAE=2.5
NC_035105.1	39013884	.	C	A	.	.	MAF_INRAE=7.595;MAF_USDA=20.588
NC_035105.1	39013888	.	A	T	.	.	MAF_INRAE=8.333;MAF_USDA=20.588
NC_035105.1	39013897	.	G	A	.	.	MAF_INRAE=8.861
NC_035105.1	39013933	.	T	G	.	.	MAF_INRAE=8.861;MAF_USDA=20.588
NC_035105.1	39013985	.	A	G	.	.	MAF_INRAE=13.924;MAF_USDA=47.647
NC_035105.1	39014035	.	A	G	.	.	MAF_INRAE=2.5
NC_035105.1	39014043	.	G	A	.	.	MAF_INRAE=8.228;MAF_USDA=10.588
NC_035105.1	39014062	.	G	T	.	.	MAF_INRAE=8.228;MAF_USDA=21.176
NC_035105.1	39014075	.	T	C	.	.	MAF_INRAE=8.228;MAF_USDA=21.176
NC_035105.1	39014100	.	C	T	.	.	MAF_USDA=16.667
NC_035105.1	39014128	.	C	A	.	.	MAF_USDA=6.471
NC_035105.1	39014151	.	C	T	.	.	MAF_INRAE=10.526
NC_035105.1	39014158	.	C	T	.	.	MAF_USDA=8.197
NC_035105.1	39014161	.	A	T	.	.	MAF_USDA=8.197
NC_035105.1	39014176	.	A	G	.	.	MAF_INRAE=12.025;MAF_USDA=11.176
NC_035105.1	39014207	.	C	T	.	.	MAF_INRAE=18.987;MAF_USDA=12.295
NC_035105.1	39014217	.	G	A	.	.	MAF_INRAE=8.228;MAF_USDA=21.765
NC_035105.1	39014218	.	T	C	.	.	MAF_INRAE=4.167
NC_035105.1	39014226	.	A	C	.	.	MAF_INRAE=8.228;MAF_USDA=21.176
NC_035105.1	39014244	.	G	A	.	.	MAF_INRAE=5.696;MAF_USDA=21.176
NC_035105.1	39014274	.	A	G	.	.	MAF_INRAE=32.278;MAF_USDA=33.529
NC_035105.1	39014291	.	C	A	.	.	MAF_USDA=8.824
NC_035105.1	39014377	.	A	T	.	.	MAF_INRAE=12.025;MAF_USDA=11.176
NC_035105.1	39014463	.	G	A	.	.	MAF_USDA=1.639
NC_035105.1	39014470	.	G	A	.	.	MAF_INRAE=13.333
NC_035105.1	39014488	.	C	A	.	.	MAF_INRAE=41.139;MAF_USDA=8.824
NC_035105.1	39014572	.	C	T	.	.	MAF_USDA=1.639
NC_035105.1	39014581	.	G	A	.	.	MAF_USDA=16.667
NC_035105.1	39015762	.	G	A	.	.	MAF_USDA=8.333
NC_035105.1	39015770	.	T	G	.	.	MAF_USDA=20.833
NC_035105.1	39015772	.	G	A	.	.	MAF_USDA=16.667
NC_035105.1	39015775	.	C	A	.	.	MAF_USDA=25.0
NC_035105.1	39015785	.	C	A	.	.	MAF_USDA=31.25
NC_035105.1	39015825	.	G	A	.	.	MAF_USDA=1.667
NC_035105.1	39015842	.	T	A	.	.	MAF_USDA=16.667
NC_035105.1	39015845	.	C	T	.	.	MAF_INRAE=4.167;MAF_USDA=16.071
NC_035105.1	39015866	.	T	C	.	.	MAF_INRAE=1.667
NC_035105.1	39015895	.	C	T	.	.	MAF_INRAE=4.167
NC_035105.1	39015908	.	T	C	.	.	MAF_INRAE=4.167
NC_035105.1	39015926	.	G	T	.	.	MAF_INRAE=4.167
NC_035105.1	39015939	.	T	G	.	.	MAF_INRAE=3.333
NC_035105.1	39015941	.	T	C	.	.	MAF_INRAE=4.167
NC_035105.1	39016059	.	A	G	.	.	MAF_USDA=6.25
NC_035105.1	39016078	.	C	T	.	.	MAF_USDA=33.333
NC_035105.1	39016197	.	T	A	.	.	MAF_USDA=34.783
NC_035105.1	39020710	.	A	G	.	.	MAF_USDA=3.333
NC_035105.1	39020731	.	C	T	.	.	MAF_USDA=2.542
NC_035105.1	39020793	.	T	C	.	.	MAF_INRAE=4.167
NC_035105.1	39020795	.	A	C	.	.	MAF_INRAE=9.167
NC_035105.1	39020800	.	A	G	.	.	MAF_INRAE=17.5
NC_035105.1	39020859	.	C	T	.	.	MAF_INRAE=29.114
NC_035105.1	39020870	.	A	G	.	.	MAF_INRAE=10.526
NC_035105.1	39020875	.	A	T	.	.	MAF_INRAE=12.658
NC_035105.1	39020946	.	T	C	.	.	MAF_INRAE=47.368
NC_035105.1	39020951	.	C	T	.	.	MAF_INRAE=32.5
NC_035105.1	39021103	.	T	A	.	.	MAF_INRAE=4.167
NC_035105.1	39021265	.	G	A	.	.	MAF_USDA=2.459
NC_035105.1	39021324	.	A	T	.	.	MAF_INRAE=10.759;MAF_USDA=2.941
NC_035105.1	39021360	.	C	T	.	.	MAF_INRAE=4.167
NC_035105.1	39021405	.	G	A	.	.	MAF_INRAE=10.526;MAF_USDA=3.279
NC_035105.1	39021419	.	G	C	.	.	MAF_USDA=6.25
NC_035105.1	39021420	.	A	T	.	.	MAF_USDA=6.25
NC_035105.1	39021421	.	C	A	.	.	MAF_INRAE=26.316;MAF_USDA=11.31
NC_035105.1	39021424	.	T	G	.	.	MAF_USDA=3.333
NC_035105.1	39021427	.	A	T	.	.	MAF_INRAE=15.789;MAF_USDA=6.548
NC_035105.1	39021451	.	A	C	.	.	MAF_USDA=1.667
NC_035105.1	39021465	.	A	G	.	.	MAF_INRAE=4.167
NC_035105.1	39021473	.	G	A	.	.	MAF_USDA=38.095
NC_035105.1	39021490	.	A	T	.	.	MAF_USDA=3.333
NC_035105.1	39021532	.	G	A	.	.	MAF_USDA=2.542
NC_035105.1	39024109	.	C	A	.	.	MAF_USDA=41.304
NC_035105.1	39024164	.	A	G	.	.	MAF_USDA=48.795
NC_035105.1	39024213	.	C	T	.	.	MAF_USDA=28.261
NC_035105.1	39024214	.	C	G	.	.	MAF_USDA=28.261
NC_035105.1	39024241	.	T	C	.	.	MAF_USDA=43.452
NC_035105.1	39024269	.	G	A	.	.	MAF_USDA=10.119
NC_035105.1	39024332	.	G	C	.	.	MAF_USDA=4.098
NC_035105.1	39024507	.	G	C	.	.	MAF_USDA=2.174
NC_035105.1	39024533	.	A	C	.	.	MAF_USDA=47.024
NC_035105.1	39024536	.	C	A	.	.	MAF_USDA=47.024
NC_035105.1	39024543	.	C	A	.	.	MAF_USDA=9.524
NC_035105.1	39024553	.	C	A	.	.	MAF_USDA=11.31
NC_035105.1	39024563	.	C	A	.	.	MAF_USDA=3.571
NC_035105.1	39024564	.	A	C	.	.	MAF_USDA=2.976
NC_035105.1	39024607	.	T	A	.	.	MAF_USDA=45.783
NC_035105.1	39024611	.	G	T	.	.	MAF_USDA=2.5
NC_035105.1	39024625	.	C	A	.	.	MAF_USDA=46.988
NC_035105.1	39024628	.	T	G	.	.	MAF_USDA=47.59
NC_035105.1	39024642	.	A	G	.	.	MAF_USDA=46.988
NC_035105.1	39024663	.	C	A	.	.	MAF_USDA=1.667
NC_035105.1	39024681	.	A	G	.	.	MAF_USDA=3.333
NC_035105.1	39024683	.	A	T	.	.	MAF_USDA=1.667
NC_035105.1	39024703	.	C	A	.	.	MAF_USDA=1.667
NC_035105.1	39024713	.	G	A	.	.	MAF_USDA=47.561
NC_035105.1	39024748	.	TCA	TCC	.	.	MAF_USDA=36.957
NC_035105.1	39024750	.	A	C	.	.	MAF_USDA=45.833
NC_035105.1	39024843	.	T	G	.	.	MAF_USDA=36.957
NC_035105.1	39024847	.	A	C	.	.	MAF_USDA=45.122
NC_035105.1	39024886	.	T	A	.	.	MAF_USDA=47.59
NC_035105.1	39024889	.	G	A	.	.	MAF_USDA=2.459
NC_035105.1	39024891	.	CGGGTGG	CGGGTGT	.	.	MAF_USDA=50.0
NC_035105.1	39024897	.	G	T	.	.	MAF_USDA=45.082
NC_035105.1	39024913	.	G	A	.	.	MAF_USDA=6.818
NC_035105.1	39024914	.	T	A	.	.	MAF_USDA=6.818
NC_035105.1	39025024	.	T	G	.	.	MAF_USDA=46.988
NC_035105.1	39025132	.	T	G	.	.	MAF_USDA=6.25
NC_035105.1	39025139	.	T	G	.	.	MAF_INRAE=26.316;MAF_USDA=42.353
NC_035105.1	39025146	.	T	C	.	.	MAF_INRAE=26.316;MAF_USDA=42.941
NC_035105.1	39025208	.	A	T	.	.	MAF_INRAE=21.053;MAF_USDA=11.176
NC_035105.1	39025233	.	G	T	.	.	MAF_USDA=6.25
NC_035105.1	39025239	.	C	T	.	.	MAF_USDA=6.25
NC_035105.1	39025302	.	T	C	.	.	MAF_INRAE=26.316;MAF_USDA=38.235
NC_035105.1	39025310	.	C	T	.	.	MAF_USDA=6.557
NC_035105.1	39025379	.	T	A	.	.	MAF_INRAE=26.316;MAF_USDA=38.69
NC_035105.1	39025380	.	A	G	.	.	MAF_USDA=38.69
NC_035105.1	39025470	.	A	T	.	.	MAF_USDA=10.843
NC_035105.1	39027174	.	G	T	.	.	MAF_USDA=40.909
NC_035105.1	39027210	.	C	T	.	.	MAF_USDA=6.78
NC_035105.1	39027216	.	T	A	.	.	MAF_USDA=9.756
NC_035105.1	39027217	.	A	G	.	.	MAF_USDA=2.5
NC_035105.1	39027302	.	G	A	.	.	MAF_USDA=5.0
NC_035105.1	39027309	.	T	C	.	.	MAF_USDA=6.098
NC_035105.1	39027390	.	T	C	.	.	MAF_USDA=6.818
NC_035105.1	39027444	.	A	T	.	.	MAF_USDA=3.049
NC_035105.1	39027460	.	G	T	.	.	MAF_INRAE=10.526;MAF_USDA=10.976
NC_035105.1	39027494	.	G	C	.	.	MAF_USDA=6.25
NC_035105.1	39027500	.	G	C	.	.	MAF_INRAE=41.139;MAF_USDA=7.317
NC_035105.1	39027501	.	T	C	.	.	MAF_INRAE=4.167
NC_035105.1	39027507	.	C	T	.	.	MAF_INRAE=10.759
NC_035105.1	39027538	.	T	A	.	.	MAF_USDA=1.695
NC_035105.1	39027607	.	G	T	.	.	MAF_USDA=6.024
NC_035105.1	39027623	.	T	C	.	.	MAF_USDA=6.25
NC_035105.1	39027624	.	A	T	.	.	MAF_USDA=10.345
NC_035105.1	39027632	.	T	G	.	.	MAF_USDA=2.586
NC_035105.1	39027634	.	T	C	.	.	MAF_INRAE=46.835;MAF_USDA=17.47
NC_035105.1	39027648	.	T	A	.	.	MAF_USDA=6.25
NC_035105.1	39027651	.	A	G	.	.	MAF_USDA=6.25
NC_035105.1	39027667	.	C	T	.	.	MAF_USDA=1.724
NC_035105.1	39027701	.	A	G	.	.	MAF_USDA=35.417
NC_035105.1	39027744	.	A	G	.	.	MAF_INRAE=2.5
NC_035105.1	39027849	.	G	A	.	.	MAF_USDA=29.167
NC_035105.1	39028197	.	C	A	.	.	MAF_INRAE=1.667
NC_035105.1	39028333	.	A	C	.	.	MAF_INRAE=4.167
NC_035105.1	39028616	.	T	G	.	.	MAF_INRAE=5.833
NC_035105.1	39028646	.	G	T	.	.	MAF_INRAE=38.333;MAF_USDA=35.417
NC_035105.1	39028653	.	A	G	.	.	MAF_INRAE=31.667
NC_035105.1	39028672	.	T	G	.	.	MAF_INRAE=1.667
NC_035105.1	39028675	.	T	G	.	.	MAF_INRAE=13.333
NC_035105.1	39029516	.	G	T	.	.	MAF_USDA=15.217
NC_035105.1	39029606	.	C	T	.	.	MAF_USDA=29.167
NC_035105.1	39029744	.	G	C	.	.	MAF_INRAE=21.053
NC_035105.1	39029786	.	A	G	.	.	MAF_INRAE=5.263;MAF_USDA=7.738
NC_035105.1	39029789	.	G	A	.	.	MAF_INRAE=10.526;MAF_USDA=2.5
NC_035105.1	39029793	.	G	T	.	.	MAF_USDA=1.667
NC_035105.1	39029852	.	G	A	.	.	MAF_INRAE=10.526;MAF_USDA=6.667
NC_035105.1	39030628	.	A	T	.	.	MAF_USDA=8.333
NC_035105.1	39030760	.	C	A	.	.	MAF_USDA=41.667
NC_035105.1	39030793	.	G	A	.	.	MAF_USDA=8.235
NC_035105.1	39030795	.	C	T	.	.	MAF_USDA=1.639
NC_035105.1	39030798	.	G	A	.	.	MAF_USDA=11.475
NC_035105.1	39030800	.	C	G	.	.	MAF_INRAE=10.526;MAF_USDA=1.639
NC_035105.1	39030805	.	G	A	.	.	MAF_USDA=7.647
NC_035105.1	39030820	.	T	G	.	.	MAF_USDA=3.279
NC_035105.1	39030822	.	C	T	.	.	MAF_USDA=3.279
NC_035105.1	39030826	.	C	A	.	.	MAF_USDA=2.459
NC_035105.1	39030843	.	G	A	.	.	MAF_USDA=3.279
NC_035105.1	39030850	.	T	C	.	.	MAF_USDA=2.459
NC_035105.1	39030861	.	C	A	.	.	MAF_USDA=5.882
NC_035105.1	39030872	.	G	C	.	.	MAF_USDA=5.882
NC_035105.1	39030886	.	G	A	.	.	MAF_USDA=3.571
NC_035105.1	39030895	.	G	T	.	.	MAF_USDA=5.882
NC_035105.1	39030899	.	T	G	.	.	MAF_USDA=6.25
NC_035105.1	39030910	.	C	T	.	.	MAF_USDA=2.459
NC_035105.1	39030928	.	C	A	.	.	MAF_USDA=5.738
NC_035105.1	39030931	.	A	T	.	.	MAF_INRAE=19.62;MAF_USDA=41.765
NC_035105.1	39030948	.	T	G	.	.	MAF_USDA=6.25
NC_035105.1	39030967	.	C	A	.	.	MAF_USDA=12.941
NC_035105.1	39030991	.	G	T	.	.	MAF_INRAE=20.253;MAF_USDA=41.667
NC_035105.1	39031002	.	T	C	.	.	MAF_USDA=6.25
NC_035105.1	39031003	.	T	C	.	.	MAF_INRAE=15.789;MAF_USDA=4.118
NC_035105.1	39031010	.	T	A	.	.	MAF_INRAE=5.263;MAF_USDA=16.667
NC_035105.1	39031011	.	C	T	.	.	MAF_USDA=3.279
NC_035105.1	39031144	.	G	A	.	.	MAF_INRAE=11.392;MAF_USDA=5.357
NC_035105.1	39031167	.	C	A	.	.	MAF_USDA=10.119
NC_035105.1	39031171	.	A	C	.	.	MAF_USDA=1.667
NC_035105.1	39031172	.	A	C	.	.	MAF_USDA=6.25
NC_035105.1	39031181	.	T	G	.	.	MAF_USDA=6.25
NC_035105.1	39031187	.	C	G	.	.	MAF_USDA=10.714
NC_035105.1	39031190	.	G	A	.	.	MAF_USDA=5.952
NC_035105.1	39031204	.	G	A	.	.	MAF_USDA=6.25
NC_035105.1	39031205	.	C	T	.	.	MAF_USDA=6.471
NC_035105.1	39031206	.	G	A	.	.	MAF_INRAE=10.759
NC_035105.1	39031334	.	G	C	.	.	MAF_USDA=3.279
NC_035105.1	39031336	.	T	C	.	.	MAF_USDA=13.115
NC_035105.1	39031366	.	A	G	.	.	MAF_USDA=2.459
NC_035105.1	39031384	.	T	C	.	.	MAF_USDA=3.279
NC_035105.1	39031401	.	C	T	.	.	MAF_USDA=12.941
NC_035105.1	39031402	.	G	A	.	.	MAF_USDA=2.459
NC_035105.1	39031403	.	G	C	.	.	MAF_USDA=2.459
NC_035105.1	39031427	.	A	G	.	.	MAF_USDA=7.377
NC_035105.1	39031435	.	C	T	.	.	MAF_USDA=43.75
NC_035105.1	39031452	.	G	C	.	.	MAF_INRAE=26.316;MAF_USDA=38.235
NC_035105.1	39031514	.	A	G	.	.	MAF_USDA=2.459
NC_035105.1	39031521	.	T	G	.	.	MAF_USDA=47.917
NC_035105.1	39031579	.	G	C	.	.	MAF_USDA=6.25
NC_035105.1	39031638	.	C	T	.	.	MAF_USDA=6.25
NC_035105.1	39031774	.	C	T	.	.	MAF_USDA=20.833
NC_035105.1	39031897	.	C	T	.	.	MAF_USDA=14.583
NC_035105.1	39031995	.	G	A	.	.	MAF_INRAE=5.263
NC_035105.1	39032051	.	T	A	.	.	MAF_INRAE=21.053;MAF_USDA=9.016
NC_035105.1	39032166	.	G	T	.	.	MAF_USDA=1.639
NC_035105.1	39032181	.	G	A	.	.	MAF_USDA=2.941
NC_035105.1	39032207	.	G	A	.	.	MAF_USDA=3.279
NC_035105.1	39032253	.	T	C	.	.	MAF_INRAE=4.167;MAF_USDA=1.639
NC_035105.1	39032259	.	G	A	.	.	MAF_USDA=1.639
NC_035105.1	39032271	.	C	A	.	.	MAF_USDA=1.639
NC_035105.1	39032306	.	A	G	.	.	MAF_INRAE=4.167
NC_035105.1	39032316	.	G	T	.	.	MAF_USDA=17.647
NC_035105.1	39032323	.	T	C	.	.	MAF_INRAE=4.167
NC_035105.1	39032325	.	G	A	.	.	MAF_INRAE=12.025;MAF_USDA=4.118
NC_035105.1	39032385	.	A	G	.	.	MAF_USDA=1.639
NC_035105.1	39032390	.	C	A	.	.	MAF_INRAE=15.789
NC_035105.1	39032391	.	C	A	.	.	MAF_USDA=6.25
NC_035105.1	39032392	.	T	A	.	.	MAF_USDA=7.229
NC_035105.1	39032436	.	C	A	.	.	MAF_USDA=3.012
NC_035105.1	39032448	.	C	A	.	.	MAF_USDA=2.459
NC_035105.1	39032502	.	C	T	.	.	MAF_USDA=1.639
NC_035105.1	39032529	.	C	T	.	.	MAF_USDA=1.639
NC_035105.1	39032532	.	G	T	.	.	MAF_USDA=1.639
NC_035105.1	39032599	.	C	T	.	.	MAF_USDA=8.333
NC_035105.1	39032602	.	G	A	.	.	MAF_USDA=42.353
NC_035105.1	39032626	.	T	C	.	.	MAF_USDA=6.25
NC_035105.1	39032636	.	G	T	.	.	MAF_USDA=3.279
NC_035105.1	39032639	.	G	C	.	.	MAF_USDA=25.882
NC_035105.1	39032696	.	G	A	.	.	MAF_USDA=8.197
NC_035105.1	39032704	.	C	T	.	.	MAF_USDA=2.459
NC_035105.1	39032706	.	A	G	.	.	MAF_USDA=9.016
NC_035105.1	39032724	.	T	C	.	.	MAF_USDA=1.639
NC_035105.1	39032803	.	C	T	.	.	MAF_USDA=6.707
NC_035105.1	39032825	.	G	A	.	.	MAF_USDA=1.667
NC_035105.1	39032844	.	C	T	.	.	MAF_USDA=29.545
NC_035105.1	39032873	.	G	A	.	.	MAF_USDA=6.818
NC_035105.1	39033024	.	T	A	.	.	MAF_USDA=2.459
NC_035105.1	39033025	.	G	A	.	.	MAF_USDA=2.459
NC_035105.1	39033045	.	C	T	.	.	MAF_USDA=4.098
NC_035105.1	39033098	.	T	G	.	.	MAF_INRAE=5.263;MAF_USDA=4.167
NC_035105.1	39033163	.	G	A	.	.	MAF_INRAE=5.263;MAF_USDA=47.917
NC_035105.1	39033194	.	C	T	.	.	MAF_USDA=22.941
NC_035105.1	39033249	.	G	A	.	.	MAF_INRAE=31.579;MAF_USDA=46.471
NC_035105.1	39033263	.	G	A	.	.	MAF_USDA=8.197
NC_035105.1	39033274	.	T	A	.	.	MAF_USDA=3.279
NC_035105.1	39033322	.	ATAGGC	ATAGGG	.	.	MAF_USDA=25.0
NC_035105.1	39033327	.	C	G	.	.	MAF_USDA=19.672
NC_035105.1	39033360	.	A	T	.	.	MAF_USDA=3.279
NC_035105.1	39033362	.	G	A	.	.	MAF_INRAE=3.333;MAF_USDA=3.279
NC_035105.1	39033370	.	A	G	.	.	MAF_INRAE=10.127
NC_035105.1	39033384	.	A	T	.	.	MAF_USDA=2.459
NC_035105.1	39033421	.	A	C	.	.	MAF_INRAE=8.228;MAF_USDA=23.529
NC_035105.1	39033432	.	C	A	.	.	MAF_INRAE=6.329;MAF_USDA=19.048
NC_035105.1	39033439	.	C	A	.	.	MAF_USDA=25.882
NC_035105.1	39033449	.	C	T	.	.	MAF_USDA=4.098
NC_035105.1	39033472	.	T	A	.	.	MAF_USDA=14.118
NC_035105.1	39033477	.	C	A	.	.	MAF_USDA=14.118
NC_035105.1	39033478	.	T	C	.	.	MAF_USDA=21.176
NC_035105.1	39033479	.	T	C	.	.	MAF_USDA=7.377
NC_035105.1	39033624	.	T	A	.	.	MAF_USDA=50.0
NC_035105.1	39033629	.	A	C	.	.	MAF_USDA=16.667
NC_035105.1	39033700	.	T	A	.	.	MAF_USDA=22.917
NC_035105.1	39033705	.	C	A	.	.	MAF_USDA=27.083
NC_035105.1	39033730	.	T	C	.	.	MAF_USDA=5.294
NC_035105.1	39033743	.	A	C	.	.	MAF_USDA=41.667
NC_035105.1	39033761	.	G	T	.	.	MAF_INRAE=5.263;MAF_USDA=14.583
NC_035105.1	39033772	.	G	A	.	.	MAF_USDA=3.279
NC_035105.1	39033773	.	T	C	.	.	MAF_USDA=24.706
NC_035105.1	39033789	.	C	A	.	.	MAF_USDA=16.471
NC_035105.1	39033848	.	C	T	.	.	MAF_USDA=7.377
NC_035105.1	39033866	.	T	A	.	.	MAF_USDA=39.412
NC_035105.1	39033881	.	C	T	.	.	MAF_USDA=4.098
NC_035105.1	39033889	.	C	G	.	.	MAF_USDA=18.75
NC_035105.1	39034206	.	T	G	.	.	MAF_USDA=19.277
NC_035105.1	39034211	.	T	C	.	.	MAF_USDA=18.675
NC_035105.1	39034242	.	G	T	.	.	MAF_USDA=2.976
NC_035105.1	39034245	.	A	T	.	.	MAF_USDA=12.353
NC_035105.1	39034254	.	C	T	.	.	MAF_USDA=18.824
NC_035105.1	39034284	.	C	A	.	.	MAF_USDA=3.529
NC_035105.1	39034292	.	A	T	.	.	MAF_USDA=28.235
NC_035105.1	39034302	.	A	G	.	.	MAF_USDA=48.235
NC_035105.1	39034308	.	A	C	.	.	MAF_USDA=18.235
NC_035105.1	39034332	.	G	A	.	.	MAF_USDA=5.294
NC_035105.1	39034346	.	G	C	.	.	MAF_USDA=12.353
NC_035105.1	39034363	.	A	C	.	.	MAF_USDA=48.235
NC_035105.1	39034373	.	A	G	.	.	MAF_USDA=50.0
NC_035105.1	39034429	.	A	C	.	.	MAF_USDA=48.235
NC_035105.1	39034433	.	T	G	.	.	MAF_USDA=6.557
NC_035105.1	39034495	.	A	C	.	.	MAF_INRAE=2.5;MAF_USDA=1.639
NC_035105.1	39034506	.	A	T	.	.	MAF_USDA=1.639
NC_035105.1	39034535	.	A	G	.	.	MAF_INRAE=46.203;MAF_USDA=40.588
NC_035105.1	39034539	.	T	A	.	.	MAF_INRAE=27.5;MAF_USDA=30.0
NC_035105.1	39034597	.	T	C	.	.	MAF_USDA=2.459
NC_035105.1	39034637	.	G	T	.	.	MAF_INRAE=46.203;MAF_USDA=38.235
NC_035105.1	39034657	.	G	T	.	.	MAF_INRAE=30.38;MAF_USDA=45.238
NC_035105.1	39034677	.	A	T	.	.	MAF_INRAE=28.481;MAF_USDA=47.024
NC_035105.1	39034709	.	C	T	.	.	MAF_INRAE=24.051;MAF_USDA=11.905
NC_035105.1	39034716	.	T	C	.	.	MAF_USDA=6.548
NC_035105.1	39034767	.	C	T	.	.	MAF_INRAE=24.051;MAF_USDA=12.5
NC_035105.1	39034906	.	T	A	.	.	MAF_USDA=5.357
NC_035105.1	39035017	.	C	T	.	.	MAF_INRAE=23.418;MAF_USDA=12.5
NC_035105.1	39035062	.	C	A	.	.	MAF_INRAE=15.789;MAF_USDA=26.19
NC_035105.1	39035091	.	A	G	.	.	MAF_USDA=4.098
NC_035105.1	39035110	.	G	A	.	.	MAF_USDA=2.941
NC_035105.1	39035112	.	C	T	.	.	MAF_USDA=3.529
NC_035105.1	39035119	.	T	G	.	.	MAF_INRAE=10.526
NC_035105.1	39035154	.	G	T	.	.	MAF_USDA=14.583
NC_035105.1	39035161	.	A	T	.	.	MAF_USDA=18.75
NC_035105.1	39035178	.	A	G	.	.	MAF_USDA=9.016
NC_035105.1	39035222	.	G	T	.	.	MAF_USDA=16.667
NC_035105.1	39035788	.	T	G	.	.	MAF_USDA=33.333
NC_035105.1	39035859	.	A	T	.	.	MAF_USDA=1.639
NC_035105.1	39035871	.	C	A	.	.	MAF_USDA=2.459
NC_035105.1	39035887	.	C	T	.	.	MAF_USDA=6.548
NC_035105.1	39035905	.	G	A	.	.	MAF_USDA=14.118
NC_035105.1	39035909	.	C	T	.	.	MAF_USDA=18.824
NC_035105.1	39035912	.	A	G	.	.	MAF_USDA=30.0
NC_035105.1	39035938	.	A	T	.	.	MAF_USDA=4.098
NC_035105.1	39035986	.	G	T	.	.	MAF_USDA=1.639
NC_035105.1	39035999	.	T	C	.	.	MAF_USDA=12.353
NC_035105.1	39036001	.	G	T	.	.	MAF_USDA=5.294
NC_035105.1	39036008	.	A	T	.	.	MAF_USDA=1.639
NC_035105.1	39036011	.	C	T	.	.	MAF_INRAE=42.105;MAF_USDA=37.647
NC_035105.1	39036012	.	A	G	.	.	MAF_USDA=10.417
NC_035105.1	39036022	.	C	G	.	.	MAF_USDA=1.639
NC_035105.1	39036026	.	A	T	.	.	MAF_USDA=11.765
NC_035105.1	39036030	.	C	A	.	.	MAF_INRAE=42.105;MAF_USDA=47.917
NC_035105.1	39036033	.	C	T	.	.	MAF_USDA=14.706
NC_035105.1	39036041	.	C	T	.	.	MAF_INRAE=42.105;MAF_USDA=25.0
NC_035105.1	39036055	.	T	G	.	.	MAF_USDA=3.279
NC_035105.1	39036056	.	C	G	.	.	MAF_USDA=3.279
NC_035105.1	39036101	.	G	T	.	.	MAF_USDA=14.118
NC_035105.1	39036102	.	A	C	.	.	MAF_USDA=1.639
NC_035105.1	39036116	.	T	A	.	.	MAF_USDA=1.639
NC_035105.1	39036146	.	C	T	.	.	MAF_USDA=3.279
NC_035105.1	39036157	.	A	G	.	.	MAF_USDA=2.5
NC_035105.1	39038193	.	C	G	.	.	MAF_USDA=18.75
NC_035105.1	39038289	.	T	C	.	.	MAF_USDA=31.25
NC_035105.1	39038386	.	A	C	.	.	MAF_INRAE=42.105;MAF_USDA=44.118
NC_035105.1	39038395	.	G	A	.	.	MAF_INRAE=15.789;MAF_USDA=12.353
NC_035105.1	39038451	.	C	T	.	.	MAF_USDA=9.412
NC_035105.1	39038454	.	A	T	.	.	MAF_USDA=8.824
NC_035105.1	39038469	.	C	G	.	.	MAF_USDA=22.353
NC_035105.1	39038480	.	A	T	.	.	MAF_USDA=25.294
NC_035105.1	39038489	.	A	G	.	.	MAF_USDA=24.118
NC_035105.1	39038491	.	C	T	.	.	MAF_USDA=7.377
NC_035105.1	39038499	.	C	A	.	.	MAF_USDA=18.75
NC_035105.1	39038501	.	C	T	.	.	MAF_USDA=24.096
NC_035105.1	39038519	.	A	G	.	.	MAF_USDA=22.917
NC_035105.1	39038536	.	C	A	.	.	MAF_USDA=31.25
NC_035105.1	39038559	.	G	T	.	.	MAF_USDA=45.833
NC_035105.1	39038571	.	T	C	.	.	MAF_USDA=39.583
NC_035105.1	39038649	.	G	C	.	.	MAF_USDA=43.75
NC_035105.1	39038699	.	G	A	.	.	MAF_INRAE=7.895
NC_035105.1	39038870	.	T	A	.	.	MAF_USDA=22.917
NC_035105.1	39038872	.	A	G	.	.	MAF_USDA=20.833
NC_035105.1	39038886	.	A	G	.	.	MAF_USDA=16.667
NC_035105.1	39038889	.	G	C	.	.	MAF_USDA=18.75
NC_035105.1	39038896	.	A	C	.	.	MAF_USDA=23.494
NC_035105.1	39038901	.	A	T	.	.	MAF_USDA=23.494
NC_035105.1	39038925	.	T	A	.	.	MAF_USDA=22.619
NC_035105.1	39038932	.	C	T	.	.	MAF_USDA=22.619
NC_035105.1	39039684	.	C	A	.	.	MAF_USDA=2.5
NC_035105.1	39039743	.	A	G	.	.	MAF_USDA=20.833
NC_035105.1	39039752	.	G	A	.	.	MAF_USDA=20.833
NC_035105.1	39039757	.	T	G	.	.	MAF_USDA=16.667
NC_035105.1	39039784	.	C	A	.	.	MAF_USDA=4.118
NC_035105.1	39039793	.	A	T	.	.	MAF_USDA=11.176
NC_035105.1	39039801	.	C	G	.	.	MAF_USDA=22.941
NC_035105.1	39039883	.	G	A	.	.	MAF_USDA=6.25
NC_035105.1	39039895	.	C	A	.	.	MAF_INRAE=2.5;MAF_USDA=1.639
NC_035105.1	39039899	.	T	C	.	.	MAF_USDA=21.765
NC_035105.1	39039919	.	G	T	.	.	MAF_USDA=21.765
NC_035105.1	39039920	.	A	T	.	.	MAF_INRAE=39.167;MAF_USDA=24.118
NC_035105.1	39039972	.	G	A	.	.	MAF_USDA=16.667
NC_035105.1	39040035	.	C	T	.	.	MAF_INRAE=21.053;MAF_USDA=24.706
NC_035105.1	39040038	.	G	T	.	.	MAF_USDA=1.639
NC_035105.1	39040051	.	G	T	.	.	MAF_INRAE=2.5;MAF_USDA=2.459
NC_035105.1	39040057	.	A	G	.	.	MAF_INRAE=2.5;MAF_USDA=2.459
NC_035105.1	39040069	.	G	A	.	.	MAF_USDA=8.824
NC_035105.1	39040122	.	C	T	.	.	MAF_USDA=22.941
NC_035105.1	39040134	.	A	G	.	.	MAF_INRAE=40.506;MAF_USDA=47.647
NC_035105.1	39040198	.	T	C	.	.	MAF_USDA=3.279
NC_035105.1	39040262	.	T	A	.	.	MAF_INRAE=21.053;MAF_USDA=14.583
NC_035105.1	39040288	.	T	C	.	.	MAF_INRAE=14.557;MAF_USDA=11.176
NC_035105.1	39040289	.	A	G	.	.	MAF_INRAE=32.911;MAF_USDA=15.882
NC_035105.1	39040329	.	T	A	.	.	MAF_INRAE=2.5;MAF_USDA=6.557
NC_035105.1	39040357	.	A	G	.	.	MAF_INRAE=46.203;MAF_USDA=25.294
NC_035105.1	39040358	.	C	T	.	.	MAF_INRAE=5.833;MAF_USDA=7.647
NC_035105.1	39040368	.	A	G	.	.	MAF_USDA=1.639
NC_035105.1	39040386	.	G	A	.	.	MAF_INRAE=10.526;MAF_USDA=9.016
NC_035105.1	39040404	.	G	T	.	.	MAF_USDA=2.459
NC_035105.1	39040420	.	G	C	.	.	MAF_INRAE=49.367;MAF_USDA=45.882
NC_035105.1	39040429	.	G	A	.	.	MAF_INRAE=1.667;MAF_USDA=1.639
NC_035105.1	39040479	.	C	G	.	.	MAF_INRAE=49.367;MAF_USDA=46.471
NC_035105.1	39040523	.	G	T	.	.	MAF_INRAE=2.5;MAF_USDA=7.377
NC_035105.1	39040525	.	G	A	.	.	MAF_INRAE=46.203;MAF_USDA=21.765
NC_035105.1	39040550	.	G	A	.	.	MAF_USDA=1.639
NC_035105.1	39040595	.	G	T	.	.	MAF_INRAE=10.526;MAF_USDA=9.836
NC_035105.1	39040598	.	T	G	.	.	MAF_USDA=9.524
NC_035105.1	39040635	.	T	C	.	.	MAF_INRAE=8.228;MAF_USDA=3.529
NC_035105.1	39040655	.	A	G	.	.	MAF_INRAE=48.101;MAF_USDA=38.235
NC_035105.1	39040691	.	G	T	.	.	MAF_INRAE=8.228;MAF_USDA=4.118
NC_035105.1	39040698	.	G	C	.	.	MAF_INRAE=24.051;MAF_USDA=12.941
NC_035105.1	39040734	.	T	A	.	.	MAF_INRAE=8.228;MAF_USDA=4.118
NC_035105.1	39040737	.	G	A	.	.	MAF_INRAE=5.833;MAF_USDA=4.118
NC_035105.1	39040791	.	A	C	.	.	MAF_USDA=11.765
NC_035105.1	39040832	.	T	C	.	.	MAF_INRAE=32.911;MAF_USDA=15.294
NC_035105.1	39040842	.	C	G	.	.	MAF_USDA=17.213
NC_035105.1	39040864	.	A	T	.	.	MAF_INRAE=31.646;MAF_USDA=37.647
NC_035105.1	39040872	.	G	T	.	.	MAF_INRAE=24.051;MAF_USDA=12.941
NC_035105.1	39040873	.	G	C	.	.	MAF_INRAE=23.333;MAF_USDA=12.941
NC_035105.1	39040915	.	G	T	.	.	MAF_INRAE=8.228;MAF_USDA=3.529
NC_035105.1	39041004	.	T	C	.	.	MAF_INRAE=36.709;MAF_USDA=28.235
NC_035105.1	39041034	.	G	T	.	.	MAF_USDA=50.0
NC_035105.1	39041075	.	A	G	.	.	MAF_INRAE=29.167;MAF_USDA=32.353
NC_035105.1	39041097	.	G	A	.	.	MAF_USDA=4.31
NC_035105.1	39041121	.	A	T	.	.	MAF_INRAE=30.0;MAF_USDA=20.833
NC_035105.1	39041126	.	T	C	.	.	MAF_INRAE=29.114;MAF_USDA=31.548
NC_035105.1	39041129	.	G	A	.	.	MAF_INRAE=30.0;MAF_USDA=31.548
NC_035105.1	39041130	.	T	A	.	.	MAF_INRAE=30.0;MAF_USDA=31.548
NC_035105.1	39041165	.	C	T	.	.	MAF_USDA=5.294
NC_035105.1	39041266	.	T	C	.	.	MAF_USDA=14.881
NC_035105.1	39041351	.	C	A	.	.	MAF_INRAE=8.228;MAF_USDA=3.529
NC_035105.1	39041357	.	G	T	.	.	MAF_INRAE=35.443;MAF_USDA=42.353
NC_035105.1	39041366	.	A	G	.	.	MAF_INRAE=23.418;MAF_USDA=12.941
NC_035105.1	39041473	.	A	C	.	.	MAF_INRAE=2.5;MAF_USDA=6.557
NC_035105.1	39041507	.	G	A	.	.	MAF_INRAE=47.368;MAF_USDA=24.118
NC_035105.1	39041569	.	C	T	.	.	MAF_USDA=4.098
NC_035105.1	39041615	.	C	T	.	.	MAF_USDA=1.765
NC_035105.1	39041657	.	A	T	.	.	MAF_INRAE=10.526;MAF_USDA=8.197
NC_035105.1	39041677	.	T	A	.	.	MAF_USDA=2.353
NC_035105.1	39041798	.	C	A	.	.	MAF_INRAE=30.833;MAF_USDA=41.667
NC_035105.1	39041802	.	G	T	.	.	MAF_USDA=1.639
NC_035105.1	39041822	.	T	C	.	.	MAF_USDA=2.459
NC_035105.1	39041823	.	G	A	.	.	MAF_INRAE=30.833;MAF_USDA=32.941
NC_035105.1	39041824	.	T	G	.	.	MAF_INRAE=30.833;MAF_USDA=32.941
NC_035105.1	39041941	.	C	G	.	.	MAF_INRAE=35.443;MAF_USDA=22.941
NC_035105.1	39041944	.	T	G	.	.	MAF_USDA=4.098
NC_035105.1	39041999	.	G	A	.	.	MAF_INRAE=8.228;MAF_USDA=1.639
NC_035105.1	39042003	.	T	C	.	.	MAF_INRAE=29.167;MAF_USDA=21.765
NC_035105.1	39042032	.	G	A	.	.	MAF_USDA=6.25
NC_035105.1	39042035	.	C	T	.	.	MAF_INRAE=3.333
NC_035105.1	39042090	.	A	G	.	.	MAF_USDA=9.836
NC_035105.1	39042106	.	A	T	.	.	MAF_INRAE=35.443;MAF_USDA=24.118
NC_035105.1	39042125	.	C	T	.	.	MAF_INRAE=2.5;MAF_USDA=6.557
NC_035105.1	39042127	.	A	C	.	.	MAF_INRAE=2.5;MAF_USDA=5.738
NC_035105.1	39042138	.	A	G	.	.	MAF_INRAE=35.443;MAF_USDA=34.706
NC_035105.1	39042279	.	A	C	.	.	MAF_USDA=6.557
NC_035105.1	39042340	.	T	C	.	.	MAF_USDA=1.639
NC_035105.1	39042383	.	C	T	.	.	MAF_USDA=1.667
NC_035105.1	39042390	.	G	T	.	.	MAF_INRAE=38.333;MAF_USDA=38.824
NC_035105.1	39042410	.	C	T	.	.	MAF_USDA=1.639
NC_035105.1	39042428	.	G	A	.	.	MAF_USDA=2.459
NC_035105.1	39042467	.	A	T	.	.	MAF_INRAE=26.667;MAF_USDA=22.353
NC_035105.1	39042516	.	C	A	.	.	MAF_INRAE=25.833;MAF_USDA=21.429
NC_035105.1	39042525	.	C	T	.	.	MAF_INRAE=25.833;MAF_USDA=21.429
NC_035105.1	39042531	.	G	T	.	.	MAF_USDA=1.667
NC_035105.1	39042589	.	G	A	.	.	MAF_USDA=2.459
NC_035105.1	39042619	.	A	G	.	.	MAF_USDA=1.639
NC_035105.1	39042647	.	A	G	.	.	MAF_USDA=1.639
NC_035105.1	39042665	.	C	A	.	.	MAF_USDA=12.353
NC_035105.1	39042746	.	T	C	.	.	MAF_INRAE=28.333;MAF_USDA=22.353
NC_035105.1	39042817	.	T	G	.	.	MAF_INRAE=10.526;MAF_USDA=8.197
NC_035105.1	39042874	.	T	C	.	.	MAF_INRAE=35.443;MAF_USDA=24.118
NC_035105.1	39042911	.	C	A	.	.	MAF_INRAE=32.278;MAF_USDA=17.059
NC_035105.1	39042942	.	A	G	.	.	MAF_USDA=1.639
NC_035105.1	39042943	.	C	A	.	.	MAF_USDA=5.294
NC_035105.1	39042980	.	C	T	.	.	MAF_INRAE=5.0
NC_035105.1	39043031	.	C	A	.	.	MAF_INRAE=32.911;MAF_USDA=7.059
NC_035105.1	39043045	.	G	T	.	.	MAF_INRAE=23.418;MAF_USDA=24.706
NC_035105.1	39043058	.	T	G	.	.	MAF_INRAE=2.5;MAF_USDA=7.377
NC_035105.1	39043116	.	A	G	.	.	MAF_INRAE=13.333;MAF_USDA=5.738
NC_035105.1	39043128	.	C	T	.	.	MAF_INRAE=21.053;MAF_USDA=4.918
NC_035105.1	39043177	.	G	T	.	.	MAF_INRAE=2.5;MAF_USDA=1.639
NC_035105.1	39043186	.	T	A	.	.	MAF_INRAE=7.595;MAF_USDA=4.706
NC_035105.1	39043188	.	A	G	.	.	MAF_USDA=6.25
NC_035105.1	39043236	.	C	T	.	.	MAF_INRAE=21.053;MAF_USDA=4.098
NC_035105.1	39043293	.	A	C	.	.	MAF_USDA=3.529
NC_035105.1	39043323	.	G	A	.	.	MAF_INRAE=8.228;MAF_USDA=3.529
NC_035105.1	39043336	.	A	C	.	.	MAF_INRAE=10.759;MAF_USDA=11.765
NC_035105.1	39043343	.	C	T	.	.	MAF_USDA=16.667
NC_035105.1	39043352	.	A	G	.	.	MAF_INRAE=2.5;MAF_USDA=25.41
NC_035105.1	39043370	.	A	G	.	.	MAF_USDA=18.75
NC_035105.1	39043393	.	A	C	.	.	MAF_INRAE=10.759;MAF_USDA=11.765
NC_035105.1	39043491	.	C	T	.	.	MAF_USDA=10.656
NC_035105.1	39043603	.	G	A	.	.	MAF_INRAE=13.291;MAF_USDA=30.588
NC_035105.1	39043604	.	T	A	.	.	MAF_INRAE=9.167;MAF_USDA=30.588
NC_035105.1	39043656	.	C	A	.	.	MAF_INRAE=10.127;MAF_USDA=11.176
NC_035105.1	39043773	.	G	A	.	.	MAF_INRAE=4.43
NC_035105.1	39043777	.	G	A	.	.	MAF_INRAE=10.759;MAF_USDA=12.353
NC_035105.1	39043787	.	C	T	.	.	MAF_INRAE=10.526;MAF_USDA=9.016
NC_035105.1	39043791	.	G	A	.	.	MAF_USDA=2.459
NC_035105.1	39043918	.	C	A	.	.	MAF_INRAE=10.526
NC_035105.1	39043939	.	C	T	.	.	MAF_INRAE=7.595;MAF_USDA=5.294
NC_035105.1	39043984	.	T	A	.	.	MAF_INRAE=9.494;MAF_USDA=11.176
NC_035105.1	39044011	.	C	T	.	.	MAF_INRAE=35.0
NC_035105.1	39044049	.	T	C	.	.	MAF_USDA=9.412
NC_035105.1	39044061	.	C	T	.	.	MAF_USDA=2.459
NC_035105.1	39044073	.	G	T	.	.	MAF_USDA=8.197
NC_035105.1	39044109	.	G	A	.	.	MAF_USDA=4.918
NC_035105.1	39044131	.	T	A	.	.	MAF_INRAE=3.333;MAF_USDA=1.639
NC_035105.1	39044223	.	G	A	.	.	MAF_INRAE=3.333;MAF_USDA=28.235
NC_035105.1	39044480	.	C	A	.	.	MAF_USDA=29.167
NC_035105.1	39044488	.	G	A	.	.	MAF_USDA=35.417
NC_035105.1	39044495	.	A	T	.	.	MAF_USDA=4.167
NC_035105.1	39044528	.	G	A	.	.	MAF_INRAE=4.167;MAF_USDA=20.833
NC_035105.1	39044548	.	G	A	.	.	MAF_USDA=4.098
NC_035105.1	39044676	.	A	T	.	.	MAF_USDA=18.75
NC_035105.1	39044782	.	C	T	.	.	MAF_INRAE=30.0;MAF_USDA=29.412
NC_035105.1	39044847	.	C	A	.	.	MAF_INRAE=37.342;MAF_USDA=45.294
NC_035105.1	39044954	.	A	T	.	.	MAF_USDA=3.529
NC_035105.1	39044972	.	A	G	.	.	MAF_USDA=11.475
NC_035105.1	39044990	.	A	G	.	.	MAF_INRAE=2.5;MAF_USDA=9.016
NC_035105.1	39045019	.	T	C	.	.	MAF_USDA=9.016
NC_035105.1	39045070	.	G	T	.	.	MAF_INRAE=15.789;MAF_USDA=15.294
NC_035105.1	39046395	.	G	A	.	.	MAF_USDA=41.765
NC_035105.1	39046397	.	C	T	.	.	MAF_USDA=2.459
NC_035105.1	39046488	.	A	T	.	.	MAF_USDA=10.656
NC_035105.1	39046491	.	A	C	.	.	MAF_USDA=28.235
NC_035105.1	39046522	.	T	G	.	.	MAF_USDA=14.706
NC_035105.1	39046523	.	A	T	.	.	MAF_USDA=36.471
NC_035105.1	39046551	.	G	C	.	.	MAF_INRAE=5.263;MAF_USDA=28.235
NC_035105.1	39046590	.	G	A	.	.	MAF_USDA=1.639
NC_035105.1	39046623	.	G	T	.	.	MAF_INRAE=31.579;MAF_USDA=42.353
NC_035105.1	39046625	.	T	C	.	.	MAF_USDA=7.647
NC_035105.1	39046649	.	A	C	.	.	MAF_INRAE=14.167;MAF_USDA=6.557
NC_035105.1	39046651	.	C	A	.	.	MAF_INRAE=31.579;MAF_USDA=42.941
NC_035105.1	39046654	.	T	G	.	.	MAF_USDA=42.941
NC_035105.1	39046666	.	T	C	.	.	MAF_INRAE=5.833;MAF_USDA=1.667
NC_035105.1	39046668	.	C	A	.	.	MAF_INRAE=2.5;MAF_USDA=1.667
NC_035105.1	39046676	.	G	A	.	.	MAF_INRAE=3.333
NC_035105.1	39046728	.	C	T	.	.	MAF_USDA=1.639
NC_035105.1	39046769	.	T	G	.	.	MAF_USDA=2.459
NC_035105.1	39046782	.	G	T	.	.	MAF_INRAE=9.494;MAF_USDA=16.667
NC_035105.1	39046823	.	C	A	.	.	MAF_USDA=3.279
NC_035105.1	39046839	.	G	T	.	.	MAF_USDA=5.294
NC_035105.1	39046840	.	T	A	.	.	MAF_USDA=5.294
NC_035105.1	39046873	.	G	T	.	.	MAF_USDA=3.279
NC_035105.1	39046893	.	C	A	.	.	MAF_USDA=6.25
NC_035105.1	39046979	.	G	T	.	.	MAF_USDA=9.016
NC_035105.1	39046983	.	A	T	.	.	MAF_INRAE=31.579;MAF_USDA=42.353
NC_035105.1	39047091	.	G	A	.	.	MAF_INRAE=10.759
NC_035105.1	39047095	.	C	A	.	.	MAF_USDA=4.918
NC_035105.1	39047097	.	C	A	.	.	MAF_USDA=1.667
NC_035105.1	39047110	.	T	G	.	.	MAF_USDA=22.917
NC_035105.1	39047557	.	A	C	.	.	MAF_INRAE=31.579;MAF_USDA=45.294
NC_035105.1	39047960	.	C	T	.	.	MAF_INRAE=5.063
NC_035105.1	39048136	.	T	G	.	.	MAF_INRAE=45.57;MAF_USDA=42.941
NC_035105.1	39048186	.	C	T	.	.	MAF_USDA=1.639
NC_035105.1	39048190	.	G	T	.	.	MAF_USDA=6.25
NC_035105.1	39048259	.	A	G	.	.	MAF_USDA=1.639
NC_035105.1	39048379	.	A	C	.	.	MAF_INRAE=9.167
NC_035105.1	39048442	.	A	G	.	.	MAF_INRAE=8.333
NC_035105.1	39048467	.	A	C	.	.	MAF_INRAE=4.167
NC_035105.1	39048501	.	G	T	.	.	MAF_INRAE=2.5
NC_035105.1	39048558	.	T	C	.	.	MAF_USDA=1.639
NC_035105.1	39048621	.	C	T	.	.	MAF_INRAE=8.861;MAF_USDA=13.529
NC_035105.1	39048793	.	A	G	.	.	MAF_USDA=6.25
NC_035105.1	39048964	.	A	G	.	.	MAF_INRAE=10.526
NC_035105.1	39049226	.	A	G	.	.	MAF_USDA=16.667
NC_035105.1	39049336	.	G	C	.	.	MAF_INRAE=41.139;MAF_USDA=49.412
NC_035105.1	39049381	.	A	G	.	.	MAF_INRAE=3.333;MAF_USDA=16.667
NC_035105.1	39049384	.	C	T	.	.	MAF_INRAE=8.228;MAF_USDA=2.353
NC_035105.1	39049417	.	A	C	.	.	MAF_INRAE=24.684;MAF_USDA=5.294
NC_035105.1	39049445	.	T	C	.	.	MAF_USDA=1.176
NC_035105.1	39049504	.	G	T	.	.	MAF_INRAE=39.241;MAF_USDA=23.529
NC_035105.1	39049510	.	G	T	.	.	MAF_USDA=7.059
NC_035105.1	39049520	.	A	C	.	.	MAF_INRAE=9.494;MAF_USDA=7.647
NC_035105.1	39049528	.	G	A	.	.	MAF_INRAE=48.101;MAF_USDA=20.588
NC_035105.1	39049530	.	G	T	.	.	MAF_USDA=2.459
NC_035105.1	39049537	.	A	T	.	.	MAF_INRAE=48.101;MAF_USDA=27.059
NC_035105.1	39049552	.	A	G	.	.	MAF_USDA=5.738
NC_035105.1	39049559	.	G	A	.	.	MAF_USDA=8.824
NC_035105.1	39049603	.	C	T	.	.	MAF_USDA=2.459
NC_035105.1	39049720	.	C	T	.	.	MAF_INRAE=8.228;MAF_USDA=2.083
NC_035105.1	39049732	.	A	C	.	.	MAF_USDA=1.639
NC_035105.1	39049784	.	T	A	.	.	MAF_INRAE=33.544;MAF_USDA=29.167
NC_035105.1	39049826	.	T	G	.	.	MAF_USDA=14.583
NC_035105.1	39049828	.	A	G	.	.	MAF_USDA=14.583
NC_035105.1	39049830	.	T	C	.	.	MAF_USDA=10.417
NC_035105.1	39051605	.	A	T	.	.	MAF_USDA=18.75
NC_035105.1	39051649	.	T	C	.	.	MAF_USDA=20.833
NC_035105.1	39051679	.	C	T	.	.	MAF_USDA=5.833
NC_035105.1	39051689	.	T	A	.	.	MAF_USDA=44.706
NC_035105.1	39051723	.	A	T	.	.	MAF_USDA=37.059
NC_035105.1	39051748	.	G	A	.	.	MAF_USDA=7.377
NC_035105.1	39051750	.	C	T	.	.	MAF_USDA=27.647
NC_035105.1	39051778	.	C	T	.	.	MAF_USDA=7.377
NC_035105.1	39051793	.	C	G	.	.	MAF_USDA=14.706
NC_035105.1	39051794	.	A	T	.	.	MAF_USDA=14.583
NC_035105.1	39051799	.	A	G	.	.	MAF_USDA=7.377
NC_035105.1	39051819	.	G	T	.	.	MAF_USDA=8.333
NC_035105.1	39051825	.	C	G	.	.	MAF_USDA=25.0
NC_035105.1	39051835	.	A	T	.	.	MAF_USDA=29.167
NC_035105.1	39051887	.	T	G	.	.	MAF_INRAE=2.632
NC_035105.1	39051912	.	GAGGTAC	GAGGTAA	.	.	MAF_USDA=2.083
NC_035105.1	39051925	.	A	T	.	.	MAF_INRAE=7.5
NC_035105.1	39051926	.	T	C	.	.	MAF_USDA=27.083
NC_035105.1	39051950	.	T	G	.	.	MAF_USDA=3.279
NC_035105.1	39051956	.	C	G	.	.	MAF_USDA=5.738
NC_035105.1	39051959	.	C	T	.	.	MAF_USDA=47.059
NC_035105.1	39051965	.	A	T	.	.	MAF_INRAE=15.789
NC_035105.1	39051981	.	T	C	.	.	MAF_INRAE=15.789
NC_035105.1	39051988	.	A	G	.	.	MAF_USDA=8.333
NC_035105.1	39052014	.	A	C	.	.	MAF_INRAE=15.789;MAF_USDA=18.75
NC_035105.1	39052018	.	G	A	.	.	MAF_INRAE=2.5;MAF_USDA=5.882
NC_035105.1	39052040	.	C	G	.	.	MAF_INRAE=15.789;MAF_USDA=41.176
NC_035105.1	39052069	.	T	C	.	.	MAF_INRAE=15.789;MAF_USDA=41.176
NC_035105.1	39052090	.	C	T	.	.	MAF_USDA=4.918
NC_035105.1	39052105	.	A	T	.	.	MAF_INRAE=2.5;MAF_USDA=5.882
NC_035105.1	39052148	.	A	C	.	.	MAF_INRAE=3.333;MAF_USDA=20.0
NC_035105.1	39052149	.	A	T	.	.	MAF_INRAE=3.333;MAF_USDA=20.0
NC_035105.1	39052170	.	A	G	.	.	MAF_INRAE=8.861;MAF_USDA=10.656
NC_035105.1	39052196	.	G	T	.	.	MAF_INRAE=5.0;MAF_USDA=1.639
NC_035105.1	39052216	.	C	A	.	.	MAF_INRAE=1.667;MAF_USDA=5.882
NC_035105.1	39052292	.	C	A	.	.	MAF_INRAE=8.228;MAF_USDA=21.765
NC_035105.1	39052330	.	T	A	.	.	MAF_INRAE=2.5;MAF_USDA=5.882
NC_035105.1	39052341	.	A	C	.	.	MAF_USDA=5.882
NC_035105.1	39052345	.	G	C	.	.	MAF_USDA=4.167
NC_035105.1	39052389	.	T	C	.	.	MAF_USDA=4.098
NC_035105.1	39052481	.	A	G	.	.	MAF_INRAE=33.333;MAF_USDA=48.235
NC_035105.1	39052516	.	A	G	.	.	MAF_USDA=16.667
NC_035105.1	39052531	.	G	T	.	.	MAF_INRAE=10.127;MAF_USDA=41.176
NC_035105.1	39052538	.	T	G	.	.	MAF_INRAE=10.127;MAF_USDA=42.353
NC_035105.1	39052570	.	A	G	.	.	MAF_USDA=1.639
NC_035105.1	39052571	.	G	A	.	.	MAF_INRAE=10.127;MAF_USDA=16.667
NC_035105.1	39052691	.	C	T	.	.	MAF_INRAE=3.333;MAF_USDA=4.098
NC_035105.1	39052698	.	C	A	.	.	MAF_INRAE=29.747;MAF_USDA=7.647
NC_035105.1	39052771	.	A	G	.	.	MAF_INRAE=7.595;MAF_USDA=21.176
NC_035105.1	39052824	.	T	A	.	.	MAF_USDA=5.0
NC_035105.1	39052965	.	T	G	.	.	MAF_INRAE=25.949;MAF_USDA=5.294
NC_035105.1	39053010	.	A	C	.	.	MAF_INRAE=2.5;MAF_USDA=5.882
NC_035105.1	39053019	.	A	G	.	.	MAF_INRAE=24.684;MAF_USDA=11.176
NC_035105.1	39053021	.	C	T	.	.	MAF_USDA=11.765
NC_035105.1	39053022	.	G	C	.	.	MAF_USDA=4.167
NC_035105.1	39053029	.	A	G	.	.	MAF_INRAE=8.228;MAF_USDA=1.765
NC_035105.1	39053030	.	T	C	.	.	MAF_INRAE=24.167;MAF_USDA=7.647
NC_035105.1	39053033	.	T	C	.	.	MAF_INRAE=35.833;MAF_USDA=42.353
NC_035105.1	39053039	.	T	C	.	.	MAF_USDA=1.639
NC_035105.1	39053057	.	T	C	.	.	MAF_INRAE=24.684;MAF_USDA=7.647
NC_035105.1	39053101	.	A	G	.	.	MAF_INRAE=3.333;MAF_USDA=4.167
NC_035105.1	39053140	.	C	T	.	.	MAF_INRAE=36.709;MAF_USDA=42.941
NC_035105.1	39053212	.	G	C	.	.	MAF_INRAE=32.5
NC_035105.1	39053957	.	G	T	.	.	MAF_INRAE=1.667;MAF_USDA=19.412
NC_035105.1	39053988	.	C	G	.	.	MAF_INRAE=22.785
NC_035105.1	39054006	.	T	C	.	.	MAF_USDA=2.459
NC_035105.1	39054011	.	G	A	.	.	MAF_USDA=4.918
NC_035105.1	39054078	.	A	G	.	.	MAF_INRAE=7.595;MAF_USDA=21.765
NC_035105.1	39054081	.	T	C	.	.	MAF_INRAE=25.949;MAF_USDA=4.918
NC_035105.1	39054084	.	T	C	.	.	MAF_INRAE=33.333;MAF_USDA=45.294
NC_035105.1	39054157	.	G	T	.	.	MAF_USDA=3.333
NC_035105.1	39054169	.	G	T	.	.	MAF_USDA=1.667
NC_035105.1	39054184	.	G	A	.	.	MAF_USDA=1.639
NC_035105.1	39054204	.	C	G	.	.	MAF_USDA=1.639
NC_035105.1	39054215	.	T	A	.	.	MAF_USDA=1.639
NC_035105.1	39054224	.	T	A	.	.	MAF_USDA=1.639
NC_035105.1	39054225	.	G	A	.	.	MAF_USDA=1.639
NC_035105.1	39054342	.	C	G	.	.	MAF_INRAE=7.595;MAF_USDA=9.412
NC_035105.1	39054357	.	G	A	.	.	MAF_INRAE=7.595;MAF_USDA=9.412
NC_035105.1	39054358	.	G	T	.	.	MAF_INRAE=5.0;MAF_USDA=9.412
NC_035105.1	39054402	.	G	A	.	.	MAF_USDA=1.639
NC_035105.1	39054408	.	T	A	.	.	MAF_INRAE=3.333
NC_035105.1	39054472	.	C	T	.	.	MAF_INRAE=34.177;MAF_USDA=47.059
NC_035105.1	39054507	.	T	G	.	.	MAF_INRAE=2.5;MAF_USDA=10.588
NC_035105.1	39054555	.	T	G	.	.	MAF_USDA=3.279
NC_035105.1	39054559	.	A	T	.	.	MAF_USDA=12.353
NC_035105.1	39054621	.	T	A	.	.	MAF_INRAE=23.418;MAF_USDA=11.176
NC_035105.1	39054717	.	A	T	.	.	MAF_INRAE=2.5;MAF_USDA=5.882
NC_035105.1	39054754	.	A	T	.	.	MAF_INRAE=25.949;MAF_USDA=5.294
NC_035105.1	39054788	.	G	T	.	.	MAF_USDA=10.588
NC_035105.1	39054870	.	G	A	.	.	MAF_INRAE=34.81;MAF_USDA=49.412
NC_035105.1	39054873	.	A	T	.	.	MAF_INRAE=23.333;MAF_USDA=7.647
NC_035105.1	39054880	.	G	A	.	.	MAF_INRAE=34.81;MAF_USDA=50.0
NC_035105.1	39054887	.	C	T	.	.	MAF_USDA=1.639
NC_035105.1	39054911	.	A	G	.	.	MAF_INRAE=2.5;MAF_USDA=5.294
NC_035105.1	39054921	.	G	T	.	.	MAF_INRAE=35.443;MAF_USDA=49.412
NC_035105.1	39054938	.	A	T	.	.	MAF_INRAE=35.443;MAF_USDA=50.0
NC_035105.1	39054996	.	T	G	.	.	MAF_INRAE=10.759;MAF_USDA=33.529
NC_035105.1	39055030	.	C	T	.	.	MAF_INRAE=8.861;MAF_USDA=11.475
NC_035105.1	39055042	.	A	G	.	.	MAF_USDA=6.557
NC_035105.1	39055090	.	T	G	.	.	MAF_INRAE=24.684;MAF_USDA=12.353
NC_035105.1	39055175	.	G	T	.	.	MAF_USDA=1.639
NC_035105.1	39055213	.	C	T	.	.	MAF_USDA=9.016
NC_035105.1	39055229	.	G	A	.	.	MAF_INRAE=3.333
NC_035105.1	39055236	.	T	G	.	.	MAF_USDA=3.279
NC_035105.1	39055271	.	C	T	.	.	MAF_INRAE=9.167;MAF_USDA=32.941
NC_035105.1	39055323	.	T	G	.	.	MAF_INRAE=10.127;MAF_USDA=34.118
NC_035105.1	39055324	.	G	A	.	.	MAF_USDA=10.0
NC_035105.1	39055335	.	G	A	.	.	MAF_INRAE=24.051;MAF_USDA=12.353
NC_035105.1	39055343	.	A	G	.	.	MAF_USDA=5.0
NC_035105.1	39055362	.	G	C	.	.	MAF_INRAE=34.81;MAF_USDA=48.81
NC_035105.1	39055388	.	A	C	.	.	MAF_INRAE=2.5;MAF_USDA=4.167
NC_035105.1	39055430	.	C	T	.	.	MAF_INRAE=24.684
NC_035105.1	39055431	.	C	G	.	.	MAF_INRAE=24.167
NC_035105.1	39055436	.	A	C	.	.	MAF_INRAE=24.684;MAF_USDA=11.176
NC_035105.1	39055473	.	A	G	.	.	MAF_USDA=6.557
NC_035105.1	39055481	.	A	G	.	.	MAF_USDA=1.176
NC_035105.1	39055486	.	C	T	.	.	MAF_USDA=9.016
NC_035105.1	39055513	.	T	G	.	.	MAF_INRAE=25.949;MAF_USDA=20.588
NC_035105.1	39055541	.	A	T	.	.	MAF_INRAE=10.127;MAF_USDA=33.529
NC_035105.1	39055547	.	C	A	.	.	MAF_INRAE=25.949;MAF_USDA=10.0
NC_035105.1	39055612	.	C	T	.	.	MAF_INRAE=36.709;MAF_USDA=41.765
NC_035105.1	39055631	.	T	A	.	.	MAF_INRAE=24.051;MAF_USDA=17.059
NC_035105.1	39055648	.	G	A	.	.	MAF_USDA=2.941
NC_035105.1	39055775	.	C	A	.	.	MAF_USDA=37.5
NC_035105.1	39055817	.	T	C	.	.	MAF_INRAE=10.0
NC_035105.1	39055871	.	C	A	.	.	MAF_USDA=31.25
NC_035105.1	39055931	.	C	T	.	.	MAF_INRAE=2.632
NC_035105.1	39055935	.	G	A	.	.	MAF_USDA=1.765
NC_035105.1	39055953	.	A	C	.	.	MAF_INRAE=42.105;MAF_USDA=48.824
NC_035105.1	39055965	.	G	T	.	.	MAF_INRAE=26.316;MAF_USDA=10.0
NC_035105.1	39055999	.	C	T	.	.	MAF_INRAE=42.105;MAF_USDA=50.0
NC_035105.1	39056000	.	T	A	.	.	MAF_USDA=11.176
NC_035105.1	39056026	.	T	C	.	.	MAF_INRAE=15.789;MAF_USDA=34.118
NC_035105.1	39056041	.	G	A	.	.	MAF_INRAE=15.789;MAF_USDA=5.294
NC_035105.1	39056104	.	A	G	.	.	MAF_USDA=2.459
NC_035105.1	39056210	.	A	C	.	.	MAF_INRAE=10.127;MAF_USDA=39.412
NC_035105.1	39056214	.	T	G	.	.	MAF_INRAE=5.263;MAF_USDA=24.706
NC_035105.1	39056218	.	G	C	.	.	MAF_INRAE=10.127;MAF_USDA=34.706
NC_035105.1	39056250	.	A	G	.	.	MAF_INRAE=26.316;MAF_USDA=10.588
NC_035105.1	39056262	.	C	T	.	.	MAF_INRAE=5.263;MAF_USDA=25.294
NC_035105.1	39056304	.	G	A	.	.	MAF_USDA=47.917
NC_035105.1	39056380	.	T	A	.	.	MAF_USDA=6.25
NC_035105.1	39056381	.	C	A	.	.	MAF_USDA=4.167
NC_035105.1	39056382	.	C	T	.	.	MAF_USDA=4.167
NC_035105.1	39056384	.	G	A	.	.	MAF_USDA=6.25
NC_035105.1	39056386	.	G	A	.	.	MAF_USDA=6.25
NC_035105.1	39056448	.	A	G	.	.	MAF_INRAE=8.861;MAF_USDA=8.824
NC_035105.1	39056610	.	C	T	.	.	MAF_INRAE=5.833
NC_035105.1	39056707	.	T	G	.	.	MAF_INRAE=39.241
NC_035105.1	39056809	.	G	C	.	.	MAF_INRAE=37.975;MAF_USDA=42.623
NC_035105.1	39056815	.	C	G	.	.	MAF_USDA=1.639
NC_035105.1	39056836	.	A	G	.	.	MAF_INRAE=25.316;MAF_USDA=11.176
NC_035105.1	39056885	.	C	T	.	.	MAF_USDA=1.639
NC_035105.1	39056897	.	C	A	.	.	MAF_USDA=11.765
NC_035105.1	39056985	.	G	C	.	.	MAF_INRAE=15.789;MAF_USDA=9.412
NC_035105.1	39057002	.	G	A	.	.	MAF_USDA=1.639
NC_035105.1	39057018	.	C	T	.	.	MAF_INRAE=42.105;MAF_USDA=41.176
NC_035105.1	39057072	.	G	T	.	.	MAF_USDA=49.412
NC_035105.1	39057073	.	T	C	.	.	MAF_USDA=45.294
NC_035105.1	39057102	.	G	T	.	.	MAF_USDA=16.071
NC_035105.1	39057112	.	A	T	.	.	MAF_USDA=20.833
NC_035105.1	39057116	.	G	T	.	.	MAF_USDA=1.667
NC_035105.1	39057152	.	A	G	.	.	MAF_USDA=29.167
NC_035105.1	39057168	.	C	T	.	.	MAF_USDA=4.918
NC_035105.1	39057228	.	C	T	.	.	MAF_USDA=6.25
NC_035105.1	39057257	.	GA	GG	.	.	MAF_USDA=29.167
NC_035105.1	39057260	.	T	C	.	.	MAF_USDA=6.25
NC_035105.1	39057264	.	T	G	.	.	MAF_USDA=29.167
NC_035105.1	39057267	.	A	T	.	.	MAF_USDA=8.333
NC_035105.1	39057316	.	G	A	.	.	MAF_USDA=10.366
NC_035105.1	39057356	.	T	G	.	.	MAF_INRAE=24.684;MAF_USDA=8.434
NC_035105.1	39057368	.	C	T	.	.	MAF_INRAE=2.5;MAF_USDA=16.667
NC_035105.1	39057453	.	T	C	.	.	MAF_INRAE=36.709;MAF_USDA=43.373
NC_035105.1	39057511	.	A	T	.	.	MAF_USDA=4.819
NC_035105.1	39057542	.	C	T	.	.	MAF_USDA=1.695
NC_035105.1	39057543	.	G	T	.	.	MAF_USDA=1.695
NC_035105.1	39057576	.	C	T	.	.	MAF_INRAE=42.105;MAF_USDA=40.964
NC_035105.1	39057599	.	G	A	.	.	MAF_INRAE=42.105;MAF_USDA=47.59
NC_035105.1	39057607	.	A	G	.	.	MAF_INRAE=42.105;MAF_USDA=48.193
NC_035105.1	39057631	.	C	G	.	.	MAF_USDA=14.583
NC_035105.1	39057692	.	C	A	.	.	MAF_USDA=3.659
NC_035105.1	39057713	.	G	A	.	.	MAF_INRAE=9.494;MAF_USDA=12.931
NC_035105.1	39057776	.	T	C	.	.	MAF_USDA=3.659
NC_035105.1	39057813	.	C	A	.	.	MAF_USDA=5.172
NC_035105.1	39057821	.	T	A	.	.	MAF_INRAE=33.333;MAF_USDA=10.417
NC_035105.1	39057838	.	G	A	.	.	MAF_INRAE=9.494;MAF_USDA=14.655
NC_035105.1	39057839	.	G	A	.	.	MAF_INRAE=23.418;MAF_USDA=5.488
NC_035105.1	39057851	.	T	A	.	.	MAF_INRAE=35.443;MAF_USDA=44.512
NC_035105.1	39057857	.	T	A	.	.	MAF_USDA=1.724
NC_035105.1	39057883	.	C	G	.	.	MAF_INRAE=2.5;MAF_USDA=5.882
NC_035105.1	39057894	.	A	C	.	.	MAF_INRAE=2.5;MAF_USDA=7.059
NC_035105.1	39057905	.	A	T	.	.	MAF_INRAE=2.5;MAF_USDA=1.639
NC_035105.1	39057932	.	A	C	.	.	MAF_INRAE=2.5;MAF_USDA=33.333
NC_035105.1	39058041	.	A	G	.	.	MAF_INRAE=2.5
NC_035105.1	39058090	.	G	C	.	.	MAF_USDA=1.786
NC_035105.1	39058094	.	T	G	.	.	MAF_INRAE=15.789;MAF_USDA=2.083
NC_035105.1	39058095	.	A	G	.	.	MAF_INRAE=23.418;MAF_USDA=24.405
NC_035105.1	39058100	.	G	A	.	.	MAF_USDA=4.762
NC_035105.1	39058168	.	C	A	.	.	MAF_INRAE=3.333
NC_035105.1	39058206	.	G	A	.	.	MAF_USDA=13.043
NC_035105.1	39058375	.	G	A	.	.	MAF_INRAE=25.316;MAF_USDA=5.738
NC_035105.1	39058490	.	T	C	.	.	MAF_USDA=5.882
NC_035105.1	39058565	.	T	G	.	.	MAF_USDA=3.279
NC_035105.1	39058596	.	A	G	.	.	MAF_INRAE=30.833
NC_035105.1	39058626	.	G	C	.	.	MAF_INRAE=35.0;MAF_USDA=16.667
NC_035105.1	39058664	.	C	T	.	.	MAF_INRAE=22.785;MAF_USDA=45.833
NC_035105.1	39058670	.	C	T	.	.	MAF_INRAE=31.646;MAF_USDA=16.667
NC_035105.1	39058710	.	G	A	.	.	MAF_USDA=2.459
NC_035105.1	39058747	.	C	A	.	.	MAF_INRAE=24.051;MAF_USDA=11.176
NC_035105.1	39058748	.	G	A	.	.	MAF_INRAE=29.167;MAF_USDA=47.059
NC_035105.1	39058750	.	T	A	.	.	MAF_USDA=4.918
NC_035105.1	39058753	.	A	T	.	.	MAF_INRAE=39.873;MAF_USDA=25.882
NC_035105.1	39058755	.	G	A	.	.	MAF_USDA=6.557
NC_035105.1	39058757	.	A	C	.	.	MAF_USDA=2.459
NC_035105.1	39058761	.	C	T	.	.	MAF_INRAE=4.43
NC_035105.1	39058767	.	C	A	.	.	MAF_USDA=16.667
NC_035105.1	39058795	.	A	G	.	.	MAF_INRAE=8.228;MAF_USDA=1.639
NC_035105.1	39058929	.	G	A	.	.	MAF_INRAE=31.646;MAF_USDA=18.824
NC_035105.1	39058992	.	T	C	.	.	MAF_INRAE=23.418
NC_035105.1	39059134	.	C	T	.	.	MAF_INRAE=2.5;MAF_USDA=17.647
NC_035105.1	39059219	.	C	T	.	.	MAF_USDA=1.765
NC_035105.1	39059230	.	A	C	.	.	MAF_INRAE=23.418;MAF_USDA=25.882
NC_035105.1	39059242	.	C	A	.	.	MAF_USDA=2.459
NC_035105.1	39059333	.	T	A	.	.	MAF_INRAE=25.949;MAF_USDA=7.059
NC_035105.1	39059340	.	C	A	.	.	MAF_INRAE=2.5;MAF_USDA=1.639
NC_035105.1	39059429	.	T	C	.	.	MAF_USDA=3.279
NC_035105.1	39059440	.	G	T	.	.	MAF_INRAE=29.114;MAF_USDA=8.235
NC_035105.1	39059494	.	T	G	.	.	MAF_INRAE=23.418;MAF_USDA=43.75
NC_035105.1	39059512	.	G	A	.	.	MAF_INRAE=2.5;MAF_USDA=1.667
NC_035105.1	39059523	.	T	A	.	.	MAF_USDA=6.667
NC_035105.1	39059547	.	C	T	.	.	MAF_INRAE=25.316;MAF_USDA=5.357
NC_035105.1	39059657	.	G	A	.	.	MAF_INRAE=8.228;MAF_USDA=5.294
NC_035105.1	39059670	.	A	C	.	.	MAF_USDA=4.918
NC_035105.1	39059750	.	T	C	.	.	MAF_USDA=1.639
NC_035105.1	39059776	.	T	A	.	.	MAF_INRAE=22.785;MAF_USDA=25.294
NC_035105.1	39059779	.	C	A	.	.	MAF_INRAE=7.595;MAF_USDA=2.083
NC_035105.1	39059790	.	C	A	.	.	MAF_USDA=2.459
NC_035105.1	39059815	.	G	A	.	.	MAF_INRAE=23.418;MAF_USDA=25.294
NC_035105.1	39059866	.	C	T	.	.	MAF_USDA=3.279
NC_035105.1	39059950	.	T	A	.	.	MAF_USDA=16.471
NC_035105.1	39060009	.	A	G	.	.	MAF_USDA=4.706
NC_035105.1	39060015	.	T	G	.	.	MAF_USDA=46.471
NC_035105.1	39060016	.	A	T	.	.	MAF_USDA=8.824
NC_035105.1	39060028	.	A	C	.	.	MAF_USDA=2.459
NC_035105.1	39060053	.	T	C	.	.	MAF_USDA=2.459
NC_035105.1	39060077	.	T	A	.	.	MAF_USDA=16.667
NC_035105.1	39060103	.	A	C	.	.	MAF_USDA=18.824
NC_035105.1	39060116	.	G	A	.	.	MAF_USDA=4.918
NC_035105.1	39060155	.	A	T	.	.	MAF_INRAE=2.5
NC_035105.1	39060164	.	G	A	.	.	MAF_USDA=22.917
NC_035105.1	39060243	.	A	T	.	.	MAF_USDA=8.333
NC_035105.1	39060261	.	T	A	.	.	MAF_USDA=9.167
NC_035105.1	39060262	.	A	C	.	.	MAF_USDA=2.459
NC_035105.1	39060270	.	G	A	.	.	MAF_USDA=4.098
NC_035105.1	39060288	.	A	G	.	.	MAF_USDA=2.459
NC_035105.1	39060301	.	A	G	.	.	MAF_USDA=11.176
NC_035105.1	39060315	.	C	A	.	.	MAF_USDA=2.459
NC_035105.1	39060317	.	A	T	.	.	MAF_USDA=2.459
NC_035105.1	39060330	.	T	G	.	.	MAF_USDA=4.098
NC_035105.1	39060383	.	T	G	.	.	MAF_USDA=2.459
NC_035105.1	39060390	.	T	C	.	.	MAF_USDA=32.353
NC_035105.1	39060393	.	C	T	.	.	MAF_USDA=30.435
NC_035105.1	39060432	.	G	A	.	.	MAF_USDA=1.639
NC_035105.1	39060459	.	A	G	.	.	MAF_USDA=30.0
NC_035105.1	39060599	.	A	C	.	.	MAF_INRAE=15.789;MAF_USDA=2.083
NC_035105.1	39060633	.	A	C	.	.	MAF_USDA=14.167
NC_035105.1	39060668	.	T	C	.	.	MAF_INRAE=21.053;MAF_USDA=8.333
NC_035105.1	39060670	.	C	T	.	.	MAF_INRAE=47.368;MAF_USDA=32.143
NC_035105.1	39060703	.	G	A	.	.	MAF_INRAE=31.579;MAF_USDA=12.5
NC_035105.1	39060736	.	C	T	.	.	MAF_USDA=7.059
NC_035105.1	39060741	.	A	G	.	.	MAF_USDA=8.235
NC_035105.1	39060742	.	CACTCAAAAAAAAG	CACTCAAAAAAAAT	.	.	MAF_USDA=41.667
NC_035105.1	39060780	.	G	C	.	.	MAF_USDA=3.279
NC_035105.1	39060802	.	T	A	.	.	MAF_INRAE=2.5;MAF_USDA=1.639
NC_035105.1	39060882	.	T	A	.	.	MAF_USDA=6.557
NC_035105.1	39060892	.	C	A	.	.	MAF_USDA=4.098
NC_035105.1	39060928	.	G	T,A	.	.	MAF_INRAE=3.333;MAF_USDA=1.176
NC_035105.1	39060938	.	C	A	.	.	MAF_INRAE=42.405;MAF_USDA=31.765
NC_035105.1	39060945	.	C	T	.	.	MAF_INRAE=42.405;MAF_USDA=31.176
NC_035105.1	39060996	.	A	T	.	.	MAF_INRAE=2.5
NC_035105.1	39060999	.	G	A	.	.	MAF_INRAE=22.785;MAF_USDA=25.294
NC_035105.1	39061015	.	C	T	.	.	MAF_USDA=2.459
NC_035105.1	39061043	.	TA	TT	.	.	MAF_USDA=41.667
NC_035105.1	39061044	.	A	T	.	.	MAF_INRAE=47.368
NC_035105.1	39061058	.	T	C	.	.	MAF_USDA=31.25
NC_035105.1	39061059	.	T	C	.	.	MAF_USDA=29.167
NC_035105.1	39061061	.	A	T	.	.	MAF_USDA=29.167
NC_035105.1	39061169	.	T	C	.	.	MAF_INRAE=10.759;MAF_USDA=22.353
NC_035105.1	39061185	.	G	A	.	.	MAF_INRAE=43.671;MAF_USDA=40.0
NC_035105.1	39061231	.	A	T	.	.	MAF_INRAE=42.405;MAF_USDA=32.941
NC_035105.1	39061270	.	G	T	.	.	MAF_INRAE=43.038
NC_035105.1	39061370	.	T	C	.	.	MAF_INRAE=24.684;MAF_USDA=15.882
NC_035105.1	39061390	.	G	A	.	.	MAF_INRAE=43.038;MAF_USDA=39.412
NC_035105.1	39061396	.	C	A	.	.	MAF_INRAE=30.38;MAF_USDA=12.941
NC_035105.1	39061444	.	C	T	.	.	MAF_USDA=4.918
NC_035105.1	39061513	.	T	A	.	.	MAF_INRAE=8.228;MAF_USDA=2.083
NC_035105.1	39061531	.	G	A	.	.	MAF_USDA=3.529
NC_035105.1	39061634	.	G	A	.	.	MAF_USDA=1.639
NC_035105.1	39061639	.	G	T	.	.	MAF_USDA=2.459
NC_035105.1	39061659	.	G	A	.	.	MAF_USDA=9.412
NC_035105.1	39061723	.	C	T	.	.	MAF_USDA=5.882
NC_035105.1	39061756	.	A	C	.	.	MAF_USDA=2.459
NC_035105.1	39061762	.	A	T	.	.	MAF_INRAE=9.494;MAF_USDA=14.118
NC_035105.1	39061779	.	A	T	.	.	MAF_USDA=1.639
NC_035105.1	39061858	.	A	G	.	.	MAF_USDA=4.706
NC_035105.1	39061875	.	T	C	.	.	MAF_INRAE=8.228;MAF_USDA=3.529
NC_035105.1	39061987	.	A	G	.	.	MAF_USDA=4.098
NC_035105.1	39061995	.	A	C	.	.	MAF_INRAE=10.759;MAF_USDA=12.5
NC_035105.1	39062069	.	T	C	.	.	MAF_USDA=3.659
NC_035105.1	39062071	.	A	T	.	.	MAF_INRAE=2.5
NC_035105.1	39062085	.	C	T	.	.	MAF_INRAE=30.38;MAF_USDA=8.235
NC_035105.1	39062088	.	T	A	.	.	MAF_INRAE=43.671;MAF_USDA=41.765
NC_035105.1	39062106	.	G	A	.	.	MAF_INRAE=5.263
NC_035105.1	39062121	.	T	G	.	.	MAF_USDA=32.941
NC_035105.1	39062122	.	T	G	.	.	MAF_USDA=32.941
NC_035105.1	39062123	.	C	T	.	.	MAF_USDA=32.353
NC_035105.1	39062182	.	C	T	.	.	MAF_USDA=4.918
NC_035105.1	39062192	.	G	T	.	.	MAF_INRAE=43.671;MAF_USDA=27.059
NC_035105.1	39062202	.	A	C	.	.	MAF_INRAE=30.38;MAF_USDA=8.235
NC_035105.1	39062205	.	G	T	.	.	MAF_USDA=8.235
NC_035105.1	39062217	.	C	G	.	.	MAF_INRAE=30.38;MAF_USDA=7.647
NC_035105.1	39062232	.	G	C	.	.	MAF_INRAE=43.671;MAF_USDA=26.471
NC_035105.1	39062257	.	G	A	.	.	MAF_USDA=4.706
NC_035105.1	39062272	.	T	A	.	.	MAF_INRAE=23.418;MAF_USDA=25.882
NC_035105.1	39062306	.	A	C	.	.	MAF_USDA=2.459
NC_035105.1	39062334	.	G	A	.	.	MAF_USDA=1.765
NC_035105.1	39062353	.	A	T	.	.	MAF_USDA=10.417
NC_035105.1	39062388	.	T	C	.	.	MAF_USDA=10.656
NC_035105.1	39062405	.	T	A	.	.	MAF_INRAE=30.38;MAF_USDA=8.235
NC_035105.1	39062424	.	G	A	.	.	MAF_USDA=1.639
NC_035105.1	39062432	.	C	T	.	.	MAF_INRAE=42.405;MAF_USDA=25.882
NC_035105.1	39062449	.	C	A	.	.	MAF_INRAE=30.38;MAF_USDA=18.235
NC_035105.1	39062456	.	G	A	.	.	MAF_INRAE=41.772;MAF_USDA=27.647
NC_035105.1	39062498	.	C	A	.	.	MAF_INRAE=47.368;MAF_USDA=30.952
NC_035105.1	39064584	.	T	G	.	.	MAF_USDA=17.262
NC_035105.1	39064621	.	A	C	.	.	MAF_INRAE=29.114;MAF_USDA=8.929
NC_035105.1	39064632	.	A	C	.	.	MAF_USDA=4.167
NC_035105.1	39064651	.	T	A	.	.	MAF_USDA=12.5
NC_035105.1	39064697	.	G	A	.	.	MAF_USDA=10.0
NC_035105.1	39064717	.	T	A	.	.	MAF_INRAE=41.772;MAF_USDA=22.917
NC_035105.1	39064743	.	C	A	.	.	MAF_INRAE=28.481;MAF_USDA=25.0
NC_035105.1	39064802	.	G	A	.	.	MAF_INRAE=10.759;MAF_USDA=12.5
NC_035105.1	39064803	.	G	T	.	.	MAF_INRAE=9.167;MAF_USDA=12.5
NC_035105.1	39064824	.	A	T	.	.	MAF_USDA=4.167
NC_035105.1	39064896	.	T	A	.	.	MAF_USDA=16.667
NC_035105.1	39064898	.	C	A	.	.	MAF_USDA=11.585
NC_035105.1	39064912	.	T	C	.	.	MAF_INRAE=47.368;MAF_USDA=43.373
NC_035105.1	39064924	.	T	A	.	.	MAF_USDA=16.667
NC_035105.1	39064941	.	T	A	.	.	MAF_INRAE=15.789;MAF_USDA=22.619
NC_035105.1	39064981	.	G	A	.	.	MAF_USDA=5.0
NC_035105.1	39064995	.	C	T	.	.	MAF_USDA=4.167
NC_035105.1	39065026	.	A	G	.	.	MAF_USDA=5.0
NC_035105.1	39065027	.	G	T	.	.	MAF_USDA=5.0
NC_035105.1	39065041	.	C	T	.	.	MAF_USDA=22.024
NC_035105.1	39065060	.	G	A	.	.	MAF_USDA=45.833
NC_035105.1	39065062	.	G	A	.	.	MAF_USDA=23.494
NC_035105.1	39065096	.	T	A	.	.	MAF_USDA=3.39
NC_035105.1	39066373	.	T	A	.	.	MAF_USDA=15.217
NC_035105.1	39066419	.	G	A	.	.	MAF_USDA=36.957
NC_035105.1	39066435	.	G	A	.	.	MAF_USDA=6.667
NC_035105.1	39066438	.	A	C	.	.	MAF_USDA=33.133
NC_035105.1	39066463	.	C	T	.	.	MAF_USDA=23.81
NC_035105.1	39066498	.	C	T	.	.	MAF_USDA=1.667
NC_035105.1	39066502	.	A	T	.	.	MAF_USDA=12.5
NC_035105.1	39066515	.	A	G	.	.	MAF_USDA=5.833
NC_035105.1	39066520	.	A	C	.	.	MAF_USDA=29.268
NC_035105.1	39066537	.	C	T	.	.	MAF_INRAE=31.579;MAF_USDA=20.732
NC_035105.1	39066550	.	G	T	.	.	MAF_USDA=5.833
NC_035105.1	39066568	.	C	T	.	.	MAF_USDA=9.167
NC_035105.1	39066569	.	A	G	.	.	MAF_USDA=3.333
NC_035105.1	39066594	.	A	G	.	.	MAF_INRAE=31.579
NC_035105.1	39066629	.	T	C	.	.	MAF_INRAE=31.579;MAF_USDA=24.405
NC_035105.1	39066693	.	C	G	.	.	MAF_USDA=3.333
NC_035105.1	39066742	.	T	A	.	.	MAF_USDA=5.0
NC_035105.1	39068897	.	A	T	.	.	MAF_USDA=8.929
NC_035105.1	39068912	.	T	C	.	.	MAF_USDA=2.083
NC_035105.1	39068950	.	C	A	.	.	MAF_USDA=1.667
NC_035105.1	39069004	.	G	A	.	.	MAF_INRAE=21.053;MAF_USDA=27.976
NC_035105.1	39069006	.	C	A	.	.	MAF_USDA=47.917
NC_035105.1	39069019	.	T	G	.	.	MAF_INRAE=21.053;MAF_USDA=28.571
NC_035105.1	39069041	.	C	A	.	.	MAF_USDA=4.167
NC_035105.1	39069048	.	T	G	.	.	MAF_USDA=48.795
NC_035105.1	39069055	.	A	G	.	.	MAF_USDA=46.988
NC_035105.1	39069073	.	T	A	.	.	MAF_USDA=43.75
NC_035105.1	39069110	.	G	C	.	.	MAF_USDA=18.75
NC_035105.1	39069159	.	G	A	.	.	MAF_USDA=50.0
NC_035105.1	39069194	.	G	T	.	.	MAF_INRAE=5.263;MAF_USDA=28.571
NC_035105.1	39069341	.	A	T	.	.	MAF_INRAE=26.316;MAF_USDA=40.476
NC_035105.1	39069362	.	A	T	.	.	MAF_USDA=10.417
NC_035105.1	39069368	.	A	G	.	.	MAF_INRAE=5.263
NC_035105.1	39069391	.	C	T	.	.	MAF_INRAE=26.582;MAF_USDA=11.905
NC_035105.1	39069419	.	C	A	.	.	MAF_INRAE=5.063;MAF_USDA=2.5
NC_035105.1	39069420	.	T	C	.	.	MAF_USDA=14.167
NC_035105.1	39069464	.	G	A	.	.	MAF_INRAE=4.43;MAF_USDA=2.459
NC_035105.1	39069504	.	T	G	.	.	MAF_USDA=1.667
NC_035105.1	39069527	.	G	A	.	.	MAF_USDA=5.085
NC_035105.1	39069557	.	C	T	.	.	MAF_INRAE=24.684;MAF_USDA=29.167
NC_035105.1	39069651	.	A	G	.	.	MAF_USDA=16.667
NC_035105.1	39069658	.	A	T	.	.	MAF_USDA=14.286
NC_035105.1	39069662	.	A	G	.	.	MAF_INRAE=30.0;MAF_USDA=5.357
NC_035105.1	39069667	.	T	C	.	.	MAF_USDA=5.952
NC_035105.1	39069740	.	T	G	.	.	MAF_USDA=1.667
NC_035105.1	39069750	.	G	T	.	.	MAF_USDA=4.167
NC_035105.1	39069781	.	G	A	.	.	MAF_USDA=3.279
NC_035105.1	39069787	.	T	C	.	.	MAF_USDA=2.5
NC_035105.1	39069817	.	G	A	.	.	MAF_USDA=1.667
NC_035105.1	39069862	.	G	A	.	.	MAF_INRAE=3.333;MAF_USDA=7.738
NC_035105.1	39069941	.	A	C	.	.	MAF_USDA=2.976
NC_035105.1	39069961	.	T	A	.	.	MAF_USDA=2.976
NC_035105.1	39069980	.	G	C	.	.	MAF_INRAE=24.684;MAF_USDA=7.738
NC_035105.1	39069996	.	A	T	.	.	MAF_USDA=7.5
NC_035105.1	39069999	.	A	C	.	.	MAF_INRAE=8.861;MAF_USDA=8.333
NC_035105.1	39070013	.	G	T	.	.	MAF_INRAE=8.861;MAF_USDA=11.905
NC_035105.1	39070019	.	G	T	.	.	MAF_INRAE=5.0
NC_035105.1	39070021	.	G	A	.	.	MAF_INRAE=8.861;MAF_USDA=11.667
NC_035105.1	39070043	.	G	A	.	.	MAF_USDA=2.381
NC_035105.1	39070046	.	T	A	.	.	MAF_USDA=2.381
NC_035105.1	39070170	.	A	T	.	.	MAF_INRAE=6.962
NC_035105.1	39070172	.	T	G	.	.	MAF_INRAE=7.5;MAF_USDA=16.071
NC_035105.1	39070269	.	G	A	.	.	MAF_INRAE=6.962;MAF_USDA=17.857
NC_035105.1	39070347	.	G	A	.	.	MAF_INRAE=3.333;MAF_USDA=8.333
NC_035105.1	39070355	.	C	T	.	.	MAF_INRAE=8.333
NC_035105.1	39070360	.	A	T	.	.	MAF_INRAE=4.43;MAF_USDA=9.524
NC_035105.1	39070376	.	C	G	.	.	MAF_USDA=8.929
NC_035105.1	39070377	.	G	T	.	.	MAF_INRAE=7.595;MAF_USDA=17.857
NC_035105.1	39070409	.	C	T	.	.	MAF_INRAE=6.962;MAF_USDA=20.238
NC_035105.1	39070410	.	G	A	.	.	MAF_USDA=8.333
NC_035105.1	39070413	.	T	A	.	.	MAF_INRAE=7.5;MAF_USDA=11.905
NC_035105.1	39070425	.	C	T	.	.	MAF_INRAE=22.785;MAF_USDA=27.381
NC_035105.1	39070444	.	T	A	.	.	MAF_INRAE=6.962;MAF_USDA=19.048
NC_035105.1	39070465	.	C	T	.	.	MAF_INRAE=8.861;MAF_USDA=2.381
NC_035105.1	39070470	.	G	T	.	.	MAF_INRAE=36.709;MAF_USDA=20.238
NC_035105.1	39070486	.	C	A	.	.	MAF_USDA=1.667
NC_035105.1	39070510	.	T	A	.	.	MAF_USDA=6.548
NC_035105.1	39070566	.	A	C	.	.	MAF_INRAE=10.526;MAF_USDA=47.024
NC_035105.1	39070592	.	T	C	.	.	MAF_INRAE=42.105;MAF_USDA=42.262
NC_035105.1	39070604	.	C	T	.	.	MAF_USDA=13.69
NC_035105.1	39070612	.	A	G	.	.	MAF_INRAE=26.316;MAF_USDA=30.952
NC_035105.1	39070613	.	T	G	.	.	MAF_INRAE=41.667;MAF_USDA=41.071
NC_035105.1	39070614	.	G	T	.	.	MAF_USDA=13.69
NC_035105.1	39070664	.	A	C	.	.	MAF_USDA=8.333
NC_035105.1	39070672	.	G	T	.	.	MAF_USDA=8.333
NC_035105.1	39070688	.	C	T	.	.	MAF_INRAE=13.291;MAF_USDA=14.881
NC_035105.1	39070725	.	G	T	.	.	MAF_USDA=5.357
NC_035105.1	39070727	.	G	T	.	.	MAF_USDA=5.357
NC_035105.1	39070737	.	A	T	.	.	MAF_INRAE=28.481;MAF_USDA=17.857
NC_035105.1	39070740	.	C	T	.	.	MAF_INRAE=30.833;MAF_USDA=21.429
NC_035105.1	39070756	.	C	A	.	.	MAF_USDA=25.595
NC_035105.1	39070858	.	T	C	.	.	MAF_USDA=8.333
NC_035105.1	39070864	.	G	A	.	.	MAF_USDA=9.524
NC_035105.1	39070877	.	G	A	.	.	MAF_INRAE=16.667;MAF_USDA=5.0
NC_035105.1	39070882	.	A	T	.	.	MAF_USDA=8.929
NC_035105.1	39070887	.	T	A	.	.	MAF_INRAE=31.579;MAF_USDA=10.0
NC_035105.1	39070898	.	G	A	.	.	MAF_INRAE=3.333
NC_035105.1	39070904	.	C	G	.	.	MAF_USDA=9.524
NC_035105.1	39070921	.	T	C	.	.	MAF_USDA=8.929
NC_035105.1	39070981	.	C	A	.	.	MAF_USDA=1.724
NC_035105.1	39070996	.	G	A	.	.	MAF_INRAE=13.291;MAF_USDA=26.22
NC_035105.1	39071054	.	C	T	.	.	MAF_INRAE=23.418;MAF_USDA=27.976
NC_035105.1	39071068	.	A	T	.	.	MAF_USDA=9.524
NC_035105.1	39071148	.	C	T	.	.	MAF_USDA=8.929
NC_035105.1	39071153	.	C	A	.	.	MAF_INRAE=27.215;MAF_USDA=5.357
NC_035105.1	39071170	.	A	G	.	.	MAF_INRAE=23.418;MAF_USDA=45.833
NC_035105.1	39071171	.	T	A	.	.	MAF_USDA=8.929
NC_035105.1	39071181	.	A	C	.	.	MAF_INRAE=23.418;MAF_USDA=45.833
NC_035105.1	39071182	.	C	A	.	.	MAF_USDA=8.929
NC_035105.1	39071196	.	T	A	.	.	MAF_USDA=8.929
NC_035105.1	39071229	.	A	G	.	.	MAF_USDA=8.929
NC_035105.1	39071252	.	T	C	.	.	MAF_INRAE=36.842;MAF_USDA=48.214
NC_035105.1	39071253	.	A	G	.	.	MAF_INRAE=23.418;MAF_USDA=36.905
NC_035105.1	39071320	.	G	T	.	.	MAF_INRAE=31.646;MAF_USDA=37.5
NC_035105.1	39071323	.	G	A	.	.	MAF_USDA=1.667
NC_035105.1	39071373	.	A	G	.	.	MAF_USDA=5.952
NC_035105.1	39071447	.	G	A	.	.	MAF_INRAE=32.278;MAF_USDA=38.095
NC_035105.1	39071452	.	T	C	.	.	MAF_INRAE=32.278;MAF_USDA=38.095
NC_035105.1	39071478	.	C	T	.	.	MAF_INRAE=36.842;MAF_USDA=43.293
NC_035105.1	39071479	.	T	C	.	.	MAF_INRAE=3.333
NC_035105.1	39071494	.	C	T	.	.	MAF_INRAE=5.063;MAF_USDA=17.073
NC_035105.1	39071498	.	T	A	.	.	MAF_USDA=1.724
NC_035105.1	39071508	.	C	T	.	.	MAF_INRAE=8.228;MAF_USDA=47.561
NC_035105.1	39071528	.	T	G	.	.	MAF_INRAE=43.671;MAF_USDA=46.341
NC_035105.1	39071560	.	G	A	.	.	MAF_INRAE=43.671;MAF_USDA=48.78
NC_035105.1	39071607	.	C	T	.	.	MAF_USDA=2.542
NC_035105.1	39071608	.	G	A	.	.	MAF_INRAE=23.418;MAF_USDA=9.639
NC_035105.1	39071615	.	A	G	.	.	MAF_INRAE=8.228;MAF_USDA=2.083
NC_035105.1	39071639	.	G	A	.	.	MAF_INRAE=30.38;MAF_USDA=40.964
NC_035105.1	39071650	.	C	G	.	.	MAF_USDA=4.237
NC_035105.1	39071664	.	C	A	.	.	MAF_INRAE=34.81;MAF_USDA=37.5
NC_035105.1	39071665	.	A	T	.	.	MAF_USDA=18.75
NC_035105.1	39071683	.	C	G	.	.	MAF_USDA=1.695
NC_035105.1	39071691	.	T	A	.	.	MAF_INRAE=36.842;MAF_USDA=49.398
NC_035105.1	39071717	.	A	G	.	.	MAF_USDA=4.237
NC_035105.1	39071745	.	C	A	.	.	MAF_USDA=1.695
NC_035105.1	39071778	.	G	A	.	.	MAF_USDA=45.833
NC_035105.1	39072312	.	T	A	.	.	MAF_INRAE=31.579
NC_035105.1	39072407	.	C	T	.	.	MAF_USDA=1.667
NC_035105.1	39072409	.	A	G	.	.	MAF_INRAE=42.105;MAF_USDA=46.429
NC_035105.1	39072526	.	A	G	.	.	MAF_INRAE=3.333
NC_035105.1	39072543	.	T	C	.	.	MAF_USDA=1.667
NC_035105.1	39072594	.	G	A	.	.	MAF_INRAE=26.582;MAF_USDA=9.524
NC_035105.1	39072687	.	G	A	.	.	MAF_USDA=2.5
NC_035105.1	39072694	.	C	G	.	.	MAF_USDA=2.5
NC_035105.1	39072762	.	A	G	.	.	MAF_USDA=1.667
NC_035105.1	39072763	.	T	A	.	.	MAF_INRAE=26.582;MAF_USDA=8.333
NC_035105.1	39072773	.	G	T	.	.	MAF_USDA=1.667
NC_035105.1	39072819	.	G	A	.	.	MAF_USDA=1.667
NC_035105.1	39072822	.	A	T	.	.	MAF_USDA=11.31
NC_035105.1	39072846	.	T	C	.	.	MAF_USDA=18.75
NC_035105.1	39072848	.	C	T	.	.	MAF_USDA=1.786
NC_035105.1	39072856	.	G	A	.	.	MAF_USDA=1.667
NC_035105.1	39072876	.	G	A	.	.	MAF_INRAE=22.785;MAF_USDA=25.595
NC_035105.1	39072943	.	G	T	.	.	MAF_INRAE=8.861;MAF_USDA=11.667
NC_035105.1	39072967	.	G	A	.	.	MAF_USDA=1.667
NC_035105.1	39073133	.	T	A	.	.	MAF_USDA=1.667
NC_035105.1	39073151	.	C	A	.	.	MAF_INRAE=13.291;MAF_USDA=12.5
NC_035105.1	39073154	.	A	G	.	.	MAF_USDA=1.667
NC_035105.1	39073162	.	C	A	.	.	MAF_INRAE=4.167
NC_035105.1	39073193	.	T	C	.	.	MAF_USDA=7.738
NC_035105.1	39073284	.	C	A	.	.	MAF_USDA=12.5
NC_035105.1	39073285	.	G	A	.	.	MAF_USDA=10.417
NC_035105.1	39073348	.	C	A	.	.	MAF_USDA=1.667
NC_035105.1	39073375	.	G	A	.	.	MAF_USDA=2.5
NC_035105.1	39073480	.	G	A	.	.	MAF_INRAE=31.646;MAF_USDA=6.557
NC_035105.1	39073525	.	A	C	.	.	MAF_INRAE=3.333
NC_035105.1	39073594	.	C	A	.	.	MAF_USDA=1.667
NC_035105.1	39073911	.	C	T	.	.	MAF_INRAE=15.789
NC_035105.1	39074554	.	A	C	.	.	MAF_USDA=10.0
NC_035105.1	39074596	.	C	A	.	.	MAF_INRAE=15.789;MAF_USDA=5.0
NC_035105.1	39074655	.	C	G	.	.	MAF_INRAE=18.333;MAF_USDA=8.333
NC_035105.1	39075028	.	A	G	.	.	MAF_USDA=6.25
NC_035105.1	39075048	.	A	G	.	.	MAF_INRAE=3.797
NC_035105.1	39075087	.	T	C	.	.	MAF_USDA=2.353
NC_035105.1	39075240	.	C	T	.	.	MAF_INRAE=35.443;MAF_USDA=17.262
NC_035105.1	39075242	.	T	C	.	.	MAF_USDA=8.929
NC_035105.1	39075365	.	C	A	.	.	MAF_INRAE=12.658
NC_035105.1	39075382	.	A	T	.	.	MAF_USDA=1.667
NC_035105.1	39075550	.	C	T	.	.	MAF_INRAE=8.333;MAF_USDA=7.377
NC_035105.1	39075562	.	T	A	.	.	MAF_USDA=3.279
NC_035105.1	39075581	.	T	C	.	.	MAF_USDA=4.706
NC_035105.1	39075595	.	T	G	.	.	MAF_USDA=6.25
NC_035105.1	39075605	.	C	G	.	.	MAF_USDA=12.353
NC_035105.1	39075612	.	T	C	.	.	MAF_USDA=3.279
NC_035105.1	39075629	.	A	G	.	.	MAF_USDA=1.639
NC_035105.1	39075639	.	A	G	.	.	MAF_USDA=2.459
NC_035105.1	39075640	.	G	A	.	.	MAF_USDA=10.417
NC_035105.1	39075659	.	A	T	.	.	MAF_USDA=3.279
NC_035105.1	39075678	.	C	T	.	.	MAF_INRAE=2.5
NC_035105.1	39075746	.	G	A	.	.	MAF_USDA=4.098
NC_035105.1	39075762	.	T	G	.	.	MAF_USDA=2.459
NC_035105.1	39075765	.	T	C	.	.	MAF_INRAE=13.291;MAF_USDA=11.475
NC_035105.1	39075773	.	T	A	.	.	MAF_USDA=4.098
NC_035105.1	39075789	.	G	C	.	.	MAF_INRAE=1.667
NC_035105.1	39075891	.	G	A	.	.	MAF_USDA=3.529
NC_035105.1	39075927	.	T	A	.	.	MAF_INRAE=4.167;MAF_USDA=3.529
NC_035105.1	39075936	.	G	A	.	.	MAF_INRAE=8.228;MAF_USDA=2.083
NC_035105.1	39075954	.	G	T	.	.	MAF_INRAE=8.228;MAF_USDA=2.083
NC_035105.1	39075959	.	T	C	.	.	MAF_USDA=2.459
NC_035105.1	39076028	.	T	A	.	.	MAF_INRAE=37.975
NC_035105.1	39076085	.	C	A	.	.	MAF_USDA=3.529
NC_035105.1	39076166	.	C	G	.	.	MAF_INRAE=47.368;MAF_USDA=20.0
NC_035105.1	39076179	.	G	A	.	.	MAF_USDA=2.459
NC_035105.1	39076192	.	T	C	.	.	MAF_USDA=2.941
NC_035105.1	39076195	.	A	G	.	.	MAF_USDA=4.706
NC_035105.1	39076201	.	C	G	.	.	MAF_INRAE=36.842;MAF_USDA=11.475
NC_035105.1	39076459	.	T	A	.	.	MAF_USDA=7.143
NC_035105.1	39076511	.	C	T	.	.	MAF_USDA=1.695
NC_035105.1	39076534	.	T	C	.	.	MAF_USDA=8.333
NC_035105.1	39076574	.	T	C	.	.	MAF_USDA=1.667
NC_035105.1	39076579	.	A	C	.	.	MAF_USDA=3.333
NC_035105.1	39076614	.	G	T	.	.	MAF_INRAE=13.291;MAF_USDA=10.833
NC_035105.1	39076623	.	T	G	.	.	MAF_USDA=2.5
NC_035105.1	39076698	.	T	C	.	.	MAF_USDA=6.25
NC_035105.1	39076827	.	C	T	.	.	MAF_USDA=8.333
NC_035105.1	39076834	.	T	A	.	.	MAF_INRAE=40.506;MAF_USDA=17.857
NC_035105.1	39076855	.	A	G	.	.	MAF_INRAE=4.167
NC_035105.1	39076884	.	C	T	.	.	MAF_USDA=4.167
NC_035105.1	39076904	.	C	A	.	.	MAF_USDA=16.667
NC_035105.1	39076925	.	C	T	.	.	MAF_USDA=2.083
NC_035105.1	39076945	.	T	C	.	.	MAF_INRAE=22.785;MAF_USDA=8.333
NC_035105.1	39077023	.	A	T	.	.	MAF_INRAE=38.608;MAF_USDA=16.667
NC_035105.1	39077075	.	A	C	.	.	MAF_USDA=6.471
NC_035105.1	39077088	.	G	C	.	.	MAF_USDA=1.765
NC_035105.1	39077106	.	T	G	.	.	MAF_USDA=3.333
NC_035105.1	39077115	.	C	A	.	.	MAF_USDA=12.5
NC_035105.1	39077120	.	C	A	.	.	MAF_USDA=6.471
NC_035105.1	39077128	.	C	T	.	.	MAF_INRAE=3.333
NC_035105.1	39077139	.	T	C	.	.	MAF_USDA=16.667
NC_035105.1	39077140	.	G	A	.	.	MAF_USDA=6.667
NC_035105.1	39077147	.	C	T	.	.	MAF_USDA=4.918
NC_035105.1	39077154	.	A	G	.	.	MAF_USDA=4.918
NC_035105.1	39077172	.	T	A	.	.	MAF_USDA=9.412
NC_035105.1	39077176	.	G	C	.	.	MAF_INRAE=7.5;MAF_USDA=10.0
NC_035105.1	39077178	.	T	G	.	.	MAF_USDA=10.588
NC_035105.1	39077179	.	A	G	.	.	MAF_USDA=15.294
NC_035105.1	39077184	.	T	C	.	.	MAF_USDA=10.588
NC_035105.1	39077190	.	G	T	.	.	MAF_INRAE=7.5;MAF_USDA=11.475
NC_035105.1	39077229	.	A	T	.	.	MAF_USDA=4.167
NC_035105.1	39077252	.	G	C	.	.	MAF_USDA=7.143
NC_035105.1	39077253	.	G	A	.	.	MAF_USDA=7.647
NC_035105.1	39077259	.	G	A	.	.	MAF_INRAE=40.0
NC_035105.1	39077272	.	C	T	.	.	MAF_USDA=1.639
NC_035105.1	39077392	.	A	G	.	.	MAF_USDA=14.118
NC_035105.1	39077410	.	C	T	.	.	MAF_USDA=2.459
NC_035105.1	39077449	.	T	C	.	.	MAF_INRAE=7.895;MAF_USDA=12.353
NC_035105.1	39077471	.	A	G	.	.	MAF_INRAE=26.582;MAF_USDA=8.235
NC_035105.1	39077552	.	A	C	.	.	MAF_USDA=1.639
NC_035105.1	39077554	.	G	A	.	.	MAF_INRAE=4.43
NC_035105.1	39077557	.	T	C	.	.	MAF_USDA=1.639
NC_035105.1	39077577	.	C	G	.	.	MAF_INRAE=41.139;MAF_USDA=10.417
NC_035105.1	39077588	.	T	A	.	.	MAF_USDA=1.639
NC_035105.1	39077632	.	A	G	.	.	MAF_USDA=4.098
NC_035105.1	39077633	.	T	C	.	.	MAF_USDA=5.738
NC_035105.1	39077655	.	C	T	.	.	MAF_USDA=16.393
NC_035105.1	39077693	.	T	G	.	.	MAF_USDA=7.647
NC_035105.1	39077702	.	A	G	.	.	MAF_USDA=1.639
NC_035105.1	39077725	.	G	T	.	.	MAF_USDA=12.651
NC_035105.1	39077745	.	T	C	.	.	MAF_INRAE=28.481;MAF_USDA=42.262
NC_035105.1	39077824	.	T	C	.	.	MAF_USDA=3.279
NC_035105.1	39077834	.	A	C	.	.	MAF_USDA=4.098
NC_035105.1	39077836	.	G	T	.	.	MAF_USDA=2.459
NC_035105.1	39077856	.	A	C	.	.	MAF_USDA=3.279
NC_035105.1	39077860	.	G	T	.	.	MAF_USDA=18.75
NC_035105.1	39077911	.	T	C	.	.	MAF_USDA=2.459
NC_035105.1	39077936	.	A	G	.	.	MAF_INRAE=19.62;MAF_USDA=9.412
NC_035105.1	39077955	.	A	G	.	.	MAF_USDA=5.738
NC_035105.1	39077967	.	G	C	.	.	MAF_INRAE=3.333;MAF_USDA=4.118
NC_035105.1	39077969	.	A	G	.	.	MAF_USDA=10.656
NC_035105.1	39077984	.	T	G	.	.	MAF_USDA=28.235
NC_035105.1	39077985	.	A	G	.	.	MAF_USDA=19.412
NC_035105.1	39077996	.	C	A,T	.	.	MAF_INRAE=3.333;MAF_USDA=1.639
NC_035105.1	39078003	.	C	T	.	.	MAF_INRAE=3.333
NC_035105.1	39078007	.	G	C	.	.	MAF_INRAE=3.333
NC_035105.1	39078020	.	T	C	.	.	MAF_INRAE=15.789
NC_035105.1	39078041	.	A	G	.	.	MAF_USDA=1.639
NC_035105.1	39078047	.	T	C	.	.	MAF_USDA=7.377
NC_035105.1	39078058	.	C	T	.	.	MAF_USDA=4.918
NC_035105.1	39078086	.	T	A	.	.	MAF_USDA=2.459
NC_035105.1	39078087	.	A	G	.	.	MAF_INRAE=4.43
NC_035105.1	39078091	.	A	C	.	.	MAF_INRAE=11.667;MAF_USDA=7.059
NC_035105.1	39078101	.	C	T	.	.	MAF_USDA=5.882
NC_035105.1	39078103	.	G	A	.	.	MAF_INRAE=16.456;MAF_USDA=12.941
NC_035105.1	39078123	.	A	G	.	.	MAF_USDA=6.25
NC_035105.1	39078124	.	C	T	.	.	MAF_USDA=2.459
NC_035105.1	39078154	.	C	A	.	.	MAF_USDA=1.639
NC_035105.1	39078192	.	T	C	.	.	MAF_INRAE=2.5;MAF_USDA=1.639
NC_035105.1	39078269	.	C	A	.	.	MAF_INRAE=25.949;MAF_USDA=45.082
NC_035105.1	39078304	.	T	G	.	.	MAF_USDA=6.557
NC_035105.1	39078323	.	T	A	.	.	MAF_USDA=2.459
NC_035105.1	39078337	.	G	T	.	.	MAF_INRAE=6.667;MAF_USDA=32.941
NC_035105.1	39078349	.	G	A	.	.	MAF_INRAE=4.167;MAF_USDA=28.235
NC_035105.1	39078400	.	C	T	.	.	MAF_USDA=1.639
NC_035105.1	39078407	.	A	G	.	.	MAF_INRAE=18.354;MAF_USDA=31.765
NC_035105.1	39078411	.	C	T	.	.	MAF_INRAE=4.167;MAF_USDA=7.377
NC_035105.1	39078414	.	A	G	.	.	MAF_INRAE=14.167;MAF_USDA=16.471
NC_035105.1	39078416	.	A	G	.	.	MAF_INRAE=14.167;MAF_USDA=16.471
NC_035105.1	39078442	.	T	C	.	.	MAF_USDA=7.647
NC_035105.1	39078472	.	C	T	.	.	MAF_USDA=1.639
NC_035105.1	39078473	.	G	T	.	.	MAF_USDA=2.353
NC_035105.1	39078474	.	A	G	.	.	MAF_INRAE=42.405;MAF_USDA=21.765
NC_035105.1	39078493	.	C	T	.	.	MAF_USDA=5.294
NC_035105.1	39078579	.	A	T	.	.	MAF_USDA=2.459
NC_035105.1	39078660	.	T	A	.	.	MAF_INRAE=24.051;MAF_USDA=10.588
NC_035105.1	39078665	.	G	A	.	.	MAF_INRAE=10.759;MAF_USDA=15.294
NC_035105.1	39078699	.	C	T	.	.	MAF_USDA=13.115
NC_035105.1	39078700	.	G	A	.	.	MAF_INRAE=5.0
NC_035105.1	39078760	.	C	T	.	.	MAF_USDA=5.882
NC_035105.1	39078790	.	G	A	.	.	MAF_INRAE=30.38;MAF_USDA=5.294
NC_035105.1	39078791	.	C	T	.	.	MAF_INRAE=33.333;MAF_USDA=5.294
NC_035105.1	39078826	.	G	T	.	.	MAF_USDA=10.656
NC_035105.1	39078838	.	C	G	.	.	MAF_USDA=6.25
NC_035105.1	39078840	.	T	A	.	.	MAF_INRAE=44.304;MAF_USDA=37.059
NC_035105.1	39078845	.	G	T	.	.	MAF_USDA=10.656
NC_035105.1	39078866	.	G	A	.	.	MAF_USDA=11.475
NC_035105.1	39078867	.	A	T	.	.	MAF_USDA=10.588
NC_035105.1	39078899	.	G	A	.	.	MAF_USDA=8.333
NC_035105.1	39078922	.	A	G	.	.	MAF_USDA=11.475
NC_035105.1	39078971	.	C	T	.	.	MAF_INRAE=29.114;MAF_USDA=47.059
NC_035105.1	39078990	.	A	G	.	.	MAF_USDA=2.459
NC_035105.1	39079016	.	A	T	.	.	MAF_USDA=9.016
NC_035105.1	39079036	.	G	T	.	.	MAF_INRAE=7.5
NC_035105.1	39079068	.	G	A	.	.	MAF_INRAE=29.747;MAF_USDA=44.706
NC_035105.1	39079099	.	T	C	.	.	MAF_INRAE=26.582
NC_035105.1	39079132	.	T	C	.	.	MAF_INRAE=42.105
NC_035105.1	39079193	.	G	A	.	.	MAF_USDA=47.917
NC_035105.1	39079222	.	A	C	.	.	MAF_USDA=6.25
NC_035105.1	39079446	.	C	A	.	.	MAF_USDA=20.833
NC_035105.1	39079464	.	C	T	.	.	MAF_USDA=20.833
NC_035105.1	39079520	.	C	A	.	.	MAF_USDA=6.557
NC_035105.1	39079554	.	T	G	.	.	MAF_USDA=9.524
NC_035105.1	39079610	.	C	G	.	.	MAF_USDA=18.75
NC_035105.1	39079704	.	C	T	.	.	MAF_INRAE=5.263;MAF_USDA=16.667
NC_035105.1	39079730	.	G	C	.	.	MAF_INRAE=36.842;MAF_USDA=33.333
NC_035105.1	39079790	.	C	T	.	.	MAF_USDA=10.843
NC_035105.1	39079799	.	C	A	.	.	MAF_USDA=13.855
NC_035105.1	39079813	.	G	C	.	.	MAF_USDA=2.586
NC_035105.1	39079839	.	A	C	.	.	MAF_USDA=3.39
NC_035105.1	39079849	.	T	G	.	.	MAF_USDA=9.036
NC_035105.1	39079871	.	T	G	.	.	MAF_USDA=5.085
NC_035105.1	39079874	.	C	T	.	.	MAF_USDA=1.667
NC_035105.1	39079901	.	T	A	.	.	MAF_INRAE=2.5
NC_035105.1	39079904	.	C	G	.	.	MAF_INRAE=2.5
NC_035105.1	39079936	.	C	T	.	.	MAF_USDA=10.714
NC_035105.1	39079980	.	T	G	.	.	MAF_INRAE=23.333
NC_035105.1	39079982	.	C	G	.	.	MAF_INRAE=23.333
NC_035105.1	39079993	.	C	T	.	.	MAF_USDA=4.167
NC_035105.1	39080064	.	T	C	.	.	MAF_INRAE=39.241;MAF_USDA=33.537
NC_035105.1	39080083	.	C	T	.	.	MAF_INRAE=39.241;MAF_USDA=45.833
NC_035105.1	39080197	.	C	T	.	.	MAF_USDA=3.279
NC_035105.1	39080257	.	C	T	.	.	MAF_USDA=10.656
NC_035105.1	39080273	.	T	A	.	.	MAF_USDA=3.279
NC_035105.1	39080323	.	C	T,A	.	.	MAF_INRAE=4.43;MAF_USDA=1.639
NC_035105.1	39080335	.	T	G	.	.	MAF_INRAE=37.975;MAF_USDA=40.0
NC_035105.1	39080341	.	C	T	.	.	MAF_INRAE=5.0;MAF_USDA=6.471
NC_035105.1	39080498	.	G	T	.	.	MAF_USDA=5.882
NC_035105.1	39080499	.	A	T	.	.	MAF_INRAE=16.456;MAF_USDA=13.529
NC_035105.1	39080518	.	T	C	.	.	MAF_USDA=2.459
NC_035105.1	39080567	.	A	T	.	.	MAF_USDA=10.0
NC_035105.1	39080577	.	C	T	.	.	MAF_USDA=13.934
NC_035105.1	39080601	.	G	T	.	.	MAF_INRAE=15.823;MAF_USDA=13.529
NC_035105.1	39080625	.	T	C	.	.	MAF_USDA=6.25
NC_035105.1	39080657	.	C	T	.	.	MAF_INRAE=44.304;MAF_USDA=48.824
NC_035105.1	39080686	.	C	T	.	.	MAF_USDA=1.639
NC_035105.1	39080708	.	G	T	.	.	MAF_USDA=11.176
NC_035105.1	39080714	.	T	C	.	.	MAF_USDA=1.639
NC_035105.1	39080769	.	C	A	.	.	MAF_INRAE=43.671;MAF_USDA=35.882
NC_035105.1	39080844	.	A	C	.	.	MAF_INRAE=19.62;MAF_USDA=13.529
NC_035105.1	39080851	.	C	T	.	.	MAF_INRAE=44.304;MAF_USDA=50.0
NC_035105.1	39080868	.	G	A	.	.	MAF_USDA=5.882
NC_035105.1	39080890	.	G	A	.	.	MAF_USDA=13.115
NC_035105.1	39080903	.	A	G	.	.	MAF_USDA=13.115
NC_035105.1	39080938	.	G	A	.	.	MAF_USDA=5.882
NC_035105.1	39080953	.	G	A	.	.	MAF_USDA=15.294
NC_035105.1	39080962	.	G	T	.	.	MAF_USDA=11.475
NC_035105.1	39080975	.	G	A	.	.	MAF_INRAE=31.646;MAF_USDA=42.941
NC_035105.1	39080986	.	C	T	.	.	MAF_INRAE=31.646;MAF_USDA=33.529
NC_035105.1	39081022	.	C	A	.	.	MAF_INRAE=31.646;MAF_USDA=35.294
NC_035105.1	39081037	.	A	C	.	.	MAF_INRAE=44.937;MAF_USDA=48.235
NC_035105.1	39081176	.	A	T	.	.	MAF_INRAE=25.316;MAF_USDA=21.765
NC_035105.1	39081184	.	T	A	.	.	MAF_INRAE=10.759;MAF_USDA=6.471
NC_035105.1	39081185	.	T	C	.	.	MAF_USDA=1.639
NC_035105.1	39081299	.	T	C	.	.	MAF_USDA=16.667
NC_035105.1	39081313	.	A	C	.	.	MAF_INRAE=16.456;MAF_USDA=11.765
NC_035105.1	39081314	.	C	T	.	.	MAF_INRAE=25.833;MAF_USDA=46.471
NC_035105.1	39081354	.	G	T	.	.	MAF_USDA=3.279
NC_035105.1	39081380	.	T	A	.	.	MAF_INRAE=25.316;MAF_USDA=16.471
NC_035105.1	39081397	.	A	G	.	.	MAF_USDA=20.833
NC_035105.1	39081398	.	A	G	.	.	MAF_USDA=18.75
NC_035105.1	39081401	.	A	T	.	.	MAF_INRAE=25.0;MAF_USDA=18.072
NC_035105.1	39081417	.	G	T	.	.	MAF_INRAE=37.975;MAF_USDA=21.765
NC_035105.1	39081438	.	T	A	.	.	MAF_USDA=12.295
NC_035105.1	39081449	.	C	A	.	.	MAF_USDA=20.0
NC_035105.1	39081465	.	G	A	.	.	MAF_INRAE=42.105;MAF_USDA=27.059
NC_035105.1	39081481	.	C	T	.	.	MAF_INRAE=20.886;MAF_USDA=11.765
NC_035105.1	39081491	.	C	T	.	.	MAF_INRAE=4.167;MAF_USDA=35.294
NC_035105.1	39081492	.	T	G	.	.	MAF_INRAE=32.911
NC_035105.1	39081496	.	C	A	.	.	MAF_INRAE=25.0;MAF_USDA=16.471
NC_035105.1	39081499	.	T	G	.	.	MAF_INRAE=25.833;MAF_USDA=16.471
NC_035105.1	39081502	.	A	C	.	.	MAF_INRAE=10.0;MAF_USDA=14.583
NC_035105.1	39081514	.	G	A	.	.	MAF_INRAE=32.278;MAF_USDA=20.588
NC_035105.1	39081532	.	T	C	.	.	MAF_INRAE=25.949;MAF_USDA=17.262
NC_035105.1	39081535	.	T	A	.	.	MAF_INRAE=3.333;MAF_USDA=32.143
NC_035105.1	39081536	.	T	A	.	.	MAF_INRAE=25.833;MAF_USDA=16.071
NC_035105.1	39081541	.	C	A	.	.	MAF_INRAE=10.0;MAF_USDA=16.667
NC_035105.1	39081549	.	G	A	.	.	MAF_INRAE=3.333;MAF_USDA=33.529
NC_035105.1	39081556	.	C	T	.	.	MAF_INRAE=3.333;MAF_USDA=34.706
NC_035105.1	39081572	.	C	T	.	.	MAF_INRAE=3.333;MAF_USDA=37.5
NC_035105.1	39081589	.	A	T	.	.	MAF_INRAE=8.333;MAF_USDA=16.667
NC_035105.1	39081591	.	A	G	.	.	MAF_INRAE=8.333;MAF_USDA=16.667
NC_035105.1	39081596	.	T	C	.	.	MAF_USDA=32.941
NC_035105.1	39081604	.	A	G	.	.	MAF_USDA=37.647
NC_035105.1	39081607	.	G	T	.	.	MAF_USDA=16.471
NC_035105.1	39081631	.	T	A	.	.	MAF_INRAE=26.316;MAF_USDA=18.75
NC_035105.1	39081634	.	G	A	.	.	MAF_USDA=35.417
NC_035105.1	39081635	.	G	A	.	.	MAF_USDA=37.5
NC_035105.1	39081668	.	A	G	.	.	MAF_USDA=1.639
NC_035105.1	39081714	.	G	T	.	.	MAF_USDA=1.639
NC_035105.1	39081731	.	G	T	.	.	MAF_USDA=1.639
NC_035105.1	39081738	.	C	T	.	.	MAF_INRAE=24.684;MAF_USDA=5.294
NC_035105.1	39081756	.	G	A	.	.	MAF_USDA=12.353
NC_035105.1	39081769	.	G	T	.	.	MAF_USDA=2.459
NC_035105.1	39081883	.	C	G	.	.	MAF_USDA=18.235
NC_035105.1	39081926	.	C	T	.	.	MAF_USDA=2.083
NC_035105.1	39081927	.	G	A	.	.	MAF_USDA=12.5
NC_035105.1	39081958	.	C	A	.	.	MAF_USDA=4.918
NC_035105.1	39082011	.	C	T	.	.	MAF_USDA=4.098
NC_035105.1	39082045	.	T	C	.	.	MAF_INRAE=21.053;MAF_USDA=28.235
NC_035105.1	39082047	.	G	C	.	.	MAF_USDA=30.0
NC_035105.1	39082072	.	C	T	.	.	MAF_USDA=1.639
NC_035105.1	39082205	.	A	C	.	.	MAF_USDA=18.235
NC_035105.1	39082239	.	C	A	.	.	MAF_USDA=1.667
NC_035105.1	39082284	.	A	G	.	.	MAF_USDA=33.333
NC_035105.1	39082320	.	C	T	.	.	MAF_USDA=27.083
NC_035105.1	39082327	.	T	A	.	.	MAF_USDA=14.583
NC_035105.1	39082330	.	T	C	.	.	MAF_USDA=25.0
NC_035105.1	39082333	.	A	C	.	.	MAF_USDA=21.739
NC_035105.1	39082334	.	T	A	.	.	MAF_USDA=14.583
NC_035105.1	39083588	.	G	A	.	.	MAF_USDA=47.917
NC_035105.1	39083600	.	G	A	.	.	MAF_USDA=18.75
NC_035105.1	39083625	.	T	C	.	.	MAF_USDA=18.75
NC_035105.1	39083665	.	T	G	.	.	MAF_USDA=37.5
NC_035105.1	39083678	.	G	A	.	.	MAF_USDA=21.176
NC_035105.1	39083699	.	C	G	.	.	MAF_USDA=42.941
NC_035105.1	39083719	.	A	T	.	.	MAF_USDA=18.75
NC_035105.1	39083724	.	T	A	.	.	MAF_USDA=16.667
NC_035105.1	39083778	.	C	T	.	.	MAF_INRAE=10.759;MAF_USDA=8.824
NC_035105.1	39083805	.	A	C	.	.	MAF_USDA=22.941
NC_035105.1	39083811	.	G	A	.	.	MAF_USDA=11.765
NC_035105.1	39083823	.	A	T	.	.	MAF_USDA=3.279
NC_035105.1	39083852	.	C	T	.	.	MAF_USDA=4.918
NC_035105.1	39083878	.	A	T	.	.	MAF_USDA=16.471
NC_035105.1	39083879	.	A	T	.	.	MAF_USDA=9.016
NC_035105.1	39083887	.	G	A	.	.	MAF_USDA=17.059
NC_035105.1	39083908	.	C	T	.	.	MAF_USDA=12.5
NC_035105.1	39083935	.	A	T	.	.	MAF_USDA=18.75
NC_035105.1	39083943	.	A	G	.	.	MAF_USDA=10.119
NC_035105.1	39083964	.	C	T	.	.	MAF_USDA=2.459
NC_035105.1	39083987	.	A	C	.	.	MAF_USDA=4.706
NC_035105.1	39083989	.	T	G	.	.	MAF_USDA=2.459
NC_035105.1	39083990	.	A	T	.	.	MAF_INRAE=15.789
NC_035105.1	39083991	.	A	T	.	.	MAF_USDA=8.197
NC_035105.1	39084044	.	A	C	.	.	MAF_USDA=1.639
NC_035105.1	39084049	.	G	T	.	.	MAF_USDA=20.588
NC_035105.1	39084093	.	T	A	.	.	MAF_USDA=10.417
NC_035105.1	39084095	.	T	A	.	.	MAF_USDA=10.417
NC_035105.1	39084138	.	A	G	.	.	MAF_INRAE=24.051;MAF_USDA=18.235
NC_035105.1	39084144	.	C	A	.	.	MAF_USDA=5.882
NC_035105.1	39084216	.	C	T	.	.	MAF_USDA=1.639
NC_035105.1	39084247	.	GAAGAACAGTTCTAGAAGTGCAGTTACAA	GAAGAACAGTTCTAGAAGTGCAGTTACAG	.	.	MAF_USDA=35.417
NC_035105.1	39084254	.	A	C	.	.	MAF_INRAE=4.43
NC_035105.1	39084275	.	A	G	.	.	MAF_INRAE=24.684;MAF_USDA=11.475
NC_035105.1	39084315	.	T	C	.	.	MAF_USDA=19.412
NC_035105.1	39084317	.	G	C	.	.	MAF_USDA=18.824
NC_035105.1	39084335	.	A	T	.	.	MAF_USDA=18.824
NC_035105.1	39084368	.	T	G	.	.	MAF_INRAE=2.5;MAF_USDA=1.639
NC_035105.1	39084370	.	A	C	.	.	MAF_INRAE=24.051;MAF_USDA=20.588
NC_035105.1	39084393	.	G	T	.	.	MAF_INRAE=26.316;MAF_USDA=27.059
NC_035105.1	39084429	.	A	C	.	.	MAF_USDA=4.098
NC_035105.1	39084514	.	C	A	.	.	MAF_USDA=18.824
NC_035105.1	39084516	.	G	T	.	.	MAF_USDA=18.824
NC_035105.1	39084533	.	T	G	.	.	MAF_USDA=20.0
NC_035105.1	39084541	.	C	A	.	.	MAF_INRAE=10.759;MAF_USDA=2.353
NC_035105.1	39084603	.	G	T	.	.	MAF_USDA=19.412
NC_035105.1	39084642	.	A	G	.	.	MAF_INRAE=29.167
NC_035105.1	39086935	.	A	C	.	.	MAF_USDA=2.083
NC_035105.1	39087011	.	A	G	.	.	MAF_INRAE=15.789;MAF_USDA=3.279
NC_035105.1	39087037	.	C	T	.	.	MAF_USDA=16.667
NC_035105.1	39087068	.	C	T	.	.	MAF_INRAE=48.734;MAF_USDA=35.417
NC_035105.1	39087102	.	C	A	.	.	MAF_USDA=5.738
NC_035105.1	39087127	.	A	C	.	.	MAF_USDA=21.176
NC_035105.1	39087149	.	G	A	.	.	MAF_USDA=4.167
NC_035105.1	39087156	.	A	T	.	.	MAF_USDA=2.083
NC_035105.1	39088333	.	A	C	.	.	MAF_INRAE=6.667
NC_035105.1	39088348	.	A	G	.	.	MAF_INRAE=3.333
NC_035105.1	39088413	.	A	G	.	.	MAF_INRAE=2.5
NC_035105.1	39088435	.	T	C	.	.	MAF_INRAE=49.167
NC_035105.1	39088442	.	A	C	.	.	MAF_INRAE=31.667
NC_035105.1	39088497	.	G	A	.	.	MAF_INRAE=24.167
NC_035105.1	39088543	.	G	A	.	.	MAF_INRAE=22.5
NC_035105.1	39088553	.	A	T	.	.	MAF_INRAE=22.5
NC_035105.1	39088572	.	T	C	.	.	MAF_INRAE=22.5
NC_035105.1	39088577	.	C	T	.	.	MAF_INRAE=25.0
NC_035105.1	39088589	.	T	C	.	.	MAF_INRAE=35.0
NC_035105.1	39088594	.	T	A	.	.	MAF_INRAE=22.5
NC_035105.1	39088596	.	A	T	.	.	MAF_INRAE=22.5
NC_035105.1	39088651	.	G	T	.	.	MAF_INRAE=9.167
NC_035105.1	39088940	.	T	A	.	.	MAF_INRAE=5.833
NC_035105.1	39088968	.	T	C	.	.	MAF_USDA=38.095
NC_035105.1	39088969	.	G	T	.	.	MAF_USDA=36.31
NC_035105.1	39088973	.	C	T	.	.	MAF_INRAE=25.0;MAF_USDA=35.882
NC_035105.1	39088977	.	T	C	.	.	MAF_USDA=12.353
NC_035105.1	39088992	.	C	T	.	.	MAF_INRAE=42.105;MAF_USDA=21.765
NC_035105.1	39089002	.	T	A	.	.	MAF_INRAE=15.789;MAF_USDA=12.353
NC_035105.1	39089046	.	A	G	.	.	MAF_INRAE=15.789;MAF_USDA=12.353
NC_035105.1	39089056	.	C	T	.	.	MAF_INRAE=15.789;MAF_USDA=12.353
NC_035105.1	39089057	.	A	C	.	.	MAF_USDA=2.459
NC_035105.1	39089070	.	C	T	.	.	MAF_INRAE=15.789;MAF_USDA=22.353
NC_035105.1	39089093	.	C	T	.	.	MAF_INRAE=7.595;MAF_USDA=12.353
NC_035105.1	39089096	.	T	G	.	.	MAF_INRAE=5.0;MAF_USDA=12.353
NC_035105.1	39089128	.	C	A	.	.	MAF_INRAE=7.595;MAF_USDA=11.765
NC_035105.1	39089139	.	G	A	.	.	MAF_INRAE=7.595;MAF_USDA=12.941
NC_035105.1	39089147	.	A	G	.	.	MAF_INRAE=15.823;MAF_USDA=25.882
NC_035105.1	39089163	.	T	A	.	.	MAF_INRAE=5.833
NC_035105.1	39089164	.	G	T	.	.	MAF_INRAE=5.833
NC_035105.1	39089200	.	A	T	.	.	MAF_INRAE=3.333
NC_035105.1	39089215	.	C	G	.	.	MAF_INRAE=24.684;MAF_USDA=37.059
NC_035105.1	39089248	.	T	C	.	.	MAF_USDA=9.016
NC_035105.1	39089288	.	T	C	.	.	MAF_INRAE=10.526;MAF_USDA=1.639
NC_035105.1	39089330	.	C	A	.	.	MAF_INRAE=16.456;MAF_USDA=27.059
NC_035105.1	39089352	.	T	C	.	.	MAF_INRAE=31.013;MAF_USDA=47.059
NC_035105.1	39089386	.	G	T	.	.	MAF_INRAE=7.595;MAF_USDA=8.333
NC_035105.1	39089390	.	T	C	.	.	MAF_INRAE=5.0;MAF_USDA=18.75
NC_035105.1	39089402	.	A	G	.	.	MAF_INRAE=5.0;MAF_USDA=5.294
NC_035105.1	39089442	.	G	T	.	.	MAF_INRAE=8.333
NC_035105.1	39089444	.	G	A	.	.	MAF_INRAE=10.127;MAF_USDA=12.941
NC_035105.1	39089445	.	G	A	.	.	MAF_INRAE=23.418;MAF_USDA=35.294
NC_035105.1	39089497	.	G	T	.	.	MAF_INRAE=6.667
NC_035105.1	39089502	.	G	A	.	.	MAF_INRAE=15.19;MAF_USDA=27.059
NC_035105.1	39089548	.	A	G	.	.	MAF_USDA=12.353
NC_035105.1	39089549	.	A	G	.	.	MAF_USDA=12.353
NC_035105.1	39089551	.	G	C	.	.	MAF_USDA=12.353
NC_035105.1	39089552	.	A	G	.	.	MAF_INRAE=5.0;MAF_USDA=12.353
NC_035105.1	39089606	.	T	C	.	.	MAF_USDA=4.918
NC_035105.1	39089644	.	A	C	.	.	MAF_INRAE=7.5
NC_035105.1	39089673	.	C	T	.	.	MAF_INRAE=8.333
NC_035105.1	39089679	.	T	C	.	.	MAF_INRAE=8.228;MAF_USDA=13.529
NC_035105.1	39089686	.	A	G	.	.	MAF_INRAE=8.228;MAF_USDA=13.529
NC_035105.1	39089687	.	C	T	.	.	MAF_INRAE=5.0;MAF_USDA=13.529
NC_035105.1	39089713	.	A	G	.	.	MAF_INRAE=7.595;MAF_USDA=13.529
NC_035105.1	39089762	.	G	A	.	.	MAF_INRAE=22.152;MAF_USDA=25.882
NC_035105.1	39089777	.	G	T	.	.	MAF_INRAE=15.823;MAF_USDA=24.706
NC_035105.1	39089818	.	T	G	.	.	MAF_INRAE=45.57;MAF_USDA=21.176
NC_035105.1	39089879	.	A	T	.	.	MAF_INRAE=7.595;MAF_USDA=4.167
NC_035105.1	39089882	.	C	G	.	.	MAF_INRAE=5.0;MAF_USDA=4.167
NC_035105.1	39089893	.	T	G	.	.	MAF_USDA=4.098
NC_035105.1	39089894	.	T	G	.	.	MAF_INRAE=7.595;MAF_USDA=12.941
NC_035105.1	39089895	.	T	G	.	.	MAF_USDA=4.098
NC_035105.1	39089904	.	G	A	.	.	MAF_INRAE=8.333
NC_035105.1	39089905	.	G	T	.	.	MAF_USDA=4.098
NC_035105.1	39089911	.	G	A	.	.	MAF_INRAE=7.595;MAF_USDA=4.167
NC_035105.1	39089919	.	G	A	.	.	MAF_INRAE=39.241;MAF_USDA=35.294
NC_035105.1	39089929	.	G	T	.	.	MAF_INRAE=15.789;MAF_USDA=12.941
NC_035105.1	39089930	.	T	C	.	.	MAF_INRAE=3.333;MAF_USDA=1.639
NC_035105.1	39089947	.	G	A	.	.	MAF_USDA=12.941
NC_035105.1	39089948	.	G	C	.	.	MAF_USDA=12.941
NC_035105.1	39089949	.	A	C	.	.	MAF_USDA=7.377
NC_035105.1	39089953	.	T	A	.	.	MAF_INRAE=25.833;MAF_USDA=39.412
NC_035105.1	39089964	.	A	G	.	.	MAF_INRAE=15.789;MAF_USDA=12.941
NC_035105.1	39089970	.	G	A	.	.	MAF_INRAE=15.789;MAF_USDA=12.941
NC_035105.1	39089979	.	C	T	.	.	MAF_INRAE=15.789;MAF_USDA=13.529
NC_035105.1	39089984	.	A	G	.	.	MAF_USDA=6.471
NC_035105.1	39089990	.	C	A	.	.	MAF_USDA=5.294
NC_035105.1	39090029	.	G	T	.	.	MAF_INRAE=37.975;MAF_USDA=48.235
NC_035105.1	39090034	.	C	A	.	.	MAF_INRAE=29.747;MAF_USDA=36.471
NC_035105.1	39090066	.	A	G	.	.	MAF_USDA=3.279
NC_035105.1	39090069	.	T	G	.	.	MAF_USDA=1.639
NC_035105.1	39090075	.	T	C	.	.	MAF_INRAE=47.468;MAF_USDA=27.059
NC_035105.1	39090130	.	C	A	.	.	MAF_INRAE=21.053;MAF_USDA=18.235
NC_035105.1	39090131	.	G	A	.	.	MAF_INRAE=46.835;MAF_USDA=23.529
NC_035105.1	39090173	.	G	T	.	.	MAF_USDA=3.279
NC_035105.1	39090216	.	A	T	.	.	MAF_INRAE=14.167;MAF_USDA=9.016
NC_035105.1	39090236	.	A	G	.	.	MAF_INRAE=22.152;MAF_USDA=24.118
NC_035105.1	39090305	.	T	G	.	.	MAF_INRAE=30.38;MAF_USDA=36.471
NC_035105.1	39090312	.	T	A	.	.	MAF_INRAE=46.203;MAF_USDA=22.941
NC_035105.1	39090326	.	G	C	.	.	MAF_INRAE=46.835;MAF_USDA=22.941
NC_035105.1	39090330	.	T	C	.	.	MAF_INRAE=48.333;MAF_USDA=22.941
NC_035105.1	39090340	.	C	G	.	.	MAF_INRAE=7.595;MAF_USDA=13.095
NC_035105.1	39090341	.	G	T	.	.	MAF_USDA=16.667
NC_035105.1	39090346	.	C	A	.	.	MAF_INRAE=31.579;MAF_USDA=50.0
NC_035105.1	39090393	.	T	A	.	.	MAF_INRAE=41.139;MAF_USDA=32.738
NC_035105.1	39090423	.	CA	CC	.	.	MAF_USDA=47.917
NC_035105.1	39090425	.	A	G	.	.	MAF_USDA=20.833
NC_035105.1	39090442	.	G	C	.	.	MAF_USDA=12.941
NC_035105.1	39090456	.	T	G	.	.	MAF_USDA=8.333
NC_035105.1	39090483	.	A	G	.	.	MAF_INRAE=7.595;MAF_USDA=12.353
NC_035105.1	39090484	.	A	G	.	.	MAF_INRAE=22.5;MAF_USDA=31.765
NC_035105.1	39090520	.	C	A	.	.	MAF_INRAE=7.595;MAF_USDA=12.353
NC_035105.1	39090541	.	A	G	.	.	MAF_INRAE=14.557;MAF_USDA=12.941
NC_035105.1	39090565	.	G	A	.	.	MAF_USDA=6.25
NC_035105.1	39090613	.	G	A	.	.	MAF_USDA=4.918
NC_035105.1	39090657	.	C	T	.	.	MAF_INRAE=15.789;MAF_USDA=12.353
NC_035105.1	39090661	.	G	A	.	.	MAF_USDA=1.639
NC_035105.1	39090722	.	A	C	.	.	MAF_USDA=31.176
NC_035105.1	39090723	.	A	C	.	.	MAF_USDA=31.176
NC_035105.1	39090784	.	T	C	.	.	MAF_USDA=30.0
NC_035105.1	39090808	.	A	G	.	.	MAF_INRAE=26.316;MAF_USDA=1.765
NC_035105.1	39090836	.	C	A	.	.	MAF_USDA=28.824
NC_035105.1	39090847	.	C	T	.	.	MAF_USDA=4.918
NC_035105.1	39090889	.	A	T	.	.	MAF_USDA=33.333
NC_035105.1	39090994	.	G	A	.	.	MAF_USDA=4.098
NC_035105.1	39090997	.	G	A	.	.	MAF_USDA=7.377
NC_035105.1	39090998	.	G	A	.	.	MAF_USDA=4.098
NC_035105.1	39091001	.	G	A	.	.	MAF_USDA=7.377
NC_035105.1	39091027	.	C	A	.	.	MAF_USDA=24.118
NC_035105.1	39091061	.	T	G	.	.	MAF_USDA=15.574
NC_035105.1	39091063	.	C	A	.	.	MAF_USDA=15.574
NC_035105.1	39091136	.	C	G	.	.	MAF_USDA=8.929
NC_035105.1	39091244	.	A	C	.	.	MAF_INRAE=31.579;MAF_USDA=27.083
NC_035105.1	39091248	.	A	G	.	.	MAF_USDA=1.765
NC_035105.1	39091267	.	G	A	.	.	MAF_USDA=11.176
NC_035105.1	39091268	.	T	C	.	.	MAF_USDA=11.176
NC_035105.1	39091273	.	A	G	.	.	MAF_USDA=50.0
NC_035105.1	39091274	.	T	A	.	.	MAF_USDA=9.412
NC_035105.1	39091294	.	G	A	.	.	MAF_USDA=9.836
NC_035105.1	39091300	.	G	A	.	.	MAF_INRAE=23.684;MAF_USDA=25.0
NC_035105.1	39091301	.	T	A	.	.	MAF_USDA=37.5
NC_035105.1	39091315	.	C	T	.	.	MAF_USDA=16.667
NC_035105.1	39091321	.	G	A	.	.	MAF_USDA=4.098
NC_035105.1	39091322	.	T	C	.	.	MAF_USDA=1.639
NC_035105.1	39091327	.	G	A	.	.	MAF_USDA=7.647
NC_035105.1	39091354	.	A	G	.	.	MAF_USDA=41.667
NC_035105.1	39091355	.	T	A	.	.	MAF_USDA=29.167
NC_035105.1	39091456	.	A	G	.	.	MAF_USDA=10.656
NC_035105.1	39095385	.	A	G	.	.	MAF_USDA=7.627
NC_035105.1	39095389	.	C	A	.	.	MAF_USDA=7.627
NC_035105.1	39095694	.	TG	TA	.	.	MAF_USDA=17.391
NC_035105.1	39096446	.	G	A	.	.	MAF_USDA=13.043
NC_035105.1	39096490	.	G	A	.	.	MAF_USDA=17.391
NC_035105.1	39096509	.	T	C	.	.	MAF_USDA=47.826
NC_035105.1	39096512	.	A	G	.	.	MAF_USDA=17.391
NC_035105.1	39096513	.	C	G	.	.	MAF_USDA=50.0
NC_035105.1	39096541	.	T	C	.	.	MAF_USDA=47.826
NC_035105.1	39096848	.	C	G	.	.	MAF_USDA=14.167
NC_035105.1	39097054	.	C	A	.	.	MAF_USDA=2.459
NC_035105.1	39097085	.	T	G	.	.	MAF_USDA=4.545
NC_035105.1	39097147	.	T	A	.	.	MAF_USDA=17.647
NC_035105.1	39097152	.	A	G	.	.	MAF_USDA=16.471
NC_035105.1	39097160	.	C	A	.	.	MAF_USDA=18.824
NC_035105.1	39097165	.	C	T	.	.	MAF_USDA=5.882
NC_035105.1	39097171	.	C	A	.	.	MAF_USDA=14.706
NC_035105.1	39097182	.	C	T	.	.	MAF_USDA=32.353
NC_035105.1	39097191	.	C	T	.	.	MAF_USDA=6.25
NC_035105.1	39097239	.	C	T	.	.	MAF_USDA=25.0
NC_035105.1	39097296	.	C	T	.	.	MAF_USDA=25.0
NC_035105.1	39097343	.	T	A	.	.	MAF_USDA=16.667
NC_035105.1	39097353	.	C	T	.	.	MAF_USDA=27.083
NC_035105.1	39097390	.	A	G	.	.	MAF_USDA=12.353
NC_035105.1	39097410	.	C	T	.	.	MAF_USDA=22.353
NC_035105.1	39097447	.	G	A	.	.	MAF_USDA=20.492
NC_035105.1	39097449	.	G	C	.	.	MAF_USDA=1.639
NC_035105.1	39097451	.	A	T	.	.	MAF_USDA=37.059
NC_035105.1	39097454	.	T	C	.	.	MAF_USDA=11.475
NC_035105.1	39097516	.	T	G	.	.	MAF_USDA=11.475
NC_035105.1	39097550	.	G	T	.	.	MAF_INRAE=9.167;MAF_USDA=9.016
NC_035105.1	39097574	.	C	G	.	.	MAF_INRAE=15.789;MAF_USDA=25.0
NC_035105.1	39097591	.	T	G	.	.	MAF_USDA=7.647
NC_035105.1	39097598	.	A	G	.	.	MAF_USDA=7.831
NC_035105.1	39097650	.	G	A	.	.	MAF_INRAE=8.333;MAF_USDA=9.836
NC_035105.1	39097661	.	C	T	.	.	MAF_INRAE=8.333;MAF_USDA=9.016
NC_035105.1	39097700	.	C	A	.	.	MAF_INRAE=23.418;MAF_USDA=17.059
NC_035105.1	39097742	.	G	T	.	.	MAF_USDA=4.098
NC_035105.1	39097749	.	G	A	.	.	MAF_USDA=10.0
NC_035105.1	39097759	.	T	G	.	.	MAF_USDA=4.098
NC_035105.1	39097767	.	C	T	.	.	MAF_INRAE=32.278;MAF_USDA=20.0
NC_035105.1	39097768	.	G	A	.	.	MAF_INRAE=8.228;MAF_USDA=8.333
NC_035105.1	39097790	.	A	G	.	.	MAF_INRAE=49.367;MAF_USDA=37.647
NC_035105.1	39097815	.	A	G	.	.	MAF_INRAE=8.333;MAF_USDA=9.836
NC_035105.1	39097869	.	A	G	.	.	MAF_INRAE=37.975;MAF_USDA=21.765
NC_035105.1	39097870	.	C	A	.	.	MAF_INRAE=8.333;MAF_USDA=9.836
NC_035105.1	39097905	.	C	T	.	.	MAF_USDA=1.667
NC_035105.1	39098034	.	A	T	.	.	MAF_USDA=16.667
NC_035105.1	39098083	.	T	C	.	.	MAF_INRAE=8.333
NC_035105.1	39098090	.	A	T	.	.	MAF_INRAE=8.333
NC_035105.1	39098117	.	A	C	.	.	MAF_INRAE=9.167
NC_035105.1	39098143	.	C	T	.	.	MAF_INRAE=11.667
NC_035105.1	39098212	.	G	T	.	.	MAF_USDA=4.098
NC_035105.1	39098246	.	T	C	.	.	MAF_USDA=11.765
NC_035105.1	39098259	.	G	A	.	.	MAF_USDA=21.311
NC_035105.1	39098274	.	A	T	.	.	MAF_USDA=16.667
NC_035105.1	39098276	.	C	T	.	.	MAF_USDA=29.167
NC_035105.1	39098279	.	T	C	.	.	MAF_USDA=19.412
NC_035105.1	39098298	.	G	T	.	.	MAF_USDA=12.295
NC_035105.1	39098395	.	A	C	.	.	MAF_INRAE=5.833
NC_035105.1	39098494	.	G	T	.	.	MAF_INRAE=20.886;MAF_USDA=25.882
NC_035105.1	39098542	.	G	C	.	.	MAF_INRAE=1.667
NC_035105.1	39098560	.	C	T	.	.	MAF_USDA=18.75
NC_035105.1	39098561	.	A	G	.	.	MAF_USDA=18.75
NC_035105.1	39098580	.	A	T	.	.	MAF_INRAE=37.5
NC_035105.1	39098596	.	A	G	.	.	MAF_INRAE=29.114;MAF_USDA=47.647
NC_035105.1	39098606	.	C	T	.	.	MAF_INRAE=2.5;MAF_USDA=1.639
NC_035105.1	39098607	.	G	A	.	.	MAF_USDA=8.824
NC_035105.1	39098638	.	A	G	.	.	MAF_INRAE=2.5;MAF_USDA=2.459
NC_035105.1	39098643	.	T	C	.	.	MAF_USDA=1.639
NC_035105.1	39098651	.	T	A	.	.	MAF_USDA=8.824
NC_035105.1	39098681	.	T	G	.	.	MAF_INRAE=15.0
NC_035105.1	39098685	.	T	A	.	.	MAF_INRAE=2.5
NC_035105.1	39098692	.	T	G	.	.	MAF_INRAE=2.5;MAF_USDA=2.459
NC_035105.1	39098693	.	C	T	.	.	MAF_INRAE=2.5;MAF_USDA=2.459
NC_035105.1	39098719	.	A	C	.	.	MAF_INRAE=14.557;MAF_USDA=16.471
NC_035105.1	39098726	.	C	T	.	.	MAF_INRAE=2.5;MAF_USDA=5.882
NC_035105.1	39098736	.	G	A	.	.	MAF_INRAE=2.5;MAF_USDA=8.197
NC_035105.1	39098740	.	T	G	.	.	MAF_USDA=11.765
NC_035105.1	39098741	.	C	A	.	.	MAF_INRAE=2.5;MAF_USDA=2.459
NC_035105.1	39098748	.	A	C	.	.	MAF_INRAE=36.842;MAF_USDA=21.176
NC_035105.1	39098774	.	G	A	.	.	MAF_INRAE=2.5;MAF_USDA=2.459
NC_035105.1	39098776	.	G	A	.	.	MAF_INRAE=15.823;MAF_USDA=24.706
NC_035105.1	39098823	.	C	G	.	.	MAF_INRAE=22.5
NC_035105.1	39098836	.	T	C	.	.	MAF_INRAE=21.667
NC_035105.1	39098844	.	A	C	.	.	MAF_INRAE=38.608;MAF_USDA=23.529
NC_035105.1	39098865	.	T	C	.	.	MAF_USDA=4.098
NC_035105.1	39098880	.	C	A	.	.	MAF_INRAE=15.833;MAF_USDA=27.083
NC_035105.1	39098925	.	G	A	.	.	MAF_INRAE=15.833;MAF_USDA=20.588
NC_035105.1	39098932	.	A	T	.	.	MAF_USDA=9.016
NC_035105.1	39098942	.	G	A	.	.	MAF_USDA=2.459
NC_035105.1	39098957	.	A	T	.	.	MAF_USDA=8.235
NC_035105.1	39098959	.	C	T	.	.	MAF_INRAE=1.667;MAF_USDA=17.059
NC_035105.1	39098960	.	G	A	.	.	MAF_INRAE=15.19;MAF_USDA=17.059
NC_035105.1	39098971	.	A	G	.	.	MAF_INRAE=1.667;MAF_USDA=6.25
NC_035105.1	39098990	.	G	A	.	.	MAF_USDA=9.483
NC_035105.1	39099009	.	G	A	.	.	MAF_INRAE=2.5
NC_035105.1	39099023	.	G	A	.	.	MAF_INRAE=15.833;MAF_USDA=16.667
NC_035105.1	39099042	.	G	T	.	.	MAF_USDA=14.583
NC_035105.1	39099050	.	T	C	.	.	MAF_INRAE=46.835;MAF_USDA=29.412
NC_035105.1	39099055	.	A	T	.	.	MAF_USDA=7.377
NC_035105.1	39099073	.	C	T	.	.	MAF_USDA=19.412
NC_035105.1	39099075	.	C	A	.	.	MAF_USDA=38.824
NC_035105.1	39099076	.	A	G	.	.	MAF_USDA=25.294
NC_035105.1	39099078	.	T	G	.	.	MAF_USDA=10.656
NC_035105.1	39099079	.	C	A	.	.	MAF_USDA=20.833
NC_035105.1	39099092	.	C	A	.	.	MAF_USDA=2.459
NC_035105.1	39099099	.	C	A	.	.	MAF_USDA=1.639
NC_035105.1	39099103	.	A	T	.	.	MAF_USDA=24.118
NC_035105.1	39099113	.	C	T	.	.	MAF_USDA=24.118
NC_035105.1	39099123	.	A	G	.	.	MAF_INRAE=2.5
NC_035105.1	39099126	.	A	C	.	.	MAF_USDA=3.279
NC_035105.1	39099131	.	G	A	.	.	MAF_USDA=2.459
NC_035105.1	39099141	.	G	A	.	.	MAF_USDA=1.639
NC_035105.1	39099143	.	G	A	.	.	MAF_INRAE=16.456;MAF_USDA=17.059
NC_035105.1	39099225	.	T	C	.	.	MAF_USDA=4.098
NC_035105.1	39099271	.	G	A	.	.	MAF_USDA=1.639
NC_035105.1	39099293	.	T	C	.	.	MAF_USDA=8.824
NC_035105.1	39099300	.	T	G	.	.	MAF_INRAE=2.5;MAF_USDA=10.588
NC_035105.1	39099306	.	G	T	.	.	MAF_INRAE=2.5
NC_035105.1	39099387	.	A	T	.	.	MAF_USDA=8.197
NC_035105.1	39099399	.	A	C	.	.	MAF_INRAE=13.291;MAF_USDA=35.417
NC_035105.1	39099402	.	T	A	.	.	MAF_USDA=8.197
NC_035105.1	39099412	.	T	A	.	.	MAF_USDA=4.918
NC_035105.1	39099428	.	C	A	.	.	MAF_INRAE=19.167
NC_035105.1	39099429	.	A	C	.	.	MAF_INRAE=19.167
NC_035105.1	39099433	.	T	A	.	.	MAF_INRAE=19.167
NC_035105.1	39099443	.	G	A	.	.	MAF_USDA=3.279
NC_035105.1	39099458	.	C	T	.	.	MAF_INRAE=10.0
NC_035105.1	39099500	.	C	T	.	.	MAF_INRAE=44.937;MAF_USDA=32.353
NC_035105.1	39099501	.	C	G	.	.	MAF_INRAE=15.789;MAF_USDA=4.118
NC_035105.1	39099503	.	A	C	.	.	MAF_INRAE=10.833;MAF_USDA=3.279
NC_035105.1	39099527	.	C	A	.	.	MAF_USDA=8.235
NC_035105.1	39099541	.	C	T	.	.	MAF_USDA=2.459
NC_035105.1	39099582	.	A	G	.	.	MAF_USDA=4.118
NC_035105.1	39099611	.	C	A	.	.	MAF_INRAE=2.5
NC_035105.1	39099615	.	T	G	.	.	MAF_INRAE=2.5;MAF_USDA=2.459
NC_035105.1	39099632	.	A	T	.	.	MAF_USDA=4.118
NC_035105.1	39099635	.	T	A	.	.	MAF_USDA=4.118
NC_035105.1	39099636	.	A	T	.	.	MAF_USDA=4.118
NC_035105.1	39099647	.	C	A	.	.	MAF_USDA=5.738
NC_035105.1	39099648	.	C	G	.	.	MAF_INRAE=8.333
NC_035105.1	39099649	.	A	T	.	.	MAF_USDA=3.279
NC_035105.1	39099653	.	T	C	.	.	MAF_USDA=6.25
NC_035105.1	39099666	.	T	A	.	.	MAF_USDA=6.25
NC_035105.1	39099667	.	A	T	.	.	MAF_USDA=6.25
NC_035105.1	39099670	.	T	G	.	.	MAF_USDA=4.098
NC_035105.1	39099675	.	A	G	.	.	MAF_USDA=3.279
NC_035105.1	39099692	.	G	T	.	.	MAF_INRAE=14.167
NC_035105.1	39099703	.	G	T	.	.	MAF_INRAE=18.333
NC_035105.1	39099721	.	T	G	.	.	MAF_INRAE=31.667;MAF_USDA=40.0
NC_035105.1	39099740	.	A	G	.	.	MAF_INRAE=43.038
NC_035105.1	39099750	.	C	A	.	.	MAF_USDA=4.098
NC_035105.1	39099772	.	A	C	.	.	MAF_INRAE=8.228;MAF_USDA=14.118
NC_035105.1	39099780	.	A	G	.	.	MAF_INRAE=14.167
NC_035105.1	39099789	.	G	T	.	.	MAF_INRAE=17.5
NC_035105.1	39099801	.	A	T	.	.	MAF_INRAE=5.0
NC_035105.1	39099807	.	G	T	.	.	MAF_INRAE=30.833;MAF_USDA=23.529
NC_035105.1	39099810	.	T	A	.	.	MAF_INRAE=42.5
NC_035105.1	39099820	.	T	G	.	.	MAF_INRAE=42.5;MAF_USDA=15.294
NC_035105.1	39099855	.	G	A	.	.	MAF_USDA=12.353
NC_035105.1	39099861	.	T	C	.	.	MAF_USDA=3.279
NC_035105.1	39099869	.	G	T	.	.	MAF_USDA=2.459
NC_035105.1	39099918	.	A	T	.	.	MAF_USDA=1.639
NC_035105.1	39099941	.	A	T	.	.	MAF_INRAE=8.861;MAF_USDA=18.033
NC_035105.1	39099958	.	C	A	.	.	MAF_USDA=4.098
NC_035105.1	39100011	.	A	G	.	.	MAF_INRAE=1.667;MAF_USDA=3.279
NC_035105.1	39100143	.	G	A	.	.	MAF_USDA=6.557
NC_035105.1	39100158	.	T	G	.	.	MAF_USDA=27.059
NC_035105.1	39100177	.	G	C	.	.	MAF_USDA=32.353
NC_035105.1	39100689	.	T	C	.	.	MAF_USDA=14.583
NC_035105.1	39100739	.	C	A	.	.	MAF_INRAE=3.333
NC_035105.1	39100753	.	C	G	.	.	MAF_INRAE=3.333
NC_035105.1	39100896	.	G	A	.	.	MAF_USDA=7.377
NC_035105.1	39100901	.	G	A	.	.	MAF_USDA=5.738
NC_035105.1	39100910	.	A	C	.	.	MAF_USDA=4.167
NC_035105.1	39100915	.	A	C	.	.	MAF_INRAE=4.167
NC_035105.1	39100922	.	A	G	.	.	MAF_USDA=35.417
NC_035105.1	39101001	.	T	A	.	.	MAF_INRAE=2.5
NC_035105.1	39101028	.	C	A	.	.	MAF_USDA=2.459
NC_035105.1	39101041	.	A	C	.	.	MAF_INRAE=5.833
NC_035105.1	39101056	.	T	C	.	.	MAF_USDA=6.25
NC_035105.1	39101081	.	T	A	.	.	MAF_USDA=2.459
NC_035105.1	39101100	.	A	T	.	.	MAF_INRAE=48.333
NC_035105.1	39101114	.	T	C	.	.	MAF_INRAE=8.333
NC_035105.1	39101130	.	T	G	.	.	MAF_INRAE=2.5
NC_035105.1	39101152	.	G	C	.	.	MAF_INRAE=2.5
NC_035105.1	39101162	.	G	T	.	.	MAF_USDA=9.836
NC_035105.1	39101179	.	C	A	.	.	MAF_INRAE=45.833
NC_035105.1	39101222	.	G	A	.	.	MAF_INRAE=45.0
NC_035105.1	39101232	.	A	T	.	.	MAF_INRAE=12.025;MAF_USDA=26.667
NC_035105.1	39101245	.	G	C	.	.	MAF_INRAE=35.0
NC_035105.1	39101255	.	A	C	.	.	MAF_INRAE=35.0
NC_035105.1	39101261	.	A	G	.	.	MAF_INRAE=35.0
NC_035105.1	39101274	.	T	G	.	.	MAF_INRAE=45.0
NC_035105.1	39101295	.	C	A	.	.	MAF_INRAE=45.0
NC_035105.1	39101303	.	G	T	.	.	MAF_INRAE=30.38;MAF_USDA=30.0
NC_035105.1	39101325	.	T	A	.	.	MAF_USDA=2.5
NC_035105.1	39101328	.	A	C	.	.	MAF_USDA=3.333
NC_035105.1	39101329	.	C	A	.	.	MAF_USDA=3.333
NC_035105.1	39101334	.	T	A	.	.	MAF_INRAE=21.053;MAF_USDA=14.583
NC_035105.1	39101364	.	C	G	.	.	MAF_USDA=29.167
NC_035105.1	39101477	.	G	A	.	.	MAF_USDA=18.182
NC_035105.1	39101494	.	GCTCATGAGGC	GCTCATGAGGA	.	.	MAF_USDA=13.636
NC_035105.1	39101544	.	A	T	.	.	MAF_USDA=13.043
NC_035105.1	39101560	.	G	A	.	.	MAF_USDA=11.364
NC_035105.1	39101567	.	C	A	.	.	MAF_USDA=10.87
NC_035105.1	39101609	.	C	A	.	.	MAF_USDA=14.583
NC_035105.1	39101633	.	A	G	.	.	MAF_USDA=13.69
NC_035105.1	39101654	.	G	A	.	.	MAF_USDA=26.19
NC_035105.1	39101658	.	T	A	.	.	MAF_USDA=11.905
NC_035105.1	39101677	.	C	T	.	.	MAF_USDA=22.024
NC_035105.1	39101707	.	C	T	.	.	MAF_USDA=28.571
NC_035105.1	39101730	.	A	T	.	.	MAF_USDA=2.5
NC_035105.1	39101742	.	G	A	.	.	MAF_USDA=4.167
NC_035105.1	39101791	.	G	A	.	.	MAF_USDA=46.429
NC_035105.1	39103069	.	G	A	.	.	MAF_INRAE=15.789
NC_035105.1	39103236	.	G	T	.	.	MAF_USDA=38.525
NC_035105.1	39103265	.	A	G	.	.	MAF_INRAE=36.842
NC_035105.1	39103294	.	C	A	.	.	MAF_INRAE=42.105
NC_035105.1	39103337	.	G	C	.	.	MAF_INRAE=42.105;MAF_USDA=32.353
NC_035105.1	39103355	.	T	G	.	.	MAF_INRAE=13.333;MAF_USDA=7.059
NC_035105.1	39103428	.	G	C	.	.	MAF_INRAE=32.911;MAF_USDA=34.118
NC_035105.1	39103435	.	T	C	.	.	MAF_INRAE=7.5;MAF_USDA=4.118
NC_035105.1	39103436	.	C	T	.	.	MAF_INRAE=27.848;MAF_USDA=31.176
NC_035105.1	39103452	.	G	A	.	.	MAF_INRAE=7.5;MAF_USDA=4.118
NC_035105.1	39103473	.	G	A	.	.	MAF_INRAE=34.177;MAF_USDA=33.529
NC_035105.1	39103481	.	C	T	.	.	MAF_INRAE=15.0;MAF_USDA=5.738
NC_035105.1	39103485	.	T	C	.	.	MAF_INRAE=8.861;MAF_USDA=10.417
NC_035105.1	39103529	.	T	C	.	.	MAF_INRAE=34.81;MAF_USDA=36.471
NC_035105.1	39103549	.	T	C	.	.	MAF_INRAE=2.5
NC_035105.1	39103668	.	C	T	.	.	MAF_INRAE=33.544;MAF_USDA=34.118
NC_035105.1	39103698	.	C	G	.	.	MAF_INRAE=4.167;MAF_USDA=6.557
NC_035105.1	39103745	.	G	C	.	.	MAF_INRAE=6.667
NC_035105.1	39103783	.	G	C	.	.	MAF_USDA=2.083
NC_035105.1	39103877	.	G	T	.	.	MAF_INRAE=15.789;MAF_USDA=7.738
NC_035105.1	39103888	.	G	C	.	.	MAF_INRAE=42.105;MAF_USDA=26.19
NC_035105.1	39103916	.	C	T	.	.	MAF_USDA=4.167
NC_035105.1	39103931	.	A	G	.	.	MAF_INRAE=20.886;MAF_USDA=28.235
NC_035105.1	39103940	.	A	G	.	.	MAF_INRAE=22.152;MAF_USDA=28.235
NC_035105.1	39103948	.	C	T	.	.	MAF_INRAE=2.5;MAF_USDA=2.459
NC_035105.1	39103949	.	G	A	.	.	MAF_USDA=5.738
NC_035105.1	39104026	.	G	A	.	.	MAF_INRAE=3.333;MAF_USDA=5.294
NC_035105.1	39104029	.	G	A	.	.	MAF_INRAE=2.5;MAF_USDA=5.738
NC_035105.1	39104070	.	A	G	.	.	MAF_INRAE=1.667
NC_035105.1	39104095	.	G	A	.	.	MAF_INRAE=21.519;MAF_USDA=30.0
NC_035105.1	39104144	.	C	T	.	.	MAF_USDA=1.639
NC_035105.1	39104208	.	C	T	.	.	MAF_INRAE=8.861;MAF_USDA=8.333
NC_035105.1	39104210	.	G	C	.	.	MAF_USDA=1.667
NC_035105.1	39104242	.	G	A	.	.	MAF_INRAE=23.418;MAF_USDA=35.714
NC_035105.1	39104244	.	G	T	.	.	MAF_INRAE=6.667;MAF_USDA=21.429
NC_035105.1	39104295	.	C	T	.	.	MAF_INRAE=12.025;MAF_USDA=5.882
NC_035105.1	39104315	.	A	C	.	.	MAF_INRAE=2.5;MAF_USDA=5.738
NC_035105.1	39104322	.	C	T	.	.	MAF_USDA=4.098
NC_035105.1	39104369	.	G	A	.	.	MAF_USDA=33.333
NC_035105.1	39104377	.	T	C	.	.	MAF_USDA=29.167
NC_035105.1	39104399	.	A	G	.	.	MAF_USDA=35.714
NC_035105.1	39104411	.	T	G	.	.	MAF_INRAE=2.5;MAF_USDA=20.0
NC_035105.1	39104413	.	A	T	.	.	MAF_USDA=19.492
NC_035105.1	39104477	.	G	A	.	.	MAF_INRAE=15.789;MAF_USDA=8.333
NC_035105.1	39104492	.	G	A	.	.	MAF_INRAE=5.263
NC_035105.1	39104495	.	C	T	.	.	MAF_INRAE=3.797
NC_035105.1	39104504	.	G	A	.	.	MAF_INRAE=13.158;MAF_USDA=8.333
NC_035105.1	39104565	.	C	A	.	.	MAF_INRAE=1.667
NC_035105.1	39104610	.	A	C	.	.	MAF_USDA=11.765
NC_035105.1	39104617	.	T	C	.	.	MAF_USDA=8.197
NC_035105.1	39104627	.	G	A	.	.	MAF_USDA=2.5
NC_035105.1	39104639	.	A	G	.	.	MAF_USDA=12.941
NC_035105.1	39104640	.	G	A	.	.	MAF_USDA=17.647
NC_035105.1	39104646	.	G	C	.	.	MAF_USDA=13.529
NC_035105.1	39104666	.	G	A	.	.	MAF_USDA=4.237
NC_035105.1	39104686	.	G	A	.	.	MAF_USDA=42.073
NC_035105.1	39104688	.	G	A	.	.	MAF_USDA=5.085
NC_035105.1	39104705	.	G	A	.	.	MAF_USDA=18.452
NC_035105.1	39104720	.	A	G	.	.	MAF_USDA=4.167
NC_035105.1	39104745	.	C	A	.	.	MAF_USDA=3.39
NC_035105.1	39104759	.	G	T	.	.	MAF_USDA=33.133
NC_035105.1	39104761	.	A	T	.	.	MAF_USDA=4.237
NC_035105.1	39104769	.	G	T	.	.	MAF_USDA=14.458
NC_035105.1	39104774	.	G	C	.	.	MAF_USDA=34.337
NC_035105.1	39104779	.	T	C	.	.	MAF_INRAE=5.0
NC_035105.1	39104811	.	C	G	.	.	MAF_INRAE=5.0;MAF_USDA=27.083
NC_035105.1	39104816	.	T	C	.	.	MAF_INRAE=6.667
NC_035105.1	39104836	.	G	T	.	.	MAF_USDA=6.25
NC_035105.1	39104837	.	A	T	.	.	MAF_USDA=6.25
NC_035105.1	39104838	.	C	T	.	.	MAF_USDA=5.357
NC_035105.1	39104843	.	T	C	.	.	MAF_USDA=14.286
NC_035105.1	39104871	.	A	C	.	.	MAF_USDA=2.542
NC_035105.1	39104892	.	C	A	.	.	MAF_INRAE=31.646;MAF_USDA=25.41
NC_035105.1	39104897	.	T	C	.	.	MAF_USDA=1.639
NC_035105.1	39104898	.	G	C	.	.	MAF_USDA=1.639
NC_035105.1	39104908	.	G	A	.	.	MAF_USDA=3.279
NC_035105.1	39104917	.	G	A	.	.	MAF_USDA=2.459
NC_035105.1	39104922	.	T	G	.	.	MAF_INRAE=13.333
NC_035105.1	39104975	.	G	A	.	.	MAF_INRAE=19.62;MAF_USDA=31.928
NC_035105.1	39105046	.	G	C	.	.	MAF_INRAE=8.333;MAF_USDA=27.083
NC_035105.1	39105053	.	G	T	.	.	MAF_INRAE=15.823;MAF_USDA=8.333
NC_035105.1	39105056	.	A	C	.	.	MAF_INRAE=8.333
NC_035105.1	39105057	.	C	T	.	.	MAF_INRAE=1.667
NC_035105.1	39105061	.	C	A	.	.	MAF_INRAE=5.833
NC_035105.1	39105125	.	G	T	.	.	MAF_USDA=2.083
NC_035105.1	39105160	.	T	C	.	.	MAF_USDA=14.583
NC_035105.1	39106880	.	A	T	.	.	MAF_USDA=16.667
NC_035105.1	39106903	.	A	G	.	.	MAF_USDA=26.19
NC_035105.1	39106940	.	A	T	.	.	MAF_INRAE=2.5;MAF_USDA=4.918
NC_035105.1	39106964	.	C	T	.	.	MAF_INRAE=6.667;MAF_USDA=3.614
NC_035105.1	39106969	.	T	G	.	.	MAF_INRAE=5.0
NC_035105.1	39107096	.	C	A	.	.	MAF_INRAE=15.0;MAF_USDA=26.471
NC_035105.1	39107118	.	A	T	.	.	MAF_INRAE=15.833;MAF_USDA=27.647
NC_035105.1	39107167	.	A	T	.	.	MAF_INRAE=1.667;MAF_USDA=9.836
NC_035105.1	39107174	.	G	A	.	.	MAF_INRAE=4.167;MAF_USDA=6.471
NC_035105.1	39107178	.	C	G	.	.	MAF_INRAE=1.667
NC_035105.1	39107237	.	G	A	.	.	MAF_INRAE=22.152;MAF_USDA=16.667
NC_035105.1	39107302	.	G	A	.	.	MAF_INRAE=16.667;MAF_USDA=35.294
NC_035105.1	39107318	.	C	A	.	.	MAF_INRAE=23.418;MAF_USDA=29.412
NC_035105.1	39107356	.	A	G	.	.	MAF_INRAE=24.684;MAF_USDA=39.412
NC_035105.1	39107371	.	C	A	.	.	MAF_INRAE=3.333;MAF_USDA=6.471
NC_035105.1	39107379	.	C	A	.	.	MAF_INRAE=3.333;MAF_USDA=7.647
NC_035105.1	39107384	.	G	A	.	.	MAF_INRAE=8.861;MAF_USDA=3.529
NC_035105.1	39107399	.	G	A	.	.	MAF_INRAE=22.785;MAF_USDA=27.059
NC_035105.1	39107400	.	C	T	.	.	MAF_INRAE=16.667;MAF_USDA=30.588
NC_035105.1	39107407	.	C	T	.	.	MAF_INRAE=22.785;MAF_USDA=28.824
NC_035105.1	39107490	.	C	G	.	.	MAF_INRAE=22.785;MAF_USDA=28.235
NC_035105.1	39107492	.	T	G	.	.	MAF_USDA=4.918
NC_035105.1	39107521	.	G	A	.	.	MAF_INRAE=13.924;MAF_USDA=22.024
NC_035105.1	39107583	.	G	C	.	.	MAF_INRAE=22.785;MAF_USDA=30.357
NC_035105.1	39107615	.	A	T	.	.	MAF_INRAE=2.5;MAF_USDA=7.5
NC_035105.1	39107631	.	A	T	.	.	MAF_INRAE=2.5;MAF_USDA=7.5
NC_035105.1	39107639	.	G	C	.	.	MAF_INRAE=2.5;MAF_USDA=6.667
NC_035105.1	39107739	.	T	G	.	.	MAF_INRAE=7.5;MAF_USDA=13.934
NC_035105.1	39107781	.	G	C	.	.	MAF_INRAE=13.333;MAF_USDA=25.882
NC_035105.1	39107784	.	C	A	.	.	MAF_INRAE=16.667
NC_035105.1	39107785	.	C	A	.	.	MAF_INRAE=13.333;MAF_USDA=25.882
NC_035105.1	39107786	.	T	A	.	.	MAF_INRAE=16.667
NC_035105.1	39107817	.	C	T	.	.	MAF_INRAE=17.5;MAF_USDA=23.529
NC_035105.1	39107818	.	G	A	.	.	MAF_INRAE=2.5
NC_035105.1	39107825	.	G	T	.	.	MAF_INRAE=17.5;MAF_USDA=21.176
NC_035105.1	39107826	.	T	C	.	.	MAF_INRAE=17.5;MAF_USDA=21.176
NC_035105.1	39107828	.	G	C	.	.	MAF_INRAE=17.5;MAF_USDA=21.176
NC_035105.1	39107829	.	C	T	.	.	MAF_INRAE=35.0;MAF_USDA=36.471
NC_035105.1	39107847	.	C	T	.	.	MAF_USDA=27.647
NC_035105.1	39107848	.	T	C	.	.	MAF_INRAE=16.667;MAF_USDA=16.667
NC_035105.1	39107849	.	C	G	.	.	MAF_INRAE=16.667;MAF_USDA=25.0
NC_035105.1	39107866	.	C	A	.	.	MAF_USDA=2.083
NC_035105.1	39108024	.	AT	AA	.	.	MAF_USDA=25.0
NC_035105.1	39108027	.	A	T	.	.	MAF_USDA=10.417
NC_035105.1	39108031	.	A	T	.	.	MAF_USDA=23.171
NC_035105.1	39108050	.	G	A	.	.	MAF_INRAE=5.0;MAF_USDA=10.714
NC_035105.1	39108058	.	T	A	.	.	MAF_USDA=6.25
NC_035105.1	39108077	.	T	A	.	.	MAF_USDA=4.167
NC_035105.1	39108082	.	A	C	.	.	MAF_USDA=6.25
NC_035105.1	39108093	.	G	T	.	.	MAF_USDA=22.619
NC_035105.1	39108100	.	T	A	.	.	MAF_USDA=25.301
NC_035105.1	39108110	.	A	G	.	.	MAF_USDA=25.904
NC_035105.1	39108123	.	A	C	.	.	MAF_USDA=25.301
NC_035105.1	39108135	.	C	T	.	.	MAF_USDA=2.5
NC_035105.1	39108143	.	G	A	.	.	MAF_USDA=26.471
NC_035105.1	39108160	.	G	C	.	.	MAF_USDA=39.412
NC_035105.1	39108161	.	A	G	.	.	MAF_USDA=25.294
NC_035105.1	39108162	.	G	A	.	.	MAF_USDA=24.118
NC_035105.1	39108170	.	C	T	.	.	MAF_USDA=25.294
NC_035105.1	39108173	.	C	T	.	.	MAF_USDA=31.176
NC_035105.1	39108209	.	A	T	.	.	MAF_USDA=8.333
NC_035105.1	39108215	.	G	C	.	.	MAF_USDA=14.583
NC_035105.1	39108263	.	C	T	.	.	MAF_USDA=12.5
NC_035105.1	39108278	.	C	G	.	.	MAF_USDA=14.583
NC_035105.1	39108291	.	G	C	.	.	MAF_USDA=14.583
NC_035105.1	39108293	.	T	C	.	.	MAF_USDA=14.583
NC_035105.1	39108294	.	C	T	.	.	MAF_USDA=14.583
NC_035105.1	39108311	.	C	T	.	.	MAF_USDA=12.5
NC_035105.1	39108348	.	T	G	.	.	MAF_USDA=27.083
NC_035105.1	39108380	.	C	A	.	.	MAF_USDA=20.833
NC_035105.1	39114583	.	G	C	.	.	MAF_USDA=8.333
NC_035105.1	39114601	.	T	G	.	.	MAF_USDA=31.25
NC_035105.1	39114643	.	G	T	.	.	MAF_USDA=16.667
NC_035105.1	39114701	.	G	A	.	.	MAF_USDA=4.167
NC_035105.1	39114738	.	A	T	.	.	MAF_USDA=10.417
NC_035105.1	39114860	.	A	G	.	.	MAF_USDA=4.167
NC_035105.1	39114869	.	C	T	.	.	MAF_USDA=8.333
NC_035105.1	39114904	.	C	T	.	.	MAF_USDA=16.667
NC_035105.1	39114911	.	T	C	.	.	MAF_USDA=33.333
NC_035105.1	39114933	.	G	A	.	.	MAF_USDA=22.917
NC_035105.1	39114959	.	T	G	.	.	MAF_USDA=8.333
NC_035105.1	39115030	.	A	C	.	.	MAF_USDA=10.417
NC_035105.1	39115057	.	G	C	.	.	MAF_USDA=10.417
NC_035105.1	39115078	.	C	G	.	.	MAF_USDA=41.667
NC_035105.1	39115136	.	T	G	.	.	MAF_USDA=4.167
NC_035105.1	39115156	.	C	T	.	.	MAF_USDA=16.667
NC_035105.1	39115272	.	C	T	.	.	MAF_USDA=6.25
NC_035105.1	39117222	.	A	G	.	.	MAF_INRAE=2.5
NC_035105.1	39117273	.	C	A	.	.	MAF_USDA=16.667
NC_035105.1	39117314	.	A	G	.	.	MAF_USDA=8.333
NC_035105.1	39117388	.	C	G	.	.	MAF_USDA=25.0
NC_035105.1	39117454	.	G	T	.	.	MAF_USDA=12.5
NC_035105.1	39117631	.	T	A	.	.	MAF_USDA=12.5
NC_035105.1	39119182	.	C	A	.	.	MAF_USDA=14.583
NC_035105.1	39119183	.	A	T	.	.	MAF_USDA=16.667
NC_035105.1	39119184	.	G	A	.	.	MAF_USDA=2.083
NC_035105.1	39119194	.	G	A	.	.	MAF_USDA=31.25
NC_035105.1	39119210	.	G	T	.	.	MAF_USDA=27.083
NC_035105.1	39119226	.	C	T	.	.	MAF_USDA=18.75
NC_035105.1	39119227	.	T	G	.	.	MAF_USDA=27.083
NC_035105.1	39119259	.	C	A	.	.	MAF_USDA=6.25
NC_035105.1	39119267	.	G	A	.	.	MAF_USDA=10.417
NC_035105.1	39119286	.	T	C	.	.	MAF_USDA=10.417
NC_035105.1	39119423	.	C	T	.	.	MAF_USDA=10.417
NC_035105.1	39119507	.	G	T	.	.	MAF_USDA=10.417
NC_035105.1	39119508	.	A	T	.	.	MAF_USDA=4.167
NC_035105.1	39119515	.	T	G	.	.	MAF_USDA=6.25
NC_035105.1	39119531	.	C	A	.	.	MAF_USDA=10.417
NC_035105.1	39119569	.	T	C	.	.	MAF_USDA=6.25
NC_035105.1	39119591	.	G	A	.	.	MAF_USDA=10.417
NC_035105.1	39119612	.	T	C	.	.	MAF_USDA=16.667
NC_035105.1	39119712	.	T	A	.	.	MAF_USDA=47.917
NC_035105.1	39119719	.	C	T	.	.	MAF_USDA=16.667
NC_035105.1	39119723	.	A	G	.	.	MAF_USDA=25.0
NC_035105.1	39119863	.	C	A	.	.	MAF_USDA=6.25
NC_035105.1	39119866	.	A	G	.	.	MAF_USDA=35.417
NC_035105.1	39119899	.	A	T	.	.	MAF_USDA=18.75
NC_035105.1	39119914	.	G	T	.	.	MAF_USDA=6.25
NC_035105.1	39119928	.	A	T	.	.	MAF_USDA=47.917
NC_035105.1	39119952	.	C	A	.	.	MAF_USDA=39.583
NC_035105.1	39119954	.	T	A	.	.	MAF_USDA=6.25
NC_035105.1	39120011	.	G	A	.	.	MAF_USDA=50.0
NC_035105.1	39120039	.	A	C	.	.	MAF_USDA=16.667
NC_035105.1	39120047	.	C	A	.	.	MAF_USDA=18.75
NC_035105.1	39120093	.	T	C	.	.	MAF_USDA=29.167
NC_035105.1	39120139	.	A	G	.	.	MAF_USDA=29.167
NC_035105.1	39120143	.	T	C	.	.	MAF_USDA=33.333
NC_035105.1	39120184	.	A	T	.	.	MAF_USDA=18.75
NC_035105.1	39120389	.	C	A	.	.	MAF_USDA=12.5
NC_035105.1	39120888	.	A	C	.	.	MAF_USDA=7.738
NC_035105.1	39120893	.	C	A	.	.	MAF_USDA=6.522
NC_035105.1	39120920	.	T	A	.	.	MAF_USDA=32.609
NC_035105.1	39120937	.	G	A	.	.	MAF_USDA=1.724
NC_035105.1	39120939	.	A	G	.	.	MAF_USDA=19.565
NC_035105.1	39120948	.	A	G	.	.	MAF_USDA=43.478
NC_035105.1	39120957	.	A	G	.	.	MAF_USDA=35.417
NC_035105.1	39121028	.	C	T	.	.	MAF_INRAE=34.81;MAF_USDA=42.941
NC_035105.1	39121030	.	G	A	.	.	MAF_INRAE=4.167
NC_035105.1	39121071	.	G	A	.	.	MAF_INRAE=5.263;MAF_USDA=17.647
NC_035105.1	39121082	.	T	C	.	.	MAF_USDA=4.918
NC_035105.1	39121094	.	T	A	.	.	MAF_INRAE=15.19;MAF_USDA=35.882
NC_035105.1	39121101	.	G	T	.	.	MAF_USDA=1.639
NC_035105.1	39121116	.	T	A	.	.	MAF_INRAE=2.5;MAF_USDA=1.639
NC_035105.1	39121129	.	A	T	.	.	MAF_INRAE=37.975;MAF_USDA=22.619
NC_035105.1	39121190	.	C	G	.	.	MAF_INRAE=42.105;MAF_USDA=35.119
NC_035105.1	39121191	.	G	C	.	.	MAF_INRAE=5.263;MAF_USDA=18.452
NC_035105.1	39121198	.	C	G	.	.	MAF_USDA=36.905
NC_035105.1	39121210	.	C	T	.	.	MAF_USDA=17.857
NC_035105.1	39121231	.	T	C	.	.	MAF_INRAE=47.368
NC_035105.1	39121289	.	G	A	.	.	MAF_USDA=4.098
NC_035105.1	39121291	.	A	G	.	.	MAF_INRAE=47.368;MAF_USDA=39.412
NC_035105.1	39121322	.	C	T	.	.	MAF_USDA=3.279
NC_035105.1	39121327	.	G	A	.	.	MAF_INRAE=17.722;MAF_USDA=3.529
NC_035105.1	39121373	.	C	A	.	.	MAF_INRAE=40.833;MAF_USDA=31.765
NC_035105.1	39121460	.	T	C	.	.	MAF_INRAE=23.418;MAF_USDA=33.529
NC_035105.1	39121461	.	C	T	.	.	MAF_INRAE=17.089;MAF_USDA=3.529
NC_035105.1	39121506	.	T	A	.	.	MAF_INRAE=4.167;MAF_USDA=4.098
NC_035105.1	39121550	.	T	A	.	.	MAF_USDA=15.882
NC_035105.1	39121558	.	C	T	.	.	MAF_USDA=16.471
NC_035105.1	39121566	.	A	T	.	.	MAF_INRAE=17.089;MAF_USDA=3.529
NC_035105.1	39121598	.	T	G	.	.	MAF_INRAE=42.405;MAF_USDA=38.824
NC_035105.1	39121599	.	A	T	.	.	MAF_INRAE=17.089;MAF_USDA=3.529
NC_035105.1	39121631	.	T	A	.	.	MAF_USDA=1.639
NC_035105.1	39121652	.	A	G	.	.	MAF_USDA=1.639
NC_035105.1	39121654	.	G	T	.	.	MAF_USDA=1.639
NC_035105.1	39121655	.	A	C	.	.	MAF_USDA=16.667
NC_035105.1	39121727	.	G	T	.	.	MAF_USDA=1.639
NC_035105.1	39121789	.	T	G	.	.	MAF_USDA=2.459
NC_035105.1	39121844	.	C	A	.	.	MAF_USDA=16.071
NC_035105.1	39121893	.	C	A	.	.	MAF_INRAE=3.333
NC_035105.1	39121929	.	T	A	.	.	MAF_INRAE=41.772;MAF_USDA=44.706
NC_035105.1	39121958	.	T	A	.	.	MAF_INRAE=8.861;MAF_USDA=10.417
NC_035105.1	39121977	.	A	T	.	.	MAF_USDA=1.639
NC_035105.1	39122000	.	C	T	.	.	MAF_INRAE=44.937
NC_035105.1	39122025	.	C	T	.	.	MAF_INRAE=41.772;MAF_USDA=45.294
NC_035105.1	39122034	.	G	C	.	.	MAF_USDA=2.459
NC_035105.1	39122037	.	A	G	.	.	MAF_INRAE=5.263;MAF_USDA=2.459
NC_035105.1	39122039	.	C	T	.	.	MAF_USDA=2.459
NC_035105.1	39122040	.	A	G	.	.	MAF_USDA=15.294
NC_035105.1	39122081	.	G	A	.	.	MAF_USDA=8.824
NC_035105.1	39122082	.	T	C	.	.	MAF_INRAE=4.167
NC_035105.1	39122088	.	G	A	.	.	MAF_INRAE=31.013;MAF_USDA=40.0
NC_035105.1	39122123	.	C	A	.	.	MAF_INRAE=2.5
NC_035105.1	39122134	.	A	C	.	.	MAF_INRAE=41.772;MAF_USDA=43.75
NC_035105.1	39122181	.	C	T	.	.	MAF_USDA=2.459
NC_035105.1	39122219	.	C	G	.	.	MAF_INRAE=17.089;MAF_USDA=3.529
NC_035105.1	39122248	.	G	A	.	.	MAF_INRAE=10.759;MAF_USDA=4.118
NC_035105.1	39122352	.	G	T	.	.	MAF_INRAE=41.772;MAF_USDA=45.882
NC_035105.1	39122385	.	C	T	.	.	MAF_INRAE=16.456;MAF_USDA=10.0
NC_035105.1	39122412	.	C	G	.	.	MAF_INRAE=41.772;MAF_USDA=44.706
NC_035105.1	39122435	.	G	A	.	.	MAF_INRAE=37.975;MAF_USDA=20.588
NC_035105.1	39122440	.	T	G	.	.	MAF_INRAE=14.557;MAF_USDA=35.882
NC_035105.1	39122488	.	G	A	.	.	MAF_INRAE=8.861;MAF_USDA=10.417
NC_035105.1	39122492	.	G	T	.	.	MAF_INRAE=17.089;MAF_USDA=16.667
NC_035105.1	39122579	.	T	C	.	.	MAF_INRAE=14.557;MAF_USDA=20.0
NC_035105.1	39122616	.	C	T	.	.	MAF_INRAE=34.177;MAF_USDA=40.588
NC_035105.1	39122651	.	A	G	.	.	MAF_INRAE=5.263;MAF_USDA=4.706
NC_035105.1	39122656	.	C	T	.	.	MAF_USDA=5.738
NC_035105.1	39122682	.	C	A	.	.	MAF_INRAE=47.368;MAF_USDA=42.941
NC_035105.1	39122724	.	C	G	.	.	MAF_INRAE=10.759;MAF_USDA=12.5
NC_035105.1	39122748	.	T	A	.	.	MAF_USDA=1.639
NC_035105.1	39122764	.	T	G	.	.	MAF_USDA=40.588
NC_035105.1	39122788	.	T	G	.	.	MAF_USDA=2.459
NC_035105.1	39122823	.	A	G	.	.	MAF_INRAE=36.709;MAF_USDA=41.176
NC_035105.1	39122831	.	T	G	.	.	MAF_INRAE=21.053;MAF_USDA=32.353
NC_035105.1	39122853	.	A	T	.	.	MAF_INRAE=19.62;MAF_USDA=3.529
NC_035105.1	39122902	.	T	C	.	.	MAF_INRAE=43.671;MAF_USDA=38.235
NC_035105.1	39122925	.	G	T	.	.	MAF_INRAE=35.443;MAF_USDA=42.941
NC_035105.1	39122948	.	T	C	.	.	MAF_USDA=15.294
NC_035105.1	39122987	.	C	T	.	.	MAF_USDA=15.882
NC_035105.1	39122996	.	G	T	.	.	MAF_INRAE=38.608;MAF_USDA=5.882
NC_035105.1	39122998	.	G	A	.	.	MAF_INRAE=10.759;MAF_USDA=3.529
NC_035105.1	39123003	.	A	G	.	.	MAF_INRAE=10.759;MAF_USDA=4.118
NC_035105.1	39123013	.	C	T	.	.	MAF_INRAE=10.759;MAF_USDA=4.118
NC_035105.1	39123079	.	A	G	.	.	MAF_INRAE=10.759;MAF_USDA=4.118
NC_035105.1	39123098	.	G	C	.	.	MAF_USDA=1.639
NC_035105.1	39123105	.	A	T	.	.	MAF_INRAE=13.924;MAF_USDA=35.294
NC_035105.1	39123115	.	C	T	.	.	MAF_INRAE=10.759;MAF_USDA=4.118
NC_035105.1	39123117	.	G	A	.	.	MAF_USDA=6.25
NC_035105.1	39123121	.	A	G	.	.	MAF_USDA=2.459
NC_035105.1	39123152	.	G	A	.	.	MAF_INRAE=8.861;MAF_USDA=10.417
NC_035105.1	39123177	.	C	T	.	.	MAF_USDA=1.639
NC_035105.1	39123216	.	A	T	.	.	MAF_USDA=1.639
NC_035105.1	39123226	.	C	A	.	.	MAF_USDA=1.639
NC_035105.1	39123313	.	C	A	.	.	MAF_INRAE=8.861;MAF_USDA=12.5
NC_035105.1	39123320	.	A	T	.	.	MAF_INRAE=11.667;MAF_USDA=14.583
NC_035105.1	39123322	.	A	G	.	.	MAF_INRAE=11.667;MAF_USDA=14.583
NC_035105.1	39123335	.	T	C	.	.	MAF_USDA=17.857
NC_035105.1	39123372	.	G	A	.	.	MAF_USDA=4.918
NC_035105.1	39123374	.	G	T	.	.	MAF_INRAE=41.772;MAF_USDA=37.059
NC_035105.1	39123430	.	A	G	.	.	MAF_INRAE=41.772;MAF_USDA=43.529
NC_035105.1	39123445	.	T	G	.	.	MAF_INRAE=41.772;MAF_USDA=45.238
NC_035105.1	39123450	.	A	C	.	.	MAF_INRAE=10.759;MAF_USDA=4.118
NC_035105.1	39123453	.	C	T	.	.	MAF_INRAE=12.5;MAF_USDA=4.118
NC_035105.1	39123490	.	C	A	.	.	MAF_INRAE=17.089;MAF_USDA=1.639
NC_035105.1	39123496	.	G	A	.	.	MAF_INRAE=31.013;MAF_USDA=40.588
NC_035105.1	39123513	.	C	T	.	.	MAF_INRAE=9.494;MAF_USDA=10.417
NC_035105.1	39123520	.	G	A	.	.	MAF_INRAE=37.975;MAF_USDA=11.765
NC_035105.1	39123530	.	T	C	.	.	MAF_INRAE=2.5;MAF_USDA=1.639
NC_035105.1	39123572	.	G	A	.	.	MAF_USDA=4.918
NC_035105.1	39123582	.	A	G	.	.	MAF_INRAE=17.089;MAF_USDA=2.941
NC_035105.1	39123593	.	C	T	.	.	MAF_INRAE=9.494;MAF_USDA=16.667
NC_035105.1	39123607	.	G	T	.	.	MAF_USDA=4.918
NC_035105.1	39123644	.	T	C	.	.	MAF_USDA=2.459
NC_035105.1	39123744	.	C	T	.	.	MAF_INRAE=40.506;MAF_USDA=42.353
NC_035105.1	39123750	.	A	C	.	.	MAF_USDA=4.918
NC_035105.1	39123782	.	G	A	.	.	MAF_USDA=1.639
NC_035105.1	39123783	.	A	C	.	.	MAF_INRAE=40.506;MAF_USDA=41.765
NC_035105.1	39123843	.	G	A	.	.	MAF_INRAE=17.089;MAF_USDA=4.118
NC_035105.1	39123848	.	G	T	.	.	MAF_INRAE=39.873;MAF_USDA=40.588
NC_035105.1	39123924	.	A	T	.	.	MAF_USDA=15.476
NC_035105.1	39123930	.	C	A	.	.	MAF_INRAE=21.053
NC_035105.1	39123974	.	A	C	.	.	MAF_INRAE=40.506;MAF_USDA=42.857
NC_035105.1	39124079	.	C	G	.	.	MAF_INRAE=42.405;MAF_USDA=42.941
NC_035105.1	39124082	.	C	T	.	.	MAF_INRAE=7.5;MAF_USDA=16.667
NC_035105.1	39124095	.	G	C	.	.	MAF_INRAE=42.405;MAF_USDA=42.941
NC_035105.1	39124141	.	G	C	.	.	MAF_INRAE=43.038;MAF_USDA=47.917
NC_035105.1	39124148	.	A	G	.	.	MAF_INRAE=43.671;MAF_USDA=43.529
NC_035105.1	39124159	.	A	G	.	.	MAF_INRAE=44.937;MAF_USDA=42.353
NC_035105.1	39124163	.	G	A	.	.	MAF_INRAE=41.667;MAF_USDA=42.353
NC_035105.1	39124172	.	T	C	.	.	MAF_INRAE=46.835;MAF_USDA=42.353
NC_035105.1	39124219	.	C	A	.	.	MAF_USDA=28.261
NC_035105.1	39124233	.	G	A	.	.	MAF_USDA=26.087
NC_035105.1	39124281	.	G	C	.	.	MAF_INRAE=42.105;MAF_USDA=44.118
NC_035105.1	39124284	.	T	C	.	.	MAF_USDA=44.118
NC_035105.1	39124285	.	C	A	.	.	MAF_INRAE=15.789;MAF_USDA=2.941
NC_035105.1	39124289	.	A	G	.	.	MAF_USDA=8.197
NC_035105.1	39124298	.	T	C	.	.	MAF_INRAE=42.105;MAF_USDA=44.118
NC_035105.1	39124309	.	A	G	.	.	MAF_USDA=20.833
NC_035105.1	39124324	.	A	C	.	.	MAF_USDA=43.75
NC_035105.1	39124367	.	C	A	.	.	MAF_USDA=1.639
NC_035105.1	39124397	.	C	G	.	.	MAF_INRAE=3.333;MAF_USDA=11.475
NC_035105.1	39124410	.	C	A	.	.	MAF_INRAE=42.405;MAF_USDA=44.118
NC_035105.1	39124411	.	C	T	.	.	MAF_INRAE=37.5;MAF_USDA=43.529
NC_035105.1	39124414	.	C	T	.	.	MAF_INRAE=37.5;MAF_USDA=42.941
NC_035105.1	39124428	.	T	A	.	.	MAF_USDA=1.639
NC_035105.1	39124438	.	C	G	.	.	MAF_INRAE=41.772;MAF_USDA=42.353
NC_035105.1	39124458	.	A	T	.	.	MAF_INRAE=42.405;MAF_USDA=44.118
NC_035105.1	39124515	.	T	C	.	.	MAF_INRAE=42.405;MAF_USDA=45.294
NC_035105.1	39124521	.	T	G	.	.	MAF_USDA=2.459
NC_035105.1	39124546	.	G	A	.	.	MAF_INRAE=42.405;MAF_USDA=42.941
NC_035105.1	39124573	.	T	G	.	.	MAF_INRAE=41.772;MAF_USDA=45.294
NC_035105.1	39124604	.	G	T	.	.	MAF_INRAE=4.167;MAF_USDA=5.833
NC_035105.1	39124605	.	T	A	.	.	MAF_INRAE=41.139;MAF_USDA=44.048
NC_035105.1	39124618	.	C	T	.	.	MAF_INRAE=2.5;MAF_USDA=1.667
NC_035105.1	39124624	.	A	G	.	.	MAF_INRAE=10.759;MAF_USDA=3.571
NC_035105.1	39124628	.	T	C	.	.	MAF_INRAE=41.139;MAF_USDA=43.452
NC_035105.1	39124638	.	C	T	.	.	MAF_INRAE=41.772;MAF_USDA=42.857
NC_035105.1	39124660	.	T	C	.	.	MAF_INRAE=41.772;MAF_USDA=43.529
NC_035105.1	39124682	.	T	C	.	.	MAF_INRAE=41.772;MAF_USDA=43.529
NC_035105.1	39124691	.	A	G	.	.	MAF_INRAE=41.772;MAF_USDA=42.941
NC_035105.1	39124730	.	T	C	.	.	MAF_INRAE=41.772;MAF_USDA=42.941
NC_035105.1	39124773	.	C	A	.	.	MAF_INRAE=36.842;MAF_USDA=20.0
NC_035105.1	39124787	.	T	G	.	.	MAF_INRAE=42.405;MAF_USDA=42.941
NC_035105.1	39124807	.	C	T	.	.	MAF_USDA=1.639
NC_035105.1	39124827	.	G	A	.	.	MAF_INRAE=10.759;MAF_USDA=4.706
NC_035105.1	39124841	.	C	T	.	.	MAF_INRAE=42.105;MAF_USDA=43.529
NC_035105.1	39124845	.	G	A	.	.	MAF_INRAE=37.5;MAF_USDA=42.941
NC_035105.1	39124884	.	A	G	.	.	MAF_INRAE=41.772;MAF_USDA=44.118
NC_035105.1	39124913	.	G	T	.	.	MAF_INRAE=17.089;MAF_USDA=2.941
NC_035105.1	39124927	.	T	A	.	.	MAF_INRAE=41.772;MAF_USDA=42.353
NC_035105.1	39124932	.	A	C	.	.	MAF_INRAE=41.772;MAF_USDA=43.529
NC_035105.1	39124947	.	T	A	.	.	MAF_USDA=15.882
NC_035105.1	39124971	.	T	G	.	.	MAF_INRAE=43.038;MAF_USDA=42.941
NC_035105.1	39124974	.	A	C	.	.	MAF_USDA=12.353
NC_035105.1	39124976	.	G	T	.	.	MAF_INRAE=43.038;MAF_USDA=44.118
NC_035105.1	39124978	.	A	G	.	.	MAF_INRAE=38.333;MAF_USDA=44.118
NC_035105.1	39124981	.	G	T	.	.	MAF_INRAE=45.0
NC_035105.1	39124995	.	A	G	.	.	MAF_INRAE=43.038;MAF_USDA=44.643
NC_035105.1	39124999	.	T	C	.	.	MAF_USDA=2.5
NC_035105.1	39125005	.	G	T	.	.	MAF_INRAE=43.038;MAF_USDA=45.833
NC_035105.1	39125041	.	C	G	.	.	MAF_INRAE=38.333;MAF_USDA=43.75
NC_035105.1	39125046	.	T	A	.	.	MAF_INRAE=38.333;MAF_USDA=43.75
NC_035105.1	39125048	.	T	G	.	.	MAF_INRAE=38.333;MAF_USDA=43.75
NC_035105.1	39125050	.	G	T	.	.	MAF_INRAE=38.333;MAF_USDA=43.75
NC_035105.1	39125057	.	A	G	.	.	MAF_USDA=2.459
NC_035105.1	39125061	.	C	G	.	.	MAF_INRAE=31.646;MAF_USDA=40.0
NC_035105.1	39125064	.	G	A	.	.	MAF_INRAE=38.333;MAF_USDA=44.118
NC_035105.1	39125072	.	C	T	.	.	MAF_INRAE=38.333;MAF_USDA=45.294
NC_035105.1	39125074	.	T	A	.	.	MAF_INRAE=2.5
NC_035105.1	39125097	.	A	C	.	.	MAF_INRAE=45.57;MAF_USDA=45.294
NC_035105.1	39125169	.	T	G	.	.	MAF_INRAE=42.105;MAF_USDA=44.706
NC_035105.1	39125176	.	T	G	.	.	MAF_INRAE=42.105
NC_035105.1	39125198	.	A	T	.	.	MAF_INRAE=42.105;MAF_USDA=39.13
NC_035105.1	39125207	.	G	A	.	.	MAF_USDA=12.353
NC_035105.1	39125231	.	A	T	.	.	MAF_INRAE=47.368;MAF_USDA=45.294
NC_035105.1	39125251	.	T	C	.	.	MAF_INRAE=42.105;MAF_USDA=48.235
NC_035105.1	39125256	.	A	T	.	.	MAF_INRAE=42.105;MAF_USDA=45.294
NC_035105.1	39125263	.	G	A	.	.	MAF_USDA=1.639
NC_035105.1	39125269	.	G	A	.	.	MAF_INRAE=9.494;MAF_USDA=12.5
NC_035105.1	39125272	.	G	A	.	.	MAF_INRAE=42.105;MAF_USDA=44.118
NC_035105.1	39125314	.	A	T	.	.	MAF_USDA=2.459
NC_035105.1	39125340	.	G	A	.	.	MAF_INRAE=2.5;MAF_USDA=1.639
NC_035105.1	39125346	.	A	C	.	.	MAF_INRAE=15.823;MAF_USDA=14.706
NC_035105.1	39125354	.	C	A	.	.	MAF_USDA=15.294
NC_035105.1	39125372	.	C	T	.	.	MAF_INRAE=16.456;MAF_USDA=35.294
NC_035105.1	39125378	.	C	T	.	.	MAF_INRAE=14.557;MAF_USDA=8.333
NC_035105.1	39125432	.	C	T	.	.	MAF_INRAE=5.263;MAF_USDA=10.417
NC_035105.1	39125442	.	A	G	.	.	MAF_INRAE=16.456;MAF_USDA=36.747
NC_035105.1	39125462	.	C	T	.	.	MAF_INRAE=2.5;MAF_USDA=1.639
NC_035105.1	39125468	.	C	A	.	.	MAF_USDA=15.294
NC_035105.1	39125520	.	G	A	.	.	MAF_USDA=2.459
NC_035105.1	39125548	.	T	G	.	.	MAF_USDA=45.833
NC_035105.1	39125580	.	T	C	.	.	MAF_USDA=47.917
NC_035105.1	39125608	.	T	G	.	.	MAF_USDA=37.5
NC_035105.1	39125698	.	A	G	.	.	MAF_USDA=35.417
NC_035105.1	39125751	.	C	A	.	.	MAF_INRAE=42.105;MAF_USDA=43.75
NC_035105.1	39125824	.	A	C	.	.	MAF_INRAE=42.105;MAF_USDA=41.667
NC_035105.1	39125857	.	C	A	.	.	MAF_USDA=48.193
NC_035105.1	39125858	.	G	A	.	.	MAF_USDA=47.59
NC_035105.1	39125874	.	T	C	.	.	MAF_INRAE=5.263;MAF_USDA=10.417
NC_035105.1	39125882	.	C	T	.	.	MAF_USDA=43.75
NC_035105.1	39125947	.	A	T	.	.	MAF_USDA=48.214
NC_035105.1	39125948	.	G	T	.	.	MAF_USDA=32.738
NC_035105.1	39125980	.	A	G	.	.	MAF_USDA=5.0
NC_035105.1	39126028	.	G	T	.	.	MAF_INRAE=42.105;MAF_USDA=48.824
NC_035105.1	39126037	.	A	C	.	.	MAF_INRAE=15.789
NC_035105.1	39126038	.	T	C	.	.	MAF_INRAE=42.105;MAF_USDA=42.353
NC_035105.1	39126048	.	C	T	.	.	MAF_INRAE=42.105;MAF_USDA=47.647
NC_035105.1	39126051	.	A	T	.	.	MAF_USDA=49.405
NC_035105.1	39126053	.	G	A	.	.	MAF_USDA=4.098
NC_035105.1	39126070	.	G	C	.	.	MAF_USDA=45.833
NC_035105.1	39126092	.	G	A	.	.	MAF_USDA=1.639
NC_035105.1	39126112	.	G	T	.	.	MAF_INRAE=3.333;MAF_USDA=16.471
NC_035105.1	39126125	.	C	G	.	.	MAF_INRAE=10.759;MAF_USDA=8.235
NC_035105.1	39126151	.	G	A	.	.	MAF_INRAE=46.203;MAF_USDA=48.235
NC_035105.1	39126159	.	A	G	.	.	MAF_INRAE=49.367;MAF_USDA=50.0
NC_035105.1	39126187	.	C	T	.	.	MAF_USDA=14.118
NC_035105.1	39126210	.	G	T	.	.	MAF_USDA=12.941
NC_035105.1	39126225	.	T	C	.	.	MAF_INRAE=33.544;MAF_USDA=17.647
NC_035105.1	39126282	.	G	A	.	.	MAF_INRAE=42.105;MAF_USDA=41.667
NC_035105.1	39126301	.	C	G	.	.	MAF_USDA=18.75
NC_035105.1	39126303	.	A	G	.	.	MAF_INRAE=42.105
NC_035105.1	39126403	.	C	T	.	.	MAF_USDA=39.13
NC_035105.1	39126417	.	G	T	.	.	MAF_USDA=39.583
NC_035105.1	39126432	.	A	C	.	.	MAF_USDA=48.214
NC_035105.1	39126477	.	T	G	.	.	MAF_INRAE=9.167
NC_035105.1	39126480	.	T	A	.	.	MAF_USDA=14.706
NC_035105.1	39126510	.	G	A	.	.	MAF_INRAE=16.456;MAF_USDA=13.69
NC_035105.1	39126517	.	G	A	.	.	MAF_USDA=3.279
NC_035105.1	39126528	.	C	G	.	.	MAF_USDA=2.083
NC_035105.1	39126529	.	G	A	.	.	MAF_INRAE=9.167;MAF_USDA=16.667
NC_035105.1	39126542	.	C	G	.	.	MAF_INRAE=15.823;MAF_USDA=8.824
NC_035105.1	39126543	.	G	A	.	.	MAF_INRAE=1.667
NC_035105.1	39126556	.	C	T	.	.	MAF_USDA=2.083
NC_035105.1	39126557	.	C	T	.	.	MAF_INRAE=41.139;MAF_USDA=4.167
NC_035105.1	39126565	.	T	C	.	.	MAF_INRAE=16.456
NC_035105.1	39126583	.	T	C	.	.	MAF_USDA=4.918
NC_035105.1	39126585	.	A	G	.	.	MAF_INRAE=15.823
NC_035105.1	39126589	.	C	T	.	.	MAF_INRAE=10.0;MAF_USDA=5.882
NC_035105.1	39126591	.	A	G	.	.	MAF_INRAE=4.167;MAF_USDA=2.083
NC_035105.1	39126601	.	C	T	.	.	MAF_INRAE=4.167;MAF_USDA=2.083
NC_035105.1	39126604	.	A	G	.	.	MAF_USDA=14.706
NC_035105.1	39126612	.	G	T	.	.	MAF_USDA=14.706
NC_035105.1	39126623	.	A	T	.	.	MAF_INRAE=41.772;MAF_USDA=37.059
NC_035105.1	39126682	.	C	A	.	.	MAF_USDA=2.083
NC_035105.1	39126699	.	A	C	.	.	MAF_USDA=13.529
NC_035105.1	39126730	.	G	T	.	.	MAF_USDA=16.071
NC_035105.1	39126757	.	C	G	.	.	MAF_INRAE=32.911;MAF_USDA=44.643
NC_035105.1	39126793	.	T	G	.	.	MAF_INRAE=15.823;MAF_USDA=15.882
NC_035105.1	39126794	.	G	A	.	.	MAF_INRAE=15.833;MAF_USDA=16.471
NC_035105.1	39126797	.	G	A	.	.	MAF_INRAE=15.833;MAF_USDA=15.882
NC_035105.1	39126811	.	G	A	.	.	MAF_INRAE=49.367;MAF_USDA=22.941
NC_035105.1	39126898	.	A	G	.	.	MAF_USDA=15.882
NC_035105.1	39126910	.	C	G	.	.	MAF_INRAE=4.167;MAF_USDA=4.098
NC_035105.1	39126915	.	A	T	.	.	MAF_USDA=1.639
NC_035105.1	39126941	.	A	C	.	.	MAF_INRAE=15.19;MAF_USDA=11.31
NC_035105.1	39126946	.	G	T	.	.	MAF_USDA=1.667
NC_035105.1	39126969	.	C	T	.	.	MAF_INRAE=4.167;MAF_USDA=7.059
NC_035105.1	39126975	.	C	A	.	.	MAF_INRAE=26.667;MAF_USDA=31.25
NC_035105.1	39127017	.	C	A	.	.	MAF_INRAE=44.304
NC_035105.1	39127031	.	G	C	.	.	MAF_INRAE=18.987;MAF_USDA=10.119
NC_035105.1	39127054	.	C	T	.	.	MAF_USDA=15.882
NC_035105.1	39127060	.	C	G	.	.	MAF_USDA=4.167
NC_035105.1	39127065	.	A	T	.	.	MAF_USDA=11.765
NC_035105.1	39127078	.	A	T	.	.	MAF_USDA=11.765
NC_035105.1	39127089	.	T	G	.	.	MAF_INRAE=23.684
NC_035105.1	39127121	.	A	G	.	.	MAF_USDA=10.588
NC_035105.1	39127157	.	C	A	.	.	MAF_INRAE=12.658;MAF_USDA=5.882
NC_035105.1	39127171	.	C	T	.	.	MAF_INRAE=41.772;MAF_USDA=24.118
NC_035105.1	39127182	.	C	T	.	.	MAF_INRAE=43.038;MAF_USDA=36.471
NC_035105.1	39127205	.	C	T	.	.	MAF_USDA=5.882
NC_035105.1	39127233	.	C	T	.	.	MAF_INRAE=42.405;MAF_USDA=48.235
NC_035105.1	39127335	.	C	A	.	.	MAF_INRAE=9.167;MAF_USDA=10.417
NC_035105.1	39127376	.	A	C	.	.	MAF_USDA=4.098
NC_035105.1	39127380	.	G	T	.	.	MAF_INRAE=41.772
NC_035105.1	39127393	.	T	G	.	.	MAF_INRAE=43.038
NC_035105.1	39127418	.	T	A	.	.	MAF_INRAE=10.833
NC_035105.1	39127423	.	T	A	.	.	MAF_INRAE=40.833
NC_035105.1	39127428	.	C	T	.	.	MAF_INRAE=44.937
NC_035105.1	39127430	.	A	T	.	.	MAF_INRAE=40.833
NC_035105.1	39127469	.	A	G	.	.	MAF_INRAE=39.167;MAF_USDA=41.667
NC_035105.1	39127489	.	C	A	.	.	MAF_INRAE=2.5
NC_035105.1	39127492	.	T	C	.	.	MAF_INRAE=15.19;MAF_USDA=10.119
NC_035105.1	39127500	.	C	T	.	.	MAF_INRAE=39.241;MAF_USDA=46.429
NC_035105.1	39127502	.	T	C	.	.	MAF_INRAE=21.053;MAF_USDA=4.167
NC_035105.1	39127509	.	T	C	.	.	MAF_INRAE=39.873;MAF_USDA=46.386
NC_035105.1	39127516	.	A	G	.	.	MAF_INRAE=38.608;MAF_USDA=46.386
NC_035105.1	39127570	.	A	T	.	.	MAF_INRAE=2.5;MAF_USDA=1.695
NC_035105.1	39127604	.	C	G	.	.	MAF_USDA=2.542
NC_035105.1	39127609	.	T	C	.	.	MAF_USDA=10.417
NC_035105.1	39127613	.	G	A	.	.	MAF_USDA=23.494
NC_035105.1	39127651	.	G	A	.	.	MAF_USDA=1.724
NC_035105.1	39127664	.	G	C	.	.	MAF_USDA=33.333
NC_035105.1	39128879	.	T	A	.	.	MAF_USDA=24.706
NC_035105.1	39128888	.	T	A	.	.	MAF_USDA=39.583
NC_035105.1	39128900	.	T	C	.	.	MAF_USDA=8.824
NC_035105.1	39128901	.	A	T	.	.	MAF_USDA=11.765
NC_035105.1	39128903	.	A	C	.	.	MAF_USDA=11.765
NC_035105.1	39128918	.	C	G	.	.	MAF_USDA=23.529
NC_035105.1	39128925	.	A	G	.	.	MAF_USDA=47.059
NC_035105.1	39128928	.	T	C	.	.	MAF_USDA=41.667
NC_035105.1	39128936	.	T	A	.	.	MAF_USDA=10.417
NC_035105.1	39128940	.	C	T	.	.	MAF_USDA=10.417
NC_035105.1	39128948	.	T	C	.	.	MAF_USDA=1.667
NC_035105.1	39128953	.	A	G	.	.	MAF_INRAE=5.0;MAF_USDA=10.417
NC_035105.1	39128956	.	T	A	.	.	MAF_USDA=47.917
NC_035105.1	39128959	.	C	T	.	.	MAF_USDA=33.333
NC_035105.1	39128960	.	C	A	.	.	MAF_USDA=11.905
NC_035105.1	39128963	.	G	C	.	.	MAF_USDA=7.5
NC_035105.1	39128975	.	T	G	.	.	MAF_INRAE=5.0;MAF_USDA=18.75
NC_035105.1	39128981	.	T	A	.	.	MAF_INRAE=5.0;MAF_USDA=10.417
NC_035105.1	39128983	.	C	T	.	.	MAF_USDA=24.096
NC_035105.1	39129025	.	G	A	.	.	MAF_USDA=1.695
NC_035105.1	39129030	.	A	G	.	.	MAF_USDA=20.833
NC_035105.1	39129034	.	G	T	.	.	MAF_USDA=22.917
NC_035105.1	39129046	.	T	G	.	.	MAF_USDA=18.75
NC_035105.1	39129048	.	A	C	.	.	MAF_USDA=2.542
NC_035105.1	39129099	.	T	A	.	.	MAF_USDA=16.667
NC_035105.1	39129115	.	G	A	.	.	MAF_USDA=13.095
NC_035105.1	39129135	.	A	G	.	.	MAF_INRAE=15.833
NC_035105.1	39129155	.	C	G	.	.	MAF_INRAE=3.333;MAF_USDA=12.5
NC_035105.1	39129207	.	G	A	.	.	MAF_INRAE=31.667
NC_035105.1	39129208	.	G	A	.	.	MAF_USDA=11.475
NC_035105.1	39129211	.	T	A	.	.	MAF_INRAE=13.333
NC_035105.1	39129283	.	T	A	.	.	MAF_USDA=10.833
NC_035105.1	39134664	.	C	T	.	.	MAF_USDA=39.13
NC_035105.1	39134793	.	A	T	.	.	MAF_USDA=7.759
NC_035105.1	39134810	.	A	G	.	.	MAF_USDA=7.759
NC_035105.1	39136658	.	G	T	.	.	MAF_USDA=1.695
NC_035105.1	39136679	.	C	T	.	.	MAF_USDA=1.724
NC_035105.1	39136701	.	A	G	.	.	MAF_USDA=19.512
NC_035105.1	39136703	.	A	G	.	.	MAF_USDA=2.586
NC_035105.1	39136715	.	A	G	.	.	MAF_USDA=26.829
NC_035105.1	39136719	.	T	C	.	.	MAF_USDA=2.586
NC_035105.1	39136721	.	T	C	.	.	MAF_USDA=43.902
NC_035105.1	39136774	.	G	T	.	.	MAF_INRAE=47.5
NC_035105.1	39136875	.	G	C	.	.	MAF_USDA=1.724
NC_035105.1	39136889	.	T	G	.	.	MAF_INRAE=6.667;MAF_USDA=3.049
NC_035105.1	39136915	.	T	C	.	.	MAF_USDA=3.049
NC_035105.1	39136976	.	G	T	.	.	MAF_USDA=1.724
NC_035105.1	39137008	.	C	T	.	.	MAF_USDA=9.756
NC_035105.1	39137017	.	G	A	.	.	MAF_USDA=7.759
NC_035105.1	39137048	.	A	G	.	.	MAF_USDA=27.083
NC_035105.1	39137064	.	A	C	.	.	MAF_USDA=2.586
NC_035105.1	39137068	.	T	G	.	.	MAF_USDA=2.439
NC_035105.1	39137073	.	A	C	.	.	MAF_USDA=14.583
NC_035105.1	39137074	.	A	G	.	.	MAF_USDA=1.724
NC_035105.1	39137084	.	G	A	.	.	MAF_USDA=14.634
NC_035105.1	39137088	.	C	T	.	.	MAF_USDA=41.667
NC_035105.1	39137094	.	A	G	.	.	MAF_INRAE=6.667;MAF_USDA=8.333
NC_035105.1	39137179	.	A	C	.	.	MAF_INRAE=6.667;MAF_USDA=7.927
NC_035105.1	39137180	.	C	T	.	.	MAF_INRAE=6.667;MAF_USDA=7.927
NC_035105.1	39137200	.	C	G	.	.	MAF_USDA=3.529
NC_035105.1	39137262	.	C	T	.	.	MAF_USDA=3.279
NC_035105.1	39137302	.	G	T	.	.	MAF_INRAE=8.861;MAF_USDA=47.917
NC_035105.1	39137342	.	A	C	.	.	MAF_USDA=12.5
NC_035105.1	39137380	.	A	G	.	.	MAF_USDA=30.328
NC_035105.1	39137393	.	T	A	.	.	MAF_INRAE=8.333
NC_035105.1	39137394	.	A	T	.	.	MAF_INRAE=5.833
NC_035105.1	39137397	.	G	T	.	.	MAF_INRAE=21.053
NC_035105.1	39137459	.	G	A	.	.	MAF_INRAE=7.595;MAF_USDA=12.941
NC_035105.1	39137482	.	A	T	.	.	MAF_INRAE=2.5
NC_035105.1	39137534	.	G	T	.	.	MAF_INRAE=8.228;MAF_USDA=10.417
NC_035105.1	39137547	.	G	C	.	.	MAF_INRAE=21.053;MAF_USDA=10.0
NC_035105.1	39137597	.	A	C	.	.	MAF_USDA=4.098
NC_035105.1	39137603	.	C	G	.	.	MAF_USDA=2.459
NC_035105.1	39137619	.	G	C	.	.	MAF_USDA=12.5
NC_035105.1	39137646	.	C	T	.	.	MAF_USDA=5.0
NC_035105.1	39137653	.	G	T	.	.	MAF_INRAE=7.595;MAF_USDA=16.071
NC_035105.1	39137662	.	C	T	.	.	MAF_INRAE=7.5;MAF_USDA=2.5
NC_035105.1	39137677	.	A	C	.	.	MAF_INRAE=7.5
NC_035105.1	39137678	.	T	C	.	.	MAF_INRAE=7.5
NC_035105.1	39137702	.	A	G	.	.	MAF_INRAE=1.667
NC_035105.1	39137776	.	C	A	.	.	MAF_USDA=1.639
NC_035105.1	39137818	.	C	A	.	.	MAF_INRAE=18.987;MAF_USDA=26.471
NC_035105.1	39137842	.	T	G	.	.	MAF_USDA=1.639
NC_035105.1	39137887	.	T	G	.	.	MAF_USDA=2.459
NC_035105.1	39137892	.	G	A	.	.	MAF_USDA=9.412
NC_035105.1	39137921	.	G	T	.	.	MAF_USDA=1.639
NC_035105.1	39138060	.	T	A	.	.	MAF_INRAE=14.557;MAF_USDA=17.059
NC_035105.1	39138067	.	G	A	.	.	MAF_INRAE=14.557;MAF_USDA=20.0
NC_035105.1	39138159	.	C	T	.	.	MAF_INRAE=1.667;MAF_USDA=1.639
NC_035105.1	39138174	.	C	A	.	.	MAF_INRAE=14.557;MAF_USDA=12.5
NC_035105.1	39138185	.	G	T	.	.	MAF_USDA=2.459
NC_035105.1	39138195	.	G	A	.	.	MAF_INRAE=9.494;MAF_USDA=12.353
NC_035105.1	39138203	.	C	T	.	.	MAF_USDA=1.639
NC_035105.1	39138222	.	A	T	.	.	MAF_USDA=4.098
NC_035105.1	39138223	.	A	T	.	.	MAF_USDA=4.098
NC_035105.1	39138224	.	G	T	.	.	MAF_USDA=4.098
NC_035105.1	39138238	.	C	T	.	.	MAF_USDA=4.167
NC_035105.1	39138261	.	C	A	.	.	MAF_INRAE=14.557;MAF_USDA=18.452
NC_035105.1	39138270	.	G	A	.	.	MAF_INRAE=14.557;MAF_USDA=12.5
NC_035105.1	39138274	.	C	T	.	.	MAF_INRAE=10.833;MAF_USDA=18.452
NC_035105.1	39138322	.	A	C	.	.	MAF_INRAE=8.333;MAF_USDA=6.557
NC_035105.1	39138423	.	A	C	.	.	MAF_INRAE=26.316;MAF_USDA=5.882
NC_035105.1	39138426	.	T	G	.	.	MAF_USDA=1.639
NC_035105.1	39138464	.	A	C	.	.	MAF_INRAE=14.557;MAF_USDA=26.471
NC_035105.1	39138476	.	A	T	.	.	MAF_INRAE=14.557;MAF_USDA=17.647
NC_035105.1	39138491	.	G	T	.	.	MAF_USDA=2.459
NC_035105.1	39138504	.	T	C	.	.	MAF_INRAE=14.557;MAF_USDA=27.059
NC_035105.1	39138512	.	C	T	.	.	MAF_INRAE=14.557;MAF_USDA=27.059
NC_035105.1	39138523	.	A	T	.	.	MAF_USDA=2.459
NC_035105.1	39138525	.	A	G	.	.	MAF_INRAE=14.557;MAF_USDA=27.059
NC_035105.1	39138529	.	G	C	.	.	MAF_INRAE=10.833;MAF_USDA=26.471
NC_035105.1	39138564	.	A	T	.	.	MAF_INRAE=13.924;MAF_USDA=27.647
NC_035105.1	39138605	.	T	G	.	.	MAF_INRAE=13.924;MAF_USDA=27.059
NC_035105.1	39138665	.	T	A	.	.	MAF_INRAE=13.924;MAF_USDA=20.588
NC_035105.1	39138702	.	T	G	.	.	MAF_INRAE=13.924;MAF_USDA=18.235
NC_035105.1	39138722	.	A	C	.	.	MAF_INRAE=13.924;MAF_USDA=18.235
NC_035105.1	39138723	.	C	T	.	.	MAF_INRAE=10.0;MAF_USDA=18.235
NC_035105.1	39138724	.	A	G	.	.	MAF_USDA=7.377
NC_035105.1	39138758	.	C	A	.	.	MAF_USDA=3.279
NC_035105.1	39138759	.	T	C	.	.	MAF_USDA=20.588
NC_035105.1	39139010	.	T	C	.	.	MAF_USDA=1.639
NC_035105.1	39139027	.	T	A	.	.	MAF_USDA=1.639
NC_035105.1	39139037	.	A	G	.	.	MAF_INRAE=14.167
NC_035105.1	39139044	.	C	A	.	.	MAF_INRAE=14.557;MAF_USDA=15.882
NC_035105.1	39139057	.	C	A	.	.	MAF_USDA=3.279
NC_035105.1	39139079	.	T	A	.	.	MAF_INRAE=16.667
NC_035105.1	39139135	.	A	G	.	.	MAF_INRAE=13.924;MAF_USDA=18.824
NC_035105.1	39139139	.	C	G	.	.	MAF_INRAE=15.833
NC_035105.1	39139166	.	A	G	.	.	MAF_INRAE=5.0;MAF_USDA=7.377
NC_035105.1	39139170	.	G	A	.	.	MAF_USDA=1.639
NC_035105.1	39139178	.	G	A	.	.	MAF_USDA=1.639
NC_035105.1	39139179	.	C	G	.	.	MAF_USDA=1.639
NC_035105.1	39139198	.	A	G	.	.	MAF_INRAE=5.0;MAF_USDA=7.377
NC_035105.1	39139245	.	T	C	.	.	MAF_INRAE=13.924;MAF_USDA=17.647
NC_035105.1	39139247	.	T	A	.	.	MAF_INRAE=10.0;MAF_USDA=17.647
NC_035105.1	39139261	.	T	C	.	.	MAF_INRAE=20.0;MAF_USDA=11.765
NC_035105.1	39139262	.	C	A	.	.	MAF_USDA=2.459
NC_035105.1	39139263	.	G	A	.	.	MAF_INRAE=13.333;MAF_USDA=7.377
NC_035105.1	39139279	.	C	T	.	.	MAF_INRAE=8.228;MAF_USDA=2.941
NC_035105.1	39139281	.	T	A	.	.	MAF_INRAE=5.833;MAF_USDA=2.941
NC_035105.1	39139286	.	T	G	.	.	MAF_INRAE=12.5;MAF_USDA=7.647
NC_035105.1	39139296	.	C	A	.	.	MAF_INRAE=14.557;MAF_USDA=18.824
NC_035105.1	39139338	.	A	G	.	.	MAF_USDA=5.738
NC_035105.1	39139359	.	G	T	.	.	MAF_INRAE=7.595;MAF_USDA=7.059
NC_035105.1	39139371	.	C	T	.	.	MAF_INRAE=13.924;MAF_USDA=18.235
NC_035105.1	39139422	.	T	C	.	.	MAF_USDA=6.557
NC_035105.1	39139438	.	T	A	.	.	MAF_USDA=1.639
NC_035105.1	39139440	.	T	A	.	.	MAF_USDA=1.639
NC_035105.1	39139489	.	G	A	.	.	MAF_INRAE=7.5;MAF_USDA=6.557
NC_035105.1	39139503	.	G	A	.	.	MAF_INRAE=9.167;MAF_USDA=7.377
NC_035105.1	39139534	.	A	C	.	.	MAF_INRAE=9.167;MAF_USDA=8.197
NC_035105.1	39139535	.	T	C	.	.	MAF_INRAE=9.167;MAF_USDA=8.197
NC_035105.1	39139548	.	C	T	.	.	MAF_INRAE=9.167;MAF_USDA=6.557
NC_035105.1	39139564	.	A	T	.	.	MAF_USDA=3.279
NC_035105.1	39139580	.	A	C	.	.	MAF_INRAE=5.833;MAF_USDA=2.353
NC_035105.1	39139594	.	A	C	.	.	MAF_INRAE=13.924;MAF_USDA=20.833
NC_035105.1	39139608	.	C	T	.	.	MAF_USDA=1.639
NC_035105.1	39139614	.	G	T	.	.	MAF_USDA=6.471
NC_035105.1	39139634	.	G	A	.	.	MAF_INRAE=10.127;MAF_USDA=17.059
NC_035105.1	39139653	.	G	A	.	.	MAF_INRAE=23.418;MAF_USDA=25.294
NC_035105.1	39139741	.	G	A	.	.	MAF_INRAE=12.658;MAF_USDA=25.882
NC_035105.1	39139885	.	AT	AA	.	.	MAF_USDA=35.417
NC_035105.1	39139904	.	A	C	.	.	MAF_INRAE=12.658;MAF_USDA=23.529
NC_035105.1	39139909	.	A	G	.	.	MAF_INRAE=38.608;MAF_USDA=6.471
NC_035105.1	39139921	.	A	C	.	.	MAF_USDA=7.647
NC_035105.1	39139924	.	T	A	.	.	MAF_USDA=1.639
NC_035105.1	39139942	.	A	T	.	.	MAF_INRAE=8.333;MAF_USDA=10.0
NC_035105.1	39139944	.	C	A	.	.	MAF_INRAE=8.333;MAF_USDA=10.0
NC_035105.1	39139957	.	A	C	.	.	MAF_INRAE=46.835;MAF_USDA=12.353
NC_035105.1	39139969	.	C	A	.	.	MAF_INRAE=21.519;MAF_USDA=29.412
NC_035105.1	39139971	.	A	T	.	.	MAF_USDA=11.765
NC_035105.1	39139980	.	T	C	.	.	MAF_INRAE=38.608;MAF_USDA=7.059
NC_035105.1	39139998	.	G	C	.	.	MAF_INRAE=37.975;MAF_USDA=9.412
NC_035105.1	39140003	.	C	T	.	.	MAF_INRAE=12.658;MAF_USDA=24.706
NC_035105.1	39140081	.	C	T	.	.	MAF_INRAE=7.595;MAF_USDA=8.235
NC_035105.1	39140086	.	G	A	.	.	MAF_USDA=2.459
NC_035105.1	39140158	.	G	C	.	.	MAF_INRAE=37.342;MAF_USDA=5.882
NC_035105.1	39140187	.	A	C	.	.	MAF_USDA=1.639
NC_035105.1	39140207	.	A	C	.	.	MAF_USDA=7.647
NC_035105.1	39140228	.	T	G	.	.	MAF_USDA=7.377
NC_035105.1	39140246	.	G	A	.	.	MAF_INRAE=10.833
NC_035105.1	39140251	.	T	A	.	.	MAF_INRAE=10.833
NC_035105.1	39140253	.	G	C	.	.	MAF_INRAE=11.667
NC_035105.1	39140263	.	T	C	.	.	MAF_INRAE=13.333
NC_035105.1	39140267	.	G	C	.	.	MAF_INRAE=14.167
NC_035105.1	39140271	.	T	C	.	.	MAF_INRAE=3.333
NC_035105.1	39140272	.	T	C	.	.	MAF_INRAE=5.0
NC_035105.1	39140275	.	T	C	.	.	MAF_INRAE=10.833
NC_035105.1	39140277	.	A	C	.	.	MAF_INRAE=9.167
NC_035105.1	39140278	.	A	G	.	.	MAF_INRAE=11.667
NC_035105.1	39140282	.	A	T	.	.	MAF_INRAE=10.833
NC_035105.1	39140283	.	G	A	.	.	MAF_INRAE=15.0
NC_035105.1	39140284	.	A	G	.	.	MAF_INRAE=4.167
NC_035105.1	39140287	.	C	A	.	.	MAF_INRAE=5.0
NC_035105.1	39140301	.	C	T	.	.	MAF_USDA=16.667
NC_035105.1	39140302	.	A	G	.	.	MAF_INRAE=12.5
NC_035105.1	39140310	.	A	G	.	.	MAF_INRAE=2.5
NC_035105.1	39140312	.	A	C	.	.	MAF_INRAE=14.167
NC_035105.1	39140314	.	A	C	.	.	MAF_INRAE=45.0;MAF_USDA=39.583
NC_035105.1	39140331	.	A	T	.	.	MAF_INRAE=13.333
NC_035105.1	39140335	.	T	C	.	.	MAF_INRAE=1.667
NC_035105.1	39140360	.	C	G	.	.	MAF_INRAE=35.0;MAF_USDA=5.738
NC_035105.1	39140363	.	C	T	.	.	MAF_INRAE=15.833
NC_035105.1	39140376	.	C	T	.	.	MAF_INRAE=15.0
NC_035105.1	39140378	.	G	T	.	.	MAF_INRAE=15.0;MAF_USDA=9.836
NC_035105.1	39140380	.	T	C	.	.	MAF_INRAE=25.0
NC_035105.1	39140382	.	C	T	.	.	MAF_INRAE=34.167;MAF_USDA=5.738
NC_035105.1	39140398	.	A	C	.	.	MAF_INRAE=18.333
NC_035105.1	39140399	.	G	T	.	.	MAF_INRAE=18.333
NC_035105.1	39140413	.	G	A	.	.	MAF_INRAE=17.5
NC_035105.1	39140414	.	T	C	.	.	MAF_INRAE=35.0;MAF_USDA=9.836
NC_035105.1	39140424	.	A	G	.	.	MAF_INRAE=45.0;MAF_USDA=37.5
NC_035105.1	39140433	.	T	C	.	.	MAF_INRAE=38.333;MAF_USDA=31.25
NC_035105.1	39140435	.	C	G	.	.	MAF_USDA=2.459
NC_035105.1	39140449	.	C	A	.	.	MAF_INRAE=45.0
NC_035105.1	39140456	.	A	T	.	.	MAF_INRAE=2.5;MAF_USDA=5.738
NC_035105.1	39140462	.	C	A	.	.	MAF_USDA=1.639
NC_035105.1	39140483	.	A	C	.	.	MAF_INRAE=44.167
NC_035105.1	39140485	.	C	T	.	.	MAF_INRAE=36.667;MAF_USDA=8.824
NC_035105.1	39140501	.	G	A	.	.	MAF_USDA=1.639
NC_035105.1	39140509	.	A	G	.	.	MAF_USDA=9.016
NC_035105.1	39140513	.	C	A	.	.	MAF_INRAE=4.167;MAF_USDA=1.639
NC_035105.1	39140523	.	A	T	.	.	MAF_USDA=10.656
NC_035105.1	39140544	.	G	T	.	.	MAF_INRAE=24.167;MAF_USDA=10.0
NC_035105.1	39140546	.	C	T	.	.	MAF_INRAE=1.667;MAF_USDA=10.656
NC_035105.1	39140548	.	T	C	.	.	MAF_USDA=9.836
NC_035105.1	39140549	.	A	T	.	.	MAF_USDA=27.083
NC_035105.1	39140550	.	G	T	.	.	MAF_USDA=37.5
NC_035105.1	39140552	.	C	G	.	.	MAF_USDA=11.475
NC_035105.1	39140578	.	G	A	.	.	MAF_USDA=18.852
NC_035105.1	39140622	.	A	T	.	.	MAF_INRAE=2.5
NC_035105.1	39140625	.	T	C	.	.	MAF_INRAE=4.167
NC_035105.1	39140666	.	C	T,*	.	.	MAF_INRAE=8.228
NC_035105.1	39140667	.	A	C	.	.	MAF_INRAE=2.5
NC_035105.1	39140668	.	T	C	.	.	MAF_INRAE=3.333
NC_035105.1	39140672	.	G	A	.	.	MAF_INRAE=2.632
NC_035105.1	39140675	.	A	G	.	.	MAF_INRAE=8.333
NC_035105.1	39140732	.	C	T	.	.	MAF_INRAE=2.5
NC_035105.1	39140826	.	A	G	.	.	MAF_USDA=4.167
NC_035105.1	39140842	.	A	G	.	.	MAF_USDA=6.25
NC_035105.1	39140874	.	C	G	.	.	MAF_USDA=5.882
NC_035105.1	39140875	.	C	T	.	.	MAF_USDA=25.294
NC_035105.1	39140916	.	GGT	GGC	.	.	MAF_USDA=6.25
NC_035105.1	39140918	.	T	C	.	.	MAF_USDA=14.754
NC_035105.1	39140923	.	T	C	.	.	MAF_USDA=10.976
NC_035105.1	39140925	.	A	T	.	.	MAF_USDA=25.0
NC_035105.1	39141019	.	C	T	.	.	MAF_USDA=10.417
NC_035105.1	39141021	.	T	A	.	.	MAF_USDA=18.75
NC_035105.1	39141030	.	T	G	.	.	MAF_USDA=16.667
NC_035105.1	39141031	.	T	C	.	.	MAF_USDA=16.667
NC_035105.1	39141037	.	A	G	.	.	MAF_USDA=22.917
NC_035105.1	39141062	.	C	T	.	.	MAF_USDA=15.882
NC_035105.1	39141069	.	A	T	.	.	MAF_USDA=4.918
NC_035105.1	39141090	.	C	G	.	.	MAF_USDA=2.459
NC_035105.1	39141163	.	C	G	.	.	MAF_USDA=1.639
NC_035105.1	39141171	.	A	G	.	.	MAF_USDA=2.5
NC_035105.1	39141175	.	G	T	.	.	MAF_USDA=2.459
NC_035105.1	39141348	.	A	T	.	.	MAF_INRAE=4.167
NC_035105.1	39141357	.	A	G	.	.	MAF_INRAE=26.316
NC_035105.1	39141441	.	G	A	.	.	MAF_INRAE=9.494;MAF_USDA=5.738
NC_035105.1	39141526	.	G	A	.	.	MAF_USDA=9.016
NC_035105.1	39141536	.	C	A	.	.	MAF_USDA=9.016
NC_035105.1	39141543	.	T	A	.	.	MAF_USDA=1.639
NC_035105.1	39141589	.	A	G	.	.	MAF_INRAE=8.228;MAF_USDA=3.279
NC_035105.1	39141620	.	C	T	.	.	MAF_INRAE=27.848;MAF_USDA=38.69
NC_035105.1	39141623	.	T	C	.	.	MAF_USDA=6.667
NC_035105.1	39141633	.	T	G	.	.	MAF_INRAE=31.013;MAF_USDA=40.0
NC_035105.1	39141653	.	T	C	.	.	MAF_USDA=10.588
NC_035105.1	39141666	.	G	A	.	.	MAF_USDA=10.588
NC_035105.1	39141773	.	C	G	.	.	MAF_USDA=39.583
NC_035105.1	39143289	.	C	T	.	.	MAF_USDA=41.667
NC_035105.1	39143290	.	A	G	.	.	MAF_USDA=41.667
NC_035105.1	39143391	.	T	C	.	.	MAF_USDA=42.857
NC_035105.1	39143392	.	G	T	.	.	MAF_USDA=42.262
NC_035105.1	39143412	.	A	C	.	.	MAF_USDA=42.262
NC_035105.1	39143423	.	C	G	.	.	MAF_USDA=39.286
NC_035105.1	39143465	.	C	G	.	.	MAF_USDA=5.294
NC_035105.1	39143544	.	T	C	.	.	MAF_INRAE=40.0
NC_035105.1	39143584	.	C	A	.	.	MAF_USDA=2.459
NC_035105.1	39143594	.	C	G	.	.	MAF_INRAE=5.263;MAF_USDA=10.417
NC_035105.1	39143601	.	C	T	.	.	MAF_USDA=2.459
NC_035105.1	39143617	.	A	G	.	.	MAF_INRAE=10.0
NC_035105.1	39143641	.	T	C	.	.	MAF_INRAE=18.987;MAF_USDA=29.412
NC_035105.1	39143700	.	C	A	.	.	MAF_INRAE=39.241;MAF_USDA=32.941
NC_035105.1	39143701	.	C	T	.	.	MAF_INRAE=5.833;MAF_USDA=4.167
NC_035105.1	39143711	.	T	G	.	.	MAF_INRAE=30.38;MAF_USDA=36.471
NC_035105.1	39143752	.	C	A	.	.	MAF_INRAE=7.595;MAF_USDA=6.471
NC_035105.1	39143757	.	A	C	.	.	MAF_INRAE=34.81;MAF_USDA=44.118
NC_035105.1	39143761	.	A	G	.	.	MAF_USDA=6.25
NC_035105.1	39143804	.	G	A	.	.	MAF_INRAE=29.114;MAF_USDA=48.235
NC_035105.1	39143808	.	A	G	.	.	MAF_INRAE=21.667;MAF_USDA=46.471
NC_035105.1	39143834	.	A	T	.	.	MAF_INRAE=36.709;MAF_USDA=44.118
NC_035105.1	39143868	.	T	A	.	.	MAF_INRAE=7.595;MAF_USDA=6.471
NC_035105.1	39143871	.	A	C	.	.	MAF_USDA=8.235
NC_035105.1	39143928	.	G	A	.	.	MAF_USDA=2.459
NC_035105.1	39143987	.	A	T	.	.	MAF_INRAE=43.038;MAF_USDA=37.059
NC_035105.1	39144025	.	G	T	.	.	MAF_INRAE=43.038;MAF_USDA=35.119
NC_035105.1	39144068	.	A	G	.	.	MAF_INRAE=19.62;MAF_USDA=36.905
NC_035105.1	39144171	.	G	C	.	.	MAF_INRAE=15.789;MAF_USDA=10.0
NC_035105.1	39144177	.	C	T	.	.	MAF_INRAE=15.789;MAF_USDA=16.667
NC_035105.1	39144197	.	A	G	.	.	MAF_USDA=29.167
NC_035105.1	39144212	.	A	G	.	.	MAF_USDA=32.738
NC_035105.1	39144217	.	C	T	.	.	MAF_INRAE=4.167;MAF_USDA=8.333
NC_035105.1	39144225	.	G	T	.	.	MAF_USDA=35.119
NC_035105.1	39144278	.	G	A	.	.	MAF_USDA=44.706
NC_035105.1	39144280	.	C	T	.	.	MAF_USDA=38.235
NC_035105.1	39144282	.	C	T	.	.	MAF_USDA=47.917
NC_035105.1	39144304	.	A	G	.	.	MAF_USDA=5.738
NC_035105.1	39144305	.	A	T	.	.	MAF_USDA=31.25
NC_035105.1	39144307	.	A	G	.	.	MAF_USDA=27.083
NC_035105.1	39144328	.	C	T	.	.	MAF_USDA=33.333
NC_035105.1	39144331	.	T	A	.	.	MAF_USDA=35.417
NC_035105.1	39144332	.	T	C	.	.	MAF_USDA=10.417
NC_035105.1	39144333	.	A	G	.	.	MAF_USDA=12.5
NC_035105.1	39144721	.	T	A	.	.	MAF_USDA=43.75
NC_035105.1	39144722	.	T	C	.	.	MAF_USDA=14.583
NC_035105.1	39144735	.	A	C	.	.	MAF_USDA=2.083
NC_035105.1	39144774	.	C	T	.	.	MAF_USDA=8.333
NC_035105.1	39144800	.	T	C	.	.	MAF_USDA=47.647
NC_035105.1	39144801	.	G	A	.	.	MAF_USDA=37.647
NC_035105.1	39144802	.	C	T	.	.	MAF_USDA=42.353
NC_035105.1	39144803	.	G	A	.	.	MAF_USDA=4.098
NC_035105.1	39144819	.	G	A	.	.	MAF_USDA=4.918
NC_035105.1	39144884	.	G	A	.	.	MAF_INRAE=5.263;MAF_USDA=6.25
NC_035105.1	39144935	.	T	C	.	.	MAF_USDA=3.279
NC_035105.1	39144947	.	C	G	.	.	MAF_USDA=10.588
NC_035105.1	39144963	.	T	C	.	.	MAF_USDA=7.377
NC_035105.1	39144985	.	G	T	.	.	MAF_INRAE=18.333
NC_035105.1	39145007	.	G	A	.	.	MAF_INRAE=4.43;MAF_USDA=6.25
NC_035105.1	39145009	.	G	A	.	.	MAF_USDA=3.279
NC_035105.1	39145024	.	A	T	.	.	MAF_INRAE=12.025;MAF_USDA=11.765
NC_035105.1	39145055	.	A	G	.	.	MAF_INRAE=15.19;MAF_USDA=43.529
NC_035105.1	39145058	.	G	C	.	.	MAF_INRAE=18.333;MAF_USDA=42.941
NC_035105.1	39145106	.	G	A	.	.	MAF_USDA=4.918
NC_035105.1	39145116	.	C	T	.	.	MAF_INRAE=14.167;MAF_USDA=38.235
NC_035105.1	39145129	.	G	T	.	.	MAF_INRAE=14.167;MAF_USDA=38.235
NC_035105.1	39145174	.	C	T	.	.	MAF_INRAE=3.797;MAF_USDA=6.25
NC_035105.1	39145191	.	C	T	.	.	MAF_INRAE=14.167;MAF_USDA=38.824
NC_035105.1	39145212	.	G	A	.	.	MAF_USDA=16.667
NC_035105.1	39145226	.	C	T	.	.	MAF_USDA=39.583
NC_035105.1	39145233	.	C	T	.	.	MAF_USDA=47.917
NC_035105.1	39145236	.	C	G	.	.	MAF_USDA=39.583
NC_035105.1	39146748	.	T	G	.	.	MAF_USDA=42.941
NC_035105.1	39146764	.	G	A	.	.	MAF_USDA=4.918
NC_035105.1	39146765	.	T	G	.	.	MAF_USDA=4.706
NC_035105.1	39146777	.	G	A	.	.	MAF_USDA=45.882
NC_035105.1	39146779	.	C	T	.	.	MAF_USDA=45.294
NC_035105.1	39146800	.	C	A	.	.	MAF_USDA=37.349
NC_035105.1	39146825	.	C	T	.	.	MAF_USDA=44.048
NC_035105.1	39146960	.	G	A	.	.	MAF_USDA=4.098
NC_035105.1	39146977	.	C	T	.	.	MAF_INRAE=5.263;MAF_USDA=4.706
NC_035105.1	39147013	.	T	G	.	.	MAF_INRAE=4.43;MAF_USDA=6.25
NC_035105.1	39147027	.	G	A	.	.	MAF_USDA=6.557
NC_035105.1	39147034	.	A	T	.	.	MAF_USDA=4.098
NC_035105.1	39147044	.	T	A	.	.	MAF_USDA=4.098
NC_035105.1	39147046	.	T	C	.	.	MAF_USDA=4.098
NC_035105.1	39147051	.	A	G	.	.	MAF_INRAE=4.43;MAF_USDA=6.25
NC_035105.1	39147058	.	A	T	.	.	MAF_INRAE=5.833;MAF_USDA=21.765
NC_035105.1	39147118	.	G	A	.	.	MAF_INRAE=3.333
NC_035105.1	39147148	.	G	A	.	.	MAF_USDA=2.459
NC_035105.1	39147178	.	G	T	.	.	MAF_INRAE=5.833;MAF_USDA=17.059
NC_035105.1	39147184	.	C	A	.	.	MAF_INRAE=15.19;MAF_USDA=42.941
NC_035105.1	39147210	.	A	T	.	.	MAF_INRAE=5.833;MAF_USDA=17.059
NC_035105.1	39147233	.	T	C	.	.	MAF_USDA=2.459
NC_035105.1	39147238	.	C	A	.	.	MAF_INRAE=3.333
NC_035105.1	39147250	.	A	G	.	.	MAF_INRAE=2.5;MAF_USDA=18.824
NC_035105.1	39147336	.	C	T	.	.	MAF_USDA=12.353
NC_035105.1	39147404	.	T	G	.	.	MAF_USDA=2.459
NC_035105.1	39147416	.	T	C	.	.	MAF_INRAE=2.5;MAF_USDA=7.377
NC_035105.1	39147449	.	G	A	.	.	MAF_INRAE=12.658;MAF_USDA=35.294
NC_035105.1	39147453	.	A	C	.	.	MAF_INRAE=7.595;MAF_USDA=10.417
NC_035105.1	39147456	.	T	A	.	.	MAF_INRAE=3.333
NC_035105.1	39147457	.	T	A	.	.	MAF_INRAE=3.333
NC_035105.1	39147468	.	A	T	.	.	MAF_INRAE=6.962
NC_035105.1	39147515	.	G	A	.	.	MAF_INRAE=15.19;MAF_USDA=44.118
NC_035105.1	39147530	.	T	C	.	.	MAF_INRAE=2.5
NC_035105.1	39147575	.	A	T	.	.	MAF_USDA=1.639
NC_035105.1	39147580	.	T	G	.	.	MAF_USDA=1.639
NC_035105.1	39147582	.	A	C	.	.	MAF_INRAE=27.215;MAF_USDA=33.333
NC_035105.1	39147595	.	C	A	.	.	MAF_USDA=1.639
NC_035105.1	39147596	.	T	A	.	.	MAF_INRAE=2.5;MAF_USDA=2.459
NC_035105.1	39147613	.	T	A	.	.	MAF_INRAE=2.5;MAF_USDA=27.059
NC_035105.1	39147622	.	G	A	.	.	MAF_INRAE=8.861;MAF_USDA=32.941
NC_035105.1	39147644	.	C	T	.	.	MAF_USDA=11.765
NC_035105.1	39147657	.	T	C	.	.	MAF_INRAE=12.658;MAF_USDA=42.941
NC_035105.1	39147710	.	T	A	.	.	MAF_INRAE=1.667;MAF_USDA=2.459
NC_035105.1	39147719	.	C	T	.	.	MAF_INRAE=14.167;MAF_USDA=29.412
NC_035105.1	39147728	.	T	A	.	.	MAF_INRAE=4.43;MAF_USDA=6.25
NC_035105.1	39147770	.	G	A	.	.	MAF_USDA=1.639
NC_035105.1	39147806	.	T	G	.	.	MAF_INRAE=11.667;MAF_USDA=40.0
NC_035105.1	39147826	.	A	C	.	.	MAF_USDA=28.916
NC_035105.1	39147846	.	A	G	.	.	MAF_INRAE=14.167;MAF_USDA=39.881
NC_035105.1	39147876	.	C	A	.	.	MAF_INRAE=10.526
NC_035105.1	39147891	.	T	C	.	.	MAF_INRAE=4.43;MAF_USDA=2.353
NC_035105.1	39147896	.	A	G	.	.	MAF_INRAE=8.861;MAF_USDA=27.647
NC_035105.1	39147910	.	A	T	.	.	MAF_INRAE=14.167;MAF_USDA=40.588
NC_035105.1	39147945	.	G	C	.	.	MAF_USDA=6.25
NC_035105.1	39147950	.	A	T	.	.	MAF_USDA=8.333
NC_035105.1	39147991	.	T	C	.	.	MAF_INRAE=6.329;MAF_USDA=4.118
NC_035105.1	39148077	.	T	C	.	.	MAF_INRAE=4.43;MAF_USDA=13.095
NC_035105.1	39148118	.	A	C	.	.	MAF_USDA=10.241
NC_035105.1	39148166	.	C	A	.	.	MAF_USDA=3.333
NC_035105.1	39148173	.	A	T	.	.	MAF_USDA=1.667
NC_035105.1	39148175	.	C	G	.	.	MAF_USDA=2.5
NC_035105.1	39148183	.	G	T	.	.	MAF_INRAE=3.333
NC_035105.1	39148217	.	A	G	.	.	MAF_USDA=48.795
NC_035105.1	39148256	.	C	G	.	.	MAF_USDA=5.422
NC_035105.1	39148303	.	T	A	.	.	MAF_USDA=6.25
NC_035105.1	39149589	.	G	C	.	.	MAF_INRAE=5.263;MAF_USDA=4.878
NC_035105.1	39149595	.	C	T,G	.	.	MAF_INRAE=21.053
NC_035105.1	39149603	.	A	G	.	.	MAF_USDA=10.843
NC_035105.1	39149629	.	T	C	.	.	MAF_USDA=6.667
NC_035105.1	39149633	.	C	G	.	.	MAF_USDA=14.286
NC_035105.1	39149640	.	G	A	.	.	MAF_USDA=45.833
NC_035105.1	39149658	.	A	T	.	.	MAF_INRAE=8.333
NC_035105.1	39149682	.	A	G	.	.	MAF_USDA=2.542
NC_035105.1	39149700	.	C	T	.	.	MAF_INRAE=15.19;MAF_USDA=14.118
NC_035105.1	39149713	.	T	G	.	.	MAF_INRAE=20.0;MAF_USDA=4.167
NC_035105.1	39149714	.	T	G	.	.	MAF_USDA=8.235
NC_035105.1	39149738	.	C	T	.	.	MAF_INRAE=5.833;MAF_USDA=28.235
NC_035105.1	39149786	.	G	A	.	.	MAF_INRAE=14.557;MAF_USDA=45.833
NC_035105.1	39149787	.	T	A	.	.	MAF_INRAE=10.833;MAF_USDA=10.417
NC_035105.1	39149792	.	A	G	.	.	MAF_USDA=18.75
NC_035105.1	39149833	.	C	A	.	.	MAF_USDA=20.833
NC_035105.1	39149839	.	T	C	.	.	MAF_INRAE=31.579;MAF_USDA=29.167
NC_035105.1	39149840	.	G	A	.	.	MAF_USDA=39.583
NC_035105.1	39149860	.	A	C	.	.	MAF_USDA=13.69
NC_035105.1	39149870	.	T	C	.	.	MAF_USDA=12.651
NC_035105.1	39149911	.	C	G	.	.	MAF_USDA=3.333
NC_035105.1	39149921	.	A	G	.	.	MAF_USDA=2.5
NC_035105.1	39149941	.	G	T	.	.	MAF_INRAE=31.579;MAF_USDA=24.118
NC_035105.1	39149945	.	C	T	.	.	MAF_USDA=3.529
NC_035105.1	39149954	.	C	A	.	.	MAF_USDA=2.459
NC_035105.1	39149970	.	G	A	.	.	MAF_USDA=18.75
NC_035105.1	39149973	.	C	A	.	.	MAF_USDA=18.75
NC_035105.1	39149980	.	G	T	.	.	MAF_USDA=1.639
NC_035105.1	39149987	.	G	C	.	.	MAF_INRAE=43.333;MAF_USDA=14.583
NC_035105.1	39149992	.	C	G	.	.	MAF_INRAE=43.333;MAF_USDA=14.583
NC_035105.1	39149995	.	C	A	.	.	MAF_INRAE=21.053;MAF_USDA=3.279
NC_035105.1	39150035	.	G	A	.	.	MAF_INRAE=16.456;MAF_USDA=21.429
NC_035105.1	39150045	.	A	G	.	.	MAF_USDA=4.118
NC_035105.1	39150066	.	T	C	.	.	MAF_USDA=9.412
NC_035105.1	39150074	.	G	A	.	.	MAF_INRAE=17.089;MAF_USDA=21.765
NC_035105.1	39150094	.	G	A	.	.	MAF_USDA=9.412
NC_035105.1	39150097	.	T	A	.	.	MAF_USDA=10.0
NC_035105.1	39150113	.	A	G	.	.	MAF_USDA=8.824
NC_035105.1	39150127	.	C	T	.	.	MAF_USDA=8.235
NC_035105.1	39150133	.	C	T	.	.	MAF_USDA=7.647
NC_035105.1	39150159	.	C	G,T	.	.	MAF_INRAE=21.053
NC_035105.1	39150174	.	A	G	.	.	MAF_INRAE=13.924;MAF_USDA=16.667
NC_035105.1	39150179	.	A	G	.	.	MAF_USDA=14.634
NC_035105.1	39150185	.	A	C	.	.	MAF_USDA=6.25
NC_035105.1	39150207	.	A	G	.	.	MAF_USDA=4.237
NC_035105.1	39150216	.	C	T	.	.	MAF_INRAE=7.595
NC_035105.1	39150254	.	G	A	.	.	MAF_INRAE=8.228
NC_035105.1	39150255	.	C	T	.	.	MAF_INRAE=5.833
NC_035105.1	39150256	.	G	T	.	.	MAF_USDA=6.471
NC_035105.1	39150271	.	T	C	.	.	MAF_INRAE=5.833;MAF_USDA=17.059
NC_035105.1	39150324	.	C	T	.	.	MAF_INRAE=4.43;MAF_USDA=6.25
NC_035105.1	39150333	.	G	T	.	.	MAF_INRAE=8.228
NC_035105.1	39150335	.	C	A	.	.	MAF_USDA=2.083
NC_035105.1	39150346	.	T	C	.	.	MAF_USDA=2.083
NC_035105.1	39150349	.	C	T	.	.	MAF_USDA=4.118
NC_035105.1	39150355	.	A	T	.	.	MAF_USDA=4.098
NC_035105.1	39150363	.	G	T	.	.	MAF_USDA=4.118
NC_035105.1	39150392	.	G	A	.	.	MAF_INRAE=7.5;MAF_USDA=25.0
NC_035105.1	39150398	.	T	C	.	.	MAF_USDA=4.918
NC_035105.1	39150401	.	T	A	.	.	MAF_INRAE=25.316;MAF_USDA=38.824
NC_035105.1	39150424	.	G	A	.	.	MAF_USDA=2.083
NC_035105.1	39150455	.	C	T	.	.	MAF_USDA=2.083
NC_035105.1	39150471	.	C	A	.	.	MAF_INRAE=4.167;MAF_USDA=1.667
NC_035105.1	39150475	.	G	A	.	.	MAF_INRAE=2.5;MAF_USDA=1.667
NC_035105.1	39150482	.	A	G	.	.	MAF_INRAE=5.833;MAF_USDA=4.167
NC_035105.1	39150506	.	G	A	.	.	MAF_USDA=2.083
NC_035105.1	39150507	.	G	A	.	.	MAF_USDA=2.083
NC_035105.1	39150521	.	C	T	.	.	MAF_USDA=4.167
NC_035105.1	39150604	.	C	G	.	.	MAF_INRAE=31.579;MAF_USDA=16.667
NC_035105.1	39150606	.	G	T	.	.	MAF_USDA=16.667
NC_035105.1	39150645	.	T	G	.	.	MAF_USDA=22.917
NC_035105.1	39150681	.	G	T	.	.	MAF_USDA=16.667
NC_035105.1	39150845	.	A	G	.	.	MAF_USDA=4.237
NC_035105.1	39150879	.	C	T	.	.	MAF_INRAE=5.263;MAF_USDA=45.238
NC_035105.1	39150892	.	C	A	.	.	MAF_USDA=6.25
NC_035105.1	39150916	.	C	A	.	.	MAF_INRAE=2.5
NC_035105.1	39151052	.	G	A	.	.	MAF_INRAE=13.333;MAF_USDA=39.583
NC_035105.1	39151067	.	C	A	.	.	MAF_INRAE=14.557;MAF_USDA=42.353
NC_035105.1	39151103	.	G	A	.	.	MAF_INRAE=15.19;MAF_USDA=42.941
NC_035105.1	39151156	.	G	A	.	.	MAF_INRAE=5.263;MAF_USDA=6.25
NC_035105.1	39151179	.	C	T	.	.	MAF_USDA=38.235
NC_035105.1	39151180	.	T	G	.	.	MAF_USDA=38.235
NC_035105.1	39151188	.	G	A	.	.	MAF_USDA=2.459
NC_035105.1	39151204	.	C	A	.	.	MAF_INRAE=15.789;MAF_USDA=13.529
NC_035105.1	39151217	.	T	C	.	.	MAF_INRAE=5.263;MAF_USDA=39.412
NC_035105.1	39151237	.	G	C	.	.	MAF_INRAE=5.263;MAF_USDA=41.176
NC_035105.1	39151249	.	T	C	.	.	MAF_INRAE=5.263;MAF_USDA=6.25
NC_035105.1	39151309	.	G	A	.	.	MAF_USDA=4.167
NC_035105.1	39151932	.	C	G	.	.	MAF_USDA=31.25
NC_035105.1	39151935	.	C	T	.	.	MAF_USDA=35.417
NC_035105.1	39152194	.	G	T	.	.	MAF_USDA=6.25
NC_035105.1	39152195	.	C	T	.	.	MAF_USDA=47.917
NC_035105.1	39152210	.	C	T	.	.	MAF_USDA=8.197
NC_035105.1	39152340	.	T	A	.	.	MAF_USDA=3.279
NC_035105.1	39152359	.	T	C	.	.	MAF_USDA=8.824
NC_035105.1	39152381	.	G	A	.	.	MAF_INRAE=35.833;MAF_USDA=30.0
NC_035105.1	39152397	.	T	A	.	.	MAF_INRAE=35.833;MAF_USDA=30.0
NC_035105.1	39152421	.	G	C	.	.	MAF_USDA=4.167
NC_035105.1	39152462	.	C	A	.	.	MAF_USDA=5.294
NC_035105.1	39152466	.	T	C	.	.	MAF_INRAE=10.833;MAF_USDA=27.647
NC_035105.1	39152490	.	G	A	.	.	MAF_INRAE=5.0
NC_035105.1	39152520	.	C	T	.	.	MAF_USDA=11.176
NC_035105.1	39152533	.	G	A	.	.	MAF_INRAE=32.5;MAF_USDA=28.235
NC_035105.1	39152572	.	T	A	.	.	MAF_USDA=4.918
NC_035105.1	39152578	.	A	T	.	.	MAF_USDA=4.918
NC_035105.1	39152580	.	A	T	.	.	MAF_USDA=4.918
NC_035105.1	39152584	.	C	T	.	.	MAF_USDA=4.098
NC_035105.1	39152658	.	G	A	.	.	MAF_INRAE=3.333
NC_035105.1	39152683	.	A	G	.	.	MAF_INRAE=5.833;MAF_USDA=5.294
NC_035105.1	39152737	.	T	C	.	.	MAF_INRAE=35.833;MAF_USDA=26.471
NC_035105.1	39152754	.	T	C	.	.	MAF_INRAE=42.5;MAF_USDA=32.353
NC_035105.1	39152756	.	A	G	.	.	MAF_USDA=1.639
NC_035105.1	39152758	.	G	A	.	.	MAF_USDA=12.353
NC_035105.1	39152765	.	T	C	.	.	MAF_USDA=17.059
NC_035105.1	39152798	.	A	T	.	.	MAF_INRAE=43.333;MAF_USDA=21.176
NC_035105.1	39152823	.	G	C	.	.	MAF_INRAE=36.667;MAF_USDA=34.706
NC_035105.1	39152868	.	G	A	.	.	MAF_USDA=1.639
NC_035105.1	39152895	.	A	C	.	.	MAF_USDA=9.412
NC_035105.1	39152924	.	T	C	.	.	MAF_INRAE=5.0
NC_035105.1	39152929	.	T	C	.	.	MAF_INRAE=44.167;MAF_USDA=20.588
NC_035105.1	39152947	.	A	G	.	.	MAF_INRAE=44.167;MAF_USDA=21.176
NC_035105.1	39152948	.	A	G	.	.	MAF_INRAE=44.167;MAF_USDA=21.176
NC_035105.1	39152975	.	G	A	.	.	MAF_INRAE=48.333;MAF_USDA=18.235
NC_035105.1	39153007	.	A	C	.	.	MAF_INRAE=47.5;MAF_USDA=17.647
NC_035105.1	39153045	.	C	A	.	.	MAF_INRAE=44.167;MAF_USDA=15.882
NC_035105.1	39153046	.	G	C	.	.	MAF_INRAE=44.167;MAF_USDA=15.882
NC_035105.1	39153048	.	C	T	.	.	MAF_USDA=1.639
NC_035105.1	39153127	.	C	T	.	.	MAF_USDA=5.738
NC_035105.1	39153170	.	G	T	.	.	MAF_INRAE=1.667;MAF_USDA=1.639
NC_035105.1	39153220	.	G	A	.	.	MAF_USDA=24.706
NC_035105.1	39153259	.	T	A	.	.	MAF_USDA=11.765
NC_035105.1	39153299	.	A	G	.	.	MAF_INRAE=31.667;MAF_USDA=46.429
NC_035105.1	39153355	.	A	G	.	.	MAF_INRAE=43.333;MAF_USDA=20.0
NC_035105.1	39153361	.	T	C	.	.	MAF_INRAE=43.333;MAF_USDA=20.0
NC_035105.1	39153368	.	A	G	.	.	MAF_INRAE=43.333;MAF_USDA=20.588
NC_035105.1	39153377	.	G	A	.	.	MAF_INRAE=30.0
NC_035105.1	39153382	.	T	A	.	.	MAF_USDA=18.75
NC_035105.1	39153385	.	C	T	.	.	MAF_USDA=18.75
NC_035105.1	39153393	.	G	A	.	.	MAF_USDA=5.738
NC_035105.1	39153416	.	A	C	.	.	MAF_INRAE=35.0;MAF_USDA=39.583
NC_035105.1	39153427	.	G	A	.	.	MAF_INRAE=8.333;MAF_USDA=24.706
NC_035105.1	39153429	.	C	A	.	.	MAF_INRAE=4.167
NC_035105.1	39153463	.	A	C	.	.	MAF_USDA=23.529
NC_035105.1	39153503	.	T	C	.	.	MAF_USDA=6.667
NC_035105.1	39153509	.	A	G	.	.	MAF_INRAE=7.5;MAF_USDA=3.279
NC_035105.1	39153513	.	A	C	.	.	MAF_USDA=5.294
NC_035105.1	39153540	.	T	C	.	.	MAF_USDA=7.377
NC_035105.1	39153556	.	A	G	.	.	MAF_USDA=23.529
NC_035105.1	39153568	.	C	G	.	.	MAF_USDA=11.765
NC_035105.1	39153581	.	C	A	.	.	MAF_USDA=7.377
NC_035105.1	39153582	.	C	A	.	.	MAF_USDA=7.143
NC_035105.1	39153584	.	A	G	.	.	MAF_USDA=1.639
NC_035105.1	39153623	.	G	A	.	.	MAF_USDA=33.333
NC_035105.1	39153826	.	G	C	.	.	MAF_USDA=43.75
NC_035105.1	39153841	.	G	T	.	.	MAF_USDA=9.836
NC_035105.1	39153906	.	C	T	.	.	MAF_USDA=22.024
NC_035105.1	39153910	.	A	T	.	.	MAF_USDA=22.024
NC_035105.1	39153921	.	T	A	.	.	MAF_USDA=1.667
NC_035105.1	39153923	.	C	A	.	.	MAF_USDA=10.833
NC_035105.1	39153943	.	T	C	.	.	MAF_USDA=6.78
NC_035105.1	39153984	.	G	A	.	.	MAF_USDA=6.25
NC_035105.1	39153986	.	G	A	.	.	MAF_USDA=43.182
NC_035105.1	39154281	.	G	A	.	.	MAF_INRAE=10.526;MAF_USDA=28.235
NC_035105.1	39154291	.	G	T	.	.	MAF_USDA=16.471
NC_035105.1	39154327	.	G	A	.	.	MAF_INRAE=9.494
NC_035105.1	39154373	.	C	T	.	.	MAF_INRAE=21.519;MAF_USDA=17.647
NC_035105.1	39154375	.	C	T	.	.	MAF_INRAE=3.333;MAF_USDA=27.647
NC_035105.1	39154391	.	C	G	.	.	MAF_INRAE=8.861
NC_035105.1	39154406	.	G	C	.	.	MAF_USDA=4.918
NC_035105.1	39154414	.	G	A	.	.	MAF_USDA=4.918
NC_035105.1	39154422	.	A	G	.	.	MAF_INRAE=8.228
NC_035105.1	39154423	.	G	T	.	.	MAF_INRAE=5.833
NC_035105.1	39154496	.	C	T	.	.	MAF_INRAE=8.861
NC_035105.1	39154516	.	C	A	.	.	MAF_USDA=5.738
NC_035105.1	39154554	.	C	G	.	.	MAF_USDA=4.918
NC_035105.1	39154579	.	A	T	.	.	MAF_USDA=3.279
NC_035105.1	39154621	.	A	T	.	.	MAF_INRAE=20.253;MAF_USDA=14.706
NC_035105.1	39154628	.	T	G	.	.	MAF_USDA=4.918
NC_035105.1	39154675	.	G	A	.	.	MAF_INRAE=8.228
NC_035105.1	39154724	.	A	C	.	.	MAF_INRAE=8.228
NC_035105.1	39154737	.	C	G	.	.	MAF_INRAE=7.595;MAF_USDA=10.588
NC_035105.1	39154743	.	A	G	.	.	MAF_USDA=4.918
NC_035105.1	39154751	.	G	T	.	.	MAF_INRAE=5.063;MAF_USDA=26.471
NC_035105.1	39154774	.	G	T	.	.	MAF_INRAE=8.228
NC_035105.1	39154778	.	T	C	.	.	MAF_USDA=5.738
NC_035105.1	39154801	.	C	A	.	.	MAF_INRAE=18.987;MAF_USDA=15.882
NC_035105.1	39154804	.	C	A	.	.	MAF_INRAE=8.228
NC_035105.1	39154867	.	C	A	.	.	MAF_USDA=8.197
NC_035105.1	39154897	.	A	T	.	.	MAF_INRAE=2.632;MAF_USDA=4.918
NC_035105.1	39154909	.	G	A	.	.	MAF_INRAE=23.684;MAF_USDA=44.118
NC_035105.1	39154922	.	G	T	.	.	MAF_INRAE=13.158;MAF_USDA=16.471
NC_035105.1	39154929	.	G	A	.	.	MAF_INRAE=5.0
NC_035105.1	39154965	.	G	T	.	.	MAF_INRAE=22.785;MAF_USDA=43.529
NC_035105.1	39154967	.	A	G	.	.	MAF_INRAE=17.5;MAF_USDA=42.353
NC_035105.1	39154968	.	G	A	.	.	MAF_INRAE=8.861;MAF_USDA=11.176
NC_035105.1	39154996	.	G	A	.	.	MAF_INRAE=3.333;MAF_USDA=30.0
NC_035105.1	39154998	.	C	T	.	.	MAF_USDA=5.738
NC_035105.1	39155005	.	C	T	.	.	MAF_USDA=11.765
NC_035105.1	39155045	.	C	T	.	.	MAF_INRAE=10.759;MAF_USDA=14.118
NC_035105.1	39155074	.	G	A	.	.	MAF_INRAE=7.595;MAF_USDA=5.294
NC_035105.1	39155094	.	T	A	.	.	MAF_USDA=8.824
NC_035105.1	39155162	.	G	T	.	.	MAF_INRAE=7.595;MAF_USDA=2.941
NC_035105.1	39155247	.	G	A	.	.	MAF_INRAE=25.316;MAF_USDA=41.176
NC_035105.1	39155257	.	C	A	.	.	MAF_INRAE=24.684;MAF_USDA=43.75
NC_035105.1	39155258	.	T	A	.	.	MAF_INRAE=20.833;MAF_USDA=43.75
NC_035105.1	39155287	.	T	A	.	.	MAF_INRAE=24.684;MAF_USDA=43.529
NC_035105.1	39155291	.	G	A	.	.	MAF_INRAE=8.228
NC_035105.1	39155302	.	T	A	.	.	MAF_INRAE=4.43
NC_035105.1	39155314	.	C	T	.	.	MAF_USDA=12.941
NC_035105.1	39155315	.	G	A	.	.	MAF_INRAE=39.241;MAF_USDA=5.294
NC_035105.1	39155326	.	T	G	.	.	MAF_INRAE=20.833;MAF_USDA=42.941
NC_035105.1	39155350	.	A	T	.	.	MAF_INRAE=5.063;MAF_USDA=25.882
NC_035105.1	39155396	.	C	G	.	.	MAF_INRAE=15.789
NC_035105.1	39155412	.	A	G	.	.	MAF_USDA=50.0
NC_035105.1	39155415	.	T	C	.	.	MAF_INRAE=21.667;MAF_USDA=47.917
NC_035105.1	39155423	.	A	C	.	.	MAF_INRAE=25.316;MAF_USDA=48.795
NC_035105.1	39155439	.	A	T	.	.	MAF_INRAE=21.667
NC_035105.1	39155480	.	C	G	.	.	MAF_INRAE=11.392;MAF_USDA=11.176
NC_035105.1	39155481	.	A	C	.	.	MAF_INRAE=38.608;MAF_USDA=7.059
NC_035105.1	39155491	.	A	T	.	.	MAF_INRAE=20.833;MAF_USDA=43.529
NC_035105.1	39155496	.	C	T	.	.	MAF_INRAE=20.833
NC_035105.1	39155497	.	T	A	.	.	MAF_USDA=20.833
NC_035105.1	39155516	.	G	T	.	.	MAF_INRAE=11.392;MAF_USDA=11.176
NC_035105.1	39155532	.	A	C	.	.	MAF_INRAE=13.291;MAF_USDA=27.059
NC_035105.1	39155535	.	T	G	.	.	MAF_USDA=4.098
NC_035105.1	39155538	.	A	T	.	.	MAF_INRAE=17.5;MAF_USDA=11.765
NC_035105.1	39155572	.	T	A	.	.	MAF_INRAE=4.167
NC_035105.1	39155581	.	G	A	.	.	MAF_INRAE=10.526;MAF_USDA=25.882
NC_035105.1	39155588	.	G	C	.	.	MAF_USDA=4.098
NC_035105.1	39155594	.	G	A	.	.	MAF_USDA=11.176
NC_035105.1	39155602	.	G	A	.	.	MAF_USDA=12.5
NC_035105.1	39155623	.	T	A	.	.	MAF_USDA=12.5
NC_035105.1	39155624	.	T	G	.	.	MAF_USDA=5.294
NC_035105.1	39155625	.	G	A	.	.	MAF_USDA=4.706
NC_035105.1	39155626	.	C	T	.	.	MAF_INRAE=25.316;MAF_USDA=43.529
NC_035105.1	39155630	.	T	C	.	.	MAF_INRAE=8.228
NC_035105.1	39155632	.	C	A	.	.	MAF_INRAE=11.392;MAF_USDA=22.917
NC_035105.1	39155660	.	A	C	.	.	MAF_INRAE=25.316;MAF_USDA=42.353
NC_035105.1	39155705	.	C	T	.	.	MAF_INRAE=13.291;MAF_USDA=26.471
NC_035105.1	39155792	.	C	T	.	.	MAF_INRAE=13.291;MAF_USDA=27.059
NC_035105.1	39155802	.	T	A	.	.	MAF_USDA=1.639
NC_035105.1	39155820	.	G	A	.	.	MAF_INRAE=5.063;MAF_USDA=26.471
NC_035105.1	39155848	.	T	A	.	.	MAF_USDA=3.279
NC_035105.1	39155862	.	A	T	.	.	MAF_INRAE=26.316;MAF_USDA=12.353
NC_035105.1	39155869	.	ATTTTTTG	ATTTTTTT	.	.	MAF_USDA=45.833
NC_035105.1	39155876	.	G	T	.	.	MAF_INRAE=20.833
NC_035105.1	39155903	.	G	T	.	.	MAF_USDA=6.25
NC_035105.1	39155999	.	A	T	.	.	MAF_USDA=4.918
NC_035105.1	39156051	.	C	G	.	.	MAF_USDA=1.639
NC_035105.1	39156090	.	T	C	.	.	MAF_INRAE=4.43;MAF_USDA=3.279
NC_035105.1	39156095	.	C	T	.	.	MAF_INRAE=4.43;MAF_USDA=6.25
NC_035105.1	39156172	.	T	C	.	.	MAF_USDA=1.639
NC_035105.1	39156196	.	T	C	.	.	MAF_INRAE=4.43
NC_035105.1	39156213	.	A	T	.	.	MAF_USDA=6.25
NC_035105.1	39156295	.	C	T	.	.	MAF_USDA=2.459
NC_035105.1	39156396	.	A	T	.	.	MAF_INRAE=28.481;MAF_USDA=38.095
NC_035105.1	39156406	.	G	T	.	.	MAF_USDA=19.048
NC_035105.1	39156407	.	C	G	.	.	MAF_INRAE=21.667;MAF_USDA=22.619
NC_035105.1	39156408	.	A	C	.	.	MAF_USDA=1.667
NC_035105.1	39156413	.	A	T	.	.	MAF_INRAE=30.833
NC_035105.1	39156414	.	A	T	.	.	MAF_USDA=8.929
NC_035105.1	39156419	.	T	G	.	.	MAF_USDA=5.932
NC_035105.1	39156429	.	C	A	.	.	MAF_USDA=1.639
NC_035105.1	39156440	.	G	A	.	.	MAF_INRAE=26.667;MAF_USDA=45.833
NC_035105.1	39156495	.	A	G	.	.	MAF_INRAE=7.595;MAF_USDA=10.0
NC_035105.1	39156560	.	A	C	.	.	MAF_INRAE=28.481;MAF_USDA=39.412
NC_035105.1	39156566	.	C	A	.	.	MAF_INRAE=4.43;MAF_USDA=17.647
NC_035105.1	39156611	.	T	C	.	.	MAF_USDA=15.294
NC_035105.1	39156621	.	C	A	.	.	MAF_USDA=6.25
NC_035105.1	39156627	.	G	T	.	.	MAF_INRAE=4.43
NC_035105.1	39156639	.	T	A	.	.	MAF_USDA=1.639
NC_035105.1	39156643	.	T	G	.	.	MAF_INRAE=8.228
NC_035105.1	39156740	.	T	A	.	.	MAF_INRAE=46.203;MAF_USDA=18.235
NC_035105.1	39156763	.	G	A	.	.	MAF_USDA=2.459
NC_035105.1	39156809	.	T	G	.	.	MAF_USDA=16.667
NC_035105.1	39156932	.	T	C	.	.	MAF_USDA=5.738
NC_035105.1	39156978	.	G	T	.	.	MAF_INRAE=6.962;MAF_USDA=5.882
NC_035105.1	39156994	.	T	C	.	.	MAF_INRAE=46.203;MAF_USDA=18.824
NC_035105.1	39156997	.	A	T	.	.	MAF_INRAE=47.5;MAF_USDA=19.412
NC_035105.1	39157009	.	C	T	.	.	MAF_USDA=2.459
NC_035105.1	39157019	.	T	G	.	.	MAF_INRAE=11.392;MAF_USDA=30.588
NC_035105.1	39157039	.	A	C	.	.	MAF_INRAE=41.139;MAF_USDA=21.765
NC_035105.1	39157215	.	G	T	.	.	MAF_INRAE=41.772;MAF_USDA=22.941
NC_035105.1	39157217	.	G	T	.	.	MAF_INRAE=5.833;MAF_USDA=5.294
NC_035105.1	39157220	.	C	A	.	.	MAF_INRAE=21.053;MAF_USDA=5.738
NC_035105.1	39157278	.	C	A	.	.	MAF_INRAE=46.203;MAF_USDA=16.471
NC_035105.1	39157296	.	C	A	.	.	MAF_INRAE=4.43;MAF_USDA=6.25
NC_035105.1	39157307	.	A	T	.	.	MAF_INRAE=42.105;MAF_USDA=16.471
NC_035105.1	39157321	.	A	G	.	.	MAF_INRAE=14.557;MAF_USDA=10.0
NC_035105.1	39157325	.	G	T	.	.	MAF_USDA=10.0
NC_035105.1	39157411	.	A	T	.	.	MAF_USDA=1.639
NC_035105.1	39157467	.	T	C	.	.	MAF_USDA=7.647
NC_035105.1	39157486	.	T	C	.	.	MAF_USDA=22.917
NC_035105.1	39157493	.	A	G	.	.	MAF_USDA=16.071
NC_035105.1	39157517	.	T	A	.	.	MAF_USDA=6.25
NC_035105.1	39157521	.	A	T	.	.	MAF_USDA=17.059
NC_035105.1	39157534	.	A	T	.	.	MAF_USDA=16.471
NC_035105.1	39157535	.	G	A	.	.	MAF_INRAE=21.053;MAF_USDA=13.529
NC_035105.1	39157558	.	C	A	.	.	MAF_USDA=16.667
NC_035105.1	39157626	.	A	G	.	.	MAF_USDA=30.588
NC_035105.1	39157632	.	A	G	.	.	MAF_USDA=45.833
NC_035105.1	39157644	.	T	C	.	.	MAF_USDA=24.706
NC_035105.1	39157672	.	G	T	.	.	MAF_INRAE=21.053;MAF_USDA=35.417
NC_035105.1	39157695	.	TCTCCTC	TCTCCTT	.	.	MAF_USDA=45.833
NC_035105.1	39157743	.	T	A	.	.	MAF_USDA=16.667
NC_035105.1	39157780	.	C	T	.	.	MAF_USDA=43.75
NC_035105.1	39157787	.	T	A	.	.	MAF_USDA=5.738
NC_035105.1	39157790	.	C	T	.	.	MAF_USDA=41.667
NC_035105.1	39157796	.	T	G	.	.	MAF_USDA=8.333
NC_035105.1	39157839	.	C	T	.	.	MAF_USDA=20.0
NC_035105.1	39157865	.	G	A	.	.	MAF_USDA=1.639
NC_035105.1	39157913	.	G	T	.	.	MAF_USDA=2.459
NC_035105.1	39157917	.	G	A	.	.	MAF_INRAE=46.203;MAF_USDA=17.059
NC_035105.1	39157935	.	C	T	.	.	MAF_INRAE=49.367;MAF_USDA=18.824
NC_035105.1	39157936	.	A	G	.	.	MAF_USDA=4.918
NC_035105.1	39157980	.	T	A	.	.	MAF_USDA=16.667
NC_035105.1	39157994	.	A	G	.	.	MAF_INRAE=45.57;MAF_USDA=14.583
NC_035105.1	39158030	.	T	C	.	.	MAF_INRAE=46.203;MAF_USDA=18.235
NC_035105.1	39158033	.	G	A	.	.	MAF_USDA=18.033
NC_035105.1	39158060	.	G	C	.	.	MAF_USDA=2.459
NC_035105.1	39158106	.	A	G	.	.	MAF_INRAE=22.785;MAF_USDA=21.765
NC_035105.1	39158114	.	A	T	.	.	MAF_INRAE=22.785;MAF_USDA=21.765
NC_035105.1	39158154	.	T	C	.	.	MAF_INRAE=8.228
NC_035105.1	39158180	.	T	C	.	.	MAF_INRAE=22.152;MAF_USDA=21.176
NC_035105.1	39158196	.	C	A	.	.	MAF_INRAE=22.152;MAF_USDA=20.588
NC_035105.1	39158201	.	C	G	.	.	MAF_USDA=2.459
NC_035105.1	39158202	.	G	A	.	.	MAF_INRAE=31.646;MAF_USDA=49.412
NC_035105.1	39158212	.	C	T	.	.	MAF_INRAE=46.203;MAF_USDA=17.647
NC_035105.1	39158235	.	C	A	.	.	MAF_INRAE=4.43;MAF_USDA=6.25
NC_035105.1	39158300	.	T	A	.	.	MAF_INRAE=5.833;MAF_USDA=17.647
NC_035105.1	39158345	.	A	G	.	.	MAF_INRAE=15.823;MAF_USDA=42.941
NC_035105.1	39158400	.	T	A	.	.	MAF_INRAE=4.167
NC_035105.1	39158423	.	G	A	.	.	MAF_INRAE=7.595;MAF_USDA=10.0
NC_035105.1	39158429	.	C	T	.	.	MAF_INRAE=4.167;MAF_USDA=1.639
NC_035105.1	39158488	.	C	T	.	.	MAF_INRAE=46.835;MAF_USDA=35.294
NC_035105.1	39158564	.	A	C	.	.	MAF_INRAE=32.278;MAF_USDA=41.176
NC_035105.1	39158588	.	G	C	.	.	MAF_INRAE=7.595;MAF_USDA=9.412
NC_035105.1	39158589	.	C	A	.	.	MAF_INRAE=20.0;MAF_USDA=30.0
NC_035105.1	39158637	.	G	T	.	.	MAF_USDA=11.765
NC_035105.1	39158697	.	C	T	.	.	MAF_INRAE=8.333;MAF_USDA=5.882
NC_035105.1	39158765	.	A	C	.	.	MAF_INRAE=26.316;MAF_USDA=39.412
NC_035105.1	39158783	.	A	G	.	.	MAF_INRAE=26.316;MAF_USDA=47.647
NC_035105.1	39158784	.	A	G	.	.	MAF_USDA=47.059
NC_035105.1	39158819	.	T	G	.	.	MAF_INRAE=12.658;MAF_USDA=7.059
NC_035105.1	39158855	.	G	T	.	.	MAF_INRAE=4.43
NC_035105.1	39158866	.	C	A	.	.	MAF_INRAE=5.0;MAF_USDA=1.639
NC_035105.1	39158916	.	T	C	.	.	MAF_INRAE=4.167
NC_035105.1	39158927	.	C	T	.	.	MAF_USDA=4.918
NC_035105.1	39158929	.	T	C	.	.	MAF_USDA=4.098
NC_035105.1	39158943	.	A	G	.	.	MAF_INRAE=4.43;MAF_USDA=12.353
NC_035105.1	39158972	.	T	A	.	.	MAF_INRAE=11.392;MAF_USDA=15.882
NC_035105.1	39158987	.	A	G	.	.	MAF_INRAE=21.053;MAF_USDA=4.098
NC_035105.1	39159004	.	C	G	.	.	MAF_USDA=1.639
NC_035105.1	39159019	.	T	C	.	.	MAF_INRAE=47.468;MAF_USDA=21.765
NC_035105.1	39159039	.	G	A	.	.	MAF_USDA=3.279
NC_035105.1	39159079	.	G	T	.	.	MAF_INRAE=15.823;MAF_USDA=19.412
NC_035105.1	39159088	.	G	C	.	.	MAF_INRAE=39.873;MAF_USDA=14.118
NC_035105.1	39159137	.	G	A	.	.	MAF_USDA=50.0
NC_035105.1	39159145	.	C	T	.	.	MAF_USDA=16.667
NC_035105.1	39159161	.	A	G	.	.	MAF_INRAE=12.658;MAF_USDA=25.294
NC_035105.1	39159163	.	A	G	.	.	MAF_INRAE=11.667;MAF_USDA=25.294
NC_035105.1	39159164	.	T	C	.	.	MAF_INRAE=11.667;MAF_USDA=25.294
NC_035105.1	39159187	.	T	G	.	.	MAF_INRAE=12.658;MAF_USDA=31.176
NC_035105.1	39159196	.	T	A	.	.	MAF_USDA=1.639
NC_035105.1	39159213	.	A	G	.	.	MAF_INRAE=15.789;MAF_USDA=25.882
NC_035105.1	39159223	.	T	C	.	.	MAF_INRAE=47.368;MAF_USDA=45.882
NC_035105.1	39159275	.	G	A	.	.	MAF_USDA=1.639
NC_035105.1	39159280	.	A	G	.	.	MAF_USDA=3.279
NC_035105.1	39159283	.	A	G	.	.	MAF_USDA=34.706
NC_035105.1	39159285	.	G	T	.	.	MAF_USDA=34.706
NC_035105.1	39159286	.	T	G	.	.	MAF_USDA=3.279
NC_035105.1	39159292	.	T	C	.	.	MAF_USDA=3.279
NC_035105.1	39159315	.	C	A	.	.	MAF_USDA=27.083
NC_035105.1	39159320	.	C	T	.	.	MAF_USDA=34.337
NC_035105.1	39159562	.	A	G	.	.	MAF_USDA=43.478
NC_035105.1	39159578	.	A	G	.	.	MAF_USDA=17.391
NC_035105.1	39159634	.	C	T	.	.	MAF_USDA=36.957
NC_035105.1	39159640	.	C	A	.	.	MAF_USDA=39.583
NC_035105.1	39159659	.	C	T	.	.	MAF_USDA=27.083
NC_035105.1	39160387	.	G	A	.	.	MAF_USDA=48.81
NC_035105.1	39160395	.	G	A	.	.	MAF_INRAE=5.263
NC_035105.1	39160409	.	A	T	.	.	MAF_INRAE=36.842;MAF_USDA=47.619
NC_035105.1	39160429	.	C	T	.	.	MAF_INRAE=5.263;MAF_USDA=9.016
NC_035105.1	39160467	.	G	A	.	.	MAF_INRAE=31.579;MAF_USDA=28.824
NC_035105.1	39160498	.	G	T	.	.	MAF_USDA=8.197
NC_035105.1	39160523	.	T	C	.	.	MAF_USDA=1.639
NC_035105.1	39160606	.	A	G	.	.	MAF_USDA=45.294
NC_035105.1	39160622	.	G	A	.	.	MAF_USDA=1.639
NC_035105.1	39160623	.	G	A	.	.	MAF_USDA=4.098
NC_035105.1	39160642	.	T	C	.	.	MAF_USDA=3.279
NC_035105.1	39160643	.	C	T	.	.	MAF_USDA=10.588
NC_035105.1	39160644	.	G	A	.	.	MAF_USDA=39.583
NC_035105.1	39160649	.	T	A	.	.	MAF_USDA=45.833
NC_035105.1	39160651	.	T	A	.	.	MAF_USDA=25.0
NC_035105.1	39160685	.	C	T	.	.	MAF_USDA=22.917
NC_035105.1	39160689	.	T	A	.	.	MAF_USDA=18.75
NC_035105.1	39160741	.	G	T	.	.	MAF_USDA=4.098
NC_035105.1	39160763	.	A	T	.	.	MAF_USDA=5.738
NC_035105.1	39160813	.	G	A	.	.	MAF_USDA=5.294
NC_035105.1	39160845	.	A	T	.	.	MAF_USDA=5.833
NC_035105.1	39160855	.	G	T	.	.	MAF_USDA=12.5
NC_035105.1	39160927	.	A	G	.	.	MAF_USDA=26.087
NC_035105.1	39160948	.	A	G	.	.	MAF_USDA=6.557
NC_035105.1	39160951	.	A	C	.	.	MAF_USDA=12.5
NC_035105.1	39160953	.	A	T	.	.	MAF_USDA=12.5
NC_035105.1	39160989	.	G	A	.	.	MAF_USDA=14.706
NC_035105.1	39160997	.	C	A	.	.	MAF_USDA=31.765
NC_035105.1	39161001	.	T	C	.	.	MAF_USDA=31.765
NC_035105.1	39161028	.	A	G	.	.	MAF_USDA=14.118
NC_035105.1	39161086	.	A	T	.	.	MAF_USDA=14.583
NC_035105.1	39161093	.	G	T	.	.	MAF_USDA=4.098
NC_035105.1	39161101	.	A	G	.	.	MAF_USDA=6.557
NC_035105.1	39161130	.	G	A	.	.	MAF_USDA=11.176
NC_035105.1	39161142	.	T	G	.	.	MAF_INRAE=5.0;MAF_USDA=2.459
NC_035105.1	39161208	.	T	G	.	.	MAF_INRAE=36.842;MAF_USDA=46.471
NC_035105.1	39161225	.	A	G	.	.	MAF_INRAE=20.886;MAF_USDA=31.765
NC_035105.1	39161249	.	A	T	.	.	MAF_INRAE=38.608;MAF_USDA=5.882
NC_035105.1	39161269	.	A	C	.	.	MAF_INRAE=44.937;MAF_USDA=14.706
NC_035105.1	39161282	.	A	C	.	.	MAF_INRAE=28.481;MAF_USDA=47.059
NC_035105.1	39161286	.	A	T	.	.	MAF_INRAE=44.937;MAF_USDA=14.706
NC_035105.1	39161298	.	G	A	.	.	MAF_INRAE=8.333;MAF_USDA=5.882
NC_035105.1	39161326	.	C	T	.	.	MAF_INRAE=7.595;MAF_USDA=8.824
NC_035105.1	39161346	.	G	A	.	.	MAF_INRAE=20.886;MAF_USDA=30.588
NC_035105.1	39161417	.	C	A	.	.	MAF_INRAE=5.063;MAF_USDA=13.529
NC_035105.1	39161420	.	T	C	.	.	MAF_INRAE=5.0;MAF_USDA=14.118
NC_035105.1	39161508	.	G	A	.	.	MAF_INRAE=25.949;MAF_USDA=38.235
NC_035105.1	39161512	.	T	G	.	.	MAF_INRAE=48.333;MAF_USDA=20.0
NC_035105.1	39161515	.	G	A	.	.	MAF_USDA=2.941
NC_035105.1	39161517	.	A	G	.	.	MAF_INRAE=12.658;MAF_USDA=2.459
NC_035105.1	39161518	.	C	T	.	.	MAF_INRAE=8.333;MAF_USDA=4.118
NC_035105.1	39161519	.	G	A	.	.	MAF_INRAE=17.5;MAF_USDA=29.412
NC_035105.1	39161554	.	T	G	.	.	MAF_INRAE=5.063;MAF_USDA=8.235
NC_035105.1	39161574	.	T	A	.	.	MAF_INRAE=50.0;MAF_USDA=24.706
NC_035105.1	39161581	.	A	G	.	.	MAF_INRAE=33.544;MAF_USDA=49.412
NC_035105.1	39161589	.	G	A	.	.	MAF_INRAE=5.833;MAF_USDA=2.941
NC_035105.1	39161615	.	T	G	.	.	MAF_INRAE=5.063;MAF_USDA=8.824
NC_035105.1	39161671	.	C	T	.	.	MAF_USDA=39.412
NC_035105.1	39161685	.	G	C	.	.	MAF_INRAE=5.063
NC_035105.1	39161745	.	T	C	.	.	MAF_USDA=4.098
NC_035105.1	39161749	.	T	C	.	.	MAF_USDA=4.098
NC_035105.1	39161762	.	C	A	.	.	MAF_INRAE=4.43
NC_035105.1	39161786	.	C	T	.	.	MAF_INRAE=17.089;MAF_USDA=22.941
NC_035105.1	39161792	.	G	T	.	.	MAF_INRAE=13.291;MAF_USDA=26.471
NC_035105.1	39161798	.	T	A	.	.	MAF_INRAE=46.835;MAF_USDA=11.176
NC_035105.1	39161806	.	C	T	.	.	MAF_INRAE=5.833;MAF_USDA=12.941
NC_035105.1	39161812	.	T	C	.	.	MAF_INRAE=15.789;MAF_USDA=14.118
NC_035105.1	39161869	.	C	A	.	.	MAF_USDA=4.167
NC_035105.1	39161873	.	C	A	.	.	MAF_USDA=26.471
NC_035105.1	39161882	.	G	A	.	.	MAF_INRAE=5.833;MAF_USDA=4.167
NC_035105.1	39161956	.	G	T	.	.	MAF_INRAE=44.304;MAF_USDA=31.765
NC_035105.1	39161971	.	A	T	.	.	MAF_USDA=8.235
NC_035105.1	39162067	.	A	T	.	.	MAF_INRAE=45.57;MAF_USDA=16.471
NC_035105.1	39162069	.	G	C	.	.	MAF_USDA=4.167
NC_035105.1	39162127	.	C	T	.	.	MAF_INRAE=8.228;MAF_USDA=19.412
NC_035105.1	39162178	.	G	T	.	.	MAF_INRAE=36.842;MAF_USDA=41.071
NC_035105.1	39162225	.	C	A	.	.	MAF_INRAE=11.667;MAF_USDA=19.412
NC_035105.1	39162245	.	G	C	.	.	MAF_INRAE=36.842;MAF_USDA=38.235
NC_035105.1	39162256	.	T	A	.	.	MAF_USDA=47.917
NC_035105.1	39162262	.	C	T	.	.	MAF_USDA=2.353
NC_035105.1	39162306	.	C	T	.	.	MAF_INRAE=36.842;MAF_USDA=39.412
NC_035105.1	39162313	.	C	T	.	.	MAF_INRAE=36.842;MAF_USDA=39.412
NC_035105.1	39162335	.	C	T	.	.	MAF_USDA=45.833
NC_035105.1	39162336	.	A	C	.	.	MAF_USDA=47.917
NC_035105.1	39162337	.	T	A	.	.	MAF_USDA=16.667
NC_035105.1	39162345	.	T	A	.	.	MAF_INRAE=36.842;MAF_USDA=47.917
NC_035105.1	39162348	.	T	C	.	.	MAF_USDA=34.706
NC_035105.1	39162367	.	T	A	.	.	MAF_USDA=10.417
NC_035105.1	39162375	.	T	C	.	.	MAF_INRAE=4.43;MAF_USDA=1.639
NC_035105.1	39162473	.	A	G	.	.	MAF_INRAE=1.667
NC_035105.1	39162476	.	G	A	.	.	MAF_INRAE=3.333
NC_035105.1	39162535	.	A	T	.	.	MAF_INRAE=1.667
NC_035105.1	39162546	.	G	A	.	.	MAF_INRAE=2.632
NC_035105.1	39162560	.	A	G	.	.	MAF_USDA=8.333
NC_035105.1	39162564	.	A	G	.	.	MAF_INRAE=2.632
NC_035105.1	39162769	.	A	T	.	.	MAF_USDA=14.583
NC_035105.1	39162807	.	T	C	.	.	MAF_USDA=18.75
NC_035105.1	39162820	.	A	G	.	.	MAF_USDA=14.583
NC_035105.1	39162884	.	G	A	.	.	MAF_USDA=1.639
NC_035105.1	39162905	.	A	G	.	.	MAF_INRAE=5.263;MAF_USDA=1.639
NC_035105.1	39162908	.	C	A	.	.	MAF_USDA=27.083
NC_035105.1	39162922	.	C	T	.	.	MAF_INRAE=5.263;MAF_USDA=15.882
NC_035105.1	39162953	.	C	T	.	.	MAF_USDA=21.765
NC_035105.1	39162993	.	C	T	.	.	MAF_USDA=27.083
NC_035105.1	39163043	.	A	C	.	.	MAF_INRAE=8.228;MAF_USDA=1.639
NC_035105.1	39163063	.	A	G	.	.	MAF_INRAE=21.519;MAF_USDA=27.647
NC_035105.1	39163084	.	C	T	.	.	MAF_INRAE=4.43;MAF_USDA=1.639
NC_035105.1	39163099	.	A	C	.	.	MAF_INRAE=37.342;MAF_USDA=31.176
NC_035105.1	39163131	.	C	T	.	.	MAF_INRAE=5.833;MAF_USDA=6.25
NC_035105.1	39163136	.	A	C	.	.	MAF_INRAE=4.43;MAF_USDA=1.639
NC_035105.1	39163196	.	G	A	.	.	MAF_INRAE=4.43
NC_035105.1	39163224	.	C	T	.	.	MAF_INRAE=4.43;MAF_USDA=1.639
NC_035105.1	39163235	.	G	A	.	.	MAF_INRAE=6.962;MAF_USDA=10.0
NC_035105.1	39163241	.	C	A	.	.	MAF_INRAE=22.785;MAF_USDA=45.833
NC_035105.1	39163274	.	C	G	.	.	MAF_INRAE=16.456;MAF_USDA=24.118
NC_035105.1	39163280	.	T	C	.	.	MAF_INRAE=8.228;MAF_USDA=4.706
NC_035105.1	39163287	.	C	T	.	.	MAF_INRAE=7.595;MAF_USDA=8.235
NC_035105.1	39163348	.	A	T	.	.	MAF_INRAE=8.861;MAF_USDA=15.294
NC_035105.1	39163349	.	G	T	.	.	MAF_INRAE=10.0;MAF_USDA=15.882
NC_035105.1	39163404	.	T	A	.	.	MAF_INRAE=8.228;MAF_USDA=5.294
NC_035105.1	39163406	.	C	A	.	.	MAF_INRAE=14.167;MAF_USDA=14.118
NC_035105.1	39163433	.	G	A	.	.	MAF_INRAE=20.886;MAF_USDA=27.059
NC_035105.1	39163466	.	G	A	.	.	MAF_INRAE=35.443;MAF_USDA=31.25
NC_035105.1	39163475	.	G	A	.	.	MAF_INRAE=3.333;MAF_USDA=8.333
NC_035105.1	39163509	.	A	T	.	.	MAF_USDA=19.565
NC_035105.1	39163568	.	G	T	.	.	MAF_INRAE=21.053
NC_035105.1	39163575	.	G	A	.	.	MAF_USDA=10.0
NC_035105.1	39163589	.	A	T	.	.	MAF_INRAE=26.316;MAF_USDA=5.882
NC_035105.1	39163599	.	C	G	.	.	MAF_USDA=6.25
NC_035105.1	39163603	.	C	A	.	.	MAF_USDA=6.667
NC_035105.1	39163612	.	G	T	.	.	MAF_INRAE=6.962;MAF_USDA=3.529
NC_035105.1	39163621	.	C	T	.	.	MAF_INRAE=42.105;MAF_USDA=30.0
NC_035105.1	39163644	.	G	T	.	.	MAF_INRAE=42.105;MAF_USDA=31.765
NC_035105.1	39163661	.	C	T	.	.	MAF_INRAE=8.228;MAF_USDA=1.639
NC_035105.1	39163676	.	A	C	.	.	MAF_INRAE=26.316;MAF_USDA=21.765
NC_035105.1	39163688	.	C	T	.	.	MAF_INRAE=9.494;MAF_USDA=5.294
NC_035105.1	39163710	.	A	G	.	.	MAF_USDA=36.471
NC_035105.1	39163737	.	G	T	.	.	MAF_USDA=1.639
NC_035105.1	39163833	.	G	T	.	.	MAF_INRAE=5.263
NC_035105.1	39163859	.	T	C	.	.	MAF_INRAE=42.105;MAF_USDA=31.765
NC_035105.1	39163868	.	T	A	.	.	MAF_INRAE=5.0;MAF_USDA=4.706
NC_035105.1	39163883	.	G	T	.	.	MAF_INRAE=5.0;MAF_USDA=4.706
NC_035105.1	39163915	.	C	T	.	.	MAF_USDA=2.353
NC_035105.1	39163916	.	C	T	.	.	MAF_USDA=2.353
NC_035105.1	39163922	.	C	T	.	.	MAF_USDA=32.941
NC_035105.1	39163940	.	G	A	.	.	MAF_INRAE=2.5;MAF_USDA=9.016
NC_035105.1	39163957	.	C	T	.	.	MAF_INRAE=5.833;MAF_USDA=4.167
NC_035105.1	39163959	.	T	C	.	.	MAF_USDA=27.059
NC_035105.1	39163980	.	T	A	.	.	MAF_USDA=30.0
NC_035105.1	39164012	.	A	T	.	.	MAF_INRAE=6.667;MAF_USDA=14.706
NC_035105.1	39164016	.	A	G	.	.	MAF_INRAE=6.667;MAF_USDA=14.118
NC_035105.1	39164018	.	A	T	.	.	MAF_INRAE=6.667;MAF_USDA=14.706
NC_035105.1	39164025	.	C	A	.	.	MAF_USDA=31.176
NC_035105.1	39164063	.	ACTAGACCCTGATTGGATGTCCAGGC	ACTAGACCCTGATTGGATGTCCAGGA	.	.	MAF_USDA=39.13
NC_035105.1	39164092	.	G	A	.	.	MAF_INRAE=5.263
NC_035105.1	39164138	.	C	A	.	.	MAF_USDA=35.417
NC_035105.1	39164145	.	A	C	.	.	MAF_USDA=30.172
NC_035105.1	39164213	.	C	A	.	.	MAF_USDA=37.5
NC_035105.1	39164220	.	C	A	.	.	MAF_USDA=27.083
NC_035105.1	39164242	.	G	A	.	.	MAF_USDA=1.639
NC_035105.1	39164245	.	A	C	.	.	MAF_USDA=17.647
NC_035105.1	39164246	.	C	A	.	.	MAF_USDA=25.0
NC_035105.1	39164267	.	A	G	.	.	MAF_INRAE=1.667
NC_035105.1	39164272	.	A	T	.	.	MAF_INRAE=1.667
NC_035105.1	39164320	.	T	G	.	.	MAF_INRAE=42.105;MAF_USDA=27.059
NC_035105.1	39164324	.	G	C	.	.	MAF_USDA=27.059
NC_035105.1	39164347	.	A	C	.	.	MAF_INRAE=36.842;MAF_USDA=28.824
NC_035105.1	39164432	.	C	A	.	.	MAF_INRAE=36.709;MAF_USDA=31.176
NC_035105.1	39164434	.	C	G	.	.	MAF_INRAE=4.43;MAF_USDA=1.639
NC_035105.1	39164479	.	A	C	.	.	MAF_USDA=3.333
NC_035105.1	39164481	.	G	T	.	.	MAF_INRAE=20.886;MAF_USDA=28.571
NC_035105.1	39164515	.	C	T	.	.	MAF_INRAE=8.228;MAF_USDA=1.639
NC_035105.1	39164535	.	A	G	.	.	MAF_USDA=9.524
NC_035105.1	39164541	.	C	T	.	.	MAF_INRAE=4.43;MAF_USDA=1.667
NC_035105.1	39164616	.	C	T	.	.	MAF_INRAE=15.0;MAF_USDA=30.723
NC_035105.1	39164704	.	G	A	.	.	MAF_INRAE=9.167;MAF_USDA=10.417
NC_035105.1	39164798	.	C	T	.	.	MAF_USDA=16.667
NC_035105.1	39164801	.	G	T	.	.	MAF_INRAE=15.0;MAF_USDA=29.412
NC_035105.1	39164808	.	G	A	.	.	MAF_USDA=3.279
NC_035105.1	39164809	.	T	G	.	.	MAF_INRAE=15.823;MAF_USDA=40.588
NC_035105.1	39164812	.	T	C	.	.	MAF_INRAE=19.167;MAF_USDA=40.0
NC_035105.1	39164818	.	C	G	.	.	MAF_INRAE=21.519;MAF_USDA=28.235
NC_035105.1	39164891	.	A	G	.	.	MAF_INRAE=21.519;MAF_USDA=28.235
NC_035105.1	39164906	.	T	A	.	.	MAF_INRAE=46.835;MAF_USDA=21.765
NC_035105.1	39164909	.	G	A	.	.	MAF_USDA=7.059
NC_035105.1	39165028	.	C	G	.	.	MAF_USDA=5.0
NC_035105.1	39165067	.	T	C	.	.	MAF_INRAE=9.167;MAF_USDA=23.529
NC_035105.1	39165100	.	G	A	.	.	MAF_INRAE=27.848;MAF_USDA=44.706
NC_035105.1	39165184	.	A	G	.	.	MAF_USDA=1.667
NC_035105.1	39165207	.	C	A	.	.	MAF_INRAE=10.127;MAF_USDA=7.5
NC_035105.1	39165227	.	A	C	.	.	MAF_USDA=4.167
NC_035105.1	39165241	.	A	T	.	.	MAF_INRAE=29.747;MAF_USDA=40.588
NC_035105.1	39165246	.	T	G	.	.	MAF_INRAE=8.228;MAF_USDA=11.765
NC_035105.1	39165251	.	T	C	.	.	MAF_USDA=6.557
NC_035105.1	39165273	.	C	T	.	.	MAF_USDA=5.294
NC_035105.1	39165287	.	G	A	.	.	MAF_INRAE=8.228;MAF_USDA=10.588
NC_035105.1	39165299	.	T	A	.	.	MAF_INRAE=6.962
NC_035105.1	39165323	.	T	C	.	.	MAF_INRAE=22.152;MAF_USDA=28.235
NC_035105.1	39165345	.	T	C	.	.	MAF_USDA=4.167
NC_035105.1	39165347	.	C	A	.	.	MAF_INRAE=36.842;MAF_USDA=42.771
NC_035105.1	39165370	.	T	C	.	.	MAF_INRAE=36.709
NC_035105.1	39165395	.	T	A	.	.	MAF_INRAE=5.263;MAF_USDA=11.176
NC_035105.1	39165397	.	T	G	.	.	MAF_USDA=11.176
NC_035105.1	39165403	.	G	T	.	.	MAF_INRAE=29.747;MAF_USDA=50.0
NC_035105.1	39165556	.	C	A	.	.	MAF_INRAE=17.089;MAF_USDA=13.529
NC_035105.1	39165558	.	T	C	.	.	MAF_INRAE=25.0;MAF_USDA=40.588
NC_035105.1	39165567	.	C	A	.	.	MAF_USDA=1.639
NC_035105.1	39165570	.	G	A	.	.	MAF_INRAE=8.861;MAF_USDA=11.765
NC_035105.1	39165625	.	G	A	.	.	MAF_INRAE=24.051;MAF_USDA=40.476
NC_035105.1	39165634	.	C	G	.	.	MAF_INRAE=15.823;MAF_USDA=37.647
NC_035105.1	39165638	.	C	A	.	.	MAF_INRAE=15.19;MAF_USDA=28.824
NC_035105.1	39165642	.	T	A	.	.	MAF_INRAE=8.861;MAF_USDA=11.765
NC_035105.1	39165643	.	G	A	.	.	MAF_INRAE=25.0;MAF_USDA=41.176
NC_035105.1	39165659	.	G	T	.	.	MAF_INRAE=8.228;MAF_USDA=3.279
NC_035105.1	39165691	.	A	T	.	.	MAF_INRAE=8.228;MAF_USDA=3.279
NC_035105.1	39165715	.	C	G	.	.	MAF_USDA=16.667
NC_035105.1	39165716	.	C	T	.	.	MAF_USDA=16.667
NC_035105.1	39165723	.	A	T	.	.	MAF_INRAE=8.861;MAF_USDA=12.353
NC_035105.1	39165740	.	C	T	.	.	MAF_USDA=4.918
NC_035105.1	39165749	.	G	A	.	.	MAF_USDA=3.279
NC_035105.1	39165750	.	G	T	.	.	MAF_USDA=18.235
NC_035105.1	39165762	.	C	A	.	.	MAF_INRAE=44.937;MAF_USDA=31.176
NC_035105.1	39165763	.	A	T	.	.	MAF_INRAE=40.833;MAF_USDA=31.176
NC_035105.1	39165766	.	G	A	.	.	MAF_USDA=1.639
NC_035105.1	39165815	.	A	C	.	.	MAF_USDA=6.557
NC_035105.1	39165819	.	G	T	.	.	MAF_INRAE=9.167;MAF_USDA=24.118
NC_035105.1	39165826	.	T	A	.	.	MAF_INRAE=44.937;MAF_USDA=32.353
NC_035105.1	39165843	.	A	C	.	.	MAF_INRAE=9.167;MAF_USDA=24.118
NC_035105.1	39165900	.	G	T	.	.	MAF_INRAE=39.474;MAF_USDA=32.353
NC_035105.1	39165901	.	A	C	.	.	MAF_USDA=2.941
NC_035105.1	39165908	.	G	T	.	.	MAF_INRAE=39.474;MAF_USDA=47.059
NC_035105.1	39165923	.	C	T	.	.	MAF_USDA=1.639
NC_035105.1	39165924	.	G	A	.	.	MAF_INRAE=46.835;MAF_USDA=27.083
NC_035105.1	39165991	.	A	T	.	.	MAF_INRAE=10.759;MAF_USDA=6.024
NC_035105.1	39165992	.	G	T	.	.	MAF_INRAE=10.127;MAF_USDA=13.095
NC_035105.1	39165997	.	G	A	.	.	MAF_INRAE=5.833;MAF_USDA=4.167
NC_035105.1	39166007	.	G	A	.	.	MAF_INRAE=23.684;MAF_USDA=18.824
NC_035105.1	39166026	.	C	T	.	.	MAF_INRAE=44.737;MAF_USDA=31.176
NC_035105.1	39166031	.	C	T	.	.	MAF_USDA=1.639
NC_035105.1	39166074	.	G	A	.	.	MAF_INRAE=8.861;MAF_USDA=4.167
NC_035105.1	39166094	.	C	T	.	.	MAF_USDA=3.279
NC_035105.1	39166112	.	G	T	.	.	MAF_USDA=10.0
NC_035105.1	39166113	.	A	T	.	.	MAF_USDA=10.0
NC_035105.1	39166118	.	A	G	.	.	MAF_USDA=1.639
NC_035105.1	39166121	.	G	T	.	.	MAF_INRAE=9.494;MAF_USDA=5.882
NC_035105.1	39166122	.	G	A	.	.	MAF_INRAE=8.861;MAF_USDA=18.824
NC_035105.1	39166124	.	A	G	.	.	MAF_INRAE=21.667;MAF_USDA=30.588
NC_035105.1	39166138	.	C	G	.	.	MAF_USDA=10.0
NC_035105.1	39166143	.	C	T	.	.	MAF_INRAE=8.228;MAF_USDA=1.639
NC_035105.1	39166144	.	G	A	.	.	MAF_INRAE=7.595;MAF_USDA=7.059
NC_035105.1	39166152	.	C	T	.	.	MAF_INRAE=29.114;MAF_USDA=40.0
NC_035105.1	39166183	.	A	G	.	.	MAF_INRAE=29.747;MAF_USDA=40.0
NC_035105.1	39166213	.	G	A	.	.	MAF_INRAE=8.228;MAF_USDA=11.176
NC_035105.1	39166226	.	G	A	.	.	MAF_INRAE=36.076;MAF_USDA=50.0
NC_035105.1	39166243	.	C	A	.	.	MAF_INRAE=44.937;MAF_USDA=48.235
NC_035105.1	39166249	.	T	A	.	.	MAF_INRAE=44.937;MAF_USDA=48.235
NC_035105.1	39166280	.	T	C	.	.	MAF_USDA=15.294
NC_035105.1	39166304	.	C	T	.	.	MAF_INRAE=8.228;MAF_USDA=1.639
NC_035105.1	39166327	.	C	A	.	.	MAF_INRAE=36.709;MAF_USDA=32.941
NC_035105.1	39166368	.	G	A	.	.	MAF_USDA=3.333
NC_035105.1	39166420	.	A	G	.	.	MAF_USDA=10.588
NC_035105.1	39166450	.	A	C	.	.	MAF_INRAE=7.595;MAF_USDA=8.824
NC_035105.1	39166455	.	A	C	.	.	MAF_INRAE=47.468;MAF_USDA=19.412
NC_035105.1	39166490	.	T	A	.	.	MAF_USDA=1.639
NC_035105.1	39166512	.	C	T	.	.	MAF_USDA=6.25
NC_035105.1	39166568	.	G	T	.	.	MAF_INRAE=8.333;MAF_USDA=10.417
NC_035105.1	39166570	.	A	G	.	.	MAF_INRAE=30.38;MAF_USDA=31.707
NC_035105.1	39166584	.	T	C	.	.	MAF_INRAE=30.38;MAF_USDA=31.176
NC_035105.1	39166610	.	T	A	.	.	MAF_INRAE=15.789;MAF_USDA=9.412
NC_035105.1	39166635	.	T	C	.	.	MAF_INRAE=45.57;MAF_USDA=31.765
NC_035105.1	39166654	.	G	T	.	.	MAF_INRAE=45.57;MAF_USDA=31.765
NC_035105.1	39166660	.	A	C	.	.	MAF_INRAE=44.937;MAF_USDA=27.647
NC_035105.1	39166681	.	G	A	.	.	MAF_USDA=7.059
NC_035105.1	39166706	.	A	C	.	.	MAF_INRAE=45.833;MAF_USDA=16.667
NC_035105.1	39166737	.	C	A	.	.	MAF_INRAE=34.81;MAF_USDA=38.824
NC_035105.1	39166738	.	T	C	.	.	MAF_USDA=6.25
NC_035105.1	39166753	.	A	C	.	.	MAF_INRAE=47.468;MAF_USDA=22.941
NC_035105.1	39166804	.	T	C	.	.	MAF_INRAE=8.228;MAF_USDA=18.235
NC_035105.1	39166858	.	G	A	.	.	MAF_USDA=20.833
NC_035105.1	39166890	.	G	C	.	.	MAF_USDA=2.459
NC_035105.1	39166940	.	G	A	.	.	MAF_USDA=10.0
NC_035105.1	39167021	.	G	A	.	.	MAF_USDA=5.738
NC_035105.1	39167135	.	T	A	.	.	MAF_INRAE=47.468;MAF_USDA=22.941
NC_035105.1	39167156	.	G	A	.	.	MAF_INRAE=47.468;MAF_USDA=22.353
NC_035105.1	39167183	.	C	A	.	.	MAF_USDA=4.918
NC_035105.1	39167203	.	C	G	.	.	MAF_INRAE=41.772;MAF_USDA=42.941
NC_035105.1	39167322	.	G	T	.	.	MAF_USDA=9.412
NC_035105.1	39167324	.	CT	CA	.	.	MAF_USDA=47.917
NC_035105.1	39167325	.	T	A	.	.	MAF_INRAE=24.684
NC_035105.1	39167335	.	T	A	.	.	MAF_INRAE=8.333;MAF_USDA=11.765
NC_035105.1	39167344	.	T	C	.	.	MAF_USDA=4.918
NC_035105.1	39167373	.	A	T	.	.	MAF_INRAE=8.861;MAF_USDA=5.882
NC_035105.1	39167393	.	A	G	.	.	MAF_USDA=9.412
NC_035105.1	39167462	.	G	A	.	.	MAF_USDA=8.235
NC_035105.1	39167530	.	A	G	.	.	MAF_USDA=1.639
NC_035105.1	39167551	.	A	T	.	.	MAF_INRAE=39.873;MAF_USDA=45.082
NC_035105.1	39167595	.	T	C	.	.	MAF_INRAE=47.468;MAF_USDA=19.412
NC_035105.1	39167609	.	T	G	.	.	MAF_INRAE=8.861;MAF_USDA=31.765
NC_035105.1	39167632	.	A	T	.	.	MAF_INRAE=44.937;MAF_USDA=32.941
NC_035105.1	39167636	.	C	T	.	.	MAF_USDA=2.459
NC_035105.1	39167643	.	G	A	.	.	MAF_INRAE=25.949;MAF_USDA=44.118
NC_035105.1	39167666	.	A	G	.	.	MAF_INRAE=47.368;MAF_USDA=19.672
NC_035105.1	39167716	.	C	A	.	.	MAF_USDA=4.098
NC_035105.1	39167717	.	A	T	.	.	MAF_USDA=2.459
NC_035105.1	39167776	.	TG	TT	.	.	MAF_USDA=12.5
NC_035105.1	39167777	.	G	T	.	.	MAF_INRAE=15.789;MAF_USDA=12.295
NC_035105.1	39167784	.	T	A	.	.	MAF_USDA=15.294
NC_035105.1	39167795	.	C	A	.	.	MAF_INRAE=8.228;MAF_USDA=17.647
NC_035105.1	39167798	.	T	C	.	.	MAF_USDA=2.459
NC_035105.1	39167870	.	CCTATCA	CCTATCG	.	.	MAF_USDA=25.0
NC_035105.1	39167908	.	C	T	.	.	MAF_INRAE=3.333;MAF_USDA=4.167
NC_035105.1	39167931	.	A	C	.	.	MAF_INRAE=15.823;MAF_USDA=16.471
NC_035105.1	39167937	.	G	T	.	.	MAF_INRAE=15.823;MAF_USDA=16.667
NC_035105.1	39167938	.	G	C	.	.	MAF_INRAE=15.833;MAF_USDA=16.667
NC_035105.1	39167944	.	C	T	.	.	MAF_INRAE=4.167;MAF_USDA=8.333
NC_035105.1	39167955	.	G	T,A	.	.	MAF_INRAE=3.333;MAF_USDA=18.75
NC_035105.1	39167966	.	T	A	.	.	MAF_USDA=4.918
NC_035105.1	39167968	.	G	T	.	.	MAF_INRAE=15.823;MAF_USDA=15.882
NC_035105.1	39167972	.	G	T	.	.	MAF_USDA=15.882
NC_035105.1	39167993	.	G	A	.	.	MAF_INRAE=15.789;MAF_USDA=18.235
NC_035105.1	39168001	.	G	T	.	.	MAF_INRAE=15.789;MAF_USDA=18.824
NC_035105.1	39168012	.	C	T	.	.	MAF_USDA=6.25
NC_035105.1	39168017	.	C	A	.	.	MAF_USDA=6.25
NC_035105.1	39168030	.	G	A	.	.	MAF_USDA=3.529
NC_035105.1	39168040	.	C	A	.	.	MAF_INRAE=7.595;MAF_USDA=9.412
NC_035105.1	39168041	.	G	A	.	.	MAF_INRAE=15.833;MAF_USDA=22.941
NC_035105.1	39168049	.	A	T	.	.	MAF_INRAE=7.595;MAF_USDA=9.412
NC_035105.1	39168089	.	T	A	.	.	MAF_INRAE=8.333;MAF_USDA=6.627
NC_035105.1	39168102	.	T	A	.	.	MAF_USDA=6.557
NC_035105.1	39168115	.	A	G	.	.	MAF_INRAE=7.595;MAF_USDA=8.824
NC_035105.1	39168117	.	G	A	.	.	MAF_USDA=9.412
NC_035105.1	39168132	.	T	C	.	.	MAF_USDA=4.098
NC_035105.1	39168134	.	T	C	.	.	MAF_USDA=4.098
NC_035105.1	39168217	.	G	T	.	.	MAF_INRAE=3.333
NC_035105.1	39168237	.	A	T	.	.	MAF_INRAE=8.333;MAF_USDA=8.235
NC_035105.1	39168242	.	A	C	.	.	MAF_USDA=2.459
NC_035105.1	39168270	.	T	C	.	.	MAF_INRAE=7.5;MAF_USDA=2.083
NC_035105.1	39168279	.	C	T	.	.	MAF_INRAE=8.861;MAF_USDA=1.667
NC_035105.1	39168322	.	C	A	.	.	MAF_USDA=29.167
NC_035105.1	39168331	.	A	T	.	.	MAF_USDA=39.583
NC_035105.1	39169953	.	T	C	.	.	MAF_USDA=27.647
NC_035105.1	39169954	.	A	C	.	.	MAF_USDA=27.381
NC_035105.1	39169960	.	C	A	.	.	MAF_USDA=2.083
NC_035105.1	39169966	.	A	G	.	.	MAF_USDA=6.25
NC_035105.1	39171657	.	G	A	.	.	MAF_USDA=10.417
NC_035105.1	39171701	.	A	G	.	.	MAF_USDA=3.279
NC_035105.1	39171741	.	C	T	.	.	MAF_USDA=4.098
NC_035105.1	39171759	.	G	A	.	.	MAF_USDA=9.836
NC_035105.1	39171776	.	T	C	.	.	MAF_INRAE=7.595;MAF_USDA=10.0
NC_035105.1	39171799	.	C	G	.	.	MAF_USDA=8.235
NC_035105.1	39171801	.	T	C	.	.	MAF_USDA=27.059
NC_035105.1	39171804	.	A	T	.	.	MAF_USDA=14.118
NC_035105.1	39171820	.	A	G	.	.	MAF_USDA=3.279
NC_035105.1	39171853	.	T	A	.	.	MAF_USDA=4.098
NC_035105.1	39171854	.	A	T	.	.	MAF_INRAE=38.608;MAF_USDA=34.118
NC_035105.1	39171884	.	C	T	.	.	MAF_INRAE=17.722;MAF_USDA=26.471
NC_035105.1	39171911	.	A	T	.	.	MAF_INRAE=21.053;MAF_USDA=4.098
NC_035105.1	39171920	.	G	T	.	.	MAF_INRAE=3.333
NC_035105.1	39171943	.	G	A	.	.	MAF_USDA=3.279
NC_035105.1	39171981	.	A	G	.	.	MAF_INRAE=17.722;MAF_USDA=21.429
NC_035105.1	39171990	.	T	A	.	.	MAF_INRAE=13.924;MAF_USDA=23.81
NC_035105.1	39171991	.	G	T	.	.	MAF_INRAE=2.5;MAF_USDA=2.5
NC_035105.1	39172026	.	G	A	.	.	MAF_INRAE=43.038;MAF_USDA=48.214
NC_035105.1	39172037	.	G	A	.	.	MAF_INRAE=28.481;MAF_USDA=26.786
NC_035105.1	39172045	.	A	C	.	.	MAF_INRAE=13.924;MAF_USDA=20.833
NC_035105.1	39172054	.	A	C	.	.	MAF_INRAE=13.924;MAF_USDA=29.167
NC_035105.1	39172073	.	C	T	.	.	MAF_INRAE=23.418;MAF_USDA=7.143
NC_035105.1	39172098	.	A	C	.	.	MAF_INRAE=43.038;MAF_USDA=48.214
NC_035105.1	39172114	.	A	T	.	.	MAF_USDA=3.39
NC_035105.1	39172133	.	C	T	.	.	MAF_USDA=2.542
NC_035105.1	39172141	.	A	T	.	.	MAF_USDA=35.417
NC_035105.1	39172144	.	A	T	.	.	MAF_USDA=6.25
NC_035105.1	39172146	.	G	T	.	.	MAF_USDA=31.25
NC_035105.1	39172147	.	C	T	.	.	MAF_USDA=29.167
NC_035105.1	39172192	.	C	T	.	.	MAF_INRAE=41.139;MAF_USDA=47.647
NC_035105.1	39172237	.	C	T	.	.	MAF_INRAE=19.62;MAF_USDA=17.683
NC_035105.1	39172243	.	A	C	.	.	MAF_USDA=22.917
NC_035105.1	39172245	.	A	C	.	.	MAF_USDA=22.917
NC_035105.1	39172272	.	G	A	.	.	MAF_INRAE=21.053;MAF_USDA=13.415
NC_035105.1	39172312	.	G	A	.	.	MAF_INRAE=15.789;MAF_USDA=24.096
NC_035105.1	39172333	.	T	A	.	.	MAF_INRAE=37.342
NC_035105.1	39172391	.	G	A	.	.	MAF_INRAE=2.5;MAF_USDA=5.738
NC_035105.1	39172403	.	A	T	.	.	MAF_INRAE=15.789;MAF_USDA=24.118
NC_035105.1	39172435	.	A	G	.	.	MAF_INRAE=31.579;MAF_USDA=41.765
NC_035105.1	39172452	.	T	C	.	.	MAF_INRAE=2.5;MAF_USDA=8.197
NC_035105.1	39172455	.	G	A	.	.	MAF_USDA=4.098
NC_035105.1	39172464	.	T	A	.	.	MAF_USDA=2.459
NC_035105.1	39172474	.	A	G	.	.	MAF_USDA=35.882
NC_035105.1	39172574	.	T	C	.	.	MAF_USDA=22.353
NC_035105.1	39172583	.	A	G	.	.	MAF_USDA=2.459
NC_035105.1	39172606	.	G	A	.	.	MAF_INRAE=3.333;MAF_USDA=15.06
NC_035105.1	39172639	.	G	A	.	.	MAF_INRAE=1.667
NC_035105.1	39172647	.	A	T	.	.	MAF_INRAE=2.5
NC_035105.1	39172653	.	T	C	.	.	MAF_INRAE=2.5
NC_035105.1	39172773	.	C	G	.	.	MAF_USDA=20.833
NC_035105.1	39172820	.	A	G	.	.	MAF_USDA=2.083
NC_035105.1	39173384	.	C	T	.	.	MAF_USDA=20.0
NC_035105.1	39173412	.	G	A	.	.	MAF_USDA=6.25
NC_035105.1	39173686	.	C	T	.	.	MAF_USDA=20.833
NC_035105.1	39173689	.	C	T	.	.	MAF_USDA=8.333
NC_035105.1	39173707	.	T	C	.	.	MAF_USDA=10.417
NC_035105.1	39173755	.	G	A	.	.	MAF_USDA=25.0
NC_035105.1	39173786	.	C	G	.	.	MAF_INRAE=5.263
NC_035105.1	39175277	.	A	T	.	.	MAF_INRAE=26.582
NC_035105.1	39175311	.	G	A	.	.	MAF_INRAE=45.57;MAF_USDA=21.176
NC_035105.1	39175318	.	T	C	.	.	MAF_USDA=10.588
NC_035105.1	39175342	.	A	T	.	.	MAF_INRAE=21.053;MAF_USDA=8.197
NC_035105.1	39175352	.	A	G	.	.	MAF_USDA=6.25
NC_035105.1	39175355	.	T	G	.	.	MAF_INRAE=21.053;MAF_USDA=8.197
NC_035105.1	39175383	.	C	A	.	.	MAF_INRAE=6.667;MAF_USDA=17.059
NC_035105.1	39175424	.	G	C	.	.	MAF_INRAE=42.105;MAF_USDA=22.941
NC_035105.1	39175449	.	G	A	.	.	MAF_USDA=6.25
NC_035105.1	39175450	.	T	C	.	.	MAF_INRAE=2.5;MAF_USDA=2.5
NC_035105.1	39175454	.	T	G	.	.	MAF_INRAE=13.924;MAF_USDA=22.024
NC_035105.1	39175470	.	C	G	.	.	MAF_INRAE=23.418;MAF_USDA=11.765
NC_035105.1	39175480	.	T	G	.	.	MAF_INRAE=14.557;MAF_USDA=21.765
NC_035105.1	39175481	.	T	G	.	.	MAF_INRAE=14.167;MAF_USDA=21.765
NC_035105.1	39175523	.	G	A	.	.	MAF_INRAE=45.57;MAF_USDA=23.529
NC_035105.1	39175527	.	C	T	.	.	MAF_INRAE=5.263;MAF_USDA=10.417
NC_035105.1	39175528	.	G	T	.	.	MAF_INRAE=42.105;MAF_USDA=45.833
NC_035105.1	39175531	.	A	T	.	.	MAF_INRAE=3.333
NC_035105.1	39175540	.	G	A	.	.	MAF_INRAE=7.595;MAF_USDA=7.647
NC_035105.1	39175545	.	G	A	.	.	MAF_USDA=2.459
NC_035105.1	39175546	.	G	C	.	.	MAF_INRAE=3.333;MAF_USDA=1.639
NC_035105.1	39175562	.	G	T	.	.	MAF_INRAE=21.053;MAF_USDA=8.197
NC_035105.1	39175566	.	C	A	.	.	MAF_INRAE=24.684;MAF_USDA=18.824
NC_035105.1	39175609	.	A	G	.	.	MAF_USDA=22.353
NC_035105.1	39175611	.	G	T	.	.	MAF_USDA=22.941
NC_035105.1	39175612	.	G	T	.	.	MAF_USDA=22.941
NC_035105.1	39175614	.	T	C	.	.	MAF_INRAE=25.316;MAF_USDA=18.824
NC_035105.1	39175643	.	T	G	.	.	MAF_INRAE=25.949;MAF_USDA=17.647
NC_035105.1	39175658	.	A	C	.	.	MAF_INRAE=21.053;MAF_USDA=8.197
NC_035105.1	39175673	.	T	C	.	.	MAF_INRAE=43.671;MAF_USDA=22.619
NC_035105.1	39175676	.	G	T	.	.	MAF_INRAE=2.5;MAF_USDA=2.5
NC_035105.1	39175695	.	A	T	.	.	MAF_INRAE=25.949;MAF_USDA=18.824
NC_035105.1	39175705	.	G	T	.	.	MAF_INRAE=8.861;MAF_USDA=19.412
NC_035105.1	39175719	.	G	A	.	.	MAF_INRAE=25.949;MAF_USDA=17.059
NC_035105.1	39175730	.	T	G	.	.	MAF_INRAE=14.557;MAF_USDA=21.176
NC_035105.1	39175751	.	G	A	.	.	MAF_INRAE=3.333;MAF_USDA=2.459
NC_035105.1	39175756	.	A	T	.	.	MAF_INRAE=25.949;MAF_USDA=18.824
NC_035105.1	39175757	.	G	T	.	.	MAF_INRAE=32.5;MAF_USDA=18.824
NC_035105.1	39175758	.	G	C	.	.	MAF_INRAE=32.5;MAF_USDA=18.824
NC_035105.1	39175786	.	C	T	.	.	MAF_USDA=2.459
NC_035105.1	39175795	.	G	A	.	.	MAF_INRAE=45.57;MAF_USDA=45.882
NC_035105.1	39175800	.	T	A	.	.	MAF_INRAE=8.861;MAF_USDA=19.412
NC_035105.1	39175823	.	G	C	.	.	MAF_INRAE=8.861;MAF_USDA=17.059
NC_035105.1	39175834	.	G	A	.	.	MAF_INRAE=8.861;MAF_USDA=19.412
NC_035105.1	39175837	.	G	A	.	.	MAF_INRAE=5.263;MAF_USDA=15.294
NC_035105.1	39175840	.	C	T	.	.	MAF_INRAE=8.861;MAF_USDA=7.059
NC_035105.1	39175876	.	G	A	.	.	MAF_INRAE=2.5;MAF_USDA=2.459
NC_035105.1	39175896	.	T	A	.	.	MAF_USDA=1.639
NC_035105.1	39176019	.	G	A	.	.	MAF_USDA=1.639
NC_035105.1	39176041	.	C	T	.	.	MAF_USDA=19.672
NC_035105.1	39176053	.	A	G	.	.	MAF_USDA=13.934
NC_035105.1	39176064	.	G	A	.	.	MAF_INRAE=21.053;MAF_USDA=8.197
NC_035105.1	39176094	.	G	T	.	.	MAF_INRAE=25.949;MAF_USDA=23.529
NC_035105.1	39176103	.	A	T	.	.	MAF_INRAE=8.228;MAF_USDA=22.353
NC_035105.1	39176135	.	A	C	.	.	MAF_INRAE=18.421;MAF_USDA=6.557
NC_035105.1	39176147	.	G	C	.	.	MAF_INRAE=21.053;MAF_USDA=7.377
NC_035105.1	39176150	.	G	A	.	.	MAF_INRAE=8.861;MAF_USDA=20.588
NC_035105.1	39176155	.	C	T	.	.	MAF_USDA=8.824
NC_035105.1	39176237	.	T	G	.	.	MAF_INRAE=40.506;MAF_USDA=46.471
NC_035105.1	39176247	.	C	T	.	.	MAF_INRAE=44.937;MAF_USDA=22.353
NC_035105.1	39176327	.	G	A	.	.	MAF_INRAE=8.228;MAF_USDA=6.557
NC_035105.1	39176334	.	G	C	.	.	MAF_USDA=1.639
NC_035105.1	39176351	.	G	A	.	.	MAF_INRAE=45.57;MAF_USDA=22.353
NC_035105.1	39176360	.	C	T	.	.	MAF_INRAE=45.57;MAF_USDA=35.294
NC_035105.1	39176367	.	T	G	.	.	MAF_INRAE=39.873;MAF_USDA=43.529
NC_035105.1	39176397	.	T	G	.	.	MAF_INRAE=39.873;MAF_USDA=41.176
NC_035105.1	39176434	.	T	A	.	.	MAF_USDA=9.412
NC_035105.1	39176436	.	G	A	.	.	MAF_USDA=15.574
NC_035105.1	39176463	.	G	C	.	.	MAF_INRAE=21.053;MAF_USDA=8.197
NC_035105.1	39176464	.	T	C	.	.	MAF_INRAE=46.835;MAF_USDA=32.353
NC_035105.1	39176480	.	T	G	.	.	MAF_USDA=7.647
NC_035105.1	39176523	.	G	C	.	.	MAF_USDA=2.459
NC_035105.1	39176558	.	G	A	.	.	MAF_INRAE=7.595;MAF_USDA=5.882
NC_035105.1	39176603	.	T	A	.	.	MAF_USDA=1.639
NC_035105.1	39176618	.	A	T	.	.	MAF_INRAE=5.263;MAF_USDA=13.529
NC_035105.1	39176627	.	T	A	.	.	MAF_INRAE=5.263;MAF_USDA=17.059
NC_035105.1	39176686	.	A	G	.	.	MAF_USDA=2.459
NC_035105.1	39176689	.	G	A	.	.	MAF_USDA=4.098
NC_035105.1	39176690	.	C	T	.	.	MAF_INRAE=43.671;MAF_USDA=23.529
NC_035105.1	39176731	.	G	C	.	.	MAF_INRAE=14.167;MAF_USDA=24.118
NC_035105.1	39176744	.	T	A	.	.	MAF_USDA=3.279
NC_035105.1	39176745	.	T	C	.	.	MAF_INRAE=16.456;MAF_USDA=32.353
NC_035105.1	39176754	.	C	G	.	.	MAF_INRAE=7.595;MAF_USDA=1.639
NC_035105.1	39176758	.	T	A	.	.	MAF_INRAE=2.5;MAF_USDA=2.459
NC_035105.1	39176778	.	T	C	.	.	MAF_INRAE=7.595;MAF_USDA=28.235
NC_035105.1	39176809	.	C	T	.	.	MAF_INRAE=8.228
NC_035105.1	39176850	.	C	A	.	.	MAF_INRAE=8.228;MAF_USDA=10.588
NC_035105.1	39176851	.	C	T	.	.	MAF_INRAE=5.0
NC_035105.1	39176881	.	C	A	.	.	MAF_USDA=18.033
NC_035105.1	39176909	.	G	A	.	.	MAF_USDA=3.279
NC_035105.1	39176944	.	A	T	.	.	MAF_INRAE=39.241;MAF_USDA=44.118
NC_035105.1	39176945	.	A	G	.	.	MAF_INRAE=38.333;MAF_USDA=44.118
NC_035105.1	39176962	.	C	G	.	.	MAF_USDA=2.459
NC_035105.1	39177003	.	C	A	.	.	MAF_USDA=4.098
NC_035105.1	39177049	.	G	A	.	.	MAF_USDA=2.459
NC_035105.1	39177072	.	G	T	.	.	MAF_USDA=1.639
NC_035105.1	39177073	.	G	C	.	.	MAF_INRAE=23.418;MAF_USDA=14.706
NC_035105.1	39177076	.	G	A	.	.	MAF_INRAE=6.329;MAF_USDA=14.706
NC_035105.1	39177086	.	G	T	.	.	MAF_INRAE=6.329;MAF_USDA=2.083
NC_035105.1	39177119	.	G	A	.	.	MAF_USDA=5.882
NC_035105.1	39177170	.	G	A	.	.	MAF_USDA=7.647
NC_035105.1	39177198	.	C	A	.	.	MAF_INRAE=6.329;MAF_USDA=13.529
NC_035105.1	39177203	.	A	C	.	.	MAF_USDA=2.459
NC_035105.1	39177211	.	G	T	.	.	MAF_USDA=5.882
NC_035105.1	39177255	.	T	C	.	.	MAF_INRAE=39.241;MAF_USDA=43.529
NC_035105.1	39177296	.	T	A	.	.	MAF_USDA=2.459
NC_035105.1	39177305	.	G	A	.	.	MAF_INRAE=3.333
NC_035105.1	39177314	.	T	G	.	.	MAF_INRAE=8.228;MAF_USDA=2.941
NC_035105.1	39177320	.	G	A	.	.	MAF_INRAE=39.241;MAF_USDA=42.353
NC_035105.1	39177361	.	C	A	.	.	MAF_USDA=7.647
NC_035105.1	39177365	.	G	C	.	.	MAF_INRAE=38.333;MAF_USDA=12.5
NC_035105.1	39177388	.	T	C	.	.	MAF_USDA=39.412
NC_035105.1	39177394	.	T	G	.	.	MAF_USDA=3.279
NC_035105.1	39177418	.	G	T	.	.	MAF_USDA=7.647
NC_035105.1	39177455	.	G	C	.	.	MAF_USDA=7.647
NC_035105.1	39177499	.	C	T	.	.	MAF_USDA=2.459
NC_035105.1	39177508	.	A	G	.	.	MAF_USDA=8.333
NC_035105.1	39177516	.	T	C	.	.	MAF_INRAE=42.5;MAF_USDA=44.706
NC_035105.1	39177554	.	T	G	.	.	MAF_USDA=9.412
NC_035105.1	39177567	.	T	A	.	.	MAF_USDA=2.459
NC_035105.1	39177582	.	A	T	.	.	MAF_USDA=2.459
NC_035105.1	39177605	.	T	A	.	.	MAF_USDA=3.333
NC_035105.1	39177616	.	G	C	.	.	MAF_INRAE=5.263;MAF_USDA=14.706
NC_035105.1	39177625	.	T	C	.	.	MAF_INRAE=42.105;MAF_USDA=9.412
NC_035105.1	39177716	.	A	G	.	.	MAF_INRAE=5.263
NC_035105.1	39177756	.	A	G	.	.	MAF_INRAE=42.105;MAF_USDA=45.294
NC_035105.1	39177782	.	G	T	.	.	MAF_USDA=2.083
NC_035105.1	39177809	.	C	T	.	.	MAF_INRAE=6.962;MAF_USDA=17.647
NC_035105.1	39177814	.	G	A	.	.	MAF_USDA=9.412
NC_035105.1	39177852	.	T	A	.	.	MAF_INRAE=30.0;MAF_USDA=19.412
NC_035105.1	39177853	.	A	G	.	.	MAF_INRAE=30.0;MAF_USDA=20.0
NC_035105.1	39177860	.	T	C	.	.	MAF_USDA=18.824
NC_035105.1	39177861	.	T	C	.	.	MAF_USDA=17.647
NC_035105.1	39177863	.	G	T	.	.	MAF_USDA=20.0
NC_035105.1	39177864	.	G	C	.	.	MAF_INRAE=30.0;MAF_USDA=20.0
NC_035105.1	39177866	.	C	T	.	.	MAF_INRAE=2.5;MAF_USDA=2.459
NC_035105.1	39177884	.	T	G	.	.	MAF_INRAE=20.0
NC_035105.1	39177887	.	A	G	.	.	MAF_INRAE=18.333
NC_035105.1	39177907	.	C	A	.	.	MAF_INRAE=3.333
NC_035105.1	39177908	.	G	T	.	.	MAF_INRAE=34.167
NC_035105.1	39177932	.	T	A	.	.	MAF_INRAE=5.833;MAF_USDA=2.941
NC_035105.1	39177945	.	C	G	.	.	MAF_INRAE=30.833
NC_035105.1	39177960	.	G	A	.	.	MAF_INRAE=4.167
NC_035105.1	39177969	.	G	A	.	.	MAF_INRAE=28.333
NC_035105.1	39178005	.	C	T	.	.	MAF_INRAE=25.0
NC_035105.1	39178009	.	C	A	.	.	MAF_INRAE=10.833
NC_035105.1	39178012	.	T	A	.	.	MAF_USDA=8.197
NC_035105.1	39178022	.	A	T	.	.	MAF_USDA=7.377
NC_035105.1	39178038	.	C	G	.	.	MAF_USDA=31.967
NC_035105.1	39178050	.	C	T	.	.	MAF_INRAE=7.5;MAF_USDA=14.583
NC_035105.1	39178054	.	T	C	.	.	MAF_INRAE=13.333;MAF_USDA=18.824
NC_035105.1	39178061	.	C	T	.	.	MAF_INRAE=6.667;MAF_USDA=31.176
NC_035105.1	39178067	.	T	C	.	.	MAF_INRAE=5.0;MAF_USDA=35.417
NC_035105.1	39178068	.	G	A	.	.	MAF_INRAE=3.333;MAF_USDA=22.917
NC_035105.1	39178073	.	A	C	.	.	MAF_USDA=2.459
NC_035105.1	39178085	.	T	A	.	.	MAF_INRAE=2.5
NC_035105.1	39178097	.	G	T	.	.	MAF_INRAE=4.167
NC_035105.1	39178104	.	C	T	.	.	MAF_INRAE=5.0
NC_035105.1	39178109	.	T	C	.	.	MAF_INRAE=5.0
NC_035105.1	39178119	.	C	T	.	.	MAF_USDA=4.918
NC_035105.1	39178147	.	C	G	.	.	MAF_INRAE=22.152;MAF_USDA=12.941
NC_035105.1	39178148	.	C	A	.	.	MAF_INRAE=10.0
NC_035105.1	39178180	.	T	G	.	.	MAF_USDA=8.197
NC_035105.1	39178181	.	G	T	.	.	MAF_USDA=8.235
NC_035105.1	39178191	.	C	T	.	.	MAF_USDA=2.459
NC_035105.1	39178195	.	C	A	.	.	MAF_INRAE=7.5;MAF_USDA=29.167
NC_035105.1	39178211	.	G	A	.	.	MAF_INRAE=27.5;MAF_USDA=4.167
NC_035105.1	39178252	.	A	T	.	.	MAF_INRAE=5.0
NC_035105.1	39178276	.	T	C	.	.	MAF_INRAE=2.5
NC_035105.1	39178302	.	C	T	.	.	MAF_USDA=1.639
NC_035105.1	39178312	.	G	A	.	.	MAF_INRAE=1.667
NC_035105.1	39178313	.	C	G	.	.	MAF_INRAE=7.595;MAF_USDA=1.639
NC_035105.1	39178332	.	G	A	.	.	MAF_USDA=2.083
NC_035105.1	39178349	.	C	A	.	.	MAF_INRAE=22.785;MAF_USDA=12.941
NC_035105.1	39178359	.	T	A	.	.	MAF_USDA=17.213
NC_035105.1	39178363	.	G	A	.	.	MAF_USDA=2.083
NC_035105.1	39178387	.	G	A	.	.	MAF_USDA=2.083
NC_035105.1	39178391	.	A	G	.	.	MAF_USDA=2.083
NC_035105.1	39178392	.	C	T	.	.	MAF_USDA=1.639
NC_035105.1	39178408	.	A	G	.	.	MAF_INRAE=28.333;MAF_USDA=11.905
NC_035105.1	39178444	.	A	T	.	.	MAF_USDA=1.695
NC_035105.1	39178466	.	T	A	.	.	MAF_INRAE=2.5;MAF_USDA=1.667
NC_035105.1	39178470	.	T	A	.	.	MAF_INRAE=29.747;MAF_USDA=41.071
NC_035105.1	39178476	.	C	T	.	.	MAF_USDA=1.695
NC_035105.1	39178489	.	A	T	.	.	MAF_USDA=1.667
NC_035105.1	39178562	.	G	A	.	.	MAF_INRAE=5.263
NC_035105.1	39180821	.	A	G	.	.	MAF_USDA=12.5
NC_035105.1	39180884	.	G	A	.	.	MAF_USDA=2.083
NC_035105.1	39180911	.	G	A	.	.	MAF_USDA=19.672
NC_035105.1	39180913	.	C	G	.	.	MAF_USDA=46.471
NC_035105.1	39180926	.	G	C	.	.	MAF_USDA=12.295
NC_035105.1	39180938	.	T	C	.	.	MAF_USDA=9.412
NC_035105.1	39180952	.	G	A	.	.	MAF_INRAE=5.263;MAF_USDA=16.393
NC_035105.1	39180961	.	A	C	.	.	MAF_USDA=2.459
NC_035105.1	39180974	.	C	T	.	.	MAF_INRAE=15.789;MAF_USDA=2.941
NC_035105.1	39180999	.	T	C	.	.	MAF_INRAE=21.053;MAF_USDA=12.295
NC_035105.1	39181079	.	A	T	.	.	MAF_INRAE=6.667;MAF_USDA=6.25
NC_035105.1	39181080	.	A	T	.	.	MAF_INRAE=6.667;MAF_USDA=6.25
NC_035105.1	39181081	.	A	T	.	.	MAF_INRAE=6.667;MAF_USDA=6.25
NC_035105.1	39181108	.	C	T	.	.	MAF_INRAE=21.053;MAF_USDA=5.738
NC_035105.1	39181110	.	A	G	.	.	MAF_INRAE=7.595;MAF_USDA=1.639
NC_035105.1	39181111	.	T	A	.	.	MAF_INRAE=2.5;MAF_USDA=2.459
NC_035105.1	39181133	.	T	A	.	.	MAF_USDA=1.639
NC_035105.1	39181146	.	A	C	.	.	MAF_INRAE=39.474;MAF_USDA=40.0
NC_035105.1	39181184	.	C	T	.	.	MAF_USDA=21.951
NC_035105.1	39181234	.	G	C	.	.	MAF_INRAE=34.81;MAF_USDA=45.294
NC_035105.1	39181248	.	A	C	.	.	MAF_INRAE=5.833;MAF_USDA=6.25
NC_035105.1	39181315	.	A	G	.	.	MAF_USDA=5.882
NC_035105.1	39181338	.	G	A	.	.	MAF_USDA=2.459
NC_035105.1	39181342	.	C	T	.	.	MAF_USDA=3.279
NC_035105.1	39181361	.	G	A	.	.	MAF_INRAE=2.5;MAF_USDA=2.459
NC_035105.1	39181394	.	G	T	.	.	MAF_INRAE=37.975;MAF_USDA=10.417
NC_035105.1	39181399	.	G	A	.	.	MAF_INRAE=21.053;MAF_USDA=7.377
NC_035105.1	39181413	.	A	G	.	.	MAF_INRAE=32.278;MAF_USDA=37.059
NC_035105.1	39181434	.	A	G	.	.	MAF_INRAE=30.833;MAF_USDA=38.235
NC_035105.1	39181442	.	A	T	.	.	MAF_USDA=6.25
NC_035105.1	39181443	.	G	A	.	.	MAF_INRAE=26.667;MAF_USDA=1.829
NC_035105.1	39181455	.	C	T	.	.	MAF_INRAE=21.053
NC_035105.1	39181458	.	A	G	.	.	MAF_INRAE=6.667;MAF_USDA=9.412
NC_035105.1	39181479	.	G	A	.	.	MAF_USDA=2.459
NC_035105.1	39181484	.	T	G	.	.	MAF_USDA=3.279
NC_035105.1	39181487	.	A	G	.	.	MAF_INRAE=37.342;MAF_USDA=42.353
NC_035105.1	39181493	.	A	T	.	.	MAF_USDA=5.882
NC_035105.1	39181494	.	G	T	.	.	MAF_INRAE=14.557;MAF_USDA=21.765
NC_035105.1	39181506	.	A	G	.	.	MAF_INRAE=13.924;MAF_USDA=17.059
NC_035105.1	39181559	.	G	A	.	.	MAF_INRAE=21.053;MAF_USDA=10.656
NC_035105.1	39181563	.	T	C	.	.	MAF_USDA=42.941
NC_035105.1	39181595	.	A	T	.	.	MAF_USDA=2.459
NC_035105.1	39181611	.	G	C	.	.	MAF_USDA=8.197
NC_035105.1	39181623	.	T	G	.	.	MAF_USDA=2.459
NC_035105.1	39181633	.	G	A	.	.	MAF_USDA=16.471
NC_035105.1	39181646	.	A	T	.	.	MAF_USDA=16.667
NC_035105.1	39181659	.	G	T	.	.	MAF_USDA=16.667
NC_035105.1	39181716	.	T	G	.	.	MAF_USDA=3.279
NC_035105.1	39181726	.	G	A	.	.	MAF_USDA=14.706
NC_035105.1	39181731	.	T	C	.	.	MAF_USDA=1.639
NC_035105.1	39181738	.	T	A	.	.	MAF_USDA=8.333
NC_035105.1	39181742	.	T	C	.	.	MAF_INRAE=3.333;MAF_USDA=8.333
NC_035105.1	39181793	.	A	C	.	.	MAF_INRAE=5.263;MAF_USDA=10.0
NC_035105.1	39181804	.	A	C	.	.	MAF_USDA=2.459
NC_035105.1	39181839	.	T	C	.	.	MAF_USDA=3.279
NC_035105.1	39181840	.	G	A	.	.	MAF_INRAE=42.105;MAF_USDA=30.0
NC_035105.1	39181843	.	C	A	.	.	MAF_USDA=30.0
NC_035105.1	39181848	.	G	A	.	.	MAF_INRAE=5.263;MAF_USDA=11.176
NC_035105.1	39181878	.	C	T	.	.	MAF_INRAE=21.053;MAF_USDA=6.557
NC_035105.1	39181952	.	T	A	.	.	MAF_INRAE=15.789;MAF_USDA=25.0
NC_035105.1	39181999	.	T	G	.	.	MAF_INRAE=22.785;MAF_USDA=8.235
NC_035105.1	39182004	.	T	C	.	.	MAF_INRAE=41.772;MAF_USDA=25.882
NC_035105.1	39182027	.	G	A	.	.	MAF_INRAE=33.544;MAF_USDA=44.118
NC_035105.1	39182054	.	G	A	.	.	MAF_INRAE=47.368
NC_035105.1	39182060	.	T	A	.	.	MAF_INRAE=17.5;MAF_USDA=32.941
NC_035105.1	39182068	.	T	A	.	.	MAF_INRAE=23.333;MAF_USDA=33.333
NC_035105.1	39182079	.	A	C	.	.	MAF_USDA=2.459
NC_035105.1	39182085	.	T	G	.	.	MAF_USDA=5.882
NC_035105.1	39182114	.	T	G	.	.	MAF_INRAE=18.987;MAF_USDA=10.588
NC_035105.1	39182122	.	G	A	.	.	MAF_USDA=5.882
NC_035105.1	39182168	.	A	G	.	.	MAF_INRAE=18.333;MAF_USDA=47.647
NC_035105.1	39182186	.	G	A	.	.	MAF_USDA=4.706
NC_035105.1	39182187	.	C	T	.	.	MAF_INRAE=17.5;MAF_USDA=12.353
NC_035105.1	39182202	.	A	G	.	.	MAF_INRAE=20.0;MAF_USDA=38.824
NC_035105.1	39182223	.	C	T	.	.	MAF_USDA=3.279
NC_035105.1	39182229	.	T	G	.	.	MAF_USDA=2.459
NC_035105.1	39182234	.	G	T	.	.	MAF_USDA=9.412
NC_035105.1	39182240	.	C	A	.	.	MAF_INRAE=16.667;MAF_USDA=17.647
NC_035105.1	39182243	.	T	C	.	.	MAF_INRAE=3.333;MAF_USDA=11.176
NC_035105.1	39182262	.	C	T	.	.	MAF_USDA=4.098
NC_035105.1	39182268	.	A	T	.	.	MAF_INRAE=11.667;MAF_USDA=36.471
NC_035105.1	39182269	.	G	A	.	.	MAF_INRAE=10.833
NC_035105.1	39182276	.	C	G	.	.	MAF_USDA=2.5
NC_035105.1	39182283	.	G	A	.	.	MAF_USDA=2.459
NC_035105.1	39182292	.	C	T	.	.	MAF_USDA=2.459
NC_035105.1	39182295	.	T	C	.	.	MAF_INRAE=11.667;MAF_USDA=14.118
NC_035105.1	39182296	.	G	T	.	.	MAF_USDA=12.295
NC_035105.1	39182298	.	A	T	.	.	MAF_INRAE=2.5;MAF_USDA=17.059
NC_035105.1	39182305	.	T	C	.	.	MAF_INRAE=25.0;MAF_USDA=23.81
NC_035105.1	39182306	.	G	T	.	.	MAF_INRAE=25.0
NC_035105.1	39182315	.	G	A	.	.	MAF_INRAE=8.333;MAF_USDA=16.667
NC_035105.1	39182330	.	T	C	.	.	MAF_INRAE=2.5
NC_035105.1	39182332	.	C	T	.	.	MAF_INRAE=2.5
NC_035105.1	39182363	.	C	A	.	.	MAF_INRAE=11.667
NC_035105.1	39182388	.	A	T	.	.	MAF_INRAE=5.833;MAF_USDA=15.909
NC_035105.1	39182391	.	G	C	.	.	MAF_INRAE=5.833;MAF_USDA=20.122
NC_035105.1	39182396	.	A	G	.	.	MAF_INRAE=5.833;MAF_USDA=18.902
NC_035105.1	39182407	.	T	A	.	.	MAF_INRAE=5.833;MAF_USDA=18.293
NC_035105.1	39182412	.	G	A	.	.	MAF_INRAE=3.333
NC_035105.1	39182433	.	G	T	.	.	MAF_INRAE=2.5
NC_035105.1	39182524	.	T	A	.	.	MAF_INRAE=28.333;MAF_USDA=18.182
NC_035105.1	39182552	.	A	C	.	.	MAF_USDA=2.273
NC_035105.1	39182560	.	G	A	.	.	MAF_USDA=2.273
NC_035105.1	39182572	.	C	A	.	.	MAF_INRAE=4.167
NC_035105.1	39182581	.	G	A	.	.	MAF_USDA=2.273
NC_035105.1	39182619	.	A	T	.	.	MAF_USDA=2.273
NC_035105.1	39182622	.	C	G	.	.	MAF_USDA=2.273
NC_035105.1	39182723	.	A	T	.	.	MAF_INRAE=5.833
NC_035105.1	39182758	.	A	T	.	.	MAF_USDA=2.083
NC_035105.1	39182815	.	T	G	.	.	MAF_USDA=11.765
NC_035105.1	39182830	.	T	C	.	.	MAF_USDA=8.235
NC_035105.1	39182838	.	A	G	.	.	MAF_USDA=8.235
NC_035105.1	39182880	.	T	A	.	.	MAF_USDA=8.235
NC_035105.1	39182885	.	G	T	.	.	MAF_INRAE=10.0
NC_035105.1	39182937	.	G	A	.	.	MAF_USDA=8.235
NC_035105.1	39182947	.	T	A	.	.	MAF_INRAE=6.667;MAF_USDA=15.882
NC_035105.1	39182965	.	C	A	.	.	MAF_INRAE=6.667;MAF_USDA=15.882
NC_035105.1	39182969	.	G	A	.	.	MAF_INRAE=6.667;MAF_USDA=2.941
NC_035105.1	39182979	.	C	G	.	.	MAF_USDA=7.647
NC_035105.1	39182981	.	C	T	.	.	MAF_INRAE=6.667;MAF_USDA=16.471
NC_035105.1	39183007	.	C	A	.	.	MAF_INRAE=5.833;MAF_USDA=10.0
NC_035105.1	39183014	.	C	A	.	.	MAF_USDA=3.279
NC_035105.1	39183020	.	T	G	.	.	MAF_USDA=2.083
NC_035105.1	39183033	.	T	A	.	.	MAF_INRAE=33.333;MAF_USDA=35.882
NC_035105.1	39183050	.	A	T	.	.	MAF_INRAE=33.333;MAF_USDA=16.667
NC_035105.1	39183054	.	G	T	.	.	MAF_INRAE=7.5;MAF_USDA=13.095
NC_035105.1	39183058	.	A	C	.	.	MAF_INRAE=25.833;MAF_USDA=4.167
NC_035105.1	39183065	.	C	T	.	.	MAF_INRAE=39.167;MAF_USDA=8.333
NC_035105.1	39183072	.	C	T	.	.	MAF_INRAE=35.0;MAF_USDA=16.667
NC_035105.1	39183080	.	A	C	.	.	MAF_INRAE=5.833;MAF_USDA=6.25
NC_035105.1	39183092	.	C	A	.	.	MAF_INRAE=5.0
NC_035105.1	39183109	.	G	A	.	.	MAF_INRAE=2.5;MAF_USDA=2.941
NC_035105.1	39183119	.	C	A	.	.	MAF_USDA=9.412
NC_035105.1	39183159	.	G	A	.	.	MAF_USDA=6.471
NC_035105.1	39183179	.	A	G	.	.	MAF_INRAE=2.5
NC_035105.1	39183208	.	A	C	.	.	MAF_INRAE=3.333;MAF_USDA=4.918
NC_035105.1	39183212	.	T	G	.	.	MAF_USDA=4.706
NC_035105.1	39183213	.	A	G	.	.	MAF_INRAE=3.333
NC_035105.1	39183220	.	A	C	.	.	MAF_USDA=2.083
NC_035105.1	39183221	.	A	T	.	.	MAF_USDA=2.083
NC_035105.1	39183248	.	C	A	.	.	MAF_USDA=2.083
NC_035105.1	39183260	.	C	A	.	.	MAF_INRAE=40.833;MAF_USDA=22.941
NC_035105.1	39183281	.	G	A	.	.	MAF_INRAE=40.833;MAF_USDA=24.706
NC_035105.1	39183298	.	T	G	.	.	MAF_INRAE=35.833;MAF_USDA=16.667
NC_035105.1	39183306	.	A	T	.	.	MAF_INRAE=34.167;MAF_USDA=14.583
NC_035105.1	39183317	.	A	G	.	.	MAF_INRAE=2.5
NC_035105.1	39183322	.	C	A	.	.	MAF_INRAE=39.167;MAF_USDA=8.333
NC_035105.1	39183323	.	T	A	.	.	MAF_INRAE=5.0;MAF_USDA=6.25
NC_035105.1	39183342	.	T	C	.	.	MAF_INRAE=33.333;MAF_USDA=33.133
NC_035105.1	39183359	.	C	A	.	.	MAF_INRAE=40.0;MAF_USDA=17.857
NC_035105.1	39183369	.	A	G	.	.	MAF_INRAE=40.0;MAF_USDA=25.0
NC_035105.1	39183381	.	G	T	.	.	MAF_USDA=2.083
NC_035105.1	39183388	.	T	A	.	.	MAF_INRAE=5.833;MAF_USDA=8.333
NC_035105.1	39183412	.	T	A	.	.	MAF_INRAE=5.833;MAF_USDA=8.333
NC_035105.1	39183413	.	C	A	.	.	MAF_USDA=2.5
NC_035105.1	39183421	.	A	T	.	.	MAF_INRAE=5.0;MAF_USDA=4.706
NC_035105.1	39183446	.	G	A	.	.	MAF_INRAE=30.833;MAF_USDA=44.706
NC_035105.1	39183477	.	T	G	.	.	MAF_INRAE=10.833;MAF_USDA=33.333
NC_035105.1	39183480	.	A	T	.	.	MAF_USDA=2.083
NC_035105.1	39183519	.	C	T	.	.	MAF_USDA=7.738
NC_035105.1	39183520	.	A	C	.	.	MAF_USDA=7.738
NC_035105.1	39183521	.	T	A	.	.	MAF_USDA=25.0
NC_035105.1	39183544	.	A	G	.	.	MAF_INRAE=10.0;MAF_USDA=33.333
NC_035105.1	39183548	.	T	G	.	.	MAF_INRAE=2.5
NC_035105.1	39183582	.	A	G	.	.	MAF_INRAE=6.667;MAF_USDA=4.167
NC_035105.1	39183585	.	T	A	.	.	MAF_USDA=2.083
NC_035105.1	39183621	.	G	T	.	.	MAF_USDA=25.0
NC_035105.1	39183634	.	T	G	.	.	MAF_INRAE=26.667;MAF_USDA=39.583
NC_035105.1	39183710	.	A	G	.	.	MAF_USDA=33.333
NC_035105.1	39183721	.	T	A	.	.	MAF_USDA=39.583
NC_035105.1	39183731	.	A	G	.	.	MAF_INRAE=25.833;MAF_USDA=37.5
NC_035105.1	39183734	.	T	A	.	.	MAF_INRAE=25.833;MAF_USDA=39.583
NC_035105.1	39183735	.	T	C	.	.	MAF_INRAE=25.833;MAF_USDA=39.583
NC_035105.1	39183741	.	T	C	.	.	MAF_INRAE=35.833;MAF_USDA=4.167
NC_035105.1	39183743	.	C	T	.	.	MAF_INRAE=7.5;MAF_USDA=25.0
NC_035105.1	39183834	.	G	A	.	.	MAF_INRAE=40.0;MAF_USDA=8.333
NC_035105.1	39183901	.	C	T	.	.	MAF_USDA=29.167
NC_035105.1	39183903	.	G	C	.	.	MAF_USDA=25.0
NC_035105.1	39183905	.	A	T	.	.	MAF_USDA=25.0
NC_035105.1	39183906	.	C	T	.	.	MAF_USDA=25.0
NC_035105.1	39183923	.	A	T	.	.	MAF_INRAE=4.167;MAF_USDA=25.0
NC_035105.1	39183933	.	C	A	.	.	MAF_INRAE=6.667;MAF_USDA=6.25
NC_035105.1	39183960	.	T	A	.	.	MAF_INRAE=6.667;MAF_USDA=6.25
NC_035105.1	39184020	.	A	C	.	.	MAF_INRAE=6.667;MAF_USDA=6.25
NC_035105.1	39184142	.	T	C	.	.	MAF_INRAE=30.0
NC_035105.1	39184149	.	A	C	.	.	MAF_INRAE=34.167
NC_035105.1	39184197	.	C	A	.	.	MAF_INRAE=30.833;MAF_USDA=14.583
NC_035105.1	39184201	.	T	G	.	.	MAF_INRAE=5.0
NC_035105.1	39184218	.	A	T	.	.	MAF_USDA=10.417
NC_035105.1	39184226	.	C	G	.	.	MAF_INRAE=36.667;MAF_USDA=8.333
NC_035105.1	39184235	.	A	C	.	.	MAF_INRAE=3.333
NC_035105.1	39184254	.	A	G	.	.	MAF_INRAE=37.5;MAF_USDA=8.333
NC_035105.1	39184256	.	C	T	.	.	MAF_INRAE=3.333
NC_035105.1	39184266	.	A	C	.	.	MAF_INRAE=38.333;MAF_USDA=6.25
NC_035105.1	39184296	.	T	C	.	.	MAF_USDA=6.25
NC_035105.1	39184335	.	T	C	.	.	MAF_USDA=14.583
NC_035105.1	39184370	.	C	A	.	.	MAF_INRAE=37.5;MAF_USDA=8.333
NC_035105.1	39184388	.	C	T	.	.	MAF_INRAE=37.5;MAF_USDA=8.333
NC_035105.1	39184489	.	C	G	.	.	MAF_USDA=6.25
NC_035105.1	39184568	.	C	T	.	.	MAF_USDA=14.583
NC_035105.1	39184569	.	A	C	.	.	MAF_USDA=8.333
NC_035105.1	39184576	.	A	G	.	.	MAF_USDA=14.583
NC_035105.1	39184581	.	G	A	.	.	MAF_USDA=14.583
NC_035105.1	39184600	.	A	C	.	.	MAF_USDA=14.583
NC_035105.1	39184601	.	G	A	.	.	MAF_USDA=14.583
NC_035105.1	39184620	.	T	C	.	.	MAF_USDA=14.583
NC_035105.1	39184665	.	A	T	.	.	MAF_USDA=14.583
NC_035105.1	39184670	.	T	A	.	.	MAF_USDA=6.25
NC_035105.1	39184754	.	CAAA	CAAT	.	.	MAF_USDA=2.174
NC_035105.1	39185041	.	C	T	.	.	MAF_USDA=6.557
NC_035105.1	39185044	.	G	C	.	.	MAF_USDA=27.381
NC_035105.1	39185056	.	A	G	.	.	MAF_USDA=49.18
NC_035105.1	39185078	.	T	G	.	.	MAF_USDA=9.836
NC_035105.1	39185119	.	C	T	.	.	MAF_INRAE=1.667;MAF_USDA=8.197
NC_035105.1	39185127	.	C	T	.	.	MAF_INRAE=9.167;MAF_USDA=7.059
NC_035105.1	39185135	.	A	G	.	.	MAF_USDA=41.176
NC_035105.1	39185137	.	C	G	.	.	MAF_USDA=10.0
NC_035105.1	39185176	.	C	A	.	.	MAF_INRAE=10.0;MAF_USDA=6.471
NC_035105.1	39185194	.	G	T	.	.	MAF_INRAE=10.0;MAF_USDA=6.471
NC_035105.1	39185204	.	A	C	.	.	MAF_INRAE=10.0;MAF_USDA=6.471
NC_035105.1	39185250	.	C	T	.	.	MAF_USDA=8.235
NC_035105.1	39185301	.	C	T	.	.	MAF_USDA=2.083
NC_035105.1	39185319	.	T	A	.	.	MAF_USDA=2.083
NC_035105.1	39185320	.	C	A	.	.	MAF_USDA=2.083
NC_035105.1	39185329	.	C	T	.	.	MAF_INRAE=10.833;MAF_USDA=15.882
NC_035105.1	39185332	.	A	G	.	.	MAF_USDA=7.647
NC_035105.1	39185378	.	A	T	.	.	MAF_INRAE=10.0;MAF_USDA=5.294
NC_035105.1	39185379	.	G	A	.	.	MAF_USDA=8.333
NC_035105.1	39185390	.	T	G	.	.	MAF_USDA=7.059
NC_035105.1	39185394	.	G	A	.	.	MAF_INRAE=10.833;MAF_USDA=13.529
NC_035105.1	39185418	.	T	G	.	.	MAF_INRAE=4.167;MAF_USDA=8.235
NC_035105.1	39185456	.	A	T	.	.	MAF_INRAE=37.5;MAF_USDA=36.31
NC_035105.1	39185487	.	C	G	.	.	MAF_INRAE=9.167;MAF_USDA=5.882
NC_035105.1	39185490	.	A	C	.	.	MAF_INRAE=9.167;MAF_USDA=5.882
NC_035105.1	39185501	.	G	T	.	.	MAF_INRAE=30.0;MAF_USDA=41.765
NC_035105.1	39185505	.	T	G	.	.	MAF_USDA=8.235
NC_035105.1	39185557	.	T	G	.	.	MAF_INRAE=38.333;MAF_USDA=27.059
NC_035105.1	39185591	.	T	G	.	.	MAF_INRAE=4.167;MAF_USDA=3.529
NC_035105.1	39185592	.	G	T	.	.	MAF_USDA=5.294
NC_035105.1	39185633	.	T	G	.	.	MAF_INRAE=30.0;MAF_USDA=41.765
NC_035105.1	39185640	.	C	T	.	.	MAF_INRAE=30.0;MAF_USDA=41.176
NC_035105.1	39185649	.	G	A	.	.	MAF_INRAE=39.167;MAF_USDA=27.647
NC_035105.1	39185667	.	C	T	.	.	MAF_INRAE=30.833
NC_035105.1	39185697	.	C	T	.	.	MAF_INRAE=30.0;MAF_USDA=42.353
NC_035105.1	39185704	.	C	G	.	.	MAF_USDA=7.647
NC_035105.1	39185716	.	A	G	.	.	MAF_USDA=2.083
NC_035105.1	39185725	.	T	C	.	.	MAF_INRAE=30.833;MAF_USDA=27.647
NC_035105.1	39185727	.	C	A	.	.	MAF_INRAE=30.833;MAF_USDA=27.059
NC_035105.1	39185765	.	A	G	.	.	MAF_INRAE=6.667;MAF_USDA=6.25
NC_035105.1	39185775	.	C	T	.	.	MAF_INRAE=37.5;MAF_USDA=19.048
NC_035105.1	39185805	.	C	A	.	.	MAF_USDA=8.333
NC_035105.1	39185824	.	A	G	.	.	MAF_USDA=3.333
NC_035105.1	39185845	.	G	A	.	.	MAF_INRAE=32.5;MAF_USDA=38.095
NC_035105.1	39185876	.	A	T	.	.	MAF_INRAE=32.5;MAF_USDA=36.747
NC_035105.1	39185938	.	T	C	.	.	MAF_INRAE=32.5;MAF_USDA=10.417
NC_035105.1	39185939	.	G	A	.	.	MAF_INRAE=32.5;MAF_USDA=10.417
NC_035105.1	39185960	.	C	G	.	.	MAF_USDA=2.083
NC_035105.1	39185963	.	C	G	.	.	MAF_USDA=2.083
NC_035105.1	39185996	.	T	C	.	.	MAF_USDA=4.167
NC_035105.1	39186002	.	G	A	.	.	MAF_INRAE=9.167;MAF_USDA=46.429
NC_035105.1	39186006	.	T	A	.	.	MAF_INRAE=6.667;MAF_USDA=19.048
NC_035105.1	39186007	.	C	T	.	.	MAF_INRAE=6.667;MAF_USDA=19.048
NC_035105.1	39186015	.	C	A	.	.	MAF_USDA=5.0
NC_035105.1	39186056	.	C	T	.	.	MAF_INRAE=9.167;MAF_USDA=42.169
NC_035105.1	39186066	.	C	T	.	.	MAF_USDA=6.024
NC_035105.1	39186111	.	C	A	.	.	MAF_USDA=31.548
NC_035105.1	39186118	.	C	T	.	.	MAF_USDA=2.5
NC_035105.1	39186128	.	A	T	.	.	MAF_USDA=31.548
NC_035105.1	39186132	.	C	T	.	.	MAF_USDA=40.476
NC_035105.1	39186147	.	A	T	.	.	MAF_INRAE=6.667;MAF_USDA=14.286
NC_035105.1	39186184	.	G	A	.	.	MAF_INRAE=4.167;MAF_USDA=8.929
NC_035105.1	39186207	.	G	A	.	.	MAF_USDA=47.59
NC_035105.1	39186247	.	A	G	.	.	MAF_USDA=8.434
NC_035105.1	39186299	.	G	A	.	.	MAF_USDA=4.167
NC_035105.1	39186315	.	T	C	.	.	MAF_USDA=24.405
NC_035105.1	39186319	.	C	T	.	.	MAF_USDA=7.5
NC_035105.1	39186395	.	C	T	.	.	MAF_USDA=18.072
NC_035105.1	39187653	.	T	A	.	.	MAF_USDA=10.417
NC_035105.1	39187657	.	G	A	.	.	MAF_USDA=10.417
NC_035105.1	39187676	.	T	C	.	.	MAF_USDA=35.417
NC_035105.1	39187862	.	C	G	.	.	MAF_USDA=42.353
NC_035105.1	39187884	.	G	A	.	.	MAF_INRAE=4.167
NC_035105.1	39187889	.	T	A	.	.	MAF_USDA=1.639
NC_035105.1	39187898	.	A	G	.	.	MAF_INRAE=6.667
NC_035105.1	39187900	.	G	A	.	.	MAF_INRAE=30.833;MAF_USDA=11.765
NC_035105.1	39187903	.	G	A	.	.	MAF_INRAE=30.833;MAF_USDA=8.235
NC_035105.1	39187955	.	T	A	.	.	MAF_USDA=25.0
NC_035105.1	39188066	.	T	C	.	.	MAF_INRAE=21.053;MAF_USDA=14.118
NC_035105.1	39188162	.	A	C	.	.	MAF_INRAE=15.789;MAF_USDA=10.0
NC_035105.1	39188172	.	A	G	.	.	MAF_INRAE=15.789;MAF_USDA=18.824
NC_035105.1	39188194	.	T	C	.	.	MAF_USDA=20.833
NC_035105.1	39188254	.	C	A	.	.	MAF_INRAE=29.747;MAF_USDA=39.583
NC_035105.1	39188292	.	A	G	.	.	MAF_INRAE=8.228
NC_035105.1	39188472	.	T	C	.	.	MAF_INRAE=22.785;MAF_USDA=38.235
NC_035105.1	39188488	.	G	A	.	.	MAF_INRAE=2.5;MAF_USDA=7.647
NC_035105.1	39188525	.	G	A	.	.	MAF_INRAE=21.053;MAF_USDA=5.0
NC_035105.1	39188538	.	G	A	.	.	MAF_INRAE=19.62;MAF_USDA=7.059
NC_035105.1	39188544	.	G	A	.	.	MAF_INRAE=14.557;MAF_USDA=8.824
NC_035105.1	39188550	.	G	A	.	.	MAF_USDA=1.639
NC_035105.1	39188553	.	T	G	.	.	MAF_INRAE=21.519;MAF_USDA=31.176
NC_035105.1	39188564	.	A	G	.	.	MAF_USDA=1.639
NC_035105.1	39188578	.	A	G	.	.	MAF_INRAE=17.722;MAF_USDA=12.941
NC_035105.1	39188585	.	C	T	.	.	MAF_INRAE=16.456;MAF_USDA=48.235
NC_035105.1	39188591	.	G	T	.	.	MAF_INRAE=31.646;MAF_USDA=22.353
NC_035105.1	39188601	.	C	T	.	.	MAF_INRAE=26.316;MAF_USDA=15.294
NC_035105.1	39188624	.	GTC	GTT	.	.	MAF_USDA=47.727
NC_035105.1	39188626	.	C	T	.	.	MAF_INRAE=46.667;MAF_USDA=37.069
NC_035105.1	39188660	.	C	T	.	.	MAF_INRAE=39.873;MAF_USDA=45.882
NC_035105.1	39188666	.	A	C	.	.	MAF_INRAE=43.038
NC_035105.1	39188677	.	T	G	.	.	MAF_INRAE=44.937;MAF_USDA=42.262
NC_035105.1	39188686	.	A	G	.	.	MAF_INRAE=43.038;MAF_USDA=33.929
NC_035105.1	39188711	.	C	T	.	.	MAF_USDA=10.417
NC_035105.1	39188716	.	C	A	.	.	MAF_INRAE=39.241;MAF_USDA=46.471
NC_035105.1	39188775	.	A	G	.	.	MAF_INRAE=21.053
NC_035105.1	39188799	.	T	C	.	.	MAF_USDA=24.118
NC_035105.1	39188907	.	G	T	.	.	MAF_USDA=4.098
NC_035105.1	39188976	.	T	A	.	.	MAF_INRAE=20.253
NC_035105.1	39188981	.	T	G	.	.	MAF_INRAE=3.333
NC_035105.1	39188988	.	T	C	.	.	MAF_USDA=11.176
NC_035105.1	39189089	.	C	T	.	.	MAF_INRAE=18.354;MAF_USDA=12.941
NC_035105.1	39189133	.	C	T	.	.	MAF_USDA=2.083
NC_035105.1	39189137	.	C	T	.	.	MAF_INRAE=36.842;MAF_USDA=28.235
NC_035105.1	39189138	.	T	G	.	.	MAF_USDA=45.882
NC_035105.1	39189139	.	C	G	.	.	MAF_USDA=1.639
NC_035105.1	39189141	.	A	G	.	.	MAF_USDA=46.471
NC_035105.1	39189202	.	G	A	.	.	MAF_USDA=1.667
NC_035105.1	39189237	.	G	A	.	.	MAF_USDA=12.5
NC_035105.1	39189238	.	G	A	.	.	MAF_USDA=12.5
NC_035105.1	39189239	.	A	G	.	.	MAF_USDA=25.0
NC_035105.1	39189242	.	G	T	.	.	MAF_USDA=45.833
NC_035105.1	39189248	.	A	C	.	.	MAF_INRAE=5.263;MAF_USDA=17.647
NC_035105.1	39189291	.	T	G	.	.	MAF_INRAE=18.354;MAF_USDA=25.0
NC_035105.1	39189297	.	C	A	.	.	MAF_USDA=1.695
NC_035105.1	39189310	.	C	T	.	.	MAF_INRAE=44.304;MAF_USDA=30.588
NC_035105.1	39189341	.	C	T	.	.	MAF_INRAE=18.354;MAF_USDA=12.941
NC_035105.1	39189343	.	G	A	.	.	MAF_INRAE=19.167;MAF_USDA=12.941
NC_035105.1	39189358	.	T	G	.	.	MAF_INRAE=24.684;MAF_USDA=30.0
NC_035105.1	39189398	.	A	T	.	.	MAF_INRAE=25.316;MAF_USDA=29.412
NC_035105.1	39189399	.	T	C	.	.	MAF_USDA=11.176
NC_035105.1	39189440	.	T	C	.	.	MAF_USDA=8.197
NC_035105.1	39189469	.	A	C	.	.	MAF_INRAE=10.526;MAF_USDA=3.279
NC_035105.1	39189498	.	C	A	.	.	MAF_USDA=1.639
NC_035105.1	39189500	.	A	G	.	.	MAF_INRAE=15.19;MAF_USDA=8.824
NC_035105.1	39189529	.	G	T	.	.	MAF_USDA=8.824
NC_035105.1	39189547	.	G	A	.	.	MAF_INRAE=25.949;MAF_USDA=17.647
NC_035105.1	39189555	.	G	A	.	.	MAF_USDA=1.639
NC_035105.1	39189566	.	C	T	.	.	MAF_INRAE=10.526;MAF_USDA=4.918
NC_035105.1	39189570	.	G	A	.	.	MAF_USDA=5.294
NC_035105.1	39189597	.	T	C	.	.	MAF_USDA=4.918
NC_035105.1	39189611	.	G	A	.	.	MAF_INRAE=37.342;MAF_USDA=14.583
NC_035105.1	39189613	.	G	T	.	.	MAF_INRAE=25.833;MAF_USDA=4.167
NC_035105.1	39189633	.	G	A	.	.	MAF_INRAE=19.62;MAF_USDA=7.059
NC_035105.1	39189652	.	C	A	.	.	MAF_INRAE=17.722;MAF_USDA=22.353
NC_035105.1	39189697	.	G	A	.	.	MAF_INRAE=3.333;MAF_USDA=6.471
NC_035105.1	39189816	.	T	C	.	.	MAF_INRAE=29.747;MAF_USDA=25.882
NC_035105.1	39189829	.	C	T	.	.	MAF_INRAE=19.62;MAF_USDA=5.294
NC_035105.1	39189832	.	C	T	.	.	MAF_INRAE=35.833;MAF_USDA=40.588
NC_035105.1	39189849	.	A	C	.	.	MAF_INRAE=31.646;MAF_USDA=49.412
NC_035105.1	39189967	.	T	A	.	.	MAF_INRAE=8.333;MAF_USDA=31.765
NC_035105.1	39189973	.	G	A	.	.	MAF_INRAE=10.833;MAF_USDA=38.824
NC_035105.1	39189988	.	G	C	.	.	MAF_INRAE=15.19;MAF_USDA=22.353
NC_035105.1	39190048	.	G	A	.	.	MAF_USDA=2.459
NC_035105.1	39190100	.	A	C	.	.	MAF_USDA=3.279
NC_035105.1	39190169	.	A	G	.	.	MAF_INRAE=4.167
NC_035105.1	39190217	.	A	T	.	.	MAF_USDA=2.459
NC_035105.1	39190293	.	T	G	.	.	MAF_USDA=17.647
NC_035105.1	39190352	.	G	C	.	.	MAF_USDA=8.235
NC_035105.1	39190369	.	G	T	.	.	MAF_USDA=9.412
NC_035105.1	39190387	.	C	T	.	.	MAF_USDA=44.706
NC_035105.1	39190399	.	G	T	.	.	MAF_USDA=2.083
NC_035105.1	39190401	.	A	C	.	.	MAF_USDA=6.557
NC_035105.1	39190414	.	C	T	.	.	MAF_USDA=8.333
NC_035105.1	39190537	.	T	C	.	.	MAF_USDA=31.25
NC_035105.1	39190597	.	C	T	.	.	MAF_USDA=18.75
NC_035105.1	39190661	.	T	A	.	.	MAF_USDA=10.417
NC_035105.1	39190695	.	C	T	.	.	MAF_USDA=11.765
NC_035105.1	39190699	.	G	A	.	.	MAF_USDA=16.667
NC_035105.1	39190768	.	A	G	.	.	MAF_USDA=4.918
NC_035105.1	39190874	.	G	A	.	.	MAF_INRAE=46.835;MAF_USDA=17.647
NC_035105.1	39190880	.	A	G	.	.	MAF_INRAE=7.5;MAF_USDA=15.882
NC_035105.1	39190887	.	G	A	.	.	MAF_INRAE=4.167;MAF_USDA=2.459
NC_035105.1	39190891	.	G	A	.	.	MAF_USDA=4.918
NC_035105.1	39190899	.	T	C	.	.	MAF_INRAE=8.861;MAF_USDA=8.333
NC_035105.1	39190904	.	G	A	.	.	MAF_INRAE=8.228;MAF_USDA=20.833
NC_035105.1	39190906	.	A	G	.	.	MAF_INRAE=7.5;MAF_USDA=19.643
NC_035105.1	39190923	.	C	A	.	.	MAF_INRAE=10.526;MAF_USDA=4.167
NC_035105.1	39190930	.	C	A	.	.	MAF_INRAE=10.526;MAF_USDA=4.167
NC_035105.1	39190941	.	C	T	.	.	MAF_USDA=1.667
NC_035105.1	39190957	.	G	A	.	.	MAF_USDA=2.5
NC_035105.1	39191037	.	A	G	.	.	MAF_INRAE=7.5;MAF_USDA=14.706
NC_035105.1	39191058	.	C	A	.	.	MAF_INRAE=10.833;MAF_USDA=18.824
NC_035105.1	39191078	.	A	T	.	.	MAF_USDA=1.639
NC_035105.1	39191089	.	C	A	.	.	MAF_INRAE=1.667;MAF_USDA=10.0
NC_035105.1	39191090	.	C	T	.	.	MAF_USDA=2.459
NC_035105.1	39191096	.	C	T	.	.	MAF_USDA=6.25
NC_035105.1	39191115	.	T	G	.	.	MAF_INRAE=5.833
NC_035105.1	39191155	.	C	A	.	.	MAF_USDA=15.294
NC_035105.1	39191156	.	T	G	.	.	MAF_INRAE=49.167;MAF_USDA=44.706
NC_035105.1	39191183	.	G	T	.	.	MAF_INRAE=29.747;MAF_USDA=25.0
NC_035105.1	39191186	.	G	A	.	.	MAF_USDA=25.0
NC_035105.1	39191231	.	G	A	.	.	MAF_USDA=1.639
NC_035105.1	39191235	.	T	C	.	.	MAF_INRAE=8.228
NC_035105.1	39191249	.	C	T	.	.	MAF_INRAE=46.835;MAF_USDA=16.471
NC_035105.1	39191254	.	A	T	.	.	MAF_USDA=2.459
NC_035105.1	39191272	.	T	G	.	.	MAF_INRAE=26.582;MAF_USDA=9.412
NC_035105.1	39191282	.	G	T	.	.	MAF_INRAE=10.526;MAF_USDA=6.557
NC_035105.1	39191291	.	A	T	.	.	MAF_INRAE=26.582;MAF_USDA=9.412
NC_035105.1	39191294	.	C	T	.	.	MAF_INRAE=5.0;MAF_USDA=16.471
NC_035105.1	39191295	.	G	A	.	.	MAF_INRAE=46.835;MAF_USDA=16.471
NC_035105.1	39191348	.	T	G	.	.	MAF_INRAE=10.526;MAF_USDA=9.836
NC_035105.1	39191353	.	C	T	.	.	MAF_INRAE=6.329;MAF_USDA=35.882
NC_035105.1	39191354	.	G	C	.	.	MAF_INRAE=5.0;MAF_USDA=35.294
NC_035105.1	39191403	.	C	T	.	.	MAF_INRAE=3.333;MAF_USDA=22.941
NC_035105.1	39191431	.	T	C	.	.	MAF_INRAE=46.203;MAF_USDA=36.471
NC_035105.1	39191492	.	C	G	.	.	MAF_INRAE=3.333
NC_035105.1	39191512	.	C	T	.	.	MAF_INRAE=21.053;MAF_USDA=48.235
NC_035105.1	39191513	.	T	G	.	.	MAF_INRAE=25.0;MAF_USDA=8.235
NC_035105.1	39191528	.	G	A	.	.	MAF_INRAE=21.053;MAF_USDA=47.917
NC_035105.1	39191534	.	G	T	.	.	MAF_USDA=4.918
NC_035105.1	39191540	.	G	A	.	.	MAF_INRAE=21.053;MAF_USDA=11.31
NC_035105.1	39191542	.	C	A	.	.	MAF_USDA=9.524
NC_035105.1	39191624	.	T	G	.	.	MAF_USDA=45.833
NC_035105.1	39192415	.	AGAG	AGAA	.	.	MAF_USDA=43.478
NC_035105.1	39192450	.	G	A	.	.	MAF_USDA=15.217
NC_035105.1	39192463	.	G	A	.	.	MAF_USDA=22.917
NC_035105.1	39192478	.	G	A	.	.	MAF_USDA=35.417
NC_035105.1	39192514	.	G	C	.	.	MAF_USDA=6.25
NC_035105.1	39192520	.	AGAA	AGAG	.	.	MAF_USDA=47.917
NC_035105.1	39192529	.	G	C	.	.	MAF_USDA=11.765
NC_035105.1	39192530	.	C	T	.	.	MAF_USDA=4.706
NC_035105.1	39192531	.	A	T	.	.	MAF_USDA=9.836
NC_035105.1	39192541	.	A	G	.	.	MAF_INRAE=1.667
NC_035105.1	39192569	.	G	A	.	.	MAF_INRAE=26.316
NC_035105.1	39192623	.	A	G	.	.	MAF_INRAE=21.053;MAF_USDA=30.588
NC_035105.1	39192646	.	G	T	.	.	MAF_INRAE=21.053;MAF_USDA=8.197
NC_035105.1	39192662	.	G	T	.	.	MAF_INRAE=4.167
NC_035105.1	39192666	.	G	T	.	.	MAF_INRAE=4.167;MAF_USDA=10.656
NC_035105.1	39192673	.	A	C	.	.	MAF_INRAE=21.053;MAF_USDA=28.689
NC_035105.1	39192688	.	A	G	.	.	MAF_USDA=7.059
NC_035105.1	39192706	.	G	T	.	.	MAF_INRAE=21.053
NC_035105.1	39192720	.	A	C	.	.	MAF_INRAE=21.053;MAF_USDA=14.706
NC_035105.1	39192731	.	T	G	.	.	MAF_USDA=1.667
NC_035105.1	39192746	.	C	T	.	.	MAF_USDA=7.5
NC_035105.1	39192776	.	G	T	.	.	MAF_USDA=7.5
NC_035105.1	39192813	.	C	T	.	.	MAF_USDA=4.167
NC_035105.1	39192824	.	A	G	.	.	MAF_USDA=17.262
NC_035105.1	39193028	.	C	A	.	.	MAF_USDA=4.237
NC_035105.1	39193060	.	G	C	.	.	MAF_USDA=5.738
NC_035105.1	39193080	.	C	A	.	.	MAF_USDA=8.333
NC_035105.1	39193098	.	T	C	.	.	MAF_USDA=2.459
NC_035105.1	39193115	.	T	G	.	.	MAF_USDA=5.738
NC_035105.1	39193123	.	T	C	.	.	MAF_INRAE=17.722;MAF_USDA=34.118
NC_035105.1	39193147	.	C	G	.	.	MAF_USDA=7.377
NC_035105.1	39193155	.	A	C	.	.	MAF_USDA=12.941
NC_035105.1	39193157	.	A	G	.	.	MAF_USDA=1.639
NC_035105.1	39193158	.	T	A	.	.	MAF_INRAE=15.19;MAF_USDA=45.882
NC_035105.1	39193163	.	C	A	.	.	MAF_INRAE=3.333
NC_035105.1	39193176	.	A	C	.	.	MAF_INRAE=46.667;MAF_USDA=33.333
NC_035105.1	39193178	.	C	T	.	.	MAF_INRAE=20.0;MAF_USDA=43.75
NC_035105.1	39193183	.	A	G	.	.	MAF_INRAE=10.526
NC_035105.1	39193194	.	C	T	.	.	MAF_INRAE=5.0;MAF_USDA=6.471
NC_035105.1	39193265	.	C	G	.	.	MAF_INRAE=34.81;MAF_USDA=26.471
NC_035105.1	39193278	.	G	T	.	.	MAF_INRAE=5.0;MAF_USDA=7.059
NC_035105.1	39193318	.	T	C	.	.	MAF_USDA=7.059
NC_035105.1	39193335	.	T	C	.	.	MAF_USDA=7.059
NC_035105.1	39193363	.	A	G	.	.	MAF_USDA=39.583
NC_035105.1	39193367	.	T	C	.	.	MAF_USDA=41.667
NC_035105.1	39193375	.	T	C	.	.	MAF_USDA=6.25
NC_035105.1	39193387	.	T	C	.	.	MAF_USDA=8.333
NC_035105.1	39193388	.	C	G	.	.	MAF_USDA=4.167
NC_035105.1	39193400	.	G	A	.	.	MAF_USDA=14.286
NC_035105.1	39193448	.	A	G	.	.	MAF_USDA=10.417
NC_035105.1	39193475	.	T	A	.	.	MAF_USDA=2.083
NC_035105.1	39193476	.	G	T	.	.	MAF_USDA=10.417
NC_035105.1	39193512	.	C	T	.	.	MAF_USDA=6.78
NC_035105.1	39193514	.	C	A	.	.	MAF_USDA=2.083
NC_035105.1	39193529	.	T	A	.	.	MAF_USDA=16.463
NC_035105.1	39193543	.	T	A	.	.	MAF_USDA=10.417
NC_035105.1	39193554	.	C	A	.	.	MAF_USDA=12.5
NC_035105.1	39193581	.	A	T	.	.	MAF_USDA=2.083
NC_035105.1	39195682	.	T	C	.	.	MAF_USDA=10.87
NC_035105.1	39195716	.	C	T	.	.	MAF_USDA=28.261
NC_035105.1	39195717	.	G	C	.	.	MAF_USDA=2.174
NC_035105.1	39195751	.	A	T	.	.	MAF_USDA=15.217
NC_035105.1	39195788	.	C	T	.	.	MAF_INRAE=10.526;MAF_USDA=2.174
NC_035105.1	39195793	.	A	T	.	.	MAF_INRAE=10.526
NC_035105.1	39195798	.	C	T	.	.	MAF_INRAE=10.526
NC_035105.1	39195799	.	A	G	.	.	MAF_INRAE=2.5
NC_035105.1	39195808	.	C	A	.	.	MAF_INRAE=4.43
NC_035105.1	39195809	.	T	C	.	.	MAF_INRAE=2.5
NC_035105.1	39195815	.	A	G	.	.	MAF_INRAE=10.526
NC_035105.1	39195832	.	C	A	.	.	MAF_INRAE=10.526;MAF_USDA=2.174
NC_035105.1	39195845	.	C	G	.	.	MAF_INRAE=21.053;MAF_USDA=13.043
NC_035105.1	39195851	.	A	T	.	.	MAF_USDA=15.217
NC_035105.1	39195853	.	T	C	.	.	MAF_INRAE=10.526
NC_035105.1	39195897	.	G	T	.	.	MAF_USDA=13.043
NC_035105.1	39195908	.	A	G	.	.	MAF_USDA=8.333
NC_035105.1	39195909	.	C	A	.	.	MAF_USDA=8.333
NC_035105.1	39195910	.	A	C	.	.	MAF_USDA=8.333
NC_035105.1	39195912	.	A	G	.	.	MAF_USDA=10.417
NC_035105.1	39195914	.	A	G	.	.	MAF_USDA=8.333
NC_035105.1	39195915	.	G	A	.	.	MAF_USDA=8.475
NC_035105.1	39195921	.	T	C	.	.	MAF_INRAE=21.053;MAF_USDA=10.417
NC_035105.1	39195948	.	G	T	.	.	MAF_USDA=2.083
NC_035105.1	39195976	.	A	G	.	.	MAF_INRAE=10.526;MAF_USDA=2.083
NC_035105.1	39196022	.	C	A	.	.	MAF_USDA=5.738
NC_035105.1	39196064	.	G	T	.	.	MAF_USDA=15.882
NC_035105.1	39196071	.	T	A	.	.	MAF_USDA=12.5
NC_035105.1	39196079	.	C	A	.	.	MAF_USDA=3.333
NC_035105.1	39196083	.	G	A	.	.	MAF_USDA=12.5
NC_035105.1	39196131	.	G	T	.	.	MAF_USDA=1.724
NC_035105.1	39196137	.	C	A	.	.	MAF_USDA=43.75
NC_035105.1	39196142	.	A	G	.	.	MAF_USDA=45.732
NC_035105.1	39196206	.	C	T	.	.	MAF_INRAE=31.579;MAF_USDA=27.083
NC_035105.1	39196217	.	T	A	.	.	MAF_USDA=43.75
NC_035105.1	39196223	.	A	C	.	.	MAF_INRAE=5.263;MAF_USDA=43.75
NC_035105.1	39196249	.	T	C	.	.	MAF_INRAE=28.333
NC_035105.1	39196252	.	C	A	.	.	MAF_INRAE=32.5
NC_035105.1	39196268	.	C	T	.	.	MAF_INRAE=5.833;MAF_USDA=48.78
NC_035105.1	39196286	.	A	C	.	.	MAF_INRAE=8.861
NC_035105.1	39196288	.	G	T	.	.	MAF_INRAE=34.167;MAF_USDA=39.024
NC_035105.1	39196301	.	G	T	.	.	MAF_USDA=2.586
NC_035105.1	39196318	.	C	A	.	.	MAF_INRAE=43.671;MAF_USDA=21.951
NC_035105.1	39196330	.	A	C	.	.	MAF_INRAE=33.544;MAF_USDA=32.927
NC_035105.1	39196395	.	A	C	.	.	MAF_INRAE=27.215;MAF_USDA=14.655
NC_035105.1	39196423	.	T	C	.	.	MAF_INRAE=34.177;MAF_USDA=29.167
NC_035105.1	39196534	.	A	C	.	.	MAF_INRAE=47.468;MAF_USDA=29.268
NC_035105.1	39196546	.	T	G	.	.	MAF_INRAE=15.833;MAF_USDA=2.586
NC_035105.1	39196547	.	C	A	.	.	MAF_INRAE=39.167;MAF_USDA=25.61
NC_035105.1	39196548	.	C	A	.	.	MAF_INRAE=39.167;MAF_USDA=25.61
NC_035105.1	39196559	.	A	T	.	.	MAF_INRAE=18.333;MAF_USDA=8.621
NC_035105.1	39196572	.	G	A	.	.	MAF_INRAE=21.053;MAF_USDA=16.667
NC_035105.1	39196620	.	G	A	.	.	MAF_INRAE=18.333;MAF_USDA=13.793
NC_035105.1	39196634	.	G	A	.	.	MAF_INRAE=4.43
NC_035105.1	39196635	.	G	A	.	.	MAF_INRAE=31.646;MAF_USDA=37.805
NC_035105.1	39196726	.	T	C	.	.	MAF_INRAE=12.025;MAF_USDA=2.586
NC_035105.1	39196727	.	G	A	.	.	MAF_USDA=2.083
NC_035105.1	39196745	.	A	G	.	.	MAF_INRAE=46.835;MAF_USDA=26.829
NC_035105.1	39196785	.	A	C	.	.	MAF_INRAE=25.949;MAF_USDA=11.207
NC_035105.1	39196787	.	A	G	.	.	MAF_INRAE=32.5;MAF_USDA=10.345
NC_035105.1	39196847	.	T	C	.	.	MAF_USDA=8.235
NC_035105.1	39196876	.	G	A	.	.	MAF_INRAE=4.167;MAF_USDA=7.377
NC_035105.1	39196877	.	C	A	.	.	MAF_USDA=1.639
NC_035105.1	39196893	.	A	G	.	.	MAF_INRAE=26.316;MAF_USDA=35.417
NC_035105.1	39196902	.	C	T	.	.	MAF_INRAE=34.81;MAF_USDA=39.412
NC_035105.1	39196987	.	T	A	.	.	MAF_USDA=1.639
NC_035105.1	39197025	.	T	C	.	.	MAF_USDA=33.529
NC_035105.1	39197035	.	G	T	.	.	MAF_USDA=34.706
NC_035105.1	39197039	.	A	C	.	.	MAF_USDA=45.294
NC_035105.1	39197051	.	G	C	.	.	MAF_USDA=1.639
NC_035105.1	39197103	.	G	A	.	.	MAF_INRAE=5.263
NC_035105.1	39197280	.	G	A	.	.	MAF_USDA=18.235
NC_035105.1	39197298	.	C	A	.	.	MAF_USDA=46.429
NC_035105.1	39197304	.	A	T	.	.	MAF_USDA=13.095
NC_035105.1	39197473	.	T	C	.	.	MAF_USDA=3.279
NC_035105.1	39197479	.	C	T	.	.	MAF_USDA=13.934
NC_035105.1	39197499	.	T	G	.	.	MAF_USDA=50.0
NC_035105.1	39197507	.	ACCTGTAATTCACAAC	ACCTGTAATTCACAAA	.	.	MAF_USDA=25.0
NC_035105.1	39197524	.	T	A	.	.	MAF_USDA=22.941
NC_035105.1	39197525	.	T	G	.	.	MAF_USDA=24.118
NC_035105.1	39197548	.	C	T	.	.	MAF_USDA=2.459
NC_035105.1	39197572	.	T	A	.	.	MAF_USDA=27.059
NC_035105.1	39197579	.	C	A	.	.	MAF_USDA=17.213
NC_035105.1	39197786	.	G	T	.	.	MAF_INRAE=5.263
NC_035105.1	39197802	.	A	G	.	.	MAF_INRAE=8.861;MAF_USDA=4.918
NC_035105.1	39197839	.	C	A	.	.	MAF_USDA=16.667
NC_035105.1	39197846	.	G	A	.	.	MAF_INRAE=4.167;MAF_USDA=1.639
NC_035105.1	39197850	.	T	A	.	.	MAF_INRAE=20.0;MAF_USDA=6.557
NC_035105.1	39197854	.	T	G	.	.	MAF_USDA=1.639
NC_035105.1	39197879	.	T	C	.	.	MAF_INRAE=20.0;MAF_USDA=5.738
NC_035105.1	39197893	.	C	T	.	.	MAF_INRAE=5.833;MAF_USDA=3.279
NC_035105.1	39197940	.	C	A	.	.	MAF_USDA=31.765
NC_035105.1	39197990	.	G	C	.	.	MAF_USDA=4.918
NC_035105.1	39198065	.	T	C	.	.	MAF_USDA=18.75
NC_035105.1	39198070	.	T	A	.	.	MAF_USDA=4.167
NC_035105.1	39198119	.	T	G	.	.	MAF_USDA=8.696
NC_035105.1	39198653	.	G	A	.	.	MAF_INRAE=31.579;MAF_USDA=45.294
NC_035105.1	39198665	.	C	T	.	.	MAF_USDA=8.197
NC_035105.1	39198684	.	C	T	.	.	MAF_USDA=2.459
NC_035105.1	39198690	.	G	T	.	.	MAF_INRAE=10.526;MAF_USDA=45.294
NC_035105.1	39198691	.	A	T	.	.	MAF_USDA=1.639
NC_035105.1	39198705	.	A	C	.	.	MAF_USDA=4.098
NC_035105.1	39198741	.	G	A	.	.	MAF_INRAE=8.333;MAF_USDA=6.25
NC_035105.1	39198796	.	C	T	.	.	MAF_USDA=8.197
NC_035105.1	39198822	.	A	G	.	.	MAF_USDA=14.458
NC_035105.1	39198825	.	A	G	.	.	MAF_USDA=10.417
NC_035105.1	39198827	.	C	G	.	.	MAF_USDA=30.588
NC_035105.1	39198915	.	C	T	.	.	MAF_USDA=2.459
NC_035105.1	39198937	.	AGTGT	AGTGA	.	.	MAF_USDA=4.167
NC_035105.1	39198941	.	T	A	.	.	MAF_USDA=23.333
NC_035105.1	39199011	.	T	A	.	.	MAF_USDA=9.639
NC_035105.1	39199219	.	A	G	.	.	MAF_USDA=6.25
NC_035105.1	39199271	.	T	C	.	.	MAF_USDA=7.059
NC_035105.1	39199274	.	T	A	.	.	MAF_USDA=16.471
NC_035105.1	39199277	.	A	C	.	.	MAF_USDA=7.647
NC_035105.1	39199278	.	T	A	.	.	MAF_USDA=15.882
NC_035105.1	39199284	.	T	A	.	.	MAF_USDA=10.588
NC_035105.1	39199308	.	G	T	.	.	MAF_INRAE=5.696;MAF_USDA=18.852
NC_035105.1	39199346	.	C	A	.	.	MAF_USDA=22.131
NC_035105.1	39199350	.	C	T	.	.	MAF_INRAE=4.43
NC_035105.1	39199372	.	A	G	.	.	MAF_USDA=11.176
NC_035105.1	39199397	.	T	G	.	.	MAF_INRAE=25.833;MAF_USDA=16.471
NC_035105.1	39199408	.	C	T	.	.	MAF_INRAE=5.833
NC_035105.1	39199421	.	A	C	.	.	MAF_INRAE=25.833
NC_035105.1	39199436	.	G	T	.	.	MAF_INRAE=27.215;MAF_USDA=23.529
NC_035105.1	39199443	.	C	A	.	.	MAF_INRAE=29.747;MAF_USDA=36.471
NC_035105.1	39199455	.	A	C	.	.	MAF_INRAE=5.263
NC_035105.1	39199469	.	G	T	.	.	MAF_INRAE=26.316
NC_035105.1	39199543	.	G	A	.	.	MAF_USDA=2.083
NC_035105.1	39199563	.	T	A	.	.	MAF_USDA=44.706
NC_035105.1	39199602	.	T	C	.	.	MAF_USDA=2.459
NC_035105.1	39199605	.	C	A	.	.	MAF_USDA=18.235
NC_035105.1	39199612	.	G	A	.	.	MAF_USDA=14.706
NC_035105.1	39199642	.	G	A	.	.	MAF_INRAE=21.053;MAF_USDA=4.918
NC_035105.1	39199667	.	A	G	.	.	MAF_USDA=3.279
NC_035105.1	39199685	.	A	T	.	.	MAF_USDA=4.918
NC_035105.1	39199688	.	A	G	.	.	MAF_USDA=2.459
NC_035105.1	39199753	.	G	T	.	.	MAF_INRAE=36.076;MAF_USDA=38.824
NC_035105.1	39199755	.	G	A	.	.	MAF_USDA=1.639
NC_035105.1	39199789	.	G	A	.	.	MAF_USDA=5.738
NC_035105.1	39199798	.	A	T	.	.	MAF_INRAE=5.696
NC_035105.1	39199843	.	A	T	.	.	MAF_USDA=4.918
NC_035105.1	39199861	.	C	T	.	.	MAF_INRAE=29.747;MAF_USDA=49.412
NC_035105.1	39199876	.	T	C	.	.	MAF_USDA=10.417
NC_035105.1	39199877	.	A	C	.	.	MAF_USDA=10.417
NC_035105.1	39199881	.	C	T	.	.	MAF_USDA=3.279
NC_035105.1	39199883	.	G	A	.	.	MAF_INRAE=23.418
NC_035105.1	39199903	.	A	G	.	.	MAF_USDA=5.738
NC_035105.1	39199923	.	T	C	.	.	MAF_USDA=6.25
NC_035105.1	39199924	.	A	T	.	.	MAF_INRAE=5.0;MAF_USDA=5.294
NC_035105.1	39199940	.	C	T	.	.	MAF_USDA=1.639
NC_035105.1	39199943	.	G	C	.	.	MAF_INRAE=44.937;MAF_USDA=10.0
NC_035105.1	39199951	.	T	C	.	.	MAF_INRAE=50.0;MAF_USDA=21.311
NC_035105.1	39199966	.	A	T	.	.	MAF_INRAE=4.167
NC_035105.1	39199975	.	A	G	.	.	MAF_INRAE=9.494;MAF_USDA=26.23
NC_035105.1	39199996	.	G	A	.	.	MAF_INRAE=41.772;MAF_USDA=42.353
NC_035105.1	39200010	.	C	G	.	.	MAF_USDA=19.412
NC_035105.1	39200025	.	A	C	.	.	MAF_USDA=12.941
NC_035105.1	39200034	.	G	A	.	.	MAF_USDA=3.529
NC_035105.1	39200040	.	A	C	.	.	MAF_USDA=4.918
NC_035105.1	39200042	.	C	T	.	.	MAF_USDA=4.918
NC_035105.1	39200074	.	T	C	.	.	MAF_USDA=7.059
NC_035105.1	39200080	.	G	T	.	.	MAF_INRAE=5.0;MAF_USDA=16.667
NC_035105.1	39200083	.	T	A	.	.	MAF_INRAE=5.696;MAF_USDA=10.0
NC_035105.1	39200095	.	C	A	.	.	MAF_USDA=10.417
NC_035105.1	39200105	.	A	T	.	.	MAF_USDA=10.417
NC_035105.1	39200115	.	T	C	.	.	MAF_INRAE=5.696;MAF_USDA=12.941
NC_035105.1	39200120	.	C	A	.	.	MAF_USDA=8.197
NC_035105.1	39200124	.	T	G	.	.	MAF_INRAE=4.167
NC_035105.1	39200170	.	C	A	.	.	MAF_INRAE=21.053;MAF_USDA=47.647
NC_035105.1	39200181	.	G	A	.	.	MAF_INRAE=4.167
NC_035105.1	39200196	.	G	C	.	.	MAF_INRAE=5.696;MAF_USDA=7.647
NC_035105.1	39200209	.	G	T	.	.	MAF_USDA=3.279
NC_035105.1	39200211	.	T	G	.	.	MAF_USDA=2.459
NC_035105.1	39200217	.	A	G	.	.	MAF_INRAE=31.579;MAF_USDA=45.882
NC_035105.1	39200222	.	T	A	.	.	MAF_INRAE=31.579;MAF_USDA=41.176
NC_035105.1	39200248	.	T	C	.	.	MAF_INRAE=31.579;MAF_USDA=49.412
NC_035105.1	39200256	.	T	A	.	.	MAF_INRAE=31.579;MAF_USDA=45.882
NC_035105.1	39200318	.	G	C	.	.	MAF_USDA=14.706
NC_035105.1	39200325	.	A	T	.	.	MAF_USDA=47.647
NC_035105.1	39200370	.	GCG	GCA	.	.	MAF_USDA=14.583
NC_035105.1	39200400	.	T	A	.	.	MAF_USDA=11.176
NC_035105.1	39200405	.	G	A	.	.	MAF_INRAE=44.304;MAF_USDA=10.0
NC_035105.1	39200554	.	T	A	.	.	MAF_USDA=3.279
NC_035105.1	39200570	.	A	T	.	.	MAF_INRAE=4.167
NC_035105.1	39200588	.	A	C	.	.	MAF_INRAE=16.667;MAF_USDA=5.738
NC_035105.1	39200603	.	T	G	.	.	MAF_INRAE=34.167;MAF_USDA=31.765
NC_035105.1	39200640	.	C	G	.	.	MAF_USDA=1.765
NC_035105.1	39200648	.	T	A	.	.	MAF_INRAE=5.0;MAF_USDA=18.75
NC_035105.1	39200689	.	C	A	.	.	MAF_USDA=1.639
NC_035105.1	39200713	.	G	T	.	.	MAF_INRAE=25.833
NC_035105.1	39200719	.	A	G	.	.	MAF_INRAE=8.861;MAF_USDA=8.333
NC_035105.1	39200730	.	G	A	.	.	MAF_USDA=3.279
NC_035105.1	39200731	.	C	T	.	.	MAF_USDA=7.647
NC_035105.1	39200732	.	T	C	.	.	MAF_INRAE=20.833;MAF_USDA=18.824
NC_035105.1	39200767	.	T	C	.	.	MAF_INRAE=11.392;MAF_USDA=38.824
NC_035105.1	39200772	.	A	G	.	.	MAF_INRAE=5.263;MAF_USDA=37.059
NC_035105.1	39200774	.	T	G	.	.	MAF_USDA=7.377
NC_035105.1	39200787	.	A	G	.	.	MAF_INRAE=32.278;MAF_USDA=28.824
NC_035105.1	39200789	.	CAG	CAA	.	.	MAF_USDA=2.273
NC_035105.1	39200791	.	G	A	.	.	MAF_USDA=15.517
NC_035105.1	39200794	.	A	C	.	.	MAF_INRAE=30.833;MAF_USDA=10.714
NC_035105.1	39200801	.	C	A	.	.	MAF_USDA=10.417
NC_035105.1	39200815	.	A	G	.	.	MAF_INRAE=20.833;MAF_USDA=7.647
NC_035105.1	39200844	.	G	A	.	.	MAF_USDA=10.976
NC_035105.1	39200859	.	T	C	.	.	MAF_INRAE=23.333;MAF_USDA=50.0
NC_035105.1	39200889	.	A	C	.	.	MAF_INRAE=46.835;MAF_USDA=38.235
NC_035105.1	39200893	.	T	G	.	.	MAF_INRAE=34.81;MAF_USDA=47.059
NC_035105.1	39200912	.	T	G	.	.	MAF_INRAE=15.823;MAF_USDA=44.706
NC_035105.1	39200945	.	T	C	.	.	MAF_INRAE=25.0
NC_035105.1	39200951	.	A	G	.	.	MAF_INRAE=29.747;MAF_USDA=42.941
NC_035105.1	39200968	.	A	G	.	.	MAF_INRAE=25.316;MAF_USDA=40.0
NC_035105.1	39200978	.	A	C	.	.	MAF_INRAE=5.0;MAF_USDA=18.235
NC_035105.1	39200990	.	A	G	.	.	MAF_USDA=10.0
NC_035105.1	39200996	.	T	C	.	.	MAF_INRAE=33.544;MAF_USDA=46.471
NC_035105.1	39200997	.	T	G	.	.	MAF_INRAE=20.0;MAF_USDA=12.941
NC_035105.1	39201001	.	T	G	.	.	MAF_USDA=8.235
NC_035105.1	39201004	.	C	T	.	.	MAF_INRAE=4.167
NC_035105.1	39201005	.	C	A	.	.	MAF_INRAE=19.167;MAF_USDA=6.557
NC_035105.1	39201027	.	G	A	.	.	MAF_USDA=10.588
NC_035105.1	39201071	.	G	C	.	.	MAF_USDA=7.059
NC_035105.1	39201089	.	T	G	.	.	MAF_USDA=16.667
NC_035105.1	39201095	.	G	A	.	.	MAF_USDA=21.765
NC_035105.1	39201131	.	C	A	.	.	MAF_USDA=2.083
NC_035105.1	39201171	.	C	A	.	.	MAF_USDA=10.417
NC_035105.1	39201173	.	G	A	.	.	MAF_USDA=20.588
NC_035105.1	39201199	.	A	C	.	.	MAF_USDA=9.412
NC_035105.1	39201205	.	T	C	.	.	MAF_USDA=11.765
NC_035105.1	39201225	.	G	A	.	.	MAF_USDA=5.422
NC_035105.1	39201242	.	A	G	.	.	MAF_USDA=6.25
NC_035105.1	39201258	.	T	G	.	.	MAF_USDA=27.083
NC_035105.1	39201268	.	T	A	.	.	MAF_USDA=10.417
NC_035105.1	39201270	.	G	T	.	.	MAF_USDA=33.333
NC_035105.1	39203601	.	A	C	.	.	MAF_USDA=10.87
NC_035105.1	39203687	.	A	C	.	.	MAF_USDA=10.87
NC_035105.1	39206346	.	A	G	.	.	MAF_USDA=30.12
NC_035105.1	39206357	.	G	A	.	.	MAF_USDA=37.5
NC_035105.1	39206370	.	T	A	.	.	MAF_USDA=41.667
NC_035105.1	39206378	.	A	G	.	.	MAF_USDA=10.714
NC_035105.1	39206407	.	G	C	.	.	MAF_INRAE=43.333;MAF_USDA=43.529
NC_035105.1	39206411	.	T	A	.	.	MAF_INRAE=38.333;MAF_USDA=35.714
NC_035105.1	39206423	.	C	G	.	.	MAF_INRAE=34.177;MAF_USDA=41.765
NC_035105.1	39206431	.	C	A	.	.	MAF_INRAE=6.962
NC_035105.1	39206433	.	A	T	.	.	MAF_INRAE=7.5
NC_035105.1	39206438	.	A	C	.	.	MAF_INRAE=6.962
NC_035105.1	39206439	.	A	C	.	.	MAF_USDA=23.529
NC_035105.1	39206449	.	C	G	.	.	MAF_INRAE=42.405;MAF_USDA=44.643
NC_035105.1	39206450	.	A	G	.	.	MAF_INRAE=7.5
NC_035105.1	39206454	.	T	C	.	.	MAF_INRAE=35.443;MAF_USDA=44.643
NC_035105.1	39206458	.	G	A	.	.	MAF_INRAE=45.0;MAF_USDA=44.118
NC_035105.1	39206488	.	G	A	.	.	MAF_INRAE=5.833;MAF_USDA=5.294
NC_035105.1	39206496	.	A	C	.	.	MAF_INRAE=5.833;MAF_USDA=5.294
NC_035105.1	39206499	.	T	A	.	.	MAF_USDA=21.765
NC_035105.1	39206506	.	A	C	.	.	MAF_INRAE=34.177;MAF_USDA=45.294
NC_035105.1	39206508	.	T	C	.	.	MAF_INRAE=48.333;MAF_USDA=29.412
NC_035105.1	39206519	.	T	C	.	.	MAF_INRAE=12.025;MAF_USDA=8.197
NC_035105.1	39206563	.	C	T	.	.	MAF_USDA=8.824
NC_035105.1	39206567	.	C	T	.	.	MAF_INRAE=4.167
NC_035105.1	39206580	.	G	T	.	.	MAF_USDA=7.377
NC_035105.1	39206588	.	A	T	.	.	MAF_USDA=47.647
NC_035105.1	39206589	.	A	T	.	.	MAF_USDA=47.647
NC_035105.1	39206590	.	G	A	.	.	MAF_USDA=47.647
NC_035105.1	39206595	.	G	A	.	.	MAF_USDA=8.333
NC_035105.1	39206613	.	G	A	.	.	MAF_USDA=3.279
NC_035105.1	39206615	.	G	A	.	.	MAF_USDA=3.279
NC_035105.1	39206633	.	T	C	.	.	MAF_INRAE=34.177;MAF_USDA=46.471
NC_035105.1	39206678	.	T	G	.	.	MAF_INRAE=34.177
NC_035105.1	39206693	.	A	C	.	.	MAF_INRAE=44.167
NC_035105.1	39206702	.	G	T	.	.	MAF_INRAE=44.167
NC_035105.1	39206775	.	G	T	.	.	MAF_INRAE=8.228;MAF_USDA=5.882
NC_035105.1	39206826	.	C	A	.	.	MAF_INRAE=5.833;MAF_USDA=11.765
NC_035105.1	39206828	.	T	A	.	.	MAF_USDA=2.459
NC_035105.1	39206840	.	T	C	.	.	MAF_INRAE=35.833;MAF_USDA=49.412
NC_035105.1	39206855	.	G	T	.	.	MAF_USDA=4.167
NC_035105.1	39206861	.	A	G	.	.	MAF_INRAE=31.013;MAF_USDA=40.0
NC_035105.1	39206875	.	T	A	.	.	MAF_USDA=6.25
NC_035105.1	39206925	.	G	T	.	.	MAF_USDA=5.294
NC_035105.1	39206929	.	G	T	.	.	MAF_USDA=5.294
NC_035105.1	39206943	.	G	A	.	.	MAF_INRAE=34.177;MAF_USDA=45.833
NC_035105.1	39206948	.	C	T	.	.	MAF_INRAE=41.772;MAF_USDA=31.765
NC_035105.1	39206970	.	A	C	.	.	MAF_INRAE=34.81;MAF_USDA=50.0
NC_035105.1	39206988	.	C	T	.	.	MAF_INRAE=6.667;MAF_USDA=5.294
NC_035105.1	39206989	.	A	G	.	.	MAF_INRAE=42.405;MAF_USDA=46.471
NC_035105.1	39207001	.	G	T	.	.	MAF_USDA=1.639
NC_035105.1	39207008	.	C	G	.	.	MAF_INRAE=43.038;MAF_USDA=47.059
NC_035105.1	39207035	.	A	T	.	.	MAF_INRAE=34.81;MAF_USDA=45.882
NC_035105.1	39207036	.	C	T	.	.	MAF_INRAE=37.5;MAF_USDA=21.765
NC_035105.1	39207059	.	G	T	.	.	MAF_USDA=2.083
NC_035105.1	39207089	.	T	G	.	.	MAF_INRAE=41.772;MAF_USDA=47.647
NC_035105.1	39207094	.	T	C	.	.	MAF_INRAE=43.333;MAF_USDA=45.294
NC_035105.1	39207109	.	T	C	.	.	MAF_INRAE=43.333;MAF_USDA=44.118
NC_035105.1	39207114	.	A	G	.	.	MAF_INRAE=43.333;MAF_USDA=44.706
NC_035105.1	39207132	.	A	G	.	.	MAF_INRAE=41.772
NC_035105.1	39207158	.	C	T	.	.	MAF_INRAE=33.544;MAF_USDA=43.529
NC_035105.1	39207202	.	G	T	.	.	MAF_USDA=1.639
NC_035105.1	39207207	.	T	A	.	.	MAF_INRAE=31.013;MAF_USDA=44.118
NC_035105.1	39207222	.	T	G	.	.	MAF_INRAE=31.646;MAF_USDA=44.118
NC_035105.1	39207229	.	T	A	.	.	MAF_USDA=1.639
NC_035105.1	39207245	.	C	T	.	.	MAF_USDA=10.417
NC_035105.1	39207250	.	T	C	.	.	MAF_USDA=8.824
NC_035105.1	39207261	.	C	T	.	.	MAF_USDA=4.167
NC_035105.1	39207286	.	G	T	.	.	MAF_USDA=10.588
NC_035105.1	39207287	.	G	T	.	.	MAF_USDA=38.235
NC_035105.1	39207302	.	C	T	.	.	MAF_USDA=45.294
NC_035105.1	39207303	.	T	C	.	.	MAF_INRAE=13.333
NC_035105.1	39207304	.	C	G	.	.	MAF_USDA=40.588
NC_035105.1	39207313	.	G	A	.	.	MAF_INRAE=11.392
NC_035105.1	39207366	.	T	C	.	.	MAF_USDA=6.25
NC_035105.1	39207367	.	T	A	.	.	MAF_USDA=6.25
NC_035105.1	39207374	.	T	A	.	.	MAF_USDA=45.833
NC_035105.1	39207375	.	T	A	.	.	MAF_USDA=20.833
NC_035105.1	39207379	.	A	C	.	.	MAF_INRAE=2.5;MAF_USDA=18.824
NC_035105.1	39207394	.	C	T	.	.	MAF_USDA=2.459
NC_035105.1	39207395	.	G	C	.	.	MAF_INRAE=10.526;MAF_USDA=4.098
NC_035105.1	39207417	.	G	A	.	.	MAF_USDA=6.25
NC_035105.1	39207421	.	G	A	.	.	MAF_USDA=44.118
NC_035105.1	39207440	.	A	C	.	.	MAF_USDA=45.882
NC_035105.1	39207444	.	G	T	.	.	MAF_USDA=2.459
NC_035105.1	39207471	.	T	C	.	.	MAF_INRAE=10.526;MAF_USDA=4.098
NC_035105.1	39207473	.	G	T	.	.	MAF_USDA=50.0
NC_035105.1	39207573	.	T	A	.	.	MAF_USDA=23.913
NC_035105.1	39207623	.	G	A	.	.	MAF_INRAE=2.632
NC_035105.1	39210599	.	T	C	.	.	MAF_USDA=41.667
NC_035105.1	39210636	.	T	C	.	.	MAF_INRAE=30.38;MAF_USDA=41.176
NC_035105.1	39210679	.	C	A	.	.	MAF_INRAE=38.333
NC_035105.1	39210689	.	A	G	.	.	MAF_USDA=26.471
NC_035105.1	39210726	.	A	T	.	.	MAF_INRAE=37.5;MAF_USDA=8.333
NC_035105.1	39210736	.	T	G	.	.	MAF_INRAE=34.81;MAF_USDA=45.238
NC_035105.1	39210744	.	G	A	.	.	MAF_INRAE=30.38;MAF_USDA=42.857
NC_035105.1	39210778	.	C	A	.	.	MAF_INRAE=3.333
NC_035105.1	39210783	.	A	T	.	.	MAF_INRAE=29.114;MAF_USDA=37.647
NC_035105.1	39210792	.	A	G	.	.	MAF_INRAE=3.333
NC_035105.1	39210803	.	A	G	.	.	MAF_INRAE=5.833;MAF_USDA=10.417
NC_035105.1	39210804	.	A	T	.	.	MAF_INRAE=29.114;MAF_USDA=42.353
NC_035105.1	39210808	.	A	G	.	.	MAF_USDA=42.353
NC_035105.1	39210812	.	C	T	.	.	MAF_INRAE=44.167;MAF_USDA=45.294
NC_035105.1	39210822	.	A	T	.	.	MAF_USDA=3.279
NC_035105.1	39210842	.	A	C	.	.	MAF_INRAE=5.263;MAF_USDA=41.176
NC_035105.1	39210862	.	T	A	.	.	MAF_INRAE=5.263;MAF_USDA=41.176
NC_035105.1	39210898	.	A	G	.	.	MAF_INRAE=5.263;MAF_USDA=42.353
NC_035105.1	39210919	.	G	A	.	.	MAF_INRAE=5.263;MAF_USDA=42.941
NC_035105.1	39210921	.	G	A	.	.	MAF_USDA=40.0
NC_035105.1	39210922	.	A	G	.	.	MAF_USDA=41.176
NC_035105.1	39210940	.	T	C	.	.	MAF_USDA=6.25
NC_035105.1	39210946	.	C	T	.	.	MAF_INRAE=5.263;MAF_USDA=42.941
NC_035105.1	39210955	.	A	G	.	.	MAF_INRAE=5.263;MAF_USDA=42.353
NC_035105.1	39210965	.	C	T	.	.	MAF_INRAE=5.263;MAF_USDA=41.765
NC_035105.1	39210978	.	G	A	.	.	MAF_USDA=6.25
NC_035105.1	39210992	.	C	T	.	.	MAF_INRAE=6.667
NC_035105.1	39211008	.	A	G	.	.	MAF_USDA=20.588
NC_035105.1	39211016	.	G	A	.	.	MAF_USDA=1.639
NC_035105.1	39211019	.	C	G	.	.	MAF_USDA=2.459
NC_035105.1	39211020	.	C	T	.	.	MAF_INRAE=3.333
NC_035105.1	39211037	.	A	C	.	.	MAF_INRAE=37.342;MAF_USDA=41.176
NC_035105.1	39211038	.	A	G	.	.	MAF_INRAE=40.833;MAF_USDA=41.176
NC_035105.1	39211050	.	G	T	.	.	MAF_USDA=6.25
NC_035105.1	39211094	.	T	G	.	.	MAF_INRAE=5.263;MAF_USDA=39.583
NC_035105.1	39211096	.	G	C	.	.	MAF_USDA=45.833
NC_035105.1	39211139	.	G	T	.	.	MAF_INRAE=5.263;MAF_USDA=2.586
NC_035105.1	39211146	.	G	A	.	.	MAF_USDA=1.695
NC_035105.1	39211167	.	C	T	.	.	MAF_USDA=5.833
NC_035105.1	39211177	.	A	G	.	.	MAF_INRAE=5.263;MAF_USDA=39.157
NC_035105.1	39211210	.	A	T	.	.	MAF_INRAE=32.911;MAF_USDA=44.118
NC_035105.1	39211214	.	A	C	.	.	MAF_USDA=12.5
NC_035105.1	39211225	.	G	T	.	.	MAF_INRAE=29.114;MAF_USDA=39.412
NC_035105.1	39211285	.	C	T	.	.	MAF_INRAE=38.333;MAF_USDA=39.412
NC_035105.1	39211294	.	C	G	.	.	MAF_USDA=6.25
NC_035105.1	39211298	.	T	C	.	.	MAF_INRAE=30.38;MAF_USDA=39.412
NC_035105.1	39211299	.	A	T	.	.	MAF_USDA=6.25
NC_035105.1	39211339	.	G	A	.	.	MAF_INRAE=29.747;MAF_USDA=38.824
NC_035105.1	39211377	.	G	A	.	.	MAF_USDA=18.235
NC_035105.1	39211391	.	A	C	.	.	MAF_USDA=6.25
NC_035105.1	39211410	.	A	G	.	.	MAF_USDA=2.941
NC_035105.1	39211453	.	C	T	.	.	MAF_INRAE=5.263
NC_035105.1	39211473	.	T	C	.	.	MAF_USDA=2.459
NC_035105.1	39211610	.	T	C	.	.	MAF_USDA=14.583
NC_035105.1	39211613	.	T	C	.	.	MAF_USDA=10.417
NC_035105.1	39211619	.	T	C	.	.	MAF_USDA=27.083
NC_035105.1	39211621	.	T	C	.	.	MAF_USDA=10.87
NC_035105.1	39211644	.	C	A	.	.	MAF_USDA=35.417
NC_035105.1	39211651	.	C	T	.	.	MAF_USDA=12.5
NC_035105.1	39211677	.	A	C	.	.	MAF_INRAE=13.924
NC_035105.1	39211704	.	T	C	.	.	MAF_INRAE=11.392;MAF_USDA=6.548
NC_035105.1	39211747	.	T	A	.	.	MAF_INRAE=24.684;MAF_USDA=35.882
NC_035105.1	39211771	.	C	T	.	.	MAF_USDA=1.667
NC_035105.1	39211815	.	G	A	.	.	MAF_USDA=5.738
NC_035105.1	39211820	.	T	C	.	.	MAF_USDA=20.588
NC_035105.1	39211825	.	A	T	.	.	MAF_USDA=18.852
NC_035105.1	39211970	.	G	A	.	.	MAF_USDA=1.667
NC_035105.1	39211989	.	C	T	.	.	MAF_INRAE=8.861
NC_035105.1	39212007	.	G	A	.	.	MAF_INRAE=5.263;MAF_USDA=22.941
NC_035105.1	39212013	.	A	G	.	.	MAF_USDA=30.588
NC_035105.1	39212017	.	T	A	.	.	MAF_USDA=2.459
NC_035105.1	39212025	.	T	G	.	.	MAF_USDA=6.25
NC_035105.1	39212057	.	G	A	.	.	MAF_INRAE=5.263;MAF_USDA=39.412
NC_035105.1	39212082	.	C	T	.	.	MAF_INRAE=31.579;MAF_USDA=14.706
NC_035105.1	39212094	.	G	A	.	.	MAF_USDA=14.118
NC_035105.1	39212102	.	T	A	.	.	MAF_USDA=8.333
NC_035105.1	39212130	.	T	A	.	.	MAF_USDA=8.333
NC_035105.1	39212161	.	A	T	.	.	MAF_INRAE=5.263;MAF_USDA=36.471
NC_035105.1	39212185	.	C	G	.	.	MAF_USDA=9.412
NC_035105.1	39212196	.	A	T	.	.	MAF_USDA=9.412
NC_035105.1	39212259	.	C	A	.	.	MAF_INRAE=30.38;MAF_USDA=37.059
NC_035105.1	39212260	.	G	A	.	.	MAF_USDA=2.353
NC_035105.1	39212288	.	A	T	.	.	MAF_USDA=5.294
NC_035105.1	39212289	.	C	T	.	.	MAF_USDA=5.294
NC_035105.1	39212290	.	A	C	.	.	MAF_USDA=5.294
NC_035105.1	39212311	.	G	C	.	.	MAF_USDA=46.471
NC_035105.1	39212315	.	C	T	.	.	MAF_INRAE=4.167
NC_035105.1	39212334	.	A	C	.	.	MAF_USDA=11.176
NC_035105.1	39212346	.	G	T	.	.	MAF_USDA=1.639
NC_035105.1	39212373	.	A	T	.	.	MAF_USDA=10.588
NC_035105.1	39212379	.	G	A	.	.	MAF_USDA=11.176
NC_035105.1	39212391	.	A	C	.	.	MAF_USDA=11.765
NC_035105.1	39212409	.	A	G	.	.	MAF_USDA=29.167
NC_035105.1	39212414	.	G	T	.	.	MAF_INRAE=5.263;MAF_USDA=29.167
NC_035105.1	39212433	.	A	G	.	.	MAF_INRAE=21.053;MAF_USDA=49.412
NC_035105.1	39212442	.	A	G	.	.	MAF_USDA=32.941
NC_035105.1	39212456	.	T	G	.	.	MAF_USDA=13.115
NC_035105.1	39212470	.	C	A	.	.	MAF_INRAE=5.263;MAF_USDA=44.915
NC_035105.1	39212688	.	A	G	.	.	MAF_USDA=20.588
NC_035105.1	39212716	.	C	A	.	.	MAF_USDA=49.412
NC_035105.1	39212747	.	G	C	.	.	MAF_USDA=20.833
NC_035105.1	39212778	.	C	A	.	.	MAF_USDA=48.824
NC_035105.1	39212795	.	A	T	.	.	MAF_USDA=45.294
NC_035105.1	39212810	.	C	T	.	.	MAF_USDA=41.765
NC_035105.1	39212829	.	T	C	.	.	MAF_USDA=2.083
NC_035105.1	39212843	.	A	G	.	.	MAF_INRAE=5.833;MAF_USDA=8.333
NC_035105.1	39212857	.	A	C	.	.	MAF_USDA=6.25
NC_035105.1	39212867	.	T	G	.	.	MAF_INRAE=10.526;MAF_USDA=10.588
NC_035105.1	39212881	.	C	A	.	.	MAF_INRAE=35.443
NC_035105.1	39212895	.	C	T	.	.	MAF_INRAE=41.772;MAF_USDA=24.706
NC_035105.1	39212929	.	A	T	.	.	MAF_USDA=18.75
NC_035105.1	39212936	.	A	C	.	.	MAF_USDA=6.25
NC_035105.1	39212955	.	C	A	.	.	MAF_USDA=10.0
NC_035105.1	39212980	.	A	G	.	.	MAF_INRAE=10.526;MAF_USDA=12.941
NC_035105.1	39212991	.	G	A	.	.	MAF_INRAE=34.177;MAF_USDA=4.706
NC_035105.1	39213012	.	C	T	.	.	MAF_USDA=5.294
NC_035105.1	39213039	.	T	C	.	.	MAF_USDA=5.0
NC_035105.1	39213051	.	T	C	.	.	MAF_INRAE=5.833;MAF_USDA=18.452
NC_035105.1	39213053	.	G	T	.	.	MAF_INRAE=5.833;MAF_USDA=11.905
NC_035105.1	39213054	.	T	G	.	.	MAF_USDA=2.381
NC_035105.1	39213055	.	G	A	.	.	MAF_INRAE=5.833;MAF_USDA=17.857
NC_035105.1	39213097	.	C	T	.	.	MAF_USDA=3.529
NC_035105.1	39213106	.	A	G	.	.	MAF_USDA=2.941
NC_035105.1	39213115	.	A	C	.	.	MAF_USDA=3.529
NC_035105.1	39213132	.	G	A	.	.	MAF_USDA=6.25
NC_035105.1	39213194	.	C	T	.	.	MAF_USDA=4.706
NC_035105.1	39213203	.	T	C	.	.	MAF_INRAE=16.456;MAF_USDA=15.882
NC_035105.1	39213206	.	G	T	.	.	MAF_INRAE=15.0;MAF_USDA=15.882
NC_035105.1	39213219	.	G	T	.	.	MAF_INRAE=15.823;MAF_USDA=15.882
NC_035105.1	39213224	.	G	T	.	.	MAF_USDA=2.459
NC_035105.1	39213236	.	A	C	.	.	MAF_INRAE=12.025;MAF_USDA=26.471
NC_035105.1	39213293	.	G	A	.	.	MAF_USDA=2.941
NC_035105.1	39213320	.	C	A	.	.	MAF_USDA=5.738
NC_035105.1	39213337	.	G	A	.	.	MAF_USDA=6.25
NC_035105.1	39213392	.	C	A	.	.	MAF_USDA=1.639
NC_035105.1	39213394	.	A	T	.	.	MAF_USDA=2.459
NC_035105.1	39213410	.	T	G	.	.	MAF_INRAE=10.526
NC_035105.1	39213414	.	T	A	.	.	MAF_USDA=6.25
NC_035105.1	39213415	.	ATTTTTTTT	ATTTTTTTC	.	.	MAF_USDA=25.0
NC_035105.1	39213422	.	T	G	.	.	MAF_INRAE=37.342
NC_035105.1	39213445	.	A	T	.	.	MAF_INRAE=14.167
NC_035105.1	39213447	.	A	G	.	.	MAF_INRAE=14.167
NC_035105.1	39213472	.	T	G	.	.	MAF_INRAE=4.167
NC_035105.1	39213478	.	T	C	.	.	MAF_USDA=1.639
NC_035105.1	39213492	.	C	T	.	.	MAF_USDA=2.459
NC_035105.1	39213540	.	C	A	.	.	MAF_USDA=3.333
NC_035105.1	39213555	.	G	A	.	.	MAF_USDA=3.333
NC_035105.1	39213600	.	T	C	.	.	MAF_INRAE=12.025;MAF_USDA=9.412
NC_035105.1	39213611	.	C	T	.	.	MAF_USDA=2.459
NC_035105.1	39213613	.	C	T	.	.	MAF_USDA=2.459
NC_035105.1	39213706	.	ACT	ACC	.	.	MAF_USDA=10.417
NC_035105.1	39213723	.	C	T	.	.	MAF_USDA=6.25
NC_035105.1	39213741	.	T	G	.	.	MAF_USDA=2.459
NC_035105.1	39213803	.	A	C	.	.	MAF_INRAE=16.456;MAF_USDA=15.882
NC_035105.1	39213832	.	G	A	.	.	MAF_USDA=6.25
NC_035105.1	39213838	.	A	G	.	.	MAF_INRAE=9.167
NC_035105.1	39213839	.	T	G	.	.	MAF_INRAE=9.167
NC_035105.1	39213841	.	A	G	.	.	MAF_INRAE=10.0
NC_035105.1	39213848	.	T	C	.	.	MAF_INRAE=18.987;MAF_USDA=8.197
NC_035105.1	39213851	.	G	T	.	.	MAF_USDA=1.639
NC_035105.1	39213857	.	G	A	.	.	MAF_USDA=5.738
NC_035105.1	39213859	.	C	T	.	.	MAF_USDA=2.459
NC_035105.1	39213869	.	T	C	.	.	MAF_USDA=5.738
NC_035105.1	39213911	.	G	A	.	.	MAF_USDA=6.25
NC_035105.1	39213912	.	A	G	.	.	MAF_INRAE=8.333
NC_035105.1	39213938	.	G	T	.	.	MAF_USDA=2.459
NC_035105.1	39213943	.	T	A	.	.	MAF_INRAE=7.5;MAF_USDA=6.557
NC_035105.1	39213951	.	A	T	.	.	MAF_INRAE=10.759;MAF_USDA=17.059
NC_035105.1	39213975	.	A	C	.	.	MAF_USDA=8.824
NC_035105.1	39213990	.	T	G	.	.	MAF_USDA=2.353
NC_035105.1	39214005	.	T	G	.	.	MAF_USDA=2.459
NC_035105.1	39214044	.	G	A	.	.	MAF_INRAE=10.759;MAF_USDA=17.262
NC_035105.1	39214049	.	C	T	.	.	MAF_USDA=1.667
NC_035105.1	39214123	.	G	T	.	.	MAF_USDA=7.377
NC_035105.1	39214131	.	A	C	.	.	MAF_USDA=6.557
NC_035105.1	39214151	.	A	C	.	.	MAF_USDA=3.279
NC_035105.1	39214157	.	G	A	.	.	MAF_INRAE=31.579;MAF_USDA=35.119
NC_035105.1	39214170	.	A	G	.	.	MAF_USDA=20.588
NC_035105.1	39214175	.	G	A	.	.	MAF_USDA=6.25
NC_035105.1	39214183	.	C	A	.	.	MAF_INRAE=31.579;MAF_USDA=34.706
NC_035105.1	39214218	.	G	A	.	.	MAF_USDA=10.588
NC_035105.1	39214257	.	T	A	.	.	MAF_USDA=16.667
NC_035105.1	39214267	.	C	T	.	.	MAF_USDA=10.843
NC_035105.1	39214305	.	G	C	.	.	MAF_USDA=12.5
NC_035105.1	39214307	.	C	A	.	.	MAF_USDA=22.917
NC_035105.1	39214346	.	A	T	.	.	MAF_INRAE=5.063
NC_035105.1	39214366	.	A	G	.	.	MAF_USDA=1.639
NC_035105.1	39214376	.	C	A	.	.	MAF_INRAE=2.632;MAF_USDA=16.667
NC_035105.1	39214388	.	C	T	.	.	MAF_USDA=41.765
NC_035105.1	39214392	.	A	C	.	.	MAF_USDA=4.918
NC_035105.1	39214393	.	T	A	.	.	MAF_USDA=6.557
NC_035105.1	39214416	.	C	A	.	.	MAF_USDA=10.0
NC_035105.1	39214422	.	G	A	.	.	MAF_USDA=2.459
NC_035105.1	39214431	.	A	C	.	.	MAF_USDA=45.294
NC_035105.1	39214436	.	A	G	.	.	MAF_USDA=1.639
NC_035105.1	39214468	.	C	A	.	.	MAF_INRAE=2.5
NC_035105.1	39214610	.	C	A	.	.	MAF_INRAE=5.263
NC_035105.1	39214621	.	C	T	.	.	MAF_USDA=4.098
NC_035105.1	39214634	.	T	C	.	.	MAF_USDA=28.824
NC_035105.1	39214660	.	G	A	.	.	MAF_USDA=9.016
NC_035105.1	39214664	.	G	A	.	.	MAF_USDA=4.098
NC_035105.1	39214669	.	A	C	.	.	MAF_USDA=4.706
NC_035105.1	39214684	.	T	A	.	.	MAF_USDA=4.098
NC_035105.1	39214708	.	C	T	.	.	MAF_INRAE=5.0;MAF_USDA=8.333
NC_035105.1	39214719	.	C	G	.	.	MAF_USDA=4.098
NC_035105.1	39214722	.	C	T	.	.	MAF_USDA=6.557
NC_035105.1	39214724	.	G	T	.	.	MAF_USDA=4.098
NC_035105.1	39214726	.	T	C	.	.	MAF_INRAE=28.947;MAF_USDA=39.412
NC_035105.1	39214742	.	T	C	.	.	MAF_USDA=20.588
NC_035105.1	39214747	.	A	G	.	.	MAF_USDA=23.529
NC_035105.1	39214750	.	C	A	.	.	MAF_USDA=4.098
NC_035105.1	39214753	.	A	T	.	.	MAF_USDA=1.639
NC_035105.1	39214759	.	G	A	.	.	MAF_USDA=37.805
NC_035105.1	39214775	.	A	T	.	.	MAF_INRAE=10.759;MAF_USDA=15.244
NC_035105.1	39214776	.	C	T	.	.	MAF_USDA=8.333
NC_035105.1	39214792	.	T	C	.	.	MAF_USDA=4.268
NC_035105.1	39214807	.	T	C	.	.	MAF_USDA=4.31
NC_035105.1	39214817	.	G	T	.	.	MAF_USDA=2.586
NC_035105.1	39214829	.	T	G	.	.	MAF_INRAE=3.333
NC_035105.1	39214861	.	A	T	.	.	MAF_INRAE=24.167;MAF_USDA=22.561
NC_035105.1	39214862	.	A	T	.	.	MAF_INRAE=24.167;MAF_USDA=10.417
NC_035105.1	39214863	.	A	C	.	.	MAF_INRAE=24.167;MAF_USDA=25.0
NC_035105.1	39214904	.	G	T	.	.	MAF_USDA=4.31
NC_035105.1	39214912	.	T	G	.	.	MAF_INRAE=42.5;MAF_USDA=35.976
NC_035105.1	39214989	.	G	T	.	.	MAF_INRAE=4.167
NC_035105.1	39215000	.	C	T	.	.	MAF_USDA=4.348
NC_035105.1	39215090	.	A	G	.	.	MAF_USDA=6.897
NC_035105.1	39215100	.	C	A	.	.	MAF_USDA=2.586
NC_035105.1	39215103	.	G	A	.	.	MAF_INRAE=4.167
NC_035105.1	39215105	.	G	T	.	.	MAF_INRAE=31.646;MAF_USDA=39.634
NC_035105.1	39215109	.	G	A	.	.	MAF_INRAE=25.0
NC_035105.1	39215112	.	C	A	.	.	MAF_INRAE=12.025;MAF_USDA=16.667
NC_035105.1	39215119	.	A	T	.	.	MAF_INRAE=41.667
NC_035105.1	39215121	.	G	T	.	.	MAF_INRAE=33.333
NC_035105.1	39215125	.	G	T	.	.	MAF_INRAE=11.667;MAF_USDA=35.417
NC_035105.1	39215132	.	G	T	.	.	MAF_INRAE=31.646;MAF_USDA=43.75
NC_035105.1	39215152	.	C	G	.	.	MAF_INRAE=31.646;MAF_USDA=43.902
NC_035105.1	39215185	.	G	T	.	.	MAF_USDA=4.31
NC_035105.1	39215187	.	C	T	.	.	MAF_USDA=4.31
NC_035105.1	39215188	.	A	G	.	.	MAF_INRAE=31.646;MAF_USDA=43.293
NC_035105.1	39215759	.	C	A	.	.	MAF_USDA=38.095
NC_035105.1	39216558	.	T	C	.	.	MAF_USDA=25.0
NC_035105.1	39216561	.	T	G	.	.	MAF_USDA=31.25
NC_035105.1	39216562	.	T	A	.	.	MAF_USDA=31.25
NC_035105.1	39216563	.	A	T	.	.	MAF_USDA=33.333
NC_035105.1	39216573	.	G	A	.	.	MAF_USDA=27.083
NC_035105.1	39216574	.	G	A	.	.	MAF_USDA=25.0
NC_035105.1	39216578	.	C	A	.	.	MAF_USDA=27.083
NC_035105.1	39216586	.	G	A	.	.	MAF_USDA=10.241
NC_035105.1	39216598	.	C	T	.	.	MAF_INRAE=21.053;MAF_USDA=30.723
NC_035105.1	39216599	.	C	A	.	.	MAF_USDA=1.695
NC_035105.1	39216603	.	G	C	.	.	MAF_INRAE=17.722;MAF_USDA=27.108
NC_035105.1	39216606	.	G	A	.	.	MAF_INRAE=16.667;MAF_USDA=35.417
NC_035105.1	39216608	.	T	C	.	.	MAF_INRAE=16.667;MAF_USDA=33.333
NC_035105.1	39216616	.	G	C	.	.	MAF_USDA=1.695
NC_035105.1	39216617	.	G	T	.	.	MAF_INRAE=37.975;MAF_USDA=24.096
NC_035105.1	39216661	.	T	C	.	.	MAF_INRAE=8.228;MAF_USDA=11.905
NC_035105.1	39216712	.	T	C	.	.	MAF_INRAE=41.772;MAF_USDA=32.738
NC_035105.1	39216731	.	A	G	.	.	MAF_USDA=3.333
NC_035105.1	39216748	.	G	T	.	.	MAF_INRAE=19.62;MAF_USDA=23.214
NC_035105.1	39216763	.	A	T	.	.	MAF_USDA=3.333
NC_035105.1	39216764	.	A	G	.	.	MAF_USDA=1.667
NC_035105.1	39216778	.	A	T	.	.	MAF_USDA=2.5
NC_035105.1	39216782	.	T	C	.	.	MAF_USDA=7.738
NC_035105.1	39216788	.	T	G	.	.	MAF_USDA=1.667
NC_035105.1	39216818	.	A	C	.	.	MAF_INRAE=10.526;MAF_USDA=29.167
NC_035105.1	39216850	.	G	A	.	.	MAF_USDA=2.5
NC_035105.1	39216858	.	A	G	.	.	MAF_INRAE=7.5;MAF_USDA=5.833
NC_035105.1	39216873	.	A	C	.	.	MAF_INRAE=20.253
NC_035105.1	39216874	.	A	G	.	.	MAF_USDA=7.5
NC_035105.1	39216876	.	A	G	.	.	MAF_INRAE=20.0;MAF_USDA=28.571
NC_035105.1	39216934	.	A	G	.	.	MAF_USDA=3.333
NC_035105.1	39216989	.	T	A	.	.	MAF_INRAE=2.5
NC_035105.1	39216997	.	G	A	.	.	MAF_USDA=18.824
NC_035105.1	39217019	.	C	T	.	.	MAF_USDA=19.412
NC_035105.1	39217026	.	A	T	.	.	MAF_USDA=20.0
NC_035105.1	39217028	.	G	A	.	.	MAF_USDA=1.639
NC_035105.1	39217174	.	A	T	.	.	MAF_USDA=21.176
NC_035105.1	39217176	.	C	T	.	.	MAF_USDA=4.918
NC_035105.1	39217180	.	G	C	.	.	MAF_USDA=4.098
NC_035105.1	39217192	.	C	A	.	.	MAF_INRAE=15.789
NC_035105.1	39217218	.	T	C	.	.	MAF_USDA=6.557
NC_035105.1	39217224	.	C	T	.	.	MAF_USDA=40.588
NC_035105.1	39217240	.	A	T	.	.	MAF_USDA=4.918
NC_035105.1	39217251	.	C	T	.	.	MAF_USDA=3.529
NC_035105.1	39217267	.	A	C	.	.	MAF_USDA=4.098
NC_035105.1	39217278	.	G	C	.	.	MAF_INRAE=24.051;MAF_USDA=37.647
NC_035105.1	39217280	.	A	G	.	.	MAF_INRAE=35.833;MAF_USDA=48.235
NC_035105.1	39217282	.	T	A	.	.	MAF_USDA=11.765
NC_035105.1	39217405	.	A	G	.	.	MAF_INRAE=20.833;MAF_USDA=14.706
NC_035105.1	39217419	.	C	T	.	.	MAF_USDA=17.647
NC_035105.1	39217421	.	G	C	.	.	MAF_USDA=14.706
NC_035105.1	39217450	.	C	T	.	.	MAF_INRAE=38.608;MAF_USDA=20.588
NC_035105.1	39217463	.	G	T	.	.	MAF_INRAE=20.833;MAF_USDA=15.882
NC_035105.1	39217475	.	C	T	.	.	MAF_INRAE=20.833;MAF_USDA=12.353
NC_035105.1	39217481	.	G	A	.	.	MAF_INRAE=3.333
NC_035105.1	39217484	.	A	T	.	.	MAF_INRAE=21.667;MAF_USDA=18.824
NC_035105.1	39217532	.	T	A	.	.	MAF_INRAE=21.667;MAF_USDA=20.0
NC_035105.1	39217540	.	G	A	.	.	MAF_INRAE=21.667;MAF_USDA=4.167
NC_035105.1	39217552	.	T	G	.	.	MAF_INRAE=21.667;MAF_USDA=20.0
NC_035105.1	39217560	.	T	C	.	.	MAF_INRAE=39.241;MAF_USDA=46.471
NC_035105.1	39217573	.	T	A	.	.	MAF_INRAE=43.038;MAF_USDA=41.765
NC_035105.1	39217609	.	G	T	.	.	MAF_USDA=1.639
NC_035105.1	39217637	.	C	T	.	.	MAF_INRAE=21.053;MAF_USDA=17.059
NC_035105.1	39217643	.	G	T	.	.	MAF_USDA=6.557
NC_035105.1	39217652	.	A	T	.	.	MAF_USDA=4.167
NC_035105.1	39217655	.	C	T	.	.	MAF_USDA=4.167
NC_035105.1	39217659	.	T	C	.	.	MAF_INRAE=4.167;MAF_USDA=5.882
NC_035105.1	39217674	.	T	A	.	.	MAF_INRAE=11.392;MAF_USDA=16.667
NC_035105.1	39217675	.	A	G	.	.	MAF_INRAE=4.43
NC_035105.1	39217680	.	A	G	.	.	MAF_INRAE=39.241;MAF_USDA=29.167
NC_035105.1	39217681	.	T	C	.	.	MAF_INRAE=40.0;MAF_USDA=14.583
NC_035105.1	39217733	.	A	G	.	.	MAF_INRAE=5.263;MAF_USDA=20.833
NC_035105.1	39217790	.	T	C	.	.	MAF_INRAE=5.0;MAF_USDA=14.706
NC_035105.1	39217813	.	C	A	.	.	MAF_INRAE=41.139;MAF_USDA=38.824
NC_035105.1	39217831	.	T	A	.	.	MAF_INRAE=4.167;MAF_USDA=4.167
NC_035105.1	39217841	.	C	A	.	.	MAF_INRAE=12.025;MAF_USDA=13.115
NC_035105.1	39217860	.	C	T	.	.	MAF_USDA=8.197
NC_035105.1	39217872	.	G	A	.	.	MAF_USDA=7.647
NC_035105.1	39217885	.	C	G	.	.	MAF_INRAE=4.167
NC_035105.1	39217898	.	G	T	.	.	MAF_USDA=2.941
NC_035105.1	39217900	.	C	T	.	.	MAF_USDA=6.557
NC_035105.1	39217904	.	G	A	.	.	MAF_INRAE=29.114;MAF_USDA=22.941
NC_035105.1	39217932	.	C	A	.	.	MAF_USDA=4.098
NC_035105.1	39217953	.	T	A	.	.	MAF_USDA=2.459
NC_035105.1	39217984	.	A	T	.	.	MAF_INRAE=14.557;MAF_USDA=24.706
NC_035105.1	39217991	.	T	C	.	.	MAF_INRAE=4.167;MAF_USDA=7.059
NC_035105.1	39218030	.	G	A	.	.	MAF_INRAE=48.734;MAF_USDA=20.0
NC_035105.1	39218039	.	A	C	.	.	MAF_INRAE=34.177;MAF_USDA=25.882
NC_035105.1	39218057	.	C	T	.	.	MAF_INRAE=20.0;MAF_USDA=7.377
NC_035105.1	39218058	.	A	G	.	.	MAF_INRAE=12.025;MAF_USDA=7.377
NC_035105.1	39218086	.	C	T	.	.	MAF_INRAE=21.519;MAF_USDA=37.059
NC_035105.1	39218142	.	C	T	.	.	MAF_INRAE=4.167
NC_035105.1	39218147	.	A	C	.	.	MAF_INRAE=31.013;MAF_USDA=26.471
NC_035105.1	39218150	.	A	G	.	.	MAF_USDA=2.459
NC_035105.1	39218157	.	A	C	.	.	MAF_INRAE=11.392;MAF_USDA=15.882
NC_035105.1	39218161	.	T	G	.	.	MAF_INRAE=30.38;MAF_USDA=35.882
NC_035105.1	39218170	.	T	G	.	.	MAF_USDA=6.25
NC_035105.1	39218188	.	A	C	.	.	MAF_INRAE=21.053
NC_035105.1	39218190	.	T	C	.	.	MAF_USDA=4.098
NC_035105.1	39218216	.	A	G	.	.	MAF_USDA=1.639
NC_035105.1	39218269	.	A	G	.	.	MAF_INRAE=20.833;MAF_USDA=26.087
NC_035105.1	39218321	.	G	T	.	.	MAF_INRAE=39.167;MAF_USDA=41.304
NC_035105.1	39218325	.	G	T	.	.	MAF_INRAE=39.167;MAF_USDA=41.304
NC_035105.1	39218352	.	C	T	.	.	MAF_USDA=26.087
NC_035105.1	39218380	.	G	C	.	.	MAF_INRAE=22.5;MAF_USDA=26.087
NC_035105.1	39218389	.	T	C	.	.	MAF_INRAE=22.5;MAF_USDA=26.087
NC_035105.1	39218391	.	G	A	.	.	MAF_INRAE=4.167
NC_035105.1	39218430	.	T	G	.	.	MAF_USDA=2.174
NC_035105.1	39218455	.	A	T	.	.	MAF_INRAE=45.57;MAF_USDA=45.294
NC_035105.1	39218480	.	T	A	.	.	MAF_INRAE=12.025;MAF_USDA=5.738
NC_035105.1	39218485	.	A	T	.	.	MAF_USDA=1.639
NC_035105.1	39218490	.	A	G	.	.	MAF_INRAE=4.167;MAF_USDA=9.412
NC_035105.1	39218497	.	G	A	.	.	MAF_INRAE=7.595;MAF_USDA=19.412
NC_035105.1	39218509	.	T	A	.	.	MAF_INRAE=38.608;MAF_USDA=49.412
NC_035105.1	39218510	.	C	A	.	.	MAF_INRAE=37.975;MAF_USDA=18.824
NC_035105.1	39218541	.	A	G	.	.	MAF_INRAE=31.013;MAF_USDA=30.0
NC_035105.1	39218542	.	C	T	.	.	MAF_INRAE=34.177;MAF_USDA=9.412
NC_035105.1	39218555	.	G	A	.	.	MAF_INRAE=20.0;MAF_USDA=10.656
NC_035105.1	39218562	.	G	T	.	.	MAF_USDA=1.639
NC_035105.1	39218575	.	T	C	.	.	MAF_INRAE=12.025;MAF_USDA=5.738
NC_035105.1	39218584	.	T	A	.	.	MAF_INRAE=36.709;MAF_USDA=18.824
NC_035105.1	39218594	.	A	G	.	.	MAF_USDA=1.639
NC_035105.1	39218606	.	C	T	.	.	MAF_INRAE=19.62;MAF_USDA=32.941
NC_035105.1	39218670	.	A	T	.	.	MAF_INRAE=8.228
NC_035105.1	39218672	.	C	T	.	.	MAF_INRAE=8.228;MAF_USDA=20.0
NC_035105.1	39218682	.	T	A	.	.	MAF_USDA=27.083
NC_035105.1	39218707	.	C	A	.	.	MAF_INRAE=26.316
NC_035105.1	39218743	.	T	C	.	.	MAF_USDA=3.279
NC_035105.1	39218775	.	A	T	.	.	MAF_USDA=10.417
NC_035105.1	39218821	.	A	C	.	.	MAF_INRAE=44.937;MAF_USDA=47.647
NC_035105.1	39218841	.	C	A	.	.	MAF_INRAE=20.0;MAF_USDA=9.016
NC_035105.1	39218861	.	C	T	.	.	MAF_USDA=1.639
NC_035105.1	39218862	.	G	A	.	.	MAF_INRAE=37.975;MAF_USDA=38.235
NC_035105.1	39218899	.	G	A	.	.	MAF_INRAE=7.595
NC_035105.1	39218904	.	G	T	.	.	MAF_INRAE=8.333
NC_035105.1	39218921	.	C	T	.	.	MAF_INRAE=8.861;MAF_USDA=14.706
NC_035105.1	39218926	.	G	A	.	.	MAF_INRAE=4.167;MAF_USDA=4.098
NC_035105.1	39218947	.	C	T	.	.	MAF_INRAE=16.456;MAF_USDA=26.471
NC_035105.1	39218957	.	G	C	.	.	MAF_INRAE=13.924;MAF_USDA=19.412
NC_035105.1	39218985	.	T	C	.	.	MAF_INRAE=38.608;MAF_USDA=42.353
NC_035105.1	39218993	.	G	A	.	.	MAF_INRAE=11.392;MAF_USDA=34.706
NC_035105.1	39218997	.	C	G	.	.	MAF_INRAE=10.526;MAF_USDA=9.412
NC_035105.1	39219011	.	T	C	.	.	MAF_USDA=5.882
NC_035105.1	39219024	.	G	A	.	.	MAF_USDA=3.529
NC_035105.1	39219040	.	A	G	.	.	MAF_INRAE=33.544;MAF_USDA=33.333
NC_035105.1	39219048	.	C	A	.	.	MAF_INRAE=33.544;MAF_USDA=32.787
NC_035105.1	39219054	.	G	A	.	.	MAF_USDA=7.059
NC_035105.1	39219078	.	G	T	.	.	MAF_USDA=6.557
NC_035105.1	39219087	.	G	T	.	.	MAF_INRAE=47.5
NC_035105.1	39219090	.	C	A	.	.	MAF_USDA=5.882
NC_035105.1	39219103	.	T	A	.	.	MAF_INRAE=34.177;MAF_USDA=32.941
NC_035105.1	39219112	.	A	G	.	.	MAF_USDA=5.882
NC_035105.1	39219113	.	C	A	.	.	MAF_INRAE=10.526;MAF_USDA=8.824
NC_035105.1	39219138	.	A	T	.	.	MAF_INRAE=10.526;MAF_USDA=22.917
NC_035105.1	39219161	.	T	C	.	.	MAF_INRAE=5.263;MAF_USDA=11.176
NC_035105.1	39219164	.	C	T	.	.	MAF_USDA=13.095
NC_035105.1	39219181	.	A	T	.	.	MAF_USDA=36.905
NC_035105.1	39219192	.	G	A	.	.	MAF_USDA=2.083
NC_035105.1	39219212	.	C	A	.	.	MAF_USDA=1.765
NC_035105.1	39219217	.	C	A	.	.	MAF_USDA=1.765
NC_035105.1	39219224	.	G	A	.	.	MAF_USDA=1.765
NC_035105.1	39219240	.	C	T	.	.	MAF_USDA=44.068
NC_035105.1	39219259	.	A	T	.	.	MAF_USDA=6.034
NC_035105.1	39219262	.	A	G	.	.	MAF_USDA=2.586
NC_035105.1	39219264	.	T	C	.	.	MAF_USDA=2.586
NC_035105.1	39219303	.	C	A	.	.	MAF_USDA=26.786
NC_035105.1	39219306	.	G	A	.	.	MAF_USDA=41.667
NC_035105.1	39219312	.	T	C	.	.	MAF_INRAE=5.263;MAF_USDA=5.0
NC_035105.1	39219328	.	A	G	.	.	MAF_USDA=41.667
NC_035105.1	39219744	.	C	A	.	.	MAF_USDA=25.0
NC_035105.1	39219768	.	A	T	.	.	MAF_USDA=8.333
NC_035105.1	39219786	.	A	C	.	.	MAF_USDA=8.333
NC_035105.1	39219804	.	C	G	.	.	MAF_USDA=6.25
NC_035105.1	39219810	.	C	T	.	.	MAF_USDA=41.667
NC_035105.1	39219815	.	G	T	.	.	MAF_INRAE=26.316;MAF_USDA=37.5
NC_035105.1	39219824	.	C	T	.	.	MAF_INRAE=10.526;MAF_USDA=14.583
NC_035105.1	39219826	.	T	C	.	.	MAF_USDA=28.261
NC_035105.1	39219831	.	C	T	.	.	MAF_INRAE=5.263;MAF_USDA=37.5
NC_035105.1	39219885	.	A	C	.	.	MAF_USDA=3.279
NC_035105.1	39219904	.	T	G	.	.	MAF_USDA=18.033
NC_035105.1	39219937	.	A	T	.	.	MAF_USDA=19.672
NC_035105.1	39219941	.	GG	GT	.	.	MAF_USDA=16.667
NC_035105.1	39219952	.	TA	TC	.	.	MAF_USDA=18.75
NC_035105.1	39219965	.	G	C	.	.	MAF_INRAE=15.789
NC_035105.1	39219972	.	T	C	.	.	MAF_USDA=4.167
NC_035105.1	39219982	.	T	G	.	.	MAF_USDA=8.824
NC_035105.1	39219986	.	G	T	.	.	MAF_USDA=10.588
NC_035105.1	39220005	.	A	G	.	.	MAF_INRAE=2.632;MAF_USDA=31.25
NC_035105.1	39220020	.	T	G	.	.	MAF_INRAE=2.632
NC_035105.1	39220043	.	G	A	.	.	MAF_USDA=41.667
NC_035105.1	39221350	.	C	T	.	.	MAF_USDA=14.583
NC_035105.1	39221361	.	G	A	.	.	MAF_USDA=25.0
NC_035105.1	39221377	.	G	A	.	.	MAF_USDA=8.824
NC_035105.1	39221378	.	T	A	.	.	MAF_USDA=8.824
NC_035105.1	39221381	.	C	T	.	.	MAF_USDA=44.706
NC_035105.1	39221493	.	C	T	.	.	MAF_USDA=38.235
NC_035105.1	39221496	.	T	C	.	.	MAF_USDA=9.016
NC_035105.1	39221542	.	A	G	.	.	MAF_USDA=49.412
NC_035105.1	39221563	.	A	C	.	.	MAF_USDA=48.824
NC_035105.1	39221564	.	C	T	.	.	MAF_USDA=18.033
NC_035105.1	39221595	.	A	C	.	.	MAF_USDA=37.647
NC_035105.1	39221611	.	T	A	.	.	MAF_USDA=17.213
NC_035105.1	39221616	.	G	A	.	.	MAF_USDA=16.667
NC_035105.1	39221621	.	C	T	.	.	MAF_USDA=16.667
NC_035105.1	39221636	.	C	G	.	.	MAF_USDA=3.39
NC_035105.1	39221649	.	T	C	.	.	MAF_USDA=36.31
NC_035105.1	39221665	.	A	T	.	.	MAF_USDA=41.667
NC_035105.1	39221666	.	C	T	.	.	MAF_USDA=16.667
NC_035105.1	39221684	.	A	T	.	.	MAF_USDA=37.5
NC_035105.1	39221703	.	T	A	.	.	MAF_USDA=35.417
NC_035105.1	39221709	.	G	T	.	.	MAF_USDA=16.667
NC_035105.1	39221713	.	G	A	.	.	MAF_USDA=34.783
NC_035105.1	39221714	.	T	A	.	.	MAF_USDA=33.333
NC_035105.1	39221722	.	T	A	.	.	MAF_USDA=41.667
NC_035105.1	39221728	.	G	T	.	.	MAF_USDA=43.75
NC_035105.1	39221783	.	A	G	.	.	MAF_USDA=47.826
NC_035105.1	39221821	.	T	C	.	.	MAF_USDA=43.478
NC_035105.1	39221840	.	C	A	.	.	MAF_USDA=43.478
NC_035105.1	39221857	.	C	T	.	.	MAF_USDA=2.273
NC_035105.1	39221934	.	C	T	.	.	MAF_INRAE=2.632
NC_035105.1	39221979	.	C	A	.	.	MAF_USDA=41.667
NC_035105.1	39222046	.	A	T	.	.	MAF_USDA=16.667
NC_035105.1	39222052	.	G	A	.	.	MAF_USDA=37.5
NC_035105.1	39222079	.	G	A	.	.	MAF_USDA=35.417
NC_035105.1	39222187	.	G	T	.	.	MAF_USDA=12.048
NC_035105.1	39222189	.	A	C	.	.	MAF_USDA=12.048
NC_035105.1	39222191	.	C	T	.	.	MAF_USDA=24.576
NC_035105.1	39222195	.	T	C	.	.	MAF_USDA=18.072
NC_035105.1	39222201	.	A	G	.	.	MAF_USDA=15.476
NC_035105.1	39222214	.	T	A	.	.	MAF_USDA=4.167
NC_035105.1	39222216	.	T	C	.	.	MAF_USDA=4.167
NC_035105.1	39222231	.	G	T	.	.	MAF_USDA=8.197
NC_035105.1	39222253	.	T	C	.	.	MAF_USDA=2.5
NC_035105.1	39222254	.	G	A	.	.	MAF_USDA=2.5
NC_035105.1	39222284	.	G	C	.	.	MAF_USDA=3.39
NC_035105.1	39222326	.	G	C	.	.	MAF_USDA=7.5
NC_035105.1	39222334	.	T	G	.	.	MAF_USDA=14.881
NC_035105.1	39222407	.	C	A	.	.	MAF_USDA=44.118
NC_035105.1	39222464	.	A	G	.	.	MAF_USDA=9.836
NC_035105.1	39222473	.	A	G	.	.	MAF_INRAE=26.582;MAF_USDA=33.529
NC_035105.1	39222475	.	G	A	.	.	MAF_INRAE=28.333;MAF_USDA=34.118
NC_035105.1	39222486	.	A	G	.	.	MAF_INRAE=31.579;MAF_USDA=45.294
NC_035105.1	39222541	.	G	T	.	.	MAF_INRAE=10.526;MAF_USDA=27.059
NC_035105.1	39222542	.	C	T	.	.	MAF_USDA=42.353
NC_035105.1	39222544	.	T	C	.	.	MAF_USDA=42.353
NC_035105.1	39222685	.	A	T	.	.	MAF_INRAE=21.053;MAF_USDA=4.706
NC_035105.1	39222728	.	A	T	.	.	MAF_USDA=8.197
NC_035105.1	39222731	.	C	T	.	.	MAF_INRAE=27.848;MAF_USDA=42.353
NC_035105.1	39222738	.	G	C	.	.	MAF_USDA=1.639
NC_035105.1	39222774	.	G	T	.	.	MAF_INRAE=11.392;MAF_USDA=2.459
NC_035105.1	39222793	.	T	A	.	.	MAF_INRAE=32.5;MAF_USDA=14.754
NC_035105.1	39222796	.	G	T	.	.	MAF_INRAE=10.526;MAF_USDA=16.471
NC_035105.1	39222797	.	A	T	.	.	MAF_USDA=16.471
NC_035105.1	39222842	.	A	T	.	.	MAF_USDA=1.639
NC_035105.1	39222858	.	G	A	.	.	MAF_INRAE=8.333;MAF_USDA=1.639
NC_035105.1	39222867	.	A	G	.	.	MAF_INRAE=17.089;MAF_USDA=17.059
NC_035105.1	39222870	.	T	G	.	.	MAF_USDA=5.738
NC_035105.1	39222874	.	T	A	.	.	MAF_USDA=1.639
NC_035105.1	39222899	.	G	A	.	.	MAF_USDA=11.765
NC_035105.1	39222918	.	G	T	.	.	MAF_USDA=4.167
NC_035105.1	39222926	.	G	A	.	.	MAF_USDA=10.656
NC_035105.1	39222950	.	C	A	.	.	MAF_USDA=6.25
NC_035105.1	39222962	.	G	A	.	.	MAF_USDA=41.667
NC_035105.1	39222998	.	G	A	.	.	MAF_USDA=39.583
NC_035105.1	39223120	.	A	G	.	.	MAF_USDA=5.952
NC_035105.1	39223142	.	G	A	.	.	MAF_USDA=16.471
NC_035105.1	39223169	.	T	C	.	.	MAF_USDA=3.529
NC_035105.1	39223178	.	G	A	.	.	MAF_USDA=22.353
NC_035105.1	39223191	.	T	G	.	.	MAF_USDA=16.471
NC_035105.1	39223195	.	G	T	.	.	MAF_USDA=22.353
NC_035105.1	39223212	.	A	C	.	.	MAF_INRAE=42.105;MAF_USDA=28.235
NC_035105.1	39223216	.	A	G	.	.	MAF_USDA=28.235
NC_035105.1	39223220	.	T	A	.	.	MAF_USDA=28.235
NC_035105.1	39223225	.	G	A	.	.	MAF_INRAE=42.105;MAF_USDA=30.588
NC_035105.1	39223247	.	G	T	.	.	MAF_USDA=5.738
NC_035105.1	39223252	.	A	C	.	.	MAF_INRAE=8.861;MAF_USDA=13.529
NC_035105.1	39223326	.	A	G	.	.	MAF_USDA=9.836
NC_035105.1	39223345	.	G	A	.	.	MAF_INRAE=4.167
NC_035105.1	39223353	.	T	C	.	.	MAF_INRAE=17.722;MAF_USDA=15.294
NC_035105.1	39223359	.	A	T	.	.	MAF_INRAE=42.105;MAF_USDA=25.294
NC_035105.1	39223385	.	T	A	.	.	MAF_USDA=10.0
NC_035105.1	39223400	.	C	T	.	.	MAF_USDA=2.083
NC_035105.1	39223408	.	G	T	.	.	MAF_INRAE=42.105;MAF_USDA=28.824
NC_035105.1	39223419	.	T	A	.	.	MAF_INRAE=42.105;MAF_USDA=29.412
NC_035105.1	39223441	.	G	C	.	.	MAF_USDA=39.881
NC_035105.1	39223450	.	T	C	.	.	MAF_USDA=4.167
NC_035105.1	39223464	.	C	T	.	.	MAF_USDA=9.836
NC_035105.1	39223470	.	G	T	.	.	MAF_USDA=40.588
NC_035105.1	39223486	.	T	A	.	.	MAF_USDA=15.882
NC_035105.1	39223488	.	C	T	.	.	MAF_USDA=38.824
NC_035105.1	39223492	.	GAT	GAG	.	.	MAF_USDA=4.167
NC_035105.1	39223494	.	T	G	.	.	MAF_USDA=21.311
NC_035105.1	39223497	.	G	A	.	.	MAF_USDA=11.765
NC_035105.1	39223520	.	C	T	.	.	MAF_USDA=25.0
NC_035105.1	39223528	.	C	T	.	.	MAF_USDA=14.118
NC_035105.1	39223533	.	G	A	.	.	MAF_USDA=4.098
NC_035105.1	39223534	.	G	T	.	.	MAF_USDA=12.353
NC_035105.1	39223545	.	G	A	.	.	MAF_USDA=8.197
NC_035105.1	39223549	.	G	A	.	.	MAF_INRAE=6.667;MAF_USDA=2.459
NC_035105.1	39223552	.	C	T	.	.	MAF_USDA=43.75
NC_035105.1	39223555	.	A	T	.	.	MAF_USDA=8.333
NC_035105.1	39223556	.	GAG	GAA	.	.	MAF_USDA=39.583
NC_035105.1	39223558	.	G	A	.	.	MAF_INRAE=2.632
NC_035105.1	39223561	.	G	A	.	.	MAF_USDA=12.5
NC_035105.1	39223584	.	T	C	.	.	MAF_USDA=14.706
NC_035105.1	39223587	.	A	G	.	.	MAF_USDA=18.75
NC_035105.1	39223609	.	G	A	.	.	MAF_USDA=25.0
NC_035105.1	39223630	.	C	T	.	.	MAF_USDA=19.412
NC_035105.1	39223638	.	T	A	.	.	MAF_INRAE=15.789;MAF_USDA=8.197
NC_035105.1	39223648	.	G	A	.	.	MAF_USDA=19.412
NC_035105.1	39223654	.	T	C	.	.	MAF_USDA=36.31
NC_035105.1	39223655	.	T	C	.	.	MAF_USDA=17.857
NC_035105.1	39223675	.	A	C	.	.	MAF_USDA=17.262
NC_035105.1	39223681	.	T	C	.	.	MAF_USDA=10.714
NC_035105.1	39223718	.	C	T	.	.	MAF_INRAE=15.789;MAF_USDA=7.377
NC_035105.1	39223720	.	C	T	.	.	MAF_USDA=6.471
NC_035105.1	39223724	.	A	T	.	.	MAF_USDA=7.377
NC_035105.1	39223725	.	A	T	.	.	MAF_USDA=7.377
NC_035105.1	39223730	.	G	T	.	.	MAF_INRAE=15.789;MAF_USDA=7.377
NC_035105.1	39223770	.	GA	GT	.	.	MAF_USDA=47.917
NC_035105.1	39223781	.	C	A	.	.	MAF_USDA=33.333
NC_035105.1	39223782	.	C	A	.	.	MAF_USDA=33.333
NC_035105.1	39223783	.	C	A	.	.	MAF_USDA=33.333
NC_035105.1	39223784	.	A	C	.	.	MAF_INRAE=10.526;MAF_USDA=43.75
NC_035105.1	39223785	.	C	A	.	.	MAF_USDA=50.0
NC_035105.1	39223793	.	A	T	.	.	MAF_USDA=11.765
NC_035105.1	39223844	.	A	G	.	.	MAF_USDA=10.656
NC_035105.1	39223874	.	C	T	.	.	MAF_USDA=21.765
NC_035105.1	39223896	.	T	C	.	.	MAF_USDA=29.412
NC_035105.1	39223899	.	G	T	.	.	MAF_USDA=41.765
NC_035105.1	39223900	.	G	T	.	.	MAF_USDA=42.941
NC_035105.1	39223906	.	A	C	.	.	MAF_INRAE=5.263;MAF_USDA=15.882
NC_035105.1	39223907	.	G	T	.	.	MAF_INRAE=24.051;MAF_USDA=42.941
NC_035105.1	39223936	.	A	C	.	.	MAF_USDA=15.882
NC_035105.1	39223985	.	G	T	.	.	MAF_INRAE=9.167;MAF_USDA=17.059
NC_035105.1	39223988	.	C	T	.	.	MAF_USDA=1.765
NC_035105.1	39223990	.	G	T	.	.	MAF_INRAE=4.167
NC_035105.1	39223999	.	A	G	.	.	MAF_INRAE=48.101;MAF_USDA=36.471
NC_035105.1	39224001	.	C	T	.	.	MAF_USDA=1.639
NC_035105.1	39224017	.	C	T	.	.	MAF_USDA=4.167
NC_035105.1	39224034	.	C	G	.	.	MAF_USDA=9.836
NC_035105.1	39224082	.	A	G	.	.	MAF_INRAE=4.167;MAF_USDA=2.459
NC_035105.1	39224094	.	T	C	.	.	MAF_INRAE=10.526;MAF_USDA=34.706
NC_035105.1	39224138	.	G	T	.	.	MAF_USDA=2.459
NC_035105.1	39224153	.	C	A	.	.	MAF_INRAE=5.263;MAF_USDA=17.262
NC_035105.1	39224174	.	C	G	.	.	MAF_USDA=2.976
NC_035105.1	39224176	.	C	T	.	.	MAF_USDA=5.952
NC_035105.1	39224205	.	T	C	.	.	MAF_USDA=5.952
NC_035105.1	39224249	.	C	A	.	.	MAF_USDA=4.098
NC_035105.1	39224284	.	T	C	.	.	MAF_USDA=47.917
NC_035105.1	39224335	.	T	C	.	.	MAF_USDA=29.167
NC_035105.1	39224785	.	T	C	.	.	MAF_INRAE=2.632
NC_035105.1	39224800	.	C	A	.	.	MAF_USDA=4.167
NC_035105.1	39224996	.	A	T	.	.	MAF_INRAE=42.105;MAF_USDA=14.458
NC_035105.1	39225007	.	C	T	.	.	MAF_INRAE=42.105;MAF_USDA=6.024
NC_035105.1	39225015	.	G	T	.	.	MAF_USDA=32.53
NC_035105.1	39225059	.	A	C	.	.	MAF_USDA=17.47
NC_035105.1	39225086	.	A	C	.	.	MAF_INRAE=4.167
NC_035105.1	39225099	.	G	T	.	.	MAF_USDA=39.583
NC_035105.1	39225128	.	C	A	.	.	MAF_USDA=1.695
NC_035105.1	39225159	.	A	G	.	.	MAF_INRAE=41.667;MAF_USDA=12.651
NC_035105.1	39225160	.	C	T	.	.	MAF_USDA=5.085
NC_035105.1	39225186	.	C	T	.	.	MAF_INRAE=20.0;MAF_USDA=11.475
NC_035105.1	39225201	.	G	A	.	.	MAF_USDA=8.824
NC_035105.1	39225227	.	T	C	.	.	MAF_USDA=15.294
NC_035105.1	39225231	.	A	T	.	.	MAF_INRAE=21.053;MAF_USDA=4.918
NC_035105.1	39225245	.	C	G	.	.	MAF_INRAE=24.167;MAF_USDA=27.059
NC_035105.1	39225253	.	G	T	.	.	MAF_INRAE=24.167;MAF_USDA=17.647
NC_035105.1	39225370	.	A	G	.	.	MAF_USDA=6.471
NC_035105.1	39225384	.	C	A	.	.	MAF_USDA=16.667
NC_035105.1	39225389	.	C	T	.	.	MAF_USDA=5.882
NC_035105.1	39225391	.	G	A	.	.	MAF_INRAE=19.167;MAF_USDA=9.016
NC_035105.1	39225399	.	T	C	.	.	MAF_USDA=6.471
NC_035105.1	39225404	.	T	G	.	.	MAF_USDA=6.557
NC_035105.1	39225407	.	T	C	.	.	MAF_USDA=8.235
NC_035105.1	39225408	.	G	T	.	.	MAF_USDA=8.235
NC_035105.1	39225409	.	T	C	.	.	MAF_USDA=44.706
NC_035105.1	39225413	.	C	T	.	.	MAF_USDA=27.059
NC_035105.1	39225414	.	T	A	.	.	MAF_USDA=14.583
NC_035105.1	39225415	.	T	A	.	.	MAF_USDA=1.639
NC_035105.1	39225416	.	A	C	.	.	MAF_USDA=17.059
NC_035105.1	39225434	.	T	A	.	.	MAF_USDA=5.294
NC_035105.1	39225455	.	T	C	.	.	MAF_INRAE=5.263;MAF_USDA=41.667
NC_035105.1	39225471	.	T	C	.	.	MAF_USDA=12.5
NC_035105.1	39225489	.	C	T	.	.	MAF_USDA=16.667
NC_035105.1	39225647	.	T	C	.	.	MAF_USDA=2.174
NC_035105.1	39225648	.	G	A	.	.	MAF_USDA=13.636
NC_035105.1	39225670	.	C	T	.	.	MAF_USDA=6.25
NC_035105.1	39225676	.	A	G	.	.	MAF_USDA=1.639
NC_035105.1	39225717	.	A	C	.	.	MAF_INRAE=6.667;MAF_USDA=4.118
NC_035105.1	39225721	.	G	T	.	.	MAF_INRAE=6.667
NC_035105.1	39225728	.	G	C	.	.	MAF_INRAE=44.167
NC_035105.1	39225734	.	G	A	.	.	MAF_USDA=5.294
NC_035105.1	39225765	.	T	G	.	.	MAF_USDA=2.459
NC_035105.1	39225800	.	A	T	.	.	MAF_USDA=17.059
NC_035105.1	39225823	.	C	T	.	.	MAF_USDA=14.583
NC_035105.1	39225830	.	C	A	.	.	MAF_USDA=18.824
NC_035105.1	39225842	.	A	G	.	.	MAF_USDA=1.639
NC_035105.1	39225850	.	A	G	.	.	MAF_USDA=23.529
NC_035105.1	39225860	.	G	A	.	.	MAF_USDA=17.059
NC_035105.1	39225866	.	C	A	.	.	MAF_USDA=16.471
NC_035105.1	39225873	.	C	A	.	.	MAF_USDA=9.016
NC_035105.1	39225893	.	G	A	.	.	MAF_USDA=10.417
NC_035105.1	39225900	.	C	T	.	.	MAF_USDA=10.417
NC_035105.1	39225916	.	A	C	.	.	MAF_USDA=25.882
NC_035105.1	39225919	.	G	A	.	.	MAF_USDA=14.118
NC_035105.1	39225928	.	C	A	.	.	MAF_USDA=43.75
NC_035105.1	39225972	.	G	A	.	.	MAF_USDA=8.333
NC_035105.1	39225979	.	G	A	.	.	MAF_USDA=22.917
NC_035105.1	39225986	.	T	C	.	.	MAF_USDA=36.957
NC_035105.1	39226002	.	A	C	.	.	MAF_USDA=19.565
NC_035105.1	39226004	.	A	C	.	.	MAF_USDA=2.174
NC_035105.1	39226021	.	G	T	.	.	MAF_USDA=10.0
NC_035105.1	39226022	.	G	A	.	.	MAF_USDA=15.882
NC_035105.1	39226032	.	G	A	.	.	MAF_USDA=7.059
NC_035105.1	39226065	.	G	A	.	.	MAF_USDA=25.882
NC_035105.1	39226066	.	T	A	.	.	MAF_USDA=6.25
NC_035105.1	39226201	.	T	C	.	.	MAF_USDA=41.667
NC_035105.1	39226203	.	G	A	.	.	MAF_USDA=37.5
NC_035105.1	39226215	.	A	G	.	.	MAF_USDA=45.652
NC_035105.1	39226216	.	G	A	.	.	MAF_USDA=43.478
NC_035105.1	39226257	.	A	G	.	.	MAF_INRAE=13.158
NC_035105.1	39226282	.	C	A	.	.	MAF_USDA=45.833
NC_035105.1	39226291	.	T	A	.	.	MAF_USDA=43.75
NC_035105.1	39226294	.	A	C	.	.	MAF_USDA=29.167
NC_035105.1	39226301	.	G	A	.	.	MAF_USDA=12.5
NC_035105.1	39226302	.	A	G	.	.	MAF_USDA=45.833
NC_035105.1	39226306	.	C	A	.	.	MAF_USDA=37.647
NC_035105.1	39226351	.	G	A	.	.	MAF_USDA=4.098
NC_035105.1	39226359	.	A	T	.	.	MAF_USDA=18.824
NC_035105.1	39226364	.	G	C	.	.	MAF_USDA=1.667
NC_035105.1	39226381	.	G	A	.	.	MAF_INRAE=41.772;MAF_USDA=32.941
NC_035105.1	39226386	.	A	G	.	.	MAF_USDA=3.279
NC_035105.1	39226395	.	G	C	.	.	MAF_USDA=43.75
NC_035105.1	39226447	.	T	C	.	.	MAF_INRAE=8.861;MAF_USDA=18.824
NC_035105.1	39226452	.	G	A	.	.	MAF_INRAE=8.861;MAF_USDA=18.824
NC_035105.1	39226461	.	A	C	.	.	MAF_INRAE=34.167;MAF_USDA=38.824
NC_035105.1	39226503	.	T	C	.	.	MAF_INRAE=30.0;MAF_USDA=18.824
NC_035105.1	39226536	.	C	G	.	.	MAF_INRAE=8.228;MAF_USDA=5.294
NC_035105.1	39226555	.	G	A	.	.	MAF_INRAE=8.861;MAF_USDA=19.412
NC_035105.1	39226556	.	G	A	.	.	MAF_INRAE=1.667;MAF_USDA=18.824
NC_035105.1	39226569	.	T	C	.	.	MAF_USDA=37.647
NC_035105.1	39226609	.	G	A	.	.	MAF_USDA=1.639
NC_035105.1	39226622	.	C	A	.	.	MAF_INRAE=8.861;MAF_USDA=18.235
NC_035105.1	39226631	.	A	C	.	.	MAF_USDA=15.294
NC_035105.1	39226643	.	A	T	.	.	MAF_USDA=21.176
NC_035105.1	39226657	.	G	A	.	.	MAF_USDA=14.706
NC_035105.1	39226720	.	C	T	.	.	MAF_USDA=41.667
NC_035105.1	39226734	.	C	T	.	.	MAF_USDA=37.5
NC_035105.1	39226735	.	G	A	.	.	MAF_USDA=39.583
NC_035105.1	39226747	.	A	G	.	.	MAF_USDA=11.765
NC_035105.1	39226753	.	G	A	.	.	MAF_USDA=5.882
NC_035105.1	39226778	.	G	T	.	.	MAF_USDA=19.412
NC_035105.1	39226814	.	A	G	.	.	MAF_INRAE=19.167;MAF_USDA=15.882
NC_035105.1	39226819	.	C	A	.	.	MAF_USDA=2.459
NC_035105.1	39226844	.	G	T	.	.	MAF_USDA=18.824
NC_035105.1	39226876	.	A	C	.	.	MAF_INRAE=3.333
NC_035105.1	39227001	.	C	G	.	.	MAF_INRAE=4.167;MAF_USDA=6.557
NC_035105.1	39227011	.	T	C	.	.	MAF_USDA=40.588
NC_035105.1	39227033	.	T	C	.	.	MAF_USDA=35.882
NC_035105.1	39227046	.	T	G	.	.	MAF_USDA=36.471
NC_035105.1	39227048	.	T	A	.	.	MAF_USDA=17.647
NC_035105.1	39227051	.	T	A	.	.	MAF_USDA=12.353
NC_035105.1	39227106	.	C	T	.	.	MAF_USDA=6.25
NC_035105.1	39227152	.	G	T	.	.	MAF_USDA=11.31
NC_035105.1	39227162	.	C	T	.	.	MAF_USDA=48.824
NC_035105.1	39227188	.	T	C	.	.	MAF_USDA=7.059
NC_035105.1	39227197	.	A	C	.	.	MAF_USDA=15.294
NC_035105.1	39227224	.	G	T	.	.	MAF_USDA=4.918
NC_035105.1	39231362	.	A	G	.	.	MAF_USDA=22.917
NC_035105.1	39231411	.	A	G	.	.	MAF_USDA=28.049
NC_035105.1	39231423	.	T	C	.	.	MAF_USDA=14.583
NC_035105.1	39231424	.	C	T	.	.	MAF_USDA=12.5
NC_035105.1	39231451	.	T	G	.	.	MAF_USDA=5.294
NC_035105.1	39231471	.	C	A	.	.	MAF_USDA=27.083
NC_035105.1	39231493	.	T	C	.	.	MAF_USDA=10.0
NC_035105.1	39231554	.	A	G	.	.	MAF_USDA=1.765
NC_035105.1	39231556	.	G	A	.	.	MAF_USDA=21.765
NC_035105.1	39231569	.	C	G	.	.	MAF_USDA=4.706
NC_035105.1	39231577	.	C	T	.	.	MAF_INRAE=4.167;MAF_USDA=2.5
NC_035105.1	39231642	.	G	A	.	.	MAF_INRAE=10.526;MAF_USDA=6.557
NC_035105.1	39231646	.	A	G	.	.	MAF_INRAE=1.667;MAF_USDA=15.476
NC_035105.1	39231672	.	T	C	.	.	MAF_INRAE=44.167;MAF_USDA=47.059
NC_035105.1	39231683	.	G	A	.	.	MAF_INRAE=11.392;MAF_USDA=17.059
NC_035105.1	39231695	.	T	C	.	.	MAF_INRAE=26.667;MAF_USDA=42.353
NC_035105.1	39231701	.	C	G	.	.	MAF_INRAE=17.722;MAF_USDA=32.941
NC_035105.1	39231721	.	G	C	.	.	MAF_INRAE=44.167;MAF_USDA=49.412
NC_035105.1	39231751	.	C	A	.	.	MAF_INRAE=4.167
NC_035105.1	39231804	.	A	T	.	.	MAF_INRAE=36.667;MAF_USDA=16.667
NC_035105.1	39231807	.	T	G	.	.	MAF_INRAE=16.667;MAF_USDA=9.836
NC_035105.1	39231819	.	A	T	.	.	MAF_INRAE=8.861;MAF_USDA=11.475
NC_035105.1	39231829	.	C	T	.	.	MAF_INRAE=39.873;MAF_USDA=8.235
NC_035105.1	39231834	.	G	A	.	.	MAF_INRAE=4.167
NC_035105.1	39231843	.	C	T	.	.	MAF_INRAE=42.105;MAF_USDA=8.824
NC_035105.1	39231866	.	A	G	.	.	MAF_INRAE=5.263;MAF_USDA=21.341
NC_035105.1	39231877	.	C	G	.	.	MAF_INRAE=5.263
NC_035105.1	39231931	.	C	T	.	.	MAF_INRAE=47.368;MAF_USDA=31.25
NC_035105.1	39231933	.	C	A	.	.	MAF_INRAE=42.105;MAF_USDA=8.333
NC_035105.1	39231972	.	C	T	.	.	MAF_USDA=2.083
NC_035105.1	39231976	.	C	T	.	.	MAF_INRAE=47.368;MAF_USDA=31.25
NC_035105.1	39231998	.	C	T	.	.	MAF_USDA=1.724
NC_035105.1	39232062	.	C	T	.	.	MAF_INRAE=47.368;MAF_USDA=31.25
NC_035105.1	39232080	.	T	G	.	.	MAF_USDA=2.439
NC_035105.1	39232106	.	C	T	.	.	MAF_INRAE=42.105;MAF_USDA=11.585
NC_035105.1	39232117	.	G	A	.	.	MAF_INRAE=5.263
NC_035105.1	39232148	.	C	A	.	.	MAF_USDA=1.724
NC_035105.1	39232314	.	C	T	.	.	MAF_USDA=4.167
NC_035105.1	39232331	.	C	T	.	.	MAF_INRAE=42.105;MAF_USDA=44.512
NC_035105.1	39232334	.	T	C	.	.	MAF_USDA=43.902
NC_035105.1	39232357	.	A	G	.	.	MAF_USDA=3.448
NC_035105.1	39232360	.	G	A	.	.	MAF_USDA=3.448
NC_035105.1	39232361	.	G	A	.	.	MAF_INRAE=42.105;MAF_USDA=9.756
NC_035105.1	39232377	.	C	G	.	.	MAF_INRAE=42.105;MAF_USDA=45.833
NC_035105.1	39232386	.	T	C	.	.	MAF_INRAE=5.263;MAF_USDA=14.583
NC_035105.1	39232432	.	T	G	.	.	MAF_INRAE=5.263;MAF_USDA=16.667
NC_035105.1	39232600	.	A	T	.	.	MAF_USDA=4.167
NC_035105.1	39232748	.	A	T	.	.	MAF_INRAE=47.368;MAF_USDA=31.25
NC_035105.1	39232749	.	G	A	.	.	MAF_USDA=4.167
NC_035105.1	39232820	.	C	T	.	.	MAF_INRAE=35.833;MAF_USDA=16.667
NC_035105.1	39232825	.	A	G	.	.	MAF_INRAE=20.0
NC_035105.1	39232832	.	A	T	.	.	MAF_USDA=12.941
NC_035105.1	39232835	.	A	G	.	.	MAF_USDA=18.852
NC_035105.1	39232880	.	A	T	.	.	MAF_USDA=1.765
NC_035105.1	39232930	.	A	C	.	.	MAF_INRAE=25.0;MAF_USDA=14.655
NC_035105.1	39233025	.	T	A	.	.	MAF_USDA=11.667
NC_035105.1	39233073	.	T	A	.	.	MAF_USDA=18.072
NC_035105.1	39233074	.	T	C	.	.	MAF_USDA=18.675
NC_035105.1	39233138	.	G	A	.	.	MAF_USDA=4.918
NC_035105.1	39233151	.	A	G	.	.	MAF_INRAE=16.667;MAF_USDA=22.353
NC_035105.1	39233156	.	T	C	.	.	MAF_INRAE=16.667;MAF_USDA=10.417
NC_035105.1	39233176	.	A	C	.	.	MAF_INRAE=15.833;MAF_USDA=18.824
NC_035105.1	39233189	.	C	G	.	.	MAF_INRAE=36.076;MAF_USDA=8.235
NC_035105.1	39233199	.	A	G	.	.	MAF_INRAE=19.62;MAF_USDA=22.353
NC_035105.1	39233238	.	CA	CG	.	.	MAF_USDA=14.583
NC_035105.1	39233239	.	A	G	.	.	MAF_INRAE=16.667;MAF_USDA=30.0
NC_035105.1	39233244	.	T	G	.	.	MAF_INRAE=16.667;MAF_USDA=25.0
NC_035105.1	39233282	.	G	A	.	.	MAF_USDA=5.882
NC_035105.1	39233308	.	G	A	.	.	MAF_USDA=3.279
NC_035105.1	39233347	.	T	C	.	.	MAF_USDA=4.217
NC_035105.1	39233349	.	C	A	.	.	MAF_USDA=9.036
NC_035105.1	39233369	.	A	C	.	.	MAF_USDA=47.727
NC_035105.1	39233389	.	C	T	.	.	MAF_USDA=38.636
NC_035105.1	39234787	.	A	T	.	.	MAF_INRAE=36.842;MAF_USDA=34.706
NC_035105.1	39234820	.	A	T	.	.	MAF_INRAE=39.873;MAF_USDA=38.824
NC_035105.1	39234827	.	C	A	.	.	MAF_INRAE=8.228;MAF_USDA=22.941
NC_035105.1	39234860	.	A	C	.	.	MAF_USDA=4.918
NC_035105.1	39234863	.	C	T	.	.	MAF_USDA=5.738
NC_035105.1	39234928	.	C	A	.	.	MAF_USDA=8.824
NC_035105.1	39234934	.	A	G	.	.	MAF_USDA=4.098
NC_035105.1	39234938	.	A	G	.	.	MAF_USDA=4.918
NC_035105.1	39234947	.	T	A	.	.	MAF_USDA=1.639
NC_035105.1	39234960	.	C	A	.	.	MAF_USDA=42.941
NC_035105.1	39234973	.	C	T	.	.	MAF_USDA=8.197
NC_035105.1	39234986	.	G	A	.	.	MAF_USDA=25.0
NC_035105.1	39234992	.	A	G	.	.	MAF_INRAE=5.696
NC_035105.1	39235065	.	T	C	.	.	MAF_USDA=14.286
NC_035105.1	39235074	.	G	A	.	.	MAF_INRAE=3.333
NC_035105.1	39235075	.	G	A	.	.	MAF_USDA=39.583
NC_035105.1	39235086	.	A	T	.	.	MAF_USDA=1.667
NC_035105.1	39235089	.	C	T	.	.	MAF_USDA=2.542
NC_035105.1	39235098	.	G	T	.	.	MAF_USDA=10.417
NC_035105.1	39235104	.	C	G	.	.	MAF_USDA=4.237
NC_035105.1	39235112	.	A	G	.	.	MAF_USDA=2.5
NC_035105.1	39235130	.	G	C	.	.	MAF_INRAE=8.333;MAF_USDA=22.619
NC_035105.1	39235145	.	C	T	.	.	MAF_USDA=4.167
NC_035105.1	39235147	.	C	T	.	.	MAF_USDA=5.357
NC_035105.1	39235150	.	T	C	.	.	MAF_USDA=5.952
NC_035105.1	39235198	.	C	G	.	.	MAF_USDA=15.217
NC_035105.1	39235199	.	G	A	.	.	MAF_USDA=4.167
NC_035105.1	39235206	.	C	A	.	.	MAF_USDA=1.667
NC_035105.1	39235226	.	G	T	.	.	MAF_USDA=5.0
NC_035105.1	39235247	.	C	A	.	.	MAF_INRAE=5.263;MAF_USDA=16.667
NC_035105.1	39235284	.	A	G	.	.	MAF_INRAE=36.842;MAF_USDA=41.071
NC_035105.1	39235285	.	G	A	.	.	MAF_USDA=14.286
NC_035105.1	39235299	.	G	A	.	.	MAF_INRAE=23.333;MAF_USDA=44.048
NC_035105.1	39235317	.	C	T	.	.	MAF_INRAE=11.392;MAF_USDA=8.333
NC_035105.1	39235325	.	G	A	.	.	MAF_INRAE=6.329;MAF_USDA=4.167
NC_035105.1	39235329	.	C	G	.	.	MAF_USDA=4.167
NC_035105.1	39235334	.	C	A	.	.	MAF_INRAE=39.241;MAF_USDA=27.976
NC_035105.1	39235335	.	A	G	.	.	MAF_INRAE=4.167;MAF_USDA=1.667
NC_035105.1	39235340	.	A	C	.	.	MAF_INRAE=38.333;MAF_USDA=14.286
NC_035105.1	39235350	.	G	A	.	.	MAF_INRAE=38.333;MAF_USDA=14.286
NC_035105.1	39235355	.	G	A	.	.	MAF_INRAE=39.241;MAF_USDA=25.904
NC_035105.1	39235380	.	G	C	.	.	MAF_INRAE=39.241;MAF_USDA=26.506
NC_035105.1	39235399	.	C	A	.	.	MAF_USDA=10.417
NC_035105.1	39235456	.	A	G	.	.	MAF_USDA=3.333
NC_035105.1	39235458	.	T	G	.	.	MAF_USDA=1.667
NC_035105.1	39235489	.	G	C	.	.	MAF_USDA=9.167
NC_035105.1	39235530	.	A	G	.	.	MAF_USDA=16.667
NC_035105.1	39235534	.	G	T	.	.	MAF_INRAE=24.167;MAF_USDA=43.75
NC_035105.1	39235536	.	C	T	.	.	MAF_INRAE=37.5;MAF_USDA=14.706
NC_035105.1	39235552	.	A	G	.	.	MAF_INRAE=24.167;MAF_USDA=41.765
NC_035105.1	39235569	.	T	G	.	.	MAF_USDA=8.824
NC_035105.1	39235618	.	G	T	.	.	MAF_INRAE=38.608;MAF_USDA=28.824
NC_035105.1	39235619	.	A	C	.	.	MAF_INRAE=39.167;MAF_USDA=28.235
NC_035105.1	39235630	.	T	C	.	.	MAF_INRAE=25.0;MAF_USDA=42.353
NC_035105.1	39235650	.	G	A	.	.	MAF_INRAE=13.333;MAF_USDA=20.588
NC_035105.1	39235687	.	T	G	.	.	MAF_USDA=2.459
NC_035105.1	39235708	.	C	T	.	.	MAF_INRAE=23.333;MAF_USDA=44.706
NC_035105.1	39235722	.	G	T	.	.	MAF_INRAE=27.848;MAF_USDA=19.412
NC_035105.1	39235751	.	C	A	.	.	MAF_INRAE=21.053;MAF_USDA=4.167
NC_035105.1	39235775	.	A	G	.	.	MAF_USDA=1.639
NC_035105.1	39235777	.	G	T	.	.	MAF_INRAE=24.167;MAF_USDA=42.353
NC_035105.1	39235841	.	G	T	.	.	MAF_INRAE=23.333;MAF_USDA=41.765
NC_035105.1	39235851	.	G	A	.	.	MAF_INRAE=14.557;MAF_USDA=8.824
NC_035105.1	39235860	.	G	T	.	.	MAF_INRAE=34.177;MAF_USDA=6.471
NC_035105.1	39235902	.	T	A	.	.	MAF_INRAE=3.333
NC_035105.1	39235905	.	G	T	.	.	MAF_INRAE=24.167;MAF_USDA=40.588
NC_035105.1	39235982	.	G	A	.	.	MAF_USDA=11.765
NC_035105.1	39235999	.	A	T	.	.	MAF_USDA=2.459
NC_035105.1	39236033	.	T	C	.	.	MAF_INRAE=14.557;MAF_USDA=41.765
NC_035105.1	39236044	.	T	A	.	.	MAF_INRAE=34.177;MAF_USDA=6.471
NC_035105.1	39236059	.	C	G	.	.	MAF_INRAE=11.392;MAF_USDA=8.235
NC_035105.1	39236074	.	T	C	.	.	MAF_USDA=1.639
NC_035105.1	39236084	.	C	T	.	.	MAF_INRAE=6.329;MAF_USDA=3.279
NC_035105.1	39236085	.	C	T	.	.	MAF_INRAE=6.667;MAF_USDA=3.279
NC_035105.1	39236182	.	C	T	.	.	MAF_INRAE=38.608;MAF_USDA=28.235
NC_035105.1	39236192	.	C	T	.	.	MAF_USDA=3.279
NC_035105.1	39236196	.	A	T	.	.	MAF_INRAE=11.392;MAF_USDA=8.824
NC_035105.1	39236208	.	G	C	.	.	MAF_INRAE=27.215;MAF_USDA=18.824
NC_035105.1	39236222	.	T	G	.	.	MAF_INRAE=21.053;MAF_USDA=5.882
NC_035105.1	39236224	.	T	C	.	.	MAF_INRAE=27.215;MAF_USDA=18.824
NC_035105.1	39236241	.	A	G	.	.	MAF_INRAE=28.333;MAF_USDA=32.941
NC_035105.1	39236270	.	T	A	.	.	MAF_INRAE=4.167;MAF_USDA=4.118
NC_035105.1	39236278	.	C	T	.	.	MAF_INRAE=37.975;MAF_USDA=27.647
NC_035105.1	39236302	.	A	C	.	.	MAF_INRAE=47.5;MAF_USDA=19.412
NC_035105.1	39236307	.	A	G	.	.	MAF_USDA=2.459
NC_035105.1	39236342	.	C	T	.	.	MAF_INRAE=13.333;MAF_USDA=20.0
NC_035105.1	39236352	.	G	A	.	.	MAF_INRAE=4.167;MAF_USDA=1.639
NC_035105.1	39236404	.	A	T	.	.	MAF_INRAE=39.241;MAF_USDA=26.19
NC_035105.1	39236411	.	T	C	.	.	MAF_USDA=11.31
NC_035105.1	39236442	.	G	T	.	.	MAF_INRAE=5.696;MAF_USDA=4.098
NC_035105.1	39236449	.	C	T	.	.	MAF_INRAE=5.696;MAF_USDA=4.098
NC_035105.1	39236460	.	C	G	.	.	MAF_INRAE=22.5;MAF_USDA=47.059
NC_035105.1	39236527	.	T	C	.	.	MAF_USDA=18.75
NC_035105.1	39236575	.	G	A	.	.	MAF_USDA=1.639
NC_035105.1	39236576	.	G	C	.	.	MAF_USDA=1.639
NC_035105.1	39236605	.	G	T	.	.	MAF_INRAE=27.5;MAF_USDA=14.706
NC_035105.1	39236613	.	C	T	.	.	MAF_INRAE=12.025;MAF_USDA=8.235
NC_035105.1	39236631	.	G	A	.	.	MAF_INRAE=4.167
NC_035105.1	39236732	.	C	G	.	.	MAF_USDA=1.639
NC_035105.1	39236788	.	C	T	.	.	MAF_INRAE=37.975;MAF_USDA=26.471
NC_035105.1	39236816	.	A	G	.	.	MAF_USDA=7.647
NC_035105.1	39236909	.	T	C,*	.	.	MAF_INRAE=36.842;MAF_USDA=12.5
NC_035105.1	39236916	.	A	C	.	.	MAF_USDA=20.833
NC_035105.1	39236925	.	A	T,*	.	.	MAF_INRAE=36.842
NC_035105.1	39236926	.	T	G	.	.	MAF_USDA=12.5
NC_035105.1	39236929	.	T	C	.	.	MAF_USDA=12.5
NC_035105.1	39236966	.	T	C	.	.	MAF_INRAE=36.842;MAF_USDA=11.176
NC_035105.1	39236989	.	C	A	.	.	MAF_INRAE=18.333;MAF_USDA=7.377
NC_035105.1	39237006	.	G	T	.	.	MAF_USDA=15.294
NC_035105.1	39237007	.	C	A	.	.	MAF_USDA=15.882
NC_035105.1	39237008	.	A	G	.	.	MAF_USDA=15.294
NC_035105.1	39237023	.	G	T	.	.	MAF_USDA=4.098
NC_035105.1	39237061	.	C	A	.	.	MAF_INRAE=4.167;MAF_USDA=6.548
NC_035105.1	39237077	.	C	T	.	.	MAF_INRAE=21.053;MAF_USDA=5.357
NC_035105.1	39237105	.	C	A	.	.	MAF_INRAE=24.167;MAF_USDA=15.882
NC_035105.1	39237154	.	C	A	.	.	MAF_INRAE=4.167;MAF_USDA=5.0
NC_035105.1	39237166	.	G	A	.	.	MAF_USDA=1.639
NC_035105.1	39237214	.	G	T	.	.	MAF_INRAE=23.333;MAF_USDA=43.529
NC_035105.1	39237241	.	T	C	.	.	MAF_INRAE=17.722;MAF_USDA=11.176
NC_035105.1	39237242	.	G	T	.	.	MAF_USDA=1.639
NC_035105.1	39237287	.	A	G	.	.	MAF_USDA=4.167
NC_035105.1	39237295	.	A	C	.	.	MAF_USDA=2.459
NC_035105.1	39237300	.	A	T	.	.	MAF_USDA=1.639
NC_035105.1	39237305	.	G	T	.	.	MAF_INRAE=37.342;MAF_USDA=6.471
NC_035105.1	39237316	.	T	A	.	.	MAF_INRAE=20.0;MAF_USDA=8.197
NC_035105.1	39237319	.	C	T	.	.	MAF_USDA=2.353
NC_035105.1	39237324	.	A	G	.	.	MAF_INRAE=4.167
NC_035105.1	39237340	.	A	G	.	.	MAF_INRAE=39.241;MAF_USDA=38.235
NC_035105.1	39237388	.	T	A,*	.	.	MAF_INRAE=36.842;MAF_USDA=5.932
NC_035105.1	39237391	.	G	A	.	.	MAF_USDA=19.277
NC_035105.1	39237428	.	T	G	.	.	MAF_INRAE=21.053;MAF_USDA=4.918
NC_035105.1	39237451	.	G	T	.	.	MAF_INRAE=4.167
NC_035105.1	39237475	.	T	G	.	.	MAF_INRAE=17.722;MAF_USDA=20.588
NC_035105.1	39237481	.	C	A	.	.	MAF_INRAE=20.0;MAF_USDA=8.824
NC_035105.1	39237506	.	T	C	.	.	MAF_INRAE=5.0;MAF_USDA=4.167
NC_035105.1	39237516	.	T	G	.	.	MAF_INRAE=8.861;MAF_USDA=3.279
NC_035105.1	39237528	.	G	A	.	.	MAF_USDA=4.098
NC_035105.1	39237548	.	G	T	.	.	MAF_USDA=9.412
NC_035105.1	39237549	.	C	G	.	.	MAF_USDA=10.714
NC_035105.1	39237561	.	G	A	.	.	MAF_INRAE=5.263
NC_035105.1	39237589	.	G	A	.	.	MAF_INRAE=12.025;MAF_USDA=7.5
NC_035105.1	39237609	.	G	T	.	.	MAF_USDA=5.952
NC_035105.1	39237612	.	T	C	.	.	MAF_USDA=13.095
NC_035105.1	39237633	.	C	T	.	.	MAF_INRAE=4.167
NC_035105.1	39237635	.	C	T	.	.	MAF_USDA=5.952
NC_035105.1	39237658	.	C	A	.	.	MAF_INRAE=17.089;MAF_USDA=14.706
NC_035105.1	39237672	.	G	A	.	.	MAF_USDA=14.583
NC_035105.1	39237710	.	T	A	.	.	MAF_INRAE=3.333
NC_035105.1	39237711	.	C	A	.	.	MAF_USDA=4.098
NC_035105.1	39237727	.	C	T	.	.	MAF_USDA=1.639
NC_035105.1	39237751	.	C	T	.	.	MAF_INRAE=47.468;MAF_USDA=47.059
NC_035105.1	39237776	.	G	C	.	.	MAF_USDA=10.0
NC_035105.1	39237777	.	G	A	.	.	MAF_USDA=4.706
NC_035105.1	39237793	.	T	A	.	.	MAF_USDA=2.459
NC_035105.1	39237809	.	C	T	.	.	MAF_INRAE=8.228
NC_035105.1	39237851	.	T	C	.	.	MAF_USDA=10.588
NC_035105.1	39237871	.	T	C	.	.	MAF_USDA=7.647
NC_035105.1	39237872	.	G	A	.	.	MAF_INRAE=9.167;MAF_USDA=12.941
NC_035105.1	39237873	.	A	C	.	.	MAF_INRAE=35.833;MAF_USDA=15.294
NC_035105.1	39237927	.	C	A	.	.	MAF_USDA=9.836
NC_035105.1	39237930	.	T	C	.	.	MAF_USDA=11.475
NC_035105.1	39237937	.	G	A	.	.	MAF_USDA=10.656
NC_035105.1	39237963	.	G	T	.	.	MAF_USDA=4.167
NC_035105.1	39237990	.	T	C	.	.	MAF_INRAE=29.114;MAF_USDA=18.235
NC_035105.1	39237991	.	G	A	.	.	MAF_INRAE=36.667;MAF_USDA=18.235
NC_035105.1	39238041	.	G	T	.	.	MAF_USDA=16.667
NC_035105.1	39238060	.	G	A	.	.	MAF_USDA=10.656
NC_035105.1	39238073	.	A	T	.	.	MAF_INRAE=27.848;MAF_USDA=18.235
NC_035105.1	39238114	.	G	C	.	.	MAF_INRAE=15.789;MAF_USDA=25.904
NC_035105.1	39238406	.	G	T	.	.	MAF_INRAE=40.0
NC_035105.1	39238600	.	T	A	.	.	MAF_INRAE=21.053;MAF_USDA=6.25
NC_035105.1	39238604	.	A	G	.	.	MAF_INRAE=4.167
NC_035105.1	39238628	.	C	T	.	.	MAF_USDA=25.0
NC_035105.1	39238629	.	C	A	.	.	MAF_USDA=25.0
NC_035105.1	39238652	.	C	G	.	.	MAF_USDA=1.667
NC_035105.1	39238665	.	C	T	.	.	MAF_INRAE=42.105;MAF_USDA=6.471
NC_035105.1	39238672	.	C	A	.	.	MAF_INRAE=21.053;MAF_USDA=5.738
NC_035105.1	39238734	.	A	C	.	.	MAF_INRAE=47.368;MAF_USDA=23.529
NC_035105.1	39238760	.	C	A	.	.	MAF_INRAE=15.789;MAF_USDA=44.706
NC_035105.1	39238774	.	C	T	.	.	MAF_USDA=8.824
NC_035105.1	39238781	.	C	T	.	.	MAF_USDA=27.059
NC_035105.1	39238802	.	C	G	.	.	MAF_USDA=1.639
NC_035105.1	39238808	.	A	G	.	.	MAF_USDA=22.353
NC_035105.1	39238824	.	C	T	.	.	MAF_USDA=20.588
NC_035105.1	39238846	.	G	A	.	.	MAF_USDA=18.824
NC_035105.1	39238855	.	C	T	.	.	MAF_USDA=10.0
NC_035105.1	39238860	.	A	C	.	.	MAF_USDA=11.176
NC_035105.1	39238861	.	G	A	.	.	MAF_USDA=11.176
NC_035105.1	39238893	.	C	T	.	.	MAF_USDA=39.412
NC_035105.1	39238899	.	G	A	.	.	MAF_USDA=41.176
NC_035105.1	39238900	.	C	T	.	.	MAF_USDA=12.295
NC_035105.1	39238949	.	C	T	.	.	MAF_USDA=39.13
NC_035105.1	39238960	.	G	A	.	.	MAF_USDA=4.348
NC_035105.1	39238987	.	C	T	.	.	MAF_USDA=2.174
NC_035105.1	39239095	.	G	A	.	.	MAF_USDA=27.083
NC_035105.1	39240507	.	C	T	.	.	MAF_USDA=6.471
NC_035105.1	39240519	.	A	G	.	.	MAF_USDA=6.548
NC_035105.1	39240521	.	T	G	.	.	MAF_USDA=10.656
NC_035105.1	39240556	.	T	C	.	.	MAF_USDA=1.639
NC_035105.1	39240570	.	T	C	.	.	MAF_USDA=2.459
NC_035105.1	39240618	.	G	A	.	.	MAF_INRAE=17.722;MAF_USDA=44.118
NC_035105.1	39240621	.	G	A	.	.	MAF_USDA=4.098
NC_035105.1	39240680	.	T	C	.	.	MAF_INRAE=38.608;MAF_USDA=20.0
NC_035105.1	39240711	.	T	C	.	.	MAF_INRAE=25.316;MAF_USDA=30.0
NC_035105.1	39240733	.	A	T	.	.	MAF_USDA=10.417
NC_035105.1	39240786	.	G	T	.	.	MAF_USDA=3.333
NC_035105.1	39240791	.	T	A	.	.	MAF_USDA=6.548
NC_035105.1	39240792	.	A	G	.	.	MAF_INRAE=2.5;MAF_USDA=16.071
NC_035105.1	39240806	.	T	A	.	.	MAF_INRAE=4.167
NC_035105.1	39240809	.	G	C	.	.	MAF_INRAE=2.5;MAF_USDA=5.422
NC_035105.1	39240820	.	A	G	.	.	MAF_USDA=11.017
NC_035105.1	39240834	.	T	A	.	.	MAF_USDA=4.237
NC_035105.1	39240840	.	G	A	.	.	MAF_USDA=4.237
NC_035105.1	39240920	.	G	A	.	.	MAF_USDA=2.542
NC_035105.1	39240968	.	A	G	.	.	MAF_INRAE=20.0;MAF_USDA=35.417
NC_035105.1	39240971	.	A	G	.	.	MAF_USDA=2.542
NC_035105.1	39240975	.	A	C	.	.	MAF_USDA=4.237
NC_035105.1	39240998	.	G	C	.	.	MAF_USDA=4.237
NC_035105.1	39241018	.	C	T	.	.	MAF_INRAE=17.5;MAF_USDA=34.94
NC_035105.1	39241022	.	A	T	.	.	MAF_USDA=4.167
NC_035105.1	39241023	.	G	T	.	.	MAF_USDA=2.542
NC_035105.1	39241054	.	C	T	.	.	MAF_USDA=35.417
NC_035105.1	39241137	.	C	T	.	.	MAF_INRAE=3.333;MAF_USDA=8.333
NC_035105.1	39241146	.	C	G	.	.	MAF_INRAE=1.667;MAF_USDA=7.143
NC_035105.1	39241159	.	C	A	.	.	MAF_INRAE=2.5;MAF_USDA=10.417
NC_035105.1	39241160	.	C	T	.	.	MAF_USDA=4.217
NC_035105.1	39241163	.	T	C	.	.	MAF_INRAE=2.5;MAF_USDA=10.417
NC_035105.1	39241164	.	T	A	.	.	MAF_INRAE=2.5;MAF_USDA=10.417
NC_035105.1	39241166	.	C	G	.	.	MAF_INRAE=2.5;MAF_USDA=10.417
NC_035105.1	39241168	.	A	T	.	.	MAF_INRAE=15.833;MAF_USDA=15.294
NC_035105.1	39241172	.	T	G	.	.	MAF_USDA=1.639
NC_035105.1	39241179	.	G	T	.	.	MAF_INRAE=22.5;MAF_USDA=35.294
NC_035105.1	39241187	.	G	C	.	.	MAF_INRAE=3.333;MAF_USDA=8.235
NC_035105.1	39241195	.	G	T	.	.	MAF_USDA=1.639
NC_035105.1	39241197	.	A	G	.	.	MAF_USDA=1.639
NC_035105.1	39241233	.	A	G	.	.	MAF_USDA=2.459
NC_035105.1	39241261	.	C	A	.	.	MAF_INRAE=40.0;MAF_USDA=27.083
NC_035105.1	39241295	.	G	T	.	.	MAF_USDA=2.459
NC_035105.1	39241358	.	CG	CA	.	.	MAF_USDA=10.417
NC_035105.1	39241359	.	G	A	.	.	MAF_INRAE=4.167
NC_035105.1	39241386	.	T	G	.	.	MAF_USDA=2.5
NC_035105.1	39241400	.	T	G	.	.	MAF_USDA=1.667
NC_035105.1	39241422	.	C	A	.	.	MAF_USDA=4.167
NC_035105.1	39241431	.	T	C	.	.	MAF_USDA=1.667
NC_035105.1	39241441	.	T	C	.	.	MAF_USDA=4.098
NC_035105.1	39241467	.	T	C	.	.	MAF_INRAE=26.667;MAF_USDA=27.647
NC_035105.1	39241472	.	A	T	.	.	MAF_USDA=1.639
NC_035105.1	39241498	.	G	T	.	.	MAF_USDA=1.639
NC_035105.1	39241524	.	A	G	.	.	MAF_INRAE=32.5;MAF_USDA=7.059
NC_035105.1	39241535	.	T	C	.	.	MAF_USDA=4.098
NC_035105.1	39241596	.	T	C	.	.	MAF_INRAE=4.167;MAF_USDA=16.471
NC_035105.1	39241598	.	G	A	.	.	MAF_INRAE=10.526
NC_035105.1	39241614	.	C	T	.	.	MAF_INRAE=5.0;MAF_USDA=9.412
NC_035105.1	39241622	.	T	A	.	.	MAF_INRAE=5.0;MAF_USDA=9.412
NC_035105.1	39241623	.	C	A	.	.	MAF_INRAE=4.167;MAF_USDA=9.412
NC_035105.1	39241636	.	G	T	.	.	MAF_USDA=5.882
NC_035105.1	39241647	.	C	T	.	.	MAF_INRAE=4.167;MAF_USDA=10.0
NC_035105.1	39241718	.	T	A	.	.	MAF_USDA=5.0
NC_035105.1	39247836	.	A	C	.	.	MAF_INRAE=10.526
NC_035105.1	39247888	.	T	A	.	.	MAF_USDA=7.5
NC_035105.1	39247895	.	G	A	.	.	MAF_USDA=2.5
NC_035105.1	39247897	.	G	T	.	.	MAF_USDA=2.5
NC_035105.1	39247910	.	C	T	.	.	MAF_USDA=2.459
NC_035105.1	39247919	.	A	T	.	.	MAF_INRAE=2.5;MAF_USDA=13.529
NC_035105.1	39247924	.	G	C	.	.	MAF_USDA=4.918
NC_035105.1	39247932	.	G	T	.	.	MAF_USDA=5.738
NC_035105.1	39247936	.	C	T	.	.	MAF_USDA=11.765
NC_035105.1	39247941	.	T	A	.	.	MAF_INRAE=10.759;MAF_USDA=9.412
NC_035105.1	39247943	.	G	T	.	.	MAF_USDA=11.176
NC_035105.1	39247944	.	A	T	.	.	MAF_USDA=1.639
NC_035105.1	39247952	.	T	G	.	.	MAF_USDA=11.176
NC_035105.1	39247958	.	A	G	.	.	MAF_USDA=9.016
NC_035105.1	39247961	.	A	G	.	.	MAF_USDA=5.294
NC_035105.1	39247964	.	A	G	.	.	MAF_USDA=3.279
NC_035105.1	39247979	.	A	G	.	.	MAF_INRAE=5.0;MAF_USDA=7.059
NC_035105.1	39247982	.	C	T	.	.	MAF_INRAE=5.0;MAF_USDA=8.824
NC_035105.1	39247989	.	G	A	.	.	MAF_USDA=3.279
NC_035105.1	39247993	.	G	T	.	.	MAF_INRAE=1.667
NC_035105.1	39247995	.	T	A	.	.	MAF_INRAE=1.667
NC_035105.1	39247996	.	T	A	.	.	MAF_INRAE=1.667
NC_035105.1	39248001	.	T	A	.	.	MAF_INRAE=1.667
NC_035105.1	39248114	.	T	C	.	.	MAF_INRAE=13.924;MAF_USDA=14.118
NC_035105.1	39248115	.	A	G	.	.	MAF_USDA=1.639
NC_035105.1	39248128	.	T	C	.	.	MAF_INRAE=22.785;MAF_USDA=38.824
NC_035105.1	39248130	.	T	C	.	.	MAF_INRAE=13.924;MAF_USDA=10.588
NC_035105.1	39248131	.	T	C	.	.	MAF_INRAE=6.329
NC_035105.1	39248143	.	A	T	.	.	MAF_INRAE=13.924;MAF_USDA=10.588
NC_035105.1	39248163	.	G	T	.	.	MAF_USDA=2.459
NC_035105.1	39248179	.	T	G	.	.	MAF_INRAE=13.924;MAF_USDA=10.588
NC_035105.1	39248187	.	C	A	.	.	MAF_INRAE=31.667;MAF_USDA=4.706
NC_035105.1	39248194	.	C	T	.	.	MAF_INRAE=4.167
NC_035105.1	39248195	.	G	T	.	.	MAF_INRAE=15.19
NC_035105.1	39248213	.	T	A	.	.	MAF_INRAE=13.924;MAF_USDA=10.588
NC_035105.1	39248220	.	G	T	.	.	MAF_INRAE=13.924;MAF_USDA=11.765
NC_035105.1	39248266	.	T	C	.	.	MAF_USDA=4.918
NC_035105.1	39248278	.	A	C	.	.	MAF_INRAE=10.759;MAF_USDA=14.583
NC_035105.1	39248280	.	G	A	.	.	MAF_INRAE=4.167
NC_035105.1	39248317	.	C	A	.	.	MAF_INRAE=34.81;MAF_USDA=27.647
NC_035105.1	39248348	.	C	T	.	.	MAF_INRAE=12.025;MAF_USDA=10.0
NC_035105.1	39248395	.	G	A	.	.	MAF_INRAE=9.494;MAF_USDA=16.667
NC_035105.1	39248415	.	A	C	.	.	MAF_INRAE=11.392;MAF_USDA=11.176
NC_035105.1	39248425	.	G	A	.	.	MAF_INRAE=21.053;MAF_USDA=5.357
NC_035105.1	39248433	.	T	C	.	.	MAF_INRAE=14.557;MAF_USDA=12.5
NC_035105.1	39248458	.	G	A	.	.	MAF_USDA=37.952
NC_035105.1	39249376	.	G	A	.	.	MAF_USDA=7.759
NC_035105.1	39249383	.	A	G	.	.	MAF_USDA=15.854
NC_035105.1	39249405	.	T	A	.	.	MAF_USDA=41.667
NC_035105.1	39249418	.	A	T	.	.	MAF_INRAE=3.333;MAF_USDA=8.696
NC_035105.1	39249476	.	G	A	.	.	MAF_INRAE=13.291;MAF_USDA=12.941
NC_035105.1	39249486	.	G	C	.	.	MAF_INRAE=13.291;MAF_USDA=12.353
NC_035105.1	39249498	.	C	G	.	.	MAF_INRAE=13.291;MAF_USDA=12.941
NC_035105.1	39249501	.	C	T	.	.	MAF_INRAE=12.5;MAF_USDA=10.0
NC_035105.1	39249503	.	C	T	.	.	MAF_INRAE=12.5;MAF_USDA=12.941
NC_035105.1	39249510	.	G	C	.	.	MAF_INRAE=12.5;MAF_USDA=9.412
NC_035105.1	39249512	.	A	C	.	.	MAF_INRAE=12.5;MAF_USDA=12.941
NC_035105.1	39249514	.	T	G	.	.	MAF_INRAE=12.5;MAF_USDA=12.941
NC_035105.1	39249515	.	C	T	.	.	MAF_INRAE=12.5;MAF_USDA=12.941
NC_035105.1	39249524	.	G	A	.	.	MAF_INRAE=12.5;MAF_USDA=13.529
NC_035105.1	39249526	.	C	T	.	.	MAF_INRAE=12.5;MAF_USDA=12.941
NC_035105.1	39249527	.	T	C	.	.	MAF_INRAE=12.5;MAF_USDA=9.412
NC_035105.1	39249540	.	C	A	.	.	MAF_USDA=2.459
NC_035105.1	39249544	.	G	A	.	.	MAF_INRAE=4.167;MAF_USDA=30.588
NC_035105.1	39249582	.	A	G	.	.	MAF_INRAE=17.089;MAF_USDA=29.412
NC_035105.1	39249593	.	A	C	.	.	MAF_USDA=2.941
NC_035105.1	39249596	.	T	A	.	.	MAF_INRAE=8.228;MAF_USDA=30.588
NC_035105.1	39249637	.	C	T	.	.	MAF_INRAE=13.924;MAF_USDA=16.471
NC_035105.1	39249648	.	G	T	.	.	MAF_INRAE=13.924;MAF_USDA=13.529
NC_035105.1	39249663	.	G	A	.	.	MAF_INRAE=19.62;MAF_USDA=21.765
NC_035105.1	39249701	.	C	G	.	.	MAF_INRAE=24.167;MAF_USDA=9.836
NC_035105.1	39249703	.	G	A	.	.	MAF_INRAE=3.333;MAF_USDA=2.941
NC_035105.1	39249704	.	T	C	.	.	MAF_INRAE=10.526;MAF_USDA=8.197
NC_035105.1	39249711	.	T	C	.	.	MAF_INRAE=24.167
NC_035105.1	39249713	.	G	A	.	.	MAF_INRAE=24.167
NC_035105.1	39249733	.	G	A	.	.	MAF_USDA=3.279
NC_035105.1	39249753	.	G	A	.	.	MAF_USDA=21.176
NC_035105.1	39249770	.	T	A	.	.	MAF_INRAE=25.949;MAF_USDA=37.647
NC_035105.1	39249777	.	T	C	.	.	MAF_INRAE=24.051;MAF_USDA=36.471
NC_035105.1	39249778	.	A	G	.	.	MAF_INRAE=22.5;MAF_USDA=35.882
NC_035105.1	39249878	.	G	A	.	.	MAF_INRAE=8.861;MAF_USDA=28.824
NC_035105.1	39249886	.	T	G	.	.	MAF_INRAE=8.861;MAF_USDA=28.824
NC_035105.1	39249898	.	C	G	.	.	MAF_USDA=4.098
NC_035105.1	39249930	.	T	A	.	.	MAF_INRAE=21.053;MAF_USDA=15.294
NC_035105.1	39249955	.	T	A	.	.	MAF_INRAE=4.167
NC_035105.1	39249961	.	A	C	.	.	MAF_USDA=3.279
NC_035105.1	39249986	.	G	C	.	.	MAF_INRAE=8.861;MAF_USDA=28.235
NC_035105.1	39249987	.	T	C	.	.	MAF_INRAE=5.0;MAF_USDA=28.824
NC_035105.1	39249996	.	T	C	.	.	MAF_INRAE=5.0;MAF_USDA=29.412
NC_035105.1	39249999	.	C	A	.	.	MAF_INRAE=5.0;MAF_USDA=30.0
NC_035105.1	39250012	.	C	T	.	.	MAF_INRAE=6.962;MAF_USDA=6.557
NC_035105.1	39250033	.	T	A	.	.	MAF_USDA=10.417
NC_035105.1	39250034	.	C	T	.	.	MAF_USDA=10.417
NC_035105.1	39250038	.	C	A	.	.	MAF_USDA=2.459
NC_035105.1	39250080	.	T	C	.	.	MAF_INRAE=8.861;MAF_USDA=33.529
NC_035105.1	39250081	.	G	C	.	.	MAF_INRAE=25.833;MAF_USDA=30.588
NC_035105.1	39250088	.	C	T	.	.	MAF_USDA=4.098
NC_035105.1	39250144	.	C	A	.	.	MAF_USDA=4.098
NC_035105.1	39250191	.	G	A	.	.	MAF_USDA=8.824
NC_035105.1	39250199	.	C	A	.	.	MAF_USDA=1.639
NC_035105.1	39250210	.	T	C	.	.	MAF_USDA=41.566
NC_035105.1	39250222	.	C	G	.	.	MAF_USDA=1.639
NC_035105.1	39250227	.	G	T	.	.	MAF_USDA=5.738
NC_035105.1	39250267	.	C	A	.	.	MAF_USDA=2.459
NC_035105.1	39250270	.	T	A	.	.	MAF_USDA=4.098
NC_035105.1	39250281	.	G	A	.	.	MAF_INRAE=29.747;MAF_USDA=41.176
NC_035105.1	39250285	.	T	C	.	.	MAF_INRAE=29.747;MAF_USDA=37.647
NC_035105.1	39250319	.	G	A	.	.	MAF_INRAE=8.861;MAF_USDA=29.412
NC_035105.1	39250338	.	T	C	.	.	MAF_INRAE=16.456;MAF_USDA=32.941
NC_035105.1	39250351	.	C	T	.	.	MAF_USDA=4.098
NC_035105.1	39250396	.	G	A	.	.	MAF_INRAE=10.759;MAF_USDA=9.412
NC_035105.1	39250415	.	T	G	.	.	MAF_INRAE=27.215;MAF_USDA=40.0
NC_035105.1	39250458	.	G	C	.	.	MAF_INRAE=21.053;MAF_USDA=3.279
NC_035105.1	39250459	.	C	T	.	.	MAF_USDA=3.279
NC_035105.1	39250461	.	C	T	.	.	MAF_INRAE=25.833;MAF_USDA=39.412
NC_035105.1	39250463	.	A	T	.	.	MAF_USDA=3.279
NC_035105.1	39250476	.	A	G	.	.	MAF_INRAE=28.481;MAF_USDA=39.412
NC_035105.1	39250477	.	A	C	.	.	MAF_INRAE=25.833;MAF_USDA=39.412
NC_035105.1	39250485	.	G	A	.	.	MAF_INRAE=8.228
NC_035105.1	39250494	.	T	A	.	.	MAF_INRAE=8.861;MAF_USDA=30.0
NC_035105.1	39250532	.	G	T	.	.	MAF_INRAE=36.709;MAF_USDA=33.529
NC_035105.1	39250557	.	C	G	.	.	MAF_INRAE=3.333
NC_035105.1	39250558	.	T	G	.	.	MAF_INRAE=29.114
NC_035105.1	39250561	.	C	T	.	.	MAF_INRAE=26.667;MAF_USDA=38.824
NC_035105.1	39250591	.	T	G	.	.	MAF_INRAE=8.228;MAF_USDA=9.412
NC_035105.1	39250596	.	C	A	.	.	MAF_USDA=6.25
NC_035105.1	39250620	.	T	A	.	.	MAF_INRAE=11.392;MAF_USDA=9.412
NC_035105.1	39250625	.	A	T	.	.	MAF_USDA=2.459
NC_035105.1	39250631	.	T	C	.	.	MAF_USDA=9.412
NC_035105.1	39250652	.	A	G	.	.	MAF_INRAE=36.076;MAF_USDA=37.059
NC_035105.1	39250653	.	A	T	.	.	MAF_INRAE=9.167;MAF_USDA=3.279
NC_035105.1	39250680	.	G	C	.	.	MAF_INRAE=9.167;MAF_USDA=3.279
NC_035105.1	39250698	.	A	T	.	.	MAF_INRAE=10.0;MAF_USDA=3.279
NC_035105.1	39250749	.	C	A	.	.	MAF_INRAE=36.709;MAF_USDA=36.471
NC_035105.1	39250750	.	C	A	.	.	MAF_INRAE=3.333
NC_035105.1	39250771	.	C	T	.	.	MAF_INRAE=36.709;MAF_USDA=36.471
NC_035105.1	39250818	.	T	G	.	.	MAF_INRAE=36.709;MAF_USDA=36.471
NC_035105.1	39250819	.	A	G	.	.	MAF_USDA=3.279
NC_035105.1	39250824	.	T	A	.	.	MAF_USDA=43.75
NC_035105.1	39250844	.	G	A	.	.	MAF_INRAE=6.962;MAF_USDA=6.557
NC_035105.1	39250863	.	G	C	.	.	MAF_USDA=2.459
NC_035105.1	39250866	.	T	G	.	.	MAF_INRAE=36.709;MAF_USDA=37.059
NC_035105.1	39250905	.	C	T	.	.	MAF_USDA=25.294
NC_035105.1	39250916	.	A	T	.	.	MAF_INRAE=21.667;MAF_USDA=35.417
NC_035105.1	39250920	.	A	C	.	.	MAF_INRAE=16.456;MAF_USDA=33.529
NC_035105.1	39250959	.	C	A	.	.	MAF_INRAE=36.076;MAF_USDA=38.824
NC_035105.1	39250966	.	T	C	.	.	MAF_INRAE=36.842;MAF_USDA=39.412
NC_035105.1	39250984	.	T	C	.	.	MAF_INRAE=36.709;MAF_USDA=39.286
NC_035105.1	39250986	.	G	C	.	.	MAF_INRAE=36.667;MAF_USDA=38.69
NC_035105.1	39250997	.	A	G	.	.	MAF_INRAE=37.342;MAF_USDA=38.824
NC_035105.1	39251001	.	A	C	.	.	MAF_INRAE=37.5;MAF_USDA=38.235
NC_035105.1	39251003	.	A	G	.	.	MAF_INRAE=37.5;MAF_USDA=38.235
NC_035105.1	39251013	.	T	C	.	.	MAF_INRAE=37.342;MAF_USDA=41.176
NC_035105.1	39251100	.	G	C	.	.	MAF_INRAE=15.0;MAF_USDA=5.294
NC_035105.1	39251107	.	C	G	.	.	MAF_INRAE=35.0;MAF_USDA=34.94
NC_035105.1	39251116	.	T	C	.	.	MAF_INRAE=36.667;MAF_USDA=40.361
NC_035105.1	39251137	.	G	C	.	.	MAF_INRAE=37.5;MAF_USDA=35.542
NC_035105.1	39251138	.	T	A	.	.	MAF_USDA=12.651
NC_035105.1	39251151	.	C	G	.	.	MAF_INRAE=36.667;MAF_USDA=50.0
NC_035105.1	39251161	.	T	C	.	.	MAF_INRAE=35.833;MAF_USDA=47.917
NC_035105.1	39251175	.	C	T	.	.	MAF_USDA=8.333
NC_035105.1	39251281	.	G	C	.	.	MAF_USDA=50.0
NC_035105.1	39251345	.	G	T	.	.	MAF_INRAE=38.333;MAF_USDA=34.756
NC_035105.1	39251356	.	A	C	.	.	MAF_INRAE=10.0;MAF_USDA=7.759
NC_035105.1	39251368	.	A	G	.	.	MAF_INRAE=38.333;MAF_USDA=34.94
NC_035105.1	39251378	.	C	G	.	.	MAF_INRAE=38.333;MAF_USDA=32.53
NC_035105.1	39251382	.	G	A	.	.	MAF_USDA=4.237
NC_035105.1	39251395	.	A	G	.	.	MAF_USDA=3.39
NC_035105.1	39251425	.	G	A	.	.	MAF_INRAE=5.833;MAF_USDA=25.904
NC_035105.1	39251430	.	G	A	.	.	MAF_USDA=2.542
NC_035105.1	39251435	.	G	T	.	.	MAF_INRAE=38.333;MAF_USDA=30.12
NC_035105.1	39251439	.	C	T	.	.	MAF_INRAE=10.0;MAF_USDA=9.322
NC_035105.1	39251446	.	G	C	.	.	MAF_INRAE=39.167;MAF_USDA=30.723
NC_035105.1	39251462	.	T	C	.	.	MAF_INRAE=13.333;MAF_USDA=9.036
NC_035105.1	39251493	.	A	G	.	.	MAF_INRAE=15.833;MAF_USDA=36.145
NC_035105.1	39251498	.	G	T	.	.	MAF_INRAE=22.5;MAF_USDA=32.53
NC_035105.1	39251509	.	T	C	.	.	MAF_INRAE=15.0;MAF_USDA=34.94
NC_035105.1	39251518	.	C	T	.	.	MAF_INRAE=15.0;MAF_USDA=34.337
NC_035105.1	39251541	.	G	A	.	.	MAF_INRAE=39.167;MAF_USDA=30.723
NC_035105.1	39251543	.	T	G	.	.	MAF_USDA=4.237
NC_035105.1	39251544	.	C	A	.	.	MAF_USDA=4.237
NC_035105.1	39251549	.	C	T	.	.	MAF_INRAE=39.167;MAF_USDA=28.916
NC_035105.1	39251568	.	A	G	.	.	MAF_USDA=30.723
NC_035105.1	39251641	.	T	G	.	.	MAF_USDA=4.167
NC_035105.1	39251648	.	G	A	.	.	MAF_USDA=25.904
NC_035105.1	39251649	.	C	G	.	.	MAF_USDA=9.639
NC_035105.1	39251650	.	A	T	.	.	MAF_USDA=9.639
NC_035105.1	39251651	.	C	T	.	.	MAF_USDA=24.699
NC_035105.1	39251670	.	G	C	.	.	MAF_USDA=30.488
NC_035105.1	39251673	.	C	T	.	.	MAF_USDA=37.5
NC_035105.1	39251702	.	A	T	.	.	MAF_USDA=9.146
NC_035105.1	39251737	.	T	A	.	.	MAF_USDA=25.0
NC_035105.1	39251782	.	A	C	.	.	MAF_USDA=37.5
NC_035105.1	39251825	.	G	A	.	.	MAF_USDA=20.833
NC_035105.1	39251833	.	A	G	.	.	MAF_USDA=43.75
NC_035105.1	39252479	.	C	A	.	.	MAF_USDA=6.25
NC_035105.1	39252514	.	G	A	.	.	MAF_USDA=35.417
NC_035105.1	39252519	.	A	C	.	.	MAF_USDA=43.75
NC_035105.1	39252537	.	T	C	.	.	MAF_USDA=34.756
NC_035105.1	39252550	.	G	A	.	.	MAF_USDA=35.417
NC_035105.1	39252573	.	A	G	.	.	MAF_USDA=35.417
NC_035105.1	39252594	.	C	G	.	.	MAF_USDA=5.488
NC_035105.1	39252612	.	T	C	.	.	MAF_USDA=2.586
NC_035105.1	39252618	.	T	A	.	.	MAF_USDA=18.75
NC_035105.1	39252667	.	G	A	.	.	MAF_USDA=41.667
NC_035105.1	39252728	.	C	A	.	.	MAF_INRAE=20.0;MAF_USDA=37.349
NC_035105.1	39252739	.	T	A	.	.	MAF_USDA=4.237
NC_035105.1	39252769	.	C	G	.	.	MAF_USDA=1.695
NC_035105.1	39252817	.	A	G	.	.	MAF_USDA=4.167
NC_035105.1	39252827	.	A	C	.	.	MAF_INRAE=25.833;MAF_USDA=40.361
NC_035105.1	39252830	.	T	G	.	.	MAF_INRAE=23.333;MAF_USDA=21.084
NC_035105.1	39252847	.	A	C	.	.	MAF_INRAE=49.167;MAF_USDA=17.47
NC_035105.1	39252866	.	G	C	.	.	MAF_INRAE=31.667;MAF_USDA=8.333
NC_035105.1	39252894	.	A	C	.	.	MAF_USDA=6.25
NC_035105.1	39252897	.	C	T	.	.	MAF_INRAE=8.333
NC_035105.1	39252981	.	C	A	.	.	MAF_INRAE=39.167;MAF_USDA=46.386
NC_035105.1	39252995	.	G	A	.	.	MAF_INRAE=28.333;MAF_USDA=20.482
NC_035105.1	39253015	.	G	T	.	.	MAF_INRAE=31.667;MAF_USDA=16.867
NC_035105.1	39253019	.	A	C	.	.	MAF_USDA=4.819
NC_035105.1	39253025	.	G	T	.	.	MAF_INRAE=43.333;MAF_USDA=45.783
NC_035105.1	39253026	.	T	G	.	.	MAF_USDA=4.819
NC_035105.1	39253038	.	C	A	.	.	MAF_INRAE=47.5;MAF_USDA=26.506
NC_035105.1	39253053	.	C	A	.	.	MAF_INRAE=47.5;MAF_USDA=25.904
NC_035105.1	39253054	.	G	A	.	.	MAF_USDA=6.25
NC_035105.1	39253072	.	A	G	.	.	MAF_INRAE=9.167;MAF_USDA=5.422
NC_035105.1	39253098	.	G	A	.	.	MAF_INRAE=46.667;MAF_USDA=14.583
NC_035105.1	39253120	.	A	C	.	.	MAF_INRAE=14.167;MAF_USDA=6.707
NC_035105.1	39253122	.	C	A	.	.	MAF_INRAE=15.833;MAF_USDA=17.073
NC_035105.1	39253126	.	T	G	.	.	MAF_INRAE=39.167;MAF_USDA=37.952
NC_035105.1	39253135	.	C	A	.	.	MAF_USDA=10.241
NC_035105.1	39253136	.	C	A	.	.	MAF_USDA=10.241
NC_035105.1	39253153	.	T	C	.	.	MAF_USDA=5.085
NC_035105.1	39253181	.	A	T	.	.	MAF_USDA=8.333
NC_035105.1	39253182	.	C	T	.	.	MAF_USDA=8.333
NC_035105.1	39253186	.	G	A	.	.	MAF_INRAE=15.0;MAF_USDA=10.241
NC_035105.1	39253199	.	T	A	.	.	MAF_INRAE=14.167;MAF_USDA=6.627
NC_035105.1	39253215	.	T	C	.	.	MAF_INRAE=15.0;MAF_USDA=15.663
NC_035105.1	39253232	.	G	T	.	.	MAF_USDA=4.819
NC_035105.1	39253243	.	T	A	.	.	MAF_INRAE=44.167;MAF_USDA=40.964
NC_035105.1	39253246	.	T	G	.	.	MAF_INRAE=15.0;MAF_USDA=15.663
NC_035105.1	39253251	.	T	C	.	.	MAF_USDA=1.695
NC_035105.1	39253265	.	A	G	.	.	MAF_USDA=9.639
NC_035105.1	39253344	.	T	C	.	.	MAF_INRAE=15.789;MAF_USDA=20.482
NC_035105.1	39253345	.	A	G	.	.	MAF_USDA=3.012
NC_035105.1	39253375	.	C	A	.	.	MAF_INRAE=21.053;MAF_USDA=45.122
NC_035105.1	39253410	.	C	G	.	.	MAF_USDA=20.0
NC_035105.1	39253412	.	T	G	.	.	MAF_USDA=20.0
NC_035105.1	39253416	.	G	A	.	.	MAF_USDA=12.5
NC_035105.1	39253437	.	A	T	.	.	MAF_USDA=4.706
NC_035105.1	39253458	.	A	C	.	.	MAF_USDA=6.25
NC_035105.1	39253547	.	A	T	.	.	MAF_USDA=20.588
NC_035105.1	39253562	.	T	A	.	.	MAF_USDA=18.75
NC_035105.1	39253570	.	G	A	.	.	MAF_USDA=12.5
NC_035105.1	39253580	.	C	A	.	.	MAF_USDA=8.333
NC_035105.1	39256133	.	G	A	.	.	MAF_USDA=46.471
NC_035105.1	39256169	.	A	G	.	.	MAF_USDA=31.765
NC_035105.1	39256206	.	T	A	.	.	MAF_INRAE=31.579;MAF_USDA=15.882
NC_035105.1	39256270	.	C	A	.	.	MAF_INRAE=5.263;MAF_USDA=24.118
NC_035105.1	39256301	.	G	A	.	.	MAF_USDA=2.459
NC_035105.1	39256304	.	T	G	.	.	MAF_USDA=2.459
NC_035105.1	39256310	.	A	G	.	.	MAF_USDA=2.459
NC_035105.1	39256312	.	G	T	.	.	MAF_INRAE=41.772;MAF_USDA=20.588
NC_035105.1	39256315	.	A	G	.	.	MAF_USDA=2.459
NC_035105.1	39256415	.	C	G	.	.	MAF_USDA=1.639
NC_035105.1	39256441	.	T	A	.	.	MAF_USDA=2.941
NC_035105.1	39256496	.	T	C	.	.	MAF_USDA=4.918
NC_035105.1	39256525	.	A	G	.	.	MAF_USDA=4.167
NC_035105.1	39256529	.	T	A	.	.	MAF_INRAE=31.579;MAF_USDA=18.452
NC_035105.1	39256530	.	T	A	.	.	MAF_USDA=18.75
NC_035105.1	39256532	.	G	A	.	.	MAF_INRAE=31.579;MAF_USDA=39.881
NC_035105.1	39256538	.	T	G	.	.	MAF_INRAE=31.579;MAF_USDA=41.667
NC_035105.1	39256550	.	T	C	.	.	MAF_USDA=4.918
NC_035105.1	39256557	.	T	G	.	.	MAF_USDA=4.098
NC_035105.1	39256566	.	C	G	.	.	MAF_USDA=3.279
NC_035105.1	39256567	.	G	C	.	.	MAF_USDA=4.098
NC_035105.1	39256619	.	A	C	.	.	MAF_INRAE=45.0;MAF_USDA=23.529
NC_035105.1	39256622	.	C	T	.	.	MAF_INRAE=21.053;MAF_USDA=4.098
NC_035105.1	39256627	.	C	T	.	.	MAF_INRAE=45.0;MAF_USDA=25.882
NC_035105.1	39256652	.	C	T	.	.	MAF_INRAE=21.053;MAF_USDA=4.098
NC_035105.1	39256672	.	C	A	.	.	MAF_USDA=6.25
NC_035105.1	39256699	.	G	T	.	.	MAF_USDA=8.333
NC_035105.1	39256748	.	A	G	.	.	MAF_USDA=19.048
NC_035105.1	39256749	.	G	A	.	.	MAF_USDA=18.824
NC_035105.1	39256752	.	T	A	.	.	MAF_USDA=6.25
NC_035105.1	39256773	.	T	C	.	.	MAF_USDA=17.059
NC_035105.1	39256800	.	A	G	.	.	MAF_INRAE=6.962
NC_035105.1	39256804	.	C	A	.	.	MAF_USDA=2.5
NC_035105.1	39256815	.	C	A	.	.	MAF_USDA=2.542
NC_035105.1	39256816	.	A	T	.	.	MAF_USDA=2.542
NC_035105.1	39256830	.	G	C	.	.	MAF_INRAE=5.263;MAF_USDA=29.167
NC_035105.1	39256839	.	G	A	.	.	MAF_USDA=16.667
NC_035105.1	39256845	.	A	G	.	.	MAF_USDA=31.25
NC_035105.1	39256851	.	T	G	.	.	MAF_INRAE=34.211;MAF_USDA=45.833
NC_035105.1	39256862	.	A	C	.	.	MAF_USDA=12.5
NC_035105.1	39256877	.	G	C	.	.	MAF_USDA=1.695
NC_035105.1	39256921	.	C	T	.	.	MAF_USDA=8.197
NC_035105.1	39256938	.	T	C	.	.	MAF_INRAE=31.579;MAF_USDA=15.882
NC_035105.1	39256976	.	T	G	.	.	MAF_INRAE=18.354;MAF_USDA=21.176
NC_035105.1	39256982	.	T	C	.	.	MAF_INRAE=40.506;MAF_USDA=13.529
NC_035105.1	39257023	.	A	G	.	.	MAF_USDA=1.639
NC_035105.1	39257044	.	C	A	.	.	MAF_USDA=2.353
NC_035105.1	39257049	.	C	T	.	.	MAF_USDA=2.353
NC_035105.1	39257058	.	C	A	.	.	MAF_INRAE=15.19;MAF_USDA=24.118
NC_035105.1	39257069	.	T	A	.	.	MAF_USDA=2.459
NC_035105.1	39257071	.	C	T	.	.	MAF_USDA=2.459
NC_035105.1	39257086	.	G	A	.	.	MAF_USDA=1.639
NC_035105.1	39257108	.	C	T	.	.	MAF_USDA=2.459
NC_035105.1	39257117	.	C	T	.	.	MAF_USDA=3.333
NC_035105.1	39257135	.	A	G	.	.	MAF_INRAE=40.506;MAF_USDA=21.429
NC_035105.1	39257137	.	C	G	.	.	MAF_USDA=5.738
NC_035105.1	39257174	.	G	T	.	.	MAF_USDA=2.459
NC_035105.1	39257184	.	C	T	.	.	MAF_USDA=6.25
NC_035105.1	39257217	.	C	G	.	.	MAF_USDA=2.5
NC_035105.1	39257225	.	C	T	.	.	MAF_USDA=1.667
NC_035105.1	39257231	.	G	T	.	.	MAF_INRAE=31.579;MAF_USDA=21.429
NC_035105.1	39257242	.	T	A	.	.	MAF_INRAE=31.579;MAF_USDA=22.619
NC_035105.1	39257267	.	G	A	.	.	MAF_USDA=2.5
NC_035105.1	39257308	.	C	A	.	.	MAF_USDA=4.167
NC_035105.1	39257361	.	C	A	.	.	MAF_USDA=6.25
NC_035105.1	39257365	.	T	C	.	.	MAF_USDA=2.941
NC_035105.1	39257434	.	A	G	.	.	MAF_USDA=20.0
NC_035105.1	39257435	.	C	A	.	.	MAF_USDA=20.0
NC_035105.1	39257480	.	C	T	.	.	MAF_USDA=6.667
NC_035105.1	39257518	.	T	A	.	.	MAF_USDA=7.5
NC_035105.1	39257532	.	G	C	.	.	MAF_INRAE=31.579;MAF_USDA=19.412
NC_035105.1	39257547	.	T	C	.	.	MAF_USDA=7.5
NC_035105.1	39257548	.	T	C	.	.	MAF_USDA=19.643
NC_035105.1	39257554	.	T	C	.	.	MAF_INRAE=31.579;MAF_USDA=14.706
NC_035105.1	39257616	.	G	C	.	.	MAF_USDA=1.639
NC_035105.1	39257623	.	A	T	.	.	MAF_INRAE=31.579;MAF_USDA=19.412
NC_035105.1	39257666	.	A	T	.	.	MAF_INRAE=10.526;MAF_USDA=9.412
NC_035105.1	39257668	.	C	T	.	.	MAF_USDA=10.588
NC_035105.1	39257705	.	A	G	.	.	MAF_INRAE=5.263;MAF_USDA=25.0
NC_035105.1	39257724	.	G	A	.	.	MAF_USDA=1.667
NC_035105.1	39257741	.	C	T	.	.	MAF_USDA=2.083
NC_035105.1	39257771	.	G	A	.	.	MAF_INRAE=7.5
NC_035105.1	39257797	.	G	T	.	.	MAF_USDA=12.941
NC_035105.1	39257821	.	C	T	.	.	MAF_USDA=8.197
NC_035105.1	39257847	.	C	G	.	.	MAF_USDA=8.197
NC_035105.1	39257849	.	G	A	.	.	MAF_USDA=1.639
NC_035105.1	39257879	.	T	C	.	.	MAF_USDA=7.377
NC_035105.1	39257907	.	T	G	.	.	MAF_USDA=1.639
NC_035105.1	39257909	.	C	T	.	.	MAF_USDA=1.639
NC_035105.1	39257910	.	C	T	.	.	MAF_USDA=7.377
NC_035105.1	39257934	.	G	A	.	.	MAF_USDA=7.377
NC_035105.1	39257942	.	T	A	.	.	MAF_USDA=34.118
NC_035105.1	39257973	.	A	G	.	.	MAF_USDA=7.377
NC_035105.1	39258010	.	C	G	.	.	MAF_USDA=6.557
NC_035105.1	39258011	.	A	G	.	.	MAF_USDA=7.377
NC_035105.1	39258027	.	A	C	.	.	MAF_USDA=6.25
NC_035105.1	39258064	.	C	A	.	.	MAF_USDA=29.167
NC_035105.1	39258936	.	C	A	.	.	MAF_USDA=12.5
NC_035105.1	39258998	.	C	T	.	.	MAF_INRAE=28.947;MAF_USDA=20.833
NC_035105.1	39259028	.	G	A	.	.	MAF_USDA=16.667
NC_035105.1	39259100	.	G	T	.	.	MAF_USDA=16.667
NC_035105.1	39259616	.	G	T	.	.	MAF_INRAE=41.772;MAF_USDA=18.235
NC_035105.1	39259709	.	G	T	.	.	MAF_INRAE=8.333
NC_035105.1	39259839	.	T	C	.	.	MAF_USDA=2.459
NC_035105.1	39259840	.	C	T	.	.	MAF_USDA=1.639
NC_035105.1	39259842	.	C	A	.	.	MAF_INRAE=37.975;MAF_USDA=40.0
NC_035105.1	39259903	.	G	A	.	.	MAF_INRAE=14.557;MAF_USDA=20.0
NC_035105.1	39259916	.	A	C	.	.	MAF_USDA=4.167
NC_035105.1	39259948	.	C	T	.	.	MAF_USDA=4.706
NC_035105.1	39259956	.	C	T	.	.	MAF_INRAE=10.526
NC_035105.1	39259962	.	A	C	.	.	MAF_USDA=22.024
NC_035105.1	39259975	.	A	C	.	.	MAF_USDA=15.294
NC_035105.1	39259985	.	C	T	.	.	MAF_USDA=12.941
NC_035105.1	39260016	.	A	T	.	.	MAF_USDA=1.639
NC_035105.1	39260064	.	G	T	.	.	MAF_INRAE=8.228
NC_035105.1	39260068	.	T	C	.	.	MAF_USDA=2.5
NC_035105.1	39260148	.	C	T	.	.	MAF_USDA=1.639
NC_035105.1	39260166	.	T	C	.	.	MAF_INRAE=4.167;MAF_USDA=4.706
NC_035105.1	39260181	.	A	G	.	.	MAF_USDA=2.353
NC_035105.1	39260182	.	A	G	.	.	MAF_USDA=2.353
NC_035105.1	39260183	.	T	C	.	.	MAF_USDA=2.353
NC_035105.1	39260188	.	G	A	.	.	MAF_USDA=1.639
NC_035105.1	39260190	.	T	A	.	.	MAF_USDA=1.639
NC_035105.1	39260191	.	C	T	.	.	MAF_USDA=2.941
NC_035105.1	39260200	.	G	T	.	.	MAF_USDA=4.118
NC_035105.1	39260215	.	G	A	.	.	MAF_USDA=4.706
NC_035105.1	39260216	.	T	C	.	.	MAF_USDA=3.279
NC_035105.1	39260291	.	C	A	.	.	MAF_INRAE=8.228;MAF_USDA=10.588
NC_035105.1	39260327	.	T	G	.	.	MAF_USDA=4.706
NC_035105.1	39260331	.	T	A	.	.	MAF_USDA=4.706
NC_035105.1	39260337	.	A	T	.	.	MAF_USDA=9.412
NC_035105.1	39260341	.	T	G	.	.	MAF_USDA=9.412
NC_035105.1	39260370	.	T	G	.	.	MAF_USDA=6.25
NC_035105.1	39260380	.	G	T	.	.	MAF_USDA=4.706
NC_035105.1	39260390	.	T	G	.	.	MAF_USDA=2.5
NC_035105.1	39260391	.	T	G	.	.	MAF_USDA=4.762
NC_035105.1	39260408	.	A	C	.	.	MAF_INRAE=6.962;MAF_USDA=1.667
NC_035105.1	39260413	.	A	G	.	.	MAF_USDA=6.25
NC_035105.1	39260414	.	C	T	.	.	MAF_USDA=1.639
NC_035105.1	39260423	.	C	T	.	.	MAF_USDA=10.588
NC_035105.1	39260495	.	A	G	.	.	MAF_INRAE=31.579;MAF_USDA=20.833
NC_035105.1	39260498	.	G	T	.	.	MAF_USDA=11.176
NC_035105.1	39260513	.	G	A	.	.	MAF_INRAE=31.579;MAF_USDA=16.471
NC_035105.1	39260527	.	T	G	.	.	MAF_INRAE=31.579;MAF_USDA=20.588
NC_035105.1	39260540	.	A	T	.	.	MAF_USDA=7.377
NC_035105.1	39260871	.	A	G	.	.	MAF_INRAE=15.19;MAF_USDA=6.25
NC_035105.1	39260933	.	G	A	.	.	MAF_USDA=24.706
NC_035105.1	39260949	.	C	A	.	.	MAF_USDA=6.25
NC_035105.1	39260979	.	A	G	.	.	MAF_USDA=2.459
NC_035105.1	39261028	.	G	T	.	.	MAF_USDA=16.667
NC_035105.1	39261101	.	T	C	.	.	MAF_INRAE=20.253;MAF_USDA=26.471
NC_035105.1	39261125	.	G	A	.	.	MAF_INRAE=4.167;MAF_USDA=12.941
NC_035105.1	39261183	.	A	T	.	.	MAF_INRAE=4.167;MAF_USDA=11.475
NC_035105.1	39261186	.	G	T	.	.	MAF_USDA=11.475
NC_035105.1	39261191	.	G	A	.	.	MAF_USDA=6.25
NC_035105.1	39261208	.	C	T	.	.	MAF_USDA=3.279
NC_035105.1	39261261	.	A	T	.	.	MAF_INRAE=42.405;MAF_USDA=18.824
NC_035105.1	39261268	.	C	T	.	.	MAF_INRAE=45.57;MAF_USDA=32.353
NC_035105.1	39261298	.	C	T	.	.	MAF_INRAE=45.57;MAF_USDA=32.941
NC_035105.1	39261307	.	C	A	.	.	MAF_INRAE=12.5;MAF_USDA=8.197
NC_035105.1	39261341	.	G	C	.	.	MAF_INRAE=42.405;MAF_USDA=32.941
NC_035105.1	39261343	.	A	G	.	.	MAF_USDA=4.098
NC_035105.1	39261344	.	G	T	.	.	MAF_INRAE=45.833;MAF_USDA=31.176
NC_035105.1	39261352	.	G	T	.	.	MAF_USDA=3.279
NC_035105.1	39261357	.	T	A	.	.	MAF_INRAE=4.167
NC_035105.1	39261379	.	T	G	.	.	MAF_INRAE=42.405;MAF_USDA=31.176
NC_035105.1	39261390	.	A	G	.	.	MAF_INRAE=42.405;MAF_USDA=31.765
NC_035105.1	39261402	.	C	G	.	.	MAF_USDA=11.765
NC_035105.1	39261419	.	G	C	.	.	MAF_INRAE=42.405;MAF_USDA=32.353
NC_035105.1	39261420	.	T	A	.	.	MAF_INRAE=45.833;MAF_USDA=20.833
NC_035105.1	39261430	.	A	G	.	.	MAF_USDA=6.25
NC_035105.1	39261456	.	A	G	.	.	MAF_INRAE=4.167;MAF_USDA=8.333
NC_035105.1	39261486	.	C	T	.	.	MAF_USDA=4.098
NC_035105.1	39261488	.	C	G	.	.	MAF_USDA=4.098
NC_035105.1	39261490	.	C	A	.	.	MAF_INRAE=16.456;MAF_USDA=15.882
NC_035105.1	39261498	.	T	C	.	.	MAF_INRAE=43.038;MAF_USDA=47.059
NC_035105.1	39261501	.	C	T	.	.	MAF_USDA=6.25
NC_035105.1	39261517	.	C	T	.	.	MAF_INRAE=42.405;MAF_USDA=19.412
NC_035105.1	39261661	.	G	A,T	.	.	MAF_INRAE=31.579
NC_035105.1	39261686	.	C	T	.	.	MAF_USDA=1.639
NC_035105.1	39261726	.	T	G	.	.	MAF_USDA=1.639
NC_035105.1	39261747	.	A	C	.	.	MAF_INRAE=41.139;MAF_USDA=33.529
NC_035105.1	39261774	.	C	A	.	.	MAF_USDA=4.098
NC_035105.1	39261782	.	A	G	.	.	MAF_USDA=17.213
NC_035105.1	39261806	.	C	A	.	.	MAF_USDA=1.639
NC_035105.1	39261823	.	G	A	.	.	MAF_USDA=16.471
NC_035105.1	39261824	.	C	A	.	.	MAF_INRAE=45.833;MAF_USDA=14.706
NC_035105.1	39261848	.	G	A	.	.	MAF_USDA=1.639
NC_035105.1	39261856	.	G	A	.	.	MAF_USDA=2.459
NC_035105.1	39261880	.	G	A	.	.	MAF_INRAE=8.861;MAF_USDA=18.235
NC_035105.1	39261883	.	C	A	.	.	MAF_USDA=2.459
NC_035105.1	39261918	.	C	T	.	.	MAF_USDA=6.25
NC_035105.1	39262034	.	C	G	.	.	MAF_USDA=6.25
NC_035105.1	39262055	.	G	A	.	.	MAF_INRAE=42.405;MAF_USDA=16.471
NC_035105.1	39262179	.	G	A	.	.	MAF_INRAE=45.57;MAF_USDA=27.059
NC_035105.1	39262247	.	G	T	.	.	MAF_USDA=7.059
NC_035105.1	39262295	.	G	T	.	.	MAF_USDA=1.639
NC_035105.1	39262306	.	C	A	.	.	MAF_USDA=4.098
NC_035105.1	39262333	.	G	T	.	.	MAF_INRAE=48.101;MAF_USDA=19.412
NC_035105.1	39262410	.	A	G	.	.	MAF_USDA=6.25
NC_035105.1	39262486	.	C	T	.	.	MAF_USDA=6.25
NC_035105.1	39262496	.	T	C	.	.	MAF_INRAE=32.278;MAF_USDA=13.529
NC_035105.1	39262511	.	C	T	.	.	MAF_INRAE=41.772;MAF_USDA=17.647
NC_035105.1	39262612	.	A	G	.	.	MAF_INRAE=42.405;MAF_USDA=19.412
NC_035105.1	39262616	.	G	T	.	.	MAF_INRAE=10.526;MAF_USDA=3.529
NC_035105.1	39262710	.	C	G	.	.	MAF_INRAE=42.405;MAF_USDA=14.118
NC_035105.1	39262711	.	G	T	.	.	MAF_INRAE=45.833;MAF_USDA=14.118
NC_035105.1	39262783	.	T	C	.	.	MAF_INRAE=48.101;MAF_USDA=26.471
NC_035105.1	39262786	.	A	C	.	.	MAF_INRAE=41.667;MAF_USDA=25.882
NC_035105.1	39262802	.	A	T	.	.	MAF_INRAE=21.519;MAF_USDA=17.059
NC_035105.1	39262837	.	C	T	.	.	MAF_INRAE=4.167
NC_035105.1	39262891	.	G	A	.	.	MAF_INRAE=13.291;MAF_USDA=15.294
NC_035105.1	39262942	.	G	A	.	.	MAF_USDA=17.213
NC_035105.1	39263083	.	C	T	.	.	MAF_USDA=6.25
NC_035105.1	39263098	.	T	A	.	.	MAF_USDA=5.882
NC_035105.1	39263100	.	C	G	.	.	MAF_USDA=13.115
NC_035105.1	39263106	.	C	T	.	.	MAF_USDA=2.459
NC_035105.1	39263342	.	A	T	.	.	MAF_USDA=2.459
NC_035105.1	39263409	.	G	A	.	.	MAF_USDA=2.459
NC_035105.1	39263487	.	C	T	.	.	MAF_USDA=17.262
NC_035105.1	39263493	.	T	C	.	.	MAF_USDA=6.25
NC_035105.1	39263575	.	T	A	.	.	MAF_USDA=1.639
NC_035105.1	39263596	.	A	T	.	.	MAF_INRAE=21.053;MAF_USDA=4.098
NC_035105.1	39263605	.	G	A	.	.	MAF_USDA=11.176
NC_035105.1	39263609	.	C	T	.	.	MAF_USDA=11.176
NC_035105.1	39263620	.	C	T	.	.	MAF_USDA=6.25
NC_035105.1	39263626	.	A	G	.	.	MAF_USDA=16.471
NC_035105.1	39263628	.	G	T	.	.	MAF_USDA=6.25
NC_035105.1	39263629	.	A	C	.	.	MAF_USDA=6.25
NC_035105.1	39263670	.	C	A	.	.	MAF_INRAE=5.263
NC_035105.1	39263683	.	C	G	.	.	MAF_USDA=3.279
NC_035105.1	39263688	.	C	T	.	.	MAF_INRAE=44.304;MAF_USDA=50.0
NC_035105.1	39263695	.	C	A	.	.	MAF_USDA=2.459
NC_035105.1	39263707	.	A	G	.	.	MAF_USDA=10.588
NC_035105.1	39263709	.	C	T	.	.	MAF_INRAE=44.304;MAF_USDA=42.941
NC_035105.1	39263711	.	T	C	.	.	MAF_INRAE=38.333;MAF_USDA=50.0
NC_035105.1	39263739	.	A	C	.	.	MAF_USDA=1.639
NC_035105.1	39263745	.	G	C	.	.	MAF_USDA=6.25
NC_035105.1	39263749	.	A	T	.	.	MAF_USDA=6.557
NC_035105.1	39263752	.	G	A	.	.	MAF_INRAE=12.658;MAF_USDA=15.476
NC_035105.1	39263792	.	G	A	.	.	MAF_USDA=2.459
NC_035105.1	39263795	.	C	G	.	.	MAF_INRAE=43.671
NC_035105.1	39263820	.	G	C	.	.	MAF_USDA=4.098
NC_035105.1	39263836	.	G	C	.	.	MAF_USDA=6.25
NC_035105.1	39263860	.	A	C	.	.	MAF_USDA=3.333
NC_035105.1	39263904	.	C	A	.	.	MAF_USDA=13.934
NC_035105.1	39263907	.	A	T	.	.	MAF_USDA=4.918
NC_035105.1	39263944	.	G	A	.	.	MAF_USDA=17.797
NC_035105.1	39263956	.	A	T	.	.	MAF_USDA=17.797
NC_035105.1	39263986	.	T	A	.	.	MAF_USDA=11.864
NC_035105.1	39263988	.	G	T	.	.	MAF_USDA=10.843
NC_035105.1	39263998	.	G	T	.	.	MAF_USDA=3.012
NC_035105.1	39264013	.	T	G	.	.	MAF_USDA=16.667
NC_035105.1	39264044	.	A	C	.	.	MAF_USDA=6.25
NC_035105.1	39264051	.	T	A	.	.	MAF_USDA=22.917
NC_035105.1	39264053	.	T	A	.	.	MAF_USDA=22.917
NC_035105.1	39264056	.	T	A	.	.	MAF_INRAE=45.833
NC_035105.1	39264150	.	T	C	.	.	MAF_USDA=15.254
NC_035105.1	39264235	.	T	A	.	.	MAF_USDA=20.492
NC_035105.1	39264279	.	C	A	.	.	MAF_USDA=17.213
NC_035105.1	39264281	.	C	G	.	.	MAF_INRAE=13.291;MAF_USDA=15.882
NC_035105.1	39264336	.	C	T	.	.	MAF_USDA=2.459
NC_035105.1	39264350	.	G	T	.	.	MAF_USDA=16.667
NC_035105.1	39264351	.	A	T	.	.	MAF_USDA=16.667
NC_035105.1	39264375	.	C	A	.	.	MAF_USDA=17.5
NC_035105.1	39264377	.	G	T	.	.	MAF_USDA=3.333
NC_035105.1	39264389	.	T	C	.	.	MAF_INRAE=12.658;MAF_USDA=6.25
NC_035105.1	39264399	.	G	T	.	.	MAF_USDA=2.5
NC_035105.1	39264405	.	A	G	.	.	MAF_USDA=9.167
NC_035105.1	39264422	.	T	G	.	.	MAF_USDA=9.167
NC_035105.1	39264423	.	T	C	.	.	MAF_USDA=15.0
NC_035105.1	39264425	.	T	G	.	.	MAF_INRAE=13.291;MAF_USDA=1.667
NC_035105.1	39264434	.	T	A	.	.	MAF_USDA=15.0
NC_035105.1	39264442	.	A	G	.	.	MAF_INRAE=4.167
NC_035105.1	39264445	.	A	T	.	.	MAF_USDA=1.786
NC_035105.1	39264454	.	A	C	.	.	MAF_INRAE=10.526
NC_035105.1	39264477	.	T	C	.	.	MAF_USDA=3.333
NC_035105.1	39264494	.	T	G	.	.	MAF_INRAE=13.291;MAF_USDA=22.619
NC_035105.1	39264508	.	A	G	.	.	MAF_INRAE=15.789;MAF_USDA=25.0
NC_035105.1	39264523	.	A	G	.	.	MAF_INRAE=38.333
NC_035105.1	39264541	.	T	A	.	.	MAF_USDA=10.0
NC_035105.1	39264561	.	G	A	.	.	MAF_INRAE=12.025;MAF_USDA=15.294
NC_035105.1	39264597	.	T	A	.	.	MAF_USDA=3.279
NC_035105.1	39264601	.	G	T	.	.	MAF_INRAE=12.025;MAF_USDA=11.475
NC_035105.1	39264603	.	G	A	.	.	MAF_USDA=23.77
NC_035105.1	39264611	.	A	G	.	.	MAF_USDA=23.77
NC_035105.1	39264641	.	C	G	.	.	MAF_USDA=2.459
NC_035105.1	39264642	.	A	T	.	.	MAF_USDA=8.333
NC_035105.1	39264673	.	G	C	.	.	MAF_INRAE=42.405;MAF_USDA=18.235
NC_035105.1	39264683	.	G	A	.	.	MAF_USDA=15.574
NC_035105.1	39264699	.	A	T	.	.	MAF_INRAE=13.291;MAF_USDA=35.417
NC_035105.1	39264702	.	A	G	.	.	MAF_INRAE=15.833;MAF_USDA=35.417
NC_035105.1	39264715	.	C	G	.	.	MAF_USDA=13.934
NC_035105.1	39264721	.	T	G	.	.	MAF_INRAE=12.658;MAF_USDA=15.882
NC_035105.1	39264723	.	G	C	.	.	MAF_INRAE=42.405;MAF_USDA=14.583
NC_035105.1	39264734	.	T	C	.	.	MAF_USDA=6.25
NC_035105.1	39264738	.	G	A	.	.	MAF_INRAE=13.924;MAF_USDA=28.824
NC_035105.1	39264740	.	G	A	.	.	MAF_INRAE=25.833;MAF_USDA=39.583
NC_035105.1	39264741	.	C	T	.	.	MAF_USDA=15.574
NC_035105.1	39264743	.	C	T	.	.	MAF_INRAE=12.5;MAF_USDA=32.353
NC_035105.1	39264747	.	C	T	.	.	MAF_INRAE=15.833;MAF_USDA=41.667
NC_035105.1	39264759	.	G	C	.	.	MAF_INRAE=13.291
NC_035105.1	39264761	.	A	C	.	.	MAF_INRAE=15.833
NC_035105.1	39264769	.	C	T	.	.	MAF_INRAE=13.291;MAF_USDA=19.412
NC_035105.1	39264800	.	C	T	.	.	MAF_USDA=3.279
NC_035105.1	39264806	.	A	C	.	.	MAF_USDA=5.294
NC_035105.1	39264843	.	T	A	.	.	MAF_INRAE=10.526
NC_035105.1	39264874	.	G	A	.	.	MAF_INRAE=13.291;MAF_USDA=19.412
NC_035105.1	39264919	.	T	G	.	.	MAF_USDA=5.882
NC_035105.1	39264920	.	G	C	.	.	MAF_USDA=6.471
NC_035105.1	39264921	.	C	A	.	.	MAF_USDA=3.279
NC_035105.1	39264930	.	G	A	.	.	MAF_USDA=1.639
NC_035105.1	39264966	.	T	G	.	.	MAF_USDA=4.706
NC_035105.1	39264970	.	G	A	.	.	MAF_USDA=4.706
NC_035105.1	39264987	.	T	G	.	.	MAF_USDA=1.639
NC_035105.1	39265006	.	A	T	.	.	MAF_USDA=4.098
NC_035105.1	39265021	.	T	C	.	.	MAF_USDA=4.098
NC_035105.1	39265064	.	T	A	.	.	MAF_INRAE=12.025;MAF_USDA=10.0
NC_035105.1	39265069	.	G	T	.	.	MAF_USDA=2.459
NC_035105.1	39265116	.	G	A	.	.	MAF_USDA=4.098
NC_035105.1	39265153	.	A	G	.	.	MAF_INRAE=12.658;MAF_USDA=25.294
NC_035105.1	39265173	.	G	C	.	.	MAF_INRAE=10.526;MAF_USDA=1.667
NC_035105.1	39265184	.	T	C	.	.	MAF_INRAE=45.0;MAF_USDA=13.095
NC_035105.1	39265189	.	C	T	.	.	MAF_INRAE=45.0;MAF_USDA=16.071
NC_035105.1	39265190	.	G	T	.	.	MAF_USDA=1.19
NC_035105.1	39265249	.	A	T	.	.	MAF_INRAE=42.405;MAF_USDA=18.824
NC_035105.1	39265269	.	C	A	.	.	MAF_USDA=7.377
NC_035105.1	39265358	.	G	T	.	.	MAF_USDA=6.25
NC_035105.1	39265366	.	C	T	.	.	MAF_INRAE=10.526;MAF_USDA=2.941
NC_035105.1	39265370	.	C	T	.	.	MAF_INRAE=38.608;MAF_USDA=16.471
NC_035105.1	39265391	.	G	A	.	.	MAF_INRAE=31.579;MAF_USDA=14.706
NC_035105.1	39265399	.	G	A	.	.	MAF_INRAE=31.579;MAF_USDA=12.941
NC_035105.1	39265420	.	C	A	.	.	MAF_USDA=12.5
NC_035105.1	39265444	.	C	A	.	.	MAF_USDA=9.524
NC_035105.1	39265446	.	A	G	.	.	MAF_INRAE=40.506;MAF_USDA=14.286
NC_035105.1	39265486	.	C	A	.	.	MAF_INRAE=40.506;MAF_USDA=14.583
NC_035105.1	39265490	.	T	G	.	.	MAF_USDA=2.459
NC_035105.1	39265515	.	C	T	.	.	MAF_INRAE=13.291;MAF_USDA=1.639
NC_035105.1	39265517	.	C	T	.	.	MAF_INRAE=41.772;MAF_USDA=15.882
NC_035105.1	39265523	.	T	G	.	.	MAF_USDA=2.459
NC_035105.1	39265578	.	T	C	.	.	MAF_INRAE=13.291;MAF_USDA=11.176
NC_035105.1	39265593	.	C	T	.	.	MAF_INRAE=15.19;MAF_USDA=12.941
NC_035105.1	39265627	.	C	T	.	.	MAF_INRAE=31.579;MAF_USDA=19.643
NC_035105.1	39265628	.	T	G	.	.	MAF_USDA=19.048
NC_035105.1	39265644	.	T	G	.	.	MAF_INRAE=21.053;MAF_USDA=4.167
NC_035105.1	39265685	.	A	T	.	.	MAF_INRAE=38.608;MAF_USDA=12.5
NC_035105.1	39265696	.	T	G	.	.	MAF_USDA=12.5
NC_035105.1	39265697	.	G	T	.	.	MAF_USDA=12.5
NC_035105.1	39265698	.	C	T	.	.	MAF_USDA=12.5
NC_035105.1	39265708	.	A	G	.	.	MAF_INRAE=39.241;MAF_USDA=16.471
NC_035105.1	39265710	.	A	T	.	.	MAF_USDA=1.639
NC_035105.1	39265808	.	G	T	.	.	MAF_USDA=1.639
NC_035105.1	39265845	.	A	G	.	.	MAF_INRAE=13.291;MAF_USDA=7.059
NC_035105.1	39265847	.	A	C	.	.	MAF_INRAE=41.139;MAF_USDA=14.706
NC_035105.1	39265850	.	G	T	.	.	MAF_INRAE=44.167;MAF_USDA=17.647
NC_035105.1	39265877	.	C	A	.	.	MAF_INRAE=41.139;MAF_USDA=17.059
NC_035105.1	39265902	.	T	A	.	.	MAF_INRAE=13.291;MAF_USDA=7.059
NC_035105.1	39265935	.	A	C	.	.	MAF_INRAE=41.772;MAF_USDA=15.882
NC_035105.1	39265943	.	T	C	.	.	MAF_USDA=1.639
NC_035105.1	39265973	.	G	T	.	.	MAF_INRAE=41.139;MAF_USDA=22.353
NC_035105.1	39266096	.	C	T	.	.	MAF_INRAE=42.405;MAF_USDA=17.647
NC_035105.1	39266108	.	T	C	.	.	MAF_INRAE=42.405;MAF_USDA=17.647
NC_035105.1	39266216	.	C	T	.	.	MAF_INRAE=41.139;MAF_USDA=17.857
NC_035105.1	39266268	.	A	C	.	.	MAF_INRAE=42.405;MAF_USDA=17.857
NC_035105.1	39266278	.	T	C	.	.	MAF_INRAE=42.405;MAF_USDA=17.857
NC_035105.1	39266322	.	C	T	.	.	MAF_USDA=4.167
NC_035105.1	39266377	.	T	C	.	.	MAF_INRAE=41.772;MAF_USDA=18.072
NC_035105.1	39266402	.	A	T	.	.	MAF_INRAE=41.139;MAF_USDA=14.286
NC_035105.1	39266409	.	C	T	.	.	MAF_INRAE=41.139;MAF_USDA=17.262
NC_035105.1	39266417	.	C	T	.	.	MAF_USDA=1.667
NC_035105.1	39266433	.	A	G	.	.	MAF_USDA=4.167
NC_035105.1	39266435	.	T	G	.	.	MAF_INRAE=41.139;MAF_USDA=18.452
NC_035105.1	39266546	.	C	T	.	.	MAF_USDA=1.639
NC_035105.1	39266565	.	T	C	.	.	MAF_INRAE=42.405;MAF_USDA=17.647
NC_035105.1	39266582	.	A	G	.	.	MAF_USDA=1.639
NC_035105.1	39266583	.	T	C	.	.	MAF_INRAE=42.405;MAF_USDA=17.059
NC_035105.1	39266615	.	A	T	.	.	MAF_USDA=13.934
NC_035105.1	39266628	.	C	A	.	.	MAF_USDA=1.639
NC_035105.1	39266687	.	T	C	.	.	MAF_INRAE=43.038;MAF_USDA=17.059
NC_035105.1	39266691	.	C	G	.	.	MAF_INRAE=12.658;MAF_USDA=13.529
NC_035105.1	39266695	.	C	T	.	.	MAF_USDA=7.377
NC_035105.1	39266706	.	A	G	.	.	MAF_INRAE=42.405;MAF_USDA=16.471
NC_035105.1	39266713	.	G	A	.	.	MAF_INRAE=42.405;MAF_USDA=17.059
NC_035105.1	39266727	.	G	T	.	.	MAF_USDA=2.353
NC_035105.1	39266812	.	T	C	.	.	MAF_USDA=5.738
NC_035105.1	39266875	.	A	G	.	.	MAF_INRAE=41.772;MAF_USDA=12.941
NC_035105.1	39266889	.	G	A	.	.	MAF_USDA=2.459
NC_035105.1	39267004	.	A	G	.	.	MAF_USDA=4.098
NC_035105.1	39267079	.	T	A	.	.	MAF_INRAE=41.772;MAF_USDA=27.059
NC_035105.1	39267123	.	A	G	.	.	MAF_USDA=5.738
NC_035105.1	39267146	.	T	C	.	.	MAF_INRAE=16.456;MAF_USDA=35.294
NC_035105.1	39267243	.	T	A	.	.	MAF_INRAE=46.203;MAF_USDA=22.941
NC_035105.1	39267298	.	A	G	.	.	MAF_INRAE=29.114;MAF_USDA=47.059
NC_035105.1	39267305	.	T	C	.	.	MAF_INRAE=41.139;MAF_USDA=43.529
NC_035105.1	39267306	.	G	T	.	.	MAF_USDA=2.459
NC_035105.1	39267324	.	G	C	.	.	MAF_USDA=1.667
NC_035105.1	39267342	.	C	T	.	.	MAF_USDA=8.824
NC_035105.1	39267345	.	G	C	.	.	MAF_USDA=18.824
NC_035105.1	39267348	.	G	T	.	.	MAF_USDA=45.882
NC_035105.1	39267351	.	A	T	.	.	MAF_USDA=29.412
NC_035105.1	39267352	.	T	G	.	.	MAF_USDA=30.0
NC_035105.1	39267403	.	C	A	.	.	MAF_INRAE=11.392;MAF_USDA=17.213
NC_035105.1	39267405	.	A	T	.	.	MAF_INRAE=8.333;MAF_USDA=17.213
NC_035105.1	39267412	.	C	T	.	.	MAF_INRAE=11.392;MAF_USDA=16.393
NC_035105.1	39267460	.	A	G	.	.	MAF_INRAE=29.114;MAF_USDA=40.0
NC_035105.1	39267512	.	T	A	.	.	MAF_USDA=7.377
NC_035105.1	39267546	.	T	G	.	.	MAF_INRAE=10.526
NC_035105.1	39267585	.	C	T	.	.	MAF_USDA=4.918
NC_035105.1	39267674	.	T	C	.	.	MAF_USDA=3.279
NC_035105.1	39267702	.	A	G	.	.	MAF_INRAE=10.759;MAF_USDA=28.824
NC_035105.1	39267705	.	T	C	.	.	MAF_INRAE=37.5;MAF_USDA=42.353
NC_035105.1	39267709	.	A	T	.	.	MAF_INRAE=12.658;MAF_USDA=5.882
NC_035105.1	39267737	.	A	G	.	.	MAF_INRAE=13.924;MAF_USDA=40.0
NC_035105.1	39267741	.	G	T	.	.	MAF_USDA=2.459
NC_035105.1	39267744	.	C	T	.	.	MAF_INRAE=22.785;MAF_USDA=23.529
NC_035105.1	39267835	.	G	A	.	.	MAF_USDA=2.459
NC_035105.1	39268020	.	G	A	.	.	MAF_INRAE=11.392;MAF_USDA=31.176
NC_035105.1	39268057	.	A	T	.	.	MAF_INRAE=11.392;MAF_USDA=32.941
NC_035105.1	39268074	.	G	A	.	.	MAF_INRAE=21.053;MAF_USDA=4.098
NC_035105.1	39268104	.	C	T	.	.	MAF_INRAE=41.139;MAF_USDA=13.529
NC_035105.1	39268170	.	G	A	.	.	MAF_INRAE=14.557;MAF_USDA=32.941
NC_035105.1	39268315	.	G	A	.	.	MAF_INRAE=14.557;MAF_USDA=21.765
NC_035105.1	39268389	.	T	A	.	.	MAF_USDA=11.765
NC_035105.1	39268407	.	T	G	.	.	MAF_INRAE=13.924;MAF_USDA=19.412
NC_035105.1	39268416	.	C	T	.	.	MAF_INRAE=4.167;MAF_USDA=4.098
NC_035105.1	39268436	.	C	A	.	.	MAF_USDA=2.459
NC_035105.1	39268482	.	G	A	.	.	MAF_USDA=1.639
NC_035105.1	39268488	.	C	G	.	.	MAF_INRAE=13.924;MAF_USDA=18.824
NC_035105.1	39268496	.	T	C	.	.	MAF_INRAE=13.924;MAF_USDA=20.0
NC_035105.1	39268531	.	A	G	.	.	MAF_INRAE=13.291;MAF_USDA=20.0
NC_035105.1	39268544	.	C	G	.	.	MAF_INRAE=21.053;MAF_USDA=11.765
NC_035105.1	39268563	.	C	A	.	.	MAF_INRAE=4.167;MAF_USDA=4.706
NC_035105.1	39268632	.	C	T	.	.	MAF_USDA=3.279
NC_035105.1	39268674	.	C	T	.	.	MAF_USDA=16.667
NC_035105.1	39268740	.	A	T	.	.	MAF_INRAE=8.333
NC_035105.1	39268752	.	C	A	.	.	MAF_USDA=4.098
NC_035105.1	39268770	.	C	T	.	.	MAF_USDA=1.639
NC_035105.1	39268771	.	G	A	.	.	MAF_INRAE=8.228;MAF_USDA=5.294
NC_035105.1	39268778	.	A	T	.	.	MAF_INRAE=8.333
NC_035105.1	39268793	.	G	A	.	.	MAF_INRAE=7.595;MAF_USDA=3.279
NC_035105.1	39268852	.	A	G	.	.	MAF_INRAE=6.962;MAF_USDA=3.279
NC_035105.1	39268975	.	A	T	.	.	MAF_INRAE=13.924;MAF_USDA=19.412
NC_035105.1	39269002	.	G	A	.	.	MAF_USDA=1.639
NC_035105.1	39269004	.	A	G	.	.	MAF_INRAE=13.924;MAF_USDA=19.412
NC_035105.1	39269033	.	A	C	.	.	MAF_USDA=2.459
NC_035105.1	39269056	.	C	T	.	.	MAF_USDA=6.25
NC_035105.1	39269076	.	T	C	.	.	MAF_INRAE=13.924;MAF_USDA=20.0
NC_035105.1	39269098	.	G	A	.	.	MAF_USDA=2.459
NC_035105.1	39269101	.	C	T	.	.	MAF_INRAE=6.962;MAF_USDA=3.279
NC_035105.1	39269299	.	A	G	.	.	MAF_INRAE=13.924;MAF_USDA=19.412
NC_035105.1	39269380	.	G	A	.	.	MAF_USDA=2.459
NC_035105.1	39269445	.	C	T	.	.	MAF_INRAE=16.456;MAF_USDA=6.557
NC_035105.1	39269477	.	A	G	.	.	MAF_USDA=6.25
NC_035105.1	39269610	.	A	G	.	.	MAF_INRAE=14.557;MAF_USDA=19.048
NC_035105.1	39269631	.	C	T	.	.	MAF_INRAE=4.167
NC_035105.1	39269634	.	C	T	.	.	MAF_INRAE=15.19;MAF_USDA=19.412
NC_035105.1	39269714	.	T	C	.	.	MAF_INRAE=13.291;MAF_USDA=18.235
NC_035105.1	39269796	.	G	C	.	.	MAF_USDA=1.639
NC_035105.1	39269811	.	G	A	.	.	MAF_USDA=3.279
NC_035105.1	39269819	.	C	T	.	.	MAF_USDA=6.25
NC_035105.1	39269885	.	T	C	.	.	MAF_USDA=12.353
NC_035105.1	39269895	.	G	A	.	.	MAF_INRAE=5.833
NC_035105.1	39269913	.	C	T	.	.	MAF_INRAE=6.962;MAF_USDA=3.279
NC_035105.1	39269919	.	C	T	.	.	MAF_INRAE=8.228
NC_035105.1	39269924	.	C	G	.	.	MAF_INRAE=13.924;MAF_USDA=18.824
NC_035105.1	39270033	.	C	A	.	.	MAF_INRAE=21.053;MAF_USDA=14.706
NC_035105.1	39270036	.	T	C	.	.	MAF_INRAE=13.333;MAF_USDA=18.824
NC_035105.1	39270074	.	A	G	.	.	MAF_INRAE=4.167;MAF_USDA=8.333
NC_035105.1	39270098	.	C	T	.	.	MAF_USDA=4.098
NC_035105.1	39270127	.	C	T	.	.	MAF_INRAE=15.19;MAF_USDA=18.033
NC_035105.1	39270134	.	T	A	.	.	MAF_INRAE=2.5;MAF_USDA=4.098
NC_035105.1	39270135	.	A	G	.	.	MAF_INRAE=2.5;MAF_USDA=4.098
NC_035105.1	39270167	.	T	A	.	.	MAF_INRAE=4.167
NC_035105.1	39270172	.	C	A	.	.	MAF_INRAE=15.823
NC_035105.1	39270216	.	T	G	.	.	MAF_INRAE=15.19
NC_035105.1	39270288	.	C	A	.	.	MAF_INRAE=10.526
NC_035105.1	39270294	.	T	C	.	.	MAF_USDA=2.459
NC_035105.1	39271770	.	A	T	.	.	MAF_USDA=20.833
NC_035105.1	39271779	.	C	T	.	.	MAF_USDA=10.417
NC_035105.1	39271951	.	C	A	.	.	MAF_USDA=22.917
NC_035105.1	39272073	.	G	T	.	.	MAF_INRAE=6.329
NC_035105.1	39272109	.	A	G	.	.	MAF_USDA=1.639
NC_035105.1	39272114	.	A	C	.	.	MAF_USDA=2.459
NC_035105.1	39272188	.	G	T	.	.	MAF_INRAE=32.911
NC_035105.1	39272217	.	A	T	.	.	MAF_USDA=5.738
NC_035105.1	39272247	.	G	C	.	.	MAF_INRAE=18.354;MAF_USDA=8.235
NC_035105.1	39272256	.	G	A	.	.	MAF_INRAE=7.5;MAF_USDA=7.377
NC_035105.1	39272382	.	G	T	.	.	MAF_INRAE=41.139;MAF_USDA=15.294
NC_035105.1	39272494	.	G	T	.	.	MAF_INRAE=2.5
NC_035105.1	39272510	.	G	A	.	.	MAF_USDA=8.333
NC_035105.1	39272517	.	G	A	.	.	MAF_USDA=10.833
NC_035105.1	39272519	.	C	G	.	.	MAF_USDA=9.167
NC_035105.1	39272522	.	T	C	.	.	MAF_USDA=10.0
NC_035105.1	39272549	.	C	T	.	.	MAF_USDA=11.475
NC_035105.1	39272552	.	A	G	.	.	MAF_USDA=11.475
NC_035105.1	39272559	.	A	G	.	.	MAF_USDA=12.295
NC_035105.1	39272596	.	C	T	.	.	MAF_USDA=2.459
NC_035105.1	39272632	.	C	T	.	.	MAF_USDA=3.279
NC_035105.1	39272669	.	C	T	.	.	MAF_INRAE=47.368;MAF_USDA=41.176
NC_035105.1	39272702	.	C	A	.	.	MAF_INRAE=31.579;MAF_USDA=20.0
NC_035105.1	39272723	.	G	T	.	.	MAF_USDA=1.639
NC_035105.1	39272753	.	C	A	.	.	MAF_INRAE=6.667;MAF_USDA=1.639
NC_035105.1	39272759	.	A	C	.	.	MAF_INRAE=31.579;MAF_USDA=37.059
NC_035105.1	39272763	.	C	T	.	.	MAF_INRAE=6.329;MAF_USDA=4.118
NC_035105.1	39272780	.	G	T	.	.	MAF_INRAE=31.579;MAF_USDA=20.833
NC_035105.1	39272831	.	G	A	.	.	MAF_INRAE=15.789;MAF_USDA=4.118
NC_035105.1	39272878	.	G	A	.	.	MAF_USDA=1.639
NC_035105.1	39272893	.	T	C	.	.	MAF_USDA=8.333
NC_035105.1	39272910	.	C	T	.	.	MAF_USDA=6.25
NC_035105.1	39272920	.	G	C	.	.	MAF_USDA=10.0
NC_035105.1	39272929	.	A	G	.	.	MAF_USDA=8.197
NC_035105.1	39272935	.	T	G	.	.	MAF_INRAE=31.579;MAF_USDA=21.765
NC_035105.1	39272944	.	C	T	.	.	MAF_USDA=4.098
NC_035105.1	39272976	.	TTA	TTG	.	.	MAF_USDA=41.667
NC_035105.1	39272978	.	A	G	.	.	MAF_INRAE=47.368
NC_035105.1	39273027	.	T	G	.	.	MAF_INRAE=47.368;MAF_USDA=30.588
NC_035105.1	39273028	.	T	G	.	.	MAF_INRAE=10.526
NC_035105.1	39273065	.	C	T	.	.	MAF_USDA=2.459
NC_035105.1	39273245	.	T	C	.	.	MAF_USDA=6.25
NC_035105.1	39274501	.	A	C	.	.	MAF_INRAE=15.789;MAF_USDA=4.31
NC_035105.1	39274520	.	A	C	.	.	MAF_USDA=4.31
NC_035105.1	39274525	.	C	A	.	.	MAF_USDA=4.31
NC_035105.1	39274608	.	T	G	.	.	MAF_INRAE=10.127
NC_035105.1	39274614	.	A	T	.	.	MAF_INRAE=10.127
NC_035105.1	39274617	.	G	T	.	.	MAF_INRAE=6.962
NC_035105.1	39274717	.	T	C	.	.	MAF_INRAE=4.167
NC_035105.1	39274737	.	T	G	.	.	MAF_INRAE=25.949;MAF_USDA=37.647
NC_035105.1	39274749	.	T	C	.	.	MAF_USDA=12.941
NC_035105.1	39274751	.	T	A	.	.	MAF_USDA=12.941
NC_035105.1	39274808	.	G	A	.	.	MAF_USDA=6.25
NC_035105.1	39274855	.	A	G	.	.	MAF_USDA=6.25
NC_035105.1	39274897	.	A	G	.	.	MAF_USDA=2.459
NC_035105.1	39274924	.	C	T	.	.	MAF_USDA=4.706
NC_035105.1	39274927	.	T	C	.	.	MAF_INRAE=8.228;MAF_USDA=5.294
NC_035105.1	39274933	.	G	T	.	.	MAF_USDA=1.639
NC_035105.1	39275081	.	A	T	.	.	MAF_INRAE=5.833
NC_035105.1	39275106	.	C	T	.	.	MAF_USDA=3.279
NC_035105.1	39275183	.	A	G	.	.	MAF_INRAE=25.316;MAF_USDA=35.882
NC_035105.1	39275379	.	A	T	.	.	MAF_INRAE=15.789
NC_035105.1	39275467	.	C	A	.	.	MAF_USDA=6.522
NC_035105.1	39275532	.	G	T	.	.	MAF_USDA=29.167
NC_035105.1	39275654	.	A	G	.	.	MAF_USDA=15.217
NC_035105.1	39277373	.	G	T	.	.	MAF_USDA=19.565
NC_035105.1	39277505	.	G	T	.	.	MAF_USDA=10.87
NC_035105.1	39277638	.	G	C	.	.	MAF_INRAE=36.842
NC_035105.1	39277714	.	C	T	.	.	MAF_INRAE=36.842;MAF_USDA=31.765
NC_035105.1	39277739	.	C	A	.	.	MAF_USDA=5.738
NC_035105.1	39277858	.	T	C	.	.	MAF_USDA=2.459
NC_035105.1	39277908	.	G	C	.	.	MAF_INRAE=36.842;MAF_USDA=8.824
NC_035105.1	39278161	.	A	C	.	.	MAF_USDA=33.333
NC_035105.1	39278203	.	C	T	.	.	MAF_USDA=5.882
NC_035105.1	39278212	.	A	G	.	.	MAF_USDA=14.583
NC_035105.1	39278294	.	G	A	.	.	MAF_USDA=8.333
NC_035105.1	39278328	.	G	C	.	.	MAF_USDA=10.417
NC_035105.1	39278411	.	T	A	.	.	MAF_USDA=1.639
NC_035105.1	39278412	.	T	A	.	.	MAF_USDA=18.235
NC_035105.1	39278428	.	C	T	.	.	MAF_USDA=6.557
NC_035105.1	39278437	.	T	C	.	.	MAF_USDA=8.235
NC_035105.1	39278463	.	T	C	.	.	MAF_USDA=1.639
NC_035105.1	39278487	.	C	G	.	.	MAF_USDA=18.75
NC_035105.1	39278889	.	T	A	.	.	MAF_USDA=22.917
NC_035105.1	39279159	.	C	T	.	.	MAF_USDA=18.75
NC_035105.1	39279175	.	A	C	.	.	MAF_USDA=35.417
NC_035105.1	39279176	.	T	G	.	.	MAF_USDA=33.333
NC_035105.1	39279238	.	G	T	.	.	MAF_USDA=27.083
NC_035105.1	39279293	.	A	C	.	.	MAF_USDA=35.417
NC_035105.1	39279361	.	A	G	.	.	MAF_USDA=35.417
NC_035105.1	39279433	.	T	A	.	.	MAF_USDA=33.333
NC_035105.1	39279462	.	A	G	.	.	MAF_USDA=35.417
NC_035105.1	39279477	.	A	G	.	.	MAF_USDA=31.548
NC_035105.1	39279523	.	T	G	.	.	MAF_INRAE=15.789;MAF_USDA=35.294
NC_035105.1	39279529	.	G	C	.	.	MAF_INRAE=36.842;MAF_USDA=20.0
NC_035105.1	39279530	.	C	T	.	.	MAF_INRAE=15.789;MAF_USDA=34.706
NC_035105.1	39279532	.	A	G	.	.	MAF_USDA=35.294
NC_035105.1	39279539	.	G	A	.	.	MAF_INRAE=15.789;MAF_USDA=35.294
NC_035105.1	39279546	.	A	G	.	.	MAF_USDA=2.941
NC_035105.1	39279548	.	C	A	.	.	MAF_USDA=2.459
NC_035105.1	39279689	.	T	A	.	.	MAF_USDA=3.279
NC_035105.1	39279705	.	C	T	.	.	MAF_INRAE=4.167
NC_035105.1	39279706	.	G	A	.	.	MAF_INRAE=29.167
NC_035105.1	39279712	.	G	C	.	.	MAF_USDA=5.738
NC_035105.1	39279750	.	G	A	.	.	MAF_USDA=3.279
NC_035105.1	39279759	.	G	A	.	.	MAF_INRAE=46.667;MAF_USDA=11.765
NC_035105.1	39279915	.	C	T	.	.	MAF_USDA=2.5
NC_035105.1	39279949	.	T	A	.	.	MAF_INRAE=10.526
NC_035105.1	39279981	.	C	T	.	.	MAF_INRAE=6.962;MAF_USDA=16.471
NC_035105.1	39280004	.	C	T	.	.	MAF_USDA=4.098
NC_035105.1	39280005	.	G	A	.	.	MAF_USDA=1.639
NC_035105.1	39280006	.	G	A	.	.	MAF_INRAE=10.127;MAF_USDA=16.471
NC_035105.1	39280126	.	G	A	.	.	MAF_INRAE=8.333;MAF_USDA=20.588
NC_035105.1	39280127	.	C	G	.	.	MAF_INRAE=8.333;MAF_USDA=20.588
NC_035105.1	39280180	.	G	A	.	.	MAF_INRAE=45.0;MAF_USDA=32.941
NC_035105.1	39280199	.	A	C	.	.	MAF_INRAE=9.167;MAF_USDA=5.738
NC_035105.1	39280231	.	T	A	.	.	MAF_USDA=6.557
NC_035105.1	39280236	.	C	G	.	.	MAF_INRAE=22.785;MAF_USDA=30.588
NC_035105.1	39280251	.	T	C	.	.	MAF_USDA=16.667
NC_035105.1	39280292	.	T	G	.	.	MAF_USDA=1.667
NC_035105.1	39280298	.	G	A	.	.	MAF_INRAE=47.468;MAF_USDA=29.762
NC_035105.1	39280322	.	C	A	.	.	MAF_INRAE=43.038;MAF_USDA=13.69
NC_035105.1	39280333	.	A	C	.	.	MAF_INRAE=50.0;MAF_USDA=25.0
NC_035105.1	39280358	.	T	A	.	.	MAF_INRAE=4.167;MAF_USDA=25.0
NC_035105.1	39280364	.	C	A	.	.	MAF_USDA=3.333
NC_035105.1	39280392	.	G	C	.	.	MAF_INRAE=24.051;MAF_USDA=36.471
NC_035105.1	39280433	.	C	T	.	.	MAF_USDA=14.583
NC_035105.1	39280442	.	C	T	.	.	MAF_USDA=1.639
NC_035105.1	39280457	.	T	A	.	.	MAF_USDA=10.588
NC_035105.1	39280527	.	G	A	.	.	MAF_USDA=2.459
NC_035105.1	39280541	.	C	T	.	.	MAF_INRAE=9.494;MAF_USDA=16.471
NC_035105.1	39280581	.	A	G	.	.	MAF_USDA=3.279
NC_035105.1	39280587	.	G	A	.	.	MAF_USDA=10.588
NC_035105.1	39280600	.	T	C	.	.	MAF_USDA=3.279
NC_035105.1	39281810	.	T	A	.	.	MAF_USDA=9.524
NC_035105.1	39281812	.	A	T	.	.	MAF_USDA=20.833
NC_035105.1	39281868	.	G	T	.	.	MAF_USDA=14.118
NC_035105.1	39281872	.	A	T	.	.	MAF_USDA=11.765
NC_035105.1	39281891	.	G	A	.	.	MAF_USDA=6.522
NC_035105.1	39281901	.	A	G	.	.	MAF_USDA=2.459
NC_035105.1	39281961	.	G	A	.	.	MAF_USDA=2.083
NC_035105.1	39282029	.	G	A	.	.	MAF_USDA=3.279
NC_035105.1	39282056	.	C	G	.	.	MAF_INRAE=8.861
NC_035105.1	39282067	.	T	C	.	.	MAF_USDA=2.459
NC_035105.1	39282089	.	C	T	.	.	MAF_INRAE=10.127;MAF_USDA=10.588
NC_035105.1	39282115	.	G	A	.	.	MAF_INRAE=6.962;MAF_USDA=8.929
NC_035105.1	39282123	.	G	C	.	.	MAF_USDA=2.976
NC_035105.1	39282181	.	T	C	.	.	MAF_USDA=39.583
NC_035105.1	39282188	.	C	A	.	.	MAF_USDA=6.25
NC_035105.1	39282208	.	G	T	.	.	MAF_INRAE=6.962;MAF_USDA=4.118
NC_035105.1	39282231	.	A	T	.	.	MAF_USDA=6.25
NC_035105.1	39282247	.	G	T	.	.	MAF_INRAE=24.167;MAF_USDA=18.852
NC_035105.1	39282284	.	A	C	.	.	MAF_INRAE=10.127;MAF_USDA=11.765
NC_035105.1	39282286	.	A	G	.	.	MAF_INRAE=21.053;MAF_USDA=4.098
NC_035105.1	39282330	.	G	C	.	.	MAF_INRAE=5.0;MAF_USDA=8.333
NC_035105.1	39282374	.	G	A	.	.	MAF_USDA=16.471
NC_035105.1	39282454	.	C	T	.	.	MAF_USDA=4.098
NC_035105.1	39282479	.	A	T	.	.	MAF_USDA=1.639
NC_035105.1	39282502	.	G	A	.	.	MAF_INRAE=2.5
NC_035105.1	39282521	.	T	A	.	.	MAF_USDA=2.459
NC_035105.1	39282532	.	A	C	.	.	MAF_USDA=4.098
NC_035105.1	39282542	.	A	T	.	.	MAF_USDA=11.475
NC_035105.1	39282559	.	T	C	.	.	MAF_USDA=9.836
NC_035105.1	39282577	.	G	A	.	.	MAF_INRAE=15.789;MAF_USDA=7.377
NC_035105.1	39283922	.	C	T	.	.	MAF_USDA=20.833
NC_035105.1	39283935	.	T	G	.	.	MAF_USDA=37.5
NC_035105.1	39283944	.	C	T	.	.	MAF_USDA=9.016
NC_035105.1	39283962	.	A	C	.	.	MAF_USDA=14.118
NC_035105.1	39283971	.	T	A	.	.	MAF_USDA=3.279
NC_035105.1	39283984	.	C	T	.	.	MAF_USDA=1.639
NC_035105.1	39284110	.	T	A	.	.	MAF_INRAE=6.962;MAF_USDA=7.059
NC_035105.1	39284111	.	A	T	.	.	MAF_INRAE=4.167;MAF_USDA=7.059
NC_035105.1	39284122	.	A	T	.	.	MAF_USDA=2.459
NC_035105.1	39284125	.	G	T	.	.	MAF_USDA=3.279
NC_035105.1	39284166	.	T	G	.	.	MAF_INRAE=4.167
NC_035105.1	39284183	.	A	T	.	.	MAF_INRAE=45.57;MAF_USDA=15.882
NC_035105.1	39284189	.	G	A	.	.	MAF_INRAE=45.57;MAF_USDA=15.882
NC_035105.1	39284227	.	C	G	.	.	MAF_USDA=1.639
NC_035105.1	39284450	.	G	A	.	.	MAF_USDA=3.279
NC_035105.1	39284457	.	T	C	.	.	MAF_INRAE=44.304;MAF_USDA=20.0
NC_035105.1	39284484	.	C	T	.	.	MAF_USDA=5.738
NC_035105.1	39284495	.	G	C	.	.	MAF_INRAE=26.582;MAF_USDA=36.471
NC_035105.1	39284591	.	C	T	.	.	MAF_INRAE=43.038;MAF_USDA=12.353
NC_035105.1	39284620	.	T	A	.	.	MAF_INRAE=6.962;MAF_USDA=4.118
NC_035105.1	39284640	.	A	G	.	.	MAF_INRAE=8.333;MAF_USDA=12.941
NC_035105.1	39284696	.	G	A	.	.	MAF_INRAE=7.5;MAF_USDA=11.765
NC_035105.1	39284707	.	C	T	.	.	MAF_INRAE=4.167;MAF_USDA=8.333
NC_035105.1	39284717	.	T	G	.	.	MAF_USDA=2.459
NC_035105.1	39284722	.	C	G	.	.	MAF_USDA=18.824
NC_035105.1	39284806	.	G	A	.	.	MAF_INRAE=8.861;MAF_USDA=7.647
NC_035105.1	39284814	.	G	C	.	.	MAF_USDA=1.639
NC_035105.1	39284817	.	C	G	.	.	MAF_INRAE=34.81;MAF_USDA=49.412
NC_035105.1	39284847	.	C	A	.	.	MAF_USDA=1.176
NC_035105.1	39284900	.	T	C	.	.	MAF_USDA=1.639
NC_035105.1	39284912	.	A	C	.	.	MAF_USDA=2.5
NC_035105.1	39284959	.	A	G	.	.	MAF_USDA=1.639
NC_035105.1	39284986	.	A	T	.	.	MAF_USDA=6.25
NC_035105.1	39285071	.	G	A	.	.	MAF_INRAE=6.962;MAF_USDA=12.941
NC_035105.1	39285225	.	C	T	.	.	MAF_INRAE=8.228
NC_035105.1	39285340	.	A	C	.	.	MAF_INRAE=6.962;MAF_USDA=4.167
NC_035105.1	39285444	.	T	C	.	.	MAF_USDA=2.459
NC_035105.1	39285454	.	A	T	.	.	MAF_USDA=2.459
NC_035105.1	39285500	.	A	T	.	.	MAF_INRAE=18.354;MAF_USDA=30.588
NC_035105.1	39285545	.	A	G	.	.	MAF_INRAE=15.789;MAF_USDA=4.167
NC_035105.1	39285555	.	A	T	.	.	MAF_USDA=4.167
NC_035105.1	39285573	.	C	T	.	.	MAF_INRAE=6.962;MAF_USDA=4.167
NC_035105.1	39285614	.	C	T	.	.	MAF_USDA=6.25
NC_035105.1	39285716	.	T	C	.	.	MAF_USDA=3.279
NC_035105.1	39285732	.	T	G	.	.	MAF_USDA=11.176
NC_035105.1	39285733	.	T	A	.	.	MAF_INRAE=20.886;MAF_USDA=28.235
NC_035105.1	39285743	.	T	A	.	.	MAF_USDA=10.588
NC_035105.1	39285760	.	C	A	.	.	MAF_INRAE=25.949;MAF_USDA=41.176
NC_035105.1	39285763	.	T	A	.	.	MAF_USDA=1.639
NC_035105.1	39285768	.	T	A	.	.	MAF_INRAE=45.57;MAF_USDA=35.417
NC_035105.1	39285814	.	A	G	.	.	MAF_INRAE=8.228;MAF_USDA=20.588
NC_035105.1	39285821	.	C	T	.	.	MAF_USDA=2.459
NC_035105.1	39285830	.	A	G	.	.	MAF_INRAE=8.228;MAF_USDA=22.353
NC_035105.1	39285838	.	G	A	.	.	MAF_INRAE=8.861;MAF_USDA=19.412
NC_035105.1	39285860	.	A	G	.	.	MAF_INRAE=4.167;MAF_USDA=11.765
NC_035105.1	39285956	.	A	G	.	.	MAF_USDA=4.098
NC_035105.1	39285964	.	T	C	.	.	MAF_INRAE=21.053;MAF_USDA=5.882
NC_035105.1	39286096	.	A	G	.	.	MAF_USDA=1.667
NC_035105.1	39286100	.	A	T	.	.	MAF_USDA=2.5
NC_035105.1	39286160	.	G	A	.	.	MAF_USDA=1.639
NC_035105.1	39286184	.	T	G	.	.	MAF_INRAE=15.789;MAF_USDA=1.639
NC_035105.1	39286190	.	A	T	.	.	MAF_USDA=31.25
NC_035105.1	39286196	.	T	G	.	.	MAF_INRAE=49.367;MAF_USDA=23.529
NC_035105.1	39286290	.	A	T	.	.	MAF_INRAE=45.57;MAF_USDA=19.412
NC_035105.1	39286291	.	T	A	.	.	MAF_INRAE=50.0;MAF_USDA=19.412
NC_035105.1	39286324	.	C	T	.	.	MAF_USDA=2.459
NC_035105.1	39286334	.	T	G	.	.	MAF_USDA=18.75
NC_035105.1	39286360	.	A	C	.	.	MAF_INRAE=48.101;MAF_USDA=25.882
NC_035105.1	39286410	.	T	C	.	.	MAF_INRAE=45.57
NC_035105.1	39286498	.	A	T	.	.	MAF_INRAE=20.253;MAF_USDA=38.824
NC_035105.1	39286532	.	G	A	.	.	MAF_USDA=3.279
NC_035105.1	39286547	.	G	A	.	.	MAF_USDA=6.25
NC_035105.1	39286564	.	T	G	.	.	MAF_USDA=1.639
NC_035105.1	39286573	.	A	T	.	.	MAF_USDA=26.23
NC_035105.1	39286579	.	C	T	.	.	MAF_INRAE=31.579;MAF_USDA=14.706
NC_035105.1	39286588	.	C	T	.	.	MAF_INRAE=15.19;MAF_USDA=28.235
NC_035105.1	39286590	.	C	T	.	.	MAF_USDA=9.412
NC_035105.1	39286606	.	G	A	.	.	MAF_USDA=3.279
NC_035105.1	39286630	.	C	T	.	.	MAF_INRAE=36.076;MAF_USDA=47.647
NC_035105.1	39286640	.	T	G	.	.	MAF_INRAE=34.177;MAF_USDA=47.059
NC_035105.1	39286651	.	T	A	.	.	MAF_USDA=1.639
NC_035105.1	39286655	.	A	G	.	.	MAF_INRAE=48.734;MAF_USDA=22.941
NC_035105.1	39286679	.	A	C	.	.	MAF_USDA=3.279
NC_035105.1	39286727	.	TAT	TAA	.	.	MAF_USDA=50.0
NC_035105.1	39286729	.	T	A	.	.	MAF_INRAE=29.747;MAF_USDA=37.5
NC_035105.1	39286737	.	G	C	.	.	MAF_INRAE=36.842;MAF_USDA=43.75
NC_035105.1	39286769	.	A	G	.	.	MAF_INRAE=4.167
NC_035105.1	39286813	.	T	A	.	.	MAF_USDA=2.459
NC_035105.1	39286864	.	G	A	.	.	MAF_USDA=1.639
NC_035105.1	39287049	.	C	T	.	.	MAF_INRAE=8.861
NC_035105.1	39287052	.	A	C	.	.	MAF_INRAE=5.833
NC_035105.1	39287055	.	C	G	.	.	MAF_INRAE=4.167
NC_035105.1	39287090	.	C	A	.	.	MAF_INRAE=3.333
NC_035105.1	39287105	.	C	T	.	.	MAF_INRAE=21.053;MAF_USDA=3.333
NC_035105.1	39288427	.	C	T	.	.	MAF_USDA=1.639
NC_035105.1	39288493	.	C	A	.	.	MAF_USDA=4.167
NC_035105.1	39288494	.	A	G	.	.	MAF_INRAE=44.304;MAF_USDA=29.167
NC_035105.1	39288552	.	A	G	.	.	MAF_USDA=2.459
NC_035105.1	39288556	.	C	T	.	.	MAF_USDA=3.279
NC_035105.1	39288605	.	T	C	.	.	MAF_USDA=2.353
NC_035105.1	39288620	.	T	G	.	.	MAF_INRAE=44.937;MAF_USDA=18.235
NC_035105.1	39288660	.	C	A	.	.	MAF_INRAE=2.5;MAF_USDA=2.459
NC_035105.1	39288735	.	T	C	.	.	MAF_USDA=4.098
NC_035105.1	39288765	.	T	C	.	.	MAF_INRAE=36.076;MAF_USDA=45.294
NC_035105.1	39288773	.	C	T	.	.	MAF_INRAE=18.354;MAF_USDA=29.412
NC_035105.1	39288822	.	T	C	.	.	MAF_USDA=4.167
NC_035105.1	39288836	.	C	T	.	.	MAF_INRAE=5.0;MAF_USDA=2.941
NC_035105.1	39288892	.	C	G	.	.	MAF_INRAE=44.937;MAF_USDA=20.0
NC_035105.1	39288893	.	C	A	.	.	MAF_INRAE=49.167;MAF_USDA=25.294
NC_035105.1	39288949	.	G	T	.	.	MAF_INRAE=6.962;MAF_USDA=4.167
NC_035105.1	39288953	.	T	C	.	.	MAF_USDA=10.417
NC_035105.1	39288956	.	A	C	.	.	MAF_INRAE=29.114;MAF_USDA=45.833
NC_035105.1	39288967	.	T	A	.	.	MAF_INRAE=5.833
NC_035105.1	39289016	.	C	A	.	.	MAF_INRAE=10.526
NC_035105.1	39289028	.	A	G	.	.	MAF_INRAE=44.304;MAF_USDA=31.25
NC_035105.1	39289123	.	C	T	.	.	MAF_USDA=1.639
NC_035105.1	39289164	.	G	A	.	.	MAF_INRAE=22.152;MAF_USDA=30.0
NC_035105.1	39289180	.	G	A	.	.	MAF_INRAE=45.57;MAF_USDA=20.0
NC_035105.1	39289208	.	A	G	.	.	MAF_INRAE=8.333;MAF_USDA=5.738
NC_035105.1	39289223	.	A	C	.	.	MAF_USDA=1.639
NC_035105.1	39289261	.	G	T	.	.	MAF_INRAE=21.053;MAF_USDA=7.377
NC_035105.1	39289263	.	C	A	.	.	MAF_USDA=8.333
NC_035105.1	39289264	.	T	G	.	.	MAF_USDA=7.059
NC_035105.1	39289265	.	G	A	.	.	MAF_USDA=26.23
NC_035105.1	39289272	.	G	T	.	.	MAF_INRAE=4.167
NC_035105.1	39289278	.	T	A	.	.	MAF_USDA=7.059
NC_035105.1	39289305	.	T	C	.	.	MAF_INRAE=15.823;MAF_USDA=8.824
NC_035105.1	39289356	.	G	A	.	.	MAF_USDA=10.588
NC_035105.1	39289368	.	G	A	.	.	MAF_USDA=6.471
NC_035105.1	39289371	.	T	A	.	.	MAF_INRAE=4.167
NC_035105.1	39289412	.	G	A	.	.	MAF_INRAE=9.494;MAF_USDA=5.738
NC_035105.1	39289503	.	C	A	.	.	MAF_USDA=26.23
NC_035105.1	39289505	.	T	G	.	.	MAF_USDA=3.279
NC_035105.1	39289512	.	G	C	.	.	MAF_INRAE=46.203;MAF_USDA=29.167
NC_035105.1	39289513	.	T	G	.	.	MAF_INRAE=49.167;MAF_USDA=21.765
NC_035105.1	39289532	.	A	G	.	.	MAF_USDA=2.459
NC_035105.1	39289539	.	G	T	.	.	MAF_USDA=4.098
NC_035105.1	39289551	.	A	C	.	.	MAF_USDA=2.083
NC_035105.1	39289583	.	A	G	.	.	MAF_INRAE=15.19;MAF_USDA=27.647
NC_035105.1	39289595	.	G	T	.	.	MAF_INRAE=10.0;MAF_USDA=12.5
NC_035105.1	39289630	.	A	G	.	.	MAF_USDA=2.459
NC_035105.1	39289639	.	T	C	.	.	MAF_USDA=22.951
NC_035105.1	39289649	.	A	T	.	.	MAF_USDA=22.131
NC_035105.1	39289650	.	G	A	.	.	MAF_INRAE=12.5;MAF_USDA=21.765
NC_035105.1	39289731	.	T	C	.	.	MAF_USDA=6.25
NC_035105.1	39289742	.	G	A	.	.	MAF_USDA=20.492
NC_035105.1	39289748	.	A	G	.	.	MAF_INRAE=4.167
NC_035105.1	39289749	.	G	C	.	.	MAF_INRAE=4.167
NC_035105.1	39289750	.	T	C	.	.	MAF_USDA=19.672
NC_035105.1	39289769	.	C	A	.	.	MAF_USDA=1.639
NC_035105.1	39289776	.	T	A	.	.	MAF_INRAE=18.333
NC_035105.1	39289794	.	T	C	.	.	MAF_INRAE=19.62;MAF_USDA=23.529
NC_035105.1	39289806	.	T	C	.	.	MAF_INRAE=8.228
NC_035105.1	39289810	.	C	G	.	.	MAF_USDA=11.176
NC_035105.1	39289831	.	G	T	.	.	MAF_USDA=2.459
NC_035105.1	39289840	.	A	T	.	.	MAF_USDA=6.557
NC_035105.1	39289841	.	T	C	.	.	MAF_INRAE=8.228;MAF_USDA=23.529
NC_035105.1	39289845	.	A	T	.	.	MAF_INRAE=8.333;MAF_USDA=22.353
NC_035105.1	39289864	.	A	C	.	.	MAF_INRAE=21.053;MAF_USDA=7.059
NC_035105.1	39289870	.	T	C	.	.	MAF_INRAE=21.053
NC_035105.1	39289871	.	A	G	.	.	MAF_INRAE=12.5;MAF_USDA=12.353
NC_035105.1	39289873	.	G	A	.	.	MAF_INRAE=10.0;MAF_USDA=7.059
NC_035105.1	39289882	.	G	C	.	.	MAF_INRAE=12.5;MAF_USDA=12.353
NC_035105.1	39289888	.	C	G	.	.	MAF_INRAE=47.368;MAF_USDA=35.882
NC_035105.1	39289912	.	C	T	.	.	MAF_INRAE=26.582;MAF_USDA=26.471
NC_035105.1	39289934	.	A	T	.	.	MAF_INRAE=12.5;MAF_USDA=10.417
NC_035105.1	39289955	.	T	A	.	.	MAF_INRAE=13.291;MAF_USDA=7.647
NC_035105.1	39289964	.	T	C	.	.	MAF_USDA=4.098
NC_035105.1	39289981	.	A	G	.	.	MAF_INRAE=9.494;MAF_USDA=12.5
NC_035105.1	39290009	.	G	T	.	.	MAF_USDA=1.639
NC_035105.1	39290020	.	A	T	.	.	MAF_USDA=1.639
NC_035105.1	39290030	.	G	T	.	.	MAF_INRAE=12.658;MAF_USDA=6.471
NC_035105.1	39290033	.	T	C	.	.	MAF_USDA=7.647
NC_035105.1	39290070	.	A	G	.	.	MAF_USDA=6.25
NC_035105.1	39290080	.	T	A	.	.	MAF_INRAE=9.494;MAF_USDA=12.353
NC_035105.1	39290087	.	G	A	.	.	MAF_INRAE=46.835;MAF_USDA=18.824
NC_035105.1	39290092	.	C	T	.	.	MAF_INRAE=10.127;MAF_USDA=14.706
NC_035105.1	39290134	.	G	A	.	.	MAF_INRAE=15.19;MAF_USDA=8.824
NC_035105.1	39290136	.	C	A	.	.	MAF_INRAE=45.57;MAF_USDA=18.824
NC_035105.1	39290142	.	G	A	.	.	MAF_INRAE=45.57;MAF_USDA=18.824
NC_035105.1	39290145	.	A	T	.	.	MAF_INRAE=15.19;MAF_USDA=8.235
NC_035105.1	39290156	.	C	T	.	.	MAF_INRAE=15.19;MAF_USDA=7.647
NC_035105.1	39290162	.	C	A	.	.	MAF_INRAE=44.304;MAF_USDA=19.412
NC_035105.1	39290255	.	C	A	.	.	MAF_INRAE=2.5;MAF_USDA=1.639
NC_035105.1	39290300	.	C	A	.	.	MAF_INRAE=2.5
NC_035105.1	39290303	.	G	T	.	.	MAF_INRAE=31.579;MAF_USDA=8.235
NC_035105.1	39290311	.	C	T	.	.	MAF_INRAE=43.038;MAF_USDA=32.941
NC_035105.1	39290328	.	G	C	.	.	MAF_INRAE=27.848;MAF_USDA=47.917
NC_035105.1	39290336	.	G	T	.	.	MAF_INRAE=45.57;MAF_USDA=17.647
NC_035105.1	39290395	.	G	C	.	.	MAF_INRAE=5.263;MAF_USDA=37.059
NC_035105.1	39290399	.	T	C	.	.	MAF_USDA=6.471
NC_035105.1	39290409	.	A	T	.	.	MAF_USDA=39.583
NC_035105.1	39290410	.	A	T	.	.	MAF_USDA=39.583
NC_035105.1	39290411	.	G	T	.	.	MAF_USDA=39.583
NC_035105.1	39290459	.	T	C	.	.	MAF_INRAE=31.013;MAF_USDA=35.882
NC_035105.1	39290463	.	C	A	.	.	MAF_INRAE=4.167;MAF_USDA=4.118
NC_035105.1	39290465	.	A	T	.	.	MAF_INRAE=45.57;MAF_USDA=44.118
NC_035105.1	39290480	.	A	G	.	.	MAF_INRAE=15.19;MAF_USDA=8.235
NC_035105.1	39290498	.	G	T	.	.	MAF_INRAE=15.19;MAF_USDA=8.824
NC_035105.1	39290507	.	A	G	.	.	MAF_INRAE=6.329;MAF_USDA=7.377
NC_035105.1	39290526	.	T	C	.	.	MAF_INRAE=15.19;MAF_USDA=15.882
NC_035105.1	39290570	.	G	C	.	.	MAF_USDA=2.941
NC_035105.1	39290577	.	G	T	.	.	MAF_INRAE=31.579;MAF_USDA=12.5
NC_035105.1	39290578	.	C	A	.	.	MAF_USDA=10.417
NC_035105.1	39290592	.	T	A	.	.	MAF_INRAE=42.405;MAF_USDA=6.25
NC_035105.1	39290605	.	C	T	.	.	MAF_INRAE=15.19;MAF_USDA=10.417
NC_035105.1	39290624	.	C	A	.	.	MAF_USDA=1.639
NC_035105.1	39290641	.	G	A	.	.	MAF_USDA=12.353
NC_035105.1	39290676	.	A	C	.	.	MAF_INRAE=6.962;MAF_USDA=2.976
NC_035105.1	39290686	.	C	T	.	.	MAF_INRAE=15.19;MAF_USDA=7.738
NC_035105.1	39290720	.	C	G	.	.	MAF_INRAE=45.57;MAF_USDA=17.857
NC_035105.1	39290731	.	G	T	.	.	MAF_INRAE=8.228;MAF_USDA=5.294
NC_035105.1	39290734	.	T	G	.	.	MAF_USDA=3.279
NC_035105.1	39290776	.	G	A	.	.	MAF_INRAE=2.5
NC_035105.1	39290803	.	C	T	.	.	MAF_INRAE=31.667
NC_035105.1	39290867	.	C	T	.	.	MAF_USDA=2.459
NC_035105.1	39290887	.	G	T	.	.	MAF_INRAE=14.557;MAF_USDA=8.824
NC_035105.1	39290891	.	C	T	.	.	MAF_INRAE=45.57;MAF_USDA=14.118
NC_035105.1	39290898	.	G	A	.	.	MAF_INRAE=21.053;MAF_USDA=6.557
NC_035105.1	39290924	.	C	A	.	.	MAF_USDA=1.639
NC_035105.1	39290941	.	C	T	.	.	MAF_USDA=4.918
NC_035105.1	39290946	.	G	A	.	.	MAF_INRAE=15.19;MAF_USDA=12.353
NC_035105.1	39291009	.	A	T	.	.	MAF_USDA=4.098
NC_035105.1	39291020	.	C	A	.	.	MAF_INRAE=14.557;MAF_USDA=10.0
NC_035105.1	39291025	.	C	A	.	.	MAF_INRAE=14.557;MAF_USDA=10.588
NC_035105.1	39291073	.	C	A	.	.	MAF_USDA=17.647
NC_035105.1	39291079	.	G	C	.	.	MAF_USDA=3.279
NC_035105.1	39291083	.	G	T	.	.	MAF_USDA=3.529
NC_035105.1	39291119	.	G	A	.	.	MAF_INRAE=15.19;MAF_USDA=11.31
NC_035105.1	39291122	.	C	A	.	.	MAF_USDA=2.5
NC_035105.1	39291143	.	T	A	.	.	MAF_USDA=25.0
NC_035105.1	39291145	.	T	G	.	.	MAF_USDA=30.357
NC_035105.1	39291146	.	A	C	.	.	MAF_USDA=4.167
NC_035105.1	39291170	.	G	A	.	.	MAF_INRAE=45.57;MAF_USDA=26.19
NC_035105.1	39291213	.	G	A	.	.	MAF_INRAE=10.833;MAF_USDA=1.639
NC_035105.1	39291225	.	T	C	.	.	MAF_INRAE=15.19;MAF_USDA=11.765
NC_035105.1	39291226	.	G	A	.	.	MAF_INRAE=5.833;MAF_USDA=1.639
NC_035105.1	39291292	.	C	G	.	.	MAF_USDA=2.459
NC_035105.1	39291297	.	T	G	.	.	MAF_USDA=1.639
NC_035105.1	39291309	.	C	T	.	.	MAF_USDA=10.0
NC_035105.1	39291321	.	C	T	.	.	MAF_INRAE=31.579;MAF_USDA=14.706
NC_035105.1	39291327	.	G	A	.	.	MAF_USDA=11.765
NC_035105.1	39291367	.	A	G	.	.	MAF_USDA=10.0
NC_035105.1	39291374	.	G	A	.	.	MAF_USDA=10.0
NC_035105.1	39291388	.	G	A	.	.	MAF_USDA=24.706
NC_035105.1	39291406	.	T	C	.	.	MAF_USDA=9.412
NC_035105.1	39293167	.	T	C	.	.	MAF_USDA=5.738
NC_035105.1	39293211	.	G	T	.	.	MAF_USDA=5.833
NC_035105.1	39293213	.	G	A	.	.	MAF_INRAE=5.263;MAF_USDA=24.405
NC_035105.1	39293214	.	G	A	.	.	MAF_USDA=6.667
NC_035105.1	39293278	.	A	C	.	.	MAF_INRAE=36.842;MAF_USDA=48.824
NC_035105.1	39293297	.	A	T	.	.	MAF_USDA=3.529
NC_035105.1	39293327	.	G	T	.	.	MAF_INRAE=36.842;MAF_USDA=31.967
NC_035105.1	39293377	.	T	C	.	.	MAF_USDA=1.639
NC_035105.1	39293395	.	T	C	.	.	MAF_INRAE=5.263;MAF_USDA=11.475
NC_035105.1	39293426	.	C	T	.	.	MAF_USDA=1.639
NC_035105.1	39293516	.	G	T	.	.	MAF_USDA=1.639
NC_035105.1	39293522	.	C	T	.	.	MAF_USDA=6.557
NC_035105.1	39293569	.	C	T	.	.	MAF_USDA=3.279
NC_035105.1	39293573	.	G	A	.	.	MAF_USDA=4.918
NC_035105.1	39293579	.	C	T	.	.	MAF_USDA=4.918
NC_035105.1	39293580	.	A	G	.	.	MAF_USDA=4.098
NC_035105.1	39293617	.	C	T	.	.	MAF_USDA=3.279
NC_035105.1	39293621	.	A	G	.	.	MAF_INRAE=2.5
NC_035105.1	39293723	.	C	T	.	.	MAF_INRAE=47.468;MAF_USDA=30.588
NC_035105.1	39293779	.	T	A	.	.	MAF_INRAE=8.228
NC_035105.1	39293807	.	G	C	.	.	MAF_INRAE=12.5;MAF_USDA=3.279
NC_035105.1	39293811	.	G	C	.	.	MAF_INRAE=31.579;MAF_USDA=21.176
NC_035105.1	39293815	.	T	C	.	.	MAF_USDA=1.639
NC_035105.1	39293817	.	C	T	.	.	MAF_USDA=3.279
NC_035105.1	39293836	.	G	T	.	.	MAF_INRAE=31.579;MAF_USDA=17.647
NC_035105.1	39293837	.	T	A	.	.	MAF_USDA=17.647
NC_035105.1	39293873	.	A	T	.	.	MAF_USDA=5.738
NC_035105.1	39293883	.	A	G	.	.	MAF_USDA=4.118
NC_035105.1	39295585	.	G	T	.	.	MAF_USDA=32.738
NC_035105.1	39295594	.	G	A	.	.	MAF_USDA=1.667
NC_035105.1	39295663	.	A	G	.	.	MAF_USDA=9.836
NC_035105.1	39295668	.	G	T	.	.	MAF_USDA=1.639
NC_035105.1	39295670	.	A	T	.	.	MAF_INRAE=36.842;MAF_USDA=32.353
NC_035105.1	39295681	.	C	G	.	.	MAF_INRAE=15.789;MAF_USDA=24.118
NC_035105.1	39295704	.	T	G	.	.	MAF_INRAE=26.316;MAF_USDA=31.176
NC_035105.1	39295707	.	A	G	.	.	MAF_USDA=31.765
NC_035105.1	39295730	.	A	C	.	.	MAF_INRAE=15.789;MAF_USDA=5.294
NC_035105.1	39295796	.	G	A	.	.	MAF_USDA=12.5
NC_035105.1	39295806	.	G	T	.	.	MAF_USDA=3.279
NC_035105.1	39295810	.	T	G	.	.	MAF_INRAE=31.579;MAF_USDA=39.583
NC_035105.1	39295811	.	T	A	.	.	MAF_USDA=12.5
NC_035105.1	39295812	.	T	G	.	.	MAF_USDA=47.917
NC_035105.1	39295919	.	C	T	.	.	MAF_USDA=3.279
NC_035105.1	39295930	.	A	G	.	.	MAF_USDA=1.639
NC_035105.1	39295937	.	G	C	.	.	MAF_USDA=18.852
NC_035105.1	39295938	.	C	T	.	.	MAF_USDA=22.941
NC_035105.1	39295941	.	G	T	.	.	MAF_USDA=18.852
NC_035105.1	39295953	.	A	G	.	.	MAF_USDA=4.098
NC_035105.1	39295959	.	A	C	.	.	MAF_USDA=1.639
NC_035105.1	39295976	.	T	C	.	.	MAF_USDA=8.235
NC_035105.1	39295987	.	A	G	.	.	MAF_USDA=1.639
NC_035105.1	39295994	.	C	G	.	.	MAF_USDA=2.459
NC_035105.1	39295995	.	C	T	.	.	MAF_USDA=1.639
NC_035105.1	39295998	.	T	G	.	.	MAF_USDA=2.459
NC_035105.1	39296040	.	A	T	.	.	MAF_INRAE=11.392;MAF_USDA=8.235
NC_035105.1	39296048	.	G	A	.	.	MAF_USDA=3.529
NC_035105.1	39296049	.	C	G	.	.	MAF_USDA=3.529
NC_035105.1	39296079	.	A	G	.	.	MAF_INRAE=10.526
NC_035105.1	39296087	.	C	T	.	.	MAF_INRAE=6.962;MAF_USDA=4.118
NC_035105.1	39296102	.	T	A	.	.	MAF_USDA=6.557
NC_035105.1	39296114	.	G	A	.	.	MAF_INRAE=5.833
NC_035105.1	39296122	.	C	T	.	.	MAF_INRAE=29.114;MAF_USDA=47.647
NC_035105.1	39296137	.	C	A	.	.	MAF_INRAE=5.263
NC_035105.1	39296195	.	C	T	.	.	MAF_INRAE=12.025;MAF_USDA=15.294
NC_035105.1	39296205	.	G	A	.	.	MAF_INRAE=25.949;MAF_USDA=44.643
NC_035105.1	39296223	.	G	A	.	.	MAF_USDA=1.667
NC_035105.1	39296240	.	C	T	.	.	MAF_INRAE=4.167;MAF_USDA=16.071
NC_035105.1	39296304	.	G	C	.	.	MAF_INRAE=8.228;MAF_USDA=7.647
NC_035105.1	39296313	.	A	G	.	.	MAF_INRAE=18.354;MAF_USDA=16.471
NC_035105.1	39296416	.	C	T	.	.	MAF_INRAE=8.228;MAF_USDA=16.667
NC_035105.1	39296466	.	G	T	.	.	MAF_INRAE=44.304;MAF_USDA=38.235
NC_035105.1	39296485	.	G	A	.	.	MAF_INRAE=4.167;MAF_USDA=18.235
NC_035105.1	39296528	.	C	T	.	.	MAF_INRAE=5.833
NC_035105.1	39296669	.	G	A	.	.	MAF_INRAE=8.228;MAF_USDA=5.882
NC_035105.1	39296670	.	C	T	.	.	MAF_USDA=2.459
NC_035105.1	39296694	.	C	A	.	.	MAF_INRAE=4.167
NC_035105.1	39296722	.	G	T	.	.	MAF_INRAE=37.342;MAF_USDA=42.941
NC_035105.1	39296769	.	C	G	.	.	MAF_INRAE=7.5
NC_035105.1	39296782	.	T	C	.	.	MAF_INRAE=10.526
NC_035105.1	39296819	.	G	A	.	.	MAF_INRAE=4.167;MAF_USDA=9.412
NC_035105.1	39296845	.	T	C	.	.	MAF_USDA=8.197
NC_035105.1	39296850	.	G	A	.	.	MAF_INRAE=7.595;MAF_USDA=5.294
NC_035105.1	39297076	.	T	C	.	.	MAF_INRAE=2.5
NC_035105.1	39304711	.	A	G	.	.	MAF_USDA=6.627
NC_035105.1	39304726	.	G	T	.	.	MAF_USDA=5.833
NC_035105.1	39304727	.	C	T	.	.	MAF_USDA=5.833
NC_035105.1	39304758	.	C	T	.	.	MAF_USDA=6.25
NC_035105.1	39304829	.	C	A	.	.	MAF_USDA=6.548
NC_035105.1	39304831	.	C	T	.	.	MAF_INRAE=15.789;MAF_USDA=5.952
NC_035105.1	39304836	.	C	T	.	.	MAF_USDA=46.386
NC_035105.1	39304865	.	T	A	.	.	MAF_USDA=10.714
NC_035105.1	39304871	.	G	A	.	.	MAF_USDA=2.353
NC_035105.1	39304884	.	G	A	.	.	MAF_INRAE=5.263
NC_035105.1	39304896	.	A	C	.	.	MAF_USDA=11.176
NC_035105.1	39304900	.	A	G	.	.	MAF_INRAE=36.842;MAF_USDA=31.765
NC_035105.1	39304904	.	T	G	.	.	MAF_USDA=38.824
NC_035105.1	39304935	.	A	G	.	.	MAF_INRAE=15.789;MAF_USDA=21.429
NC_035105.1	39304947	.	G	A	.	.	MAF_USDA=1.667
NC_035105.1	39305072	.	A	T	.	.	MAF_USDA=5.294
NC_035105.1	39305096	.	C	T	.	.	MAF_USDA=27.647
NC_035105.1	39305135	.	G	T	.	.	MAF_USDA=10.0
NC_035105.1	39305177	.	A	G	.	.	MAF_USDA=44.048
NC_035105.1	39305201	.	C	T	.	.	MAF_USDA=2.083
NC_035105.1	39305208	.	A	G	.	.	MAF_USDA=27.381
NC_035105.1	39305211	.	A	G	.	.	MAF_USDA=27.976
NC_035105.1	39305231	.	G	T	.	.	MAF_USDA=1.667
NC_035105.1	39305232	.	A	G	.	.	MAF_USDA=19.643
NC_035105.1	39306116	.	G	A	.	.	MAF_USDA=16.667
NC_035105.1	39306133	.	G	T	.	.	MAF_USDA=1.639
NC_035105.1	39306134	.	G	A	.	.	MAF_USDA=3.279
NC_035105.1	39306152	.	T	A	.	.	MAF_USDA=25.0
NC_035105.1	39306160	.	G	T	.	.	MAF_USDA=4.706
NC_035105.1	39306210	.	C	A	.	.	MAF_USDA=21.765
NC_035105.1	39306234	.	T	C	.	.	MAF_USDA=19.048
NC_035105.1	39306239	.	T	C	.	.	MAF_INRAE=5.263;MAF_USDA=4.762
NC_035105.1	39306255	.	G	A	.	.	MAF_INRAE=36.842;MAF_USDA=22.619
NC_035105.1	39306263	.	T	G	.	.	MAF_INRAE=21.519;MAF_USDA=18.75
NC_035105.1	39306282	.	G	C	.	.	MAF_INRAE=20.0;MAF_USDA=18.75
NC_035105.1	39306320	.	G	T	.	.	MAF_USDA=8.333
NC_035105.1	39306323	.	T	C	.	.	MAF_INRAE=22.785;MAF_USDA=20.588
NC_035105.1	39306341	.	T	G	.	.	MAF_INRAE=3.333
NC_035105.1	39306368	.	G	C	.	.	MAF_USDA=1.639
NC_035105.1	39306413	.	A	C	.	.	MAF_USDA=4.098
NC_035105.1	39306424	.	G	C	.	.	MAF_INRAE=4.167;MAF_USDA=3.279
NC_035105.1	39306450	.	T	A	.	.	MAF_INRAE=4.167;MAF_USDA=23.529
NC_035105.1	39306511	.	T	G	.	.	MAF_USDA=16.667
NC_035105.1	39306521	.	C	T	.	.	MAF_INRAE=4.167;MAF_USDA=25.294
NC_035105.1	39306523	.	G	A	.	.	MAF_INRAE=4.167;MAF_USDA=24.706
NC_035105.1	39306552	.	G	A	.	.	MAF_INRAE=10.526;MAF_USDA=4.918
NC_035105.1	39306559	.	A	T	.	.	MAF_INRAE=9.494;MAF_USDA=10.656
NC_035105.1	39306560	.	G	T	.	.	MAF_INRAE=5.833;MAF_USDA=10.656
NC_035105.1	39306572	.	A	G	.	.	MAF_USDA=1.639
NC_035105.1	39306576	.	C	T	.	.	MAF_INRAE=13.291;MAF_USDA=4.098
NC_035105.1	39306590	.	G	T	.	.	MAF_INRAE=9.494;MAF_USDA=10.656
NC_035105.1	39306593	.	A	G	.	.	MAF_INRAE=24.051;MAF_USDA=28.824
NC_035105.1	39306599	.	C	A	.	.	MAF_INRAE=4.167;MAF_USDA=25.294
NC_035105.1	39306618	.	G	C	.	.	MAF_USDA=1.765
NC_035105.1	39306648	.	C	A	.	.	MAF_INRAE=22.785;MAF_USDA=18.452
NC_035105.1	39306655	.	A	T	.	.	MAF_INRAE=10.526;MAF_USDA=5.833
NC_035105.1	39306757	.	A	G	.	.	MAF_INRAE=21.053;MAF_USDA=4.098
NC_035105.1	39306787	.	G	A	.	.	MAF_INRAE=4.167;MAF_USDA=3.279
NC_035105.1	39306840	.	T	A	.	.	MAF_INRAE=10.526;MAF_USDA=5.738
NC_035105.1	39306887	.	C	A	.	.	MAF_USDA=2.459
NC_035105.1	39306924	.	G	A	.	.	MAF_USDA=5.882
NC_035105.1	39306930	.	C	A	.	.	MAF_USDA=2.941
NC_035105.1	39306933	.	A	C	.	.	MAF_USDA=8.824
NC_035105.1	39306942	.	T	A	.	.	MAF_INRAE=25.949
NC_035105.1	39306943	.	T	A	.	.	MAF_INRAE=15.833
NC_035105.1	39306956	.	A	T	.	.	MAF_USDA=5.882
NC_035105.1	39306968	.	A	T	.	.	MAF_USDA=8.824
NC_035105.1	39306974	.	C	A	.	.	MAF_USDA=8.824
NC_035105.1	39306975	.	A	G	.	.	MAF_INRAE=25.949;MAF_USDA=48.235
NC_035105.1	39306980	.	T	C	.	.	MAF_USDA=5.882
NC_035105.1	39306984	.	A	G	.	.	MAF_USDA=6.471
NC_035105.1	39306995	.	T	G	.	.	MAF_USDA=8.824
NC_035105.1	39307006	.	C	T	.	.	MAF_USDA=7.647
NC_035105.1	39307011	.	A	G	.	.	MAF_USDA=9.836
NC_035105.1	39307028	.	T	A	.	.	MAF_USDA=4.167
NC_035105.1	39307039	.	C	T	.	.	MAF_USDA=15.574
NC_035105.1	39307045	.	A	T	.	.	MAF_USDA=2.459
NC_035105.1	39307054	.	T	G	.	.	MAF_INRAE=24.051;MAF_USDA=35.542
NC_035105.1	39307060	.	T	A	.	.	MAF_USDA=10.169
NC_035105.1	39307062	.	C	A	.	.	MAF_INRAE=7.595;MAF_USDA=20.482
NC_035105.1	39307069	.	G	A	.	.	MAF_USDA=6.25
NC_035105.1	39307070	.	T	C	.	.	MAF_INRAE=6.962;MAF_USDA=16.265
NC_035105.1	39307079	.	A	G	.	.	MAF_USDA=2.941
NC_035105.1	39307095	.	T	A	.	.	MAF_USDA=3.279
NC_035105.1	39307117	.	C	G	.	.	MAF_INRAE=8.333;MAF_USDA=40.0
NC_035105.1	39307134	.	A	T	.	.	MAF_USDA=1.639
NC_035105.1	39307148	.	A	T	.	.	MAF_INRAE=10.526;MAF_USDA=5.738
NC_035105.1	39307150	.	G	C	.	.	MAF_USDA=6.25
NC_035105.1	39307152	.	T	A	.	.	MAF_USDA=10.417
NC_035105.1	39307166	.	G	A	.	.	MAF_USDA=6.471
NC_035105.1	39307167	.	T	G	.	.	MAF_USDA=4.167
NC_035105.1	39307170	.	G	T	.	.	MAF_USDA=6.25
NC_035105.1	39307199	.	A	C	.	.	MAF_USDA=21.765
NC_035105.1	39307235	.	A	C	.	.	MAF_USDA=6.471
NC_035105.1	39307264	.	C	A	.	.	MAF_USDA=7.377
NC_035105.1	39307311	.	T	C	.	.	MAF_USDA=9.836
NC_035105.1	39307331	.	C	T	.	.	MAF_USDA=41.765
NC_035105.1	39307334	.	T	G	.	.	MAF_USDA=10.0
NC_035105.1	39307335	.	T	A	.	.	MAF_USDA=22.353
NC_035105.1	39307339	.	C	A	.	.	MAF_USDA=19.412
NC_035105.1	39307340	.	A	C	.	.	MAF_USDA=4.098
NC_035105.1	39307343	.	T	G	.	.	MAF_USDA=22.353
NC_035105.1	39307356	.	C	T	.	.	MAF_USDA=1.639
NC_035105.1	39307375	.	A	T	.	.	MAF_USDA=2.459
NC_035105.1	39307388	.	C	T	.	.	MAF_USDA=26.471
NC_035105.1	39307394	.	C	T	.	.	MAF_USDA=4.118
NC_035105.1	39307418	.	T	C	.	.	MAF_USDA=14.706
NC_035105.1	39307426	.	C	T	.	.	MAF_USDA=14.583
NC_035105.1	39308119	.	A	G	.	.	MAF_INRAE=4.167;MAF_USDA=9.836
NC_035105.1	39308128	.	A	C	.	.	MAF_INRAE=2.5;MAF_USDA=12.353
NC_035105.1	39308129	.	G	T	.	.	MAF_INRAE=1.667
NC_035105.1	39308132	.	G	A	.	.	MAF_INRAE=12.5;MAF_USDA=15.294
NC_035105.1	39308173	.	G	A	.	.	MAF_INRAE=4.167
NC_035105.1	39308200	.	G	A	.	.	MAF_USDA=2.542
NC_035105.1	39308204	.	C	A	.	.	MAF_INRAE=47.5
NC_035105.1	39308236	.	G	T	.	.	MAF_USDA=3.571
NC_035105.1	39308262	.	C	T	.	.	MAF_USDA=8.235
NC_035105.1	39308315	.	A	C	.	.	MAF_USDA=4.706
NC_035105.1	39308344	.	C	A	.	.	MAF_USDA=10.588
NC_035105.1	39308349	.	C	T	.	.	MAF_INRAE=41.772;MAF_USDA=25.0
NC_035105.1	39308354	.	C	G	.	.	MAF_USDA=10.0
NC_035105.1	39308357	.	A	G	.	.	MAF_USDA=10.0
NC_035105.1	39308394	.	G	T	.	.	MAF_INRAE=43.038;MAF_USDA=27.059
NC_035105.1	39308407	.	T	C	.	.	MAF_USDA=3.529
NC_035105.1	39308428	.	A	G	.	.	MAF_USDA=6.25
NC_035105.1	39308432	.	C	T	.	.	MAF_USDA=3.529
NC_035105.1	39308435	.	C	T	.	.	MAF_INRAE=42.405;MAF_USDA=27.647
NC_035105.1	39308445	.	C	T	.	.	MAF_USDA=10.0
NC_035105.1	39308469	.	T	C	.	.	MAF_INRAE=41.772;MAF_USDA=26.471
NC_035105.1	39308487	.	T	A	.	.	MAF_INRAE=10.526;MAF_USDA=5.738
NC_035105.1	39308506	.	A	C	.	.	MAF_USDA=3.279
NC_035105.1	39308508	.	C	T	.	.	MAF_USDA=3.529
NC_035105.1	39308549	.	G	T	.	.	MAF_USDA=16.667
NC_035105.1	39308550	.	T	A	.	.	MAF_USDA=10.0
NC_035105.1	39308587	.	T	A	.	.	MAF_INRAE=8.228;MAF_USDA=11.176
NC_035105.1	39308611	.	T	G	.	.	MAF_INRAE=6.962;MAF_USDA=2.941
NC_035105.1	39308649	.	A	G	.	.	MAF_INRAE=6.962;MAF_USDA=2.941
NC_035105.1	39308678	.	T	A	.	.	MAF_INRAE=10.526;MAF_USDA=4.918
NC_035105.1	39308682	.	C	T	.	.	MAF_USDA=4.098
NC_035105.1	39308708	.	G	T	.	.	MAF_USDA=1.639
NC_035105.1	39308762	.	C	T	.	.	MAF_INRAE=2.5
NC_035105.1	39308780	.	C	A	.	.	MAF_INRAE=34.81;MAF_USDA=44.706
NC_035105.1	39308806	.	C	A	.	.	MAF_USDA=1.639
NC_035105.1	39308824	.	A	C	.	.	MAF_USDA=2.459
NC_035105.1	39308830	.	T	G	.	.	MAF_USDA=1.639
NC_035105.1	39308836	.	G	C	.	.	MAF_USDA=7.647
NC_035105.1	39308841	.	A	G	.	.	MAF_INRAE=4.167;MAF_USDA=2.941
NC_035105.1	39308855	.	A	G	.	.	MAF_USDA=15.294
NC_035105.1	39308866	.	T	C	.	.	MAF_INRAE=15.789;MAF_USDA=27.083
NC_035105.1	39308875	.	T	C	.	.	MAF_INRAE=6.667;MAF_USDA=4.545
NC_035105.1	39308876	.	G	C	.	.	MAF_INRAE=6.667;MAF_USDA=6.818
NC_035105.1	39308913	.	T	C	.	.	MAF_INRAE=15.789;MAF_USDA=27.083
NC_035105.1	39308914	.	G	A	.	.	MAF_USDA=8.333
NC_035105.1	39308921	.	G	T	.	.	MAF_USDA=12.295
NC_035105.1	39308941	.	T	C	.	.	MAF_INRAE=31.667;MAF_USDA=26.471
NC_035105.1	39308952	.	T	C	.	.	MAF_INRAE=7.5;MAF_USDA=8.824
NC_035105.1	39308954	.	T	C	.	.	MAF_INRAE=7.5;MAF_USDA=9.412
NC_035105.1	39308963	.	C	T	.	.	MAF_INRAE=7.5;MAF_USDA=9.412
NC_035105.1	39308973	.	A	C	.	.	MAF_USDA=4.918
NC_035105.1	39308977	.	C	T	.	.	MAF_INRAE=4.167;MAF_USDA=4.167
NC_035105.1	39308983	.	T	C	.	.	MAF_INRAE=8.228;MAF_USDA=12.941
NC_035105.1	39308996	.	G	A	.	.	MAF_INRAE=12.025;MAF_USDA=16.667
NC_035105.1	39308998	.	A	G	.	.	MAF_INRAE=9.167;MAF_USDA=18.75
NC_035105.1	39309002	.	C	T	.	.	MAF_USDA=6.25
NC_035105.1	39309022	.	G	T	.	.	MAF_USDA=4.706
NC_035105.1	39309023	.	T	C	.	.	MAF_USDA=4.706
NC_035105.1	39309033	.	A	T	.	.	MAF_USDA=3.529
NC_035105.1	39309072	.	A	G	.	.	MAF_INRAE=12.658;MAF_USDA=11.176
NC_035105.1	39309096	.	G	T	.	.	MAF_INRAE=11.392
NC_035105.1	39309115	.	G	A	.	.	MAF_INRAE=6.962
NC_035105.1	39309157	.	T	C	.	.	MAF_USDA=3.279
NC_035105.1	39309180	.	G	A	.	.	MAF_USDA=2.459
NC_035105.1	39309190	.	G	A	.	.	MAF_USDA=4.098
NC_035105.1	39309194	.	C	T	.	.	MAF_INRAE=12.658;MAF_USDA=10.656
NC_035105.1	39309201	.	G	A	.	.	MAF_INRAE=10.526
NC_035105.1	39309226	.	G	A	.	.	MAF_INRAE=10.759;MAF_USDA=10.656
NC_035105.1	39309256	.	G	T	.	.	MAF_INRAE=13.333
NC_035105.1	39309281	.	G	T	.	.	MAF_USDA=2.459
NC_035105.1	39309300	.	T	A	.	.	MAF_INRAE=10.127;MAF_USDA=7.377
NC_035105.1	39309309	.	T	C	.	.	MAF_INRAE=22.152;MAF_USDA=25.833
NC_035105.1	39309314	.	G	T	.	.	MAF_USDA=3.333
NC_035105.1	39309318	.	G	A	.	.	MAF_INRAE=7.5
NC_035105.1	39309321	.	A	G	.	.	MAF_INRAE=11.392;MAF_USDA=33.333
NC_035105.1	39309368	.	A	C	.	.	MAF_INRAE=6.329
NC_035105.1	39309375	.	G	A	.	.	MAF_INRAE=6.329;MAF_USDA=2.459
NC_035105.1	39309379	.	C	T	.	.	MAF_INRAE=11.667;MAF_USDA=1.639
NC_035105.1	39309403	.	G	A	.	.	MAF_USDA=1.639
NC_035105.1	39309406	.	G	T	.	.	MAF_USDA=1.639
NC_035105.1	39309418	.	A	G	.	.	MAF_INRAE=20.886;MAF_USDA=23.77
NC_035105.1	39309462	.	T	G	.	.	MAF_USDA=3.279
NC_035105.1	39309489	.	G	T	.	.	MAF_INRAE=47.368
NC_035105.1	39309509	.	G	A	.	.	MAF_INRAE=8.228;MAF_USDA=8.197
NC_035105.1	39309534	.	C	T	.	.	MAF_INRAE=45.57;MAF_USDA=28.689
NC_035105.1	39309536	.	G	C	.	.	MAF_INRAE=5.263;MAF_USDA=9.836
NC_035105.1	39309669	.	C	G	.	.	MAF_INRAE=1.667
NC_035105.1	39309679	.	C	G	.	.	MAF_INRAE=36.842
NC_035105.1	39309709	.	C	G	.	.	MAF_INRAE=15.789
NC_035105.1	39309739	.	G	A	.	.	MAF_USDA=3.279
NC_035105.1	39309760	.	A	C	.	.	MAF_INRAE=2.5
NC_035105.1	39309788	.	A	G	.	.	MAF_USDA=22.951
NC_035105.1	39309799	.	C	G	.	.	MAF_USDA=9.016
NC_035105.1	39309801	.	A	G	.	.	MAF_USDA=40.984
NC_035105.1	39309886	.	T	G	.	.	MAF_INRAE=21.519;MAF_USDA=29.508
NC_035105.1	39309892	.	T	G	.	.	MAF_INRAE=20.886
NC_035105.1	39309896	.	G	T	.	.	MAF_INRAE=7.5
NC_035105.1	39309973	.	A	G	.	.	MAF_USDA=3.279
NC_035105.1	39309975	.	A	G	.	.	MAF_USDA=3.279
NC_035105.1	39309981	.	G	A	.	.	MAF_INRAE=7.595
NC_035105.1	39309990	.	A	G	.	.	MAF_INRAE=8.333
NC_035105.1	39309994	.	C	G	.	.	MAF_INRAE=8.333
NC_035105.1	39310006	.	A	G	.	.	MAF_INRAE=8.333;MAF_USDA=2.459
NC_035105.1	39310009	.	G	T	.	.	MAF_INRAE=6.962;MAF_USDA=7.377
NC_035105.1	39310011	.	G	A	.	.	MAF_USDA=1.639
NC_035105.1	39310016	.	A	G	.	.	MAF_INRAE=31.579
NC_035105.1	39310041	.	A	G	.	.	MAF_INRAE=31.579
NC_035105.1	39310045	.	T	G	.	.	MAF_INRAE=7.5
NC_035105.1	39310047	.	T	C	.	.	MAF_INRAE=10.0;MAF_USDA=1.639
NC_035105.1	39310071	.	G	A	.	.	MAF_INRAE=13.291
NC_035105.1	39310097	.	T	C	.	.	MAF_INRAE=7.5
NC_035105.1	39310099	.	T	A	.	.	MAF_INRAE=7.5
NC_035105.1	39310100	.	A	T	.	.	MAF_INRAE=7.5
NC_035105.1	39310107	.	T	C	.	.	MAF_USDA=3.279
NC_035105.1	39310111	.	G	A	.	.	MAF_USDA=2.459
NC_035105.1	39310227	.	C	T	.	.	MAF_USDA=2.5
NC_035105.1	39310231	.	G	T	.	.	MAF_INRAE=31.579;MAF_USDA=27.5
NC_035105.1	39310263	.	G	A	.	.	MAF_USDA=9.016
NC_035105.1	39310275	.	G	A	.	.	MAF_USDA=9.836
NC_035105.1	39310403	.	A	C	.	.	MAF_USDA=2.459
NC_035105.1	39310430	.	A	G	.	.	MAF_USDA=3.279
NC_035105.1	39310462	.	T	C	.	.	MAF_USDA=3.279
NC_035105.1	39310549	.	G	T	.	.	MAF_USDA=2.459
NC_035105.1	39310611	.	G	A	.	.	MAF_INRAE=1.667
NC_035105.1	39310614	.	G	C	.	.	MAF_INRAE=5.833
NC_035105.1	39310629	.	T	G	.	.	MAF_INRAE=5.0
NC_035105.1	39310632	.	T	C	.	.	MAF_INRAE=2.5
NC_035105.1	39310637	.	T	C	.	.	MAF_INRAE=6.667
NC_035105.1	39310644	.	C	T	.	.	MAF_INRAE=1.667
NC_035105.1	39310693	.	A	G	.	.	MAF_USDA=1.639
NC_035105.1	39310712	.	C	T	.	.	MAF_USDA=26.724
NC_035105.1	39310718	.	A	G	.	.	MAF_USDA=3.279
NC_035105.1	39310719	.	C	G	.	.	MAF_USDA=26.23
NC_035105.1	39310722	.	T	C	.	.	MAF_USDA=9.836
NC_035105.1	39310729	.	C	G	.	.	MAF_USDA=9.836
NC_035105.1	39310739	.	G	T	.	.	MAF_USDA=4.098
NC_035105.1	39310806	.	G	A	.	.	MAF_INRAE=3.333
NC_035105.1	39310819	.	C	T	.	.	MAF_INRAE=5.0
NC_035105.1	39310829	.	T	C	.	.	MAF_INRAE=2.5
NC_035105.1	39310841	.	A	G	.	.	MAF_INRAE=14.167
NC_035105.1	39311001	.	G	C	.	.	MAF_INRAE=21.053;MAF_USDA=9.836
NC_035105.1	39311041	.	G	T	.	.	MAF_INRAE=10.526;MAF_USDA=35.294
NC_035105.1	39311126	.	T	A	.	.	MAF_USDA=6.25
NC_035105.1	39311131	.	T	C	.	.	MAF_INRAE=49.367;MAF_USDA=37.647
NC_035105.1	39311150	.	G	T	.	.	MAF_INRAE=36.842;MAF_USDA=40.588
NC_035105.1	39311220	.	C	G	.	.	MAF_INRAE=40.506;MAF_USDA=43.529
NC_035105.1	39311285	.	T	G	.	.	MAF_INRAE=32.278
NC_035105.1	39311299	.	T	G	.	.	MAF_INRAE=4.167
NC_035105.1	39311335	.	C	A	.	.	MAF_INRAE=10.526;MAF_USDA=7.143
NC_035105.1	39311338	.	T	A	.	.	MAF_USDA=6.471
NC_035105.1	39311356	.	C	G	.	.	MAF_INRAE=24.051;MAF_USDA=40.0
NC_035105.1	39311367	.	A	T	.	.	MAF_INRAE=8.228;MAF_USDA=9.412
NC_035105.1	39311369	.	C	T	.	.	MAF_INRAE=9.167;MAF_USDA=9.412
NC_035105.1	39311423	.	C	T	.	.	MAF_USDA=3.279
NC_035105.1	39311424	.	T	A	.	.	MAF_INRAE=24.684;MAF_USDA=28.824
NC_035105.1	39311428	.	A	T	.	.	MAF_USDA=8.235
NC_035105.1	39311657	.	A	G	.	.	MAF_USDA=27.083
NC_035105.1	39311668	.	G	T	.	.	MAF_INRAE=4.167
NC_035105.1	39311693	.	A	C	.	.	MAF_INRAE=3.333
NC_035105.1	39311716	.	A	G	.	.	MAF_INRAE=1.667
NC_035105.1	39311811	.	A	T	.	.	MAF_USDA=20.833
NC_035105.1	39311862	.	A	G	.	.	MAF_USDA=6.25
NC_035105.1	39312178	.	C	A	.	.	MAF_INRAE=24.167;MAF_USDA=20.833
NC_035105.1	39312318	.	A	G	.	.	MAF_USDA=25.0
NC_035105.1	39312405	.	C	G	.	.	MAF_INRAE=9.167;MAF_USDA=18.75
NC_035105.1	39312454	.	A	C	.	.	MAF_USDA=3.448
NC_035105.1	39312469	.	T	C	.	.	MAF_INRAE=3.333;MAF_USDA=12.931
NC_035105.1	39312499	.	G	T	.	.	MAF_INRAE=4.167
NC_035105.1	39312503	.	G	T	.	.	MAF_INRAE=4.167
NC_035105.1	39312519	.	G	A	.	.	MAF_INRAE=5.0
NC_035105.1	39312524	.	T	G	.	.	MAF_INRAE=5.0
NC_035105.1	39312543	.	A	T	.	.	MAF_INRAE=5.833
NC_035105.1	39312584	.	C	T	.	.	MAF_INRAE=5.833
NC_035105.1	39312610	.	A	G	.	.	MAF_INRAE=5.833;MAF_USDA=12.931
NC_035105.1	39312617	.	G	T	.	.	MAF_INRAE=11.667;MAF_USDA=37.805
NC_035105.1	39312618	.	A	T	.	.	MAF_INRAE=9.167;MAF_USDA=15.244
NC_035105.1	39312625	.	A	T	.	.	MAF_INRAE=11.667;MAF_USDA=37.805
NC_035105.1	39312660	.	A	G	.	.	MAF_USDA=11.585
NC_035105.1	39312696	.	C	T	.	.	MAF_USDA=7.759
NC_035105.1	39312715	.	A	G	.	.	MAF_INRAE=5.0;MAF_USDA=27.439
NC_035105.1	39312743	.	G	C	.	.	MAF_USDA=3.448
NC_035105.1	39312749	.	A	G	.	.	MAF_INRAE=5.0;MAF_USDA=23.171
NC_035105.1	39312826	.	C	T	.	.	MAF_USDA=1.724
NC_035105.1	39312832	.	A	T	.	.	MAF_USDA=1.724
NC_035105.1	39312845	.	C	T	.	.	MAF_USDA=2.586
NC_035105.1	39312855	.	A	G	.	.	MAF_INRAE=17.5;MAF_USDA=18.293
NC_035105.1	39312908	.	T	G	.	.	MAF_USDA=6.034
NC_035105.1	39313088	.	G	A	.	.	MAF_INRAE=5.833
NC_035105.1	39313094	.	G	A	.	.	MAF_INRAE=3.333;MAF_USDA=6.25
NC_035105.1	39313104	.	T	G	.	.	MAF_INRAE=5.833
NC_035105.1	39313112	.	C	T	.	.	MAF_INRAE=5.833
NC_035105.1	39313130	.	A	T	.	.	MAF_INRAE=5.833
NC_035105.1	39313176	.	G	A	.	.	MAF_USDA=3.448
NC_035105.1	39313198	.	T	C	.	.	MAF_INRAE=4.167;MAF_USDA=10.366
NC_035105.1	39313215	.	A	T	.	.	MAF_INRAE=5.0
NC_035105.1	39313235	.	A	G	.	.	MAF_INRAE=5.0;MAF_USDA=6.034
NC_035105.1	39313238	.	G	T	.	.	MAF_USDA=1.724
NC_035105.1	39313257	.	T	C	.	.	MAF_USDA=6.034
NC_035105.1	39313258	.	A	T	.	.	MAF_USDA=6.034
NC_035105.1	39313259	.	A	T	.	.	MAF_USDA=6.034
NC_035105.1	39313267	.	A	T	.	.	MAF_USDA=1.724
NC_035105.1	39313274	.	A	C	.	.	MAF_INRAE=4.167
NC_035105.1	39313296	.	A	G	.	.	MAF_USDA=11.585
NC_035105.1	39313299	.	G	T	.	.	MAF_USDA=1.724
NC_035105.1	39313315	.	C	T	.	.	MAF_USDA=4.31
NC_035105.1	39313334	.	T	C	.	.	MAF_USDA=8.621
NC_035105.1	39313339	.	C	T	.	.	MAF_USDA=2.083
NC_035105.1	39313358	.	A	C	.	.	MAF_INRAE=4.167;MAF_USDA=9.756
NC_035105.1	39313360	.	C	T	.	.	MAF_USDA=1.724
NC_035105.1	39313361	.	A	G	.	.	MAF_INRAE=5.0;MAF_USDA=18.293
NC_035105.1	39313408	.	A	T	.	.	MAF_INRAE=3.333
NC_035105.1	39313411	.	G	A	.	.	MAF_INRAE=3.333;MAF_USDA=6.25
NC_035105.1	39313417	.	A	G	.	.	MAF_INRAE=27.5;MAF_USDA=6.25
NC_035105.1	39313555	.	G	T	.	.	MAF_USDA=45.833
NC_035105.1	39313560	.	A	C	.	.	MAF_INRAE=4.167;MAF_USDA=6.25
NC_035105.1	39313569	.	T	A	.	.	MAF_USDA=8.333
NC_035105.1	39313570	.	T	G	.	.	MAF_USDA=6.25
NC_035105.1	39313571	.	T	G	.	.	MAF_USDA=6.25
NC_035105.1	39313582	.	G	T	.	.	MAF_USDA=20.833
NC_035105.1	39313633	.	C	A	.	.	MAF_INRAE=4.167;MAF_USDA=6.25
NC_035105.1	39313664	.	G	A	.	.	MAF_USDA=18.75
NC_035105.1	39313785	.	G	T	.	.	MAF_USDA=6.25
NC_035105.1	39313824	.	A	T	.	.	MAF_INRAE=31.667;MAF_USDA=12.5
NC_035105.1	39313825	.	C	A	.	.	MAF_INRAE=9.167;MAF_USDA=45.833
NC_035105.1	39313826	.	T	G	.	.	MAF_INRAE=4.167;MAF_USDA=6.25
NC_035105.1	39313868	.	T	A	.	.	MAF_INRAE=31.667;MAF_USDA=12.5
NC_035105.1	39313912	.	C	A	.	.	MAF_INRAE=17.5;MAF_USDA=4.167
NC_035105.1	39314122	.	A	T	.	.	MAF_INRAE=8.333;MAF_USDA=27.083
NC_035105.1	39314141	.	A	T	.	.	MAF_INRAE=26.667;MAF_USDA=6.25
NC_035105.1	39314197	.	G	A	.	.	MAF_USDA=6.25
NC_035105.1	39314209	.	T	G	.	.	MAF_INRAE=27.5;MAF_USDA=6.25
NC_035105.1	39314211	.	C	T	.	.	MAF_INRAE=5.833
NC_035105.1	39314249	.	T	A	.	.	MAF_USDA=18.75
NC_035105.1	39314282	.	G	A	.	.	MAF_INRAE=4.167;MAF_USDA=6.25
NC_035105.1	39314400	.	T	G	.	.	MAF_USDA=18.75
NC_035105.1	39314517	.	G	C	.	.	MAF_INRAE=28.333;MAF_USDA=6.25
NC_035105.1	39314539	.	T	C	.	.	MAF_INRAE=9.167;MAF_USDA=25.0
NC_035105.1	39314576	.	A	T	.	.	MAF_INRAE=41.667;MAF_USDA=39.583
NC_035105.1	39314676	.	T	G	.	.	MAF_INRAE=16.667;MAF_USDA=4.167
NC_035105.1	39314923	.	T	C	.	.	MAF_USDA=20.833
NC_035105.1	39314959	.	C	A	.	.	MAF_USDA=10.417
NC_035105.1	39314961	.	C	G	.	.	MAF_USDA=10.417
NC_035105.1	39314962	.	A	G	.	.	MAF_USDA=10.417
NC_035105.1	39314974	.	T	A	.	.	MAF_USDA=6.25
NC_035105.1	39314979	.	C	T	.	.	MAF_USDA=27.083
NC_035105.1	39314980	.	T	A	.	.	MAF_USDA=20.833
NC_035105.1	39314984	.	A	G	.	.	MAF_USDA=25.0
NC_035105.1	39314995	.	T	G	.	.	MAF_INRAE=21.667
NC_035105.1	39314996	.	T	C	.	.	MAF_INRAE=4.167
NC_035105.1	39315009	.	T	C	.	.	MAF_INRAE=48.333;MAF_USDA=33.333
NC_035105.1	39315012	.	C	T	.	.	MAF_USDA=6.25
NC_035105.1	39315028	.	C	A	.	.	MAF_INRAE=39.167;MAF_USDA=22.917
NC_035105.1	39315029	.	A	T	.	.	MAF_INRAE=39.167;MAF_USDA=22.917
NC_035105.1	39315032	.	A	T	.	.	MAF_INRAE=4.167;MAF_USDA=4.167
NC_035105.1	39315080	.	C	A	.	.	MAF_INRAE=40.833;MAF_USDA=35.417
NC_035105.1	39315082	.	T	A	.	.	MAF_INRAE=40.833;MAF_USDA=16.667
NC_035105.1	39315107	.	G	T	.	.	MAF_USDA=4.167
NC_035105.1	39315130	.	T	C	.	.	MAF_INRAE=4.167
NC_035105.1	39315159	.	G	A	.	.	MAF_INRAE=17.5;MAF_USDA=4.167
NC_035105.1	39315160	.	G	T	.	.	MAF_INRAE=17.5;MAF_USDA=4.167
NC_035105.1	39315230	.	A	T	.	.	MAF_USDA=4.167
NC_035105.1	39315245	.	T	C	.	.	MAF_INRAE=40.833
NC_035105.1	39315276	.	A	G	.	.	MAF_INRAE=24.167
NC_035105.1	39315283	.	T	A	.	.	MAF_USDA=33.333
NC_035105.1	39315284	.	C	A	.	.	MAF_INRAE=39.167;MAF_USDA=27.083
NC_035105.1	39315305	.	A	T	.	.	MAF_INRAE=4.167;MAF_USDA=6.25
NC_035105.1	39315330	.	T	G	.	.	MAF_USDA=20.833
NC_035105.1	39315341	.	G	A	.	.	MAF_INRAE=13.333;MAF_USDA=33.333
NC_035105.1	39315434	.	T	C	.	.	MAF_USDA=14.583
NC_035105.1	39315536	.	C	T	.	.	MAF_USDA=25.0
NC_035105.1	39315566	.	A	T	.	.	MAF_USDA=25.0
NC_035105.1	39315624	.	A	G	.	.	MAF_USDA=39.13
NC_035105.1	39315635	.	C	A	.	.	MAF_USDA=8.696
NC_035105.1	39316413	.	T	C	.	.	MAF_USDA=29.518
NC_035105.1	39316423	.	C	G	.	.	MAF_USDA=1.724
NC_035105.1	39316442	.	A	C	.	.	MAF_USDA=20.833
NC_035105.1	39316449	.	A	T	.	.	MAF_USDA=37.5
NC_035105.1	39316501	.	C	A	.	.	MAF_USDA=18.75
NC_035105.1	39316521	.	A	G	.	.	MAF_USDA=18.75
NC_035105.1	39316527	.	T	A	.	.	MAF_USDA=19.88
NC_035105.1	39316544	.	C	T	.	.	MAF_USDA=45.783
NC_035105.1	39316563	.	G	A	.	.	MAF_INRAE=40.0;MAF_USDA=7.831
NC_035105.1	39316569	.	C	T	.	.	MAF_USDA=8.475
NC_035105.1	39316575	.	C	T	.	.	MAF_INRAE=10.0;MAF_USDA=9.036
NC_035105.1	39316615	.	C	G	.	.	MAF_USDA=23.494
NC_035105.1	39316659	.	A	T	.	.	MAF_USDA=7.627
NC_035105.1	39316734	.	C	T	.	.	MAF_USDA=13.934
NC_035105.1	39316735	.	C	A	.	.	MAF_USDA=6.557
NC_035105.1	39316755	.	A	G	.	.	MAF_USDA=11.765
NC_035105.1	39316769	.	T	G	.	.	MAF_USDA=18.75
NC_035105.1	39316775	.	A	G	.	.	MAF_USDA=7.377
NC_035105.1	39316778	.	C	A	.	.	MAF_USDA=6.557
NC_035105.1	39316780	.	T	G	.	.	MAF_USDA=7.377
NC_035105.1	39316782	.	C	A	.	.	MAF_USDA=3.279
NC_035105.1	39316789	.	T	A	.	.	MAF_USDA=18.235
NC_035105.1	39316799	.	A	G	.	.	MAF_USDA=18.824
NC_035105.1	39316842	.	G	C	.	.	MAF_USDA=6.557
NC_035105.1	39316861	.	A	C	.	.	MAF_INRAE=4.167
NC_035105.1	39316881	.	G	A	.	.	MAF_USDA=4.098
NC_035105.1	39316896	.	C	T	.	.	MAF_USDA=5.882
NC_035105.1	39316934	.	C	T	.	.	MAF_INRAE=21.053;MAF_USDA=8.197
NC_035105.1	39317010	.	G	C	.	.	MAF_USDA=2.083
NC_035105.1	39317012	.	A	G	.	.	MAF_USDA=9.412
NC_035105.1	39317122	.	T	A	.	.	MAF_INRAE=15.789;MAF_USDA=28.824
NC_035105.1	39317123	.	C	G	.	.	MAF_USDA=20.588
NC_035105.1	39317145	.	C	T	.	.	MAF_USDA=6.25
NC_035105.1	39317149	.	C	G	.	.	MAF_USDA=4.167
NC_035105.1	39317163	.	G	A	.	.	MAF_USDA=3.279
NC_035105.1	39317168	.	G	A	.	.	MAF_USDA=2.083
NC_035105.1	39317171	.	C	T	.	.	MAF_USDA=18.75
NC_035105.1	39317189	.	G	A	.	.	MAF_USDA=2.459
NC_035105.1	39317194	.	G	A	.	.	MAF_USDA=10.0
NC_035105.1	39317225	.	C	A	.	.	MAF_USDA=8.824
NC_035105.1	39317227	.	A	G	.	.	MAF_USDA=14.118
NC_035105.1	39317228	.	T	G	.	.	MAF_USDA=14.118
NC_035105.1	39317245	.	G	A	.	.	MAF_USDA=1.639
NC_035105.1	39317255	.	G	A	.	.	MAF_USDA=4.098
NC_035105.1	39317265	.	C	T	.	.	MAF_USDA=8.824
NC_035105.1	39317288	.	G	T	.	.	MAF_USDA=1.639
NC_035105.1	39317413	.	C	T	.	.	MAF_USDA=1.639
NC_035105.1	39317437	.	C	A	.	.	MAF_USDA=14.118
NC_035105.1	39317444	.	T	G	.	.	MAF_INRAE=11.392;MAF_USDA=8.197
NC_035105.1	39317457	.	C	T	.	.	MAF_USDA=4.706
NC_035105.1	39317460	.	C	A	.	.	MAF_USDA=8.235
NC_035105.1	39317466	.	C	A	.	.	MAF_INRAE=42.105;MAF_USDA=11.176
NC_035105.1	39317469	.	G	A	.	.	MAF_USDA=1.639
NC_035105.1	39317473	.	T	C	.	.	MAF_USDA=6.557
NC_035105.1	39317474	.	T	G	.	.	MAF_USDA=2.459
NC_035105.1	39317475	.	G	T	.	.	MAF_INRAE=15.789;MAF_USDA=18.852
NC_035105.1	39317482	.	C	T	.	.	MAF_USDA=8.235
NC_035105.1	39317484	.	G	A	.	.	MAF_USDA=16.667
NC_035105.1	39317491	.	G	A	.	.	MAF_USDA=13.529
NC_035105.1	39317492	.	A	C	.	.	MAF_USDA=5.833
NC_035105.1	39317500	.	T	G	.	.	MAF_INRAE=10.526
NC_035105.1	39317509	.	A	G	.	.	MAF_INRAE=5.263;MAF_USDA=4.167
NC_035105.1	39317526	.	T	C	.	.	MAF_INRAE=5.263
NC_035105.1	39317602	.	C	T	.	.	MAF_INRAE=42.105;MAF_USDA=7.229
NC_035105.1	39317627	.	A	G	.	.	MAF_USDA=14.583
NC_035105.1	39317668	.	A	C	.	.	MAF_USDA=4.31
NC_035105.1	39317671	.	T	C	.	.	MAF_USDA=3.448
NC_035105.1	39317691	.	G	T	.	.	MAF_USDA=18.75
NC_035105.1	39319367	.	G	A	.	.	MAF_USDA=4.878
NC_035105.1	39319456	.	C	T	.	.	MAF_USDA=25.0
NC_035105.1	39319474	.	G	A	.	.	MAF_USDA=35.417
NC_035105.1	39319528	.	T	A	.	.	MAF_INRAE=5.263;MAF_USDA=26.471
NC_035105.1	39319530	.	G	C	.	.	MAF_USDA=1.639
NC_035105.1	39319550	.	T	C	.	.	MAF_USDA=5.738
NC_035105.1	39319554	.	A	T	.	.	MAF_USDA=4.918
NC_035105.1	39319575	.	A	T	.	.	MAF_INRAE=47.368;MAF_USDA=35.882
NC_035105.1	39319600	.	C	G	.	.	MAF_USDA=1.639
NC_035105.1	39319651	.	T	C	.	.	MAF_USDA=1.639
NC_035105.1	39319652	.	T	C	.	.	MAF_INRAE=28.333;MAF_USDA=37.647
NC_035105.1	39319674	.	T	C	.	.	MAF_INRAE=15.833;MAF_USDA=13.934
NC_035105.1	39319702	.	C	T	.	.	MAF_USDA=4.918
NC_035105.1	39319713	.	A	T	.	.	MAF_INRAE=17.089;MAF_USDA=17.213
NC_035105.1	39319748	.	G	A	.	.	MAF_INRAE=17.089;MAF_USDA=17.213
NC_035105.1	39319763	.	G	T	.	.	MAF_INRAE=21.053;MAF_USDA=4.098
NC_035105.1	39319784	.	G	T	.	.	MAF_USDA=1.639
NC_035105.1	39319820	.	G	A	.	.	MAF_INRAE=7.5
NC_035105.1	39319821	.	G	A	.	.	MAF_INRAE=7.5
NC_035105.1	39319836	.	T	A	.	.	MAF_USDA=4.706
NC_035105.1	39319839	.	T	A	.	.	MAF_INRAE=21.053;MAF_USDA=7.647
NC_035105.1	39319849	.	C	A	.	.	MAF_USDA=6.557
NC_035105.1	39319888	.	T	C	.	.	MAF_USDA=2.459
NC_035105.1	39319891	.	C	T	.	.	MAF_INRAE=21.053;MAF_USDA=4.918
NC_035105.1	39319897	.	C	T	.	.	MAF_INRAE=25.949;MAF_USDA=24.706
NC_035105.1	39319898	.	G	A	.	.	MAF_INRAE=11.392;MAF_USDA=9.016
NC_035105.1	39319927	.	A	G	.	.	MAF_USDA=5.738
NC_035105.1	39319954	.	G	A	.	.	MAF_INRAE=17.722;MAF_USDA=17.059
NC_035105.1	39319969	.	G	A	.	.	MAF_USDA=5.294
NC_035105.1	39319983	.	G	C	.	.	MAF_INRAE=36.842;MAF_USDA=12.295
NC_035105.1	39320015	.	T	G	.	.	MAF_INRAE=11.667;MAF_USDA=9.016
NC_035105.1	39320018	.	A	T	.	.	MAF_USDA=1.639
NC_035105.1	39320057	.	C	T	.	.	MAF_INRAE=12.025;MAF_USDA=8.197
NC_035105.1	39320127	.	A	T	.	.	MAF_INRAE=21.053;MAF_USDA=4.098
NC_035105.1	39320138	.	T	A	.	.	MAF_USDA=1.639
NC_035105.1	39320223	.	T	G	.	.	MAF_USDA=3.279
NC_035105.1	39320236	.	G	A	.	.	MAF_USDA=4.098
NC_035105.1	39320276	.	A	G	.	.	MAF_INRAE=36.842
NC_035105.1	39320277	.	A	T	.	.	MAF_INRAE=4.167;MAF_USDA=4.167
NC_035105.1	39320294	.	T	C	.	.	MAF_USDA=2.459
NC_035105.1	39320307	.	G	C	.	.	MAF_INRAE=26.316;MAF_USDA=4.118
NC_035105.1	39320322	.	A	G	.	.	MAF_USDA=1.639
NC_035105.1	39320345	.	C	T	.	.	MAF_INRAE=26.316;MAF_USDA=4.118
NC_035105.1	39320352	.	C	T	.	.	MAF_INRAE=21.053;MAF_USDA=4.167
NC_035105.1	39320353	.	A	T	.	.	MAF_USDA=4.167
NC_035105.1	39320364	.	A	G	.	.	MAF_USDA=2.542
NC_035105.1	39320388	.	A	T	.	.	MAF_INRAE=42.105;MAF_USDA=16.667
NC_035105.1	39320400	.	C	A	.	.	MAF_INRAE=42.105;MAF_USDA=38.235
NC_035105.1	39320401	.	T	A	.	.	MAF_USDA=37.647
NC_035105.1	39320403	.	T	C	.	.	MAF_USDA=38.235
NC_035105.1	39320414	.	C	T	.	.	MAF_USDA=4.918
NC_035105.1	39320428	.	C	T	.	.	MAF_USDA=4.167
NC_035105.1	39320432	.	G	A	.	.	MAF_USDA=2.459
NC_035105.1	39320500	.	C	T	.	.	MAF_USDA=5.738
NC_035105.1	39320550	.	A	C	.	.	MAF_USDA=2.459
NC_035105.1	39320563	.	G	T	.	.	MAF_USDA=1.639
NC_035105.1	39320593	.	C	T	.	.	MAF_INRAE=8.861;MAF_USDA=16.667
NC_035105.1	39320595	.	T	C	.	.	MAF_INRAE=15.823;MAF_USDA=34.706
NC_035105.1	39320611	.	A	G	.	.	MAF_USDA=1.639
NC_035105.1	39320628	.	T	C	.	.	MAF_INRAE=15.789;MAF_USDA=49.412
NC_035105.1	39320640	.	G	A	.	.	MAF_USDA=4.706
NC_035105.1	39320644	.	C	A	.	.	MAF_INRAE=40.506;MAF_USDA=10.0
NC_035105.1	39320659	.	A	C	.	.	MAF_INRAE=11.667;MAF_USDA=6.557
NC_035105.1	39320695	.	C	G	.	.	MAF_INRAE=21.053;MAF_USDA=3.279
NC_035105.1	39320708	.	C	G	.	.	MAF_INRAE=11.392;MAF_USDA=44.118
NC_035105.1	39320715	.	C	T	.	.	MAF_INRAE=4.167
NC_035105.1	39320718	.	G	A	.	.	MAF_INRAE=11.392;MAF_USDA=42.941
NC_035105.1	39320737	.	T	C	.	.	MAF_INRAE=38.608;MAF_USDA=36.471
NC_035105.1	39320744	.	C	G	.	.	MAF_INRAE=41.772;MAF_USDA=7.059
NC_035105.1	39320746	.	T	G	.	.	MAF_INRAE=38.608;MAF_USDA=36.471
NC_035105.1	39320807	.	C	T	.	.	MAF_INRAE=42.105;MAF_USDA=24.706
NC_035105.1	39320855	.	A	T	.	.	MAF_INRAE=42.105;MAF_USDA=17.647
NC_035105.1	39320861	.	A	T	.	.	MAF_INRAE=42.105;MAF_USDA=25.294
NC_035105.1	39320862	.	T	G	.	.	MAF_USDA=25.294
NC_035105.1	39320903	.	G	T	.	.	MAF_USDA=1.639
NC_035105.1	39320951	.	C	A	.	.	MAF_USDA=42.941
NC_035105.1	39320956	.	G	A	.	.	MAF_USDA=4.167
NC_035105.1	39320969	.	G	T	.	.	MAF_INRAE=26.316;MAF_USDA=22.917
NC_035105.1	39320971	.	G	A	.	.	MAF_USDA=4.098
NC_035105.1	39321054	.	G	A	.	.	MAF_USDA=37.059
NC_035105.1	39321070	.	G	A	.	.	MAF_USDA=4.167
NC_035105.1	39321076	.	T	C	.	.	MAF_USDA=40.244
NC_035105.1	39321103	.	G	C	.	.	MAF_USDA=38.636
NC_035105.1	39323766	.	T	G	.	.	MAF_USDA=2.586
NC_035105.1	39323841	.	G	A	.	.	MAF_USDA=2.459
NC_035105.1	39323846	.	T	C	.	.	MAF_USDA=21.176
NC_035105.1	39323850	.	C	G	.	.	MAF_USDA=17.647
NC_035105.1	39323859	.	C	T	.	.	MAF_INRAE=5.263;MAF_USDA=5.294
NC_035105.1	39323870	.	T	C	.	.	MAF_USDA=1.639
NC_035105.1	39323890	.	A	C	.	.	MAF_USDA=42.941
NC_035105.1	39323901	.	A	C	.	.	MAF_USDA=1.639
NC_035105.1	39323909	.	A	G	.	.	MAF_USDA=1.639
NC_035105.1	39323910	.	G	A	.	.	MAF_USDA=1.639
NC_035105.1	39323911	.	C	A	.	.	MAF_USDA=1.639
NC_035105.1	39323913	.	C	T	.	.	MAF_USDA=1.639
NC_035105.1	39323938	.	G	C	.	.	MAF_USDA=29.167
NC_035105.1	39323956	.	G	T	.	.	MAF_INRAE=42.105;MAF_USDA=35.294
NC_035105.1	39323966	.	C	A	.	.	MAF_USDA=1.639
NC_035105.1	39323972	.	C	T	.	.	MAF_USDA=1.639
NC_035105.1	39323986	.	T	C	.	.	MAF_USDA=2.459
NC_035105.1	39324040	.	A	T	.	.	MAF_INRAE=15.0;MAF_USDA=14.706
NC_035105.1	39324041	.	C	T	.	.	MAF_INRAE=10.833;MAF_USDA=6.557
NC_035105.1	39324080	.	C	T	.	.	MAF_USDA=4.098
NC_035105.1	39324089	.	C	T	.	.	MAF_USDA=1.639
NC_035105.1	39324122	.	A	G	.	.	MAF_INRAE=17.089;MAF_USDA=21.765
NC_035105.1	39324170	.	G	A	.	.	MAF_INRAE=17.722;MAF_USDA=22.917
NC_035105.1	39324203	.	T	A	.	.	MAF_INRAE=17.722;MAF_USDA=18.824
NC_035105.1	39324219	.	G	A	.	.	MAF_USDA=1.639
NC_035105.1	39324240	.	T	G	.	.	MAF_INRAE=39.241;MAF_USDA=33.333
NC_035105.1	39324247	.	T	A	.	.	MAF_USDA=2.5
NC_035105.1	39324317	.	T	C	.	.	MAF_INRAE=9.494;MAF_USDA=4.762
NC_035105.1	39324319	.	A	T	.	.	MAF_INRAE=17.089;MAF_USDA=18.452
NC_035105.1	39324390	.	T	C	.	.	MAF_USDA=27.083
NC_035105.1	39324410	.	G	C	.	.	MAF_USDA=6.25
NC_035105.1	39324411	.	C	T	.	.	MAF_INRAE=10.759;MAF_USDA=7.143
NC_035105.1	39324447	.	G	C	.	.	MAF_INRAE=17.722;MAF_USDA=18.235
NC_035105.1	39324492	.	G	A	.	.	MAF_USDA=3.279
NC_035105.1	39324515	.	A	C	.	.	MAF_USDA=1.639
NC_035105.1	39324528	.	T	A	.	.	MAF_INRAE=38.608;MAF_USDA=33.529
NC_035105.1	39324558	.	G	T	.	.	MAF_INRAE=11.392;MAF_USDA=28.824
NC_035105.1	39324577	.	C	A	.	.	MAF_USDA=5.738
NC_035105.1	39324603	.	G	A	.	.	MAF_INRAE=27.848;MAF_USDA=26.471
NC_035105.1	39324605	.	C	T	.	.	MAF_USDA=5.738
NC_035105.1	39324626	.	G	T	.	.	MAF_USDA=1.639
NC_035105.1	39324631	.	G	A	.	.	MAF_USDA=5.738
NC_035105.1	39324636	.	G	A	.	.	MAF_INRAE=17.722;MAF_USDA=17.059
NC_035105.1	39324646	.	T	C	.	.	MAF_INRAE=17.722;MAF_USDA=18.235
NC_035105.1	39324663	.	A	T	.	.	MAF_INRAE=17.722;MAF_USDA=22.917
NC_035105.1	39324680	.	C	A	.	.	MAF_INRAE=17.722;MAF_USDA=18.235
NC_035105.1	39324682	.	G	T	.	.	MAF_INRAE=15.0;MAF_USDA=8.333
NC_035105.1	39324691	.	T	C	.	.	MAF_INRAE=17.722;MAF_USDA=17.647
NC_035105.1	39324697	.	A	G	.	.	MAF_INRAE=17.722;MAF_USDA=17.647
NC_035105.1	39324712	.	A	C	.	.	MAF_INRAE=17.089;MAF_USDA=18.235
NC_035105.1	39324715	.	G	T	.	.	MAF_INRAE=5.0;MAF_USDA=4.706
NC_035105.1	39324724	.	A	T	.	.	MAF_INRAE=8.228;MAF_USDA=5.294
NC_035105.1	39324742	.	T	G	.	.	MAF_INRAE=17.722;MAF_USDA=21.765
NC_035105.1	39324744	.	A	G	.	.	MAF_INRAE=15.0;MAF_USDA=17.647
NC_035105.1	39324763	.	C	T	.	.	MAF_USDA=4.918
NC_035105.1	39324778	.	T	A	.	.	MAF_INRAE=17.722;MAF_USDA=18.235
NC_035105.1	39324792	.	A	T	.	.	MAF_INRAE=11.392;MAF_USDA=40.588
NC_035105.1	39324804	.	A	G	.	.	MAF_INRAE=10.127;MAF_USDA=4.118
NC_035105.1	39324875	.	T	C	.	.	MAF_USDA=4.706
NC_035105.1	39324895	.	C	A	.	.	MAF_INRAE=10.127;MAF_USDA=4.118
NC_035105.1	39324934	.	T	G	.	.	MAF_INRAE=38.608;MAF_USDA=32.941
NC_035105.1	39324952	.	T	G	.	.	MAF_USDA=1.639
NC_035105.1	39324983	.	T	G	.	.	MAF_INRAE=42.105;MAF_USDA=16.667
NC_035105.1	39325011	.	T	G	.	.	MAF_USDA=1.639
NC_035105.1	39325048	.	A	T	.	.	MAF_INRAE=26.316;MAF_USDA=20.588
NC_035105.1	39325054	.	A	G	.	.	MAF_INRAE=5.263;MAF_USDA=40.0
NC_035105.1	39325082	.	G	A	.	.	MAF_USDA=2.459
NC_035105.1	39325116	.	A	T	.	.	MAF_USDA=3.279
NC_035105.1	39325143	.	C	A	.	.	MAF_USDA=26.22
NC_035105.1	39325146	.	T	G	.	.	MAF_USDA=15.854
NC_035105.1	39325172	.	T	C	.	.	MAF_USDA=20.732
NC_035105.1	39325191	.	G	T	.	.	MAF_USDA=4.167
NC_035105.1	39325204	.	G	A	.	.	MAF_USDA=6.25
NC_035105.1	39325217	.	T	A	.	.	MAF_USDA=16.667
NC_035105.1	39325231	.	G	A	.	.	MAF_USDA=6.25
NC_035105.1	39326639	.	T	C	.	.	MAF_USDA=16.667
NC_035105.1	39326640	.	T	G	.	.	MAF_USDA=20.833
NC_035105.1	39326643	.	C	T	.	.	MAF_USDA=46.988
NC_035105.1	39326729	.	T	C	.	.	MAF_INRAE=5.263
NC_035105.1	39326751	.	T	C	.	.	MAF_INRAE=21.053
NC_035105.1	39326771	.	T	A	.	.	MAF_INRAE=10.127
NC_035105.1	39327044	.	G	T	.	.	MAF_USDA=4.118
NC_035105.1	39327048	.	T	G	.	.	MAF_INRAE=24.167;MAF_USDA=29.412
NC_035105.1	39327063	.	C	T,*	.	.	MAF_INRAE=18.354;MAF_USDA=25.882
NC_035105.1	39327069	.	A	G	.	.	MAF_USDA=27.083
NC_035105.1	39327075	.	G	A	.	.	MAF_USDA=22.917
NC_035105.1	39327079	.	T	A	.	.	MAF_USDA=22.917
NC_035105.1	39327084	.	G	A	.	.	MAF_USDA=49.412
NC_035105.1	39327089	.	T	C	.	.	MAF_USDA=33.333
NC_035105.1	39327101	.	C	T	.	.	MAF_USDA=27.083
NC_035105.1	39327155	.	T	A	.	.	MAF_INRAE=1.667
NC_035105.1	39327179	.	T	C	.	.	MAF_USDA=1.639
NC_035105.1	39327183	.	A	G	.	.	MAF_USDA=6.557
NC_035105.1	39327189	.	G	A	.	.	MAF_USDA=18.235
NC_035105.1	39327198	.	G	A	.	.	MAF_USDA=40.164
NC_035105.1	39327215	.	C	T	.	.	MAF_USDA=3.279
NC_035105.1	39327221	.	G	A	.	.	MAF_USDA=33.529
NC_035105.1	39327225	.	G	A	.	.	MAF_USDA=8.235
NC_035105.1	39327231	.	A	T	.	.	MAF_INRAE=3.333;MAF_USDA=4.918
NC_035105.1	39327240	.	A	T	.	.	MAF_USDA=4.118
NC_035105.1	39327248	.	G	A	.	.	MAF_USDA=20.833
NC_035105.1	39327253	.	T	C	.	.	MAF_USDA=45.833
NC_035105.1	39327256	.	T	G	.	.	MAF_USDA=12.5
NC_035105.1	39327259	.	A	G	.	.	MAF_USDA=37.5
NC_035105.1	39327324	.	G	A	.	.	MAF_USDA=5.0
NC_035105.1	39327326	.	A	T	.	.	MAF_USDA=5.357
NC_035105.1	39327329	.	C	T	.	.	MAF_USDA=10.417
NC_035105.1	39327331	.	T	A	.	.	MAF_USDA=8.235
NC_035105.1	39327339	.	G	A	.	.	MAF_USDA=18.235
NC_035105.1	39327340	.	G	T	.	.	MAF_USDA=14.583
NC_035105.1	39327362	.	A	G	.	.	MAF_USDA=22.917
NC_035105.1	39327377	.	T	A	.	.	MAF_USDA=6.25
NC_035105.1	39327378	.	A	G	.	.	MAF_USDA=47.917
NC_035105.1	39327460	.	A	T	.	.	MAF_USDA=32.941
NC_035105.1	39327516	.	G	T	.	.	MAF_USDA=3.279
NC_035105.1	39327525	.	C	T	.	.	MAF_INRAE=6.962
NC_035105.1	39327528	.	T	A	.	.	MAF_USDA=1.639
NC_035105.1	39327544	.	TC	TA	.	.	MAF_USDA=10.87
NC_035105.1	39327545	.	C	A	.	.	MAF_INRAE=14.557
NC_035105.1	39327555	.	G	T	.	.	MAF_INRAE=5.0
NC_035105.1	39327556	.	A	G	.	.	MAF_USDA=1.639
NC_035105.1	39327566	.	GTGAAACAC	GTGAAACAT	.	.	MAF_USDA=18.75
NC_035105.1	39327574	.	C	T	.	.	MAF_INRAE=30.38;MAF_USDA=49.18
NC_035105.1	39327609	.	C	T	.	.	MAF_USDA=1.639
NC_035105.1	39327610	.	G	A	.	.	MAF_USDA=1.639
NC_035105.1	39327632	.	A	G	.	.	MAF_USDA=20.588
NC_035105.1	39327636	.	C	T	.	.	MAF_INRAE=14.167;MAF_USDA=10.588
NC_035105.1	39327642	.	C	T	.	.	MAF_INRAE=13.924;MAF_USDA=17.647
NC_035105.1	39327665	.	G	A	.	.	MAF_INRAE=13.924;MAF_USDA=17.213
NC_035105.1	39327672	.	A	G	.	.	MAF_INRAE=45.57;MAF_USDA=37.647
NC_035105.1	39327675	.	C	G	.	.	MAF_INRAE=21.053;MAF_USDA=4.098
NC_035105.1	39327676	.	C	T	.	.	MAF_USDA=1.639
NC_035105.1	39327688	.	A	C	.	.	MAF_USDA=8.333
NC_035105.1	39327706	.	A	C	.	.	MAF_USDA=2.459
NC_035105.1	39327755	.	A	T	.	.	MAF_INRAE=15.19;MAF_USDA=35.294
NC_035105.1	39327816	.	G	T	.	.	MAF_INRAE=17.722;MAF_USDA=26.471
NC_035105.1	39327824	.	C	G	.	.	MAF_INRAE=15.823;MAF_USDA=26.786
NC_035105.1	39327864	.	A	C	.	.	MAF_INRAE=48.734;MAF_USDA=41.667
NC_035105.1	39327872	.	T	A	.	.	MAF_INRAE=15.823
NC_035105.1	39327875	.	T	A	.	.	MAF_INRAE=29.747
NC_035105.1	39327901	.	T	G	.	.	MAF_INRAE=12.025
NC_035105.1	39327913	.	T	A	.	.	MAF_INRAE=11.392
NC_035105.1	39327939	.	G	T	.	.	MAF_INRAE=15.19;MAF_USDA=6.25
NC_035105.1	39327941	.	C	T	.	.	MAF_USDA=6.25
NC_035105.1	39327943	.	G	A	.	.	MAF_USDA=6.25
NC_035105.1	39327953	.	C	T	.	.	MAF_USDA=1.724
NC_035105.1	39327966	.	T	C	.	.	MAF_INRAE=12.658;MAF_USDA=35.366
NC_035105.1	39327982	.	G	C	.	.	MAF_USDA=2.586
NC_035105.1	39327988	.	T	G	.	.	MAF_USDA=2.586
NC_035105.1	39327999	.	A	T	.	.	MAF_INRAE=10.526;MAF_USDA=29.167
NC_035105.1	39328005	.	C	A	.	.	MAF_INRAE=11.392;MAF_USDA=6.25
NC_035105.1	39328013	.	T	C	.	.	MAF_USDA=45.833
NC_035105.1	39328029	.	C	T	.	.	MAF_INRAE=8.228;MAF_USDA=6.25
NC_035105.1	39328035	.	G	T	.	.	MAF_INRAE=10.526;MAF_USDA=29.167
NC_035105.1	39328051	.	G	T	.	.	MAF_INRAE=10.526
NC_035105.1	39328072	.	G	T	.	.	MAF_INRAE=10.526;MAF_USDA=4.167
NC_035105.1	39328111	.	G	A	.	.	MAF_USDA=22.917
NC_035105.1	39328125	.	A	C	.	.	MAF_USDA=18.75
NC_035105.1	39328144	.	G	A	.	.	MAF_USDA=43.75
NC_035105.1	39328165	.	A	G	.	.	MAF_USDA=35.417
NC_035105.1	39328167	.	C	A	.	.	MAF_USDA=4.167
NC_035105.1	39328201	.	C	A	.	.	MAF_USDA=2.083
NC_035105.1	39328279	.	A	T	.	.	MAF_USDA=31.25
NC_035105.1	39328284	.	T	A	.	.	MAF_USDA=50.0
NC_035105.1	39332715	.	T	G	.	.	MAF_INRAE=36.842
NC_035105.1	39333956	.	T	A	.	.	MAF_INRAE=13.333
NC_035105.1	39333957	.	T	G	.	.	MAF_INRAE=4.167
NC_035105.1	39334039	.	C	A	.	.	MAF_INRAE=42.105
NC_035105.1	39334142	.	A	T	.	.	MAF_INRAE=26.316
NC_035105.1	39334176	.	A	T	.	.	MAF_INRAE=26.316;MAF_USDA=12.5
NC_035105.1	39334261	.	C	T	.	.	MAF_INRAE=8.228;MAF_USDA=9.016
NC_035105.1	39334276	.	C	T	.	.	MAF_INRAE=3.333
NC_035105.1	39334287	.	C	T	.	.	MAF_INRAE=36.076
NC_035105.1	39334375	.	A	T	.	.	MAF_USDA=2.381
NC_035105.1	39334434	.	A	T	.	.	MAF_USDA=3.333
NC_035105.1	39334477	.	C	T	.	.	MAF_INRAE=36.076;MAF_USDA=32.738
NC_035105.1	39334487	.	T	A	.	.	MAF_USDA=1.667
NC_035105.1	39334518	.	T	C	.	.	MAF_USDA=10.417
NC_035105.1	39334529	.	T	G	.	.	MAF_INRAE=4.167;MAF_USDA=2.5
NC_035105.1	39334534	.	A	C	.	.	MAF_USDA=2.5
NC_035105.1	39334594	.	A	G	.	.	MAF_INRAE=3.333
NC_035105.1	39334600	.	A	G	.	.	MAF_INRAE=3.797;MAF_USDA=4.167
NC_035105.1	39334631	.	A	C	.	.	MAF_USDA=3.279
NC_035105.1	39334634	.	G	T	.	.	MAF_USDA=8.333
NC_035105.1	39334642	.	T	A	.	.	MAF_INRAE=8.333;MAF_USDA=12.5
NC_035105.1	39334711	.	C	A	.	.	MAF_INRAE=11.667;MAF_USDA=15.574
NC_035105.1	39334718	.	A	C	.	.	MAF_USDA=6.25
NC_035105.1	39334799	.	T	A	.	.	MAF_INRAE=5.263;MAF_USDA=6.25
NC_035105.1	39334843	.	G	C	.	.	MAF_INRAE=20.886;MAF_USDA=49.412
NC_035105.1	39334854	.	C	A	.	.	MAF_USDA=1.639
NC_035105.1	39334860	.	T	C	.	.	MAF_INRAE=10.759;MAF_USDA=15.294
NC_035105.1	39334885	.	C	A	.	.	MAF_INRAE=36.709;MAF_USDA=34.118
NC_035105.1	39334889	.	G	A	.	.	MAF_USDA=1.639
NC_035105.1	39334910	.	G	T	.	.	MAF_USDA=12.5
NC_035105.1	39334927	.	T	C	.	.	MAF_USDA=4.819
NC_035105.1	39334962	.	G	C	.	.	MAF_INRAE=21.053;MAF_USDA=4.918
NC_035105.1	39335009	.	A	G	.	.	MAF_INRAE=10.526
NC_035105.1	39335951	.	G	A	.	.	MAF_INRAE=5.263;MAF_USDA=11.765
NC_035105.1	39335960	.	T	A	.	.	MAF_INRAE=5.263;MAF_USDA=16.667
NC_035105.1	39335975	.	C	A	.	.	MAF_INRAE=5.263;MAF_USDA=16.667
NC_035105.1	39336002	.	C	T	.	.	MAF_USDA=9.016
NC_035105.1	39336007	.	T	C	.	.	MAF_INRAE=15.789;MAF_USDA=2.459
NC_035105.1	39336068	.	T	C	.	.	MAF_INRAE=27.5
NC_035105.1	39336069	.	A	G	.	.	MAF_INRAE=7.5
NC_035105.1	39336078	.	A	T	.	.	MAF_INRAE=17.722;MAF_USDA=12.5
NC_035105.1	39336079	.	A	T	.	.	MAF_INRAE=4.167
NC_035105.1	39336111	.	G	A	.	.	MAF_INRAE=39.873;MAF_USDA=16.667
NC_035105.1	39336126	.	A	G	.	.	MAF_INRAE=5.833;MAF_USDA=6.25
NC_035105.1	39336151	.	T	A	.	.	MAF_USDA=1.639
NC_035105.1	39336187	.	C	A	.	.	MAF_USDA=1.639
NC_035105.1	39336213	.	G	T	.	.	MAF_INRAE=5.263;MAF_USDA=6.471
NC_035105.1	39336275	.	T	C	.	.	MAF_USDA=47.059
NC_035105.1	39336286	.	G	C	.	.	MAF_USDA=1.639
NC_035105.1	39336288	.	T	A	.	.	MAF_USDA=1.639
NC_035105.1	39336356	.	C	T	.	.	MAF_USDA=3.279
NC_035105.1	39336359	.	T	A	.	.	MAF_USDA=49.412
NC_035105.1	39336360	.	A	T	.	.	MAF_USDA=42.353
NC_035105.1	39336366	.	A	C	.	.	MAF_USDA=6.25
NC_035105.1	39336391	.	A	T	.	.	MAF_USDA=32.353
NC_035105.1	39336394	.	A	G	.	.	MAF_USDA=48.824
NC_035105.1	39336419	.	T	C	.	.	MAF_USDA=31.25
NC_035105.1	39336424	.	C	T	.	.	MAF_USDA=9.412
NC_035105.1	39336428	.	C	T	.	.	MAF_USDA=1.639
NC_035105.1	39336429	.	A	G	.	.	MAF_USDA=48.824
NC_035105.1	39336440	.	G	A	.	.	MAF_USDA=9.412
NC_035105.1	39336472	.	T	C	.	.	MAF_USDA=20.0
NC_035105.1	39336475	.	G	A	.	.	MAF_USDA=3.333
NC_035105.1	39336482	.	G	A	.	.	MAF_USDA=4.918
NC_035105.1	39336507	.	C	G	.	.	MAF_USDA=18.033
NC_035105.1	39336516	.	C	T	.	.	MAF_INRAE=25.316;MAF_USDA=11.765
NC_035105.1	39336519	.	G	T	.	.	MAF_USDA=1.639
NC_035105.1	39336528	.	G	A	.	.	MAF_USDA=4.118
NC_035105.1	39336540	.	G	T	.	.	MAF_USDA=6.25
NC_035105.1	39336552	.	G	A	.	.	MAF_INRAE=2.632;MAF_USDA=6.25
NC_035105.1	39336560	.	T	C	.	.	MAF_USDA=4.098
NC_035105.1	39336579	.	G	A	.	.	MAF_USDA=8.197
NC_035105.1	39336693	.	A	C	.	.	MAF_USDA=1.639
NC_035105.1	39336770	.	T	A	.	.	MAF_USDA=6.25
NC_035105.1	39336790	.	C	A	.	.	MAF_INRAE=12.658;MAF_USDA=14.706
NC_035105.1	39336811	.	C	A	.	.	MAF_USDA=4.918
NC_035105.1	39336835	.	G	A	.	.	MAF_INRAE=3.333;MAF_USDA=19.672
NC_035105.1	39336860	.	AG	AT	.	.	MAF_USDA=27.083
NC_035105.1	39336861	.	G	T	.	.	MAF_INRAE=3.333;MAF_USDA=31.667
NC_035105.1	39336892	.	G	T	.	.	MAF_USDA=6.25
NC_035105.1	39336907	.	T	C	.	.	MAF_USDA=16.471
NC_035105.1	39336930	.	G	A	.	.	MAF_USDA=16.471
NC_035105.1	39336932	.	G	A	.	.	MAF_USDA=1.639
NC_035105.1	39336935	.	G	C	.	.	MAF_USDA=6.25
NC_035105.1	39336954	.	T	C	.	.	MAF_USDA=4.918
NC_035105.1	39336982	.	G	T	.	.	MAF_INRAE=21.053;MAF_USDA=10.0
NC_035105.1	39337038	.	T	C	.	.	MAF_INRAE=7.5;MAF_USDA=35.294
NC_035105.1	39337077	.	A	G	.	.	MAF_INRAE=7.5;MAF_USDA=38.824
NC_035105.1	39337235	.	G	C	.	.	MAF_INRAE=5.0
NC_035105.1	39337255	.	G	C	.	.	MAF_INRAE=3.333
NC_035105.1	39337350	.	T	A	.	.	MAF_USDA=17.059
NC_035105.1	39337402	.	A	G	.	.	MAF_INRAE=3.333;MAF_USDA=19.672
NC_035105.1	39337427	.	G	T	.	.	MAF_USDA=16.667
NC_035105.1	39337450	.	A	C	.	.	MAF_INRAE=18.354;MAF_USDA=7.647
NC_035105.1	39337500	.	T	G	.	.	MAF_INRAE=20.886;MAF_USDA=11.176
NC_035105.1	39337503	.	T	G	.	.	MAF_INRAE=3.333;MAF_USDA=21.311
NC_035105.1	39337506	.	G	A	.	.	MAF_INRAE=39.873;MAF_USDA=7.059
NC_035105.1	39337572	.	A	G	.	.	MAF_INRAE=4.167
NC_035105.1	39337598	.	G	C	.	.	MAF_INRAE=12.658;MAF_USDA=11.765
NC_035105.1	39337645	.	G	T	.	.	MAF_USDA=1.639
NC_035105.1	39337703	.	A	G	.	.	MAF_INRAE=12.658;MAF_USDA=11.765
NC_035105.1	39337873	.	G	A	.	.	MAF_INRAE=3.333;MAF_USDA=28.235
NC_035105.1	39337880	.	G	A	.	.	MAF_INRAE=3.333;MAF_USDA=28.235
NC_035105.1	39337965	.	C	T	.	.	MAF_USDA=3.279
NC_035105.1	39337970	.	T	A	.	.	MAF_INRAE=3.333;MAF_USDA=11.475
NC_035105.1	39337983	.	T	C	.	.	MAF_INRAE=7.5;MAF_USDA=34.706
NC_035105.1	39337993	.	A	G	.	.	MAF_INRAE=3.333;MAF_USDA=25.0
NC_035105.1	39338047	.	C	T	.	.	MAF_INRAE=3.333;MAF_USDA=12.295
NC_035105.1	39338053	.	C	A	.	.	MAF_INRAE=4.167
NC_035105.1	39338055	.	T	A	.	.	MAF_INRAE=3.333;MAF_USDA=12.295
NC_035105.1	39338087	.	C	T	.	.	MAF_INRAE=3.333;MAF_USDA=9.836
NC_035105.1	39338097	.	C	A	.	.	MAF_INRAE=3.333;MAF_USDA=12.295
NC_035105.1	39338175	.	T	A	.	.	MAF_USDA=7.059
NC_035105.1	39338191	.	T	G	.	.	MAF_USDA=9.836
NC_035105.1	39338219	.	A	T	.	.	MAF_USDA=18.293
NC_035105.1	39338230	.	A	T	.	.	MAF_USDA=18.293
NC_035105.1	39338231	.	A	G	.	.	MAF_USDA=25.0
NC_035105.1	39338293	.	G	A	.	.	MAF_INRAE=8.228;MAF_USDA=4.237
NC_035105.1	39338310	.	C	A	.	.	MAF_USDA=18.675
NC_035105.1	39338320	.	A	C	.	.	MAF_INRAE=10.526
NC_035105.1	39338330	.	T	C	.	.	MAF_INRAE=4.167;MAF_USDA=27.711
NC_035105.1	39338348	.	A	G	.	.	MAF_USDA=1.695
NC_035105.1	39338349	.	G	A	.	.	MAF_USDA=6.78
NC_035105.1	39338359	.	G	T	.	.	MAF_USDA=21.951
NC_035105.1	39338377	.	A	C	.	.	MAF_USDA=12.048
NC_035105.1	39338380	.	A	C	.	.	MAF_USDA=12.048
NC_035105.1	39338393	.	A	G	.	.	MAF_USDA=5.0
NC_035105.1	39338402	.	G	A	.	.	MAF_USDA=3.333
NC_035105.1	39338450	.	A	C	.	.	MAF_USDA=19.672
NC_035105.1	39338456	.	A	T	.	.	MAF_USDA=1.639
NC_035105.1	39338466	.	T	C	.	.	MAF_INRAE=1.667;MAF_USDA=18.852
NC_035105.1	39338472	.	G	C	.	.	MAF_INRAE=1.667;MAF_USDA=9.836
NC_035105.1	39338491	.	G	T	.	.	MAF_USDA=3.279
NC_035105.1	39338503	.	G	A	.	.	MAF_INRAE=4.167
NC_035105.1	39338515	.	G	T	.	.	MAF_USDA=5.738
NC_035105.1	39338529	.	C	T	.	.	MAF_USDA=8.197
NC_035105.1	39338530	.	A	G	.	.	MAF_USDA=20.492
NC_035105.1	39338590	.	A	T	.	.	MAF_INRAE=4.167;MAF_USDA=5.738
NC_035105.1	39338591	.	G	A	.	.	MAF_INRAE=2.5;MAF_USDA=11.475
NC_035105.1	39338598	.	T	C	.	.	MAF_INRAE=2.5;MAF_USDA=11.475
NC_035105.1	39338599	.	G	A	.	.	MAF_INRAE=2.5;MAF_USDA=11.475
NC_035105.1	39338638	.	T	G	.	.	MAF_USDA=6.25
NC_035105.1	39338656	.	C	G	.	.	MAF_USDA=3.279
NC_035105.1	39338680	.	T	C	.	.	MAF_INRAE=18.354;MAF_USDA=7.647
NC_035105.1	39338684	.	T	C	.	.	MAF_INRAE=4.167
NC_035105.1	39338709	.	G	T	.	.	MAF_USDA=3.279
NC_035105.1	39338732	.	C	G	.	.	MAF_USDA=9.016
NC_035105.1	39338748	.	A	C	.	.	MAF_USDA=17.059
NC_035105.1	39338811	.	T	C	.	.	MAF_USDA=12.048
NC_035105.1	39338812	.	C	T	.	.	MAF_USDA=3.39
NC_035105.1	39338821	.	C	T	.	.	MAF_INRAE=4.167;MAF_USDA=5.932
NC_035105.1	39338839	.	A	T	.	.	MAF_INRAE=4.167;MAF_USDA=10.169
NC_035105.1	39338857	.	G	A	.	.	MAF_INRAE=4.167;MAF_USDA=6.034
NC_035105.1	39338870	.	G	T	.	.	MAF_INRAE=13.291;MAF_USDA=5.488
NC_035105.1	39338939	.	T	C	.	.	MAF_USDA=3.39
NC_035105.1	39338955	.	C	T	.	.	MAF_INRAE=8.228;MAF_USDA=4.237
NC_035105.1	39338974	.	G	A	.	.	MAF_USDA=3.39
NC_035105.1	39338989	.	C	G	.	.	MAF_USDA=4.237
NC_035105.1	39339006	.	A	G	.	.	MAF_USDA=13.559
NC_035105.1	39339014	.	T	C	.	.	MAF_USDA=1.695
NC_035105.1	39339098	.	C	A	.	.	MAF_INRAE=3.333;MAF_USDA=7.627
NC_035105.1	39339102	.	T	A	.	.	MAF_INRAE=3.333;MAF_USDA=4.237
NC_035105.1	39339103	.	C	A	.	.	MAF_INRAE=3.333;MAF_USDA=5.932
NC_035105.1	39339115	.	C	T	.	.	MAF_INRAE=3.333;MAF_USDA=7.759
NC_035105.1	39339127	.	T	G	.	.	MAF_INRAE=3.333;MAF_USDA=5.172
NC_035105.1	39339139	.	C	A	.	.	MAF_INRAE=3.333;MAF_USDA=6.78
NC_035105.1	39339142	.	C	G	.	.	MAF_INRAE=3.333;MAF_USDA=7.627
NC_035105.1	39339143	.	T	C	.	.	MAF_INRAE=3.333;MAF_USDA=6.78
NC_035105.1	39339152	.	C	T	.	.	MAF_USDA=11.585
NC_035105.1	39339191	.	T	G	.	.	MAF_USDA=12.195
NC_035105.1	39339207	.	C	A	.	.	MAF_USDA=2.586
NC_035105.1	39339239	.	A	T	.	.	MAF_USDA=6.25
NC_035105.1	39339251	.	G	A	.	.	MAF_USDA=1.724
NC_035105.1	39339343	.	G	T	.	.	MAF_USDA=9.146
NC_035105.1	39339418	.	A	C	.	.	MAF_USDA=37.5
NC_035105.1	39339420	.	G	A	.	.	MAF_USDA=30.952
NC_035105.1	39339421	.	C	T	.	.	MAF_USDA=1.667
NC_035105.1	39339600	.	G	T	.	.	MAF_USDA=19.565
NC_035105.1	39339658	.	G	T	.	.	MAF_USDA=6.667
NC_035105.1	39339664	.	G	A	.	.	MAF_USDA=15.476
NC_035105.1	39339682	.	C	A	.	.	MAF_USDA=4.918
NC_035105.1	39339700	.	A	T	.	.	MAF_USDA=5.738
NC_035105.1	39339723	.	C	A	.	.	MAF_USDA=18.235
NC_035105.1	39339725	.	G	A	.	.	MAF_USDA=14.754
NC_035105.1	39339761	.	A	T	.	.	MAF_USDA=9.016
NC_035105.1	39339765	.	T	C	.	.	MAF_USDA=9.016
NC_035105.1	39339769	.	A	T	.	.	MAF_USDA=9.016
NC_035105.1	39339773	.	G	T	.	.	MAF_USDA=9.836
NC_035105.1	39339776	.	G	T	.	.	MAF_USDA=9.836
NC_035105.1	39339825	.	G	T	.	.	MAF_INRAE=29.747;MAF_USDA=47.059
NC_035105.1	39339849	.	T	A	.	.	MAF_USDA=11.475
NC_035105.1	39339853	.	A	G	.	.	MAF_USDA=13.115
NC_035105.1	39339875	.	C	A	.	.	MAF_USDA=1.639
NC_035105.1	39339876	.	C	T	.	.	MAF_USDA=11.475
NC_035105.1	39339893	.	G	A	.	.	MAF_USDA=11.475
NC_035105.1	39339895	.	T	A	.	.	MAF_USDA=3.279
NC_035105.1	39339897	.	T	G	.	.	MAF_USDA=3.529
NC_035105.1	39339990	.	G	A	.	.	MAF_INRAE=21.053;MAF_USDA=4.918
NC_035105.1	39339992	.	G	C	.	.	MAF_USDA=2.459
NC_035105.1	39340065	.	A	G	.	.	MAF_INRAE=3.333;MAF_USDA=14.754
NC_035105.1	39340072	.	T	C	.	.	MAF_INRAE=3.333;MAF_USDA=11.475
NC_035105.1	39340073	.	C	T	.	.	MAF_INRAE=3.333;MAF_USDA=9.412
NC_035105.1	39340078	.	C	T	.	.	MAF_INRAE=3.333;MAF_USDA=10.0
NC_035105.1	39340079	.	G	T	.	.	MAF_INRAE=3.333;MAF_USDA=9.412
NC_035105.1	39340087	.	G	A	.	.	MAF_INRAE=3.333;MAF_USDA=13.934
NC_035105.1	39340088	.	A	G	.	.	MAF_INRAE=3.333;MAF_USDA=13.934
NC_035105.1	39340091	.	C	T	.	.	MAF_INRAE=4.167;MAF_USDA=12.295
NC_035105.1	39340092	.	A	G	.	.	MAF_INRAE=4.167;MAF_USDA=12.295
NC_035105.1	39340098	.	A	T	.	.	MAF_INRAE=4.167;MAF_USDA=12.353
NC_035105.1	39340108	.	G	T	.	.	MAF_INRAE=38.608;MAF_USDA=47.647
NC_035105.1	39340120	.	C	A	.	.	MAF_USDA=2.459
NC_035105.1	39340135	.	C	A	.	.	MAF_INRAE=4.167;MAF_USDA=8.235
NC_035105.1	39340147	.	T	A	.	.	MAF_INRAE=3.333;MAF_USDA=5.738
NC_035105.1	39340150	.	A	C	.	.	MAF_INRAE=3.333;MAF_USDA=6.557
NC_035105.1	39340155	.	C	G	.	.	MAF_USDA=1.639
NC_035105.1	39340157	.	T	A	.	.	MAF_INRAE=7.5;MAF_USDA=21.176
NC_035105.1	39340158	.	A	T	.	.	MAF_INRAE=7.5;MAF_USDA=21.176
NC_035105.1	39340162	.	T	G	.	.	MAF_INRAE=4.167;MAF_USDA=15.882
NC_035105.1	39340166	.	C	G	.	.	MAF_INRAE=7.5;MAF_USDA=21.176
NC_035105.1	39340176	.	G	A	.	.	MAF_INRAE=3.333;MAF_USDA=6.557
NC_035105.1	39340186	.	T	G	.	.	MAF_USDA=1.639
NC_035105.1	39340190	.	A	T	.	.	MAF_USDA=1.639
NC_035105.1	39340193	.	G	T	.	.	MAF_INRAE=4.167;MAF_USDA=16.471
NC_035105.1	39340215	.	A	G	.	.	MAF_USDA=4.098
NC_035105.1	39340227	.	A	C	.	.	MAF_USDA=14.118
NC_035105.1	39340233	.	T	G	.	.	MAF_USDA=16.071
NC_035105.1	39340244	.	A	C	.	.	MAF_INRAE=4.167
NC_035105.1	39340252	.	T	C	.	.	MAF_INRAE=4.167
NC_035105.1	39340256	.	A	T	.	.	MAF_USDA=2.459
NC_035105.1	39340303	.	A	G	.	.	MAF_USDA=1.639
NC_035105.1	39340311	.	G	T	.	.	MAF_INRAE=10.526;MAF_USDA=5.738
NC_035105.1	39340317	.	G	T	.	.	MAF_INRAE=10.526;MAF_USDA=5.738
NC_035105.1	39340319	.	G	T	.	.	MAF_USDA=5.738
NC_035105.1	39340321	.	A	C	.	.	MAF_INRAE=4.167
NC_035105.1	39340324	.	G	A	.	.	MAF_USDA=4.098
NC_035105.1	39340366	.	C	A	.	.	MAF_INRAE=4.167;MAF_USDA=27.083
NC_035105.1	39340454	.	A	T	.	.	MAF_USDA=3.279
NC_035105.1	39340512	.	A	T	.	.	MAF_INRAE=2.5;MAF_USDA=5.882
NC_035105.1	39340529	.	C	T	.	.	MAF_USDA=7.377
NC_035105.1	39340545	.	A	G	.	.	MAF_INRAE=12.658;MAF_USDA=11.765
NC_035105.1	39340627	.	G	T	.	.	MAF_USDA=1.639
NC_035105.1	39340657	.	T	C	.	.	MAF_INRAE=22.5;MAF_USDA=27.647
NC_035105.1	39340729	.	T	A	.	.	MAF_INRAE=21.053;MAF_USDA=44.118
NC_035105.1	39340733	.	C	T	.	.	MAF_USDA=44.118
NC_035105.1	39340734	.	T	A	.	.	MAF_USDA=44.706
NC_035105.1	39340779	.	C	A	.	.	MAF_USDA=16.667
NC_035105.1	39340791	.	A	G	.	.	MAF_USDA=14.583
NC_035105.1	39340824	.	A	T	.	.	MAF_INRAE=10.526;MAF_USDA=16.667
NC_035105.1	39340844	.	G	C	.	.	MAF_INRAE=42.105;MAF_USDA=7.059
NC_035105.1	39340853	.	C	A	.	.	MAF_INRAE=10.526;MAF_USDA=7.647
NC_035105.1	39340856	.	C	T	.	.	MAF_USDA=34.118
NC_035105.1	39340872	.	C	G	.	.	MAF_INRAE=31.579;MAF_USDA=34.118
NC_035105.1	39340879	.	A	C	.	.	MAF_INRAE=5.263;MAF_USDA=12.353
NC_035105.1	39340926	.	C	A	.	.	MAF_INRAE=27.215;MAF_USDA=24.405
NC_035105.1	39340936	.	G	C	.	.	MAF_INRAE=27.215;MAF_USDA=24.706
NC_035105.1	39341000	.	G	T	.	.	MAF_INRAE=24.051;MAF_USDA=24.706
NC_035105.1	39341019	.	T	A	.	.	MAF_INRAE=49.367;MAF_USDA=48.235
NC_035105.1	39341042	.	A	T	.	.	MAF_INRAE=49.367;MAF_USDA=46.471
NC_035105.1	39341081	.	T	A	.	.	MAF_USDA=1.639
NC_035105.1	39341099	.	C	T	.	.	MAF_USDA=4.098
NC_035105.1	39341115	.	T	C	.	.	MAF_USDA=2.353
NC_035105.1	39341120	.	G	T	.	.	MAF_INRAE=12.5;MAF_USDA=5.738
NC_035105.1	39341145	.	T	A	.	.	MAF_INRAE=10.526;MAF_USDA=9.836
NC_035105.1	39341158	.	C	A	.	.	MAF_INRAE=1.667;MAF_USDA=16.667
NC_035105.1	39341210	.	G	A	.	.	MAF_INRAE=40.506;MAF_USDA=8.235
NC_035105.1	39341235	.	A	G	.	.	MAF_INRAE=4.167
NC_035105.1	39341257	.	C	T	.	.	MAF_USDA=1.667
NC_035105.1	39341260	.	C	T	.	.	MAF_INRAE=5.263;MAF_USDA=45.082
NC_035105.1	39341273	.	G	A	.	.	MAF_INRAE=34.177;MAF_USDA=47.647
NC_035105.1	39341370	.	T	G	.	.	MAF_INRAE=21.053;MAF_USDA=10.417
NC_035105.1	39341377	.	A	G	.	.	MAF_INRAE=6.667;MAF_USDA=21.176
NC_035105.1	39341392	.	G	T	.	.	MAF_INRAE=21.053;MAF_USDA=22.353
NC_035105.1	39341405	.	G	A	.	.	MAF_INRAE=21.053;MAF_USDA=22.353
NC_035105.1	39341427	.	T	C	.	.	MAF_INRAE=5.263;MAF_USDA=4.167
NC_035105.1	39341456	.	T	A	.	.	MAF_INRAE=20.886;MAF_USDA=15.882
NC_035105.1	39341464	.	T	A	.	.	MAF_INRAE=7.5;MAF_USDA=3.279
NC_035105.1	39341481	.	G	A	.	.	MAF_USDA=2.353
NC_035105.1	39341501	.	T	G	.	.	MAF_INRAE=19.62;MAF_USDA=29.412
NC_035105.1	39341535	.	A	G	.	.	MAF_INRAE=9.494;MAF_USDA=22.353
NC_035105.1	39341536	.	C	T	.	.	MAF_USDA=4.098
NC_035105.1	39341541	.	T	A	.	.	MAF_USDA=10.588
NC_035105.1	39341542	.	T	A	.	.	MAF_USDA=10.588
NC_035105.1	39341545	.	T	C	.	.	MAF_INRAE=3.333
NC_035105.1	39341574	.	T	C	.	.	MAF_USDA=10.588
NC_035105.1	39341609	.	T	C	.	.	MAF_USDA=31.765
NC_035105.1	39341653	.	C	T	.	.	MAF_USDA=1.765
NC_035105.1	39342189	.	C	T	.	.	MAF_USDA=34.783
NC_035105.1	39342288	.	G	A	.	.	MAF_USDA=4.098
NC_035105.1	39342426	.	A	T	.	.	MAF_INRAE=3.333;MAF_USDA=2.459
NC_035105.1	39342480	.	G	T	.	.	MAF_INRAE=17.089;MAF_USDA=6.557
NC_035105.1	39342504	.	C	T	.	.	MAF_USDA=2.459
NC_035105.1	39342605	.	A	C	.	.	MAF_INRAE=26.582
NC_035105.1	39342720	.	T	C	.	.	MAF_USDA=5.294
NC_035105.1	39342753	.	A	T	.	.	MAF_USDA=4.098
NC_035105.1	39342871	.	G	A	.	.	MAF_INRAE=46.203;MAF_USDA=42.941
NC_035105.1	39343258	.	C	A	.	.	MAF_INRAE=36.842;MAF_USDA=27.647
NC_035105.1	39343306	.	C	T	.	.	MAF_INRAE=22.5;MAF_USDA=15.294
NC_035105.1	39343319	.	T	C	.	.	MAF_USDA=4.098
NC_035105.1	39343328	.	A	T	.	.	MAF_USDA=2.459
NC_035105.1	39343380	.	A	G	.	.	MAF_USDA=1.639
NC_035105.1	39343423	.	A	G	.	.	MAF_USDA=1.639
NC_035105.1	39343433	.	A	T	.	.	MAF_USDA=6.25
NC_035105.1	39343434	.	A	T	.	.	MAF_USDA=6.25
NC_035105.1	39343447	.	T	C	.	.	MAF_USDA=43.75
NC_035105.1	39344190	.	A	T	.	.	MAF_USDA=4.918
NC_035105.1	39344208	.	T	A	.	.	MAF_USDA=15.294
NC_035105.1	39344242	.	G	A	.	.	MAF_USDA=14.118
NC_035105.1	39344257	.	C	T	.	.	MAF_USDA=16.667
NC_035105.1	39344258	.	A	G	.	.	MAF_USDA=25.0
NC_035105.1	39344261	.	G	A	.	.	MAF_USDA=2.459
NC_035105.1	39344380	.	G	C	.	.	MAF_USDA=22.131
NC_035105.1	39344391	.	G	A	.	.	MAF_INRAE=31.579
NC_035105.1	39344401	.	A	T	.	.	MAF_INRAE=3.333;MAF_USDA=16.667
NC_035105.1	39344402	.	G	T	.	.	MAF_INRAE=5.263;MAF_USDA=12.941
NC_035105.1	39344430	.	T	G	.	.	MAF_USDA=31.25
NC_035105.1	39344433	.	A	G	.	.	MAF_USDA=4.167
NC_035105.1	39344438	.	A	G	.	.	MAF_USDA=4.167
NC_035105.1	39345803	.	C	A	.	.	MAF_USDA=39.583
NC_035105.1	39345813	.	A	T	.	.	MAF_USDA=45.833
NC_035105.1	39345821	.	T	G	.	.	MAF_USDA=8.333
NC_035105.1	39345873	.	T	C	.	.	MAF_USDA=13.69
NC_035105.1	39345885	.	T	A	.	.	MAF_USDA=40.0
NC_035105.1	39345910	.	C	T	.	.	MAF_USDA=32.941
NC_035105.1	39345949	.	A	C	.	.	MAF_USDA=40.588
NC_035105.1	39345965	.	A	G	.	.	MAF_INRAE=21.053;MAF_USDA=12.5
NC_035105.1	39345995	.	G	T	.	.	MAF_USDA=9.836
NC_035105.1	39345996	.	C	A	.	.	MAF_USDA=15.294
NC_035105.1	39346016	.	G	T	.	.	MAF_INRAE=21.053;MAF_USDA=12.5
NC_035105.1	39346017	.	T	A	.	.	MAF_USDA=12.5
NC_035105.1	39346020	.	G	T	.	.	MAF_USDA=12.5
NC_035105.1	39346065	.	G	A	.	.	MAF_USDA=9.167
NC_035105.1	39346119	.	T	G	.	.	MAF_USDA=19.412
NC_035105.1	39346125	.	T	A	.	.	MAF_USDA=1.639
NC_035105.1	39346170	.	T	G	.	.	MAF_USDA=19.643
NC_035105.1	39346848	.	G	T	.	.	MAF_USDA=18.75
NC_035105.1	39346849	.	C	T	.	.	MAF_USDA=8.333
NC_035105.1	39346854	.	T	C	.	.	MAF_USDA=18.75
NC_035105.1	39346855	.	G	A	.	.	MAF_USDA=22.917
NC_035105.1	39346859	.	A	G	.	.	MAF_USDA=37.5
NC_035105.1	39346860	.	G	T	.	.	MAF_USDA=22.917
NC_035105.1	39346872	.	C	T	.	.	MAF_USDA=24.405
NC_035105.1	39346873	.	G	C	.	.	MAF_USDA=8.333
NC_035105.1	39346893	.	C	T	.	.	MAF_USDA=29.412
NC_035105.1	39346904	.	G	T	.	.	MAF_USDA=2.459
NC_035105.1	39346916	.	T	C	.	.	MAF_USDA=5.738
NC_035105.1	39346931	.	T	A	.	.	MAF_USDA=8.333
NC_035105.1	39346935	.	C	T	.	.	MAF_USDA=5.882
NC_035105.1	39346941	.	T	A	.	.	MAF_USDA=2.941
NC_035105.1	39346947	.	C	T	.	.	MAF_USDA=1.639
NC_035105.1	39347003	.	G	T	.	.	MAF_INRAE=23.418;MAF_USDA=12.5
NC_035105.1	39347007	.	T	C	.	.	MAF_USDA=3.529
NC_035105.1	39347008	.	G	T	.	.	MAF_USDA=4.167
NC_035105.1	39347055	.	A	G	.	.	MAF_INRAE=5.063;MAF_USDA=16.667
NC_035105.1	39347059	.	C	T	.	.	MAF_INRAE=10.127;MAF_USDA=10.588
NC_035105.1	39347061	.	C	G	.	.	MAF_USDA=3.279
NC_035105.1	39347065	.	C	T	.	.	MAF_INRAE=22.785;MAF_USDA=9.412
NC_035105.1	39347068	.	A	C	.	.	MAF_INRAE=33.333;MAF_USDA=17.647
NC_035105.1	39347091	.	A	T	.	.	MAF_USDA=10.417
NC_035105.1	39347100	.	T	A	.	.	MAF_USDA=1.639
NC_035105.1	39347101	.	T	A	.	.	MAF_USDA=1.639
NC_035105.1	39347104	.	C	T	.	.	MAF_USDA=1.639
NC_035105.1	39347105	.	T	G	.	.	MAF_USDA=1.639
NC_035105.1	39347109	.	T	C	.	.	MAF_INRAE=31.013;MAF_USDA=15.294
NC_035105.1	39347120	.	T	G	.	.	MAF_USDA=1.639
NC_035105.1	39347163	.	C	G	.	.	MAF_INRAE=13.924;MAF_USDA=4.706
NC_035105.1	39347194	.	G	T	.	.	MAF_INRAE=10.833;MAF_USDA=4.098
NC_035105.1	39347224	.	G	C	.	.	MAF_USDA=1.639
NC_035105.1	39347249	.	A	T	.	.	MAF_USDA=1.639
NC_035105.1	39347294	.	T	A	.	.	MAF_USDA=5.882
NC_035105.1	39347295	.	A	G	.	.	MAF_USDA=5.882
NC_035105.1	39347296	.	C	A	.	.	MAF_USDA=6.471
NC_035105.1	39347299	.	T	A	.	.	MAF_USDA=5.882
NC_035105.1	39347300	.	T	A	.	.	MAF_USDA=5.882
NC_035105.1	39347301	.	T	A	.	.	MAF_USDA=5.882
NC_035105.1	39347306	.	A	C	.	.	MAF_INRAE=31.579;MAF_USDA=18.824
NC_035105.1	39347316	.	A	C	.	.	MAF_INRAE=13.291;MAF_USDA=3.529
NC_035105.1	39347365	.	G	A	.	.	MAF_USDA=8.333
NC_035105.1	39347392	.	T	G	.	.	MAF_USDA=12.295
NC_035105.1	39347393	.	T	C	.	.	MAF_INRAE=44.304
NC_035105.1	39347540	.	T	A	.	.	MAF_USDA=8.235
NC_035105.1	39347570	.	C	A	.	.	MAF_USDA=18.75
NC_035105.1	39347572	.	T	A	.	.	MAF_USDA=37.5
NC_035105.1	39347655	.	G	A	.	.	MAF_USDA=8.333
NC_035105.1	39347659	.	AGTG	AGTA	.	.	MAF_USDA=4.167
NC_035105.1	39347694	.	A	G	.	.	MAF_USDA=20.122
NC_035105.1	39347730	.	T	A	.	.	MAF_USDA=10.417
NC_035105.1	39347749	.	G	A	.	.	MAF_USDA=12.5
NC_035105.1	39347847	.	G	A	.	.	MAF_INRAE=1.667
NC_035105.1	39347859	.	A	T	.	.	MAF_USDA=13.529
NC_035105.1	39348391	.	T	G	.	.	MAF_USDA=1.639
NC_035105.1	39348416	.	G	A	.	.	MAF_USDA=22.941
NC_035105.1	39348437	.	G	A	.	.	MAF_USDA=23.529
NC_035105.1	39348654	.	A	T	.	.	MAF_INRAE=5.063;MAF_USDA=25.882
NC_035105.1	39348697	.	T	G	.	.	MAF_USDA=20.492
NC_035105.1	39348727	.	C	G	.	.	MAF_INRAE=23.418;MAF_USDA=35.714
NC_035105.1	39348729	.	A	G	.	.	MAF_INRAE=12.5;MAF_USDA=2.459
NC_035105.1	39348730	.	A	G	.	.	MAF_INRAE=12.5;MAF_USDA=3.279
NC_035105.1	39348734	.	G	A	.	.	MAF_INRAE=12.658;MAF_USDA=45.882
NC_035105.1	39348747	.	G	T,A	.	.	MAF_INRAE=10.526
NC_035105.1	39348756	.	A	T,G	.	.	MAF_INRAE=42.105
NC_035105.1	39348774	.	T	G	.	.	MAF_INRAE=5.0;MAF_USDA=14.706
NC_035105.1	39348818	.	A	T	.	.	MAF_USDA=33.333
NC_035105.1	39348822	.	A	C	.	.	MAF_INRAE=25.0
NC_035105.1	39348823	.	T	A	.	.	MAF_USDA=43.75
NC_035105.1	39348833	.	T	A	.	.	MAF_INRAE=25.0
NC_035105.1	39348848	.	T	A	.	.	MAF_INRAE=5.263;MAF_USDA=33.529
NC_035105.1	39348861	.	C	T	.	.	MAF_USDA=1.639
NC_035105.1	39348874	.	T	C	.	.	MAF_USDA=11.475
NC_035105.1	39348883	.	C	T	.	.	MAF_INRAE=10.833;MAF_USDA=2.459
NC_035105.1	39348944	.	T	G	.	.	MAF_USDA=1.639
NC_035105.1	39348952	.	G	C	.	.	MAF_INRAE=31.579;MAF_USDA=20.0
NC_035105.1	39348963	.	T	G	.	.	MAF_INRAE=20.253;MAF_USDA=11.765
NC_035105.1	39349013	.	A	G	.	.	MAF_INRAE=5.263;MAF_USDA=2.459
NC_035105.1	39349023	.	A	G	.	.	MAF_INRAE=31.646;MAF_USDA=35.294
NC_035105.1	39349043	.	G	A	.	.	MAF_INRAE=11.667;MAF_USDA=3.279
NC_035105.1	39349044	.	C	A	.	.	MAF_INRAE=11.667;MAF_USDA=3.279
NC_035105.1	39349078	.	A	G	.	.	MAF_USDA=9.836
NC_035105.1	39349087	.	G	A	.	.	MAF_INRAE=31.579;MAF_USDA=18.824
NC_035105.1	39349138	.	C	A	.	.	MAF_INRAE=42.405;MAF_USDA=33.529
NC_035105.1	39349140	.	G	C	.	.	MAF_INRAE=37.5;MAF_USDA=34.706
NC_035105.1	39349145	.	T	A	.	.	MAF_INRAE=5.263;MAF_USDA=1.639
NC_035105.1	39349159	.	C	T	.	.	MAF_USDA=1.639
NC_035105.1	39349239	.	C	T	.	.	MAF_INRAE=10.127;MAF_USDA=9.412
NC_035105.1	39349273	.	T	G	.	.	MAF_USDA=2.083
NC_035105.1	39349283	.	G	A	.	.	MAF_INRAE=34.211;MAF_USDA=22.941
NC_035105.1	39349300	.	A	G	.	.	MAF_INRAE=39.167
NC_035105.1	39349328	.	A	C	.	.	MAF_INRAE=40.833
NC_035105.1	39349333	.	C	T	.	.	MAF_INRAE=40.833
NC_035105.1	39349335	.	C	T	.	.	MAF_INRAE=40.833
NC_035105.1	39349341	.	G	T	.	.	MAF_INRAE=44.304
NC_035105.1	39349347	.	C	T	.	.	MAF_INRAE=40.0
NC_035105.1	39349348	.	C	T	.	.	MAF_INRAE=40.0
NC_035105.1	39349361	.	A	C	.	.	MAF_USDA=2.459
NC_035105.1	39349452	.	G	T	.	.	MAF_INRAE=33.544;MAF_USDA=37.059
NC_035105.1	39349460	.	A	C	.	.	MAF_INRAE=10.0;MAF_USDA=4.098
NC_035105.1	39349463	.	C	A	.	.	MAF_INRAE=40.506;MAF_USDA=33.529
NC_035105.1	39349471	.	T	C	.	.	MAF_USDA=6.25
NC_035105.1	39349474	.	A	G	.	.	MAF_USDA=2.459
NC_035105.1	39349478	.	C	T	.	.	MAF_USDA=2.459
NC_035105.1	39349480	.	A	G	.	.	MAF_USDA=6.25
NC_035105.1	39349481	.	G	A	.	.	MAF_USDA=2.459
NC_035105.1	39349482	.	C	A	.	.	MAF_USDA=2.459
NC_035105.1	39349495	.	T	C	.	.	MAF_INRAE=31.579;MAF_USDA=20.0
NC_035105.1	39349522	.	C	T	.	.	MAF_USDA=2.459
NC_035105.1	39349528	.	C	G	.	.	MAF_INRAE=41.139;MAF_USDA=32.941
NC_035105.1	39349608	.	A	T	.	.	MAF_USDA=18.182
NC_035105.1	39349613	.	A	T	.	.	MAF_INRAE=41.772;MAF_USDA=45.833
NC_035105.1	39349646	.	T	A	.	.	MAF_USDA=10.417
NC_035105.1	39349647	.	T	A	.	.	MAF_INRAE=12.5
NC_035105.1	39349712	.	G	A	.	.	MAF_INRAE=5.063;MAF_USDA=14.706
NC_035105.1	39349713	.	C	T	.	.	MAF_INRAE=34.177;MAF_USDA=44.118
NC_035105.1	39349714	.	C	T	.	.	MAF_INRAE=10.0;MAF_USDA=8.235
NC_035105.1	39349730	.	A	G	.	.	MAF_USDA=9.836
NC_035105.1	39349777	.	G	A	.	.	MAF_USDA=13.115
NC_035105.1	39349849	.	G	A	.	.	MAF_INRAE=26.316;MAF_USDA=42.941
NC_035105.1	39349850	.	G	C	.	.	MAF_USDA=42.941
NC_035105.1	39349862	.	G	A	.	.	MAF_USDA=1.639
NC_035105.1	39349880	.	A	C	.	.	MAF_USDA=8.333
NC_035105.1	39349884	.	A	G	.	.	MAF_INRAE=18.987;MAF_USDA=10.0
NC_035105.1	39349903	.	G	A	.	.	MAF_INRAE=36.842;MAF_USDA=47.647
NC_035105.1	39349906	.	G	T	.	.	MAF_INRAE=46.667;MAF_USDA=47.059
NC_035105.1	39349941	.	T	C	.	.	MAF_USDA=10.0
NC_035105.1	39349976	.	TAG	TAA	.	.	MAF_USDA=12.5
NC_035105.1	39349978	.	G	A	.	.	MAF_USDA=25.0
NC_035105.1	39349985	.	A	T	.	.	MAF_USDA=8.333
NC_035105.1	39350092	.	G	A	.	.	MAF_INRAE=5.263;MAF_USDA=1.786
NC_035105.1	39350118	.	G	A	.	.	MAF_INRAE=31.579;MAF_USDA=18.072
NC_035105.1	39350137	.	T	C	.	.	MAF_USDA=1.667
NC_035105.1	39350138	.	G	T	.	.	MAF_INRAE=10.526;MAF_USDA=4.167
NC_035105.1	39350139	.	G	A	.	.	MAF_USDA=6.25
NC_035105.1	39350168	.	C	A	.	.	MAF_INRAE=10.526;MAF_USDA=4.167
NC_035105.1	39350176	.	G	A	.	.	MAF_USDA=8.333
NC_035105.1	39350234	.	G	A	.	.	MAF_USDA=11.207
NC_035105.1	39356679	.	T	G	.	.	MAF_USDA=8.333
NC_035105.1	39356768	.	C	T	.	.	MAF_USDA=1.639
NC_035105.1	39356776	.	G	T	.	.	MAF_USDA=1.639
NC_035105.1	39356786	.	G	A	.	.	MAF_USDA=4.918
NC_035105.1	39356815	.	G	A	.	.	MAF_INRAE=42.105;MAF_USDA=19.412
NC_035105.1	39356885	.	G	C	.	.	MAF_INRAE=47.368;MAF_USDA=19.412
NC_035105.1	39356965	.	G	T	.	.	MAF_INRAE=13.291;MAF_USDA=10.656
NC_035105.1	39356986	.	C	T	.	.	MAF_INRAE=13.291;MAF_USDA=10.656
NC_035105.1	39357027	.	G	T	.	.	MAF_INRAE=21.053;MAF_USDA=10.656
NC_035105.1	39357040	.	T	C	.	.	MAF_INRAE=18.354;MAF_USDA=24.118
NC_035105.1	39357052	.	G	T	.	.	MAF_INRAE=18.354;MAF_USDA=30.0
NC_035105.1	39357056	.	C	T	.	.	MAF_USDA=6.557
NC_035105.1	39357085	.	T	C	.	.	MAF_INRAE=44.937;MAF_USDA=41.667
NC_035105.1	39357089	.	G	A	.	.	MAF_INRAE=35.833;MAF_USDA=36.471
NC_035105.1	39357102	.	G	A	.	.	MAF_INRAE=13.924
NC_035105.1	39357106	.	C	T	.	.	MAF_INRAE=8.333;MAF_USDA=12.5
NC_035105.1	39357110	.	G	T	.	.	MAF_INRAE=44.937;MAF_USDA=41.667
NC_035105.1	39357143	.	C	T	.	.	MAF_INRAE=4.167;MAF_USDA=4.098
NC_035105.1	39357183	.	T	A	.	.	MAF_USDA=2.459
NC_035105.1	39357218	.	T	A	.	.	MAF_INRAE=5.263;MAF_USDA=2.083
NC_035105.1	39357238	.	C	A	.	.	MAF_INRAE=5.263;MAF_USDA=4.918
NC_035105.1	39357254	.	T	C	.	.	MAF_INRAE=13.291;MAF_USDA=31.148
NC_035105.1	39357288	.	T	A	.	.	MAF_USDA=8.197
NC_035105.1	39357294	.	C	A	.	.	MAF_USDA=6.25
NC_035105.1	39357306	.	A	C	.	.	MAF_INRAE=44.937;MAF_USDA=37.059
NC_035105.1	39357323	.	G	T	.	.	MAF_USDA=7.377
NC_035105.1	39357339	.	G	T	.	.	MAF_USDA=8.197
NC_035105.1	39357343	.	A	G	.	.	MAF_USDA=9.836
NC_035105.1	39357351	.	T	A	.	.	MAF_USDA=35.882
NC_035105.1	39357354	.	A	T	.	.	MAF_USDA=5.738
NC_035105.1	39357361	.	T	A	.	.	MAF_USDA=2.941
NC_035105.1	39357369	.	T	A	.	.	MAF_INRAE=37.5
NC_035105.1	39357385	.	A	C	.	.	MAF_INRAE=5.263;MAF_USDA=2.353
NC_035105.1	39357402	.	T	C	.	.	MAF_USDA=1.639
NC_035105.1	39357422	.	G	T	.	.	MAF_USDA=2.459
NC_035105.1	39357434	.	G	A	.	.	MAF_USDA=1.639
NC_035105.1	39357436	.	T	A	.	.	MAF_INRAE=45.57;MAF_USDA=44.706
NC_035105.1	39357439	.	C	T	.	.	MAF_INRAE=36.667;MAF_USDA=36.471
NC_035105.1	39357449	.	A	T	.	.	MAF_USDA=3.279
NC_035105.1	39357463	.	A	C	.	.	MAF_USDA=9.016
NC_035105.1	39357465	.	T	A	.	.	MAF_INRAE=44.304;MAF_USDA=36.471
NC_035105.1	39357643	.	C	T	.	.	MAF_INRAE=43.038;MAF_USDA=35.417
NC_035105.1	39357661	.	T	C	.	.	MAF_INRAE=44.937
NC_035105.1	39357673	.	T	C	.	.	MAF_USDA=6.25
NC_035105.1	39357692	.	G	T	.	.	MAF_INRAE=5.0;MAF_USDA=7.738
NC_035105.1	39357711	.	G	A	.	.	MAF_INRAE=26.316
NC_035105.1	39357752	.	C	T	.	.	MAF_USDA=6.667
NC_035105.1	39357765	.	T	A	.	.	MAF_INRAE=33.333;MAF_USDA=35.417
NC_035105.1	39357781	.	G	A	.	.	MAF_INRAE=26.316;MAF_USDA=33.333
NC_035105.1	39357798	.	T	A	.	.	MAF_INRAE=33.333;MAF_USDA=35.417
NC_035105.1	39357804	.	T	G	.	.	MAF_INRAE=33.333;MAF_USDA=35.417
NC_035105.1	39357823	.	A	T	.	.	MAF_INRAE=43.038;MAF_USDA=35.417
NC_035105.1	39357826	.	T	C	.	.	MAF_INRAE=33.333;MAF_USDA=35.417
NC_035105.1	39357852	.	G	T	.	.	MAF_INRAE=42.405;MAF_USDA=35.417
NC_035105.1	39357871	.	A	T	.	.	MAF_INRAE=42.405;MAF_USDA=35.417
NC_035105.1	39358036	.	C	T	.	.	MAF_INRAE=42.405;MAF_USDA=39.583
NC_035105.1	39358044	.	C	G	.	.	MAF_INRAE=42.405;MAF_USDA=35.417
NC_035105.1	39358061	.	G	T	.	.	MAF_INRAE=42.405;MAF_USDA=41.667
NC_035105.1	39358062	.	A	C	.	.	MAF_INRAE=32.5;MAF_USDA=41.667
NC_035105.1	39358076	.	G	T	.	.	MAF_INRAE=42.405;MAF_USDA=35.417
NC_035105.1	39358090	.	G	A	.	.	MAF_INRAE=42.405;MAF_USDA=41.667
NC_035105.1	39358147	.	C	T	.	.	MAF_USDA=5.085
NC_035105.1	39358161	.	A	G	.	.	MAF_USDA=1.695
NC_035105.1	39358218	.	T	C	.	.	MAF_USDA=12.295
NC_035105.1	39358230	.	A	G	.	.	MAF_INRAE=1.667
NC_035105.1	39358233	.	T	A	.	.	MAF_INRAE=1.667
NC_035105.1	39358239	.	G	A	.	.	MAF_USDA=2.459
NC_035105.1	39358255	.	T	C	.	.	MAF_USDA=1.639
NC_035105.1	39358258	.	C	A	.	.	MAF_INRAE=8.228;MAF_USDA=18.033
NC_035105.1	39358267	.	T	A	.	.	MAF_INRAE=2.5;MAF_USDA=18.033
NC_035105.1	39358268	.	G	T	.	.	MAF_INRAE=8.228;MAF_USDA=18.033
NC_035105.1	39358287	.	G	A	.	.	MAF_INRAE=43.038;MAF_USDA=36.471
NC_035105.1	39358300	.	G	T	.	.	MAF_INRAE=44.304;MAF_USDA=45.294
NC_035105.1	39358302	.	A	T	.	.	MAF_INRAE=35.0;MAF_USDA=35.294
NC_035105.1	39358324	.	A	G	.	.	MAF_INRAE=41.772;MAF_USDA=42.353
NC_035105.1	39358357	.	A	G	.	.	MAF_USDA=1.639
NC_035105.1	39358369	.	G	T	.	.	MAF_INRAE=41.772;MAF_USDA=37.5
NC_035105.1	39358390	.	T	C	.	.	MAF_USDA=1.639
NC_035105.1	39358397	.	C	T	.	.	MAF_INRAE=30.833;MAF_USDA=35.417
NC_035105.1	39358406	.	C	A	.	.	MAF_INRAE=3.333;MAF_USDA=19.672
NC_035105.1	39358430	.	C	T	.	.	MAF_USDA=11.475
NC_035105.1	39358483	.	T	C	.	.	MAF_USDA=8.333
NC_035105.1	39358493	.	G	A	.	.	MAF_USDA=2.459
NC_035105.1	39358507	.	C	T	.	.	MAF_INRAE=43.671;MAF_USDA=44.706
NC_035105.1	39358561	.	G	C	.	.	MAF_USDA=4.098
NC_035105.1	39358585	.	T	G	.	.	MAF_INRAE=3.333;MAF_USDA=20.492
NC_035105.1	39358611	.	A	C	.	.	MAF_INRAE=3.333;MAF_USDA=19.672
NC_035105.1	39358617	.	A	T	.	.	MAF_INRAE=3.333;MAF_USDA=15.574
NC_035105.1	39358621	.	C	A	.	.	MAF_INRAE=3.333
NC_035105.1	39358627	.	A	C	.	.	MAF_INRAE=3.333;MAF_USDA=22.131
NC_035105.1	39358631	.	T	C	.	.	MAF_INRAE=3.333;MAF_USDA=22.131
NC_035105.1	39358645	.	T	A	.	.	MAF_INRAE=5.263;MAF_USDA=9.016
NC_035105.1	39358650	.	C	T	.	.	MAF_INRAE=4.167;MAF_USDA=22.131
NC_035105.1	39358659	.	G	C	.	.	MAF_INRAE=4.167;MAF_USDA=22.131
NC_035105.1	39358711	.	G	A	.	.	MAF_USDA=2.459
NC_035105.1	39358719	.	T	A	.	.	MAF_INRAE=4.167;MAF_USDA=20.492
NC_035105.1	39358729	.	T	G	.	.	MAF_USDA=1.639
NC_035105.1	39358738	.	T	C	.	.	MAF_INRAE=34.177;MAF_USDA=34.118
NC_035105.1	39358769	.	T	G	.	.	MAF_INRAE=4.167
NC_035105.1	39358799	.	G	T	.	.	MAF_USDA=42.941
NC_035105.1	39358819	.	C	A	.	.	MAF_USDA=18.852
NC_035105.1	39358845	.	G	A	.	.	MAF_USDA=7.377
NC_035105.1	39358854	.	T	C	.	.	MAF_INRAE=4.167;MAF_USDA=17.647
NC_035105.1	39358900	.	C	A	.	.	MAF_USDA=6.25
NC_035105.1	39359140	.	G	A	.	.	MAF_INRAE=5.263
NC_035105.1	39359348	.	A	G	.	.	MAF_INRAE=8.333
NC_035105.1	39359365	.	A	G	.	.	MAF_INRAE=9.167
NC_035105.1	39359415	.	A	G	.	.	MAF_INRAE=5.263
NC_035105.1	39359444	.	A	C	.	.	MAF_INRAE=5.263;MAF_USDA=7.377
NC_035105.1	39359452	.	C	A	.	.	MAF_INRAE=5.263;MAF_USDA=16.393
NC_035105.1	39359461	.	C	T	.	.	MAF_USDA=13.934
NC_035105.1	39359466	.	G	A	.	.	MAF_INRAE=42.105;MAF_USDA=11.176
NC_035105.1	39359468	.	C	A	.	.	MAF_USDA=2.459
NC_035105.1	39359487	.	C	T	.	.	MAF_USDA=11.475
NC_035105.1	39359551	.	T	G	.	.	MAF_USDA=12.5
NC_035105.1	39359654	.	C	G	.	.	MAF_USDA=26.087
NC_035105.1	39360434	.	G	A	.	.	MAF_USDA=4.918
NC_035105.1	39360441	.	T	A	.	.	MAF_USDA=15.294
NC_035105.1	39360504	.	T	C	.	.	MAF_USDA=6.25
NC_035105.1	39360600	.	C	T	.	.	MAF_INRAE=15.833;MAF_USDA=40.984
NC_035105.1	39360603	.	C	G	.	.	MAF_INRAE=15.833;MAF_USDA=46.721
NC_035105.1	39360615	.	C	A	.	.	MAF_USDA=3.529
NC_035105.1	39360617	.	G	A	.	.	MAF_INRAE=15.833;MAF_USDA=34.706
NC_035105.1	39360684	.	G	A	.	.	MAF_USDA=6.557
NC_035105.1	39360699	.	C	A	.	.	MAF_USDA=4.098
NC_035105.1	39360714	.	A	G	.	.	MAF_USDA=45.833
NC_035105.1	39360792	.	C	T	.	.	MAF_USDA=1.667
NC_035105.1	39360794	.	C	T	.	.	MAF_USDA=7.738
NC_035105.1	39360798	.	A	G	.	.	MAF_USDA=48.214
NC_035105.1	39360809	.	G	A	.	.	MAF_USDA=12.5
NC_035105.1	39360810	.	G	A	.	.	MAF_USDA=12.5
NC_035105.1	39360822	.	A	G	.	.	MAF_USDA=31.25
NC_035105.1	39360825	.	G	A	.	.	MAF_USDA=8.333
NC_035105.1	39360837	.	G	A	.	.	MAF_USDA=2.459
NC_035105.1	39360851	.	A	T	.	.	MAF_USDA=9.836
NC_035105.1	39360865	.	G	C	.	.	MAF_USDA=28.689
NC_035105.1	39360877	.	C	T	.	.	MAF_USDA=4.918
NC_035105.1	39360878	.	A	G	.	.	MAF_USDA=6.557
NC_035105.1	39360882	.	A	C	.	.	MAF_USDA=7.377
NC_035105.1	39360911	.	G	A	.	.	MAF_USDA=9.836
NC_035105.1	39360915	.	C	T	.	.	MAF_USDA=1.639
NC_035105.1	39360916	.	G	A	.	.	MAF_USDA=27.049
NC_035105.1	39360952	.	T	G	.	.	MAF_USDA=10.417
NC_035105.1	39360956	.	T	A	.	.	MAF_USDA=12.5
NC_035105.1	39360966	.	A	G	.	.	MAF_USDA=4.918
NC_035105.1	39360975	.	T	A	.	.	MAF_USDA=3.279
NC_035105.1	39360976	.	G	A	.	.	MAF_USDA=6.557
NC_035105.1	39360977	.	C	T	.	.	MAF_USDA=18.75
NC_035105.1	39360978	.	A	G	.	.	MAF_USDA=22.917
NC_035105.1	39360990	.	C	A	.	.	MAF_USDA=7.377
NC_035105.1	39360998	.	G	T	.	.	MAF_USDA=2.459
NC_035105.1	39361011	.	G	A	.	.	MAF_USDA=4.098
NC_035105.1	39361023	.	G	A	.	.	MAF_USDA=7.377
NC_035105.1	39361026	.	G	T	.	.	MAF_USDA=31.25
NC_035105.1	39361050	.	T	A	.	.	MAF_USDA=9.016
NC_035105.1	39361052	.	C	T	.	.	MAF_USDA=12.295
NC_035105.1	39361065	.	C	A	.	.	MAF_USDA=10.656
NC_035105.1	39361068	.	T	A	.	.	MAF_USDA=5.738
NC_035105.1	39361091	.	A	G	.	.	MAF_USDA=4.098
NC_035105.1	39361099	.	G	C	.	.	MAF_USDA=45.902
NC_035105.1	39361101	.	G	A	.	.	MAF_USDA=3.279
NC_035105.1	39361106	.	A	T	.	.	MAF_USDA=2.459
NC_035105.1	39361124	.	C	G	.	.	MAF_USDA=2.459
NC_035105.1	39361148	.	G	A	.	.	MAF_USDA=10.417
NC_035105.1	39361154	.	G	A	.	.	MAF_USDA=3.279
NC_035105.1	39361155	.	G	A	.	.	MAF_USDA=3.279
NC_035105.1	39361168	.	G	A	.	.	MAF_USDA=2.459
NC_035105.1	39361171	.	A	T	.	.	MAF_USDA=3.279
NC_035105.1	39361183	.	T	A	.	.	MAF_USDA=1.639
NC_035105.1	39361220	.	G	A	.	.	MAF_USDA=8.333
NC_035105.1	39361240	.	A	G	.	.	MAF_USDA=4.167
NC_035105.1	39361305	.	A	T	.	.	MAF_USDA=22.917
NC_035105.1	39361308	.	T	A	.	.	MAF_USDA=33.333
NC_035105.1	39361335	.	A	T	.	.	MAF_USDA=33.333
NC_035105.1	39361362	.	A	T	.	.	MAF_USDA=6.667
NC_035105.1	39361386	.	T	A	.	.	MAF_USDA=12.651
NC_035105.1	39361443	.	A	T	.	.	MAF_USDA=30.588
NC_035105.1	39361478	.	C	G	.	.	MAF_USDA=1.639
NC_035105.1	39361493	.	A	G	.	.	MAF_USDA=2.459
NC_035105.1	39361513	.	G	T	.	.	MAF_USDA=6.557
NC_035105.1	39361524	.	A	G	.	.	MAF_INRAE=15.789;MAF_USDA=8.197
NC_035105.1	39361585	.	C	A	.	.	MAF_USDA=7.377
NC_035105.1	39361596	.	A	T	.	.	MAF_USDA=3.279
NC_035105.1	39361631	.	T	A	.	.	MAF_INRAE=10.526;MAF_USDA=4.098
NC_035105.1	39361671	.	G	A	.	.	MAF_INRAE=47.368;MAF_USDA=25.0
NC_035105.1	39361672	.	A	G	.	.	MAF_USDA=31.25
NC_035105.1	39361698	.	T	C	.	.	MAF_INRAE=47.368;MAF_USDA=22.353
NC_035105.1	39361702	.	A	T	.	.	MAF_USDA=27.059
NC_035105.1	39361704	.	T	G	.	.	MAF_USDA=2.459
NC_035105.1	39361744	.	A	G	.	.	MAF_USDA=2.5
NC_035105.1	39361846	.	C	T	.	.	MAF_USDA=45.652
NC_035105.1	39361855	.	C	T	.	.	MAF_USDA=2.459
NC_035105.1	39361876	.	G	A	.	.	MAF_USDA=5.294
NC_035105.1	39361888	.	T	G	.	.	MAF_USDA=34.426
NC_035105.1	39361970	.	A	G	.	.	MAF_USDA=12.5
NC_035105.1	39361979	.	C	T	.	.	MAF_INRAE=5.263
NC_035105.1	39362102	.	G	A	.	.	MAF_USDA=2.459
NC_035105.1	39362148	.	A	T	.	.	MAF_USDA=2.586
NC_035105.1	39362149	.	T	A	.	.	MAF_USDA=2.586
NC_035105.1	39362150	.	A	T	.	.	MAF_USDA=2.586
NC_035105.1	39363273	.	C	T	.	.	MAF_USDA=43.75
NC_035105.1	39363276	.	T	C	.	.	MAF_USDA=4.167
NC_035105.1	39363312	.	C	T	.	.	MAF_USDA=27.083
NC_035105.1	39363315	.	T	C	.	.	MAF_USDA=12.5
NC_035105.1	39363338	.	G	A	.	.	MAF_USDA=6.25
NC_035105.1	39363428	.	G	A	.	.	MAF_USDA=1.639
NC_035105.1	39363443	.	A	G	.	.	MAF_USDA=20.0
NC_035105.1	39363575	.	G	A	.	.	MAF_USDA=12.353
NC_035105.1	39363596	.	T	C	.	.	MAF_USDA=14.706
NC_035105.1	39363748	.	G	A	.	.	MAF_INRAE=41.139
NC_035105.1	39363812	.	C	G	.	.	MAF_INRAE=39.167
NC_035105.1	39363819	.	A	G	.	.	MAF_INRAE=36.076
NC_035105.1	39363834	.	T	G	.	.	MAF_INRAE=45.57
NC_035105.1	39364052	.	G	T	.	.	MAF_USDA=4.098
NC_035105.1	39364071	.	G	A	.	.	MAF_INRAE=13.924;MAF_USDA=17.059
NC_035105.1	39364077	.	A	C	.	.	MAF_INRAE=8.861
NC_035105.1	39364094	.	T	C	.	.	MAF_INRAE=49.367;MAF_USDA=38.824
NC_035105.1	39364141	.	T	G	.	.	MAF_INRAE=37.975;MAF_USDA=41.176
NC_035105.1	39364145	.	C	G	.	.	MAF_USDA=41.765
NC_035105.1	39364154	.	C	T	.	.	MAF_USDA=4.098
NC_035105.1	39364239	.	A	C	.	.	MAF_INRAE=11.667;MAF_USDA=4.918
NC_035105.1	39364256	.	A	C	.	.	MAF_USDA=4.098
NC_035105.1	39364272	.	G	T	.	.	MAF_INRAE=10.759;MAF_USDA=2.459
NC_035105.1	39364282	.	G	A	.	.	MAF_USDA=4.118
NC_035105.1	39364324	.	T	A	.	.	MAF_INRAE=9.494
NC_035105.1	39364422	.	C	A	.	.	MAF_USDA=5.294
NC_035105.1	39364484	.	A	C	.	.	MAF_INRAE=11.667;MAF_USDA=4.167
NC_035105.1	39364513	.	G	A	.	.	MAF_USDA=1.639
NC_035105.1	39364526	.	C	T	.	.	MAF_INRAE=7.5;MAF_USDA=12.353
NC_035105.1	39364540	.	C	T	.	.	MAF_INRAE=11.667;MAF_USDA=31.176
NC_035105.1	39364541	.	G	A	.	.	MAF_INRAE=36.709;MAF_USDA=28.235
NC_035105.1	39364582	.	A	T	.	.	MAF_INRAE=11.667;MAF_USDA=19.412
NC_035105.1	39364583	.	T	A	.	.	MAF_INRAE=11.667;MAF_USDA=19.412
NC_035105.1	39364585	.	T	C	.	.	MAF_INRAE=7.5;MAF_USDA=11.765
NC_035105.1	39364732	.	G	A	.	.	MAF_USDA=2.083
NC_035105.1	39364753	.	A	G	.	.	MAF_INRAE=21.053
NC_035105.1	39364797	.	T	C	.	.	MAF_INRAE=26.316;MAF_USDA=45.833
NC_035105.1	39364799	.	G	A	.	.	MAF_INRAE=1.667
NC_035105.1	39364811	.	C	T	.	.	MAF_INRAE=47.368;MAF_USDA=2.083
NC_035105.1	39364918	.	A	G	.	.	MAF_USDA=14.583
NC_035105.1	39365072	.	T	A	.	.	MAF_USDA=10.417
NC_035105.1	39365117	.	T	G	.	.	MAF_INRAE=47.368;MAF_USDA=37.5
NC_035105.1	39365119	.	C	T	.	.	MAF_USDA=37.5
NC_035105.1	39365249	.	A	C	.	.	MAF_INRAE=15.833
NC_035105.1	39365253	.	T	G	.	.	MAF_INRAE=29.167;MAF_USDA=27.083
NC_035105.1	39365256	.	T	C	.	.	MAF_INRAE=47.468;MAF_USDA=29.167
NC_035105.1	39365289	.	A	G	.	.	MAF_INRAE=24.684;MAF_USDA=2.083
NC_035105.1	39365341	.	T	C	.	.	MAF_INRAE=27.848;MAF_USDA=14.583
NC_035105.1	39365406	.	A	G	.	.	MAF_INRAE=26.316;MAF_USDA=41.667
NC_035105.1	39365522	.	C	G	.	.	MAF_INRAE=26.582;MAF_USDA=18.75
NC_035105.1	39365527	.	G	A	.	.	MAF_INRAE=26.582;MAF_USDA=18.75
NC_035105.1	39365541	.	G	C	.	.	MAF_INRAE=41.772;MAF_USDA=37.5
NC_035105.1	39365543	.	A	C	.	.	MAF_INRAE=27.848;MAF_USDA=14.583
NC_035105.1	39365607	.	T	A	.	.	MAF_INRAE=48.734;MAF_USDA=14.583
NC_035105.1	39365663	.	G	A	.	.	MAF_INRAE=20.886;MAF_USDA=2.083
NC_035105.1	39365713	.	C	T	.	.	MAF_INRAE=48.734;MAF_USDA=27.083
NC_035105.1	39365771	.	C	T	.	.	MAF_USDA=16.667
NC_035105.1	39365788	.	T	A	.	.	MAF_USDA=4.167
NC_035105.1	39365803	.	C	A	.	.	MAF_INRAE=20.886;MAF_USDA=8.434
NC_035105.1	39365850	.	A	C	.	.	MAF_USDA=16.463
NC_035105.1	39365852	.	C	A	.	.	MAF_USDA=15.854
NC_035105.1	39365853	.	C	A	.	.	MAF_USDA=15.854
NC_035105.1	39365912	.	A	G	.	.	MAF_INRAE=11.667
NC_035105.1	39365915	.	G	A	.	.	MAF_INRAE=11.667
NC_035105.1	39365918	.	A	T	.	.	MAF_INRAE=11.667;MAF_USDA=4.167
NC_035105.1	39365922	.	T	A	.	.	MAF_INRAE=11.667;MAF_USDA=4.167
NC_035105.1	39365935	.	G	A	.	.	MAF_USDA=2.459
NC_035105.1	39365938	.	A	T	.	.	MAF_USDA=4.167
NC_035105.1	39365958	.	G	T	.	.	MAF_INRAE=14.557
NC_035105.1	39365960	.	A	G	.	.	MAF_INRAE=26.582;MAF_USDA=13.529
NC_035105.1	39365999	.	C	A	.	.	MAF_USDA=4.167
NC_035105.1	39366003	.	G	A	.	.	MAF_INRAE=6.667
NC_035105.1	39366008	.	C	T	.	.	MAF_USDA=2.5
NC_035105.1	39366054	.	A	G	.	.	MAF_INRAE=33.333;MAF_USDA=35.417
NC_035105.1	39366062	.	G	C	.	.	MAF_USDA=12.5
NC_035105.1	39366064	.	A	G	.	.	MAF_USDA=12.5
NC_035105.1	39366072	.	T	A	.	.	MAF_INRAE=21.053;MAF_USDA=33.333
NC_035105.1	39366081	.	T	A	.	.	MAF_INRAE=21.053;MAF_USDA=35.417
NC_035105.1	39366119	.	G	T	.	.	MAF_INRAE=4.167;MAF_USDA=6.25
NC_035105.1	39366130	.	G	A	.	.	MAF_INRAE=42.105;MAF_USDA=37.5
NC_035105.1	39366139	.	C	T	.	.	MAF_INRAE=14.557;MAF_USDA=16.667
NC_035105.1	39366150	.	A	G	.	.	MAF_INRAE=26.316;MAF_USDA=14.583
NC_035105.1	39366151	.	T	C	.	.	MAF_INRAE=29.747;MAF_USDA=18.75
NC_035105.1	39366180	.	A	G	.	.	MAF_INRAE=26.316;MAF_USDA=16.667
NC_035105.1	39366218	.	A	G	.	.	MAF_INRAE=21.053
NC_035105.1	39366240	.	C	T	.	.	MAF_INRAE=21.053;MAF_USDA=20.833
NC_035105.1	39366283	.	C	T	.	.	MAF_INRAE=26.316;MAF_USDA=10.417
NC_035105.1	39366288	.	T	C	.	.	MAF_INRAE=26.316;MAF_USDA=12.5
NC_035105.1	39366296	.	C	A	.	.	MAF_USDA=8.333
NC_035105.1	39366297	.	C	G	.	.	MAF_USDA=8.333
NC_035105.1	39366299	.	T	C	.	.	MAF_USDA=10.417
NC_035105.1	39366384	.	G	A	.	.	MAF_INRAE=26.316;MAF_USDA=22.917
NC_035105.1	39366420	.	A	G	.	.	MAF_INRAE=21.053
NC_035105.1	39366431	.	T	C	.	.	MAF_INRAE=21.053;MAF_USDA=20.833
NC_035105.1	39366434	.	A	G	.	.	MAF_USDA=27.083
NC_035105.1	39366449	.	A	G	.	.	MAF_INRAE=47.368
NC_035105.1	39366464	.	T	G	.	.	MAF_INRAE=21.053
NC_035105.1	39366537	.	G	A	.	.	MAF_INRAE=26.316
NC_035105.1	39367420	.	C	A	.	.	MAF_USDA=35.417
NC_035105.1	39367467	.	T	G	.	.	MAF_USDA=6.25
NC_035105.1	39367486	.	T	C	.	.	MAF_USDA=31.928
NC_035105.1	39367517	.	C	T	.	.	MAF_USDA=1.695
NC_035105.1	39367555	.	T	C	.	.	MAF_USDA=28.313
NC_035105.1	39367584	.	T	G	.	.	MAF_USDA=18.966
NC_035105.1	39367585	.	T	A	.	.	MAF_USDA=29.268
NC_035105.1	39367597	.	C	G	.	.	MAF_USDA=28.659
NC_035105.1	39367684	.	G	C	.	.	MAF_USDA=35.417
NC_035105.1	39367689	.	C	T	.	.	MAF_USDA=32.317
NC_035105.1	39367690	.	G	A	.	.	MAF_USDA=7.759
NC_035105.1	39367760	.	G	A	.	.	MAF_USDA=47.59
NC_035105.1	39367792	.	G	C	.	.	MAF_USDA=18.333
NC_035105.1	39367856	.	G	A	.	.	MAF_USDA=6.25
NC_035105.1	39367871	.	G	A	.	.	MAF_USDA=44.048
NC_035105.1	39367886	.	C	T	.	.	MAF_USDA=4.167
NC_035105.1	39367921	.	A	C	.	.	MAF_USDA=12.5
NC_035105.1	39367922	.	G	A	.	.	MAF_USDA=12.5
NC_035105.1	39367938	.	G	T	.	.	MAF_USDA=12.048
NC_035105.1	39367964	.	G	A	.	.	MAF_USDA=18.902
NC_035105.1	39367983	.	G	A	.	.	MAF_USDA=17.857
NC_035105.1	39367984	.	G	A	.	.	MAF_USDA=8.333
NC_035105.1	39367991	.	C	T	.	.	MAF_USDA=8.333
NC_035105.1	39367996	.	G	C	.	.	MAF_USDA=35.833
NC_035105.1	39368027	.	C	T	.	.	MAF_USDA=23.81
NC_035105.1	39368030	.	C	T	.	.	MAF_USDA=24.405
NC_035105.1	39368039	.	G	T	.	.	MAF_USDA=40.833
NC_035105.1	39368076	.	C	T	.	.	MAF_USDA=11.905
NC_035105.1	39368245	.	C	T	.	.	MAF_USDA=2.083
NC_035105.1	39368246	.	A	G	.	.	MAF_USDA=18.75
NC_035105.1	39368287	.	T	C	.	.	MAF_USDA=1.639
NC_035105.1	39368292	.	C	T	.	.	MAF_USDA=4.098
NC_035105.1	39368305	.	T	C	.	.	MAF_USDA=4.706
NC_035105.1	39368336	.	C	T	.	.	MAF_USDA=4.098
NC_035105.1	39368372	.	C	G	.	.	MAF_USDA=4.098
NC_035105.1	39368373	.	C	T	.	.	MAF_INRAE=15.823;MAF_USDA=4.118
NC_035105.1	39368374	.	G	A	.	.	MAF_USDA=4.118
NC_035105.1	39368402	.	G	A	.	.	MAF_USDA=1.639
NC_035105.1	39368404	.	A	G	.	.	MAF_USDA=3.279
NC_035105.1	39368409	.	C	A	.	.	MAF_INRAE=26.316;MAF_USDA=17.647
NC_035105.1	39368421	.	T	C	.	.	MAF_USDA=2.459
NC_035105.1	39368424	.	T	C	.	.	MAF_USDA=1.639
NC_035105.1	39368430	.	T	G	.	.	MAF_USDA=3.279
NC_035105.1	39368440	.	A	T	.	.	MAF_INRAE=47.368;MAF_USDA=16.393
NC_035105.1	39368485	.	G	A	.	.	MAF_INRAE=26.316;MAF_USDA=15.882
NC_035105.1	39368487	.	A	G	.	.	MAF_USDA=15.294
NC_035105.1	39368499	.	T	A	.	.	MAF_USDA=1.639
NC_035105.1	39368549	.	T	C	.	.	MAF_INRAE=47.368;MAF_USDA=16.393
NC_035105.1	39368566	.	A	C	.	.	MAF_INRAE=26.316;MAF_USDA=17.647
NC_035105.1	39368577	.	C	A	.	.	MAF_INRAE=26.316;MAF_USDA=18.235
NC_035105.1	39368652	.	T	C	.	.	MAF_USDA=6.25
NC_035105.1	39368739	.	C	T	.	.	MAF_USDA=2.083
NC_035105.1	39368759	.	G	T	.	.	MAF_USDA=6.557
NC_035105.1	39368790	.	A	G	.	.	MAF_INRAE=48.734;MAF_USDA=44.118
NC_035105.1	39368828	.	T	C	.	.	MAF_INRAE=34.81;MAF_USDA=2.083
NC_035105.1	39368866	.	C	A	.	.	MAF_INRAE=14.557;MAF_USDA=3.529
NC_035105.1	39368944	.	C	G	.	.	MAF_INRAE=48.101;MAF_USDA=28.235
NC_035105.1	39368962	.	C	G	.	.	MAF_INRAE=49.367;MAF_USDA=41.765
NC_035105.1	39369004	.	C	T	.	.	MAF_USDA=2.459
NC_035105.1	39369025	.	C	A	.	.	MAF_INRAE=17.5
NC_035105.1	39369027	.	G	T	.	.	MAF_USDA=8.824
NC_035105.1	39369028	.	T	C	.	.	MAF_USDA=11.475
NC_035105.1	39369029	.	A	T	.	.	MAF_INRAE=17.5;MAF_USDA=19.412
NC_035105.1	39369037	.	A	G	.	.	MAF_INRAE=17.5;MAF_USDA=16.471
NC_035105.1	39369043	.	T	C	.	.	MAF_INRAE=17.5;MAF_USDA=18.75
NC_035105.1	39369065	.	C	T	.	.	MAF_USDA=2.459
NC_035105.1	39369108	.	C	A	.	.	MAF_USDA=8.824
NC_035105.1	39369122	.	A	G	.	.	MAF_USDA=14.881
NC_035105.1	39369124	.	G	A	.	.	MAF_USDA=14.286
NC_035105.1	39369147	.	A	G	.	.	MAF_INRAE=34.81;MAF_USDA=18.235
NC_035105.1	39369154	.	T	G	.	.	MAF_INRAE=18.333;MAF_USDA=10.588
NC_035105.1	39369157	.	A	C	.	.	MAF_INRAE=5.263
NC_035105.1	39369200	.	C	A	.	.	MAF_INRAE=17.5;MAF_USDA=20.0
NC_035105.1	39369235	.	T	A	.	.	MAF_INRAE=17.5;MAF_USDA=8.824
NC_035105.1	39369241	.	A	T	.	.	MAF_USDA=1.639
NC_035105.1	39369248	.	T	A	.	.	MAF_USDA=1.639
NC_035105.1	39369273	.	T	G	.	.	MAF_INRAE=18.333;MAF_USDA=7.647
NC_035105.1	39369274	.	A	G	.	.	MAF_INRAE=18.333;MAF_USDA=8.235
NC_035105.1	39369320	.	T	A	.	.	MAF_INRAE=48.734;MAF_USDA=35.294
NC_035105.1	39369321	.	T	G	.	.	MAF_INRAE=40.833;MAF_USDA=37.059
NC_035105.1	39369359	.	A	C	.	.	MAF_INRAE=46.203;MAF_USDA=27.059
NC_035105.1	39369366	.	A	G	.	.	MAF_INRAE=41.772;MAF_USDA=41.765
NC_035105.1	39369464	.	G	T	.	.	MAF_USDA=27.381
NC_035105.1	39369486	.	A	G	.	.	MAF_INRAE=26.316;MAF_USDA=25.0
NC_035105.1	39369543	.	T	G	.	.	MAF_INRAE=26.316;MAF_USDA=24.096
NC_035105.1	39369689	.	T	A	.	.	MAF_INRAE=42.105;MAF_USDA=32.5
NC_035105.1	39369778	.	A	G	.	.	MAF_USDA=36.905
NC_035105.1	39369803	.	T	G	.	.	MAF_USDA=6.548
NC_035105.1	39369832	.	T	G	.	.	MAF_USDA=1.667
NC_035105.1	39369926	.	A	T	.	.	MAF_USDA=27.083
NC_035105.1	39369972	.	G	A	.	.	MAF_USDA=7.377
NC_035105.1	39369981	.	G	T	.	.	MAF_USDA=8.235
NC_035105.1	39369998	.	C	T	.	.	MAF_USDA=8.235
NC_035105.1	39370065	.	T	G	.	.	MAF_INRAE=14.167;MAF_USDA=6.471
NC_035105.1	39370101	.	C	A	.	.	MAF_USDA=39.583
NC_035105.1	39370105	.	G	A	.	.	MAF_INRAE=18.333;MAF_USDA=18.75
NC_035105.1	39370109	.	A	T	.	.	MAF_USDA=1.639
NC_035105.1	39370112	.	T	A	.	.	MAF_INRAE=18.333;MAF_USDA=10.0
NC_035105.1	39370116	.	G	A	.	.	MAF_INRAE=20.253;MAF_USDA=10.656
NC_035105.1	39370375	.	C	T	.	.	MAF_INRAE=10.526;MAF_USDA=5.294
NC_035105.1	39370377	.	T	C	.	.	MAF_USDA=2.459
NC_035105.1	39370395	.	T	C	.	.	MAF_INRAE=29.114;MAF_USDA=17.213
NC_035105.1	39370421	.	C	A	.	.	MAF_INRAE=2.5;MAF_USDA=4.098
NC_035105.1	39370443	.	T	G	.	.	MAF_INRAE=10.526;MAF_USDA=7.377
NC_035105.1	39370445	.	T	A	.	.	MAF_USDA=7.377
NC_035105.1	39370450	.	T	C	.	.	MAF_INRAE=16.667;MAF_USDA=8.235
NC_035105.1	39370554	.	T	C	.	.	MAF_USDA=4.167
NC_035105.1	39370599	.	G	A	.	.	MAF_USDA=7.059
NC_035105.1	39370612	.	G	A	.	.	MAF_INRAE=47.368;MAF_USDA=22.353
NC_035105.1	39370617	.	A	G	.	.	MAF_INRAE=10.526;MAF_USDA=14.706
NC_035105.1	39370618	.	A	C	.	.	MAF_USDA=14.118
NC_035105.1	39370624	.	A	T	.	.	MAF_INRAE=10.526;MAF_USDA=4.918
NC_035105.1	39370644	.	T	G	.	.	MAF_INRAE=10.526
NC_035105.1	39370667	.	A	C	.	.	MAF_INRAE=47.368;MAF_USDA=32.353
NC_035105.1	39370668	.	T	G	.	.	MAF_USDA=1.639
NC_035105.1	39370669	.	G	C	.	.	MAF_USDA=1.639
NC_035105.1	39370670	.	C	A	.	.	MAF_USDA=1.639
NC_035105.1	39370690	.	T	G	.	.	MAF_INRAE=36.842;MAF_USDA=22.917
NC_035105.1	39370724	.	C	A	.	.	MAF_USDA=21.084
NC_035105.1	39370744	.	C	T	.	.	MAF_USDA=31.25
NC_035105.1	39370792	.	C	T	.	.	MAF_USDA=16.667
NC_035105.1	39370793	.	T	C	.	.	MAF_USDA=14.583
NC_035105.1	39370817	.	C	T	.	.	MAF_INRAE=12.5
NC_035105.1	39370827	.	A	G	.	.	MAF_USDA=8.434
NC_035105.1	39370828	.	A	T	.	.	MAF_USDA=8.434
NC_035105.1	39370920	.	G	C	.	.	MAF_USDA=6.034
NC_035105.1	39370924	.	C	T	.	.	MAF_USDA=12.195
NC_035105.1	39370932	.	G	A	.	.	MAF_USDA=8.333
NC_035105.1	39370935	.	C	T	.	.	MAF_USDA=10.417
NC_035105.1	39372125	.	C	G	.	.	MAF_USDA=16.667
NC_035105.1	39372187	.	T	C	.	.	MAF_USDA=43.529
NC_035105.1	39372208	.	C	T	.	.	MAF_USDA=14.706
NC_035105.1	39372209	.	A	T	.	.	MAF_USDA=7.647
NC_035105.1	39372235	.	G	A	.	.	MAF_INRAE=12.025;MAF_USDA=14.583
NC_035105.1	39372255	.	A	G	.	.	MAF_USDA=3.279
NC_035105.1	39372278	.	C	A	.	.	MAF_INRAE=10.526;MAF_USDA=3.279
NC_035105.1	39372281	.	C	A	.	.	MAF_INRAE=5.0;MAF_USDA=8.235
NC_035105.1	39372297	.	C	T	.	.	MAF_INRAE=10.526;MAF_USDA=2.459
NC_035105.1	39372326	.	T	A	.	.	MAF_USDA=11.475
NC_035105.1	39372336	.	T	A	.	.	MAF_INRAE=5.0;MAF_USDA=8.235
NC_035105.1	39372368	.	C	T	.	.	MAF_INRAE=5.0;MAF_USDA=7.647
NC_035105.1	39372384	.	T	G	.	.	MAF_INRAE=5.0;MAF_USDA=16.667
NC_035105.1	39372439	.	C	T	.	.	MAF_USDA=22.941
NC_035105.1	39372448	.	C	T	.	.	MAF_INRAE=37.342;MAF_USDA=25.294
NC_035105.1	39372453	.	G	T	.	.	MAF_USDA=6.471
NC_035105.1	39372454	.	G	A	.	.	MAF_INRAE=5.0;MAF_USDA=8.235
NC_035105.1	39372463	.	A	G	.	.	MAF_INRAE=5.0;MAF_USDA=7.647
NC_035105.1	39372465	.	G	A	.	.	MAF_INRAE=5.0;MAF_USDA=7.647
NC_035105.1	39372476	.	T	G	.	.	MAF_INRAE=4.167
NC_035105.1	39372508	.	C	A	.	.	MAF_INRAE=5.0;MAF_USDA=8.235
NC_035105.1	39372511	.	T	A	.	.	MAF_USDA=7.059
NC_035105.1	39372512	.	T	G	.	.	MAF_INRAE=5.0;MAF_USDA=8.235
NC_035105.1	39372514	.	C	A	.	.	MAF_INRAE=5.0;MAF_USDA=8.824
NC_035105.1	39372524	.	T	C	.	.	MAF_INRAE=5.0;MAF_USDA=8.824
NC_035105.1	39372548	.	T	C	.	.	MAF_INRAE=5.0;MAF_USDA=8.824
NC_035105.1	39372554	.	A	C	.	.	MAF_USDA=6.471
NC_035105.1	39372563	.	C	A	.	.	MAF_INRAE=5.0;MAF_USDA=8.824
NC_035105.1	39372643	.	C	A	.	.	MAF_USDA=16.667
NC_035105.1	39372647	.	T	A	.	.	MAF_USDA=16.667
NC_035105.1	39372652	.	C	T	.	.	MAF_USDA=15.294
NC_035105.1	39372659	.	A	T	.	.	MAF_USDA=8.824
NC_035105.1	39372824	.	C	T	.	.	MAF_USDA=15.663
NC_035105.1	39372865	.	G	A	.	.	MAF_USDA=16.667
NC_035105.1	39372869	.	G	A	.	.	MAF_INRAE=13.333
NC_035105.1	39372878	.	T	A	.	.	MAF_INRAE=13.333;MAF_USDA=4.819
NC_035105.1	39372945	.	C	T	.	.	MAF_USDA=48.81
NC_035105.1	39372960	.	C	G	.	.	MAF_USDA=47.619
NC_035105.1	39372961	.	A	G	.	.	MAF_USDA=48.214
NC_035105.1	39372969	.	C	G	.	.	MAF_USDA=8.696
NC_035105.1	39373025	.	G	T	.	.	MAF_INRAE=2.5;MAF_USDA=14.881
NC_035105.1	39373031	.	C	T	.	.	MAF_INRAE=5.263;MAF_USDA=4.348
NC_035105.1	39373067	.	C	A	.	.	MAF_INRAE=2.5;MAF_USDA=14.881
NC_035105.1	39373072	.	C	T	.	.	MAF_INRAE=2.5;MAF_USDA=14.881
NC_035105.1	39373142	.	C	A	.	.	MAF_USDA=1.639
NC_035105.1	39373180	.	C	T	.	.	MAF_INRAE=2.5;MAF_USDA=16.071
NC_035105.1	39373223	.	T	C	.	.	MAF_INRAE=11.667;MAF_USDA=11.475
NC_035105.1	39373226	.	G	C	.	.	MAF_USDA=8.824
NC_035105.1	39373247	.	G	A	.	.	MAF_USDA=1.639
NC_035105.1	39373256	.	C	T	.	.	MAF_USDA=4.918
NC_035105.1	39373288	.	G	A	.	.	MAF_USDA=7.059
NC_035105.1	39373333	.	G	A	.	.	MAF_USDA=17.059
NC_035105.1	39373354	.	G	C	.	.	MAF_USDA=4.348
NC_035105.1	39373378	.	A	T	.	.	MAF_USDA=1.639
NC_035105.1	39373393	.	T	C	.	.	MAF_USDA=3.279
NC_035105.1	39373464	.	C	A	.	.	MAF_USDA=21.176
NC_035105.1	39373477	.	T	G	.	.	MAF_USDA=11.475
NC_035105.1	39373479	.	G	T	.	.	MAF_USDA=11.475
NC_035105.1	39373490	.	A	G	.	.	MAF_USDA=21.176
NC_035105.1	39373521	.	T	A	.	.	MAF_INRAE=5.0;MAF_USDA=7.647
NC_035105.1	39373576	.	C	T	.	.	MAF_USDA=5.294
NC_035105.1	39373578	.	G	A	.	.	MAF_INRAE=2.5;MAF_USDA=9.016
NC_035105.1	39373580	.	T	C	.	.	MAF_INRAE=2.5;MAF_USDA=36.471
NC_035105.1	39373590	.	G	A	.	.	MAF_INRAE=2.5;MAF_USDA=37.059
NC_035105.1	39373610	.	C	G	.	.	MAF_INRAE=2.5;MAF_USDA=35.119
NC_035105.1	39373649	.	G	C	.	.	MAF_USDA=14.583
NC_035105.1	39373695	.	T	C	.	.	MAF_INRAE=2.5;MAF_USDA=35.294
NC_035105.1	39373703	.	T	C	.	.	MAF_USDA=5.738
NC_035105.1	39373705	.	C	G	.	.	MAF_INRAE=2.5;MAF_USDA=35.882
NC_035105.1	39373718	.	C	T	.	.	MAF_INRAE=5.263;MAF_USDA=2.083
NC_035105.1	39373754	.	G	A	.	.	MAF_INRAE=5.0;MAF_USDA=7.647
NC_035105.1	39373778	.	G	T	.	.	MAF_USDA=1.639
NC_035105.1	39373784	.	T	G	.	.	MAF_USDA=25.294
NC_035105.1	39373809	.	A	T	.	.	MAF_INRAE=29.114;MAF_USDA=9.412
NC_035105.1	39373830	.	A	G	.	.	MAF_INRAE=41.139;MAF_USDA=48.235
NC_035105.1	39373832	.	G	A	.	.	MAF_USDA=1.639
NC_035105.1	39373856	.	G	C	.	.	MAF_USDA=6.25
NC_035105.1	39373890	.	C	T	.	.	MAF_INRAE=46.203;MAF_USDA=18.235
NC_035105.1	39373981	.	T	A	.	.	MAF_INRAE=41.772;MAF_USDA=37.5
NC_035105.1	39374011	.	A	T	.	.	MAF_USDA=10.833
NC_035105.1	39374013	.	A	G	.	.	MAF_INRAE=39.241;MAF_USDA=41.071
NC_035105.1	39374124	.	G	T	.	.	MAF_USDA=2.5
NC_035105.1	39374170	.	A	C	.	.	MAF_INRAE=34.211;MAF_USDA=30.12
NC_035105.1	39374192	.	T	A	.	.	MAF_USDA=3.39
NC_035105.1	39374195	.	G	T	.	.	MAF_INRAE=23.684;MAF_USDA=46.386
NC_035105.1	39374290	.	A	G	.	.	MAF_USDA=26.087
NC_035105.1	39374754	.	G	T	.	.	MAF_USDA=2.586
NC_035105.1	39374794	.	C	T	.	.	MAF_USDA=16.667
NC_035105.1	39374834	.	A	G	.	.	MAF_INRAE=35.0;MAF_USDA=11.667
NC_035105.1	39374855	.	C	T	.	.	MAF_USDA=6.78
NC_035105.1	39374866	.	T	C	.	.	MAF_INRAE=6.667;MAF_USDA=11.31
NC_035105.1	39374895	.	T	A	.	.	MAF_INRAE=2.5;MAF_USDA=7.738
NC_035105.1	39374910	.	T	C	.	.	MAF_USDA=10.417
NC_035105.1	39374911	.	T	C	.	.	MAF_INRAE=26.316;MAF_USDA=4.762
NC_035105.1	39374917	.	C	T	.	.	MAF_INRAE=26.316;MAF_USDA=41.667
NC_035105.1	39374977	.	G	T	.	.	MAF_INRAE=26.316;MAF_USDA=9.524
NC_035105.1	39374978	.	C	T	.	.	MAF_USDA=9.524
NC_035105.1	39374986	.	T	G	.	.	MAF_INRAE=36.842;MAF_USDA=47.024
NC_035105.1	39375021	.	G	A	.	.	MAF_INRAE=26.316;MAF_USDA=19.048
NC_035105.1	39375029	.	C	T	.	.	MAF_USDA=6.25
NC_035105.1	39375066	.	C	A	.	.	MAF_USDA=3.333
NC_035105.1	39375780	.	A	T	.	.	MAF_USDA=20.833
NC_035105.1	39375816	.	G	A	.	.	MAF_USDA=4.167
NC_035105.1	39375820	.	A	T	.	.	MAF_USDA=18.75
NC_035105.1	39375966	.	C	A	.	.	MAF_USDA=6.25
NC_035105.1	39375983	.	G	T	.	.	MAF_USDA=6.25
NC_035105.1	39376001	.	C	A	.	.	MAF_USDA=6.25
NC_035105.1	39376004	.	G	A	.	.	MAF_USDA=45.833
NC_035105.1	39376061	.	C	A	.	.	MAF_USDA=6.25
NC_035105.1	39376139	.	G	A	.	.	MAF_USDA=33.333
NC_035105.1	39376148	.	C	A	.	.	MAF_USDA=12.5
NC_035105.1	39376217	.	A	C	.	.	MAF_USDA=12.5
NC_035105.1	39376235	.	A	C	.	.	MAF_USDA=12.5
NC_035105.1	39376237	.	G	C	.	.	MAF_USDA=12.5
NC_035105.1	39376283	.	C	T	.	.	MAF_USDA=12.5
NC_035105.1	39376317	.	G	T	.	.	MAF_USDA=10.241
NC_035105.1	39376318	.	G	A	.	.	MAF_USDA=10.241
NC_035105.1	39377561	.	C	T	.	.	MAF_USDA=10.417
NC_035105.1	39377589	.	T	C	.	.	MAF_USDA=12.5
NC_035105.1	39378717	.	C	T	.	.	MAF_USDA=8.333
NC_035105.1	39378732	.	G	A	.	.	MAF_USDA=10.417
NC_035105.1	39378761	.	A	G	.	.	MAF_USDA=6.25
NC_035105.1	39378763	.	C	T	.	.	MAF_USDA=6.25
NC_035105.1	39378875	.	G	T	.	.	MAF_INRAE=26.316;MAF_USDA=47.917
NC_035105.1	39378975	.	T	G	.	.	MAF_INRAE=5.263
NC_035105.1	39378986	.	A	G	.	.	MAF_USDA=13.855
NC_035105.1	39379009	.	G	A	.	.	MAF_USDA=9.524
NC_035105.1	39379037	.	C	T	.	.	MAF_USDA=25.595
NC_035105.1	39379069	.	A	T	.	.	MAF_USDA=1.667
NC_035105.1	39379071	.	T	G	.	.	MAF_USDA=24.096
NC_035105.1	39379103	.	A	T	.	.	MAF_USDA=1.667
NC_035105.1	39379180	.	G	A	.	.	MAF_USDA=1.639
NC_035105.1	39379182	.	TC	TG	.	.	MAF_USDA=8.333
NC_035105.1	39379200	.	C	G	.	.	MAF_USDA=6.557
NC_035105.1	39381503	.	G	C	.	.	MAF_USDA=35.417
NC_035105.1	39381516	.	C	A	.	.	MAF_USDA=37.5
NC_035105.1	39381578	.	T	C	.	.	MAF_USDA=35.119
NC_035105.1	39381595	.	C	A	.	.	MAF_USDA=7.143
NC_035105.1	39381605	.	A	C	.	.	MAF_USDA=17.059
NC_035105.1	39381653	.	C	A	.	.	MAF_INRAE=31.579;MAF_USDA=17.647
NC_035105.1	39381657	.	G	T	.	.	MAF_USDA=6.471
NC_035105.1	39381674	.	C	A	.	.	MAF_USDA=4.918
NC_035105.1	39381678	.	A	G	.	.	MAF_USDA=12.941
NC_035105.1	39381683	.	G	A	.	.	MAF_USDA=1.639
NC_035105.1	39381700	.	G	T	.	.	MAF_USDA=5.882
NC_035105.1	39381736	.	C	T	.	.	MAF_INRAE=26.316;MAF_USDA=19.643
NC_035105.1	39381740	.	C	T	.	.	MAF_USDA=18.824
NC_035105.1	39381743	.	G	A	.	.	MAF_USDA=7.647
NC_035105.1	39381776	.	G	T	.	.	MAF_USDA=10.417
NC_035105.1	39381849	.	T	A	.	.	MAF_USDA=25.0
NC_035105.1	39381896	.	A	G	.	.	MAF_USDA=7.647
NC_035105.1	39381928	.	G	C	.	.	MAF_USDA=7.059
NC_035105.1	39382002	.	C	G	.	.	MAF_USDA=50.0
NC_035105.1	39382015	.	T	C	.	.	MAF_USDA=18.235
NC_035105.1	39382060	.	T	A	.	.	MAF_USDA=1.639
NC_035105.1	39382071	.	G	T	.	.	MAF_USDA=2.459
NC_035105.1	39382087	.	C	T	.	.	MAF_USDA=3.279
NC_035105.1	39382102	.	C	T	.	.	MAF_USDA=2.459
NC_035105.1	39382111	.	T	C,A	.	.	MAF_INRAE=10.526;MAF_USDA=22.917
NC_035105.1	39382148	.	G	T	.	.	MAF_INRAE=34.81;MAF_USDA=18.235
NC_035105.1	39382179	.	G	T	.	.	MAF_USDA=10.656
NC_035105.1	39382180	.	G	T	.	.	MAF_USDA=10.656
NC_035105.1	39382207	.	T	G	.	.	MAF_USDA=2.586
NC_035105.1	39382232	.	C	T	.	.	MAF_USDA=2.083
NC_035105.1	39382233	.	G	A	.	.	MAF_USDA=1.667
NC_035105.1	39382255	.	G	A	.	.	MAF_INRAE=36.709;MAF_USDA=35.119
NC_035105.1	39382263	.	C	T	.	.	MAF_INRAE=21.519;MAF_USDA=20.588
NC_035105.1	39382307	.	A	T	.	.	MAF_INRAE=31.013;MAF_USDA=28.824
NC_035105.1	39382324	.	T	G	.	.	MAF_USDA=49.138
NC_035105.1	39382339	.	T	C	.	.	MAF_USDA=2.353
NC_035105.1	39382347	.	G	C	.	.	MAF_INRAE=19.167;MAF_USDA=12.353
NC_035105.1	39382372	.	T	A	.	.	MAF_USDA=2.459
NC_035105.1	39382418	.	A	C	.	.	MAF_USDA=13.529
NC_035105.1	39382455	.	C	A	.	.	MAF_USDA=17.391
NC_035105.1	39382489	.	G	C	.	.	MAF_INRAE=13.291;MAF_USDA=2.174
NC_035105.1	39382553	.	A	G	.	.	MAF_INRAE=34.81;MAF_USDA=30.588
NC_035105.1	39382603	.	G	A	.	.	MAF_USDA=9.836
NC_035105.1	39382614	.	C	A	.	.	MAF_USDA=3.279
NC_035105.1	39382615	.	G	A	.	.	MAF_USDA=27.083
NC_035105.1	39382679	.	A	G	.	.	MAF_INRAE=21.053;MAF_USDA=48.214
NC_035105.1	39382685	.	T	C	.	.	MAF_USDA=14.286
NC_035105.1	39382723	.	C	T	.	.	MAF_USDA=8.333
NC_035105.1	39382757	.	C	T	.	.	MAF_USDA=12.353
NC_035105.1	39382758	.	A	G	.	.	MAF_USDA=8.824
NC_035105.1	39382762	.	T	C	.	.	MAF_USDA=26.471
NC_035105.1	39382763	.	C	T	.	.	MAF_INRAE=26.316;MAF_USDA=45.882
NC_035105.1	39382768	.	G	A	.	.	MAF_USDA=2.459
NC_035105.1	39382783	.	T	C	.	.	MAF_INRAE=42.105;MAF_USDA=45.294
NC_035105.1	39382784	.	C	G	.	.	MAF_USDA=47.059
NC_035105.1	39382789	.	A	C	.	.	MAF_USDA=1.176
NC_035105.1	39382800	.	A	G	.	.	MAF_INRAE=42.105;MAF_USDA=35.417
NC_035105.1	39382838	.	A	G	.	.	MAF_USDA=43.75
NC_035105.1	39382877	.	A	G	.	.	MAF_USDA=2.083
NC_035105.1	39383396	.	A	G	.	.	MAF_USDA=4.918
NC_035105.1	39383440	.	C	T	.	.	MAF_USDA=1.639
NC_035105.1	39383459	.	A	T	.	.	MAF_INRAE=21.053;MAF_USDA=1.176
NC_035105.1	39383501	.	C	T	.	.	MAF_INRAE=10.526;MAF_USDA=4.167
NC_035105.1	39383525	.	A	T	.	.	MAF_INRAE=26.316;MAF_USDA=3.333
NC_035105.1	39383535	.	G	A	.	.	MAF_USDA=5.833
NC_035105.1	39383553	.	T	C	.	.	MAF_USDA=3.333
NC_035105.1	39383554	.	G	A	.	.	MAF_USDA=10.119
NC_035105.1	39383665	.	C	T	.	.	MAF_USDA=1.639
NC_035105.1	39383734	.	G	T	.	.	MAF_USDA=2.459
NC_035105.1	39383840	.	G	A	.	.	MAF_USDA=18.75
NC_035105.1	39383846	.	T	C	.	.	MAF_USDA=50.0
NC_035105.1	39383895	.	C	T	.	.	MAF_USDA=18.75
NC_035105.1	39384377	.	C	A	.	.	MAF_USDA=20.833
NC_035105.1	39384515	.	A	T	.	.	MAF_INRAE=22.785
NC_035105.1	39384580	.	C	A	.	.	MAF_INRAE=36.842;MAF_USDA=35.542
NC_035105.1	39384586	.	C	T	.	.	MAF_USDA=5.422
NC_035105.1	39384607	.	T	A	.	.	MAF_USDA=4.167
NC_035105.1	39384662	.	G	T	.	.	MAF_USDA=2.083
NC_035105.1	39384696	.	A	G	.	.	MAF_USDA=18.75
NC_035105.1	39384715	.	T	C	.	.	MAF_INRAE=10.526
NC_035105.1	39384742	.	G	A	.	.	MAF_INRAE=45.0
NC_035105.1	39384743	.	G	A	.	.	MAF_INRAE=26.316
NC_035105.1	39384754	.	G	A	.	.	MAF_INRAE=45.833;MAF_USDA=33.333
NC_035105.1	39384757	.	G	T	.	.	MAF_INRAE=9.167
NC_035105.1	39384770	.	G	C	.	.	MAF_INRAE=36.842
NC_035105.1	39384783	.	G	A	.	.	MAF_USDA=2.586
NC_035105.1	39384790	.	T	C	.	.	MAF_INRAE=36.842
NC_035105.1	39384800	.	T	G	.	.	MAF_INRAE=40.506;MAF_USDA=37.5
NC_035105.1	39384804	.	A	C	.	.	MAF_INRAE=5.0;MAF_USDA=14.583
NC_035105.1	39384806	.	G	T	.	.	MAF_INRAE=3.333;MAF_USDA=10.169
NC_035105.1	39384811	.	G	A	.	.	MAF_USDA=2.542
NC_035105.1	39384814	.	A	G	.	.	MAF_INRAE=26.316
NC_035105.1	39384824	.	C	T	.	.	MAF_USDA=2.083
NC_035105.1	39384830	.	T	C	.	.	MAF_USDA=1.667
NC_035105.1	39384832	.	C	A	.	.	MAF_INRAE=44.304
NC_035105.1	39384838	.	A	G	.	.	MAF_INRAE=17.5
NC_035105.1	39384903	.	G	A	.	.	MAF_INRAE=30.833;MAF_USDA=41.765
NC_035105.1	39384912	.	A	G	.	.	MAF_USDA=4.098
NC_035105.1	39384922	.	T	A	.	.	MAF_INRAE=30.833;MAF_USDA=45.833
NC_035105.1	39384945	.	C	T	.	.	MAF_INRAE=2.632
NC_035105.1	39384954	.	A	G	.	.	MAF_INRAE=12.5
NC_035105.1	39384990	.	T	A	.	.	MAF_INRAE=4.167
NC_035105.1	39385015	.	T	C	.	.	MAF_INRAE=37.342;MAF_USDA=47.917
NC_035105.1	39385018	.	G	A	.	.	MAF_USDA=3.571
NC_035105.1	39385020	.	A	T	.	.	MAF_USDA=3.333
NC_035105.1	39385071	.	G	A	.	.	MAF_USDA=2.5
NC_035105.1	39385074	.	A	C	.	.	MAF_INRAE=2.632
NC_035105.1	39385093	.	G	A	.	.	MAF_INRAE=7.5
NC_035105.1	39385098	.	TGTGCTACGGCTG	TGTGCTACGGCTT	.	.	MAF_USDA=33.333
NC_035105.1	39385110	.	G	T	.	.	MAF_INRAE=35.0
NC_035105.1	39385128	.	T	C	.	.	MAF_INRAE=39.241;MAF_USDA=46.429
NC_035105.1	39385179	.	T	C	.	.	MAF_USDA=5.422
NC_035105.1	39385199	.	C	G	.	.	MAF_USDA=3.571
NC_035105.1	39385219	.	C	T	.	.	MAF_USDA=4.167
NC_035105.1	39385233	.	A	C	.	.	MAF_USDA=4.167
NC_035105.1	39385234	.	T	G	.	.	MAF_USDA=4.167
NC_035105.1	39385241	.	T	C	.	.	MAF_USDA=5.0
NC_035105.1	39385296	.	G	A	.	.	MAF_USDA=1.639
NC_035105.1	39385345	.	A	T	.	.	MAF_USDA=1.639
NC_035105.1	39385350	.	G	A	.	.	MAF_USDA=3.529
NC_035105.1	39385363	.	A	G	.	.	MAF_USDA=1.639
NC_035105.1	39385399	.	G	A	.	.	MAF_USDA=4.167
NC_035105.1	39385400	.	C	T	.	.	MAF_USDA=8.333
NC_035105.1	39385404	.	G	A	.	.	MAF_USDA=8.333
NC_035105.1	39385416	.	G	C	.	.	MAF_USDA=1.667
NC_035105.1	39385427	.	A	G	.	.	MAF_INRAE=5.0;MAF_USDA=13.69
NC_035105.1	39385439	.	C	T	.	.	MAF_USDA=4.762
NC_035105.1	39385452	.	G	A	.	.	MAF_USDA=8.333
NC_035105.1	39385484	.	G	C	.	.	MAF_USDA=3.571
NC_035105.1	39385493	.	G	T	.	.	MAF_USDA=6.548
NC_035105.1	39385500	.	G	A	.	.	MAF_INRAE=27.215;MAF_USDA=25.595
NC_035105.1	39385505	.	A	G	.	.	MAF_USDA=2.976
NC_035105.1	39385553	.	C	A	.	.	MAF_USDA=3.571
NC_035105.1	39385554	.	G	A	.	.	MAF_INRAE=25.833;MAF_USDA=10.0
NC_035105.1	39385590	.	G	A	.	.	MAF_INRAE=22.5;MAF_USDA=14.583
NC_035105.1	39385593	.	C	T	.	.	MAF_INRAE=2.5;MAF_USDA=6.25
NC_035105.1	39385595	.	A	G	.	.	MAF_INRAE=26.667;MAF_USDA=27.439
NC_035105.1	39385597	.	G	A	.	.	MAF_USDA=1.695
NC_035105.1	39385632	.	G	A	.	.	MAF_INRAE=6.667
NC_035105.1	39385665	.	T	C	.	.	MAF_INRAE=5.0;MAF_USDA=10.241
NC_035105.1	39385683	.	T	C	.	.	MAF_INRAE=8.333
NC_035105.1	39385714	.	G	T	.	.	MAF_USDA=1.695
NC_035105.1	39385743	.	G	A	.	.	MAF_INRAE=5.0;MAF_USDA=10.241
NC_035105.1	39385747	.	G	A	.	.	MAF_USDA=1.695
NC_035105.1	39385749	.	G	A	.	.	MAF_USDA=3.012
NC_035105.1	39385767	.	A	T	.	.	MAF_INRAE=22.785
NC_035105.1	39385770	.	T	A	.	.	MAF_USDA=2.083
NC_035105.1	39385773	.	C	A	.	.	MAF_INRAE=26.582;MAF_USDA=23.81
NC_035105.1	39385781	.	G	A	.	.	MAF_INRAE=10.526;MAF_USDA=2.5
NC_035105.1	39385797	.	A	G	.	.	MAF_INRAE=22.785;MAF_USDA=4.762
NC_035105.1	39385799	.	G	A	.	.	MAF_INRAE=26.667
NC_035105.1	39385845	.	C	T	.	.	MAF_INRAE=15.19;MAF_USDA=10.714
NC_035105.1	39385848	.	A	G	.	.	MAF_USDA=1.667
NC_035105.1	39385920	.	G	A	.	.	MAF_USDA=3.333
NC_035105.1	39385924	.	C	T	.	.	MAF_INRAE=22.152;MAF_USDA=7.738
NC_035105.1	39385929	.	G	A	.	.	MAF_INRAE=10.526;MAF_USDA=2.5
NC_035105.1	39386017	.	C	T	.	.	MAF_INRAE=26.667;MAF_USDA=13.333
NC_035105.1	39386057	.	A	G	.	.	MAF_USDA=2.083
NC_035105.1	39386082	.	G	A	.	.	MAF_USDA=2.941
NC_035105.1	39386090	.	C	A	.	.	MAF_INRAE=22.152;MAF_USDA=7.738
NC_035105.1	39386092	.	C	T	.	.	MAF_USDA=4.167
NC_035105.1	39386099	.	G	A	.	.	MAF_USDA=4.918
NC_035105.1	39386104	.	G	T	.	.	MAF_INRAE=2.5;MAF_USDA=4.118
NC_035105.1	39386109	.	C	G	.	.	MAF_USDA=1.639
NC_035105.1	39386112	.	G	A	.	.	MAF_USDA=4.098
NC_035105.1	39386118	.	T	A	.	.	MAF_USDA=8.197
NC_035105.1	39386199	.	G	T	.	.	MAF_INRAE=35.833;MAF_USDA=45.833
NC_035105.1	39386201	.	G	C	.	.	MAF_INRAE=39.167
NC_035105.1	39386212	.	T	A	.	.	MAF_USDA=4.167
NC_035105.1	39386223	.	C	G	.	.	MAF_USDA=3.571
NC_035105.1	39386247	.	C	T	.	.	MAF_USDA=3.571
NC_035105.1	39386251	.	G	T	.	.	MAF_INRAE=32.278
NC_035105.1	39386270	.	G	T	.	.	MAF_USDA=1.695
NC_035105.1	39386276	.	T	A	.	.	MAF_INRAE=2.5;MAF_USDA=8.333
NC_035105.1	39386283	.	C	T	.	.	MAF_USDA=10.833
NC_035105.1	39386296	.	C	T	.	.	MAF_USDA=3.571
NC_035105.1	39386314	.	G	T	.	.	MAF_INRAE=5.0;MAF_USDA=10.714
NC_035105.1	39386319	.	G	A	.	.	MAF_USDA=8.333
NC_035105.1	39386334	.	G	C	.	.	MAF_USDA=10.0
NC_035105.1	39386335	.	G	A	.	.	MAF_USDA=1.639
NC_035105.1	39386348	.	G	T	.	.	MAF_USDA=2.459
NC_035105.1	39386349	.	G	T	.	.	MAF_USDA=3.279
NC_035105.1	39386390	.	C	T	.	.	MAF_INRAE=2.632
NC_035105.1	39386404	.	A	G	.	.	MAF_INRAE=2.632
NC_035105.1	39386624	.	G	T	.	.	MAF_INRAE=22.152;MAF_USDA=7.647
NC_035105.1	39386631	.	G	A	.	.	MAF_INRAE=5.0;MAF_USDA=10.588
NC_035105.1	39386645	.	G	A	.	.	MAF_INRAE=30.0;MAF_USDA=14.706
NC_035105.1	39386656	.	C	T	.	.	MAF_INRAE=22.152;MAF_USDA=7.647
NC_035105.1	39386792	.	G	A	.	.	MAF_INRAE=22.785
NC_035105.1	39386802	.	C	T	.	.	MAF_INRAE=29.167;MAF_USDA=20.238
NC_035105.1	39386876	.	C	A	.	.	MAF_INRAE=5.0;MAF_USDA=11.31
NC_035105.1	39386884	.	C	G	.	.	MAF_USDA=2.5
NC_035105.1	39386894	.	A	C	.	.	MAF_INRAE=26.667;MAF_USDA=12.5
NC_035105.1	39386913	.	T	G	.	.	MAF_INRAE=48.101;MAF_USDA=36.31
NC_035105.1	39386927	.	C	T	.	.	MAF_USDA=1.667
NC_035105.1	39386937	.	T	A	.	.	MAF_USDA=2.976
NC_035105.1	39386939	.	T	C	.	.	MAF_INRAE=36.076;MAF_USDA=43.452
NC_035105.1	39386947	.	G	T	.	.	MAF_INRAE=5.0;MAF_USDA=11.31
NC_035105.1	39387015	.	A	G	.	.	MAF_INRAE=5.0;MAF_USDA=11.31
NC_035105.1	39387066	.	G	A	.	.	MAF_INRAE=5.0;MAF_USDA=11.31
NC_035105.1	39387074	.	G	A	.	.	MAF_INRAE=5.0;MAF_USDA=11.31
NC_035105.1	39387088	.	A	G	.	.	MAF_USDA=3.571
NC_035105.1	39387122	.	G	A	.	.	MAF_USDA=3.571
NC_035105.1	39387164	.	T	G	.	.	MAF_USDA=1.667
NC_035105.1	39387165	.	A	T	.	.	MAF_USDA=9.524
NC_035105.1	39387169	.	G	T	.	.	MAF_USDA=38.095
NC_035105.1	39387192	.	T	G	.	.	MAF_USDA=35.882
NC_035105.1	39387202	.	C	T	.	.	MAF_USDA=2.459
NC_035105.1	39387211	.	C	T	.	.	MAF_USDA=10.417
NC_035105.1	39387228	.	C	A	.	.	MAF_USDA=33.333
NC_035105.1	39387236	.	T	G	.	.	MAF_USDA=20.833
NC_035105.1	39387272	.	C	A	.	.	MAF_INRAE=2.632
NC_035105.1	39387331	.	G	A	.	.	MAF_USDA=27.083
NC_035105.1	39387364	.	G	T	.	.	MAF_INRAE=1.667
NC_035105.1	39387371	.	C	G	.	.	MAF_USDA=1.639
NC_035105.1	39387462	.	A	G	.	.	MAF_USDA=8.333
NC_035105.1	39388192	.	G	A	.	.	MAF_INRAE=2.632
NC_035105.1	39388213	.	A	T	.	.	MAF_INRAE=2.632
NC_035105.1	39388272	.	C	T	.	.	MAF_USDA=9.836
NC_035105.1	39388382	.	T	C	.	.	MAF_INRAE=15.789
NC_035105.1	39388406	.	C	A	.	.	MAF_INRAE=8.861;MAF_USDA=16.667
NC_035105.1	39388412	.	T	A	.	.	MAF_USDA=4.167
NC_035105.1	39388414	.	G	A	.	.	MAF_INRAE=15.789;MAF_USDA=31.25
NC_035105.1	39388435	.	T	G	.	.	MAF_USDA=2.542
```
