## Supplemental Data 1 for "Development of a high-density 665 K SNP array for rainbow trout genome-wide genotyping": INRAE_USDA_MAF1.vcf (part 1125 of 1714)

```
NC_035105.1	39388467	.	C	T	.	.	MAF_USDA=2.41
NC_035105.1	39388473	.	C	A	.	.	MAF_USDA=1.695
NC_035105.1	39388486	.	A	G	.	.	MAF_USDA=2.542
NC_035105.1	39388508	.	T	A	.	.	MAF_USDA=7.831
NC_035105.1	39388542	.	A	T	.	.	MAF_USDA=1.667
NC_035105.1	39388545	.	C	T	.	.	MAF_USDA=1.639
NC_035105.1	39388566	.	T	C	.	.	MAF_USDA=1.639
NC_035105.1	39388575	.	C	T	.	.	MAF_USDA=1.639
NC_035105.1	39388579	.	G	A	.	.	MAF_USDA=1.639
NC_035105.1	39388625	.	C	T	.	.	MAF_INRAE=3.333
NC_035105.1	39388648	.	A	G	.	.	MAF_INRAE=36.709;MAF_USDA=32.941
NC_035105.1	39388658	.	C	T	.	.	MAF_INRAE=11.392;MAF_USDA=22.353
NC_035105.1	39388707	.	G	A	.	.	MAF_USDA=1.667
NC_035105.1	39388715	.	C	T	.	.	MAF_USDA=1.786
NC_035105.1	39388730	.	A	T	.	.	MAF_USDA=1.667
NC_035105.1	39388756	.	C	T	.	.	MAF_USDA=1.667
NC_035105.1	39388768	.	T	A	.	.	MAF_USDA=2.542
NC_035105.1	39388769	.	C	A	.	.	MAF_USDA=2.542
NC_035105.1	39388800	.	T	C	.	.	MAF_USDA=2.5
NC_035105.1	39388821	.	T	A	.	.	MAF_INRAE=36.842;MAF_USDA=22.619
NC_035105.1	39388827	.	T	C	.	.	MAF_USDA=13.69
NC_035105.1	39389085	.	G	C	.	.	MAF_USDA=37.5
NC_035105.1	39389127	.	G	A	.	.	MAF_USDA=12.5
NC_035105.1	39389183	.	T	C	.	.	MAF_USDA=11.864
NC_035105.1	39389191	.	TGA	TGG	.	.	MAF_USDA=12.5
NC_035105.1	39389231	.	C	T	.	.	MAF_USDA=5.357
NC_035105.1	39389310	.	G	A	.	.	MAF_USDA=2.459
NC_035105.1	39389364	.	C	T	.	.	MAF_USDA=15.574
NC_035105.1	39389703	.	T	A	.	.	MAF_USDA=2.459
NC_035105.1	39389711	.	G	A	.	.	MAF_USDA=2.459
NC_035105.1	39389756	.	C	T	.	.	MAF_USDA=6.25
NC_035105.1	39389763	.	G	T	.	.	MAF_INRAE=11.667;MAF_USDA=14.118
NC_035105.1	39389768	.	G	T	.	.	MAF_INRAE=11.667;MAF_USDA=14.118
NC_035105.1	39389775	.	C	T	.	.	MAF_INRAE=25.833;MAF_USDA=6.557
NC_035105.1	39389780	.	G	T	.	.	MAF_INRAE=42.5;MAF_USDA=34.118
NC_035105.1	39389791	.	G	A	.	.	MAF_INRAE=41.139;MAF_USDA=47.647
NC_035105.1	39389805	.	A	G	.	.	MAF_USDA=1.639
NC_035105.1	39389821	.	C	T	.	.	MAF_USDA=15.476
NC_035105.1	39389846	.	T	C	.	.	MAF_USDA=10.588
NC_035105.1	39389851	.	C	T	.	.	MAF_USDA=10.417
NC_035105.1	39389863	.	A	T	.	.	MAF_USDA=12.353
NC_035105.1	39389869	.	G	A	.	.	MAF_USDA=3.279
NC_035105.1	39389875	.	C	T	.	.	MAF_INRAE=36.842;MAF_USDA=34.118
NC_035105.1	39389884	.	G	A	.	.	MAF_USDA=3.279
NC_035105.1	39389888	.	G	T	.	.	MAF_INRAE=26.316;MAF_USDA=4.118
NC_035105.1	39389889	.	G	C	.	.	MAF_USDA=3.279
NC_035105.1	39389894	.	C	A	.	.	MAF_USDA=11.176
NC_035105.1	39389899	.	C	T	.	.	MAF_INRAE=36.842;MAF_USDA=11.765
NC_035105.1	39389901	.	A	G	.	.	MAF_INRAE=2.5;MAF_USDA=3.529
NC_035105.1	39389905	.	C	T	.	.	MAF_USDA=12.295
NC_035105.1	39389938	.	A	G	.	.	MAF_USDA=20.588
NC_035105.1	39389951	.	C	T	.	.	MAF_INRAE=7.5;MAF_USDA=7.377
NC_035105.1	39390003	.	T	C	.	.	MAF_INRAE=26.316;MAF_USDA=8.333
NC_035105.1	39390004	.	A	T	.	.	MAF_USDA=10.417
NC_035105.1	39390041	.	C	T	.	.	MAF_USDA=2.459
NC_035105.1	39390044	.	T	C	.	.	MAF_INRAE=26.316;MAF_USDA=3.333
NC_035105.1	39390060	.	G	T	.	.	MAF_INRAE=36.842
NC_035105.1	39390073	.	G	A,T	.	.	MAF_INRAE=5.0;MAF_USDA=6.25
NC_035105.1	39390550	.	G	T	.	.	MAF_USDA=33.333
NC_035105.1	39390558	.	T	G	.	.	MAF_INRAE=2.632
NC_035105.1	39390567	.	T	G	.	.	MAF_INRAE=4.167
NC_035105.1	39390585	.	A	G	.	.	MAF_INRAE=44.167;MAF_USDA=33.333
NC_035105.1	39390604	.	G	C	.	.	MAF_INRAE=44.167
NC_035105.1	39390614	.	G	C	.	.	MAF_INRAE=42.5
NC_035105.1	39390616	.	G	T	.	.	MAF_INRAE=42.5
NC_035105.1	39390672	.	C	T	.	.	MAF_INRAE=36.667
NC_035105.1	39390687	.	A	G	.	.	MAF_USDA=2.083
NC_035105.1	39390714	.	A	T	.	.	MAF_INRAE=40.0
NC_035105.1	39390721	.	C	T	.	.	MAF_INRAE=2.632
NC_035105.1	39390749	.	G	A	.	.	MAF_USDA=4.918
NC_035105.1	39390750	.	C	T	.	.	MAF_USDA=3.279
NC_035105.1	39390786	.	A	C	.	.	MAF_INRAE=17.5;MAF_USDA=35.417
NC_035105.1	39390792	.	G	T	.	.	MAF_USDA=3.279
NC_035105.1	39390801	.	G	T	.	.	MAF_INRAE=12.5;MAF_USDA=14.583
NC_035105.1	39390811	.	G	A	.	.	MAF_INRAE=2.632;MAF_USDA=2.459
NC_035105.1	39390831	.	G	T	.	.	MAF_INRAE=4.167
NC_035105.1	39390843	.	T	C	.	.	MAF_INRAE=36.076;MAF_USDA=37.647
NC_035105.1	39390874	.	T	C	.	.	MAF_INRAE=26.667;MAF_USDA=9.016
NC_035105.1	39390953	.	G	A	.	.	MAF_USDA=5.882
NC_035105.1	39390988	.	C	T	.	.	MAF_USDA=6.25
NC_035105.1	39390990	.	G	A	.	.	MAF_INRAE=42.105;MAF_USDA=38.235
NC_035105.1	39390994	.	T	G	.	.	MAF_USDA=8.197
NC_035105.1	39391078	.	A	G	.	.	MAF_USDA=10.714
NC_035105.1	39391102	.	A	C	.	.	MAF_USDA=10.588
NC_035105.1	39391103	.	G	T	.	.	MAF_USDA=10.588
NC_035105.1	39391107	.	G	A	.	.	MAF_USDA=10.588
NC_035105.1	39391110	.	G	C	.	.	MAF_USDA=10.588
NC_035105.1	39391127	.	A	C	.	.	MAF_USDA=10.588
NC_035105.1	39391142	.	T	G	.	.	MAF_USDA=10.588
NC_035105.1	39391162	.	A	T	.	.	MAF_INRAE=36.076;MAF_USDA=32.353
NC_035105.1	39391164	.	G	A	.	.	MAF_INRAE=29.167;MAF_USDA=42.353
NC_035105.1	39391167	.	T	C	.	.	MAF_INRAE=29.167;MAF_USDA=43.529
NC_035105.1	39391168	.	T	G	.	.	MAF_INRAE=29.167;MAF_USDA=32.353
NC_035105.1	39391190	.	G	T	.	.	MAF_INRAE=26.667;MAF_USDA=10.656
NC_035105.1	39391204	.	G	A	.	.	MAF_INRAE=36.076;MAF_USDA=41.765
NC_035105.1	39391228	.	A	G	.	.	MAF_USDA=10.0
NC_035105.1	39391244	.	C	T	.	.	MAF_INRAE=36.076;MAF_USDA=40.588
NC_035105.1	39391247	.	T	A	.	.	MAF_INRAE=29.167;MAF_USDA=40.588
NC_035105.1	39391269	.	T	C	.	.	MAF_INRAE=36.076;MAF_USDA=31.765
NC_035105.1	39391278	.	G	A	.	.	MAF_USDA=10.0
NC_035105.1	39391285	.	T	G	.	.	MAF_USDA=10.0
NC_035105.1	39391318	.	G	A	.	.	MAF_INRAE=4.167
NC_035105.1	39391341	.	T	G	.	.	MAF_USDA=3.279
NC_035105.1	39391364	.	C	T	.	.	MAF_INRAE=39.873;MAF_USDA=33.529
NC_035105.1	39391368	.	G	A	.	.	MAF_USDA=2.941
NC_035105.1	39391417	.	T	A	.	.	MAF_INRAE=5.263
NC_035105.1	39391457	.	C	T	.	.	MAF_INRAE=39.241;MAF_USDA=32.353
NC_035105.1	39391459	.	G	T	.	.	MAF_USDA=1.639
NC_035105.1	39391466	.	C	T	.	.	MAF_INRAE=26.667;MAF_USDA=12.295
NC_035105.1	39391476	.	T	C	.	.	MAF_USDA=2.941
NC_035105.1	39391482	.	G	C	.	.	MAF_INRAE=11.667;MAF_USDA=12.5
NC_035105.1	39391483	.	A	T	.	.	MAF_USDA=2.941
NC_035105.1	39391487	.	T	G	.	.	MAF_USDA=1.639
NC_035105.1	39391501	.	T	G	.	.	MAF_INRAE=26.667;MAF_USDA=22.941
NC_035105.1	39391504	.	T	A	.	.	MAF_USDA=2.941
NC_035105.1	39391523	.	A	G	.	.	MAF_USDA=2.941
NC_035105.1	39391529	.	T	C	.	.	MAF_USDA=2.941
NC_035105.1	39391532	.	G	C	.	.	MAF_INRAE=4.167
NC_035105.1	39391541	.	T	A	.	.	MAF_USDA=2.941
NC_035105.1	39391555	.	A	G	.	.	MAF_USDA=3.279
NC_035105.1	39391575	.	A	C	.	.	MAF_USDA=3.529
NC_035105.1	39391584	.	T	G	.	.	MAF_USDA=3.279
NC_035105.1	39391595	.	G	A	.	.	MAF_INRAE=2.5;MAF_USDA=7.059
NC_035105.1	39391605	.	G	A	.	.	MAF_INRAE=36.076;MAF_USDA=31.765
NC_035105.1	39391618	.	C	T	.	.	MAF_INRAE=6.962;MAF_USDA=8.824
NC_035105.1	39391619	.	G	T	.	.	MAF_INRAE=28.481;MAF_USDA=14.118
NC_035105.1	39391624	.	A	C	.	.	MAF_USDA=4.118
NC_035105.1	39391631	.	A	G	.	.	MAF_USDA=4.118
NC_035105.1	39391639	.	G	A	.	.	MAF_USDA=4.118
NC_035105.1	39391650	.	G	A	.	.	MAF_INRAE=28.481;MAF_USDA=14.118
NC_035105.1	39391653	.	C	T	.	.	MAF_INRAE=5.263;MAF_USDA=18.852
NC_035105.1	39391654	.	C	T	.	.	MAF_INRAE=39.241;MAF_USDA=41.765
NC_035105.1	39391663	.	G	A	.	.	MAF_INRAE=26.316;MAF_USDA=3.279
NC_035105.1	39391723	.	T	C	.	.	MAF_USDA=2.459
NC_035105.1	39391789	.	T	C	.	.	MAF_INRAE=39.241;MAF_USDA=42.353
NC_035105.1	39391812	.	G	T	.	.	MAF_USDA=11.176
NC_035105.1	39391814	.	A	G	.	.	MAF_INRAE=39.873;MAF_USDA=32.353
NC_035105.1	39391820	.	T	C	.	.	MAF_USDA=11.176
NC_035105.1	39391823	.	C	A	.	.	MAF_USDA=11.176
NC_035105.1	39391831	.	C	G	.	.	MAF_INRAE=4.167
NC_035105.1	39391846	.	G	A	.	.	MAF_INRAE=26.667;MAF_USDA=9.016
NC_035105.1	39391865	.	G	A	.	.	MAF_INRAE=26.667
NC_035105.1	39391887	.	G	T	.	.	MAF_USDA=2.083
NC_035105.1	39391889	.	A	G	.	.	MAF_USDA=2.083
NC_035105.1	39391930	.	A	G	.	.	MAF_INRAE=39.241;MAF_USDA=32.353
NC_035105.1	39391933	.	A	G	.	.	MAF_INRAE=29.167;MAF_USDA=31.765
NC_035105.1	39391937	.	C	G	.	.	MAF_INRAE=33.333;MAF_USDA=32.353
NC_035105.1	39392011	.	G	T	.	.	MAF_INRAE=39.241;MAF_USDA=42.353
NC_035105.1	39392019	.	A	G	.	.	MAF_USDA=10.0
NC_035105.1	39392024	.	T	A	.	.	MAF_INRAE=39.241;MAF_USDA=31.765
NC_035105.1	39392026	.	G	C	.	.	MAF_USDA=1.639
NC_035105.1	39392028	.	G	A	.	.	MAF_INRAE=33.333;MAF_USDA=31.765
NC_035105.1	39392078	.	A	C	.	.	MAF_INRAE=39.873;MAF_USDA=37.059
NC_035105.1	39392091	.	A	G	.	.	MAF_INRAE=39.873;MAF_USDA=42.353
NC_035105.1	39392093	.	G	C	.	.	MAF_INRAE=34.167;MAF_USDA=42.353
NC_035105.1	39392094	.	G	A	.	.	MAF_USDA=4.706
NC_035105.1	39392114	.	A	C	.	.	MAF_USDA=14.118
NC_035105.1	39392138	.	C	T	.	.	MAF_USDA=12.295
NC_035105.1	39392149	.	C	T	.	.	MAF_USDA=12.295
NC_035105.1	39392150	.	T	G	.	.	MAF_USDA=12.295
NC_035105.1	39392162	.	G	A	.	.	MAF_INRAE=2.5;MAF_USDA=8.333
NC_035105.1	39392164	.	C	A	.	.	MAF_INRAE=41.667;MAF_USDA=35.417
NC_035105.1	39392167	.	C	T	.	.	MAF_INRAE=41.667
NC_035105.1	39392180	.	T	A	.	.	MAF_INRAE=24.684;MAF_USDA=12.353
NC_035105.1	39392204	.	A	G	.	.	MAF_INRAE=5.0;MAF_USDA=15.882
NC_035105.1	39392227	.	T	C	.	.	MAF_INRAE=17.722;MAF_USDA=21.765
NC_035105.1	39392258	.	A	C	.	.	MAF_INRAE=36.709;MAF_USDA=39.412
NC_035105.1	39392270	.	T	C	.	.	MAF_USDA=2.459
NC_035105.1	39392304	.	A	G	.	.	MAF_USDA=2.459
NC_035105.1	39392318	.	C	A	.	.	MAF_USDA=2.459
NC_035105.1	39392355	.	C	A	.	.	MAF_INRAE=26.667;MAF_USDA=22.131
NC_035105.1	39392375	.	A	G	.	.	MAF_INRAE=4.43;MAF_USDA=4.098
NC_035105.1	39392415	.	A	C	.	.	MAF_INRAE=14.167;MAF_USDA=12.353
NC_035105.1	39392460	.	G	A	.	.	MAF_INRAE=22.785;MAF_USDA=4.706
NC_035105.1	39392461	.	G	T	.	.	MAF_USDA=1.639
NC_035105.1	39392504	.	C	T	.	.	MAF_USDA=36.957
NC_035105.1	39392517	.	G	T	.	.	MAF_INRAE=4.43;MAF_USDA=4.918
NC_035105.1	39392519	.	T	C	.	.	MAF_INRAE=4.167;MAF_USDA=1.639
NC_035105.1	39392549	.	T	C	.	.	MAF_USDA=2.459
NC_035105.1	39392579	.	A	T	.	.	MAF_USDA=22.917
NC_035105.1	39392590	.	T	A	.	.	MAF_INRAE=4.167;MAF_USDA=2.083
NC_035105.1	39392602	.	C	T	.	.	MAF_INRAE=3.333
NC_035105.1	39392616	.	G	T	.	.	MAF_USDA=3.529
NC_035105.1	39392637	.	T	G	.	.	MAF_INRAE=5.263;MAF_USDA=1.639
NC_035105.1	39392650	.	C	T	.	.	MAF_USDA=1.639
NC_035105.1	39392706	.	A	T	.	.	MAF_INRAE=2.5
NC_035105.1	39392714	.	A	G	.	.	MAF_INRAE=21.053;MAF_USDA=8.235
NC_035105.1	39392725	.	G	A	.	.	MAF_INRAE=21.053;MAF_USDA=8.824
NC_035105.1	39392745	.	T	C	.	.	MAF_INRAE=4.167;MAF_USDA=10.0
NC_035105.1	39392791	.	T	C	.	.	MAF_INRAE=26.316
NC_035105.1	39392811	.	A	C	.	.	MAF_USDA=18.235
NC_035105.1	39392832	.	G	C	.	.	MAF_INRAE=21.053
NC_035105.1	39392932	.	A	C	.	.	MAF_USDA=6.25
NC_035105.1	39392934	.	G	T	.	.	MAF_USDA=14.583
NC_035105.1	39392936	.	C	T	.	.	MAF_USDA=27.083
NC_035105.1	39392937	.	C	A	.	.	MAF_USDA=37.5
NC_035105.1	39392983	.	C	A	.	.	MAF_INRAE=21.053
NC_035105.1	39392988	.	G	T	.	.	MAF_USDA=18.75
NC_035105.1	39392989	.	T	C	.	.	MAF_INRAE=21.053
NC_035105.1	39393007	.	T	C	.	.	MAF_USDA=7.059
NC_035105.1	39393024	.	T	G	.	.	MAF_USDA=8.333
NC_035105.1	39393026	.	T	C	.	.	MAF_USDA=8.333
NC_035105.1	39393047	.	T	A	.	.	MAF_USDA=29.167
NC_035105.1	39393092	.	G	T	.	.	MAF_INRAE=29.114;MAF_USDA=17.059
NC_035105.1	39393093	.	G	A	.	.	MAF_USDA=34.706
NC_035105.1	39393120	.	A	T	.	.	MAF_USDA=1.639
NC_035105.1	39393122	.	C	T	.	.	MAF_USDA=1.639
NC_035105.1	39393136	.	A	T	.	.	MAF_INRAE=21.053;MAF_USDA=39.412
NC_035105.1	39393154	.	C	T	.	.	MAF_USDA=5.882
NC_035105.1	39393162	.	G	A	.	.	MAF_INRAE=21.053;MAF_USDA=38.824
NC_035105.1	39393176	.	C	G	.	.	MAF_USDA=4.098
NC_035105.1	39393179	.	A	T	.	.	MAF_USDA=3.279
NC_035105.1	39393203	.	C	T	.	.	MAF_INRAE=5.263;MAF_USDA=1.639
NC_035105.1	39393262	.	G	A	.	.	MAF_INRAE=11.667;MAF_USDA=12.5
NC_035105.1	39393294	.	T	C	.	.	MAF_INRAE=24.051;MAF_USDA=24.118
NC_035105.1	39393326	.	T	A	.	.	MAF_INRAE=8.228;MAF_USDA=4.118
NC_035105.1	39393336	.	T	G	.	.	MAF_USDA=6.471
NC_035105.1	39393344	.	C	A	.	.	MAF_INRAE=3.333;MAF_USDA=4.706
NC_035105.1	39393351	.	A	T	.	.	MAF_INRAE=36.842;MAF_USDA=16.471
NC_035105.1	39393355	.	G	T	.	.	MAF_USDA=17.059
NC_035105.1	39393356	.	G	T	.	.	MAF_USDA=16.471
NC_035105.1	39393368	.	A	T	.	.	MAF_INRAE=26.582;MAF_USDA=15.882
NC_035105.1	39393372	.	T	G	.	.	MAF_INRAE=23.333;MAF_USDA=17.059
NC_035105.1	39393391	.	C	A	.	.	MAF_INRAE=36.667;MAF_USDA=18.824
NC_035105.1	39393396	.	A	T	.	.	MAF_INRAE=27.5;MAF_USDA=38.824
NC_035105.1	39393418	.	G	A	.	.	MAF_USDA=15.882
NC_035105.1	39393427	.	A	G	.	.	MAF_INRAE=22.152;MAF_USDA=21.765
NC_035105.1	39393431	.	A	T	.	.	MAF_USDA=16.471
NC_035105.1	39393446	.	T	C	.	.	MAF_INRAE=29.167;MAF_USDA=43.529
NC_035105.1	39393459	.	G	A	.	.	MAF_USDA=38.235
NC_035105.1	39393482	.	G	A	.	.	MAF_INRAE=10.526;MAF_USDA=14.167
NC_035105.1	39393486	.	A	G	.	.	MAF_USDA=43.976
NC_035105.1	39393568	.	C	T	.	.	MAF_USDA=9.756
NC_035105.1	39393570	.	T	G	.	.	MAF_USDA=12.069
NC_035105.1	39393640	.	G	A	.	.	MAF_INRAE=28.481;MAF_USDA=17.857
NC_035105.1	39393659	.	T	G	.	.	MAF_INRAE=36.709;MAF_USDA=25.0
NC_035105.1	39393668	.	T	A	.	.	MAF_USDA=2.976
NC_035105.1	39393727	.	C	A	.	.	MAF_INRAE=7.595;MAF_USDA=10.588
NC_035105.1	39393733	.	G	A	.	.	MAF_INRAE=31.013;MAF_USDA=16.471
NC_035105.1	39393742	.	A	T	.	.	MAF_USDA=1.639
NC_035105.1	39393764	.	A	G	.	.	MAF_INRAE=10.526;MAF_USDA=24.706
NC_035105.1	39393788	.	C	A	.	.	MAF_INRAE=5.263
NC_035105.1	39393816	.	A	G	.	.	MAF_INRAE=28.481;MAF_USDA=21.176
NC_035105.1	39393828	.	A	G	.	.	MAF_INRAE=26.316;MAF_USDA=15.882
NC_035105.1	39393846	.	C	T	.	.	MAF_INRAE=4.167
NC_035105.1	39393863	.	G	A	.	.	MAF_INRAE=9.494;MAF_USDA=5.294
NC_035105.1	39393892	.	C	T	.	.	MAF_INRAE=6.962;MAF_USDA=23.529
NC_035105.1	39393941	.	G	T	.	.	MAF_INRAE=46.667
NC_035105.1	39394030	.	G	A	.	.	MAF_USDA=1.639
NC_035105.1	39394036	.	G	A	.	.	MAF_INRAE=5.263
NC_035105.1	39394038	.	T	A	.	.	MAF_USDA=27.647
NC_035105.1	39394061	.	G	T	.	.	MAF_INRAE=7.5
NC_035105.1	39394069	.	A	T	.	.	MAF_INRAE=31.667;MAF_USDA=25.0
NC_035105.1	39394071	.	A	T	.	.	MAF_INRAE=6.962
NC_035105.1	39394085	.	A	T	.	.	MAF_INRAE=6.962
NC_035105.1	39394105	.	C	T	.	.	MAF_INRAE=8.228;MAF_USDA=15.294
NC_035105.1	39394115	.	T	C	.	.	MAF_INRAE=31.013;MAF_USDA=16.471
NC_035105.1	39394149	.	T	A	.	.	MAF_USDA=1.667
NC_035105.1	39394158	.	C	T	.	.	MAF_INRAE=34.81;MAF_USDA=45.294
NC_035105.1	39394173	.	A	T	.	.	MAF_INRAE=8.228;MAF_USDA=14.286
NC_035105.1	39394197	.	A	C	.	.	MAF_INRAE=26.316;MAF_USDA=5.952
NC_035105.1	39394200	.	A	C	.	.	MAF_USDA=3.571
NC_035105.1	39394270	.	C	T	.	.	MAF_INRAE=26.316;MAF_USDA=8.824
NC_035105.1	39394282	.	A	C	.	.	MAF_USDA=1.639
NC_035105.1	39394285	.	T	C	.	.	MAF_INRAE=21.667;MAF_USDA=8.333
NC_035105.1	39394301	.	A	C	.	.	MAF_INRAE=10.526;MAF_USDA=2.459
NC_035105.1	39394306	.	T	A	.	.	MAF_USDA=1.639
NC_035105.1	39394332	.	T	C	.	.	MAF_USDA=2.459
NC_035105.1	39394374	.	T	C	.	.	MAF_USDA=4.098
NC_035105.1	39394426	.	G	C	.	.	MAF_INRAE=18.987;MAF_USDA=24.118
NC_035105.1	39394436	.	C	T	.	.	MAF_INRAE=5.263
NC_035105.1	39394524	.	T	G	.	.	MAF_INRAE=5.696;MAF_USDA=16.393
NC_035105.1	39394527	.	A	G	.	.	MAF_USDA=1.639
NC_035105.1	39394601	.	T	A	.	.	MAF_INRAE=22.5;MAF_USDA=9.016
NC_035105.1	39394603	.	T	C	.	.	MAF_INRAE=21.667;MAF_USDA=3.279
NC_035105.1	39394923	.	T	A	.	.	MAF_USDA=2.459
NC_035105.1	39394924	.	A	G	.	.	MAF_USDA=6.557
NC_035105.1	39394996	.	T	G	.	.	MAF_USDA=7.377
NC_035105.1	39395005	.	C	T	.	.	MAF_INRAE=3.333
NC_035105.1	39395008	.	T	C	.	.	MAF_INRAE=8.228;MAF_USDA=7.647
NC_035105.1	39395048	.	T	G	.	.	MAF_USDA=7.377
NC_035105.1	39395054	.	A	G	.	.	MAF_USDA=8.824
NC_035105.1	39395190	.	A	T	.	.	MAF_INRAE=10.833;MAF_USDA=12.5
NC_035105.1	39395196	.	T	G	.	.	MAF_INRAE=21.667;MAF_USDA=13.529
NC_035105.1	39395216	.	A	G	.	.	MAF_USDA=7.377
NC_035105.1	39395242	.	T	A	.	.	MAF_INRAE=20.833;MAF_USDA=7.059
NC_035105.1	39395289	.	G	C	.	.	MAF_USDA=1.639
NC_035105.1	39395302	.	A	G	.	.	MAF_USDA=7.377
NC_035105.1	39395320	.	C	T	.	.	MAF_INRAE=15.823;MAF_USDA=7.647
NC_035105.1	39395371	.	A	C	.	.	MAF_INRAE=5.263
NC_035105.1	39395376	.	G	C	.	.	MAF_INRAE=8.228;MAF_USDA=2.381
NC_035105.1	39395395	.	T	A	.	.	MAF_INRAE=8.228;MAF_USDA=2.381
NC_035105.1	39395441	.	C	T	.	.	MAF_USDA=1.667
NC_035105.1	39396774	.	T	C	.	.	MAF_USDA=18.75
NC_035105.1	39396782	.	C	T	.	.	MAF_USDA=6.25
NC_035105.1	39396900	.	G	T	.	.	MAF_INRAE=26.316;MAF_USDA=12.069
NC_035105.1	39396947	.	A	T	.	.	MAF_INRAE=21.053
NC_035105.1	39396976	.	C	A	.	.	MAF_USDA=1.695
NC_035105.1	39397066	.	A	T	.	.	MAF_USDA=3.39
NC_035105.1	39397081	.	A	G	.	.	MAF_USDA=6.25
NC_035105.1	39397104	.	A	G	.	.	MAF_USDA=1.695
NC_035105.1	39397154	.	T	C	.	.	MAF_USDA=22.892
NC_035105.1	39397203	.	C	T	.	.	MAF_USDA=14.024
NC_035105.1	39397222	.	A	C	.	.	MAF_INRAE=10.526;MAF_USDA=10.87
NC_035105.1	39397227	.	T	C	.	.	MAF_USDA=12.5
NC_035105.1	39397516	.	T	A	.	.	MAF_INRAE=36.842;MAF_USDA=10.366
NC_035105.1	39397520	.	T	C	.	.	MAF_USDA=6.897
NC_035105.1	39397530	.	T	G	.	.	MAF_USDA=24.39
NC_035105.1	39397570	.	C	G	.	.	MAF_INRAE=10.526;MAF_USDA=2.542
NC_035105.1	39397581	.	G	A,T	.	.	MAF_INRAE=26.316;MAF_USDA=20.833
NC_035105.1	39397625	.	A	G	.	.	MAF_USDA=2.083
NC_035105.1	39397628	.	G	T	.	.	MAF_USDA=1.667
NC_035105.1	39397646	.	A	G	.	.	MAF_INRAE=15.789;MAF_USDA=32.738
NC_035105.1	39397647	.	G	C	.	.	MAF_USDA=33.333
NC_035105.1	39397655	.	G	T	.	.	MAF_USDA=9.524
NC_035105.1	39397662	.	A	C	.	.	MAF_USDA=4.167
NC_035105.1	39397665	.	T	C	.	.	MAF_INRAE=21.053;MAF_USDA=42.262
NC_035105.1	39397677	.	T	G	.	.	MAF_USDA=10.119
NC_035105.1	39397694	.	C	A	.	.	MAF_USDA=7.143
NC_035105.1	39397713	.	C	T	.	.	MAF_USDA=12.5
NC_035105.1	39397716	.	A	C	.	.	MAF_USDA=12.5
NC_035105.1	39397717	.	T	C	.	.	MAF_USDA=12.5
NC_035105.1	39397726	.	C	T	.	.	MAF_INRAE=15.789;MAF_USDA=36.905
NC_035105.1	39397753	.	G	C	.	.	MAF_USDA=4.098
NC_035105.1	39397754	.	A	C	.	.	MAF_USDA=39.412
NC_035105.1	39397758	.	G	A	.	.	MAF_USDA=39.412
NC_035105.1	39397759	.	A	G	.	.	MAF_USDA=7.647
NC_035105.1	39397840	.	G	A	.	.	MAF_INRAE=5.0
NC_035105.1	39397849	.	C	A	.	.	MAF_USDA=15.294
NC_035105.1	39397851	.	A	T	.	.	MAF_USDA=25.0
NC_035105.1	39397852	.	C	G	.	.	MAF_USDA=20.833
NC_035105.1	39397866	.	G	A	.	.	MAF_INRAE=5.0;MAF_USDA=11.765
NC_035105.1	39397868	.	G	A	.	.	MAF_USDA=11.176
NC_035105.1	39397876	.	G	T	.	.	MAF_USDA=17.059
NC_035105.1	39397878	.	G	T	.	.	MAF_USDA=18.235
NC_035105.1	39397880	.	A	T	.	.	MAF_INRAE=22.5;MAF_USDA=5.882
NC_035105.1	39397893	.	C	T	.	.	MAF_INRAE=36.667;MAF_USDA=12.353
NC_035105.1	39397894	.	G	A	.	.	MAF_INRAE=41.667;MAF_USDA=17.059
NC_035105.1	39397905	.	A	T	.	.	MAF_INRAE=36.667;MAF_USDA=12.353
NC_035105.1	39397910	.	C	A	.	.	MAF_INRAE=1.667
NC_035105.1	39397911	.	G	A	.	.	MAF_INRAE=5.0;MAF_USDA=12.5
NC_035105.1	39397917	.	C	T	.	.	MAF_USDA=40.0
NC_035105.1	39397927	.	G	A	.	.	MAF_USDA=2.459
NC_035105.1	39397938	.	A	G	.	.	MAF_USDA=8.197
NC_035105.1	39397940	.	T	C	.	.	MAF_USDA=1.639
NC_035105.1	39397955	.	G	C	.	.	MAF_INRAE=40.0;MAF_USDA=29.167
NC_035105.1	39397976	.	C	A	.	.	MAF_INRAE=36.667;MAF_USDA=13.529
NC_035105.1	39397979	.	C	A	.	.	MAF_USDA=1.639
NC_035105.1	39397981	.	C	A	.	.	MAF_USDA=2.459
NC_035105.1	39397983	.	A	G	.	.	MAF_USDA=1.639
NC_035105.1	39397999	.	T	C	.	.	MAF_USDA=7.377
NC_035105.1	39398016	.	A	G	.	.	MAF_USDA=1.639
NC_035105.1	39398030	.	A	T	.	.	MAF_USDA=1.639
NC_035105.1	39398035	.	G	A	.	.	MAF_USDA=4.918
NC_035105.1	39398041	.	C	T	.	.	MAF_USDA=15.882
NC_035105.1	39398052	.	G	A	.	.	MAF_INRAE=21.667;MAF_USDA=32.941
NC_035105.1	39398056	.	C	G	.	.	MAF_INRAE=11.667;MAF_USDA=8.824
NC_035105.1	39398137	.	G	A	.	.	MAF_USDA=3.529
NC_035105.1	39398180	.	C	A	.	.	MAF_INRAE=5.0
NC_035105.1	39398250	.	A	G	.	.	MAF_INRAE=34.167;MAF_USDA=12.941
NC_035105.1	39398255	.	A	G	.	.	MAF_INRAE=15.823;MAF_USDA=44.118
NC_035105.1	39398319	.	G	A	.	.	MAF_INRAE=5.263
NC_035105.1	39398344	.	C	T	.	.	MAF_INRAE=41.772;MAF_USDA=39.412
NC_035105.1	39398348	.	A	G	.	.	MAF_INRAE=15.833;MAF_USDA=42.353
NC_035105.1	39398418	.	T	C	.	.	MAF_INRAE=15.823;MAF_USDA=41.176
NC_035105.1	39398445	.	C	T	.	.	MAF_INRAE=15.823;MAF_USDA=43.452
NC_035105.1	39398465	.	A	G	.	.	MAF_USDA=1.639
NC_035105.1	39398500	.	C	A	.	.	MAF_USDA=6.557
NC_035105.1	39398524	.	C	A	.	.	MAF_INRAE=15.823;MAF_USDA=41.765
NC_035105.1	39398553	.	G	T	.	.	MAF_INRAE=15.823;MAF_USDA=44.118
NC_035105.1	39398554	.	T	A	.	.	MAF_USDA=1.639
NC_035105.1	39398581	.	C	A	.	.	MAF_INRAE=15.823
NC_035105.1	39398758	.	T	C	.	.	MAF_USDA=3.279
NC_035105.1	39398760	.	A	T	.	.	MAF_INRAE=15.823;MAF_USDA=42.941
NC_035105.1	39398851	.	C	T	.	.	MAF_INRAE=3.333
NC_035105.1	39404350	.	T	A	.	.	MAF_USDA=2.586
NC_035105.1	39404361	.	C	G	.	.	MAF_USDA=2.586
NC_035105.1	39404363	.	G	C	.	.	MAF_USDA=13.793
NC_035105.1	39404364	.	T	C	.	.	MAF_USDA=40.517
NC_035105.1	39404365	.	T	A	.	.	MAF_USDA=1.724
NC_035105.1	39404371	.	A	G	.	.	MAF_USDA=15.254
NC_035105.1	39404374	.	C	T	.	.	MAF_USDA=4.237
NC_035105.1	39404390	.	A	C	.	.	MAF_USDA=1.667
NC_035105.1	39404485	.	A	C	.	.	MAF_USDA=3.39
NC_035105.1	39404488	.	C	T	.	.	MAF_USDA=1.695
NC_035105.1	39404512	.	A	G	.	.	MAF_USDA=1.667
NC_035105.1	39404517	.	G	A	.	.	MAF_USDA=4.167
NC_035105.1	39404568	.	T	C	.	.	MAF_USDA=25.0
NC_035105.1	39404569	.	T	G	.	.	MAF_USDA=25.0
NC_035105.1	39404658	.	G	T	.	.	MAF_USDA=3.39
NC_035105.1	39404672	.	G	A	.	.	MAF_USDA=43.21
NC_035105.1	39404680	.	G	C	.	.	MAF_USDA=1.695
NC_035105.1	39404717	.	C	A	.	.	MAF_USDA=8.434
NC_035105.1	39404763	.	A	G	.	.	MAF_USDA=8.333
NC_035105.1	39404776	.	C	A	.	.	MAF_USDA=2.5
NC_035105.1	39404900	.	C	T	.	.	MAF_USDA=16.463
NC_035105.1	39404951	.	T	C	.	.	MAF_USDA=3.333
NC_035105.1	39405033	.	G	A	.	.	MAF_USDA=4.237
NC_035105.1	39405036	.	C	T	.	.	MAF_USDA=7.831
NC_035105.1	39405038	.	C	A	.	.	MAF_USDA=7.627
NC_035105.1	39405078	.	C	T	.	.	MAF_USDA=2.542
NC_035105.1	39405124	.	A	T	.	.	MAF_USDA=2.5
NC_035105.1	39405131	.	G	A	.	.	MAF_USDA=4.167
NC_035105.1	39405171	.	T	C	.	.	MAF_INRAE=10.526;MAF_USDA=23.214
NC_035105.1	39405216	.	C	T	.	.	MAF_USDA=3.333
NC_035105.1	39405230	.	G	A	.	.	MAF_INRAE=15.789;MAF_USDA=20.833
NC_035105.1	39405265	.	G	A	.	.	MAF_INRAE=47.368;MAF_USDA=31.548
NC_035105.1	39405280	.	A	G	.	.	MAF_USDA=12.5
NC_035105.1	39405284	.	C	A	.	.	MAF_USDA=13.69
NC_035105.1	39405335	.	G	A	.	.	MAF_USDA=7.738
NC_035105.1	39405350	.	A	G	.	.	MAF_USDA=2.5
NC_035105.1	39405364	.	A	T	.	.	MAF_USDA=14.881
NC_035105.1	39405400	.	A	G	.	.	MAF_USDA=46.429
NC_035105.1	39405413	.	T	C	.	.	MAF_INRAE=42.105;MAF_USDA=43.452
NC_035105.1	39405433	.	G	A	.	.	MAF_USDA=1.667
NC_035105.1	39405447	.	T	A	.	.	MAF_INRAE=11.667;MAF_USDA=12.5
NC_035105.1	39405470	.	G	A	.	.	MAF_USDA=2.542
NC_035105.1	39405604	.	C	T	.	.	MAF_USDA=1.695
NC_035105.1	39405623	.	T	A	.	.	MAF_USDA=3.279
NC_035105.1	39405636	.	C	A	.	.	MAF_USDA=2.459
NC_035105.1	39405649	.	C	G	.	.	MAF_INRAE=32.911;MAF_USDA=22.941
NC_035105.1	39405660	.	C	T	.	.	MAF_INRAE=3.333;MAF_USDA=12.353
NC_035105.1	39405732	.	A	G	.	.	MAF_INRAE=37.342;MAF_USDA=43.75
NC_035105.1	39405749	.	A	G	.	.	MAF_INRAE=10.526
NC_035105.1	39405775	.	C	T	.	.	MAF_USDA=5.738
NC_035105.1	39405787	.	C	A	.	.	MAF_USDA=2.459
NC_035105.1	39405862	.	G	A	.	.	MAF_INRAE=3.333;MAF_USDA=12.5
NC_035105.1	39405927	.	G	T	.	.	MAF_USDA=33.333
NC_035105.1	39405943	.	A	G	.	.	MAF_USDA=36.471
NC_035105.1	39405951	.	C	A	.	.	MAF_USDA=34.706
NC_035105.1	39405954	.	G	A	.	.	MAF_USDA=2.459
NC_035105.1	39405955	.	G	A	.	.	MAF_USDA=4.098
NC_035105.1	39405969	.	C	T	.	.	MAF_USDA=43.75
NC_035105.1	39405975	.	C	T	.	.	MAF_USDA=33.333
NC_035105.1	39405976	.	G	A	.	.	MAF_USDA=9.412
NC_035105.1	39405991	.	C	T	.	.	MAF_USDA=31.25
NC_035105.1	39405998	.	G	T	.	.	MAF_USDA=14.583
NC_035105.1	39405999	.	C	G	.	.	MAF_USDA=12.5
NC_035105.1	39406011	.	G	A	.	.	MAF_USDA=12.5
NC_035105.1	39406033	.	A	G	.	.	MAF_USDA=35.882
NC_035105.1	39406036	.	A	G	.	.	MAF_USDA=48.824
NC_035105.1	39406062	.	C	T	.	.	MAF_USDA=36.471
NC_035105.1	39406068	.	C	T	.	.	MAF_USDA=45.294
NC_035105.1	39406069	.	A	G	.	.	MAF_USDA=45.294
NC_035105.1	39406088	.	C	A	.	.	MAF_USDA=21.176
NC_035105.1	39406089	.	C	G	.	.	MAF_USDA=20.833
NC_035105.1	39406097	.	C	A	.	.	MAF_USDA=4.918
NC_035105.1	39406181	.	C	A	.	.	MAF_USDA=19.412
NC_035105.1	39406182	.	C	G	.	.	MAF_USDA=22.917
NC_035105.1	39406195	.	T	C	.	.	MAF_USDA=4.918
NC_035105.1	39406203	.	T	G	.	.	MAF_USDA=4.918
NC_035105.1	39406213	.	A	C	.	.	MAF_USDA=3.279
NC_035105.1	39406215	.	C	T	.	.	MAF_INRAE=10.526;MAF_USDA=2.459
NC_035105.1	39406217	.	C	T	.	.	MAF_USDA=4.098
NC_035105.1	39406223	.	G	A	.	.	MAF_USDA=29.167
NC_035105.1	39406233	.	G	A	.	.	MAF_USDA=19.412
NC_035105.1	39406237	.	C	T	.	.	MAF_USDA=20.0
NC_035105.1	39406249	.	T	C	.	.	MAF_USDA=19.412
NC_035105.1	39406274	.	C	G	.	.	MAF_USDA=3.279
NC_035105.1	39406371	.	T	A	.	.	MAF_USDA=2.459
NC_035105.1	39406389	.	G	A	.	.	MAF_INRAE=10.526;MAF_USDA=4.098
NC_035105.1	39406392	.	G	T	.	.	MAF_USDA=4.918
NC_035105.1	39406426	.	G	T	.	.	MAF_USDA=2.459
NC_035105.1	39406522	.	G	A	.	.	MAF_USDA=5.738
NC_035105.1	39406525	.	T	G	.	.	MAF_USDA=2.459
NC_035105.1	39406557	.	C	T	.	.	MAF_INRAE=18.354;MAF_USDA=36.471
NC_035105.1	39406558	.	C	T	.	.	MAF_INRAE=3.333
NC_035105.1	39406599	.	A	G	.	.	MAF_INRAE=34.167;MAF_USDA=12.353
NC_035105.1	39406622	.	G	A	.	.	MAF_USDA=3.279
NC_035105.1	39406715	.	C	T	.	.	MAF_INRAE=10.526;MAF_USDA=4.098
NC_035105.1	39406830	.	T	G	.	.	MAF_USDA=2.459
NC_035105.1	39406846	.	G	T	.	.	MAF_USDA=1.639
NC_035105.1	39406979	.	C	A	.	.	MAF_INRAE=2.5;MAF_USDA=1.639
NC_035105.1	39407060	.	T	A	.	.	MAF_INRAE=47.368;MAF_USDA=24.118
NC_035105.1	39407108	.	A	C	.	.	MAF_USDA=5.738
NC_035105.1	39407171	.	A	C	.	.	MAF_INRAE=5.696
NC_035105.1	39407181	.	C	T	.	.	MAF_INRAE=14.557;MAF_USDA=8.235
NC_035105.1	39407281	.	G	C	.	.	MAF_INRAE=36.842;MAF_USDA=12.295
NC_035105.1	39407299	.	T	C	.	.	MAF_INRAE=36.842;MAF_USDA=20.0
NC_035105.1	39407305	.	A	T	.	.	MAF_INRAE=36.842
NC_035105.1	39407306	.	A	T	.	.	MAF_USDA=10.417
NC_035105.1	39407307	.	A	C	.	.	MAF_USDA=10.417
NC_035105.1	39407451	.	G	A	.	.	MAF_USDA=1.639
NC_035105.1	39407481	.	G	T	.	.	MAF_INRAE=7.5
NC_035105.1	39407530	.	C	T	.	.	MAF_USDA=2.459
NC_035105.1	39407534	.	C	A	.	.	MAF_INRAE=10.526;MAF_USDA=14.118
NC_035105.1	39407609	.	G	T	.	.	MAF_USDA=12.5
NC_035105.1	39407614	.	C	T	.	.	MAF_USDA=12.5
NC_035105.1	39407615	.	G	A	.	.	MAF_INRAE=19.167;MAF_USDA=17.857
NC_035105.1	39407618	.	C	T	.	.	MAF_USDA=10.417
NC_035105.1	39407643	.	G	A	.	.	MAF_USDA=18.75
NC_035105.1	39407667	.	T	C	.	.	MAF_USDA=10.833
NC_035105.1	39407726	.	T	C	.	.	MAF_USDA=11.667
NC_035105.1	39407776	.	G	T	.	.	MAF_USDA=12.353
NC_035105.1	39407782	.	G	A	.	.	MAF_USDA=11.176
NC_035105.1	39407787	.	C	A	.	.	MAF_USDA=5.738
NC_035105.1	39407794	.	ATGTTA	ATGTTG	.	.	MAF_USDA=14.583
NC_035105.1	39407814	.	A	G	.	.	MAF_USDA=1.639
NC_035105.1	39407839	.	T	G	.	.	MAF_USDA=9.836
NC_035105.1	39408002	.	T	G	.	.	MAF_INRAE=1.667;MAF_USDA=15.882
NC_035105.1	39408007	.	C	T	.	.	MAF_USDA=14.706
NC_035105.1	39408021	.	T	A	.	.	MAF_USDA=4.118
NC_035105.1	39408112	.	T	G	.	.	MAF_INRAE=5.0
NC_035105.1	39408206	.	C	A	.	.	MAF_INRAE=5.833
NC_035105.1	39408221	.	C	T	.	.	MAF_INRAE=10.833
NC_035105.1	39408230	.	C	T	.	.	MAF_INRAE=10.833
NC_035105.1	39408287	.	C	T	.	.	MAF_INRAE=50.0
NC_035105.1	39408302	.	C	G	.	.	MAF_INRAE=50.0
NC_035105.1	39408308	.	T	C	.	.	MAF_INRAE=50.0
NC_035105.1	39408335	.	C	T	.	.	MAF_INRAE=50.0
NC_035105.1	39408336	.	G	A	.	.	MAF_INRAE=50.0
NC_035105.1	39408353	.	C	T	.	.	MAF_INRAE=2.632
NC_035105.1	39408398	.	A	C	.	.	MAF_INRAE=50.0
NC_035105.1	39408530	.	C	T	.	.	MAF_INRAE=50.0
NC_035105.1	39408532	.	A	G	.	.	MAF_INRAE=50.0
NC_035105.1	39408577	.	A	T	.	.	MAF_INRAE=50.0
NC_035105.1	39408591	.	C	A	.	.	MAF_INRAE=4.167
NC_035105.1	39408599	.	C	T	.	.	MAF_INRAE=50.0
NC_035105.1	39408623	.	C	T	.	.	MAF_INRAE=50.0
NC_035105.1	39408632	.	T	C	.	.	MAF_INRAE=50.0
NC_035105.1	39408634	.	C	T	.	.	MAF_INRAE=50.0
NC_035105.1	39408640	.	A	C	.	.	MAF_INRAE=50.0
NC_035105.1	39408644	.	T	C	.	.	MAF_INRAE=50.0
NC_035105.1	39408646	.	T	C	.	.	MAF_USDA=1.639
NC_035105.1	39408649	.	A	G	.	.	MAF_USDA=2.459
NC_035105.1	39408650	.	C	T	.	.	MAF_USDA=1.639
NC_035105.1	39408659	.	A	G	.	.	MAF_INRAE=50.0
NC_035105.1	39408662	.	C	T	.	.	MAF_INRAE=50.0
NC_035105.1	39408688	.	G	A	.	.	MAF_INRAE=50.0
NC_035105.1	39408701	.	G	A	.	.	MAF_INRAE=49.167
NC_035105.1	39408712	.	G	C	.	.	MAF_INRAE=50.0
NC_035105.1	39408737	.	C	T	.	.	MAF_INRAE=50.0
NC_035105.1	39408741	.	G	A	.	.	MAF_INRAE=50.0
NC_035105.1	39408746	.	C	T	.	.	MAF_INRAE=50.0
NC_035105.1	39408762	.	T	G	.	.	MAF_INRAE=50.0
NC_035105.1	39408763	.	C	G	.	.	MAF_INRAE=50.0
NC_035105.1	39408777	.	A	G	.	.	MAF_INRAE=50.0
NC_035105.1	39408793	.	T	A	.	.	MAF_INRAE=50.0
NC_035105.1	39408806	.	G	A	.	.	MAF_INRAE=50.0
NC_035105.1	39408857	.	C	T	.	.	MAF_USDA=1.639
NC_035105.1	39408867	.	C	T	.	.	MAF_USDA=3.279
NC_035105.1	39408923	.	C	T	.	.	MAF_USDA=14.583
NC_035105.1	39408938	.	C	T	.	.	MAF_USDA=6.25
NC_035105.1	39408966	.	G	A	.	.	MAF_INRAE=33.333
NC_035105.1	39408974	.	G	A	.	.	MAF_INRAE=7.5
NC_035105.1	39409057	.	G	T	.	.	MAF_INRAE=6.962;MAF_USDA=2.459
NC_035105.1	39409072	.	G	T	.	.	MAF_USDA=1.639
NC_035105.1	39409078	.	T	A	.	.	MAF_INRAE=3.333
NC_035105.1	39409097	.	T	C	.	.	MAF_INRAE=10.526;MAF_USDA=4.118
NC_035105.1	39409109	.	C	A	.	.	MAF_USDA=2.459
NC_035105.1	39409110	.	C	G	.	.	MAF_USDA=2.459
NC_035105.1	39409150	.	T	C	.	.	MAF_INRAE=11.667;MAF_USDA=11.765
NC_035105.1	39409184	.	A	T	.	.	MAF_INRAE=17.722;MAF_USDA=18.852
NC_035105.1	39409185	.	T	A	.	.	MAF_INRAE=11.667;MAF_USDA=18.852
NC_035105.1	39409198	.	A	T	.	.	MAF_USDA=3.279
NC_035105.1	39409212	.	G	T	.	.	MAF_INRAE=17.089;MAF_USDA=18.852
NC_035105.1	39409233	.	G	A	.	.	MAF_INRAE=10.526
NC_035105.1	39409283	.	G	T	.	.	MAF_INRAE=47.368;MAF_USDA=20.0
NC_035105.1	39409319	.	G	A	.	.	MAF_USDA=3.279
NC_035105.1	39409430	.	T	A	.	.	MAF_INRAE=4.167
NC_035105.1	39409559	.	G	A	.	.	MAF_USDA=4.918
NC_035105.1	39409564	.	A	C	.	.	MAF_INRAE=2.5
NC_035105.1	39409573	.	A	G	.	.	MAF_USDA=34.118
NC_035105.1	39409574	.	G	A	.	.	MAF_USDA=19.672
NC_035105.1	39409581	.	G	A	.	.	MAF_USDA=3.279
NC_035105.1	39409582	.	T	G	.	.	MAF_INRAE=1.667
NC_035105.1	39409584	.	T	C	.	.	MAF_INRAE=1.667;MAF_USDA=13.934
NC_035105.1	39409654	.	A	G	.	.	MAF_USDA=37.5
NC_035105.1	39409718	.	G	A	.	.	MAF_INRAE=6.667
NC_035105.1	39409734	.	A	G	.	.	MAF_USDA=39.583
NC_035105.1	39409736	.	C	T	.	.	MAF_INRAE=4.167;MAF_USDA=10.656
NC_035105.1	39409742	.	T	G	.	.	MAF_USDA=35.417
NC_035105.1	39409758	.	A	G	.	.	MAF_USDA=23.529
NC_035105.1	39409776	.	T	C	.	.	MAF_USDA=7.377
NC_035105.1	39409797	.	G	A	.	.	MAF_USDA=22.353
NC_035105.1	39409809	.	G	A	.	.	MAF_USDA=31.176
NC_035105.1	39409851	.	G	T	.	.	MAF_INRAE=14.557
NC_035105.1	39409890	.	A	G	.	.	MAF_INRAE=15.789;MAF_USDA=44.706
NC_035105.1	39409912	.	G	A	.	.	MAF_INRAE=4.167;MAF_USDA=22.353
NC_035105.1	39409915	.	T	C	.	.	MAF_USDA=2.083
NC_035105.1	39409930	.	A	G	.	.	MAF_INRAE=3.333
NC_035105.1	39410005	.	A	G	.	.	MAF_INRAE=5.0;MAF_USDA=8.824
NC_035105.1	39410013	.	T	G	.	.	MAF_USDA=2.459
NC_035105.1	39410020	.	T	C	.	.	MAF_USDA=1.639
NC_035105.1	39410021	.	T	C	.	.	MAF_USDA=14.754
NC_035105.1	39410051	.	T	C	.	.	MAF_INRAE=8.333;MAF_USDA=25.0
NC_035105.1	39410064	.	A	T	.	.	MAF_INRAE=4.167
NC_035105.1	39410068	.	T	A	.	.	MAF_USDA=2.542
NC_035105.1	39410240	.	T	C	.	.	MAF_INRAE=26.316;MAF_USDA=41.176
NC_035105.1	39410243	.	A	C	.	.	MAF_USDA=2.459
NC_035105.1	39410269	.	C	T	.	.	MAF_USDA=7.377
NC_035105.1	39410291	.	G	T	.	.	MAF_USDA=4.918
NC_035105.1	39410346	.	C	G	.	.	MAF_INRAE=21.519;MAF_USDA=12.941
NC_035105.1	39410348	.	A	C	.	.	MAF_USDA=9.524
NC_035105.1	39410379	.	G	T	.	.	MAF_INRAE=10.526;MAF_USDA=11.765
NC_035105.1	39410391	.	T	C	.	.	MAF_INRAE=12.5
NC_035105.1	39410465	.	C	T	.	.	MAF_USDA=2.459
NC_035105.1	39410487	.	T	C	.	.	MAF_USDA=5.738
NC_035105.1	39410505	.	A	C	.	.	MAF_INRAE=28.333;MAF_USDA=6.557
NC_035105.1	39410518	.	C	G	.	.	MAF_INRAE=15.789;MAF_USDA=46.471
NC_035105.1	39410567	.	G	T	.	.	MAF_INRAE=29.114;MAF_USDA=27.059
NC_035105.1	39410591	.	A	T	.	.	MAF_INRAE=17.089;MAF_USDA=18.824
NC_035105.1	39410639	.	T	G	.	.	MAF_INRAE=3.333
NC_035105.1	39410690	.	A	G	.	.	MAF_INRAE=5.0;MAF_USDA=9.412
NC_035105.1	39410729	.	G	T	.	.	MAF_INRAE=23.333;MAF_USDA=39.412
NC_035105.1	39410735	.	G	A	.	.	MAF_USDA=2.083
NC_035105.1	39410803	.	G	A	.	.	MAF_INRAE=12.5;MAF_USDA=8.235
NC_035105.1	39410812	.	C	G	.	.	MAF_USDA=21.176
NC_035105.1	39410828	.	A	G	.	.	MAF_USDA=8.197
NC_035105.1	39410833	.	G	A	.	.	MAF_INRAE=4.167;MAF_USDA=3.529
NC_035105.1	39410849	.	A	G	.	.	MAF_USDA=9.412
NC_035105.1	39410889	.	A	G	.	.	MAF_USDA=2.459
NC_035105.1	39410890	.	T	A	.	.	MAF_USDA=42.353
NC_035105.1	39410900	.	C	T	.	.	MAF_USDA=1.639
NC_035105.1	39410949	.	A	C	.	.	MAF_USDA=48.824
NC_035105.1	39410958	.	A	T	.	.	MAF_USDA=13.934
NC_035105.1	39411134	.	A	G	.	.	MAF_INRAE=1.667
NC_035105.1	39411207	.	G	T	.	.	MAF_USDA=7.377
NC_035105.1	39411208	.	G	A	.	.	MAF_USDA=14.754
NC_035105.1	39411219	.	C	T	.	.	MAF_USDA=37.059
NC_035105.1	39411227	.	A	G	.	.	MAF_USDA=4.098
NC_035105.1	39411326	.	G	A	.	.	MAF_USDA=1.639
NC_035105.1	39411476	.	G	A	.	.	MAF_USDA=1.176
NC_035105.1	39411523	.	A	G	.	.	MAF_INRAE=14.167;MAF_USDA=20.0
NC_035105.1	39411631	.	C	T	.	.	MAF_INRAE=18.333;MAF_USDA=17.059
NC_035105.1	39411663	.	T	A	.	.	MAF_INRAE=10.526;MAF_USDA=6.25
NC_035105.1	39411700	.	C	T	.	.	MAF_USDA=10.588
NC_035105.1	39411709	.	A	T	.	.	MAF_INRAE=26.316;MAF_USDA=17.647
NC_035105.1	39411710	.	C	A	.	.	MAF_USDA=17.647
NC_035105.1	39411720	.	G	T	.	.	MAF_INRAE=26.316;MAF_USDA=17.059
NC_035105.1	39411721	.	T	G	.	.	MAF_USDA=10.588
NC_035105.1	39411740	.	G	T	.	.	MAF_USDA=5.882
NC_035105.1	39411743	.	C	T	.	.	MAF_USDA=1.639
NC_035105.1	39411763	.	T	A	.	.	MAF_USDA=5.738
NC_035105.1	39411803	.	A	T	.	.	MAF_INRAE=7.895;MAF_USDA=6.471
NC_035105.1	39411805	.	G	A	.	.	MAF_USDA=8.333
NC_035105.1	39411808	.	A	T	.	.	MAF_USDA=14.583
NC_035105.1	39411820	.	A	T	.	.	MAF_USDA=2.083
NC_035105.1	39411833	.	A	G	.	.	MAF_USDA=25.0
NC_035105.1	39411834	.	A	G	.	.	MAF_USDA=22.917
NC_035105.1	39411916	.	C	G	.	.	MAF_USDA=2.083
NC_035105.1	39411927	.	C	G	.	.	MAF_USDA=14.583
NC_035105.1	39411931	.	T	A	.	.	MAF_USDA=14.583
NC_035105.1	39411969	.	C	T	.	.	MAF_USDA=19.565
NC_035105.1	39413309	.	T	C	.	.	MAF_USDA=35.417
NC_035105.1	39413360	.	C	T	.	.	MAF_USDA=23.214
NC_035105.1	39413368	.	T	C	.	.	MAF_USDA=6.667
NC_035105.1	39413404	.	G	C	.	.	MAF_INRAE=36.842;MAF_USDA=14.881
NC_035105.1	39413413	.	G	A	.	.	MAF_USDA=2.353
NC_035105.1	39413511	.	G	T	.	.	MAF_USDA=29.167
NC_035105.1	39413517	.	T	G	.	.	MAF_USDA=8.824
NC_035105.1	39413570	.	A	T	.	.	MAF_USDA=8.333
NC_035105.1	39413587	.	A	G	.	.	MAF_INRAE=7.595;MAF_USDA=7.647
NC_035105.1	39413618	.	C	T	.	.	MAF_INRAE=4.167
NC_035105.1	39413655	.	A	G	.	.	MAF_INRAE=4.167
NC_035105.1	39413698	.	A	G	.	.	MAF_USDA=34.118
NC_035105.1	39413714	.	G	A	.	.	MAF_USDA=2.353
NC_035105.1	39413745	.	A	C	.	.	MAF_USDA=1.639
NC_035105.1	39413798	.	A	G	.	.	MAF_USDA=5.738
NC_035105.1	39413799	.	T	G	.	.	MAF_USDA=5.738
NC_035105.1	39413818	.	G	T	.	.	MAF_USDA=40.0
NC_035105.1	39413836	.	A	G	.	.	MAF_INRAE=44.737;MAF_USDA=45.294
NC_035105.1	39413837	.	T	G	.	.	MAF_USDA=46.471
NC_035105.1	39413864	.	C	T	.	.	MAF_USDA=14.583
NC_035105.1	39413875	.	C	A	.	.	MAF_INRAE=21.053;MAF_USDA=11.765
NC_035105.1	39413882	.	T	C	.	.	MAF_USDA=35.417
NC_035105.1	39413883	.	T	A	.	.	MAF_USDA=25.0
NC_035105.1	39413918	.	A	C	.	.	MAF_USDA=1.639
NC_035105.1	39413953	.	C	T	.	.	MAF_USDA=33.529
NC_035105.1	39413963	.	G	T	.	.	MAF_USDA=1.639
NC_035105.1	39413990	.	G	T	.	.	MAF_USDA=7.377
NC_035105.1	39414056	.	C	T	.	.	MAF_INRAE=4.167
NC_035105.1	39414170	.	T	A	.	.	MAF_USDA=4.118
NC_035105.1	39414181	.	A	G	.	.	MAF_INRAE=22.785
NC_035105.1	39414324	.	C	T	.	.	MAF_USDA=1.639
NC_035105.1	39414339	.	T	C	.	.	MAF_USDA=1.176
NC_035105.1	39414464	.	A	T	.	.	MAF_INRAE=8.333;MAF_USDA=29.167
NC_035105.1	39414476	.	T	C	.	.	MAF_INRAE=15.823;MAF_USDA=30.588
NC_035105.1	39414532	.	G	A	.	.	MAF_INRAE=42.405;MAF_USDA=21.176
NC_035105.1	39414536	.	G	T	.	.	MAF_USDA=7.377
NC_035105.1	39414557	.	A	G	.	.	MAF_INRAE=8.861;MAF_USDA=7.059
NC_035105.1	39414584	.	C	T	.	.	MAF_USDA=14.118
NC_035105.1	39414588	.	C	A	.	.	MAF_USDA=1.639
NC_035105.1	39414660	.	T	C	.	.	MAF_INRAE=44.937;MAF_USDA=47.059
NC_035105.1	39414675	.	G	A	.	.	MAF_INRAE=6.329;MAF_USDA=13.69
NC_035105.1	39414677	.	A	T	.	.	MAF_INRAE=21.053;MAF_USDA=2.5
NC_035105.1	39414678	.	T	A	.	.	MAF_USDA=2.976
NC_035105.1	39414679	.	T	A	.	.	MAF_USDA=3.333
NC_035105.1	39414680	.	T	A	.	.	MAF_USDA=1.667
NC_035105.1	39414681	.	G	T	.	.	MAF_USDA=2.976
NC_035105.1	39414754	.	C	T	.	.	MAF_INRAE=15.19;MAF_USDA=4.098
NC_035105.1	39414768	.	C	A	.	.	MAF_INRAE=17.089;MAF_USDA=44.706
NC_035105.1	39414791	.	T	A	.	.	MAF_INRAE=12.658;MAF_USDA=14.583
NC_035105.1	39414816	.	A	G	.	.	MAF_USDA=1.639
NC_035105.1	39414833	.	A	G	.	.	MAF_INRAE=45.57;MAF_USDA=23.529
NC_035105.1	39414883	.	G	A	.	.	MAF_INRAE=18.987;MAF_USDA=41.667
NC_035105.1	39414916	.	G	A	.	.	MAF_USDA=1.639
NC_035105.1	39414935	.	G	C	.	.	MAF_INRAE=15.789
NC_035105.1	39414938	.	C	A	.	.	MAF_USDA=36.471
NC_035105.1	39414942	.	C	T	.	.	MAF_USDA=37.059
NC_035105.1	39414968	.	T	A	.	.	MAF_INRAE=18.987;MAF_USDA=36.471
NC_035105.1	39414987	.	C	A	.	.	MAF_USDA=10.656
NC_035105.1	39415010	.	G	A	.	.	MAF_INRAE=31.646;MAF_USDA=31.176
NC_035105.1	39415074	.	A	G	.	.	MAF_USDA=8.197
NC_035105.1	39415087	.	A	G	.	.	MAF_USDA=4.098
NC_035105.1	39415136	.	T	G	.	.	MAF_INRAE=17.089;MAF_USDA=25.882
NC_035105.1	39415160	.	G	A	.	.	MAF_INRAE=44.304;MAF_USDA=23.529
NC_035105.1	39415161	.	T	A	.	.	MAF_USDA=8.197
NC_035105.1	39415170	.	G	C	.	.	MAF_USDA=2.941
NC_035105.1	39415183	.	T	C	.	.	MAF_USDA=2.459
NC_035105.1	39415215	.	G	A	.	.	MAF_INRAE=26.582;MAF_USDA=28.261
NC_035105.1	39415232	.	A	G	.	.	MAF_INRAE=29.747;MAF_USDA=46.471
NC_035105.1	39415245	.	G	C	.	.	MAF_INRAE=47.368;MAF_USDA=36.471
NC_035105.1	39415259	.	T	A	.	.	MAF_USDA=2.941
NC_035105.1	39415301	.	A	C	.	.	MAF_USDA=12.5
NC_035105.1	39415308	.	T	A	.	.	MAF_USDA=3.279
NC_035105.1	39415321	.	A	T	.	.	MAF_USDA=45.902
NC_035105.1	39415350	.	A	G	.	.	MAF_USDA=4.098
NC_035105.1	39418682	.	C	T	.	.	MAF_USDA=43.529
NC_035105.1	39418690	.	C	T	.	.	MAF_USDA=2.083
NC_035105.1	39418694	.	T	A	.	.	MAF_USDA=29.167
NC_035105.1	39418719	.	G	A	.	.	MAF_USDA=50.0
NC_035105.1	39418759	.	C	T	.	.	MAF_USDA=27.083
NC_035105.1	39418760	.	C	A	.	.	MAF_USDA=27.083
NC_035105.1	39418764	.	T	C	.	.	MAF_USDA=22.917
NC_035105.1	39418770	.	C	T	.	.	MAF_USDA=10.417
NC_035105.1	39418771	.	A	C	.	.	MAF_USDA=22.917
NC_035105.1	39418794	.	C	T	.	.	MAF_USDA=39.583
NC_035105.1	39418832	.	C	A	.	.	MAF_USDA=2.459
NC_035105.1	39418836	.	A	G	.	.	MAF_USDA=3.279
NC_035105.1	39418853	.	G	A	.	.	MAF_USDA=14.583
NC_035105.1	39418867	.	A	G	.	.	MAF_INRAE=2.5;MAF_USDA=8.333
NC_035105.1	39418887	.	C	T	.	.	MAF_USDA=18.75
NC_035105.1	39418905	.	A	C	.	.	MAF_USDA=10.417
NC_035105.1	39418964	.	C	T	.	.	MAF_USDA=27.083
NC_035105.1	39418965	.	C	A	.	.	MAF_USDA=31.25
NC_035105.1	39418992	.	A	T	.	.	MAF_USDA=33.333
NC_035105.1	39419092	.	T	C	.	.	MAF_INRAE=8.861
NC_035105.1	39419126	.	A	G	.	.	MAF_USDA=31.25
NC_035105.1	39419130	.	C	A	.	.	MAF_USDA=2.459
NC_035105.1	39419165	.	G	A	.	.	MAF_USDA=10.417
NC_035105.1	39419216	.	G	A	.	.	MAF_USDA=2.459
NC_035105.1	39419220	.	C	T	.	.	MAF_INRAE=5.0;MAF_USDA=13.529
NC_035105.1	39419266	.	T	G	.	.	MAF_INRAE=42.5
NC_035105.1	39419268	.	T	G	.	.	MAF_INRAE=42.5
NC_035105.1	39419276	.	T	G	.	.	MAF_INRAE=45.833
NC_035105.1	39419287	.	C	A	.	.	MAF_INRAE=47.468;MAF_USDA=27.059
NC_035105.1	39419293	.	T	A	.	.	MAF_USDA=3.279
NC_035105.1	39419328	.	T	A	.	.	MAF_USDA=4.706
NC_035105.1	39419331	.	T	A	.	.	MAF_INRAE=10.127;MAF_USDA=12.5
NC_035105.1	39419333	.	T	A	.	.	MAF_INRAE=10.0;MAF_USDA=4.706
NC_035105.1	39419337	.	T	G	.	.	MAF_INRAE=4.167;MAF_USDA=5.294
NC_035105.1	39419345	.	C	A	.	.	MAF_USDA=1.765
NC_035105.1	39419380	.	G	T	.	.	MAF_USDA=1.176
NC_035105.1	39419421	.	G	A	.	.	MAF_INRAE=48.734;MAF_USDA=31.176
NC_035105.1	39419441	.	C	A	.	.	MAF_USDA=5.738
NC_035105.1	39419516	.	G	T	.	.	MAF_INRAE=34.81;MAF_USDA=11.176
NC_035105.1	39419538	.	G	A	.	.	MAF_INRAE=50.0;MAF_USDA=42.941
NC_035105.1	39419556	.	G	C	.	.	MAF_INRAE=5.0
NC_035105.1	39419827	.	C	T	.	.	MAF_USDA=3.279
NC_035105.1	39419836	.	A	G	.	.	MAF_INRAE=21.053;MAF_USDA=2.459
NC_035105.1	39419892	.	G	T	.	.	MAF_INRAE=10.526
NC_035105.1	39419955	.	C	A	.	.	MAF_INRAE=19.62;MAF_USDA=20.588
NC_035105.1	39419956	.	T	C	.	.	MAF_USDA=2.083
NC_035105.1	39419986	.	G	A	.	.	MAF_USDA=6.25
NC_035105.1	39419990	.	C	T	.	.	MAF_INRAE=5.0;MAF_USDA=2.941
NC_035105.1	39420019	.	A	G	.	.	MAF_USDA=5.738
NC_035105.1	39420124	.	A	T	.	.	MAF_INRAE=13.333;MAF_USDA=9.639
NC_035105.1	39420186	.	T	G	.	.	MAF_INRAE=10.0;MAF_USDA=14.583
NC_035105.1	39420188	.	C	G	.	.	MAF_INRAE=10.0;MAF_USDA=14.583
NC_035105.1	39420190	.	A	C	.	.	MAF_INRAE=10.0;MAF_USDA=14.583
NC_035105.1	39420194	.	C	A	.	.	MAF_USDA=14.583
NC_035105.1	39420195	.	C	G	.	.	MAF_USDA=14.583
NC_035105.1	39420255	.	T	A	.	.	MAF_USDA=1.176
NC_035105.1	39420258	.	T	G	.	.	MAF_USDA=1.176
NC_035105.1	39420259	.	C	T	.	.	MAF_USDA=1.176
NC_035105.1	39420276	.	T	A	.	.	MAF_USDA=2.083
NC_035105.1	39420282	.	T	A	.	.	MAF_INRAE=4.167;MAF_USDA=7.647
NC_035105.1	39420287	.	A	C	.	.	MAF_INRAE=4.167;MAF_USDA=4.706
NC_035105.1	39420294	.	T	A	.	.	MAF_INRAE=12.025;MAF_USDA=13.529
NC_035105.1	39420295	.	T	G	.	.	MAF_INRAE=7.5;MAF_USDA=14.118
NC_035105.1	39420296	.	G	C	.	.	MAF_USDA=5.738
NC_035105.1	39420307	.	C	G	.	.	MAF_USDA=12.5
NC_035105.1	39420310	.	T	C	.	.	MAF_INRAE=21.053;MAF_USDA=11.176
NC_035105.1	39420329	.	A	T	.	.	MAF_USDA=4.918
NC_035105.1	39420334	.	C	A	.	.	MAF_USDA=16.667
NC_035105.1	39420349	.	A	C	.	.	MAF_USDA=1.639
NC_035105.1	39420355	.	C	T	.	.	MAF_USDA=1.639
NC_035105.1	39420377	.	T	A	.	.	MAF_USDA=2.5
NC_035105.1	39420381	.	C	T	.	.	MAF_USDA=19.643
NC_035105.1	39420402	.	C	T	.	.	MAF_USDA=2.083
NC_035105.1	39420403	.	C	T	.	.	MAF_USDA=14.583
NC_035105.1	39420409	.	A	G	.	.	MAF_USDA=20.833
NC_035105.1	39420428	.	T	C	.	.	MAF_USDA=12.5
NC_035105.1	39420450	.	T	C	.	.	MAF_USDA=35.417
NC_035105.1	39420463	.	T	A	.	.	MAF_USDA=20.833
NC_035105.1	39420480	.	T	G	.	.	MAF_USDA=2.083
NC_035105.1	39420522	.	T	C	.	.	MAF_USDA=10.417
NC_035105.1	39420557	.	C	T	.	.	MAF_USDA=25.0
NC_035105.1	39420579	.	G	A	.	.	MAF_USDA=1.667
NC_035105.1	39420591	.	T	C	.	.	MAF_USDA=16.667
NC_035105.1	39420615	.	G	A	.	.	MAF_INRAE=26.316;MAF_USDA=5.882
NC_035105.1	39420616	.	C	T	.	.	MAF_USDA=8.197
NC_035105.1	39420617	.	A	T	.	.	MAF_USDA=2.459
NC_035105.1	39420626	.	G	A	.	.	MAF_INRAE=5.263
NC_035105.1	39420636	.	T	G	.	.	MAF_USDA=3.279
NC_035105.1	39420638	.	C	T	.	.	MAF_USDA=5.738
NC_035105.1	39420644	.	A	G	.	.	MAF_USDA=9.016
NC_035105.1	39420651	.	T	C	.	.	MAF_USDA=2.083
NC_035105.1	39420683	.	G	T	.	.	MAF_USDA=2.459
NC_035105.1	39420839	.	C	T	.	.	MAF_USDA=14.583
NC_035105.1	39424241	.	C	T	.	.	MAF_USDA=45.882
NC_035105.1	39424322	.	G	C	.	.	MAF_USDA=9.412
NC_035105.1	39424323	.	G	A	.	.	MAF_USDA=9.412
NC_035105.1	39424324	.	T	G	.	.	MAF_USDA=9.412
NC_035105.1	39424327	.	A	T	.	.	MAF_USDA=9.412
NC_035105.1	39424338	.	T	A	.	.	MAF_USDA=9.412
NC_035105.1	39424346	.	C	A	.	.	MAF_INRAE=10.526;MAF_USDA=4.167
NC_035105.1	39424355	.	T	G	.	.	MAF_USDA=8.929
NC_035105.1	39424368	.	T	A	.	.	MAF_INRAE=10.526
NC_035105.1	39424381	.	C	T	.	.	MAF_USDA=4.918
NC_035105.1	39424382	.	G	A	.	.	MAF_USDA=10.0
NC_035105.1	39424394	.	C	T	.	.	MAF_USDA=2.459
NC_035105.1	39424414	.	T	C	.	.	MAF_USDA=9.412
NC_035105.1	39424430	.	T	C	.	.	MAF_INRAE=5.263;MAF_USDA=1.639
NC_035105.1	39424435	.	C	T	.	.	MAF_USDA=9.016
NC_035105.1	39424505	.	C	A	.	.	MAF_INRAE=15.19;MAF_USDA=5.294
NC_035105.1	39424522	.	C	T	.	.	MAF_INRAE=34.177;MAF_USDA=10.588
NC_035105.1	39424547	.	C	T	.	.	MAF_INRAE=15.833;MAF_USDA=10.588
NC_035105.1	39424553	.	C	T	.	.	MAF_USDA=3.333
NC_035105.1	39424597	.	C	A	.	.	MAF_INRAE=13.333;MAF_USDA=8.824
NC_035105.1	39424598	.	C	A	.	.	MAF_INRAE=13.333;MAF_USDA=8.824
NC_035105.1	39424612	.	A	C	.	.	MAF_INRAE=26.316
NC_035105.1	39424620	.	A	G	.	.	MAF_INRAE=10.526
NC_035105.1	39424623	.	T	A	.	.	MAF_INRAE=5.263
NC_035105.1	39424652	.	G	T	.	.	MAF_USDA=6.024
NC_035105.1	39424653	.	C	G	.	.	MAF_USDA=6.024
NC_035105.1	39424680	.	A	G	.	.	MAF_USDA=4.762
NC_035105.1	39424776	.	C	T	.	.	MAF_USDA=3.333
NC_035105.1	39424793	.	C	A	.	.	MAF_INRAE=10.526
NC_035105.1	39424963	.	C	A	.	.	MAF_USDA=8.333
NC_035105.1	39424966	.	T	C	.	.	MAF_USDA=18.75
NC_035105.1	39428680	.	T	A	.	.	MAF_USDA=2.083
NC_035105.1	39428750	.	G	T	.	.	MAF_USDA=4.167
NC_035105.1	39428809	.	G	A	.	.	MAF_USDA=20.0
NC_035105.1	39428817	.	A	G	.	.	MAF_USDA=2.5
NC_035105.1	39428822	.	T	C	.	.	MAF_INRAE=48.101;MAF_USDA=47.024
NC_035105.1	39428833	.	G	A	.	.	MAF_INRAE=32.911;MAF_USDA=11.31
NC_035105.1	39428850	.	C	A	.	.	MAF_USDA=10.417
NC_035105.1	39428851	.	G	A	.	.	MAF_USDA=12.5
NC_035105.1	39428856	.	A	T	.	.	MAF_USDA=5.0
NC_035105.1	39428880	.	G	T	.	.	MAF_USDA=3.333
NC_035105.1	39428912	.	G	T	.	.	MAF_INRAE=16.667;MAF_USDA=9.524
NC_035105.1	39428959	.	G	T	.	.	MAF_INRAE=3.333;MAF_USDA=1.667
NC_035105.1	39429023	.	C	T	.	.	MAF_USDA=7.059
NC_035105.1	39429045	.	T	G	.	.	MAF_USDA=9.412
NC_035105.1	39429084	.	GCGAGTTTTAATCCATGAATTAAA	GCGAGTTTTAATCCATGAATTAAG	.	.	MAF_USDA=20.833
NC_035105.1	39429144	.	G	A	.	.	MAF_USDA=12.941
NC_035105.1	39429224	.	A	G	.	.	MAF_USDA=20.833
NC_035105.1	39430257	.	T	G	.	.	MAF_USDA=14.583
NC_035105.1	39430283	.	T	G	.	.	MAF_INRAE=26.316
NC_035105.1	39430331	.	A	C	.	.	MAF_USDA=4.167
NC_035105.1	39430399	.	C	G	.	.	MAF_INRAE=15.789;MAF_USDA=16.667
NC_035105.1	39430540	.	A	G	.	.	MAF_USDA=29.167
NC_035105.1	39430601	.	T	C	.	.	MAF_USDA=36.145
NC_035105.1	39430698	.	C	A	.	.	MAF_USDA=3.279
NC_035105.1	39430709	.	A	T	.	.	MAF_USDA=17.059
NC_035105.1	39430718	.	G	A	.	.	MAF_USDA=1.639
NC_035105.1	39430738	.	T	C	.	.	MAF_USDA=3.279
NC_035105.1	39430741	.	G	A	.	.	MAF_USDA=2.083
NC_035105.1	39430749	.	C	T	.	.	MAF_USDA=1.639
NC_035105.1	39430756	.	G	T	.	.	MAF_INRAE=21.053;MAF_USDA=12.941
NC_035105.1	39430781	.	A	C	.	.	MAF_USDA=1.639
NC_035105.1	39430789	.	A	G	.	.	MAF_INRAE=21.053;MAF_USDA=20.588
NC_035105.1	39430814	.	A	T	.	.	MAF_INRAE=14.557
NC_035105.1	39430838	.	G	T	.	.	MAF_INRAE=13.924
NC_035105.1	39430852	.	T	C	.	.	MAF_INRAE=36.842;MAF_USDA=45.238
NC_035105.1	39430856	.	T	C	.	.	MAF_USDA=44.048
NC_035105.1	39430907	.	G	A	.	.	MAF_USDA=8.333
NC_035105.1	39430917	.	A	G	.	.	MAF_INRAE=15.789
NC_035105.1	39431299	.	G	T	.	.	MAF_USDA=2.586
NC_035105.1	39432797	.	C	T	.	.	MAF_USDA=10.417
NC_035105.1	39432857	.	G	T	.	.	MAF_USDA=16.667
NC_035105.1	39432885	.	G	A	.	.	MAF_USDA=13.855
NC_035105.1	39432919	.	G	A	.	.	MAF_USDA=3.39
NC_035105.1	39432921	.	C	T	.	.	MAF_USDA=4.237
NC_035105.1	39432922	.	C	T	.	.	MAF_USDA=13.253
NC_035105.1	39432942	.	G	A	.	.	MAF_USDA=23.214
NC_035105.1	39432967	.	T	C	.	.	MAF_USDA=21.429
NC_035105.1	39432972	.	G	A	.	.	MAF_USDA=10.417
NC_035105.1	39433732	.	C	G	.	.	MAF_INRAE=10.526;MAF_USDA=2.459
NC_035105.1	39433779	.	G	A	.	.	MAF_USDA=2.353
NC_035105.1	39433785	.	G	C	.	.	MAF_INRAE=10.759;MAF_USDA=15.294
NC_035105.1	39433790	.	G	A	.	.	MAF_INRAE=8.333;MAF_USDA=10.0
NC_035105.1	39433844	.	C	T	.	.	MAF_INRAE=15.19
NC_035105.1	39433920	.	A	T	.	.	MAF_INRAE=11.392;MAF_USDA=17.857
NC_035105.1	39433980	.	T	A	.	.	MAF_INRAE=11.392;MAF_USDA=17.059
NC_035105.1	39433982	.	T	C	.	.	MAF_USDA=1.667
NC_035105.1	39434256	.	A	G	.	.	MAF_USDA=3.333
NC_035105.1	39434269	.	G	A	.	.	MAF_INRAE=43.038;MAF_USDA=16.667
NC_035105.1	39434291	.	C	G	.	.	MAF_USDA=14.583
NC_035105.1	39434292	.	T	A	.	.	MAF_USDA=12.5
NC_035105.1	39434344	.	T	A	.	.	MAF_USDA=1.765
NC_035105.1	39434350	.	C	A	.	.	MAF_INRAE=10.526;MAF_USDA=7.647
NC_035105.1	39434423	.	C	T	.	.	MAF_USDA=1.639
NC_035105.1	39434440	.	A	C	.	.	MAF_INRAE=5.833;MAF_USDA=8.824
NC_035105.1	39434462	.	A	G	.	.	MAF_INRAE=21.053;MAF_USDA=3.279
NC_035105.1	39434480	.	G	C	.	.	MAF_USDA=1.765
NC_035105.1	39434510	.	T	A	.	.	MAF_USDA=11.176
NC_035105.1	39434552	.	T	C	.	.	MAF_USDA=22.353
NC_035105.1	39434572	.	G	A	.	.	MAF_USDA=2.459
NC_035105.1	39434574	.	G	T	.	.	MAF_USDA=10.417
NC_035105.1	39434575	.	C	G	.	.	MAF_USDA=5.294
NC_035105.1	39434577	.	C	A	.	.	MAF_USDA=22.917
NC_035105.1	39434601	.	C	T	.	.	MAF_USDA=3.279
NC_035105.1	39434602	.	A	T	.	.	MAF_USDA=8.197
NC_035105.1	39434606	.	T	G	.	.	MAF_USDA=2.459
NC_035105.1	39434608	.	T	A	.	.	MAF_USDA=2.459
NC_035105.1	39434621	.	G	T	.	.	MAF_USDA=1.639
NC_035105.1	39434624	.	A	C	.	.	MAF_USDA=9.412
NC_035105.1	39434649	.	A	T	.	.	MAF_USDA=5.738
NC_035105.1	39434668	.	G	T	.	.	MAF_USDA=3.279
NC_035105.1	39434673	.	A	G	.	.	MAF_USDA=8.333
NC_035105.1	39434678	.	T	C	.	.	MAF_USDA=2.459
NC_035105.1	39434696	.	A	T	.	.	MAF_USDA=4.098
NC_035105.1	39434717	.	C	A	.	.	MAF_INRAE=5.833;MAF_USDA=5.738
NC_035105.1	39434720	.	A	G	.	.	MAF_USDA=10.588
NC_035105.1	39434723	.	G	A	.	.	MAF_INRAE=5.0;MAF_USDA=10.656
NC_035105.1	39434729	.	G	C	.	.	MAF_USDA=2.459
NC_035105.1	39434755	.	A	G	.	.	MAF_USDA=31.765
NC_035105.1	39434791	.	C	T	.	.	MAF_INRAE=2.5
NC_035105.1	39434793	.	T	C	.	.	MAF_USDA=21.765
NC_035105.1	39434796	.	C	T	.	.	MAF_USDA=22.353
NC_035105.1	39434810	.	T	C	.	.	MAF_USDA=8.824
NC_035105.1	39434811	.	A	T	.	.	MAF_USDA=8.824
NC_035105.1	39434812	.	G	C	.	.	MAF_USDA=8.824
NC_035105.1	39434830	.	G	A	.	.	MAF_USDA=1.639
NC_035105.1	39434924	.	G	T	.	.	MAF_USDA=1.639
NC_035105.1	39435043	.	C	T	.	.	MAF_USDA=13.095
NC_035105.1	39435060	.	C	T	.	.	MAF_USDA=3.333
NC_035105.1	39435233	.	G	T	.	.	MAF_INRAE=2.632
NC_035105.1	39436584	.	C	T	.	.	MAF_USDA=22.917
NC_035105.1	39436591	.	A	C	.	.	MAF_USDA=12.5
NC_035105.1	39436597	.	C	T	.	.	MAF_USDA=22.917
NC_035105.1	39436600	.	T	A	.	.	MAF_USDA=10.417
NC_035105.1	39436636	.	A	G	.	.	MAF_USDA=6.25
NC_035105.1	39436677	.	G	T	.	.	MAF_USDA=42.771
NC_035105.1	39436680	.	C	T	.	.	MAF_USDA=9.036
NC_035105.1	39436710	.	A	G	.	.	MAF_USDA=11.31
NC_035105.1	39436724	.	C	T	.	.	MAF_USDA=23.214
NC_035105.1	39436751	.	T	A	.	.	MAF_USDA=22.619
NC_035105.1	39436791	.	G	A	.	.	MAF_USDA=21.176
NC_035105.1	39436804	.	G	A	.	.	MAF_USDA=5.882
NC_035105.1	39436822	.	G	A	.	.	MAF_USDA=32.738
NC_035105.1	39436825	.	C	A	.	.	MAF_USDA=1.639
NC_035105.1	39436831	.	C	A	.	.	MAF_USDA=12.941
NC_035105.1	39436862	.	C	T	.	.	MAF_USDA=16.471
NC_035105.1	39436877	.	G	C	.	.	MAF_USDA=12.353
NC_035105.1	39436896	.	C	A	.	.	MAF_USDA=29.167
NC_035105.1	39436915	.	A	T	.	.	MAF_USDA=12.5
NC_035105.1	39436969	.	A	T	.	.	MAF_USDA=11.475
NC_035105.1	39436976	.	C	T	.	.	MAF_USDA=20.588
NC_035105.1	39437005	.	T	A	.	.	MAF_INRAE=22.5
NC_035105.1	39437077	.	C	T	.	.	MAF_INRAE=22.5
NC_035105.1	39437133	.	A	G	.	.	MAF_USDA=37.5
NC_035105.1	39437135	.	T	A	.	.	MAF_USDA=6.25
NC_035105.1	39437262	.	C	A	.	.	MAF_USDA=2.459
NC_035105.1	39437264	.	A	G	.	.	MAF_INRAE=15.19
NC_035105.1	39437273	.	A	T	.	.	MAF_USDA=3.279
NC_035105.1	39437291	.	A	T	.	.	MAF_INRAE=35.443;MAF_USDA=20.0
NC_035105.1	39437372	.	A	G	.	.	MAF_INRAE=36.076;MAF_USDA=20.0
NC_035105.1	39437385	.	G	A	.	.	MAF_USDA=2.459
NC_035105.1	39437386	.	T	A	.	.	MAF_INRAE=40.0
NC_035105.1	39437412	.	T	A	.	.	MAF_USDA=6.557
NC_035105.1	39437434	.	G	A	.	.	MAF_INRAE=39.167;MAF_USDA=13.529
NC_035105.1	39437439	.	C	T	.	.	MAF_USDA=3.279
NC_035105.1	39437450	.	T	A	.	.	MAF_INRAE=39.167;MAF_USDA=9.412
NC_035105.1	39437453	.	G	A	.	.	MAF_INRAE=2.5;MAF_USDA=12.5
NC_035105.1	39437473	.	A	C	.	.	MAF_INRAE=1.667;MAF_USDA=6.471
NC_035105.1	39437480	.	T	C	.	.	MAF_INRAE=1.667
NC_035105.1	39437488	.	T	A	.	.	MAF_USDA=4.098
NC_035105.1	39437489	.	T	G	.	.	MAF_USDA=4.167
NC_035105.1	39437490	.	T	C	.	.	MAF_INRAE=43.671;MAF_USDA=33.529
NC_035105.1	39437493	.	C	T	.	.	MAF_USDA=3.529
NC_035105.1	39437510	.	C	T	.	.	MAF_INRAE=2.5
NC_035105.1	39437522	.	G	C	.	.	MAF_INRAE=2.5
NC_035105.1	39437524	.	G	A	.	.	MAF_USDA=5.294
NC_035105.1	39437541	.	A	G	.	.	MAF_INRAE=48.734;MAF_USDA=41.176
NC_035105.1	39437544	.	T	C	.	.	MAF_USDA=1.639
NC_035105.1	39437562	.	T	C	.	.	MAF_INRAE=48.734;MAF_USDA=44.118
NC_035105.1	39437563	.	C	T	.	.	MAF_USDA=1.639
NC_035105.1	39437580	.	T	A	.	.	MAF_USDA=4.706
NC_035105.1	39437599	.	T	C	.	.	MAF_INRAE=36.076;MAF_USDA=14.706
NC_035105.1	39437624	.	G	A	.	.	MAF_USDA=6.25
NC_035105.1	39437636	.	C	T	.	.	MAF_INRAE=5.263
NC_035105.1	39437646	.	T	A	.	.	MAF_INRAE=21.053;MAF_USDA=25.294
NC_035105.1	39437647	.	A	G	.	.	MAF_INRAE=8.333;MAF_USDA=8.235
NC_035105.1	39437650	.	C	G	.	.	MAF_USDA=3.279
NC_035105.1	39437689	.	T	C	.	.	MAF_USDA=2.083
NC_035105.1	39437690	.	G	A	.	.	MAF_USDA=2.083
NC_035105.1	39437693	.	G	C	.	.	MAF_USDA=6.25
NC_035105.1	39437758	.	G	A	.	.	MAF_INRAE=43.671;MAF_USDA=37.647
NC_035105.1	39437760	.	G	A	.	.	MAF_USDA=1.639
NC_035105.1	39437761	.	G	A	.	.	MAF_USDA=6.25
NC_035105.1	39437790	.	A	T	.	.	MAF_INRAE=49.367;MAF_USDA=16.667
NC_035105.1	39437791	.	T	G	.	.	MAF_INRAE=40.833;MAF_USDA=10.417
NC_035105.1	39437797	.	G	A	.	.	MAF_USDA=6.471
NC_035105.1	39437842	.	C	T	.	.	MAF_INRAE=3.333;MAF_USDA=4.706
NC_035105.1	39437843	.	G	A	.	.	MAF_INRAE=10.526
NC_035105.1	39437852	.	A	C	.	.	MAF_USDA=7.059
NC_035105.1	39437867	.	T	A	.	.	MAF_USDA=4.918
NC_035105.1	39437869	.	A	T	.	.	MAF_INRAE=10.526;MAF_USDA=1.639
NC_035105.1	39437882	.	G	T	.	.	MAF_USDA=7.059
NC_035105.1	39437912	.	A	G	.	.	MAF_USDA=5.0
NC_035105.1	39437915	.	C	G	.	.	MAF_USDA=5.357
NC_035105.1	39437925	.	C	T	.	.	MAF_USDA=2.976
NC_035105.1	39437926	.	G	A	.	.	MAF_INRAE=35.443;MAF_USDA=10.119
NC_035105.1	39437944	.	A	G	.	.	MAF_USDA=6.557
NC_035105.1	39437945	.	A	G	.	.	MAF_USDA=6.557
NC_035105.1	39437967	.	A	G	.	.	MAF_INRAE=36.076;MAF_USDA=19.412
NC_035105.1	39437987	.	C	T	.	.	MAF_INRAE=14.557
NC_035105.1	39437992	.	C	T	.	.	MAF_INRAE=36.076;MAF_USDA=20.0
NC_035105.1	39438001	.	T	A	.	.	MAF_USDA=7.647
NC_035105.1	39438042	.	T	G	.	.	MAF_USDA=3.279
NC_035105.1	39438050	.	G	T	.	.	MAF_USDA=2.941
NC_035105.1	39438052	.	A	T	.	.	MAF_USDA=2.941
NC_035105.1	39438074	.	C	T	.	.	MAF_INRAE=11.667;MAF_USDA=5.294
NC_035105.1	39438101	.	G	A	.	.	MAF_INRAE=3.333;MAF_USDA=14.118
NC_035105.1	39438130	.	C	A	.	.	MAF_INRAE=21.053;MAF_USDA=3.279
NC_035105.1	39438158	.	G	A	.	.	MAF_USDA=19.412
NC_035105.1	39438177	.	G	A	.	.	MAF_INRAE=21.053;MAF_USDA=18.824
NC_035105.1	39438181	.	C	T	.	.	MAF_USDA=6.471
NC_035105.1	39438187	.	C	T	.	.	MAF_INRAE=34.177;MAF_USDA=10.0
NC_035105.1	39438201	.	A	G	.	.	MAF_USDA=5.738
NC_035105.1	39438240	.	G	A	.	.	MAF_INRAE=10.526
NC_035105.1	39438241	.	G	C	.	.	MAF_USDA=15.882
NC_035105.1	39438267	.	G	A	.	.	MAF_USDA=11.176
NC_035105.1	39438268	.	C	G	.	.	MAF_USDA=6.25
NC_035105.1	39438271	.	C	T	.	.	MAF_USDA=8.197
NC_035105.1	39438293	.	C	T	.	.	MAF_USDA=2.459
NC_035105.1	39438346	.	G	C	.	.	MAF_INRAE=15.833
NC_035105.1	39438351	.	G	A	.	.	MAF_INRAE=15.0
NC_035105.1	39438761	.	T	C	.	.	MAF_USDA=41.667
NC_035105.1	39438763	.	A	G	.	.	MAF_USDA=41.667
NC_035105.1	39438786	.	T	C	.	.	MAF_USDA=6.25
NC_035105.1	39438806	.	C	T	.	.	MAF_INRAE=21.053;MAF_USDA=18.675
NC_035105.1	39438845	.	G	A	.	.	MAF_INRAE=21.053;MAF_USDA=29.762
NC_035105.1	39438847	.	A	G	.	.	MAF_USDA=11.31
NC_035105.1	39438865	.	A	G	.	.	MAF_USDA=47.024
NC_035105.1	39438888	.	T	C	.	.	MAF_USDA=9.167
NC_035105.1	39438895	.	A	G	.	.	MAF_USDA=1.667
NC_035105.1	39438935	.	G	T	.	.	MAF_USDA=4.217
NC_035105.1	39438976	.	A	G	.	.	MAF_USDA=33.929
NC_035105.1	39438984	.	C	T	.	.	MAF_USDA=4.167
NC_035105.1	39439514	.	G	A	.	.	MAF_USDA=2.083
NC_035105.1	39439520	.	T	G	.	.	MAF_USDA=45.833
NC_035105.1	39439545	.	T	C	.	.	MAF_USDA=31.548
NC_035105.1	39439548	.	G	C	.	.	MAF_USDA=8.929
NC_035105.1	39439554	.	G	T	.	.	MAF_USDA=4.762
NC_035105.1	39439555	.	G	A	.	.	MAF_USDA=4.762
NC_035105.1	39439614	.	G	T	.	.	MAF_USDA=11.765
NC_035105.1	39439626	.	G	T	.	.	MAF_USDA=2.459
NC_035105.1	39439670	.	C	A	.	.	MAF_USDA=3.279
NC_035105.1	39439677	.	C	T	.	.	MAF_USDA=4.918
NC_035105.1	39439688	.	T	C	.	.	MAF_USDA=1.639
NC_035105.1	39439732	.	A	T	.	.	MAF_INRAE=42.105;MAF_USDA=44.706
NC_035105.1	39439739	.	G	A	.	.	MAF_INRAE=21.053;MAF_USDA=3.279
NC_035105.1	39439790	.	A	T	.	.	MAF_USDA=6.25
NC_035105.1	39439880	.	T	C	.	.	MAF_USDA=4.098
NC_035105.1	39439931	.	T	C	.	.	MAF_INRAE=5.263
NC_035105.1	39439998	.	C	T	.	.	MAF_USDA=3.279
NC_035105.1	39440010	.	T	G	.	.	MAF_USDA=6.25
NC_035105.1	39440200	.	G	T	.	.	MAF_USDA=1.639
NC_035105.1	39440283	.	G	T	.	.	MAF_USDA=9.836
NC_035105.1	39440333	.	T	G	.	.	MAF_USDA=14.754
NC_035105.1	39440340	.	C	A	.	.	MAF_USDA=17.213
NC_035105.1	39440439	.	G	T	.	.	MAF_INRAE=10.526
NC_035105.1	39440484	.	C	A	.	.	MAF_INRAE=5.263
NC_035105.1	39440498	.	G	C	.	.	MAF_INRAE=24.167
NC_035105.1	39440499	.	G	T	.	.	MAF_INRAE=21.053
NC_035105.1	39440556	.	C	A	.	.	MAF_INRAE=34.81
NC_035105.1	39440558	.	G	A,T	.	.	MAF_INRAE=15.789
NC_035105.1	39440593	.	T	A	.	.	MAF_USDA=1.639
NC_035105.1	39440605	.	T	A	.	.	MAF_USDA=6.471
NC_035105.1	39440606	.	A	T	.	.	MAF_INRAE=29.114;MAF_USDA=34.118
NC_035105.1	39440607	.	A	T	.	.	MAF_INRAE=15.0
NC_035105.1	39440648	.	T	C	.	.	MAF_USDA=3.279
NC_035105.1	39440709	.	T	A	.	.	MAF_USDA=4.098
NC_035105.1	39440736	.	A	C	.	.	MAF_USDA=4.098
NC_035105.1	39440754	.	G	C	.	.	MAF_USDA=10.588
NC_035105.1	39440861	.	C	T	.	.	MAF_USDA=6.25
NC_035105.1	39440916	.	C	G	.	.	MAF_USDA=4.098
NC_035105.1	39440963	.	G	C	.	.	MAF_INRAE=18.421
NC_035105.1	39440965	.	A	C	.	.	MAF_INRAE=2.5
NC_035105.1	39440983	.	C	G	.	.	MAF_INRAE=45.833
NC_035105.1	39441059	.	C	T	.	.	MAF_USDA=4.918
NC_035105.1	39441137	.	A	G	.	.	MAF_USDA=3.279
NC_035105.1	39441185	.	G	A	.	.	MAF_USDA=37.5
NC_035105.1	39441193	.	A	G	.	.	MAF_USDA=30.0
NC_035105.1	39441208	.	C	T	.	.	MAF_USDA=8.824
NC_035105.1	39441217	.	G	A	.	.	MAF_USDA=2.459
NC_035105.1	39441241	.	A	G	.	.	MAF_USDA=13.529
NC_035105.1	39441244	.	T	A	.	.	MAF_USDA=4.706
NC_035105.1	39441263	.	T	A	.	.	MAF_USDA=34.118
NC_035105.1	39441289	.	G	A	.	.	MAF_USDA=1.639
NC_035105.1	39441305	.	G	A	.	.	MAF_USDA=15.294
NC_035105.1	39441329	.	G	A	.	.	MAF_INRAE=1.667
NC_035105.1	39441388	.	T	C	.	.	MAF_USDA=1.639
NC_035105.1	39441473	.	A	G	.	.	MAF_USDA=1.639
NC_035105.1	39441503	.	A	T	.	.	MAF_USDA=8.929
NC_035105.1	39441558	.	T	A	.	.	MAF_INRAE=8.333;MAF_USDA=8.235
NC_035105.1	39441575	.	A	T	.	.	MAF_USDA=10.417
NC_035105.1	39441578	.	A	T	.	.	MAF_INRAE=8.228;MAF_USDA=22.353
NC_035105.1	39441582	.	T	A	.	.	MAF_USDA=5.738
NC_035105.1	39441632	.	C	A	.	.	MAF_USDA=6.557
NC_035105.1	39441639	.	C	T	.	.	MAF_USDA=2.459
NC_035105.1	39441775	.	C	T	.	.	MAF_USDA=2.941
NC_035105.1	39441789	.	A	G	.	.	MAF_USDA=1.639
NC_035105.1	39441818	.	A	C	.	.	MAF_INRAE=7.5;MAF_USDA=4.918
NC_035105.1	39441875	.	T	G	.	.	MAF_INRAE=22.152;MAF_USDA=17.647
NC_035105.1	39441881	.	A	T	.	.	MAF_INRAE=3.333;MAF_USDA=1.639
NC_035105.1	39442006	.	G	A	.	.	MAF_USDA=3.279
NC_035105.1	39442023	.	G	C	.	.	MAF_INRAE=5.063;MAF_USDA=9.016
NC_035105.1	39442039	.	C	T	.	.	MAF_INRAE=8.861;MAF_USDA=14.706
NC_035105.1	39442044	.	A	G	.	.	MAF_USDA=2.459
NC_035105.1	39442072	.	T	G	.	.	MAF_USDA=1.639
NC_035105.1	39442096	.	G	A	.	.	MAF_USDA=8.197
NC_035105.1	39442863	.	G	A	.	.	MAF_USDA=12.5
NC_035105.1	39442869	.	G	A	.	.	MAF_USDA=18.75
NC_035105.1	39442960	.	G	C	.	.	MAF_USDA=1.639
NC_035105.1	39442961	.	G	A	.	.	MAF_USDA=5.294
NC_035105.1	39442965	.	G	A	.	.	MAF_USDA=1.639
NC_035105.1	39442972	.	A	T	.	.	MAF_USDA=11.765
NC_035105.1	39442987	.	T	A	.	.	MAF_USDA=2.5
NC_035105.1	39442990	.	C	T	.	.	MAF_USDA=1.667
NC_035105.1	39443000	.	G	A	.	.	MAF_USDA=11.31
NC_035105.1	39443068	.	T	G	.	.	MAF_USDA=5.0
NC_035105.1	39443087	.	G	T	.	.	MAF_INRAE=15.19
NC_035105.1	39443104	.	A	C	.	.	MAF_INRAE=47.468;MAF_USDA=36.905
NC_035105.1	39443107	.	C	A	.	.	MAF_INRAE=20.0;MAF_USDA=35.417
NC_035105.1	39443123	.	A	G	.	.	MAF_INRAE=21.053;MAF_USDA=27.381
NC_035105.1	39443129	.	C	T	.	.	MAF_USDA=4.167
NC_035105.1	39443130	.	G	A	.	.	MAF_INRAE=8.333;MAF_USDA=12.5
NC_035105.1	39443131	.	G	C	.	.	MAF_USDA=2.5
NC_035105.1	39443146	.	C	A	.	.	MAF_INRAE=10.526;MAF_USDA=25.595
NC_035105.1	39443147	.	A	G	.	.	MAF_USDA=1.667
NC_035105.1	39443174	.	G	T	.	.	MAF_INRAE=48.101;MAF_USDA=29.518
NC_035105.1	39443179	.	C	A	.	.	MAF_INRAE=29.114;MAF_USDA=24.699
NC_035105.1	39443181	.	C	T	.	.	MAF_INRAE=15.0;MAF_USDA=18.644
NC_035105.1	39443229	.	A	T	.	.	MAF_USDA=1.667
NC_035105.1	39443256	.	T	G	.	.	MAF_INRAE=44.937;MAF_USDA=19.643
NC_035105.1	39443326	.	A	G	.	.	MAF_INRAE=14.557;MAF_USDA=30.12
NC_035105.1	39443360	.	C	T	.	.	MAF_USDA=5.085
NC_035105.1	39443416	.	C	G	.	.	MAF_USDA=10.417
NC_035105.1	39443425	.	A	T	.	.	MAF_USDA=2.5
NC_035105.1	39443428	.	C	T	.	.	MAF_INRAE=6.667;MAF_USDA=8.929
NC_035105.1	39443431	.	C	A	.	.	MAF_INRAE=13.291;MAF_USDA=34.167
NC_035105.1	39443437	.	T	G	.	.	MAF_INRAE=9.494;MAF_USDA=14.167
NC_035105.1	39443438	.	G	A	.	.	MAF_INRAE=9.167;MAF_USDA=14.167
NC_035105.1	39443446	.	C	A	.	.	MAF_USDA=2.5
NC_035105.1	39443478	.	G	A	.	.	MAF_INRAE=21.053;MAF_USDA=37.5
NC_035105.1	39443480	.	C	A	.	.	MAF_INRAE=42.105;MAF_USDA=38.69
NC_035105.1	39443520	.	A	G	.	.	MAF_USDA=1.639
NC_035105.1	39443555	.	C	T	.	.	MAF_USDA=4.918
NC_035105.1	39443557	.	CTAC	CTAT	.	.	MAF_USDA=37.5
NC_035105.1	39443583	.	G	A	.	.	MAF_USDA=5.738
NC_035105.1	39443595	.	A	T	.	.	MAF_USDA=4.918
NC_035105.1	39443603	.	ACT	ACC	.	.	MAF_USDA=31.25
NC_035105.1	39443745	.	A	T	.	.	MAF_USDA=16.667
NC_035105.1	39443746	.	T	C	.	.	MAF_USDA=2.459
NC_035105.1	39443752	.	G	T	.	.	MAF_USDA=10.588
NC_035105.1	39443775	.	A	T	.	.	MAF_USDA=4.118
NC_035105.1	39443810	.	C	T	.	.	MAF_USDA=1.639
NC_035105.1	39443815	.	G	A	.	.	MAF_USDA=18.235
NC_035105.1	39443894	.	A	G	.	.	MAF_INRAE=22.152;MAF_USDA=21.176
NC_035105.1	39443918	.	A	G	.	.	MAF_INRAE=4.43;MAF_USDA=10.0
NC_035105.1	39443941	.	C	T	.	.	MAF_INRAE=8.333;MAF_USDA=9.412
NC_035105.1	39443954	.	C	A	.	.	MAF_INRAE=11.392;MAF_USDA=11.176
NC_035105.1	39443979	.	T	C	.	.	MAF_INRAE=8.333;MAF_USDA=9.412
NC_035105.1	39443996	.	T	G	.	.	MAF_INRAE=8.333;MAF_USDA=9.412
NC_035105.1	39444032	.	A	C	.	.	MAF_USDA=5.932
NC_035105.1	39444043	.	T	G	.	.	MAF_INRAE=17.722;MAF_USDA=24.118
NC_035105.1	39444090	.	T	C	.	.	MAF_INRAE=14.167;MAF_USDA=13.934
NC_035105.1	39444106	.	T	C	.	.	MAF_USDA=2.083
NC_035105.1	39444118	.	T	A	.	.	MAF_INRAE=25.316;MAF_USDA=28.824
NC_035105.1	39444139	.	A	G	.	.	MAF_INRAE=25.316;MAF_USDA=21.765
NC_035105.1	39444146	.	A	T	.	.	MAF_INRAE=8.333;MAF_USDA=8.824
NC_035105.1	39444157	.	C	T	.	.	MAF_INRAE=14.167;MAF_USDA=9.412
NC_035105.1	39444158	.	A	G	.	.	MAF_INRAE=1.667;MAF_USDA=26.471
NC_035105.1	39444169	.	C	T	.	.	MAF_INRAE=14.167;MAF_USDA=8.824
NC_035105.1	39444177	.	T	A	.	.	MAF_INRAE=14.167;MAF_USDA=8.824
NC_035105.1	39444200	.	G	C	.	.	MAF_INRAE=9.494;MAF_USDA=3.279
NC_035105.1	39444202	.	C	T	.	.	MAF_USDA=3.279
NC_035105.1	39444206	.	C	T	.	.	MAF_USDA=2.459
NC_035105.1	39444214	.	A	G	.	.	MAF_INRAE=12.5;MAF_USDA=8.235
NC_035105.1	39444224	.	G	T	.	.	MAF_INRAE=13.333;MAF_USDA=9.412
NC_035105.1	39444227	.	G	A	.	.	MAF_INRAE=7.595;MAF_USDA=9.412
NC_035105.1	39444230	.	C	T	.	.	MAF_INRAE=13.333;MAF_USDA=12.353
NC_035105.1	39444299	.	C	A	.	.	MAF_USDA=7.059
NC_035105.1	39444306	.	C	T	.	.	MAF_INRAE=10.526;MAF_USDA=10.417
NC_035105.1	39444308	.	C	T	.	.	MAF_USDA=10.417
NC_035105.1	39444340	.	T	A	.	.	MAF_USDA=14.706
NC_035105.1	39444342	.	T	C	.	.	MAF_USDA=14.706
NC_035105.1	39444359	.	C	T	.	.	MAF_USDA=10.417
NC_035105.1	39444372	.	C	A	.	.	MAF_INRAE=1.667;MAF_USDA=10.417
NC_035105.1	39444437	.	T	G	.	.	MAF_INRAE=2.5;MAF_USDA=13.333
NC_035105.1	39444444	.	C	T	.	.	MAF_INRAE=8.333;MAF_USDA=8.333
NC_035105.1	39444451	.	G	T	.	.	MAF_INRAE=37.342;MAF_USDA=11.31
NC_035105.1	39444479	.	A	C	.	.	MAF_USDA=1.639
NC_035105.1	39444486	.	A	C	.	.	MAF_INRAE=5.063;MAF_USDA=5.294
NC_035105.1	39444498	.	C	T	.	.	MAF_INRAE=2.5;MAF_USDA=13.934
NC_035105.1	39444528	.	A	G	.	.	MAF_INRAE=7.5;MAF_USDA=8.824
NC_035105.1	39444529	.	A	G	.	.	MAF_INRAE=7.5;MAF_USDA=8.824
NC_035105.1	39444565	.	A	G	.	.	MAF_INRAE=5.063;MAF_USDA=8.824
NC_035105.1	39444573	.	G	C	.	.	MAF_INRAE=3.333;MAF_USDA=13.934
NC_035105.1	39444584	.	T	A	.	.	MAF_INRAE=4.43;MAF_USDA=5.294
NC_035105.1	39444585	.	G	A	.	.	MAF_INRAE=5.0;MAF_USDA=15.294
NC_035105.1	39444587	.	T	C	.	.	MAF_INRAE=2.5;MAF_USDA=13.934
NC_035105.1	39444671	.	A	G	.	.	MAF_USDA=4.918
NC_035105.1	39444674	.	A	C	.	.	MAF_INRAE=2.5;MAF_USDA=11.475
NC_035105.1	39444691	.	C	T	.	.	MAF_USDA=4.918
NC_035105.1	39444692	.	C	T	.	.	MAF_USDA=7.377
NC_035105.1	39444750	.	C	T	.	.	MAF_USDA=7.377
NC_035105.1	39444763	.	G	A	.	.	MAF_INRAE=15.789;MAF_USDA=4.098
NC_035105.1	39444771	.	A	C	.	.	MAF_INRAE=2.5;MAF_USDA=11.475
NC_035105.1	39444773	.	G	A	.	.	MAF_INRAE=15.789;MAF_USDA=3.279
NC_035105.1	39444778	.	A	G	.	.	MAF_INRAE=2.5;MAF_USDA=11.475
NC_035105.1	39444781	.	C	T	.	.	MAF_INRAE=2.5;MAF_USDA=11.475
NC_035105.1	39444797	.	T	C	.	.	MAF_USDA=1.765
NC_035105.1	39444812	.	A	T	.	.	MAF_INRAE=18.354;MAF_USDA=14.118
NC_035105.1	39444840	.	C	A	.	.	MAF_USDA=4.918
NC_035105.1	39444871	.	T	A	.	.	MAF_INRAE=2.5;MAF_USDA=11.475
NC_035105.1	39444882	.	C	T	.	.	MAF_INRAE=15.789;MAF_USDA=2.459
NC_035105.1	39444912	.	C	G	.	.	MAF_INRAE=1.667;MAF_USDA=10.656
NC_035105.1	39444928	.	T	A	.	.	MAF_INRAE=1.667;MAF_USDA=2.459
NC_035105.1	39444936	.	C	T	.	.	MAF_INRAE=1.667
NC_035105.1	39445017	.	T	A	.	.	MAF_INRAE=9.167;MAF_USDA=8.824
NC_035105.1	39445047	.	A	G	.	.	MAF_INRAE=2.5;MAF_USDA=12.295
NC_035105.1	39445062	.	C	T	.	.	MAF_INRAE=2.5;MAF_USDA=12.295
NC_035105.1	39445099	.	A	C	.	.	MAF_USDA=1.639
NC_035105.1	39445149	.	C	T	.	.	MAF_INRAE=3.333;MAF_USDA=12.5
NC_035105.1	39445175	.	A	G	.	.	MAF_USDA=1.639
NC_035105.1	39445181	.	T	G	.	.	MAF_USDA=2.459
NC_035105.1	39445185	.	A	T	.	.	MAF_INRAE=8.333
NC_035105.1	39445222	.	C	T	.	.	MAF_INRAE=8.333;MAF_USDA=8.824
NC_035105.1	39445229	.	C	A	.	.	MAF_INRAE=7.5
NC_035105.1	39445258	.	C	T	.	.	MAF_INRAE=9.167;MAF_USDA=9.412
NC_035105.1	39445290	.	T	C	.	.	MAF_USDA=11.475
NC_035105.1	39445296	.	T	A	.	.	MAF_USDA=11.475
NC_035105.1	39445297	.	A	C	.	.	MAF_USDA=11.475
NC_035105.1	39445301	.	T	C	.	.	MAF_INRAE=43.333;MAF_USDA=11.176
NC_035105.1	39445308	.	A	G	.	.	MAF_USDA=1.639
NC_035105.1	39445379	.	T	G	.	.	MAF_INRAE=2.5;MAF_USDA=13.115
NC_035105.1	39445398	.	A	C	.	.	MAF_USDA=1.639
NC_035105.1	39445419	.	T	C	.	.	MAF_INRAE=2.5;MAF_USDA=13.115
NC_035105.1	39445422	.	T	A	.	.	MAF_INRAE=4.167;MAF_USDA=10.0
NC_035105.1	39445458	.	T	C	.	.	MAF_INRAE=20.833;MAF_USDA=29.412
NC_035105.1	39445468	.	A	G	.	.	MAF_INRAE=47.5;MAF_USDA=30.0
NC_035105.1	39445515	.	T	A	.	.	MAF_USDA=13.115
NC_035105.1	39445554	.	C	T	.	.	MAF_INRAE=3.333;MAF_USDA=5.357
NC_035105.1	39445613	.	C	T	.	.	MAF_INRAE=1.667
NC_035105.1	39445657	.	G	A	.	.	MAF_INRAE=11.667;MAF_USDA=4.706
NC_035105.1	39445672	.	C	A	.	.	MAF_INRAE=1.667;MAF_USDA=4.118
NC_035105.1	39445697	.	C	T	.	.	MAF_USDA=1.639
NC_035105.1	39445711	.	C	T	.	.	MAF_INRAE=5.063;MAF_USDA=5.294
NC_035105.1	39445714	.	G	A	.	.	MAF_INRAE=3.333;MAF_USDA=9.016
NC_035105.1	39445724	.	T	A	.	.	MAF_INRAE=3.333;MAF_USDA=9.836
NC_035105.1	39445741	.	G	A	.	.	MAF_INRAE=3.333;MAF_USDA=9.836
NC_035105.1	39445754	.	C	A	.	.	MAF_INRAE=3.333;MAF_USDA=1.639
NC_035105.1	39445756	.	C	T	.	.	MAF_INRAE=9.167;MAF_USDA=8.235
NC_035105.1	39445764	.	T	C	.	.	MAF_INRAE=3.333;MAF_USDA=7.377
NC_035105.1	39445812	.	G	A	.	.	MAF_USDA=8.235
NC_035105.1	39445888	.	T	C	.	.	MAF_USDA=4.918
NC_035105.1	39445902	.	A	G	.	.	MAF_USDA=2.459
NC_035105.1	39445911	.	G	A	.	.	MAF_USDA=1.639
NC_035105.1	39445950	.	A	C	.	.	MAF_INRAE=5.833;MAF_USDA=18.75
NC_035105.1	39445951	.	C	T	.	.	MAF_INRAE=2.5
NC_035105.1	39445956	.	G	A	.	.	MAF_INRAE=25.833;MAF_USDA=29.762
NC_035105.1	39445957	.	T	C	.	.	MAF_INRAE=49.167;MAF_USDA=17.262
NC_035105.1	39445966	.	C	T	.	.	MAF_INRAE=2.5
NC_035105.1	39445970	.	G	A	.	.	MAF_INRAE=5.833;MAF_USDA=11.31
NC_035105.1	39446011	.	C	G	.	.	MAF_INRAE=25.833
NC_035105.1	39446023	.	C	A	.	.	MAF_INRAE=2.5;MAF_USDA=13.115
NC_035105.1	39446029	.	C	T	.	.	MAF_INRAE=4.167;MAF_USDA=9.639
NC_035105.1	39446032	.	T	C	.	.	MAF_USDA=5.357
NC_035105.1	39446036	.	T	A	.	.	MAF_USDA=5.357
NC_035105.1	39446051	.	A	G	.	.	MAF_INRAE=2.5;MAF_USDA=1.639
NC_035105.1	39446059	.	A	T	.	.	MAF_INRAE=5.833;MAF_USDA=11.31
NC_035105.1	39446083	.	C	T	.	.	MAF_INRAE=3.333
NC_035105.1	39446100	.	C	A	.	.	MAF_INRAE=11.667;MAF_USDA=15.294
NC_035105.1	39446112	.	A	T	.	.	MAF_USDA=9.016
NC_035105.1	39446120	.	C	T	.	.	MAF_USDA=9.016
NC_035105.1	39446122	.	C	A	.	.	MAF_USDA=9.016
NC_035105.1	39446135	.	G	A	.	.	MAF_INRAE=4.167;MAF_USDA=11.176
NC_035105.1	39446202	.	G	T	.	.	MAF_INRAE=36.709;MAF_USDA=11.176
NC_035105.1	39446208	.	A	G	.	.	MAF_INRAE=3.333;MAF_USDA=13.115
NC_035105.1	39446210	.	T	C	.	.	MAF_USDA=1.639
NC_035105.1	39446277	.	C	T	.	.	MAF_INRAE=5.063;MAF_USDA=11.176
NC_035105.1	39446294	.	T	G	.	.	MAF_INRAE=3.333;MAF_USDA=13.115
NC_035105.1	39446308	.	C	T	.	.	MAF_USDA=4.098
NC_035105.1	39446341	.	C	A	.	.	MAF_USDA=1.667
NC_035105.1	39446368	.	G	A	.	.	MAF_INRAE=4.167;MAF_USDA=16.393
NC_035105.1	39446419	.	T	G	.	.	MAF_INRAE=4.167;MAF_USDA=13.934
NC_035105.1	39446487	.	C	A	.	.	MAF_USDA=1.667
NC_035105.1	39446511	.	C	T	.	.	MAF_USDA=3.333
NC_035105.1	39446539	.	G	A	.	.	MAF_INRAE=3.333;MAF_USDA=13.333
NC_035105.1	39446589	.	T	A	.	.	MAF_INRAE=3.333;MAF_USDA=12.295
NC_035105.1	39446625	.	C	T	.	.	MAF_INRAE=3.333;MAF_USDA=3.279
NC_035105.1	39446638	.	A	T	.	.	MAF_USDA=4.918
NC_035105.1	39446656	.	A	G	.	.	MAF_INRAE=3.333;MAF_USDA=13.115
NC_035105.1	39446668	.	C	T	.	.	MAF_USDA=1.639
NC_035105.1	39446726	.	C	T	.	.	MAF_USDA=4.098
NC_035105.1	39446732	.	C	G	.	.	MAF_USDA=1.639
NC_035105.1	39446778	.	T	C	.	.	MAF_USDA=10.588
NC_035105.1	39446782	.	G	A	.	.	MAF_USDA=14.754
NC_035105.1	39446798	.	T	G	.	.	MAF_INRAE=2.5;MAF_USDA=13.934
NC_035105.1	39446812	.	T	C	.	.	MAF_USDA=3.333
NC_035105.1	39446866	.	C	T	.	.	MAF_USDA=12.5
NC_035105.1	39447630	.	T	G	.	.	MAF_USDA=32.787
NC_035105.1	39447646	.	C	A	.	.	MAF_USDA=11.475
NC_035105.1	39447680	.	C	T	.	.	MAF_USDA=8.333
NC_035105.1	39447687	.	G	T	.	.	MAF_USDA=6.25
NC_035105.1	39447703	.	A	G	.	.	MAF_INRAE=36.842;MAF_USDA=42.941
NC_035105.1	39447829	.	G	A	.	.	MAF_INRAE=5.063;MAF_USDA=4.706
NC_035105.1	39447837	.	G	A	.	.	MAF_INRAE=10.0;MAF_USDA=18.75
NC_035105.1	39447856	.	C	T	.	.	MAF_INRAE=8.228;MAF_USDA=3.529
NC_035105.1	39447889	.	C	G	.	.	MAF_USDA=8.824
NC_035105.1	39448030	.	A	T	.	.	MAF_INRAE=42.5;MAF_USDA=21.687
NC_035105.1	39448032	.	C	T	.	.	MAF_USDA=1.205
NC_035105.1	39448057	.	G	A	.	.	MAF_USDA=3.39
NC_035105.1	39448062	.	A	T	.	.	MAF_INRAE=14.167;MAF_USDA=9.036
NC_035105.1	39448135	.	T	A	.	.	MAF_USDA=12.048
NC_035105.1	39448165	.	C	A	.	.	MAF_INRAE=49.167
NC_035105.1	39448241	.	A	C	.	.	MAF_INRAE=39.167
NC_035105.1	39448296	.	G	A	.	.	MAF_INRAE=4.43
NC_035105.1	39448314	.	C	T	.	.	MAF_INRAE=20.0
NC_035105.1	39448331	.	G	C	.	.	MAF_INRAE=25.0
NC_035105.1	39448941	.	C	A	.	.	MAF_INRAE=50.0;MAF_USDA=35.976
NC_035105.1	39448953	.	C	T	.	.	MAF_INRAE=37.5;MAF_USDA=27.083
NC_035105.1	39449511	.	C	T	.	.	MAF_USDA=37.5
NC_035105.1	39449512	.	A	T	.	.	MAF_USDA=39.583
NC_035105.1	39449541	.	C	T	.	.	MAF_USDA=37.5
NC_035105.1	39449543	.	T	A	.	.	MAF_USDA=37.5
NC_035105.1	39449581	.	T	G	.	.	MAF_USDA=14.583
NC_035105.1	39449597	.	C	A	.	.	MAF_USDA=37.5
NC_035105.1	39449599	.	G	A	.	.	MAF_USDA=37.5
NC_035105.1	39449617	.	G	A	.	.	MAF_USDA=22.917
NC_035105.1	39452496	.	T	A	.	.	MAF_USDA=6.25
NC_035105.1	39452520	.	T	C	.	.	MAF_USDA=25.595
NC_035105.1	39452529	.	C	T	.	.	MAF_USDA=12.353
NC_035105.1	39452530	.	A	G	.	.	MAF_USDA=13.529
NC_035105.1	39452582	.	T	C	.	.	MAF_USDA=4.706
NC_035105.1	39452606	.	C	A	.	.	MAF_USDA=3.279
NC_035105.1	39452617	.	T	A	.	.	MAF_USDA=9.412
NC_035105.1	39452668	.	A	T	.	.	MAF_INRAE=6.329;MAF_USDA=9.412
NC_035105.1	39452703	.	T	C	.	.	MAF_INRAE=11.392;MAF_USDA=14.706
NC_035105.1	39452720	.	C	A	.	.	MAF_INRAE=5.063;MAF_USDA=7.647
NC_035105.1	39452730	.	C	T	.	.	MAF_USDA=4.098
NC_035105.1	39452742	.	G	T	.	.	MAF_USDA=2.459
NC_035105.1	39452762	.	T	A	.	.	MAF_INRAE=12.658;MAF_USDA=17.647
NC_035105.1	39452825	.	C	T	.	.	MAF_INRAE=24.684;MAF_USDA=23.529
NC_035105.1	39452827	.	G	A	.	.	MAF_INRAE=25.833;MAF_USDA=23.529
NC_035105.1	39452862	.	C	T	.	.	MAF_USDA=7.377
NC_035105.1	39452905	.	C	T	.	.	MAF_INRAE=25.316;MAF_USDA=10.588
NC_035105.1	39452925	.	C	T	.	.	MAF_USDA=1.639
NC_035105.1	39452958	.	T	G	.	.	MAF_INRAE=26.316;MAF_USDA=4.098
NC_035105.1	39452967	.	C	T	.	.	MAF_INRAE=8.228;MAF_USDA=4.098
NC_035105.1	39452975	.	A	G	.	.	MAF_USDA=2.459
NC_035105.1	39453006	.	A	T	.	.	MAF_INRAE=3.797;MAF_USDA=11.176
NC_035105.1	39453007	.	G	A	.	.	MAF_INRAE=3.333;MAF_USDA=9.412
NC_035105.1	39453033	.	A	G	.	.	MAF_INRAE=8.228;MAF_USDA=10.0
NC_035105.1	39453076	.	C	T	.	.	MAF_USDA=5.738
NC_035105.1	39453151	.	T	C	.	.	MAF_INRAE=5.263;MAF_USDA=24.706
NC_035105.1	39453176	.	T	A	.	.	MAF_INRAE=15.0
NC_035105.1	39453179	.	T	A	.	.	MAF_USDA=8.333
NC_035105.1	39453252	.	G	T	.	.	MAF_USDA=1.639
NC_035105.1	39453539	.	C	A	.	.	MAF_USDA=2.083
NC_035105.1	39453547	.	T	C	.	.	MAF_USDA=3.279
NC_035105.1	39453559	.	A	C	.	.	MAF_USDA=2.459
NC_035105.1	39453567	.	T	C	.	.	MAF_USDA=4.918
NC_035105.1	39453573	.	T	C	.	.	MAF_USDA=43.75
NC_035105.1	39453587	.	T	C	.	.	MAF_USDA=1.639
NC_035105.1	39453593	.	T	C	.	.	MAF_USDA=8.235
NC_035105.1	39453597	.	G	A	.	.	MAF_USDA=14.583
NC_035105.1	39453601	.	G	A	.	.	MAF_USDA=22.941
NC_035105.1	39453613	.	T	C	.	.	MAF_USDA=4.098
NC_035105.1	39453615	.	G	A	.	.	MAF_USDA=3.279
NC_035105.1	39453617	.	G	A	.	.	MAF_USDA=5.882
NC_035105.1	39453631	.	C	T	.	.	MAF_INRAE=31.579;MAF_USDA=15.882
NC_035105.1	39453633	.	T	C	.	.	MAF_USDA=5.738
NC_035105.1	39453637	.	G	A	.	.	MAF_USDA=4.918
NC_035105.1	39453694	.	C	T	.	.	MAF_INRAE=31.579;MAF_USDA=16.471
NC_035105.1	39453696	.	G	A	.	.	MAF_INRAE=11.667;MAF_USDA=12.5
NC_035105.1	39453711	.	T	A	.	.	MAF_USDA=6.557
NC_035105.1	39453755	.	C	T	.	.	MAF_USDA=1.639
NC_035105.1	39453759	.	T	A	.	.	MAF_USDA=5.294
NC_035105.1	39453770	.	G	A	.	.	MAF_USDA=5.294
NC_035105.1	39453771	.	T	A	.	.	MAF_USDA=5.294
NC_035105.1	39453786	.	G	T	.	.	MAF_INRAE=31.646;MAF_USDA=14.706
NC_035105.1	39453791	.	A	G	.	.	MAF_USDA=22.353
NC_035105.1	39453794	.	A	T	.	.	MAF_INRAE=31.646;MAF_USDA=28.235
NC_035105.1	39453799	.	T	G	.	.	MAF_USDA=4.098
NC_035105.1	39453802	.	C	G	.	.	MAF_USDA=32.941
NC_035105.1	39453806	.	T	G	.	.	MAF_USDA=2.586
NC_035105.1	39453813	.	C	G	.	.	MAF_INRAE=13.333
NC_035105.1	39453822	.	A	T	.	.	MAF_USDA=1.639
NC_035105.1	39453843	.	T	A	.	.	MAF_USDA=5.738
NC_035105.1	39453890	.	T	C	.	.	MAF_INRAE=20.886;MAF_USDA=22.941
NC_035105.1	39453904	.	G	A	.	.	MAF_USDA=2.459
NC_035105.1	39453905	.	C	G	.	.	MAF_INRAE=10.526;MAF_USDA=5.882
NC_035105.1	39453910	.	C	G	.	.	MAF_INRAE=21.053;MAF_USDA=8.235
NC_035105.1	39453922	.	A	G	.	.	MAF_INRAE=12.5
NC_035105.1	39453924	.	A	G	.	.	MAF_USDA=5.294
NC_035105.1	39453960	.	A	G	.	.	MAF_INRAE=49.367;MAF_USDA=24.706
NC_035105.1	39453968	.	G	C	.	.	MAF_USDA=15.294
NC_035105.1	39453971	.	A	C	.	.	MAF_USDA=20.0
NC_035105.1	39453974	.	A	G	.	.	MAF_USDA=14.706
NC_035105.1	39453975	.	C	G	.	.	MAF_USDA=14.706
NC_035105.1	39453976	.	T	A	.	.	MAF_USDA=14.706
NC_035105.1	39453978	.	A	C	.	.	MAF_USDA=14.706
NC_035105.1	39453992	.	A	G	.	.	MAF_INRAE=24.684;MAF_USDA=24.706
NC_035105.1	39454000	.	C	A	.	.	MAF_USDA=11.475
NC_035105.1	39454003	.	C	G	.	.	MAF_USDA=1.639
NC_035105.1	39454008	.	T	C	.	.	MAF_USDA=4.098
NC_035105.1	39454045	.	A	T	.	.	MAF_INRAE=14.557;MAF_USDA=10.417
NC_035105.1	39454098	.	A	T	.	.	MAF_INRAE=10.526;MAF_USDA=7.647
NC_035105.1	39454104	.	G	C	.	.	MAF_INRAE=32.911;MAF_USDA=17.647
NC_035105.1	39454105	.	G	A	.	.	MAF_INRAE=33.333;MAF_USDA=17.647
NC_035105.1	39454128	.	A	G	.	.	MAF_INRAE=18.354;MAF_USDA=20.588
NC_035105.1	39454171	.	A	G	.	.	MAF_INRAE=21.053;MAF_USDA=24.118
NC_035105.1	39454181	.	G	T	.	.	MAF_USDA=1.639
NC_035105.1	39454219	.	G	T	.	.	MAF_INRAE=27.215;MAF_USDA=7.377
NC_035105.1	39454330	.	C	T	.	.	MAF_USDA=9.412
NC_035105.1	39454356	.	C	T	.	.	MAF_USDA=1.639
NC_035105.1	39454365	.	G	A	.	.	MAF_INRAE=21.053;MAF_USDA=1.639
NC_035105.1	39454366	.	A	G	.	.	MAF_USDA=1.639
NC_035105.1	39454368	.	C	A	.	.	MAF_USDA=9.412
NC_035105.1	39454380	.	T	G	.	.	MAF_USDA=11.475
NC_035105.1	39454381	.	C	T	.	.	MAF_INRAE=21.053;MAF_USDA=50.0
NC_035105.1	39454389	.	G	A	.	.	MAF_INRAE=21.053;MAF_USDA=30.172
NC_035105.1	39454455	.	G	A	.	.	MAF_INRAE=42.105;MAF_USDA=34.118
NC_035105.1	39454459	.	A	G	.	.	MAF_USDA=6.667
NC_035105.1	39454460	.	C	A	.	.	MAF_INRAE=10.526
NC_035105.1	39454471	.	T	C	.	.	MAF_INRAE=10.526
NC_035105.1	39454495	.	A	G	.	.	MAF_USDA=7.738
NC_035105.1	39454530	.	C	G	.	.	MAF_USDA=14.583
NC_035105.1	39454531	.	C	T	.	.	MAF_USDA=14.583
NC_035105.1	39458591	.	T	A	.	.	MAF_USDA=3.279
NC_035105.1	39458684	.	T	A	.	.	MAF_USDA=4.098
NC_035105.1	39458699	.	G	A	.	.	MAF_USDA=4.918
NC_035105.1	39458707	.	G	A	.	.	MAF_USDA=3.279
NC_035105.1	39458843	.	C	T	.	.	MAF_INRAE=24.167;MAF_USDA=12.5
NC_035105.1	39458903	.	T	C	.	.	MAF_INRAE=10.526;MAF_USDA=8.824
NC_035105.1	39458947	.	C	G	.	.	MAF_INRAE=21.053
NC_035105.1	39458980	.	G	A	.	.	MAF_INRAE=10.526;MAF_USDA=8.824
NC_035105.1	39458982	.	C	A	.	.	MAF_USDA=8.824
NC_035105.1	39458992	.	T	C	.	.	MAF_INRAE=26.582;MAF_USDA=17.059
NC_035105.1	39459025	.	T	G	.	.	MAF_USDA=12.353
NC_035105.1	39459066	.	A	T	.	.	MAF_INRAE=8.228
NC_035105.1	39459076	.	G	A	.	.	MAF_INRAE=8.228
NC_035105.1	39459083	.	C	A	.	.	MAF_INRAE=26.582;MAF_USDA=34.118
NC_035105.1	39459100	.	G	T	.	.	MAF_INRAE=29.167;MAF_USDA=3.279
NC_035105.1	39459158	.	G	T	.	.	MAF_INRAE=22.5;MAF_USDA=5.882
NC_035105.1	39459160	.	T	C	.	.	MAF_INRAE=7.5;MAF_USDA=6.471
NC_035105.1	39459233	.	G	C	.	.	MAF_INRAE=10.526;MAF_USDA=9.412
NC_035105.1	39459297	.	G	A	.	.	MAF_INRAE=42.405;MAF_USDA=41.176
NC_035105.1	39459311	.	G	A	.	.	MAF_INRAE=10.127;MAF_USDA=7.059
NC_035105.1	39459361	.	C	A	.	.	MAF_INRAE=10.526;MAF_USDA=1.639
NC_035105.1	39459445	.	C	A	.	.	MAF_INRAE=1.667
NC_035105.1	39459524	.	G	A	.	.	MAF_USDA=4.706
NC_035105.1	39459579	.	A	G	.	.	MAF_INRAE=5.063;MAF_USDA=16.471
NC_035105.1	39459623	.	T	C	.	.	MAF_INRAE=10.526;MAF_USDA=18.235
NC_035105.1	39459653	.	A	G	.	.	MAF_INRAE=10.526;MAF_USDA=17.059
NC_035105.1	39459663	.	C	T	.	.	MAF_USDA=2.941
NC_035105.1	39459672	.	G	T	.	.	MAF_INRAE=10.127
NC_035105.1	39459684	.	A	G	.	.	MAF_USDA=1.639
NC_035105.1	39459724	.	A	T	.	.	MAF_USDA=12.5
NC_035105.1	39459769	.	C	T	.	.	MAF_USDA=2.459
NC_035105.1	39459791	.	C	A	.	.	MAF_INRAE=10.526;MAF_USDA=17.647
NC_035105.1	39459803	.	C	T	.	.	MAF_INRAE=5.063;MAF_USDA=9.412
NC_035105.1	39459807	.	A	G	.	.	MAF_INRAE=10.526;MAF_USDA=12.353
NC_035105.1	39459810	.	T	C	.	.	MAF_USDA=12.353
NC_035105.1	39459850	.	T	A	.	.	MAF_USDA=3.279
NC_035105.1	39459854	.	C	G	.	.	MAF_INRAE=21.053;MAF_USDA=3.279
NC_035105.1	39459855	.	C	A	.	.	MAF_INRAE=5.263
NC_035105.1	39459870	.	A	T	.	.	MAF_USDA=12.5
NC_035105.1	39459875	.	G	A	.	.	MAF_INRAE=10.526;MAF_USDA=1.639
NC_035105.1	39459904	.	T	C	.	.	MAF_USDA=2.459
NC_035105.1	39459905	.	T	C	.	.	MAF_USDA=2.459
NC_035105.1	39459909	.	T	C	.	.	MAF_USDA=2.459
NC_035105.1	39459910	.	C	T	.	.	MAF_USDA=2.459
NC_035105.1	39459936	.	A	G	.	.	MAF_INRAE=10.526;MAF_USDA=17.647
NC_035105.1	39459941	.	G	A	.	.	MAF_INRAE=10.526;MAF_USDA=12.941
NC_035105.1	39459946	.	C	G	.	.	MAF_INRAE=10.526;MAF_USDA=12.941
NC_035105.1	39459958	.	T	G	.	.	MAF_INRAE=10.526
NC_035105.1	39459990	.	T	C	.	.	MAF_INRAE=10.526;MAF_USDA=12.353
NC_035105.1	39460000	.	C	G	.	.	MAF_INRAE=10.526;MAF_USDA=12.5
NC_035105.1	39460002	.	C	G	.	.	MAF_USDA=2.083
NC_035105.1	39460003	.	C	T	.	.	MAF_USDA=12.5
NC_035105.1	39460016	.	T	C	.	.	MAF_INRAE=10.526;MAF_USDA=12.941
NC_035105.1	39460039	.	G	A	.	.	MAF_USDA=2.459
NC_035105.1	39460045	.	C	G	.	.	MAF_USDA=2.941
NC_035105.1	39460048	.	G	T	.	.	MAF_USDA=6.25
NC_035105.1	39460053	.	C	T	.	.	MAF_INRAE=5.263;MAF_USDA=10.0
NC_035105.1	39460055	.	G	A	.	.	MAF_USDA=2.459
NC_035105.1	39460063	.	G	A	.	.	MAF_USDA=2.083
NC_035105.1	39460075	.	T	C	.	.	MAF_INRAE=5.263;MAF_USDA=14.583
NC_035105.1	39460087	.	G	A	.	.	MAF_USDA=4.706
NC_035105.1	39460104	.	C	G	.	.	MAF_USDA=22.353
NC_035105.1	39460105	.	C	G	.	.	MAF_USDA=21.176
NC_035105.1	39460182	.	G	A	.	.	MAF_INRAE=5.263;MAF_USDA=14.583
NC_035105.1	39460253	.	G	A	.	.	MAF_USDA=2.083
NC_035105.1	39460294	.	G	C	.	.	MAF_INRAE=3.797;MAF_USDA=14.118
NC_035105.1	39460297	.	C	G	.	.	MAF_INRAE=9.167
NC_035105.1	39460302	.	T	G	.	.	MAF_INRAE=6.962
NC_035105.1	39460310	.	C	T	.	.	MAF_USDA=1.176
NC_035105.1	39460318	.	C	G	.	.	MAF_USDA=4.098
NC_035105.1	39460322	.	G	T	.	.	MAF_INRAE=1.667;MAF_USDA=14.706
NC_035105.1	39460338	.	T	A	.	.	MAF_USDA=9.016
NC_035105.1	39460344	.	C	G	.	.	MAF_USDA=4.918
NC_035105.1	39460357	.	T	C	.	.	MAF_INRAE=10.526
NC_035105.1	39460360	.	C	T	.	.	MAF_USDA=12.353
NC_035105.1	39460362	.	C	T	.	.	MAF_USDA=12.353
NC_035105.1	39460367	.	C	T	.	.	MAF_USDA=2.353
NC_035105.1	39460380	.	T	G	.	.	MAF_INRAE=5.063;MAF_USDA=8.824
NC_035105.1	39460396	.	C	T	.	.	MAF_USDA=3.279
NC_035105.1	39460416	.	G	A	.	.	MAF_USDA=5.738
NC_035105.1	39460441	.	G	T	.	.	MAF_USDA=5.738
NC_035105.1	39460443	.	T	C	.	.	MAF_USDA=5.738
NC_035105.1	39460448	.	T	A	.	.	MAF_USDA=6.25
NC_035105.1	39460449	.	C	T	.	.	MAF_USDA=18.824
NC_035105.1	39460453	.	A	G	.	.	MAF_USDA=19.412
NC_035105.1	39460478	.	C	T	.	.	MAF_INRAE=28.333;MAF_USDA=34.706
NC_035105.1	39460481	.	G	A	.	.	MAF_USDA=2.459
NC_035105.1	39460483	.	G	C	.	.	MAF_USDA=19.412
NC_035105.1	39460491	.	G	T	.	.	MAF_INRAE=10.526;MAF_USDA=2.459
NC_035105.1	39460609	.	C	G	.	.	MAF_USDA=2.174
NC_035105.1	39460610	.	T	A	.	.	MAF_USDA=2.174
NC_035105.1	39460612	.	C	T	.	.	MAF_USDA=2.174
NC_035105.1	39460863	.	C	A	.	.	MAF_USDA=39.13
NC_035105.1	39460893	.	G	A	.	.	MAF_USDA=23.913
NC_035105.1	39460936	.	G	A	.	.	MAF_USDA=4.706
NC_035105.1	39460949	.	T	A	.	.	MAF_USDA=8.197
NC_035105.1	39460953	.	T	A	.	.	MAF_USDA=18.75
NC_035105.1	39461007	.	G	T	.	.	MAF_USDA=47.917
NC_035105.1	39461010	.	A	G	.	.	MAF_USDA=4.237
NC_035105.1	39461011	.	C	T	.	.	MAF_USDA=8.929
NC_035105.1	39461026	.	G	A	.	.	MAF_USDA=7.5
NC_035105.1	39461033	.	G	A	.	.	MAF_USDA=35.417
NC_035105.1	39461040	.	C	A	.	.	MAF_USDA=12.5
NC_035105.1	39462942	.	A	T	.	.	MAF_INRAE=48.101;MAF_USDA=40.588
NC_035105.1	39463078	.	T	G	.	.	MAF_USDA=1.667
NC_035105.1	39463102	.	T	C	.	.	MAF_USDA=5.738
NC_035105.1	39463113	.	C	T	.	.	MAF_INRAE=41.772;MAF_USDA=31.176
NC_035105.1	39463151	.	C	T	.	.	MAF_INRAE=10.833;MAF_USDA=4.167
NC_035105.1	39463219	.	C	T	.	.	MAF_USDA=4.098
NC_035105.1	39463259	.	T	A	.	.	MAF_INRAE=41.772;MAF_USDA=30.588
NC_035105.1	39463306	.	T	A	.	.	MAF_USDA=7.377
NC_035105.1	39463333	.	G	A	.	.	MAF_INRAE=10.526;MAF_USDA=3.279
NC_035105.1	39463335	.	G	A	.	.	MAF_USDA=2.459
NC_035105.1	39463362	.	TTTTT	TTTTA	.	.	MAF_USDA=8.333
NC_035105.1	39463373	.	A	C	.	.	MAF_USDA=1.667
NC_035105.1	39463430	.	T	G	.	.	MAF_INRAE=5.063;MAF_USDA=11.765
NC_035105.1	39463437	.	T	G	.	.	MAF_INRAE=5.063;MAF_USDA=10.588
NC_035105.1	39463465	.	C	A	.	.	MAF_INRAE=24.684;MAF_USDA=25.294
NC_035105.1	39463470	.	A	C	.	.	MAF_INRAE=24.684;MAF_USDA=25.294
NC_035105.1	39463471	.	G	A	.	.	MAF_INRAE=25.833;MAF_USDA=25.294
NC_035105.1	39463485	.	C	A	.	.	MAF_INRAE=29.747;MAF_USDA=46.471
NC_035105.1	39463551	.	C	T	.	.	MAF_INRAE=10.526;MAF_USDA=4.706
NC_035105.1	39463578	.	G	A	.	.	MAF_USDA=4.167
NC_035105.1	39463605	.	C	T	.	.	MAF_INRAE=22.152;MAF_USDA=13.529
NC_035105.1	39463608	.	T	C	.	.	MAF_USDA=1.639
NC_035105.1	39463610	.	C	A	.	.	MAF_INRAE=17.722;MAF_USDA=18.033
NC_035105.1	39463643	.	C	G	.	.	MAF_INRAE=5.696;MAF_USDA=24.706
NC_035105.1	39463655	.	G	C	.	.	MAF_INRAE=5.0
NC_035105.1	39463656	.	C	A	.	.	MAF_INRAE=5.0
NC_035105.1	39463663	.	A	T	.	.	MAF_USDA=15.882
NC_035105.1	39463669	.	T	C	.	.	MAF_USDA=4.918
NC_035105.1	39463672	.	A	G	.	.	MAF_USDA=13.115
NC_035105.1	39463697	.	A	G	.	.	MAF_INRAE=5.063;MAF_USDA=12.941
NC_035105.1	39463699	.	G	A	.	.	MAF_INRAE=20.0
NC_035105.1	39463728	.	A	C	.	.	MAF_INRAE=5.696;MAF_USDA=28.235
NC_035105.1	39463800	.	G	T	.	.	MAF_USDA=18.235
NC_035105.1	39463814	.	G	T	.	.	MAF_INRAE=20.253
NC_035105.1	39463824	.	G	A	.	.	MAF_INRAE=48.101;MAF_USDA=34.118
NC_035105.1	39463827	.	A	G	.	.	MAF_USDA=4.098
NC_035105.1	39463874	.	G	T	.	.	MAF_INRAE=48.101;MAF_USDA=32.353
NC_035105.1	39463940	.	C	T	.	.	MAF_USDA=3.279
NC_035105.1	39463966	.	G	A	.	.	MAF_USDA=18.852
NC_035105.1	39464021	.	T	C	.	.	MAF_INRAE=43.038;MAF_USDA=25.294
NC_035105.1	39464043	.	G	A	.	.	MAF_USDA=5.738
NC_035105.1	39464068	.	G	A	.	.	MAF_INRAE=28.481;MAF_USDA=15.294
NC_035105.1	39464169	.	C	T	.	.	MAF_INRAE=50.0;MAF_USDA=30.588
NC_035105.1	39464234	.	T	C	.	.	MAF_USDA=27.083
NC_035105.1	39464237	.	C	G	.	.	MAF_USDA=4.098
NC_035105.1	39464268	.	G	T	.	.	MAF_USDA=2.459
NC_035105.1	39464272	.	T	C	.	.	MAF_USDA=16.667
NC_035105.1	39464273	.	T	G	.	.	MAF_USDA=5.738
NC_035105.1	39464275	.	C	T	.	.	MAF_USDA=1.639
NC_035105.1	39464823	.	A	G	.	.	MAF_USDA=47.917
NC_035105.1	39464830	.	C	A	.	.	MAF_USDA=50.0
NC_035105.1	39464862	.	C	G	.	.	MAF_USDA=12.5
NC_035105.1	39464865	.	A	C	.	.	MAF_USDA=45.833
NC_035105.1	39464898	.	A	G	.	.	MAF_USDA=2.083
NC_035105.1	39466091	.	A	C	.	.	MAF_INRAE=1.667;MAF_USDA=14.583
NC_035105.1	39466108	.	T	C	.	.	MAF_USDA=25.0
NC_035105.1	39466120	.	C	A	.	.	MAF_USDA=18.75
NC_035105.1	39466280	.	G	C	.	.	MAF_INRAE=36.842;MAF_USDA=25.882
NC_035105.1	39466284	.	T	A	.	.	MAF_USDA=31.176
NC_035105.1	39466290	.	A	G	.	.	MAF_USDA=30.0
NC_035105.1	39466302	.	G	A	.	.	MAF_USDA=1.639
NC_035105.1	39466309	.	T	G	.	.	MAF_USDA=39.583
NC_035105.1	39466310	.	A	G	.	.	MAF_USDA=5.833
NC_035105.1	39466326	.	C	T	.	.	MAF_USDA=2.459
NC_035105.1	39466342	.	T	C	.	.	MAF_USDA=1.639
NC_035105.1	39466343	.	A	G	.	.	MAF_USDA=1.639
NC_035105.1	39466347	.	G	T	.	.	MAF_USDA=29.167
NC_035105.1	39466450	.	C	T	.	.	MAF_USDA=36.957
NC_035105.1	39466516	.	A	G	.	.	MAF_USDA=29.167
NC_035105.1	39466565	.	G	T	.	.	MAF_USDA=1.695
NC_035105.1	39466589	.	C	T	.	.	MAF_USDA=8.197
NC_035105.1	39466599	.	C	T	.	.	MAF_INRAE=5.263;MAF_USDA=24.706
NC_035105.1	39466600	.	G	C	.	.	MAF_USDA=1.639
NC_035105.1	39466659	.	C	T	.	.	MAF_INRAE=31.579;MAF_USDA=25.294
NC_035105.1	39466681	.	C	G	.	.	MAF_INRAE=5.263;MAF_USDA=42.941
NC_035105.1	39466704	.	G	C	.	.	MAF_INRAE=44.304;MAF_USDA=26.471
NC_035105.1	39466719	.	G	C	.	.	MAF_INRAE=44.304;MAF_USDA=25.882
NC_035105.1	39466733	.	G	A	.	.	MAF_USDA=2.459
NC_035105.1	39466753	.	C	A	.	.	MAF_INRAE=48.734;MAF_USDA=28.235
NC_035105.1	39466754	.	T	C	.	.	MAF_INRAE=49.167;MAF_USDA=28.824
NC_035105.1	39466757	.	G	A	.	.	MAF_INRAE=45.0;MAF_USDA=28.235
NC_035105.1	39466775	.	A	G	.	.	MAF_USDA=1.639
NC_035105.1	39466826	.	A	T	.	.	MAF_USDA=1.639
NC_035105.1	39466827	.	T	A	.	.	MAF_USDA=1.639
NC_035105.1	39466835	.	A	C	.	.	MAF_USDA=1.639
NC_035105.1	39466858	.	A	T	.	.	MAF_USDA=2.459
NC_035105.1	39466891	.	G	A	.	.	MAF_INRAE=5.063;MAF_USDA=23.529
NC_035105.1	39466924	.	A	G	.	.	MAF_USDA=2.5
NC_035105.1	39466928	.	A	G	.	.	MAF_USDA=5.738
NC_035105.1	39466960	.	A	T	.	.	MAF_USDA=1.639
NC_035105.1	39466978	.	G	A	.	.	MAF_INRAE=5.063;MAF_USDA=24.118
NC_035105.1	39466980	.	G	T	.	.	MAF_INRAE=10.0;MAF_USDA=12.5
NC_035105.1	39467023	.	C	T	.	.	MAF_USDA=5.738
NC_035105.1	39467053	.	G	C	.	.	MAF_USDA=18.033
NC_035105.1	39467091	.	T	C	.	.	MAF_USDA=1.639
NC_035105.1	39467104	.	C	T	.	.	MAF_INRAE=20.886;MAF_USDA=13.529
NC_035105.1	39467106	.	T	C	.	.	MAF_USDA=1.639
NC_035105.1	39467107	.	G	A	.	.	MAF_USDA=2.459
NC_035105.1	39467108	.	C	T	.	.	MAF_USDA=4.098
NC_035105.1	39467110	.	A	G	.	.	MAF_USDA=2.459
NC_035105.1	39467116	.	G	T	.	.	MAF_USDA=1.639
NC_035105.1	39467135	.	G	C	.	.	MAF_INRAE=31.579;MAF_USDA=8.235
NC_035105.1	39467176	.	C	G	.	.	MAF_INRAE=5.063;MAF_USDA=24.118
NC_035105.1	39467202	.	T	G	.	.	MAF_INRAE=25.316;MAF_USDA=47.647
NC_035105.1	39467223	.	G	A	.	.	MAF_INRAE=31.579
NC_035105.1	39467241	.	C	A	.	.	MAF_USDA=1.639
NC_035105.1	39467313	.	G	T	.	.	MAF_USDA=4.098
NC_035105.1	39467356	.	T	A	.	.	MAF_USDA=4.918
NC_035105.1	39467358	.	T	C	.	.	MAF_USDA=4.918
NC_035105.1	39467366	.	C	T	.	.	MAF_USDA=3.279
NC_035105.1	39467381	.	C	T	.	.	MAF_USDA=2.459
NC_035105.1	39467385	.	G	A	.	.	MAF_USDA=1.639
NC_035105.1	39467391	.	C	G	.	.	MAF_INRAE=19.62;MAF_USDA=7.059
NC_035105.1	39467397	.	G	A	.	.	MAF_USDA=3.279
NC_035105.1	39467432	.	A	T	.	.	MAF_USDA=3.279
NC_035105.1	39467433	.	G	T	.	.	MAF_USDA=3.279
NC_035105.1	39467442	.	G	T	.	.	MAF_INRAE=21.053;MAF_USDA=4.098
NC_035105.1	39467446	.	C	A	.	.	MAF_USDA=7.647
NC_035105.1	39467452	.	G	A	.	.	MAF_USDA=2.459
NC_035105.1	39467457	.	C	T	.	.	MAF_USDA=1.639
NC_035105.1	39467467	.	C	A	.	.	MAF_INRAE=5.263
NC_035105.1	39467497	.	C	A	.	.	MAF_USDA=6.25
NC_035105.1	39467502	.	A	T	.	.	MAF_USDA=6.25
NC_035105.1	39467506	.	T	C	.	.	MAF_INRAE=47.368;MAF_USDA=47.647
NC_035105.1	39467511	.	A	T	.	.	MAF_INRAE=47.368;MAF_USDA=49.412
NC_035105.1	39467517	.	C	A	.	.	MAF_USDA=4.098
NC_035105.1	39467530	.	C	T	.	.	MAF_INRAE=21.519;MAF_USDA=10.588
NC_035105.1	39467543	.	A	C	.	.	MAF_INRAE=31.579;MAF_USDA=32.353
NC_035105.1	39467556	.	T	A	.	.	MAF_INRAE=21.053;MAF_USDA=9.016
NC_035105.1	39467602	.	T	G	.	.	MAF_USDA=18.235
NC_035105.1	39467621	.	C	A	.	.	MAF_USDA=10.588
NC_035105.1	39467641	.	T	G	.	.	MAF_USDA=44.118
NC_035105.1	39467651	.	C	G	.	.	MAF_USDA=20.0
NC_035105.1	39467674	.	T	C	.	.	MAF_USDA=18.75
NC_035105.1	39467679	.	A	T	.	.	MAF_USDA=11.765
NC_035105.1	39467682	.	T	C	.	.	MAF_USDA=17.059
NC_035105.1	39467688	.	G	T	.	.	MAF_USDA=12.353
NC_035105.1	39467693	.	T	C	.	.	MAF_USDA=1.639
NC_035105.1	39467703	.	T	C	.	.	MAF_USDA=39.583
NC_035105.1	39467707	.	T	C	.	.	MAF_USDA=39.583
NC_035105.1	39467715	.	C	T	.	.	MAF_USDA=9.412
NC_035105.1	39467740	.	C	T	.	.	MAF_USDA=10.0
NC_035105.1	39467745	.	T	A	.	.	MAF_USDA=9.412
NC_035105.1	39467757	.	C	A	.	.	MAF_USDA=1.639
NC_035105.1	39467765	.	G	C	.	.	MAF_USDA=5.738
NC_035105.1	39469755	.	T	C	.	.	MAF_USDA=1.695
NC_035105.1	39469764	.	C	T	.	.	MAF_USDA=39.583
NC_035105.1	39469787	.	A	G	.	.	MAF_USDA=39.583
NC_035105.1	39469967	.	T	C	.	.	MAF_USDA=28.571
NC_035105.1	39469990	.	G	A	.	.	MAF_USDA=2.542
NC_035105.1	39470003	.	C	T	.	.	MAF_USDA=13.559
NC_035105.1	39470017	.	A	C	.	.	MAF_USDA=27.381
NC_035105.1	39470018	.	C	T	.	.	MAF_USDA=39.583
NC_035105.1	39470030	.	T	C	.	.	MAF_USDA=5.952
NC_035105.1	39470036	.	A	C	.	.	MAF_USDA=6.024
NC_035105.1	39470046	.	T	C	.	.	MAF_USDA=8.333
NC_035105.1	39470062	.	A	T	.	.	MAF_USDA=5.952
NC_035105.1	39470699	.	G	T	.	.	MAF_USDA=3.333
NC_035105.1	39470700	.	G	C	.	.	MAF_USDA=10.0
NC_035105.1	39470701	.	T	C	.	.	MAF_USDA=1.667
NC_035105.1	39470748	.	A	T	.	.	MAF_USDA=7.377
NC_035105.1	39470846	.	G	T	.	.	MAF_INRAE=15.789
NC_035105.1	39471271	.	G	A	.	.	MAF_INRAE=1.667
NC_035105.1	39471396	.	C	A	.	.	MAF_USDA=3.279
NC_035105.1	39471422	.	C	A	.	.	MAF_INRAE=42.105;MAF_USDA=43.529
NC_035105.1	39471456	.	G	C	.	.	MAF_INRAE=26.316
NC_035105.1	39471613	.	C	T	.	.	MAF_USDA=10.417
NC_035105.1	39471660	.	T	C	.	.	MAF_USDA=18.75
NC_035105.1	39471662	.	T	G	.	.	MAF_USDA=18.75
NC_035105.1	39477688	.	T	G	.	.	MAF_USDA=1.667
NC_035105.1	39477825	.	C	A	.	.	MAF_USDA=5.882
NC_035105.1	39477843	.	G	A	.	.	MAF_USDA=4.706
NC_035105.1	39477913	.	A	G	.	.	MAF_USDA=7.377
NC_035105.1	39477990	.	A	G	.	.	MAF_USDA=9.016
NC_035105.1	39477997	.	T	C	.	.	MAF_USDA=15.0
NC_035105.1	39477998	.	G	A	.	.	MAF_USDA=15.0
NC_035105.1	39478053	.	C	T	.	.	MAF_USDA=3.279
NC_035105.1	39478067	.	G	A	.	.	MAF_INRAE=21.053
NC_035105.1	39478093	.	A	T	.	.	MAF_INRAE=26.582;MAF_USDA=26.471
NC_035105.1	39478170	.	A	G	.	.	MAF_USDA=8.824
NC_035105.1	39478184	.	C	G	.	.	MAF_INRAE=10.526;MAF_USDA=22.941
NC_035105.1	39478186	.	G	A	.	.	MAF_USDA=22.941
NC_035105.1	39478191	.	G	A	.	.	MAF_USDA=1.639
NC_035105.1	39478226	.	A	G	.	.	MAF_INRAE=10.526;MAF_USDA=10.0
NC_035105.1	39478240	.	C	A	.	.	MAF_USDA=8.235
NC_035105.1	39478254	.	G	T	.	.	MAF_INRAE=18.987;MAF_USDA=28.824
NC_035105.1	39478255	.	G	C	.	.	MAF_INRAE=15.0;MAF_USDA=28.824
NC_035105.1	39478283	.	C	G	.	.	MAF_INRAE=18.987;MAF_USDA=36.471
NC_035105.1	39478291	.	A	G	.	.	MAF_INRAE=43.333;MAF_USDA=50.0
NC_035105.1	39478346	.	A	G	.	.	MAF_USDA=16.471
NC_035105.1	39478354	.	A	C	.	.	MAF_USDA=10.119
NC_035105.1	39478377	.	A	C	.	.	MAF_INRAE=30.0;MAF_USDA=9.836
NC_035105.1	39478413	.	C	T	.	.	MAF_USDA=50.0
NC_035105.1	39478414	.	G	A	.	.	MAF_USDA=8.333
NC_035105.1	39478441	.	C	A	.	.	MAF_USDA=6.557
NC_035105.1	39478484	.	G	A	.	.	MAF_INRAE=15.789;MAF_USDA=8.197
NC_035105.1	39478504	.	C	A	.	.	MAF_INRAE=44.937;MAF_USDA=37.5
NC_035105.1	39478505	.	T	G	.	.	MAF_USDA=2.459
NC_035105.1	39478540	.	G	C	.	.	MAF_USDA=6.78
NC_035105.1	39478608	.	C	A	.	.	MAF_INRAE=8.861;MAF_USDA=12.5
NC_035105.1	39478636	.	G	T	.	.	MAF_INRAE=5.696;MAF_USDA=8.235
NC_035105.1	39478642	.	T	C	.	.	MAF_INRAE=36.842;MAF_USDA=22.353
NC_035105.1	39478667	.	G	A	.	.	MAF_INRAE=11.392;MAF_USDA=16.667
NC_035105.1	39478693	.	G	A	.	.	MAF_INRAE=5.263
NC_035105.1	39478695	.	G	T	.	.	MAF_INRAE=11.667;MAF_USDA=10.119
NC_035105.1	39478706	.	A	G	.	.	MAF_INRAE=10.127;MAF_USDA=17.262
NC_035105.1	39478722	.	C	T	.	.	MAF_INRAE=10.127;MAF_USDA=10.0
NC_035105.1	39478783	.	C	A	.	.	MAF_USDA=2.083
NC_035105.1	39478795	.	G	A	.	.	MAF_INRAE=9.494;MAF_USDA=3.279
NC_035105.1	39478842	.	T	A	.	.	MAF_INRAE=39.241;MAF_USDA=41.176
NC_035105.1	39478843	.	A	C	.	.	MAF_INRAE=11.392;MAF_USDA=14.706
NC_035105.1	39478890	.	A	T	.	.	MAF_USDA=2.459
NC_035105.1	39478892	.	C	T	.	.	MAF_INRAE=25.949;MAF_USDA=28.235
NC_035105.1	39478928	.	C	T	.	.	MAF_USDA=4.167
NC_035105.1	39478934	.	G	A	.	.	MAF_USDA=4.167
NC_035105.1	39478961	.	A	C	.	.	MAF_USDA=22.917
NC_035105.1	39478964	.	G	T	.	.	MAF_USDA=18.75
NC_035105.1	39478975	.	G	A	.	.	MAF_USDA=37.5
NC_035105.1	39478996	.	C	T	.	.	MAF_USDA=35.976
NC_035105.1	39479042	.	G	T	.	.	MAF_USDA=1.724
NC_035105.1	39479097	.	G	A	.	.	MAF_USDA=38.415
NC_035105.1	39479159	.	A	G	.	.	MAF_USDA=37.805
NC_035105.1	39479172	.	G	A	.	.	MAF_USDA=12.931
NC_035105.1	39479183	.	T	G	.	.	MAF_USDA=7.927
NC_035105.1	39479241	.	C	T	.	.	MAF_USDA=2.586
NC_035105.1	39479336	.	C	A	.	.	MAF_USDA=40.244
NC_035105.1	39479355	.	G	A	.	.	MAF_USDA=15.854
NC_035105.1	39479369	.	A	G	.	.	MAF_USDA=9.016
NC_035105.1	39479409	.	C	T	.	.	MAF_USDA=11.31
NC_035105.1	39479450	.	C	T	.	.	MAF_USDA=2.459
NC_035105.1	39479460	.	G	T	.	.	MAF_USDA=4.098
NC_035105.1	39479518	.	A	G	.	.	MAF_INRAE=42.105
NC_035105.1	39479551	.	C	T	.	.	MAF_INRAE=15.0
NC_035105.1	39479598	.	C	G	.	.	MAF_INRAE=29.167
NC_035105.1	39479606	.	G	A	.	.	MAF_USDA=1.639
NC_035105.1	39479628	.	G	C	.	.	MAF_INRAE=10.759;MAF_USDA=8.235
NC_035105.1	39479639	.	G	A	.	.	MAF_INRAE=15.0
NC_035105.1	39479689	.	C	T	.	.	MAF_USDA=2.941
NC_035105.1	39479696	.	G	A	.	.	MAF_INRAE=28.333
NC_035105.1	39479717	.	A	G	.	.	MAF_INRAE=33.544;MAF_USDA=47.647
NC_035105.1	39479722	.	A	C	.	.	MAF_USDA=3.279
NC_035105.1	39479724	.	T	G	.	.	MAF_INRAE=28.333
NC_035105.1	39479746	.	G	C	.	.	MAF_INRAE=21.053;MAF_USDA=1.639
NC_035105.1	39479771	.	G	A	.	.	MAF_INRAE=25.316
NC_035105.1	39479809	.	C	T	.	.	MAF_USDA=4.118
NC_035105.1	39479821	.	T	G	.	.	MAF_INRAE=29.167
NC_035105.1	39479822	.	T	G	.	.	MAF_INRAE=29.167
NC_035105.1	39479842	.	A	C	.	.	MAF_INRAE=31.667;MAF_USDA=44.118
NC_035105.1	39479843	.	C	T	.	.	MAF_USDA=2.459
NC_035105.1	39479861	.	G	T	.	.	MAF_INRAE=21.053;MAF_USDA=8.235
NC_035105.1	39479868	.	G	A	.	.	MAF_USDA=6.25
NC_035105.1	39479959	.	T	C	.	.	MAF_INRAE=41.667
NC_035105.1	39479966	.	A	G	.	.	MAF_INRAE=21.053;MAF_USDA=8.235
NC_035105.1	39479985	.	A	G	.	.	MAF_USDA=4.098
NC_035105.1	39480025	.	A	G	.	.	MAF_INRAE=42.5
NC_035105.1	39480056	.	C	T	.	.	MAF_INRAE=25.0
NC_035105.1	39480066	.	T	C	.	.	MAF_INRAE=42.5
NC_035105.1	39480078	.	C	T	.	.	MAF_INRAE=24.167
NC_035105.1	39480080	.	A	C	.	.	MAF_INRAE=24.167
NC_035105.1	39480090	.	T	G	.	.	MAF_INRAE=24.167
NC_035105.1	39480093	.	G	T	.	.	MAF_INRAE=24.167
NC_035105.1	39480123	.	C	T	.	.	MAF_USDA=4.118
NC_035105.1	39480155	.	G	A	.	.	MAF_INRAE=5.833
NC_035105.1	39480160	.	T	C	.	.	MAF_INRAE=11.667
NC_035105.1	39480161	.	G	A	.	.	MAF_INRAE=11.667
NC_035105.1	39480278	.	A	C	.	.	MAF_INRAE=24.167
NC_035105.1	39480285	.	G	A	.	.	MAF_INRAE=15.833
NC_035105.1	39480289	.	G	A	.	.	MAF_INRAE=15.833
NC_035105.1	39480307	.	G	A	.	.	MAF_USDA=4.098
NC_035105.1	39480352	.	T	C	.	.	MAF_INRAE=24.167
NC_035105.1	39480354	.	T	C	.	.	MAF_INRAE=24.167
NC_035105.1	39480358	.	C	T	.	.	MAF_USDA=1.639
NC_035105.1	39480374	.	A	G	.	.	MAF_INRAE=24.167
NC_035105.1	39480381	.	C	A	.	.	MAF_INRAE=24.167
NC_035105.1	39480399	.	G	A	.	.	MAF_INRAE=22.5
NC_035105.1	39480403	.	C	G	.	.	MAF_INRAE=22.5
NC_035105.1	39480449	.	A	T	.	.	MAF_INRAE=16.667
NC_035105.1	39480454	.	G	T	.	.	MAF_INRAE=16.667
NC_035105.1	39480461	.	G	A	.	.	MAF_INRAE=25.316;MAF_USDA=20.588
NC_035105.1	39480523	.	T	A	.	.	MAF_USDA=1.639
NC_035105.1	39480537	.	C	T	.	.	MAF_USDA=1.639
NC_035105.1	39480540	.	G	T	.	.	MAF_INRAE=10.833;MAF_USDA=12.5
NC_035105.1	39480547	.	G	A	.	.	MAF_INRAE=21.667
NC_035105.1	39480571	.	A	G	.	.	MAF_INRAE=20.833
NC_035105.1	39480588	.	T	A	.	.	MAF_INRAE=10.526;MAF_USDA=2.353
NC_035105.1	39480595	.	A	T	.	.	MAF_INRAE=11.667
NC_035105.1	39480602	.	A	C	.	.	MAF_INRAE=22.5
NC_035105.1	39480609	.	A	G	.	.	MAF_INRAE=21.667
NC_035105.1	39480622	.	G	A	.	.	MAF_USDA=2.459
NC_035105.1	39480629	.	A	G	.	.	MAF_INRAE=20.0
NC_035105.1	39480683	.	C	T	.	.	MAF_INRAE=7.5;MAF_USDA=10.0
NC_035105.1	39480691	.	C	T	.	.	MAF_INRAE=11.392;MAF_USDA=6.557
NC_035105.1	39480693	.	A	G	.	.	MAF_INRAE=46.667;MAF_USDA=37.059
NC_035105.1	39480694	.	A	C	.	.	MAF_INRAE=46.667;MAF_USDA=36.471
NC_035105.1	39480696	.	G	A	.	.	MAF_USDA=1.639
NC_035105.1	39480707	.	T	C	.	.	MAF_INRAE=10.526;MAF_USDA=4.918
NC_035105.1	39480723	.	A	C	.	.	MAF_INRAE=21.053;MAF_USDA=6.471
NC_035105.1	39480729	.	T	C	.	.	MAF_INRAE=6.667
NC_035105.1	39480730	.	T	G	.	.	MAF_INRAE=10.127;MAF_USDA=8.824
NC_035105.1	39480740	.	C	T	.	.	MAF_INRAE=21.053;MAF_USDA=8.824
NC_035105.1	39480743	.	A	T	.	.	MAF_USDA=4.098
NC_035105.1	39480747	.	T	G	.	.	MAF_INRAE=5.833
NC_035105.1	39480756	.	T	A	.	.	MAF_INRAE=21.053;MAF_USDA=3.279
NC_035105.1	39480768	.	A	T	.	.	MAF_INRAE=3.333
NC_035105.1	39480776	.	A	T	.	.	MAF_INRAE=8.228
NC_035105.1	39480802	.	G	A	.	.	MAF_INRAE=1.667
NC_035105.1	39480813	.	A	G	.	.	MAF_INRAE=31.646;MAF_USDA=39.583
NC_035105.1	39480817	.	G	A	.	.	MAF_USDA=16.667
NC_035105.1	39480858	.	C	T	.	.	MAF_INRAE=6.667
NC_035105.1	39480924	.	T	A	.	.	MAF_INRAE=42.105;MAF_USDA=41.176
NC_035105.1	39480946	.	C	T	.	.	MAF_INRAE=5.263
NC_035105.1	39480949	.	C	T	.	.	MAF_USDA=1.667
NC_035105.1	39480978	.	G	T	.	.	MAF_INRAE=10.526;MAF_USDA=23.214
NC_035105.1	39485199	.	C	T	.	.	MAF_USDA=25.0
NC_035105.1	39485333	.	C	A	.	.	MAF_INRAE=22.785;MAF_USDA=30.0
NC_035105.1	39485472	.	G	A	.	.	MAF_INRAE=21.053;MAF_USDA=10.588
NC_035105.1	39485505	.	C	T	.	.	MAF_USDA=2.459
NC_035105.1	39485519	.	T	G	.	.	MAF_INRAE=10.833;MAF_USDA=8.235
NC_035105.1	39485521	.	T	A	.	.	MAF_INRAE=14.557;MAF_USDA=13.529
NC_035105.1	39485724	.	T	A	.	.	MAF_INRAE=5.063;MAF_USDA=7.738
NC_035105.1	39485819	.	C	A	.	.	MAF_INRAE=24.051;MAF_USDA=15.476
NC_035105.1	39485821	.	A	C	.	.	MAF_INRAE=19.167;MAF_USDA=31.765
NC_035105.1	39485826	.	C	A	.	.	MAF_INRAE=24.051;MAF_USDA=13.529
NC_035105.1	39485834	.	T	C	.	.	MAF_USDA=2.459
NC_035105.1	39485855	.	A	C	.	.	MAF_INRAE=5.0
NC_035105.1	39485871	.	T	A	.	.	MAF_INRAE=5.833;MAF_USDA=8.333
NC_035105.1	39485924	.	G	C	.	.	MAF_INRAE=24.051;MAF_USDA=15.294
NC_035105.1	39486078	.	C	A	.	.	MAF_USDA=3.279
NC_035105.1	39486089	.	T	C	.	.	MAF_INRAE=23.418;MAF_USDA=14.118
NC_035105.1	39486184	.	A	G	.	.	MAF_USDA=1.639
NC_035105.1	39486254	.	A	T	.	.	MAF_INRAE=10.833;MAF_USDA=5.952
NC_035105.1	39490732	.	C	G	.	.	MAF_INRAE=15.789;MAF_USDA=17.073
NC_035105.1	39490751	.	T	G	.	.	MAF_USDA=4.237
NC_035105.1	39490771	.	C	T	.	.	MAF_INRAE=15.789;MAF_USDA=19.512
NC_035105.1	39490846	.	C	T	.	.	MAF_INRAE=36.842;MAF_USDA=31.707
NC_035105.1	39490867	.	T	C	.	.	MAF_USDA=3.448
NC_035105.1	39490974	.	G	A	.	.	MAF_USDA=18.293
NC_035105.1	39491014	.	G	A	.	.	MAF_USDA=8.621
NC_035105.1	39491343	.	T	C	.	.	MAF_USDA=35.714
NC_035105.1	39491347	.	C	T	.	.	MAF_USDA=38.69
NC_035105.1	39491364	.	G	A	.	.	MAF_USDA=17.059
NC_035105.1	39491394	.	G	A	.	.	MAF_USDA=22.941
NC_035105.1	39491402	.	T	A	.	.	MAF_USDA=22.941
NC_035105.1	39491414	.	G	A	.	.	MAF_USDA=38.235
NC_035105.1	39491417	.	G	T	.	.	MAF_USDA=17.059
NC_035105.1	39491422	.	A	T	.	.	MAF_USDA=8.824
NC_035105.1	39491444	.	G	A	.	.	MAF_INRAE=42.105;MAF_USDA=21.765
NC_035105.1	39491479	.	A	T	.	.	MAF_USDA=1.639
NC_035105.1	39491636	.	T	G	.	.	MAF_INRAE=12.5
NC_035105.1	39491637	.	G	A	.	.	MAF_INRAE=21.053
NC_035105.1	39491720	.	G	T	.	.	MAF_INRAE=15.19;MAF_USDA=18.824
NC_035105.1	39491721	.	C	T	.	.	MAF_INRAE=12.5;MAF_USDA=18.824
NC_035105.1	39491774	.	G	C	.	.	MAF_USDA=1.639
NC_035105.1	39491805	.	G	T	.	.	MAF_INRAE=18.987;MAF_USDA=18.824
NC_035105.1	39491823	.	G	A	.	.	MAF_INRAE=16.667;MAF_USDA=13.529
NC_035105.1	39491848	.	G	A	.	.	MAF_INRAE=10.526;MAF_USDA=4.118
NC_035105.1	39491849	.	G	T	.	.	MAF_INRAE=20.253;MAF_USDA=20.0
NC_035105.1	39491858	.	G	A	.	.	MAF_USDA=1.639
NC_035105.1	39491864	.	G	A	.	.	MAF_USDA=4.098
NC_035105.1	39491867	.	C	T	.	.	MAF_USDA=1.639
NC_035105.1	39491875	.	T	G	.	.	MAF_USDA=3.279
NC_035105.1	39491883	.	A	G	.	.	MAF_USDA=2.459
NC_035105.1	39491885	.	T	G	.	.	MAF_USDA=2.459
NC_035105.1	39491897	.	C	T	.	.	MAF_INRAE=20.886;MAF_USDA=19.412
NC_035105.1	39491898	.	G	A	.	.	MAF_USDA=4.918
NC_035105.1	39491903	.	A	G	.	.	MAF_INRAE=22.785;MAF_USDA=16.667
NC_035105.1	39491917	.	C	G	.	.	MAF_USDA=5.738
NC_035105.1	39491921	.	T	A	.	.	MAF_USDA=4.918
NC_035105.1	39491955	.	G	A	.	.	MAF_INRAE=15.833;MAF_USDA=6.557
NC_035105.1	39491965	.	C	A	.	.	MAF_USDA=3.279
NC_035105.1	39491966	.	T	A	.	.	MAF_INRAE=20.253;MAF_USDA=21.176
NC_035105.1	39491970	.	C	G	.	.	MAF_USDA=2.459
NC_035105.1	39491993	.	G	A	.	.	MAF_USDA=2.459
NC_035105.1	39492019	.	T	G	.	.	MAF_USDA=1.639
NC_035105.1	39492056	.	A	C	.	.	MAF_INRAE=24.051;MAF_USDA=25.41
NC_035105.1	39492058	.	G	A	.	.	MAF_USDA=2.459
NC_035105.1	39492063	.	C	T	.	.	MAF_INRAE=24.051;MAF_USDA=19.412
NC_035105.1	39492080	.	A	G	.	.	MAF_INRAE=44.304;MAF_USDA=40.0
NC_035105.1	39492108	.	A	C	.	.	MAF_INRAE=18.354;MAF_USDA=19.412
NC_035105.1	39492114	.	G	C	.	.	MAF_INRAE=24.051;MAF_USDA=18.235
NC_035105.1	39492164	.	G	A	.	.	MAF_INRAE=30.38;MAF_USDA=37.059
NC_035105.1	39492172	.	A	T	.	.	MAF_USDA=1.639
NC_035105.1	39492185	.	T	G	.	.	MAF_INRAE=10.526;MAF_USDA=4.918
NC_035105.1	39492246	.	A	C	.	.	MAF_USDA=2.459
NC_035105.1	39492300	.	G	T	.	.	MAF_USDA=1.639
NC_035105.1	39492312	.	T	G	.	.	MAF_USDA=1.639
NC_035105.1	39492315	.	C	A	.	.	MAF_INRAE=20.253;MAF_USDA=20.0
NC_035105.1	39492331	.	G	A	.	.	MAF_INRAE=24.684;MAF_USDA=22.353
NC_035105.1	39492343	.	G	A	.	.	MAF_INRAE=21.053;MAF_USDA=8.333
NC_035105.1	39492372	.	C	T	.	.	MAF_INRAE=18.987;MAF_USDA=20.0
NC_035105.1	39492378	.	C	T	.	.	MAF_INRAE=18.333;MAF_USDA=9.412
NC_035105.1	39492381	.	G	C	.	.	MAF_INRAE=10.127;MAF_USDA=12.295
NC_035105.1	39492413	.	C	A	.	.	MAF_USDA=4.118
NC_035105.1	39492444	.	G	A	.	.	MAF_USDA=1.639
NC_035105.1	39492454	.	A	G	.	.	MAF_INRAE=32.278;MAF_USDA=37.059
NC_035105.1	39492468	.	G	T	.	.	MAF_USDA=1.639
NC_035105.1	39492476	.	C	G	.	.	MAF_INRAE=25.316;MAF_USDA=22.353
NC_035105.1	39492478	.	T	C	.	.	MAF_INRAE=20.0;MAF_USDA=16.667
NC_035105.1	39492485	.	T	C	.	.	MAF_INRAE=44.304;MAF_USDA=45.882
NC_035105.1	39492491	.	T	C	.	.	MAF_INRAE=20.253;MAF_USDA=14.706
NC_035105.1	39492492	.	G	A	.	.	MAF_INRAE=7.5
NC_035105.1	39492588	.	C	A	.	.	MAF_INRAE=44.304;MAF_USDA=43.529
NC_035105.1	39492594	.	A	G	.	.	MAF_USDA=2.459
NC_035105.1	39492596	.	C	T	.	.	MAF_INRAE=12.025;MAF_USDA=20.0
NC_035105.1	39492621	.	G	A	.	.	MAF_INRAE=19.167;MAF_USDA=9.412
NC_035105.1	39492625	.	C	T	.	.	MAF_INRAE=18.987;MAF_USDA=18.824
NC_035105.1	39492635	.	C	A	.	.	MAF_USDA=3.279
NC_035105.1	39492665	.	A	C	.	.	MAF_INRAE=31.646;MAF_USDA=38.69
NC_035105.1	39492703	.	G	T	.	.	MAF_INRAE=25.316;MAF_USDA=21.765
NC_035105.1	39492768	.	A	G	.	.	MAF_INRAE=20.253;MAF_USDA=21.176
NC_035105.1	39492771	.	T	G	.	.	MAF_INRAE=19.167;MAF_USDA=22.353
NC_035105.1	39492793	.	G	T	.	.	MAF_INRAE=31.013;MAF_USDA=40.0
NC_035105.1	39492838	.	G	T	.	.	MAF_INRAE=31.013;MAF_USDA=39.412
NC_035105.1	39492850	.	G	A	.	.	MAF_INRAE=18.333;MAF_USDA=9.412
NC_035105.1	39492920	.	G	T	.	.	MAF_USDA=4.118
NC_035105.1	39492937	.	G	A	.	.	MAF_INRAE=24.684;MAF_USDA=17.647
NC_035105.1	39492938	.	A	G	.	.	MAF_INRAE=18.333;MAF_USDA=21.765
NC_035105.1	39492943	.	C	T	.	.	MAF_INRAE=21.053;MAF_USDA=19.412
NC_035105.1	39492949	.	C	T	.	.	MAF_INRAE=28.481;MAF_USDA=40.588
NC_035105.1	39492970	.	A	C	.	.	MAF_INRAE=25.316;MAF_USDA=17.647
NC_035105.1	39493037	.	G	T	.	.	MAF_USDA=4.762
NC_035105.1	39493038	.	C	T	.	.	MAF_USDA=13.69
NC_035105.1	39493040	.	G	A	.	.	MAF_USDA=37.5
NC_035105.1	39493073	.	A	T	.	.	MAF_INRAE=21.053;MAF_USDA=18.452
NC_035105.1	39493477	.	A	G	.	.	MAF_USDA=6.25
NC_035105.1	39493479	.	C	T	.	.	MAF_INRAE=21.053;MAF_USDA=20.588
NC_035105.1	39493482	.	T	A	.	.	MAF_USDA=8.824
NC_035105.1	39493524	.	A	C	.	.	MAF_INRAE=21.053;MAF_USDA=21.176
NC_035105.1	39493539	.	A	G	.	.	MAF_INRAE=20.253;MAF_USDA=20.0
NC_035105.1	39493558	.	C	T	.	.	MAF_USDA=2.459
NC_035105.1	39493581	.	A	G	.	.	MAF_INRAE=25.316;MAF_USDA=22.892
NC_035105.1	39493596	.	C	T	.	.	MAF_USDA=2.459
NC_035105.1	39493692	.	G	C	.	.	MAF_INRAE=21.519;MAF_USDA=21.765
NC_035105.1	39493714	.	A	G	.	.	MAF_INRAE=22.152;MAF_USDA=21.765
NC_035105.1	39493742	.	G	T	.	.	MAF_INRAE=24.051;MAF_USDA=22.941
NC_035105.1	39493775	.	G	A	.	.	MAF_INRAE=21.053;MAF_USDA=24.118
NC_035105.1	39493782	.	G	T	.	.	MAF_INRAE=31.579;MAF_USDA=4.118
NC_035105.1	39493795	.	A	G	.	.	MAF_INRAE=24.051;MAF_USDA=21.765
NC_035105.1	39493802	.	G	A	.	.	MAF_USDA=6.25
NC_035105.1	39493813	.	A	G	.	.	MAF_INRAE=21.053;MAF_USDA=20.0
NC_035105.1	39493862	.	T	G	.	.	MAF_INRAE=20.886;MAF_USDA=21.176
NC_035105.1	39493877	.	C	T	.	.	MAF_INRAE=20.253;MAF_USDA=21.176
NC_035105.1	39493889	.	T	C	.	.	MAF_INRAE=20.253;MAF_USDA=21.176
NC_035105.1	39493904	.	C	A	.	.	MAF_USDA=4.118
NC_035105.1	39493916	.	A	G	.	.	MAF_INRAE=10.833;MAF_USDA=5.294
NC_035105.1	39493957	.	T	G	.	.	MAF_INRAE=20.253;MAF_USDA=21.176
NC_035105.1	39493997	.	C	G	.	.	MAF_INRAE=20.253;MAF_USDA=29.167
NC_035105.1	39493999	.	C	A	.	.	MAF_USDA=29.167
NC_035105.1	39494007	.	G	A	.	.	MAF_INRAE=36.667;MAF_USDA=49.412
NC_035105.1	39494009	.	C	A	.	.	MAF_INRAE=20.253;MAF_USDA=20.588
NC_035105.1	39494017	.	T	C	.	.	MAF_INRAE=20.253;MAF_USDA=21.176
NC_035105.1	39494025	.	T	C	.	.	MAF_INRAE=13.924;MAF_USDA=12.941
NC_035105.1	39494097	.	G	T	.	.	MAF_INRAE=10.0;MAF_USDA=4.706
NC_035105.1	39494113	.	G	C	.	.	MAF_USDA=5.294
NC_035105.1	39494147	.	G	A	.	.	MAF_INRAE=40.506;MAF_USDA=40.0
NC_035105.1	39494148	.	T	C	.	.	MAF_INRAE=41.667;MAF_USDA=42.353
NC_035105.1	39494152	.	T	G	.	.	MAF_INRAE=41.667;MAF_USDA=41.176
NC_035105.1	39494213	.	C	T	.	.	MAF_INRAE=13.291;MAF_USDA=20.0
NC_035105.1	39494214	.	A	T	.	.	MAF_USDA=3.279
NC_035105.1	39494240	.	G	A	.	.	MAF_INRAE=38.608;MAF_USDA=47.059
NC_035105.1	39494258	.	T	C	.	.	MAF_INRAE=17.722;MAF_USDA=25.595
NC_035105.1	39494301	.	C	A	.	.	MAF_INRAE=24.684;MAF_USDA=24.706
NC_035105.1	39494338	.	G	A	.	.	MAF_USDA=11.176
NC_035105.1	39494397	.	C	T	.	.	MAF_INRAE=38.608;MAF_USDA=34.118
NC_035105.1	39494412	.	C	G	.	.	MAF_INRAE=21.053;MAF_USDA=29.412
NC_035105.1	39494438	.	G	A	.	.	MAF_INRAE=38.608;MAF_USDA=33.529
NC_035105.1	39494441	.	C	T	.	.	MAF_USDA=3.279
NC_035105.1	39494498	.	G	A	.	.	MAF_INRAE=42.405;MAF_USDA=38.235
NC_035105.1	39494531	.	G	T	.	.	MAF_INRAE=10.127
NC_035105.1	39494564	.	A	C	.	.	MAF_INRAE=21.053
NC_035105.1	39494566	.	A	T	.	.	MAF_USDA=4.918
NC_035105.1	39494570	.	G	T	.	.	MAF_USDA=38.235
NC_035105.1	39494580	.	G	A	.	.	MAF_USDA=27.059
NC_035105.1	39494590	.	T	C	.	.	MAF_INRAE=10.759;MAF_USDA=12.353
NC_035105.1	39494657	.	G	A	.	.	MAF_INRAE=22.152;MAF_USDA=21.176
NC_035105.1	39494745	.	G	A	.	.	MAF_USDA=1.639
NC_035105.1	39495577	.	C	A	.	.	MAF_USDA=2.083
NC_035105.1	39495604	.	G	C	.	.	MAF_USDA=2.083
NC_035105.1	39495618	.	G	A	.	.	MAF_USDA=2.083
NC_035105.1	39495802	.	A	T	.	.	MAF_USDA=2.083
NC_035105.1	39495831	.	G	T	.	.	MAF_USDA=4.118
NC_035105.1	39495838	.	A	C	.	.	MAF_USDA=8.824
NC_035105.1	39495870	.	A	C	.	.	MAF_USDA=1.176
NC_035105.1	39495873	.	A	G	.	.	MAF_USDA=4.098
NC_035105.1	39495888	.	G	A	.	.	MAF_USDA=36.471
NC_035105.1	39495904	.	A	C	.	.	MAF_USDA=1.639
NC_035105.1	39495941	.	G	T	.	.	MAF_USDA=6.471
NC_035105.1	39495950	.	T	C	.	.	MAF_INRAE=7.5;MAF_USDA=13.529
NC_035105.1	39495960	.	C	T	.	.	MAF_USDA=1.639
NC_035105.1	39495976	.	G	T	.	.	MAF_INRAE=23.418;MAF_USDA=12.941
NC_035105.1	39495986	.	G	A	.	.	MAF_INRAE=8.228;MAF_USDA=4.918
NC_035105.1	39496093	.	G	T	.	.	MAF_INRAE=21.053;MAF_USDA=13.934
NC_035105.1	39496122	.	G	T	.	.	MAF_USDA=1.639
NC_035105.1	39496150	.	T	A	.	.	MAF_USDA=1.639
NC_035105.1	39496173	.	C	A	.	.	MAF_USDA=1.639
NC_035105.1	39496272	.	T	C	.	.	MAF_INRAE=36.842;MAF_USDA=46.471
NC_035105.1	39496281	.	C	T	.	.	MAF_USDA=45.833
NC_035105.1	39496388	.	T	A	.	.	MAF_USDA=1.639
NC_035105.1	39496399	.	A	T	.	.	MAF_USDA=8.235
NC_035105.1	39497378	.	T	C	.	.	MAF_USDA=7.647
NC_035105.1	39497411	.	G	A	.	.	MAF_USDA=14.583
NC_035105.1	39497457	.	T	C	.	.	MAF_USDA=8.333
NC_035105.1	39497515	.	T	C	.	.	MAF_USDA=5.0
NC_035105.1	39497531	.	A	G	.	.	MAF_USDA=8.333
NC_035105.1	39497542	.	A	T	.	.	MAF_USDA=12.5
NC_035105.1	39497558	.	A	G	.	.	MAF_USDA=18.75
NC_035105.1	39497571	.	A	T	.	.	MAF_USDA=6.25
NC_035105.1	39497587	.	ATACTACT	ATACTACA	.	.	MAF_USDA=2.083
NC_035105.1	39497607	.	A	G	.	.	MAF_INRAE=31.579
NC_035105.1	39497651	.	AATGAT	AATGAA	.	.	MAF_USDA=35.417
NC_035105.1	39497680	.	A	T	.	.	MAF_USDA=3.279
NC_035105.1	39497681	.	A	C	.	.	MAF_USDA=5.294
NC_035105.1	39497685	.	A	T	.	.	MAF_USDA=2.083
NC_035105.1	39497687	.	G	A	.	.	MAF_USDA=16.393
NC_035105.1	39497721	.	T	G	.	.	MAF_USDA=5.882
NC_035105.1	39497733	.	G	A	.	.	MAF_USDA=1.639
NC_035105.1	39497818	.	A	G	.	.	MAF_INRAE=31.579;MAF_USDA=12.353
NC_035105.1	39497819	.	T	C	.	.	MAF_USDA=12.941
NC_035105.1	39497820	.	T	C	.	.	MAF_INRAE=9.167
NC_035105.1	39497908	.	C	A	.	.	MAF_USDA=1.639
NC_035105.1	39497962	.	A	G	.	.	MAF_INRAE=31.579;MAF_USDA=15.574
NC_035105.1	39497979	.	C	A	.	.	MAF_INRAE=5.263
NC_035105.1	39498091	.	A	G	.	.	MAF_INRAE=31.579;MAF_USDA=13.934
NC_035105.1	39498092	.	A	C	.	.	MAF_USDA=13.934
NC_035105.1	39498123	.	A	T	.	.	MAF_INRAE=31.579;MAF_USDA=13.115
NC_035105.1	39498124	.	C	G	.	.	MAF_USDA=13.115
NC_035105.1	39498201	.	T	A	.	.	MAF_INRAE=22.152;MAF_USDA=49.412
NC_035105.1	39498203	.	T	C	.	.	MAF_INRAE=14.557;MAF_USDA=36.471
NC_035105.1	39498221	.	C	T	.	.	MAF_USDA=4.918
NC_035105.1	39498278	.	A	G	.	.	MAF_USDA=1.639
NC_035105.1	39498284	.	A	T	.	.	MAF_INRAE=5.833;MAF_USDA=8.333
NC_035105.1	39498290	.	A	G	.	.	MAF_INRAE=13.333;MAF_USDA=1.639
NC_035105.1	39498315	.	G	A	.	.	MAF_INRAE=10.833;MAF_USDA=12.5
NC_035105.1	39498326	.	G	T	.	.	MAF_INRAE=10.833;MAF_USDA=12.5
NC_035105.1	39498336	.	A	G	.	.	MAF_INRAE=10.0;MAF_USDA=37.059
NC_035105.1	39498357	.	T	C	.	.	MAF_USDA=3.279
NC_035105.1	39498372	.	C	T	.	.	MAF_INRAE=15.823;MAF_USDA=12.353
NC_035105.1	39498376	.	C	T	.	.	MAF_USDA=3.279
NC_035105.1	39498394	.	T	C	.	.	MAF_INRAE=10.833;MAF_USDA=14.118
NC_035105.1	39498429	.	C	A	.	.	MAF_USDA=7.377
NC_035105.1	39498433	.	G	A	.	.	MAF_INRAE=7.5;MAF_USDA=5.294
NC_035105.1	39498440	.	T	G	.	.	MAF_USDA=1.639
NC_035105.1	39498441	.	C	T	.	.	MAF_INRAE=7.5;MAF_USDA=4.706
NC_035105.1	39498446	.	G	A	.	.	MAF_INRAE=13.333;MAF_USDA=16.667
NC_035105.1	39498461	.	T	G	.	.	MAF_INRAE=3.333
NC_035105.1	39498489	.	A	T	.	.	MAF_USDA=6.557
NC_035105.1	39498534	.	T	C	.	.	MAF_INRAE=15.19;MAF_USDA=14.706
NC_035105.1	39498569	.	T	C	.	.	MAF_INRAE=5.833;MAF_USDA=8.333
NC_035105.1	39498590	.	G	A	.	.	MAF_INRAE=23.418;MAF_USDA=19.412
NC_035105.1	39498613	.	C	A	.	.	MAF_USDA=1.639
NC_035105.1	39498622	.	G	T	.	.	MAF_USDA=4.098
NC_035105.1	39498649	.	A	T	.	.	MAF_USDA=5.952
NC_035105.1	39498658	.	A	C	.	.	MAF_INRAE=29.114;MAF_USDA=22.024
NC_035105.1	39498664	.	A	T	.	.	MAF_INRAE=7.5;MAF_USDA=1.667
NC_035105.1	39498667	.	G	T	.	.	MAF_INRAE=7.5;MAF_USDA=2.5
NC_035105.1	39498690	.	T	C	.	.	MAF_INRAE=5.0;MAF_USDA=7.647
NC_035105.1	39498701	.	C	A	.	.	MAF_USDA=4.098
NC_035105.1	39498706	.	G	A	.	.	MAF_INRAE=5.833;MAF_USDA=10.588
NC_035105.1	39498751	.	A	C	.	.	MAF_INRAE=15.19;MAF_USDA=32.941
NC_035105.1	39498764	.	T	A	.	.	MAF_USDA=5.738
NC_035105.1	39498792	.	C	A	.	.	MAF_USDA=1.639
NC_035105.1	39498798	.	T	C	.	.	MAF_INRAE=41.772;MAF_USDA=36.471
NC_035105.1	39498855	.	C	G	.	.	MAF_INRAE=14.557;MAF_USDA=24.706
NC_035105.1	39498892	.	C	T	.	.	MAF_USDA=4.098
NC_035105.1	39498906	.	G	A	.	.	MAF_USDA=2.459
NC_035105.1	39498950	.	A	C	.	.	MAF_INRAE=10.127;MAF_USDA=1.639
NC_035105.1	39498971	.	A	C	.	.	MAF_USDA=4.098
NC_035105.1	39498973	.	C	A	.	.	MAF_USDA=1.639
NC_035105.1	39499090	.	A	G	.	.	MAF_USDA=2.459
NC_035105.1	39499095	.	T	C	.	.	MAF_USDA=2.459
NC_035105.1	39499122	.	A	G	.	.	MAF_USDA=4.098
NC_035105.1	39499134	.	G	T	.	.	MAF_INRAE=10.127;MAF_USDA=3.529
NC_035105.1	39499135	.	G	T	.	.	MAF_INRAE=8.333;MAF_USDA=3.529
NC_035105.1	39499157	.	C	T	.	.	MAF_INRAE=10.127;MAF_USDA=2.083
NC_035105.1	39499171	.	C	A	.	.	MAF_INRAE=43.038;MAF_USDA=47.024
NC_035105.1	39499174	.	G	T	.	.	MAF_INRAE=10.0;MAF_USDA=16.471
NC_035105.1	39499177	.	C	A	.	.	MAF_USDA=44.706
NC_035105.1	39499178	.	A	C	.	.	MAF_USDA=44.706
NC_035105.1	39499179	.	A	T	.	.	MAF_USDA=44.706
NC_035105.1	39499182	.	G	A	.	.	MAF_USDA=44.706
NC_035105.1	39499244	.	G	T	.	.	MAF_INRAE=18.354;MAF_USDA=20.588
NC_035105.1	39499246	.	A	T	.	.	MAF_INRAE=24.051;MAF_USDA=18.824
NC_035105.1	39499250	.	A	T	.	.	MAF_INRAE=23.333;MAF_USDA=15.882
NC_035105.1	39499256	.	T	A	.	.	MAF_INRAE=10.759;MAF_USDA=4.706
NC_035105.1	39499260	.	T	A	.	.	MAF_USDA=4.918
NC_035105.1	39499316	.	C	G	.	.	MAF_INRAE=13.291;MAF_USDA=17.059
NC_035105.1	39499323	.	C	T	.	.	MAF_INRAE=21.053;MAF_USDA=19.672
NC_035105.1	39499324	.	A	T	.	.	MAF_USDA=18.852
NC_035105.1	39499325	.	G	T	.	.	MAF_USDA=19.672
NC_035105.1	39499328	.	A	G	.	.	MAF_USDA=21.311
NC_035105.1	39499331	.	G	A	.	.	MAF_USDA=7.377
NC_035105.1	39499341	.	T	G	.	.	MAF_USDA=1.639
NC_035105.1	39499494	.	G	A	.	.	MAF_INRAE=5.263
NC_035105.1	39499630	.	T	A	.	.	MAF_INRAE=6.667;MAF_USDA=1.639
NC_035105.1	39499653	.	G	T	.	.	MAF_USDA=5.738
NC_035105.1	39499676	.	G	T	.	.	MAF_INRAE=14.167;MAF_USDA=13.333
NC_035105.1	39499719	.	G	A	.	.	MAF_INRAE=8.861;MAF_USDA=1.639
NC_035105.1	39499822	.	G	T	.	.	MAF_INRAE=5.063
NC_035105.1	39499912	.	A	G	.	.	MAF_INRAE=18.354;MAF_USDA=24.706
NC_035105.1	39499964	.	GCT	GCC	.	.	MAF_USDA=43.478
NC_035105.1	39499970	.	A	G	.	.	MAF_USDA=37.5
NC_035105.1	39499977	.	T	A	.	.	MAF_INRAE=15.789;MAF_USDA=23.529
NC_035105.1	39499989	.	AGA	AGC	.	.	MAF_USDA=39.583
NC_035105.1	39499991	.	A	C	.	.	MAF_USDA=39.344
NC_035105.1	39499993	.	G	A	.	.	MAF_USDA=44.643
NC_035105.1	39500054	.	G	A	.	.	MAF_INRAE=10.526
NC_035105.1	39500148	.	G	A	.	.	MAF_INRAE=21.053
NC_035105.1	39500192	.	A	T	.	.	MAF_USDA=4.098
NC_035105.1	39500201	.	C	A	.	.	MAF_USDA=50.0
NC_035105.1	39500202	.	T	C	.	.	MAF_USDA=47.917
NC_035105.1	39500221	.	G	A	.	.	MAF_USDA=48.235
NC_035105.1	39500223	.	A	T	.	.	MAF_USDA=3.279
NC_035105.1	39500259	.	G	T	.	.	MAF_INRAE=21.053;MAF_USDA=41.765
NC_035105.1	39500298	.	T	C	.	.	MAF_INRAE=21.053;MAF_USDA=42.353
NC_035105.1	39500302	.	T	C	.	.	MAF_USDA=10.0
NC_035105.1	39500305	.	A	T	.	.	MAF_USDA=41.765
NC_035105.1	39500373	.	A	G	.	.	MAF_USDA=41.765
NC_035105.1	39500457	.	C	T	.	.	MAF_USDA=1.639
NC_035105.1	39500467	.	G	A	.	.	MAF_USDA=1.667
NC_035105.1	39500507	.	A	C	.	.	MAF_USDA=45.833
NC_035105.1	39508298	.	T	C	.	.	MAF_USDA=13.043
NC_035105.1	39508698	.	G	A	.	.	MAF_USDA=4.098
NC_035105.1	39508745	.	C	A	.	.	MAF_USDA=12.941
NC_035105.1	39508768	.	A	G	.	.	MAF_USDA=1.667
NC_035105.1	39508806	.	C	T	.	.	MAF_USDA=16.667
NC_035105.1	39509082	.	T	G	.	.	MAF_USDA=1.639
NC_035105.1	39509083	.	C	A	.	.	MAF_USDA=1.667
NC_035105.1	39509145	.	G	C	.	.	MAF_USDA=2.5
NC_035105.1	39509317	.	C	G	.	.	MAF_USDA=1.639
NC_035105.1	39509324	.	T	A	.	.	MAF_USDA=2.459
NC_035105.1	39509359	.	C	A	.	.	MAF_USDA=3.529
NC_035105.1	39509469	.	C	A	.	.	MAF_USDA=12.5
NC_035105.1	39509551	.	T	G	.	.	MAF_USDA=2.459
NC_035105.1	39509552	.	A	T	.	.	MAF_USDA=2.459
NC_035105.1	39509683	.	T	G	.	.	MAF_USDA=3.279
NC_035105.1	39509690	.	T	A	.	.	MAF_USDA=1.639
NC_035105.1	39509766	.	T	A	.	.	MAF_USDA=2.459
NC_035105.1	39509805	.	G	A	.	.	MAF_USDA=1.639
NC_035105.1	39509820	.	G	A	.	.	MAF_USDA=6.557
NC_035105.1	39509973	.	G	A	.	.	MAF_USDA=1.667
NC_035105.1	39509986	.	A	G	.	.	MAF_USDA=1.639
NC_035105.1	39510019	.	T	C	.	.	MAF_USDA=16.667
NC_035105.1	39510026	.	T	A	.	.	MAF_USDA=1.639
NC_035105.1	39510084	.	A	G	.	.	MAF_USDA=1.639
NC_035105.1	39510089	.	C	T	.	.	MAF_USDA=1.639
NC_035105.1	39510102	.	G	A	.	.	MAF_USDA=1.639
NC_035105.1	39510111	.	G	T	.	.	MAF_USDA=4.167
NC_035105.1	39510116	.	T	C	.	.	MAF_USDA=4.918
NC_035105.1	39510454	.	A	G	.	.	MAF_USDA=50.0
NC_035105.1	39510459	.	G	A	.	.	MAF_USDA=10.417
NC_035105.1	39510479	.	G	T	.	.	MAF_USDA=10.417
NC_035105.1	39510482	.	A	T	.	.	MAF_USDA=10.417
NC_035105.1	39510483	.	C	T	.	.	MAF_USDA=10.417
NC_035105.1	39510508	.	C	T	.	.	MAF_INRAE=10.526
NC_035105.1	39510570	.	G	C	.	.	MAF_USDA=29.167
NC_035105.1	39510590	.	A	T	.	.	MAF_INRAE=26.316;MAF_USDA=29.167
NC_035105.1	39510622	.	A	G	.	.	MAF_USDA=4.706
NC_035105.1	39510627	.	T	C	.	.	MAF_INRAE=5.263;MAF_USDA=15.882
NC_035105.1	39510637	.	A	T	.	.	MAF_USDA=3.279
NC_035105.1	39510641	.	C	T	.	.	MAF_USDA=10.0
NC_035105.1	39510663	.	C	T	.	.	MAF_USDA=10.0
NC_035105.1	39510676	.	G	C	.	.	MAF_USDA=8.333
NC_035105.1	39510694	.	C	A	.	.	MAF_INRAE=21.053;MAF_USDA=24.118
NC_035105.1	39510713	.	A	T	.	.	MAF_USDA=1.639
NC_035105.1	39510719	.	G	A	.	.	MAF_INRAE=47.368;MAF_USDA=12.941
NC_035105.1	39510725	.	T	C	.	.	MAF_INRAE=5.833;MAF_USDA=3.529
NC_035105.1	39510751	.	G	A	.	.	MAF_USDA=1.639
NC_035105.1	39510763	.	G	C	.	.	MAF_USDA=1.639
NC_035105.1	39510799	.	G	A	.	.	MAF_USDA=4.918
NC_035105.1	39510818	.	A	G	.	.	MAF_USDA=1.639
NC_035105.1	39510884	.	C	T	.	.	MAF_INRAE=21.053;MAF_USDA=17.059
NC_035105.1	39510902	.	A	T	.	.	MAF_USDA=6.557
NC_035105.1	39510906	.	G	C	.	.	MAF_INRAE=31.646;MAF_USDA=22.941
NC_035105.1	39510929	.	T	C	.	.	MAF_INRAE=5.263;MAF_USDA=19.412
NC_035105.1	39510933	.	C	A	.	.	MAF_INRAE=10.833;MAF_USDA=1.639
NC_035105.1	39510944	.	C	T	.	.	MAF_INRAE=15.789;MAF_USDA=34.118
NC_035105.1	39510949	.	T	C	.	.	MAF_INRAE=5.263
NC_035105.1	39510951	.	A	T	.	.	MAF_USDA=7.647
NC_035105.1	39510953	.	G	A	.	.	MAF_USDA=7.059
NC_035105.1	39511040	.	A	C	.	.	MAF_USDA=18.75
NC_035105.1	39515403	.	A	G	.	.	MAF_USDA=37.5
NC_035105.1	39515412	.	A	T	.	.	MAF_USDA=41.304
NC_035105.1	39515422	.	A	G	.	.	MAF_USDA=43.75
NC_035105.1	39515425	.	A	G	.	.	MAF_USDA=12.5
NC_035105.1	39515519	.	T	C	.	.	MAF_USDA=5.085
NC_035105.1	39515523	.	C	A	.	.	MAF_USDA=5.0
NC_035105.1	39515531	.	C	G	.	.	MAF_USDA=41.667
NC_035105.1	39515555	.	C	T	.	.	MAF_INRAE=36.842;MAF_USDA=30.588
NC_035105.1	39515556	.	A	G	.	.	MAF_USDA=8.824
NC_035105.1	39515602	.	C	T	.	.	MAF_USDA=6.557
NC_035105.1	39515607	.	T	C	.	.	MAF_USDA=1.639
NC_035105.1	39515649	.	G	A	.	.	MAF_USDA=9.412
NC_035105.1	39515667	.	C	T	.	.	MAF_USDA=9.412
NC_035105.1	39515689	.	G	A	.	.	MAF_INRAE=5.263
NC_035105.1	39515741	.	C	T	.	.	MAF_INRAE=34.177;MAF_USDA=46.471
NC_035105.1	39515776	.	C	T	.	.	MAF_USDA=5.738
NC_035105.1	39515784	.	T	G	.	.	MAF_USDA=1.639
NC_035105.1	39515788	.	C	G	.	.	MAF_INRAE=8.333;MAF_USDA=20.0
NC_035105.1	39515791	.	C	T	.	.	MAF_USDA=8.824
NC_035105.1	39515802	.	A	T	.	.	MAF_USDA=3.333
NC_035105.1	39515859	.	G	T	.	.	MAF_INRAE=10.526;MAF_USDA=25.595
NC_035105.1	39515866	.	C	T	.	.	MAF_INRAE=5.263;MAF_USDA=3.39
NC_035105.1	39515888	.	C	T	.	.	MAF_USDA=3.39
NC_035105.1	39515904	.	G	A	.	.	MAF_USDA=4.237
NC_035105.1	39515917	.	A	T	.	.	MAF_USDA=16.265
NC_035105.1	39516010	.	C	T	.	.	MAF_USDA=6.557
NC_035105.1	39516014	.	G	A	.	.	MAF_INRAE=2.632;MAF_USDA=17.059
NC_035105.1	39516030	.	T	A	.	.	MAF_USDA=10.588
NC_035105.1	39516057	.	T	C	.	.	MAF_INRAE=2.5;MAF_USDA=14.706
NC_035105.1	39516082	.	G	A	.	.	MAF_INRAE=2.5;MAF_USDA=15.294
NC_035105.1	39516094	.	A	G	.	.	MAF_INRAE=22.152;MAF_USDA=28.235
NC_035105.1	39516114	.	A	C	.	.	MAF_INRAE=30.38;MAF_USDA=49.412
NC_035105.1	39516115	.	G	T	.	.	MAF_USDA=1.639
NC_035105.1	39516157	.	A	G	.	.	MAF_INRAE=12.658;MAF_USDA=13.529
NC_035105.1	39516194	.	C	T	.	.	MAF_INRAE=5.263;MAF_USDA=8.824
NC_035105.1	39516211	.	T	C	.	.	MAF_INRAE=14.557;MAF_USDA=10.0
NC_035105.1	39516218	.	G	T	.	.	MAF_INRAE=12.658;MAF_USDA=13.529
NC_035105.1	39516238	.	T	C	.	.	MAF_USDA=9.412
NC_035105.1	39516269	.	C	A	.	.	MAF_INRAE=14.557;MAF_USDA=14.754
NC_035105.1	39516281	.	A	C	.	.	MAF_USDA=1.639
NC_035105.1	39516282	.	A	C	.	.	MAF_USDA=19.412
NC_035105.1	39516285	.	C	A	.	.	MAF_INRAE=20.253;MAF_USDA=43.75
NC_035105.1	39516293	.	G	A	.	.	MAF_INRAE=5.833;MAF_USDA=12.353
NC_035105.1	39516298	.	T	C	.	.	MAF_INRAE=15.789;MAF_USDA=34.118
NC_035105.1	39516318	.	G	A	.	.	MAF_USDA=9.836
NC_035105.1	39516336	.	C	T	.	.	MAF_INRAE=46.203;MAF_USDA=47.917
NC_035105.1	39516337	.	A	G	.	.	MAF_INRAE=8.333;MAF_USDA=12.5
NC_035105.1	39516342	.	C	T	.	.	MAF_USDA=13.529
NC_035105.1	39516346	.	T	C	.	.	MAF_INRAE=23.333;MAF_USDA=36.471
NC_035105.1	39516350	.	T	C	.	.	MAF_INRAE=8.333;MAF_USDA=18.824
NC_035105.1	39516351	.	G	T	.	.	MAF_INRAE=8.333;MAF_USDA=19.412
NC_035105.1	39516352	.	C	A	.	.	MAF_INRAE=8.333;MAF_USDA=27.059
NC_035105.1	39516362	.	C	T	.	.	MAF_INRAE=45.57;MAF_USDA=30.0
NC_035105.1	39516375	.	C	A	.	.	MAF_USDA=8.235
NC_035105.1	39516418	.	T	G	.	.	MAF_INRAE=16.456;MAF_USDA=20.588
NC_035105.1	39516421	.	T	C	.	.	MAF_INRAE=16.667;MAF_USDA=21.176
NC_035105.1	39516456	.	G	A	.	.	MAF_USDA=8.333
NC_035105.1	39516531	.	C	A	.	.	MAF_INRAE=40.506;MAF_USDA=43.529
NC_035105.1	39516533	.	T	C	.	.	MAF_INRAE=1.667;MAF_USDA=15.294
NC_035105.1	39516552	.	T	C	.	.	MAF_INRAE=5.833;MAF_USDA=4.118
NC_035105.1	39516553	.	G	C	.	.	MAF_INRAE=39.873;MAF_USDA=42.941
NC_035105.1	39516565	.	T	G	.	.	MAF_USDA=8.824
NC_035105.1	39516635	.	A	G	.	.	MAF_INRAE=5.833;MAF_USDA=4.118
NC_035105.1	39516640	.	T	C	.	.	MAF_INRAE=14.557;MAF_USDA=4.918
NC_035105.1	39516664	.	G	A	.	.	MAF_INRAE=18.987;MAF_USDA=15.294
NC_035105.1	39516767	.	G	A	.	.	MAF_INRAE=50.0;MAF_USDA=34.706
NC_035105.1	39516780	.	G	T	.	.	MAF_INRAE=15.789;MAF_USDA=13.529
NC_035105.1	39516787	.	A	G	.	.	MAF_USDA=27.059
NC_035105.1	39516836	.	A	G	.	.	MAF_USDA=7.377
NC_035105.1	39516869	.	C	T	.	.	MAF_INRAE=10.526;MAF_USDA=13.934
NC_035105.1	39516882	.	T	A	.	.	MAF_INRAE=20.0;MAF_USDA=29.167
NC_035105.1	39516885	.	T	C	.	.	MAF_INRAE=41.139
NC_035105.1	39516930	.	G	A	.	.	MAF_INRAE=42.405;MAF_USDA=42.857
NC_035105.1	39516939	.	A	C	.	.	MAF_INRAE=29.747;MAF_USDA=37.5
NC_035105.1	39516970	.	G	A	.	.	MAF_USDA=8.333
NC_035105.1	39516980	.	C	G	.	.	MAF_INRAE=5.263;MAF_USDA=4.706
NC_035105.1	39517025	.	T	A	.	.	MAF_INRAE=48.101;MAF_USDA=27.083
NC_035105.1	39517086	.	T	A	.	.	MAF_USDA=8.621
NC_035105.1	39517087	.	A	G	.	.	MAF_INRAE=5.0;MAF_USDA=6.707
NC_035105.1	39517088	.	C	T	.	.	MAF_INRAE=50.0;MAF_USDA=37.195
NC_035105.1	39517126	.	T	A	.	.	MAF_INRAE=7.595;MAF_USDA=6.78
NC_035105.1	39517137	.	G	A	.	.	MAF_INRAE=5.263
NC_035105.1	39517189	.	C	T	.	.	MAF_INRAE=27.215;MAF_USDA=33.735
NC_035105.1	39517217	.	G	A	.	.	MAF_INRAE=3.165;MAF_USDA=28.916
NC_035105.1	39517233	.	C	T	.	.	MAF_INRAE=2.5;MAF_USDA=8.333
NC_035105.1	39517246	.	C	G	.	.	MAF_INRAE=27.215;MAF_USDA=37.952
NC_035105.1	39517247	.	C	T	.	.	MAF_INRAE=2.5;MAF_USDA=15.663
NC_035105.1	39517253	.	G	C	.	.	MAF_INRAE=5.263;MAF_USDA=12.941
NC_035105.1	39517297	.	G	T	.	.	MAF_INRAE=17.089;MAF_USDA=26.471
NC_035105.1	39517300	.	T	G	.	.	MAF_INRAE=12.658;MAF_USDA=9.412
NC_035105.1	39517308	.	T	C	.	.	MAF_INRAE=17.089;MAF_USDA=22.353
NC_035105.1	39517319	.	C	T	.	.	MAF_INRAE=17.089;MAF_USDA=19.412
NC_035105.1	39517337	.	A	C	.	.	MAF_INRAE=24.051;MAF_USDA=22.353
NC_035105.1	39517346	.	G	A	.	.	MAF_INRAE=2.5;MAF_USDA=2.083
NC_035105.1	39517351	.	G	A	.	.	MAF_INRAE=12.658;MAF_USDA=6.25
NC_035105.1	39517369	.	G	A	.	.	MAF_INRAE=17.722;MAF_USDA=28.824
NC_035105.1	39517382	.	A	G	.	.	MAF_INRAE=48.734;MAF_USDA=38.235
NC_035105.1	39517411	.	G	A	.	.	MAF_INRAE=32.911;MAF_USDA=18.824
NC_035105.1	39517412	.	C	T	.	.	MAF_INRAE=20.0;MAF_USDA=18.824
NC_035105.1	39517450	.	T	A	.	.	MAF_INRAE=17.089;MAF_USDA=31.25
NC_035105.1	39517451	.	A	T	.	.	MAF_INRAE=17.5;MAF_USDA=31.25
NC_035105.1	39517453	.	A	T	.	.	MAF_INRAE=17.5
NC_035105.1	39517455	.	A	C	.	.	MAF_INRAE=17.5
NC_035105.1	39517464	.	A	T	.	.	MAF_INRAE=17.089
NC_035105.1	39517469	.	T	C	.	.	MAF_USDA=2.459
NC_035105.1	39517501	.	C	T	.	.	MAF_INRAE=5.833;MAF_USDA=4.167
NC_035105.1	39517505	.	G	T	.	.	MAF_INRAE=12.5;MAF_USDA=13.095
NC_035105.1	39517511	.	G	T	.	.	MAF_INRAE=12.658;MAF_USDA=8.929
NC_035105.1	39517555	.	C	T	.	.	MAF_INRAE=2.5;MAF_USDA=13.69
NC_035105.1	39517566	.	A	C	.	.	MAF_INRAE=12.5
NC_035105.1	39517592	.	G	T	.	.	MAF_INRAE=27.848;MAF_USDA=32.738
NC_035105.1	39517611	.	C	A	.	.	MAF_INRAE=5.833;MAF_USDA=4.118
NC_035105.1	39517620	.	C	G	.	.	MAF_INRAE=12.658;MAF_USDA=5.294
NC_035105.1	39517627	.	C	T	.	.	MAF_USDA=2.083
NC_035105.1	39517644	.	C	T	.	.	MAF_INRAE=28.481;MAF_USDA=12.353
NC_035105.1	39517647	.	T	A	.	.	MAF_INRAE=14.167;MAF_USDA=4.918
NC_035105.1	39517657	.	CGGGG	CGGGT	.	.	MAF_USDA=14.583
NC_035105.1	39517661	.	G	T	.	.	MAF_INRAE=3.333
NC_035105.1	39517680	.	C	A	.	.	MAF_INRAE=26.316;MAF_USDA=45.294
NC_035105.1	39517683	.	C	T	.	.	MAF_INRAE=5.263;MAF_USDA=3.279
NC_035105.1	39517699	.	C	T	.	.	MAF_USDA=6.25
NC_035105.1	39517709	.	T	G	.	.	MAF_INRAE=10.526;MAF_USDA=6.557
NC_035105.1	39517719	.	C	G	.	.	MAF_INRAE=46.203;MAF_USDA=37.5
NC_035105.1	39517722	.	A	T	.	.	MAF_INRAE=22.785;MAF_USDA=42.353
NC_035105.1	39517725	.	C	G	.	.	MAF_USDA=13.115
NC_035105.1	39517732	.	C	A	.	.	MAF_USDA=13.934
NC_035105.1	39517752	.	C	A	.	.	MAF_INRAE=23.418;MAF_USDA=38.235
NC_035105.1	39517754	.	T	A	.	.	MAF_INRAE=14.167;MAF_USDA=31.765
NC_035105.1	39517764	.	A	C	.	.	MAF_USDA=13.529
NC_035105.1	39517765	.	T	G	.	.	MAF_INRAE=25.833;MAF_USDA=36.471
NC_035105.1	39517769	.	T	A	.	.	MAF_USDA=12.941
NC_035105.1	39517791	.	T	A	.	.	MAF_INRAE=14.167;MAF_USDA=27.059
NC_035105.1	39517797	.	C	A	.	.	MAF_USDA=11.176
NC_035105.1	39517812	.	T	G	.	.	MAF_USDA=10.588
NC_035105.1	39517813	.	C	G	.	.	MAF_USDA=13.115
NC_035105.1	39517818	.	G	A	.	.	MAF_USDA=10.588
NC_035105.1	39517824	.	G	A	.	.	MAF_INRAE=23.333;MAF_USDA=45.294
NC_035105.1	39517828	.	T	A	.	.	MAF_USDA=13.115
NC_035105.1	39517845	.	T	C	.	.	MAF_USDA=9.016
NC_035105.1	39517846	.	C	A	.	.	MAF_USDA=10.588
NC_035105.1	39517862	.	T	G	.	.	MAF_USDA=2.459
NC_035105.1	39517882	.	A	C	.	.	MAF_USDA=2.459
NC_035105.1	39517900	.	C	T	.	.	MAF_INRAE=42.405;MAF_USDA=45.294
NC_035105.1	39517903	.	A	C	.	.	MAF_INRAE=37.5;MAF_USDA=45.294
NC_035105.1	39517906	.	A	C	.	.	MAF_USDA=4.118
NC_035105.1	39517907	.	A	C	.	.	MAF_INRAE=3.333;MAF_USDA=7.647
NC_035105.1	39517927	.	T	C	.	.	MAF_USDA=4.918
NC_035105.1	39517932	.	G	T	.	.	MAF_USDA=8.197
NC_035105.1	39517945	.	T	G	.	.	MAF_USDA=2.459
NC_035105.1	39517946	.	A	C	.	.	MAF_INRAE=13.924;MAF_USDA=21.176
NC_035105.1	39517960	.	G	A	.	.	MAF_INRAE=13.924;MAF_USDA=20.833
NC_035105.1	39517991	.	G	C	.	.	MAF_USDA=3.279
NC_035105.1	39518000	.	A	C	.	.	MAF_INRAE=9.167
NC_035105.1	39518022	.	A	G	.	.	MAF_USDA=13.934
NC_035105.1	39518029	.	T	A	.	.	MAF_USDA=30.588
NC_035105.1	39518042	.	G	T	.	.	MAF_USDA=4.098
NC_035105.1	39519386	.	A	G	.	.	MAF_USDA=8.333
NC_035105.1	39519404	.	G	T	.	.	MAF_USDA=8.235
NC_035105.1	39519442	.	C	A	.	.	MAF_USDA=2.459
NC_035105.1	39519492	.	A	G	.	.	MAF_INRAE=27.215;MAF_USDA=33.529
NC_035105.1	39519632	.	G	A	.	.	MAF_INRAE=5.063;MAF_USDA=6.471
NC_035105.1	39519658	.	G	T	.	.	MAF_INRAE=35.443;MAF_USDA=24.706
NC_035105.1	39519664	.	C	T	.	.	MAF_USDA=4.098
NC_035105.1	39519666	.	C	T	.	.	MAF_INRAE=10.759;MAF_USDA=2.941
NC_035105.1	39519710	.	T	C	.	.	MAF_INRAE=43.671;MAF_USDA=44.706
NC_035105.1	39519717	.	A	T	.	.	MAF_USDA=4.918
NC_035105.1	39519724	.	A	G	.	.	MAF_INRAE=12.658;MAF_USDA=24.118
NC_035105.1	39519732	.	G	T	.	.	MAF_INRAE=26.582;MAF_USDA=26.471
NC_035105.1	39519759	.	G	T	.	.	MAF_USDA=9.412
NC_035105.1	39519766	.	C	A	.	.	MAF_USDA=1.639
NC_035105.1	39519796	.	T	C	.	.	MAF_USDA=2.459
NC_035105.1	39519797	.	G	T	.	.	MAF_INRAE=3.333
NC_035105.1	39519815	.	T	C	.	.	MAF_INRAE=5.833
NC_035105.1	39519818	.	G	T	.	.	MAF_USDA=9.016
NC_035105.1	39519849	.	C	A	.	.	MAF_INRAE=10.0
NC_035105.1	39519860	.	T	A	.	.	MAF_INRAE=9.167
NC_035105.1	39519885	.	A	T	.	.	MAF_USDA=7.377
NC_035105.1	39519905	.	A	C	.	.	MAF_INRAE=26.667;MAF_USDA=4.098
NC_035105.1	39519930	.	T	G	.	.	MAF_INRAE=2.5
NC_035105.1	39519948	.	G	T	.	.	MAF_INRAE=3.165;MAF_USDA=7.377
NC_035105.1	39519996	.	A	G	.	.	MAF_INRAE=13.291;MAF_USDA=4.118
NC_035105.1	39520032	.	C	A	.	.	MAF_USDA=1.639
NC_035105.1	39520061	.	G	A	.	.	MAF_USDA=8.333
NC_035105.1	39520103	.	T	C	.	.	MAF_USDA=2.459
NC_035105.1	39520164	.	G	T	.	.	MAF_USDA=1.639
NC_035105.1	39520166	.	G	T	.	.	MAF_INRAE=9.494;MAF_USDA=15.882
NC_035105.1	39520199	.	A	C	.	.	MAF_INRAE=12.025;MAF_USDA=13.934
NC_035105.1	39520224	.	G	A	.	.	MAF_USDA=5.738
NC_035105.1	39520226	.	G	A	.	.	MAF_INRAE=6.329;MAF_USDA=9.016
NC_035105.1	39520236	.	G	T	.	.	MAF_USDA=11.176
NC_035105.1	39520261	.	G	A	.	.	MAF_USDA=6.25
NC_035105.1	39520265	.	C	T	.	.	MAF_USDA=5.738
NC_035105.1	39520281	.	C	A	.	.	MAF_USDA=19.412
NC_035105.1	39520282	.	G	A	.	.	MAF_INRAE=7.595;MAF_USDA=16.471
NC_035105.1	39520284	.	G	T	.	.	MAF_USDA=2.459
NC_035105.1	39520285	.	C	T	.	.	MAF_USDA=11.765
NC_035105.1	39520286	.	A	G	.	.	MAF_USDA=9.412
NC_035105.1	39520288	.	G	A	.	.	MAF_USDA=9.412
NC_035105.1	39520293	.	A	G	.	.	MAF_USDA=2.459
NC_035105.1	39520326	.	T	A	.	.	MAF_INRAE=20.253;MAF_USDA=28.235
NC_035105.1	39520331	.	T	G	.	.	MAF_USDA=1.639
NC_035105.1	39520334	.	T	G	.	.	MAF_INRAE=11.392;MAF_USDA=15.574
NC_035105.1	39520339	.	T	C	.	.	MAF_INRAE=12.658;MAF_USDA=8.235
NC_035105.1	39520352	.	C	A	.	.	MAF_USDA=2.459
NC_035105.1	39520354	.	C	T	.	.	MAF_INRAE=29.747;MAF_USDA=11.176
NC_035105.1	39520355	.	G	A	.	.	MAF_INRAE=11.392;MAF_USDA=9.412
NC_035105.1	39520357	.	C	T	.	.	MAF_USDA=7.647
NC_035105.1	39520366	.	T	A	.	.	MAF_INRAE=29.747;MAF_USDA=11.176
NC_035105.1	39520367	.	C	A	.	.	MAF_INRAE=29.167;MAF_USDA=11.765
NC_035105.1	39520376	.	A	C	.	.	MAF_USDA=3.279
NC_035105.1	39520398	.	A	G	.	.	MAF_INRAE=29.114;MAF_USDA=13.529
NC_035105.1	39520410	.	C	T	.	.	MAF_USDA=8.235
NC_035105.1	39520413	.	A	G	.	.	MAF_INRAE=29.114;MAF_USDA=10.417
NC_035105.1	39520422	.	A	G	.	.	MAF_INRAE=29.114;MAF_USDA=10.0
NC_035105.1	39520432	.	C	T	.	.	MAF_USDA=1.639
NC_035105.1	39520459	.	T	C	.	.	MAF_INRAE=31.579;MAF_USDA=9.412
NC_035105.1	39520485	.	A	T	.	.	MAF_USDA=3.279
NC_035105.1	39520511	.	A	T	.	.	MAF_INRAE=12.025;MAF_USDA=12.295
NC_035105.1	39520575	.	A	C	.	.	MAF_USDA=1.639
NC_035105.1	39520576	.	A	C	.	.	MAF_INRAE=29.747;MAF_USDA=10.0
NC_035105.1	39520578	.	A	G	.	.	MAF_INRAE=29.167;MAF_USDA=10.0
NC_035105.1	39520630	.	G	A	.	.	MAF_INRAE=8.228;MAF_USDA=28.824
NC_035105.1	39520632	.	T	C	.	.	MAF_USDA=1.639
NC_035105.1	39520638	.	A	T	.	.	MAF_USDA=2.459
NC_035105.1	39520656	.	T	A	.	.	MAF_USDA=3.279
NC_035105.1	39520657	.	C	A	.	.	MAF_INRAE=41.772;MAF_USDA=35.294
NC_035105.1	39520697	.	T	A	.	.	MAF_INRAE=9.494;MAF_USDA=15.882
NC_035105.1	39520789	.	C	T	.	.	MAF_INRAE=36.076;MAF_USDA=43.529
NC_035105.1	39520806	.	T	C	.	.	MAF_INRAE=15.823;MAF_USDA=16.471
NC_035105.1	39520830	.	A	G	.	.	MAF_INRAE=5.263;MAF_USDA=11.176
NC_035105.1	39520839	.	C	T	.	.	MAF_INRAE=10.526;MAF_USDA=17.059
NC_035105.1	39520844	.	T	C	.	.	MAF_INRAE=20.253;MAF_USDA=22.941
NC_035105.1	39520880	.	G	A	.	.	MAF_INRAE=39.474;MAF_USDA=38.824
NC_035105.1	39520882	.	A	G	.	.	MAF_USDA=34.118
NC_035105.1	39520890	.	C	T	.	.	MAF_INRAE=10.526;MAF_USDA=29.412
NC_035105.1	39520892	.	C	A	.	.	MAF_INRAE=15.833;MAF_USDA=22.353
NC_035105.1	39520893	.	A	C	.	.	MAF_INRAE=15.833;MAF_USDA=22.353
NC_035105.1	39520900	.	G	T	.	.	MAF_INRAE=5.263;MAF_USDA=8.197
NC_035105.1	39520912	.	A	G	.	.	MAF_INRAE=5.263;MAF_USDA=10.588
NC_035105.1	39520921	.	A	T	.	.	MAF_INRAE=5.263;MAF_USDA=11.176
NC_035105.1	39520950	.	C	T	.	.	MAF_USDA=1.639
NC_035105.1	39520971	.	A	G	.	.	MAF_USDA=1.639
NC_035105.1	39520973	.	T	A	.	.	MAF_INRAE=31.013;MAF_USDA=37.059
NC_035105.1	39520975	.	G	A	.	.	MAF_INRAE=29.167;MAF_USDA=37.059
NC_035105.1	39520980	.	C	G	.	.	MAF_INRAE=21.519;MAF_USDA=25.882
NC_035105.1	39520995	.	A	C	.	.	MAF_INRAE=22.785;MAF_USDA=20.588
NC_035105.1	39521004	.	T	A	.	.	MAF_USDA=2.459
NC_035105.1	39521011	.	G	A	.	.	MAF_INRAE=8.228;MAF_USDA=14.706
NC_035105.1	39521022	.	C	G	.	.	MAF_INRAE=37.975;MAF_USDA=43.529
NC_035105.1	39521029	.	C	T	.	.	MAF_INRAE=11.392;MAF_USDA=11.176
NC_035105.1	39521055	.	C	A	.	.	MAF_INRAE=22.785;MAF_USDA=20.0
NC_035105.1	39521080	.	T	A	.	.	MAF_USDA=3.279
NC_035105.1	39521118	.	T	A	.	.	MAF_INRAE=46.203;MAF_USDA=41.765
NC_035105.1	39521150	.	C	T	.	.	MAF_INRAE=32.278;MAF_USDA=38.235
NC_035105.1	39521157	.	T	C	.	.	MAF_USDA=1.667
NC_035105.1	39521163	.	C	G	.	.	MAF_USDA=1.667
NC_035105.1	39521168	.	G	A	.	.	MAF_INRAE=7.595;MAF_USDA=3.333
NC_035105.1	39521170	.	G	T	.	.	MAF_INRAE=19.62;MAF_USDA=20.238
NC_035105.1	39521180	.	A	G	.	.	MAF_INRAE=21.519;MAF_USDA=22.289
NC_035105.1	39521188	.	C	A	.	.	MAF_USDA=16.071
NC_035105.1	39521252	.	A	G	.	.	MAF_USDA=8.333
NC_035105.1	39521254	.	T	C	.	.	MAF_INRAE=41.772;MAF_USDA=35.417
NC_035105.1	39521256	.	T	C	.	.	MAF_INRAE=42.5;MAF_USDA=35.417
NC_035105.1	39521284	.	C	G	.	.	MAF_INRAE=43.671;MAF_USDA=47.917
NC_035105.1	39521299	.	T	C	.	.	MAF_INRAE=44.304;MAF_USDA=33.333
NC_035105.1	39521316	.	G	A	.	.	MAF_INRAE=44.304;MAF_USDA=33.333
NC_035105.1	39521320	.	T	C	.	.	MAF_INRAE=42.405;MAF_USDA=39.583
NC_035105.1	39521356	.	G	A	.	.	MAF_USDA=3.448
NC_035105.1	39521373	.	A	G	.	.	MAF_INRAE=36.076;MAF_USDA=17.073
NC_035105.1	39521376	.	A	G	.	.	MAF_INRAE=35.833;MAF_USDA=17.683
NC_035105.1	39521387	.	T	C	.	.	MAF_INRAE=36.076;MAF_USDA=17.073
NC_035105.1	39521390	.	A	G	.	.	MAF_INRAE=6.667;MAF_USDA=8.621
NC_035105.1	39521392	.	A	C	.	.	MAF_INRAE=35.833;MAF_USDA=17.073
NC_035105.1	39521393	.	T	G	.	.	MAF_INRAE=35.833;MAF_USDA=16.463
NC_035105.1	39521401	.	C	T	.	.	MAF_INRAE=29.747;MAF_USDA=11.585
NC_035105.1	39521435	.	C	A	.	.	MAF_INRAE=8.228;MAF_USDA=9.756
NC_035105.1	39521491	.	T	G	.	.	MAF_INRAE=12.025;MAF_USDA=4.268
NC_035105.1	39521503	.	G	A	.	.	MAF_USDA=1.724
NC_035105.1	39521551	.	C	T	.	.	MAF_INRAE=11.392;MAF_USDA=9.146
NC_035105.1	39521559	.	G	A	.	.	MAF_INRAE=21.519;MAF_USDA=31.707
NC_035105.1	39521599	.	A	C	.	.	MAF_INRAE=12.5
NC_035105.1	39521631	.	A	G	.	.	MAF_INRAE=12.025;MAF_USDA=6.25
NC_035105.1	39521645	.	G	C	.	.	MAF_INRAE=12.025;MAF_USDA=9.146
NC_035105.1	39521675	.	C	G	.	.	MAF_INRAE=41.139
NC_035105.1	39521678	.	G	T	.	.	MAF_INRAE=10.0;MAF_USDA=10.976
NC_035105.1	39521714	.	A	C	.	.	MAF_INRAE=12.025;MAF_USDA=14.655
NC_035105.1	39521722	.	C	A	.	.	MAF_INRAE=5.833;MAF_USDA=8.333
NC_035105.1	39521730	.	G	T	.	.	MAF_INRAE=47.368;MAF_USDA=42.073
NC_035105.1	39521755	.	T	C	.	.	MAF_INRAE=39.241;MAF_USDA=33.333
NC_035105.1	39521756	.	G	A	.	.	MAF_USDA=16.667
NC_035105.1	39521761	.	C	A	.	.	MAF_USDA=37.5
NC_035105.1	39521803	.	G	A	.	.	MAF_INRAE=50.0;MAF_USDA=30.488
NC_035105.1	39521808	.	C	T	.	.	MAF_USDA=1.724
NC_035105.1	39521815	.	G	A	.	.	MAF_INRAE=2.5;MAF_USDA=7.317
NC_035105.1	39521830	.	G	T	.	.	MAF_INRAE=42.405;MAF_USDA=48.78
NC_035105.1	39521842	.	G	A	.	.	MAF_INRAE=7.595;MAF_USDA=7.759
NC_035105.1	39521858	.	A	G	.	.	MAF_INRAE=13.291;MAF_USDA=9.756
NC_035105.1	39521872	.	G	A	.	.	MAF_INRAE=12.658;MAF_USDA=6.098
NC_035105.1	39521909	.	C	T	.	.	MAF_USDA=1.724
NC_035105.1	39521911	.	A	G	.	.	MAF_INRAE=12.025;MAF_USDA=14.655
NC_035105.1	39521934	.	C	A	.	.	MAF_INRAE=10.526
NC_035105.1	39521940	.	G	T	.	.	MAF_USDA=8.333
NC_035105.1	39521946	.	C	A	.	.	MAF_INRAE=47.5
NC_035105.1	39521951	.	G	A	.	.	MAF_INRAE=49.367;MAF_USDA=47.917
NC_035105.1	39521964	.	C	T	.	.	MAF_INRAE=4.167
NC_035105.1	39521971	.	G	C	.	.	MAF_INRAE=49.367;MAF_USDA=29.878
NC_035105.1	39521986	.	C	A	.	.	MAF_INRAE=48.333;MAF_USDA=47.917
NC_035105.1	39521994	.	T	A	.	.	MAF_INRAE=50.0;MAF_USDA=30.488
NC_035105.1	39522006	.	G	T	.	.	MAF_INRAE=27.848;MAF_USDA=37.195
NC_035105.1	39522039	.	T	C	.	.	MAF_INRAE=20.886;MAF_USDA=17.683
NC_035105.1	39522058	.	A	G	.	.	MAF_USDA=47.917
NC_035105.1	39522115	.	T	C	.	.	MAF_INRAE=6.329;MAF_USDA=10.588
NC_035105.1	39522134	.	C	T	.	.	MAF_USDA=3.279
NC_035105.1	39522166	.	G	T	.	.	MAF_INRAE=10.526
NC_035105.1	39522204	.	T	A	.	.	MAF_INRAE=27.848;MAF_USDA=36.471
NC_035105.1	39522264	.	G	C	.	.	MAF_INRAE=15.823;MAF_USDA=22.917
NC_035105.1	39522265	.	C	T	.	.	MAF_INRAE=10.526
NC_035105.1	39522273	.	C	T	.	.	MAF_INRAE=15.823;MAF_USDA=31.765
NC_035105.1	39522275	.	A	T	.	.	MAF_INRAE=28.333;MAF_USDA=38.235
NC_035105.1	39522281	.	G	A	.	.	MAF_INRAE=15.823;MAF_USDA=27.647
NC_035105.1	39522306	.	TAG	TAA	.	.	MAF_USDA=14.583
NC_035105.1	39522308	.	G	A	.	.	MAF_INRAE=15.833
NC_035105.1	39522312	.	G	A	.	.	MAF_INRAE=15.833
NC_035105.1	39522319	.	T	C	.	.	MAF_INRAE=15.833
NC_035105.1	39522334	.	T	G	.	.	MAF_USDA=1.639
NC_035105.1	39522343	.	A	G	.	.	MAF_USDA=48.824
NC_035105.1	39522351	.	A	T	.	.	MAF_INRAE=15.823
NC_035105.1	39522368	.	T	A,*	.	.	MAF_INRAE=12.025
NC_035105.1	39522396	.	A	G	.	.	MAF_INRAE=27.215
NC_035105.1	39522405	.	C	G	.	.	MAF_INRAE=14.557
NC_035105.1	39522419	.	C	T	.	.	MAF_INRAE=11.667
NC_035105.1	39522422	.	G	T	.	.	MAF_USDA=2.941
NC_035105.1	39522425	.	T	C	.	.	MAF_USDA=2.941
NC_035105.1	39522445	.	T	C	.	.	MAF_INRAE=20.253;MAF_USDA=32.941
NC_035105.1	39522449	.	G	A	.	.	MAF_USDA=9.412
NC_035105.1	39522462	.	T	C	.	.	MAF_USDA=5.882
NC_035105.1	39522492	.	G	T	.	.	MAF_USDA=1.639
NC_035105.1	39522504	.	T	G	.	.	MAF_INRAE=27.215;MAF_USDA=46.471
NC_035105.1	39522506	.	C	A	.	.	MAF_USDA=6.471
NC_035105.1	39522512	.	G	A	.	.	MAF_USDA=7.059
NC_035105.1	39522515	.	G	T	.	.	MAF_INRAE=27.848;MAF_USDA=40.0
NC_035105.1	39522530	.	C	G	.	.	MAF_INRAE=41.139;MAF_USDA=18.235
NC_035105.1	39522548	.	A	G	.	.	MAF_INRAE=22.152;MAF_USDA=20.0
NC_035105.1	39522594	.	T	C	.	.	MAF_INRAE=37.975;MAF_USDA=45.294
NC_035105.1	39522598	.	T	G	.	.	MAF_INRAE=12.5;MAF_USDA=27.059
NC_035105.1	39522633	.	A	G	.	.	MAF_USDA=2.941
NC_035105.1	39522665	.	T	C	.	.	MAF_USDA=16.667
NC_035105.1	39522667	.	A	C	.	.	MAF_USDA=16.667
NC_035105.1	39522668	.	A	T	.	.	MAF_USDA=16.667
NC_035105.1	39522669	.	G	T	.	.	MAF_USDA=16.667
NC_035105.1	39522689	.	A	C	.	.	MAF_INRAE=37.342;MAF_USDA=49.412
NC_035105.1	39522698	.	A	C	.	.	MAF_USDA=17.059
NC_035105.1	39522707	.	G	A	.	.	MAF_INRAE=5.833;MAF_USDA=2.941
NC_035105.1	39522723	.	G	A	.	.	MAF_INRAE=5.263
NC_035105.1	39522726	.	T	C	.	.	MAF_USDA=5.738
NC_035105.1	39522727	.	C	A	.	.	MAF_INRAE=21.667;MAF_USDA=27.647
NC_035105.1	39522732	.	A	C	.	.	MAF_USDA=15.294
NC_035105.1	39522742	.	G	A	.	.	MAF_USDA=15.294
NC_035105.1	39522760	.	G	A	.	.	MAF_INRAE=18.987;MAF_USDA=35.417
NC_035105.1	39522861	.	T	G	.	.	MAF_USDA=3.279
NC_035105.1	39522928	.	G	A	.	.	MAF_USDA=1.639
NC_035105.1	39522932	.	A	G	.	.	MAF_INRAE=29.114;MAF_USDA=8.824
NC_035105.1	39523114	.	A	C	.	.	MAF_USDA=8.333
NC_035105.1	39528538	.	G	A	.	.	MAF_INRAE=5.263;MAF_USDA=16.667
NC_035105.1	39528563	.	G	A	.	.	MAF_INRAE=5.0
NC_035105.1	39528598	.	A	T	.	.	MAF_INRAE=1.667
NC_035105.1	39528603	.	C	T	.	.	MAF_INRAE=3.333
NC_035105.1	39528612	.	G	A	.	.	MAF_INRAE=2.5
NC_035105.1	39528622	.	G	T	.	.	MAF_INRAE=2.532
NC_035105.1	39528654	.	G	A	.	.	MAF_INRAE=1.667
NC_035105.1	39528664	.	G	A	.	.	MAF_INRAE=3.333
NC_035105.1	39528672	.	A	T	.	.	MAF_INRAE=3.333
NC_035105.1	39528713	.	T	C	.	.	MAF_INRAE=5.833
NC_035105.1	39528754	.	G	T	.	.	MAF_INRAE=2.5
NC_035105.1	39529601	.	G	T	.	.	MAF_INRAE=4.43
NC_035105.1	39529634	.	C	T	.	.	MAF_USDA=8.333
NC_035105.1	39529659	.	T	G	.	.	MAF_USDA=3.279
NC_035105.1	39529667	.	C	T	.	.	MAF_INRAE=27.848;MAF_USDA=17.059
NC_035105.1	39529708	.	A	G	.	.	MAF_INRAE=5.263;MAF_USDA=10.0
NC_035105.1	39529712	.	G	A	.	.	MAF_USDA=10.588
NC_035105.1	39529726	.	C	G	.	.	MAF_INRAE=5.063;MAF_USDA=5.882
NC_035105.1	39529763	.	G	T	.	.	MAF_USDA=4.098
NC_035105.1	39529782	.	A	G	.	.	MAF_INRAE=9.494;MAF_USDA=15.294
NC_035105.1	39529783	.	T	A	.	.	MAF_INRAE=10.833;MAF_USDA=14.706
NC_035105.1	39529829	.	G	A	.	.	MAF_INRAE=6.329;MAF_USDA=15.882
NC_035105.1	39529851	.	A	G	.	.	MAF_INRAE=27.215;MAF_USDA=17.059
NC_035105.1	39532563	.	C	T	.	.	MAF_USDA=1.639
NC_035105.1	39532604	.	A	G	.	.	MAF_INRAE=42.105;MAF_USDA=38.235
NC_035105.1	39532615	.	G	C	.	.	MAF_USDA=5.882
NC_035105.1	39532619	.	G	A	.	.	MAF_INRAE=5.263;MAF_USDA=15.882
NC_035105.1	39532623	.	C	T	.	.	MAF_INRAE=36.842;MAF_USDA=14.706
NC_035105.1	39532625	.	C	A	.	.	MAF_USDA=1.639
NC_035105.1	39532643	.	G	A	.	.	MAF_USDA=2.459
NC_035105.1	39532692	.	G	A	.	.	MAF_INRAE=5.263;MAF_USDA=2.459
NC_035105.1	39532714	.	A	G	.	.	MAF_INRAE=5.263
NC_035105.1	39532794	.	T	G	.	.	MAF_USDA=1.639
NC_035105.1	39532814	.	C	T	.	.	MAF_INRAE=5.263;MAF_USDA=17.262
NC_035105.1	39532822	.	A	C	.	.	MAF_USDA=19.643
NC_035105.1	39532864	.	T	A	.	.	MAF_USDA=2.459
NC_035105.1	39532880	.	G	C	.	.	MAF_USDA=2.459
NC_035105.1	39532925	.	C	T	.	.	MAF_USDA=10.0
NC_035105.1	39532935	.	A	G	.	.	MAF_USDA=6.25
NC_035105.1	39532950	.	T	C	.	.	MAF_INRAE=2.632;MAF_USDA=14.706
NC_035105.1	39533019	.	T	C	.	.	MAF_INRAE=2.632;MAF_USDA=11.765
NC_035105.1	39533134	.	T	C	.	.	MAF_INRAE=3.333
NC_035105.1	39533137	.	G	T	.	.	MAF_USDA=1.639
NC_035105.1	39533146	.	G	T	.	.	MAF_INRAE=31.579;MAF_USDA=8.235
NC_035105.1	39533161	.	C	T	.	.	MAF_INRAE=31.579;MAF_USDA=8.235
NC_035105.1	39533184	.	T	A	.	.	MAF_INRAE=5.833;MAF_USDA=7.059
NC_035105.1	39533196	.	C	A	.	.	MAF_INRAE=2.5;MAF_USDA=4.098
NC_035105.1	39533279	.	A	G	.	.	MAF_INRAE=5.263
NC_035105.1	39533335	.	G	T	.	.	MAF_INRAE=8.228;MAF_USDA=9.016
NC_035105.1	39533347	.	G	A	.	.	MAF_USDA=7.059
NC_035105.1	39533390	.	C	G	.	.	MAF_INRAE=2.5
NC_035105.1	39533400	.	G	A	.	.	MAF_USDA=47.917
NC_035105.1	39533477	.	C	T	.	.	MAF_USDA=2.459
NC_035105.1	39533540	.	C	A	.	.	MAF_USDA=3.333
NC_035105.1	39533563	.	T	A	.	.	MAF_USDA=9.167
NC_035105.1	39533565	.	C	T	.	.	MAF_USDA=2.5
NC_035105.1	39535866	.	C	T	.	.	MAF_USDA=41.304
NC_035105.1	39535890	.	G	A	.	.	MAF_USDA=10.417
NC_035105.1	39535894	.	T	C	.	.	MAF_USDA=10.417
NC_035105.1	39535907	.	A	C	.	.	MAF_USDA=14.583
NC_035105.1	39535916	.	A	G	.	.	MAF_USDA=25.0
NC_035105.1	39535918	.	A	T	.	.	MAF_USDA=25.0
NC_035105.1	39535922	.	C	T	.	.	MAF_USDA=25.0
NC_035105.1	39535923	.	T	G	.	.	MAF_USDA=25.0
NC_035105.1	39536009	.	C	G	.	.	MAF_USDA=4.706
NC_035105.1	39536011	.	C	A	.	.	MAF_USDA=4.098
NC_035105.1	39536013	.	T	C	.	.	MAF_USDA=14.706
NC_035105.1	39536049	.	G	A	.	.	MAF_USDA=44.706
NC_035105.1	39536121	.	G	A	.	.	MAF_INRAE=5.0;MAF_USDA=12.941
NC_035105.1	39536122	.	T	A	.	.	MAF_INRAE=11.667;MAF_USDA=3.279
NC_035105.1	39536196	.	T	A	.	.	MAF_INRAE=4.43;MAF_USDA=1.765
NC_035105.1	39536197	.	A	G	.	.	MAF_INRAE=16.456;MAF_USDA=8.824
NC_035105.1	39536247	.	A	G	.	.	MAF_INRAE=31.667
NC_035105.1	39536253	.	T	A	.	.	MAF_INRAE=6.667
NC_035105.1	39536256	.	T	G	.	.	MAF_INRAE=14.167;MAF_USDA=8.333
NC_035105.1	39536263	.	G	A	.	.	MAF_INRAE=17.5;MAF_USDA=16.667
NC_035105.1	39536292	.	G	A	.	.	MAF_INRAE=23.333;MAF_USDA=30.952
NC_035105.1	39536312	.	A	T	.	.	MAF_INRAE=5.0;MAF_USDA=17.857
NC_035105.1	39536331	.	A	C	.	.	MAF_INRAE=28.333;MAF_USDA=27.381
NC_035105.1	39536409	.	T	G	.	.	MAF_INRAE=11.667;MAF_USDA=5.952
NC_035105.1	39536410	.	A	G	.	.	MAF_INRAE=11.667;MAF_USDA=5.952
NC_035105.1	39536472	.	A	T	.	.	MAF_INRAE=11.667;MAF_USDA=6.667
NC_035105.1	39536505	.	G	A	.	.	MAF_INRAE=3.333;MAF_USDA=6.548
NC_035105.1	39536519	.	G	T	.	.	MAF_INRAE=2.5;MAF_USDA=7.738
NC_035105.1	39536529	.	C	T	.	.	MAF_USDA=1.667
NC_035105.1	39536553	.	C	T	.	.	MAF_INRAE=15.0;MAF_USDA=29.762
NC_035105.1	39536589	.	T	G	.	.	MAF_INRAE=4.167
NC_035105.1	39536594	.	C	G	.	.	MAF_INRAE=12.5;MAF_USDA=4.918
NC_035105.1	39536595	.	C	A	.	.	MAF_INRAE=12.5;MAF_USDA=4.918
NC_035105.1	39536611	.	C	T	.	.	MAF_USDA=1.667
NC_035105.1	39536616	.	A	G	.	.	MAF_INRAE=30.0;MAF_USDA=40.476
NC_035105.1	39536629	.	C	T	.	.	MAF_INRAE=12.5;MAF_USDA=6.471
NC_035105.1	39536631	.	G	A	.	.	MAF_USDA=4.098
NC_035105.1	39536644	.	A	C	.	.	MAF_USDA=13.934
NC_035105.1	39536665	.	T	A	.	.	MAF_INRAE=6.329;MAF_USDA=4.098
NC_035105.1	39536672	.	C	T	.	.	MAF_INRAE=9.494;MAF_USDA=8.235
NC_035105.1	39536675	.	C	A	.	.	MAF_INRAE=4.43;MAF_USDA=8.824
NC_035105.1	39536679	.	T	C	.	.	MAF_INRAE=16.667;MAF_USDA=15.574
NC_035105.1	39536687	.	T	G	.	.	MAF_INRAE=31.667;MAF_USDA=33.529
NC_035105.1	39536695	.	A	T	.	.	MAF_INRAE=32.911;MAF_USDA=46.471
NC_035105.1	39536706	.	C	A	.	.	MAF_INRAE=5.263;MAF_USDA=1.639
NC_035105.1	39536708	.	G	A	.	.	MAF_INRAE=16.667;MAF_USDA=11.475
NC_035105.1	39536722	.	C	T	.	.	MAF_INRAE=7.595;MAF_USDA=6.557
NC_035105.1	39536723	.	G	A	.	.	MAF_INRAE=8.333;MAF_USDA=14.706
NC_035105.1	39536739	.	A	T	.	.	MAF_INRAE=10.526;MAF_USDA=4.098
NC_035105.1	39536774	.	C	A	.	.	MAF_INRAE=41.772;MAF_USDA=20.588
NC_035105.1	39536778	.	G	A	.	.	MAF_USDA=4.918
NC_035105.1	39536787	.	A	C	.	.	MAF_INRAE=5.833;MAF_USDA=8.824
NC_035105.1	39536811	.	A	G	.	.	MAF_INRAE=5.063;MAF_USDA=6.471
NC_035105.1	39536838	.	C	T	.	.	MAF_INRAE=10.526;MAF_USDA=3.279
NC_035105.1	39536870	.	C	A	.	.	MAF_INRAE=5.833;MAF_USDA=4.762
NC_035105.1	39536892	.	A	C	.	.	MAF_INRAE=5.0;MAF_USDA=14.118
NC_035105.1	39536898	.	T	G	.	.	MAF_INRAE=3.333;MAF_USDA=8.235
NC_035105.1	39536912	.	T	C	.	.	MAF_INRAE=10.127;MAF_USDA=7.377
NC_035105.1	39536916	.	C	T	.	.	MAF_INRAE=8.333;MAF_USDA=5.738
NC_035105.1	39536926	.	C	A	.	.	MAF_INRAE=3.333;MAF_USDA=16.667
NC_035105.1	39536929	.	A	G	.	.	MAF_USDA=3.279
NC_035105.1	39536931	.	T	A	.	.	MAF_USDA=4.918
NC_035105.1	39537009	.	C	A	.	.	MAF_USDA=4.918
NC_035105.1	39537054	.	G	C	.	.	MAF_INRAE=5.263;MAF_USDA=1.639
NC_035105.1	39537056	.	G	C	.	.	MAF_INRAE=2.5;MAF_USDA=7.059
NC_035105.1	39537100	.	T	C	.	.	MAF_INRAE=22.152;MAF_USDA=11.176
NC_035105.1	39537121	.	A	C	.	.	MAF_USDA=21.176
NC_035105.1	39537130	.	C	G	.	.	MAF_INRAE=26.316;MAF_USDA=6.25
NC_035105.1	39537142	.	C	T	.	.	MAF_USDA=1.639
NC_035105.1	39537163	.	C	T	.	.	MAF_USDA=4.167
NC_035105.1	39537211	.	CG	CC	.	.	MAF_USDA=45.833
NC_035105.1	39537367	.	T	C	.	.	MAF_USDA=20.833
NC_035105.1	39537415	.	C	T	.	.	MAF_USDA=31.25
NC_035105.1	39537443	.	G	A	.	.	MAF_USDA=22.917
NC_035105.1	39537459	.	C	T	.	.	MAF_USDA=20.833
NC_035105.1	39537463	.	T	C	.	.	MAF_USDA=31.25
NC_035105.1	39537501	.	A	G	.	.	MAF_USDA=38.69
NC_035105.1	39537514	.	T	G	.	.	MAF_USDA=4.167
NC_035105.1	39538274	.	T	A	.	.	MAF_USDA=3.279
NC_035105.1	39538276	.	A	T	.	.	MAF_USDA=4.918
NC_035105.1	39538304	.	T	A	.	.	MAF_USDA=17.059
NC_035105.1	39538314	.	T	G	.	.	MAF_USDA=6.557
NC_035105.1	39538378	.	A	G	.	.	MAF_USDA=1.639
NC_035105.1	39538379	.	C	A	.	.	MAF_USDA=40.588
NC_035105.1	39538387	.	C	G	.	.	MAF_USDA=8.197
NC_035105.1	39538420	.	C	A	.	.	MAF_USDA=25.0
NC_035105.1	39538570	.	CATATGGACAGATCC	CATATGGACAGATCA	.	.	MAF_USDA=18.75
NC_035105.1	39538716	.	G	A	.	.	MAF_USDA=8.824
NC_035105.1	39538733	.	T	A	.	.	MAF_USDA=4.098
NC_035105.1	39538734	.	C	A	.	.	MAF_USDA=4.098
NC_035105.1	39538792	.	C	G	.	.	MAF_USDA=1.639
NC_035105.1	39538813	.	T	G	.	.	MAF_INRAE=27.5;MAF_USDA=25.294
NC_035105.1	39538906	.	A	C	.	.	MAF_INRAE=46.203;MAF_USDA=44.118
NC_035105.1	39538931	.	G	A	.	.	MAF_INRAE=27.848;MAF_USDA=27.647
NC_035105.1	39538934	.	A	T	.	.	MAF_INRAE=5.263
NC_035105.1	39538944	.	C	T	.	.	MAF_INRAE=6.329
NC_035105.1	39538957	.	C	A	.	.	MAF_USDA=4.918
NC_035105.1	39538977	.	G	T	.	.	MAF_INRAE=5.263;MAF_USDA=1.639
NC_035105.1	39538983	.	A	G	.	.	MAF_USDA=1.639
NC_035105.1	39538986	.	G	A	.	.	MAF_INRAE=17.089;MAF_USDA=31.176
NC_035105.1	39539012	.	C	A	.	.	MAF_INRAE=41.772;MAF_USDA=47.059
NC_035105.1	39539054	.	C	G	.	.	MAF_INRAE=12.658;MAF_USDA=5.294
NC_035105.1	39539057	.	G	T	.	.	MAF_INRAE=5.263;MAF_USDA=3.279
NC_035105.1	39539074	.	A	G	.	.	MAF_INRAE=11.667
NC_035105.1	39539079	.	A	G	.	.	MAF_USDA=4.098
NC_035105.1	39539099	.	C	T	.	.	MAF_INRAE=5.263;MAF_USDA=1.639
NC_035105.1	39539113	.	T	A	.	.	MAF_INRAE=20.253;MAF_USDA=21.176
NC_035105.1	39539146	.	T	C	.	.	MAF_INRAE=24.051;MAF_USDA=15.882
NC_035105.1	39539169	.	G	T	.	.	MAF_INRAE=48.734;MAF_USDA=42.353
NC_035105.1	39539190	.	A	G	.	.	MAF_INRAE=5.263
NC_035105.1	39539196	.	A	G	.	.	MAF_INRAE=34.81;MAF_USDA=44.706
NC_035105.1	39539263	.	C	T	.	.	MAF_INRAE=19.62;MAF_USDA=30.588
NC_035105.1	39539266	.	A	G	.	.	MAF_INRAE=44.167;MAF_USDA=39.412
NC_035105.1	39539269	.	C	G	.	.	MAF_INRAE=11.667;MAF_USDA=15.294
NC_035105.1	39539276	.	C	A	.	.	MAF_INRAE=14.557;MAF_USDA=13.529
NC_035105.1	39539324	.	T	C	.	.	MAF_INRAE=5.263;MAF_USDA=1.639
NC_035105.1	39539325	.	C	A	.	.	MAF_INRAE=44.167;MAF_USDA=28.824
NC_035105.1	39539334	.	T	C	.	.	MAF_INRAE=24.051;MAF_USDA=22.353
NC_035105.1	39539335	.	G	T	.	.	MAF_INRAE=26.667;MAF_USDA=22.941
NC_035105.1	39539381	.	G	T	.	.	MAF_USDA=2.459
NC_035105.1	39539447	.	A	G	.	.	MAF_USDA=2.459
NC_035105.1	39539474	.	G	T	.	.	MAF_USDA=3.279
NC_035105.1	39539536	.	G	A	.	.	MAF_INRAE=4.167;MAF_USDA=4.098
NC_035105.1	39539564	.	C	T	.	.	MAF_INRAE=13.333;MAF_USDA=3.279
NC_035105.1	39539576	.	A	C	.	.	MAF_INRAE=23.333;MAF_USDA=8.235
NC_035105.1	39539601	.	T	G	.	.	MAF_USDA=2.459
NC_035105.1	39539607	.	C	T	.	.	MAF_USDA=4.098
NC_035105.1	39540029	.	G	A	.	.	MAF_USDA=3.529
NC_035105.1	39540032	.	G	A	.	.	MAF_INRAE=5.263;MAF_USDA=7.377
NC_035105.1	39540158	.	G	T	.	.	MAF_INRAE=43.333
NC_035105.1	39540204	.	C	T	.	.	MAF_USDA=4.098
NC_035105.1	39540357	.	C	G	.	.	MAF_USDA=1.639
NC_035105.1	39540380	.	A	G	.	.	MAF_USDA=1.639
NC_035105.1	39540389	.	C	T	.	.	MAF_USDA=1.639
NC_035105.1	39540469	.	C	T	.	.	MAF_USDA=22.917
NC_035105.1	39541624	.	A	C	.	.	MAF_USDA=32.143
NC_035105.1	39541680	.	G	C	.	.	MAF_USDA=25.882
NC_035105.1	39541738	.	A	T	.	.	MAF_USDA=16.667
NC_035105.1	39541739	.	G	T	.	.	MAF_USDA=16.667
NC_035105.1	39541760	.	T	C	.	.	MAF_USDA=20.833
NC_035105.1	39541786	.	C	A	.	.	MAF_INRAE=26.316;MAF_USDA=12.5
NC_035105.1	39541805	.	G	A	.	.	MAF_USDA=15.294
NC_035105.1	39541842	.	C	G	.	.	MAF_INRAE=2.632;MAF_USDA=11.475
NC_035105.1	39541848	.	G	C	.	.	MAF_INRAE=15.823;MAF_USDA=4.118
NC_035105.1	39541857	.	G	T	.	.	MAF_INRAE=20.833
NC_035105.1	39541864	.	G	A	.	.	MAF_INRAE=8.333
NC_035105.1	39541883	.	C	T	.	.	MAF_USDA=16.667
NC_035105.1	39541884	.	T	G	.	.	MAF_USDA=16.667
NC_035105.1	39541904	.	T	C	.	.	MAF_INRAE=9.494
NC_035105.1	39541923	.	C	A	.	.	MAF_INRAE=9.494
NC_035105.1	39541925	.	A	G	.	.	MAF_INRAE=42.405;MAF_USDA=35.882
NC_035105.1	39541956	.	G	A	.	.	MAF_USDA=8.197
NC_035105.1	39541958	.	G	A	.	.	MAF_INRAE=9.494;MAF_USDA=3.529
NC_035105.1	39542050	.	C	T	.	.	MAF_USDA=3.333
NC_035105.1	39542055	.	T	A	.	.	MAF_USDA=4.762
NC_035105.1	39542072	.	C	A	.	.	MAF_INRAE=15.789;MAF_USDA=14.286
NC_035105.1	39542128	.	C	G	.	.	MAF_USDA=4.237
NC_035105.1	39542162	.	G	C	.	.	MAF_USDA=16.949
NC_035105.1	39542183	.	A	G	.	.	MAF_USDA=1.695
NC_035105.1	39542226	.	C	T	.	.	MAF_USDA=16.102
NC_035105.1	39542289	.	G	A	.	.	MAF_USDA=1.667
NC_035105.1	39542313	.	G	A	.	.	MAF_USDA=34.94
NC_035105.1	39542376	.	C	A	.	.	MAF_USDA=10.87
NC_035105.1	39542399	.	T	A	.	.	MAF_USDA=27.711
NC_035105.1	39542431	.	T	G	.	.	MAF_USDA=1.667
NC_035105.1	39542434	.	T	C	.	.	MAF_USDA=42.771
NC_035105.1	39542444	.	C	A	.	.	MAF_USDA=10.366
NC_035105.1	39542473	.	A	G	.	.	MAF_USDA=35.542
NC_035105.1	39542486	.	C	A	.	.	MAF_USDA=2.5
NC_035105.1	39542509	.	G	T	.	.	MAF_USDA=22.892
NC_035105.1	39542511	.	G	T	.	.	MAF_USDA=9.167
NC_035105.1	39542548	.	T	A	.	.	MAF_USDA=3.333
NC_035105.1	39542558	.	A	G	.	.	MAF_USDA=12.048
NC_035105.1	39542674	.	T	A	.	.	MAF_USDA=3.659
NC_035105.1	39542718	.	C	T	.	.	MAF_USDA=23.171
NC_035105.1	39542719	.	G	A	.	.	MAF_USDA=18.902
NC_035105.1	39542731	.	G	A	.	.	MAF_USDA=10.366
NC_035105.1	39542792	.	G	T	.	.	MAF_USDA=4.237
NC_035105.1	39542796	.	C	A	.	.	MAF_USDA=43.827
NC_035105.1	39542825	.	G	A	.	.	MAF_USDA=44.444
NC_035105.1	39542892	.	T	C	.	.	MAF_USDA=16.463
NC_035105.1	39542897	.	A	T	.	.	MAF_USDA=22.5
NC_035105.1	39542918	.	T	C	.	.	MAF_USDA=5.0
NC_035105.1	39543042	.	A	C	.	.	MAF_USDA=12.069
NC_035105.1	39543043	.	C	T	.	.	MAF_USDA=32.609
NC_035105.1	39543053	.	G	T	.	.	MAF_USDA=13.043
NC_035105.1	39543059	.	T	A	.	.	MAF_USDA=10.87
NC_035105.1	39543061	.	C	T	.	.	MAF_USDA=13.043
NC_035105.1	39543064	.	A	T	.	.	MAF_USDA=10.87
NC_035105.1	39543068	.	C	A	.	.	MAF_USDA=5.932
NC_035105.1	39543070	.	C	T	.	.	MAF_USDA=10.87
NC_035105.1	39543072	.	C	T	.	.	MAF_USDA=3.659
NC_035105.1	39543088	.	A	G	.	.	MAF_USDA=23.913
NC_035105.1	39543090	.	A	G	.	.	MAF_USDA=3.614
NC_035105.1	39543094	.	A	G	.	.	MAF_USDA=8.696
NC_035105.1	39543115	.	A	G	.	.	MAF_USDA=39.13
NC_035105.1	39543127	.	G	T	.	.	MAF_USDA=6.024
NC_035105.1	39543137	.	G	A	.	.	MAF_USDA=2.174
NC_035105.1	39543143	.	T	C	.	.	MAF_USDA=3.333
NC_035105.1	39543156	.	GTTTTTTG	GTTTTTTT	.	.	MAF_USDA=15.217
NC_035105.1	39543163	.	G	T	.	.	MAF_INRAE=15.833
NC_035105.1	39543176	.	C	A	.	.	MAF_INRAE=14.167
NC_035105.1	39543181	.	T	C	.	.	MAF_INRAE=12.5
NC_035105.1	39543183	.	T	C	.	.	MAF_INRAE=11.667
NC_035105.1	39543190	.	A	G	.	.	MAF_INRAE=12.025
NC_035105.1	39543191	.	A	T	.	.	MAF_INRAE=15.0;MAF_USDA=12.353
NC_035105.1	39543193	.	A	C	.	.	MAF_INRAE=2.5
NC_035105.1	39543201	.	G	A	.	.	MAF_USDA=7.059
NC_035105.1	39543204	.	C	G	.	.	MAF_INRAE=12.025;MAF_USDA=10.417
NC_035105.1	39543206	.	G	A	.	.	MAF_INRAE=7.5;MAF_USDA=10.417
NC_035105.1	39543211	.	A	C	.	.	MAF_INRAE=7.5;MAF_USDA=10.417
NC_035105.1	39543226	.	T	C	.	.	MAF_INRAE=33.544;MAF_USDA=18.235
NC_035105.1	39543245	.	T	G,C	.	.	MAF_INRAE=6.329;MAF_USDA=6.557
NC_035105.1	39543275	.	A	G	.	.	MAF_INRAE=31.013;MAF_USDA=35.882
NC_035105.1	39543295	.	A	T	.	.	MAF_INRAE=7.595
NC_035105.1	39543325	.	A	G	.	.	MAF_USDA=3.279
NC_035105.1	39543326	.	G	A	.	.	MAF_INRAE=10.833;MAF_USDA=5.294
NC_035105.1	39543333	.	A	T	.	.	MAF_USDA=11.176
NC_035105.1	39543388	.	G	A	.	.	MAF_INRAE=7.595;MAF_USDA=8.197
NC_035105.1	39543392	.	C	T	.	.	MAF_USDA=7.377
NC_035105.1	39543395	.	C	T	.	.	MAF_INRAE=25.949;MAF_USDA=15.882
NC_035105.1	39543404	.	T	G	.	.	MAF_INRAE=15.823;MAF_USDA=18.235
NC_035105.1	39543422	.	G	T	.	.	MAF_INRAE=7.595;MAF_USDA=7.059
NC_035105.1	39543427	.	C	T	.	.	MAF_INRAE=7.595;MAF_USDA=7.059
NC_035105.1	39543436	.	T	A	.	.	MAF_INRAE=16.456;MAF_USDA=12.353
NC_035105.1	39543459	.	T	G	.	.	MAF_USDA=3.571
NC_035105.1	39543461	.	A	G	.	.	MAF_INRAE=11.667
NC_035105.1	39543469	.	G	A	.	.	MAF_INRAE=8.333;MAF_USDA=7.143
NC_035105.1	39543472	.	T	C	.	.	MAF_USDA=7.143
NC_035105.1	39543473	.	G	A	.	.	MAF_USDA=6.627
NC_035105.1	39543512	.	C	T	.	.	MAF_INRAE=8.333;MAF_USDA=7.059
NC_035105.1	39543515	.	C	T	.	.	MAF_INRAE=8.333;MAF_USDA=7.059
NC_035105.1	39543521	.	G	T	.	.	MAF_INRAE=42.405;MAF_USDA=50.0
NC_035105.1	39543546	.	A	C	.	.	MAF_INRAE=10.759
NC_035105.1	39543560	.	T	A	.	.	MAF_USDA=5.738
NC_035105.1	39543582	.	A	G	.	.	MAF_INRAE=25.316;MAF_USDA=28.235
NC_035105.1	39543614	.	A	C	.	.	MAF_INRAE=6.962;MAF_USDA=7.059
NC_035105.1	39543624	.	C	T	.	.	MAF_INRAE=7.5
NC_035105.1	39543634	.	G	T	.	.	MAF_USDA=1.639
NC_035105.1	39543646	.	T	C	.	.	MAF_USDA=1.639
NC_035105.1	39543666	.	A	G	.	.	MAF_INRAE=6.962;MAF_USDA=7.647
NC_035105.1	39543697	.	G	T	.	.	MAF_USDA=3.279
NC_035105.1	39543726	.	G	A	.	.	MAF_USDA=8.197
NC_035105.1	39543734	.	C	T	.	.	MAF_INRAE=48.101;MAF_USDA=47.647
NC_035105.1	39543838	.	A	G	.	.	MAF_INRAE=34.177;MAF_USDA=29.412
NC_035105.1	39543846	.	T	C	.	.	MAF_USDA=9.836
NC_035105.1	39543855	.	A	G	.	.	MAF_USDA=5.882
NC_035105.1	39543875	.	A	G	.	.	MAF_USDA=12.5
NC_035105.1	39543895	.	A	C	.	.	MAF_USDA=1.639
NC_035105.1	39543907	.	A	G	.	.	MAF_USDA=5.294
NC_035105.1	39543934	.	G	A	.	.	MAF_USDA=7.647
NC_035105.1	39543940	.	A	T	.	.	MAF_USDA=2.459
NC_035105.1	39543941	.	C	A	.	.	MAF_INRAE=2.5;MAF_USDA=11.176
NC_035105.1	39543999	.	T	C	.	.	MAF_USDA=1.639
NC_035105.1	39544002	.	T	C	.	.	MAF_USDA=41.176
NC_035105.1	39544012	.	T	G	.	.	MAF_USDA=44.262
NC_035105.1	39544033	.	T	G	.	.	MAF_USDA=33.333
NC_035105.1	39544044	.	C	T	.	.	MAF_USDA=11.475
NC_035105.1	39544047	.	T	G	.	.	MAF_USDA=4.098
NC_035105.1	39544050	.	C	A	.	.	MAF_USDA=6.557
NC_035105.1	39544065	.	C	T	.	.	MAF_USDA=13.529
NC_035105.1	39544071	.	C	A	.	.	MAF_USDA=17.647
NC_035105.1	39544075	.	T	G	.	.	MAF_USDA=15.294
NC_035105.1	39544086	.	C	T	.	.	MAF_USDA=8.235
NC_035105.1	39544089	.	T	A	.	.	MAF_USDA=7.059
NC_035105.1	39544096	.	T	G	.	.	MAF_USDA=10.588
NC_035105.1	39544107	.	C	T	.	.	MAF_USDA=7.647
NC_035105.1	39544116	.	G	A	.	.	MAF_INRAE=4.167;MAF_USDA=11.176
NC_035105.1	39544132	.	T	G	.	.	MAF_USDA=38.235
NC_035105.1	39544150	.	C	T	.	.	MAF_USDA=4.706
NC_035105.1	39544186	.	T	A	.	.	MAF_INRAE=36.842;MAF_USDA=27.647
NC_035105.1	39544202	.	A	G	.	.	MAF_USDA=22.941
NC_035105.1	39544245	.	A	G	.	.	MAF_INRAE=15.789;MAF_USDA=30.952
NC_035105.1	39544267	.	G	A	.	.	MAF_USDA=2.459
NC_035105.1	39544302	.	T	C	.	.	MAF_INRAE=12.025;MAF_USDA=24.706
NC_035105.1	39544335	.	C	T	.	.	MAF_USDA=20.0
NC_035105.1	39544338	.	G	A	.	.	MAF_USDA=6.25
NC_035105.1	39544382	.	C	T	.	.	MAF_USDA=2.459
NC_035105.1	39544404	.	G	T	.	.	MAF_INRAE=17.722;MAF_USDA=11.765
NC_035105.1	39544405	.	G	T	.	.	MAF_INRAE=30.833;MAF_USDA=31.176
NC_035105.1	39544408	.	C	A	.	.	MAF_INRAE=20.0;MAF_USDA=11.765
NC_035105.1	39544419	.	A	C	.	.	MAF_USDA=6.557
NC_035105.1	39544441	.	G	T	.	.	MAF_INRAE=17.722;MAF_USDA=8.824
NC_035105.1	39544458	.	G	T	.	.	MAF_INRAE=5.263;MAF_USDA=4.098
NC_035105.1	39544463	.	G	A	.	.	MAF_INRAE=34.81;MAF_USDA=40.588
NC_035105.1	39544486	.	T	G	.	.	MAF_INRAE=16.456;MAF_USDA=18.235
NC_035105.1	39544511	.	G	A	.	.	MAF_INRAE=15.0;MAF_USDA=35.294
NC_035105.1	39544533	.	G	T	.	.	MAF_INRAE=5.263
NC_035105.1	39544535	.	A	G	.	.	MAF_INRAE=6.329;MAF_USDA=6.25
NC_035105.1	39544547	.	C	T	.	.	MAF_INRAE=12.5;MAF_USDA=15.294
NC_035105.1	39544548	.	C	T	.	.	MAF_INRAE=12.5;MAF_USDA=15.294
NC_035105.1	39544558	.	T	G	.	.	MAF_INRAE=31.646;MAF_USDA=44.706
NC_035105.1	39544560	.	G	A	.	.	MAF_INRAE=25.0;MAF_USDA=44.706
NC_035105.1	39544594	.	T	C	.	.	MAF_INRAE=28.481;MAF_USDA=38.824
NC_035105.1	39544609	.	G	A	.	.	MAF_INRAE=10.833;MAF_USDA=20.0
NC_035105.1	39544639	.	C	A	.	.	MAF_USDA=4.918
NC_035105.1	39544641	.	A	G	.	.	MAF_USDA=5.294
NC_035105.1	39544683	.	C	T	.	.	MAF_INRAE=44.937
NC_035105.1	39544684	.	G	C	.	.	MAF_INRAE=40.833
NC_035105.1	39544703	.	C	A	.	.	MAF_INRAE=11.667;MAF_USDA=10.417
NC_035105.1	39544705	.	C	A	.	.	MAF_INRAE=11.667;MAF_USDA=10.417
NC_035105.1	39544711	.	C	A	.	.	MAF_INRAE=11.667;MAF_USDA=10.417
NC_035105.1	39544729	.	T	C	.	.	MAF_USDA=6.25
NC_035105.1	39544785	.	C	T	.	.	MAF_USDA=6.471
NC_035105.1	39544957	.	A	G	.	.	MAF_INRAE=5.0
NC_035105.1	39545579	.	C	G	.	.	MAF_USDA=2.586
NC_035105.1	39545591	.	C	T	.	.	MAF_USDA=45.122
NC_035105.1	39545612	.	A	T	.	.	MAF_USDA=48.171
NC_035105.1	39545631	.	T	A	.	.	MAF_USDA=25.0
NC_035105.1	39545744	.	C	G	.	.	MAF_USDA=16.667
NC_035105.1	39545761	.	G	T	.	.	MAF_USDA=6.25
NC_035105.1	39545785	.	G	A	.	.	MAF_USDA=10.345
NC_035105.1	39545787	.	G	A	.	.	MAF_USDA=10.345
NC_035105.1	39545788	.	T	C	.	.	MAF_USDA=10.345
NC_035105.1	39545807	.	T	A	.	.	MAF_USDA=26.19
NC_035105.1	39545815	.	C	T	.	.	MAF_USDA=26.786
NC_035105.1	39545819	.	G	C	.	.	MAF_USDA=7.5
NC_035105.1	39545820	.	T	C	.	.	MAF_INRAE=31.579;MAF_USDA=10.417
NC_035105.1	39545862	.	G	A	.	.	MAF_INRAE=20.886;MAF_USDA=49.412
NC_035105.1	39545981	.	G	A	.	.	MAF_USDA=19.565
NC_035105.1	39546011	.	G	A	.	.	MAF_USDA=35.119
NC_035105.1	39546040	.	C	A	.	.	MAF_INRAE=10.0;MAF_USDA=8.333
NC_035105.1	39546052	.	G	T	.	.	MAF_INRAE=48.333
NC_035105.1	39546059	.	T	G	.	.	MAF_INRAE=36.076;MAF_USDA=29.167
NC_035105.1	39546062	.	A	G	.	.	MAF_USDA=1.667
NC_035105.1	39546080	.	T	G	.	.	MAF_USDA=21.667
NC_035105.1	39546090	.	T	C	.	.	MAF_INRAE=10.526;MAF_USDA=38.69
NC_035105.1	39546096	.	C	T	.	.	MAF_USDA=1.695
NC_035105.1	39546124	.	A	T	.	.	MAF_USDA=12.5
NC_035105.1	39546163	.	A	T	.	.	MAF_INRAE=5.263;MAF_USDA=30.952
NC_035105.1	39546190	.	G	C	.	.	MAF_INRAE=31.579;MAF_USDA=27.083
NC_035105.1	39546197	.	C	G	.	.	MAF_USDA=1.695
NC_035105.1	39546204	.	G	A	.	.	MAF_USDA=8.475
NC_035105.1	39546276	.	A	T	.	.	MAF_INRAE=42.105;MAF_USDA=19.643
NC_035105.1	39546316	.	A	T	.	.	MAF_USDA=41.667
NC_035105.1	39546333	.	T	A	.	.	MAF_USDA=8.333
NC_035105.1	39546361	.	A	G	.	.	MAF_USDA=31.25
NC_035105.1	39546380	.	G	A	.	.	MAF_USDA=20.833
NC_035105.1	39546425	.	A	T	.	.	MAF_USDA=13.855
NC_035105.1	39546426	.	A	G	.	.	MAF_USDA=13.855
NC_035105.1	39546427	.	A	T	.	.	MAF_USDA=22.892
NC_035105.1	39546429	.	C	A	.	.	MAF_USDA=2.41
NC_035105.1	39546432	.	T	C	.	.	MAF_USDA=50.0
NC_035105.1	39546466	.	A	G	.	.	MAF_USDA=5.882
NC_035105.1	39546490	.	G	A	.	.	MAF_USDA=1.639
NC_035105.1	39546493	.	G	C	.	.	MAF_INRAE=7.595;MAF_USDA=8.824
NC_035105.1	39546503	.	A	C	.	.	MAF_INRAE=10.526;MAF_USDA=7.647
NC_035105.1	39546567	.	A	T	.	.	MAF_USDA=2.941
NC_035105.1	39546579	.	G	A	.	.	MAF_INRAE=35.443;MAF_USDA=30.0
NC_035105.1	39546610	.	T	C	.	.	MAF_USDA=13.934
NC_035105.1	39546625	.	T	A	.	.	MAF_USDA=2.459
NC_035105.1	39546691	.	C	T	.	.	MAF_USDA=8.333
NC_035105.1	39546781	.	A	T	.	.	MAF_USDA=22.917
NC_035105.1	39546812	.	T	C	.	.	MAF_USDA=4.118
NC_035105.1	39546815	.	T	A	.	.	MAF_INRAE=16.667;MAF_USDA=2.5
NC_035105.1	39546822	.	C	T	.	.	MAF_INRAE=50.0;MAF_USDA=47.024
NC_035105.1	39546867	.	A	G	.	.	MAF_INRAE=8.228;MAF_USDA=28.235
NC_035105.1	39546974	.	A	G	.	.	MAF_USDA=9.016
NC_035105.1	39546979	.	C	T	.	.	MAF_INRAE=10.0
NC_035105.1	39546980	.	T	C	.	.	MAF_INRAE=2.5
NC_035105.1	39546989	.	C	T	.	.	MAF_USDA=10.417
NC_035105.1	39547002	.	C	A	.	.	MAF_USDA=21.176
NC_035105.1	39547035	.	A	G	.	.	MAF_USDA=3.279
NC_035105.1	39547056	.	G	A	.	.	MAF_USDA=14.583
NC_035105.1	39549203	.	T	C	.	.	MAF_USDA=39.583
NC_035105.1	39549205	.	C	A	.	.	MAF_USDA=15.244
NC_035105.1	39549208	.	T	G	.	.	MAF_USDA=25.0
NC_035105.1	39549220	.	T	C	.	.	MAF_USDA=45.833
NC_035105.1	39549222	.	C	A	.	.	MAF_USDA=7.627
NC_035105.1	39549225	.	T	G	.	.	MAF_USDA=25.0
NC_035105.1	39549237	.	T	C	.	.	MAF_USDA=42.857
NC_035105.1	39549254	.	T	C	.	.	MAF_USDA=35.417
NC_035105.1	39549256	.	C	T	.	.	MAF_USDA=2.5
NC_035105.1	39549273	.	A	C	.	.	MAF_USDA=2.542
NC_035105.1	39549274	.	C	T	.	.	MAF_USDA=2.5
NC_035105.1	39549275	.	G	A	.	.	MAF_USDA=6.25
NC_035105.1	39549317	.	A	T	.	.	MAF_USDA=37.195
NC_035105.1	39549340	.	A	C	.	.	MAF_USDA=18.75
NC_035105.1	39549375	.	G	A	.	.	MAF_USDA=31.25
NC_035105.1	39549395	.	T	C	.	.	MAF_USDA=13.559
NC_035105.1	39550450	.	C	A	.	.	MAF_INRAE=13.333;MAF_USDA=34.337
NC_035105.1	39550459	.	C	A	.	.	MAF_INRAE=15.0;MAF_USDA=1.667
NC_035105.1	39550487	.	G	A	.	.	MAF_USDA=50.0
NC_035105.1	39550491	.	C	G	.	.	MAF_INRAE=15.0;MAF_USDA=28.916
NC_035105.1	39550503	.	C	T	.	.	MAF_USDA=5.357
NC_035105.1	39550504	.	G	A	.	.	MAF_USDA=12.5
NC_035105.1	39550505	.	A	G	.	.	MAF_USDA=10.119
NC_035105.1	39550512	.	T	G	.	.	MAF_USDA=10.241
NC_035105.1	39550514	.	T	C	.	.	MAF_USDA=29.167
NC_035105.1	39550536	.	T	A	.	.	MAF_USDA=12.5
NC_035105.1	39550553	.	A	G	.	.	MAF_USDA=16.667
NC_035105.1	39550566	.	A	G	.	.	MAF_INRAE=23.333;MAF_USDA=8.235
NC_035105.1	39550583	.	G	A	.	.	MAF_USDA=3.529
NC_035105.1	39550592	.	T	G	.	.	MAF_INRAE=7.5
NC_035105.1	39550627	.	G	C	.	.	MAF_USDA=1.667
NC_035105.1	39550631	.	A	T	.	.	MAF_INRAE=49.167;MAF_USDA=36.31
NC_035105.1	39550632	.	T	C	.	.	MAF_USDA=47.619
NC_035105.1	39550640	.	T	G	.	.	MAF_INRAE=5.696
NC_035105.1	39550643	.	G	A	.	.	MAF_INRAE=3.333;MAF_USDA=2.381
NC_035105.1	39550647	.	C	T	.	.	MAF_USDA=14.583
NC_035105.1	39550653	.	T	C	.	.	MAF_INRAE=25.316;MAF_USDA=43.976
NC_035105.1	39550654	.	C	T	.	.	MAF_INRAE=16.667;MAF_USDA=29.518
NC_035105.1	39550661	.	A	G	.	.	MAF_INRAE=15.789
NC_035105.1	39550696	.	G	T	.	.	MAF_USDA=1.639
NC_035105.1	39550708	.	T	C	.	.	MAF_INRAE=17.089;MAF_USDA=22.353
NC_035105.1	39550722	.	G	A	.	.	MAF_INRAE=3.333
NC_035105.1	39550728	.	C	T	.	.	MAF_INRAE=15.0;MAF_USDA=28.235
NC_035105.1	39550743	.	G	C	.	.	MAF_INRAE=12.025;MAF_USDA=3.279
NC_035105.1	39550745	.	C	A	.	.	MAF_USDA=4.167
NC_035105.1	39550773	.	G	A	.	.	MAF_USDA=2.459
NC_035105.1	39550774	.	C	T	.	.	MAF_INRAE=9.494;MAF_USDA=9.412
NC_035105.1	39550775	.	G	A	.	.	MAF_INRAE=3.797;MAF_USDA=11.765
NC_035105.1	39550786	.	A	G	.	.	MAF_INRAE=18.987;MAF_USDA=37.059
NC_035105.1	39550794	.	A	G	.	.	MAF_INRAE=12.5;MAF_USDA=16.667
NC_035105.1	39550795	.	C	G	.	.	MAF_USDA=5.738
NC_035105.1	39550796	.	T	C	.	.	MAF_INRAE=21.519;MAF_USDA=12.353
NC_035105.1	39550799	.	C	G	.	.	MAF_INRAE=13.333;MAF_USDA=1.639
NC_035105.1	39550800	.	C	G	.	.	MAF_USDA=7.377
NC_035105.1	39550820	.	T	G	.	.	MAF_INRAE=10.759;MAF_USDA=9.836
NC_035105.1	39550838	.	C	G	.	.	MAF_INRAE=5.263;MAF_USDA=4.918
NC_035105.1	39550840	.	T	C	.	.	MAF_INRAE=22.152;MAF_USDA=16.471
NC_035105.1	39550874	.	C	A	.	.	MAF_INRAE=25.833;MAF_USDA=13.529
NC_035105.1	39550909	.	C	G	.	.	MAF_INRAE=20.886;MAF_USDA=32.353
NC_035105.1	39550910	.	A	C	.	.	MAF_USDA=3.279
NC_035105.1	39550914	.	T	C	.	.	MAF_INRAE=8.228;MAF_USDA=8.824
NC_035105.1	39550937	.	C	A	.	.	MAF_INRAE=17.089;MAF_USDA=30.0
NC_035105.1	39550952	.	C	T	.	.	MAF_INRAE=37.342;MAF_USDA=20.588
NC_035105.1	39550954	.	A	G	.	.	MAF_INRAE=38.333;MAF_USDA=20.588
NC_035105.1	39550967	.	C	A	.	.	MAF_USDA=27.647
NC_035105.1	39550968	.	T	G	.	.	MAF_USDA=1.639
NC_035105.1	39550969	.	T	C	.	.	MAF_USDA=7.377
NC_035105.1	39551003	.	C	A	.	.	MAF_INRAE=17.722;MAF_USDA=27.059
NC_035105.1	39551004	.	T	C	.	.	MAF_USDA=2.459
NC_035105.1	39551012	.	T	G	.	.	MAF_INRAE=11.667
NC_035105.1	39551014	.	T	C	.	.	MAF_INRAE=8.861;MAF_USDA=8.235
NC_035105.1	39551034	.	G	T	.	.	MAF_INRAE=9.494
NC_035105.1	39551039	.	C	A,*	.	.	MAF_INRAE=31.579;MAF_USDA=8.333
NC_035105.1	39551093	.	T	C	.	.	MAF_INRAE=18.987;MAF_USDA=30.0
NC_035105.1	39551121	.	C	A	.	.	MAF_INRAE=11.392;MAF_USDA=1.639
NC_035105.1	39551124	.	T	C	.	.	MAF_INRAE=19.62;MAF_USDA=31.765
NC_035105.1	39551148	.	T	G	.	.	MAF_INRAE=10.526;MAF_USDA=4.098
NC_035105.1	39551152	.	C	T	.	.	MAF_USDA=13.69
NC_035105.1	39551176	.	T	G	.	.	MAF_USDA=1.667
NC_035105.1	39551184	.	C	T	.	.	MAF_USDA=36.441
NC_035105.1	39551213	.	C	A	.	.	MAF_USDA=8.333
NC_035105.1	39551236	.	G	T	.	.	MAF_USDA=5.833
NC_035105.1	39551271	.	T	C	.	.	MAF_USDA=1.639
NC_035105.1	39551366	.	G	T	.	.	MAF_USDA=4.167
NC_035105.1	39551387	.	C	T	.	.	MAF_USDA=27.5
NC_035105.1	39551391	.	A	G	.	.	MAF_USDA=3.333
NC_035105.1	39552882	.	C	A	.	.	MAF_USDA=11.475
NC_035105.1	39552904	.	T	C	.	.	MAF_USDA=33.607
NC_035105.1	39552915	.	T	G	.	.	MAF_USDA=31.967
NC_035105.1	39553048	.	C	T	.	.	MAF_USDA=1.667
NC_035105.1	39553076	.	G	A	.	.	MAF_INRAE=12.5;MAF_USDA=1.639
NC_035105.1	39553104	.	G	C	.	.	MAF_INRAE=29.747;MAF_USDA=31.176
NC_035105.1	39553195	.	A	G	.	.	MAF_INRAE=42.105
NC_035105.1	39553202	.	T	A	.	.	MAF_INRAE=42.105
NC_035105.1	39553221	.	A	T	.	.	MAF_USDA=2.459
NC_035105.1	39553227	.	G	A	.	.	MAF_USDA=1.639
NC_035105.1	39553240	.	T	C	.	.	MAF_INRAE=5.696;MAF_USDA=5.738
NC_035105.1	39553248	.	T	G	.	.	MAF_USDA=30.0
NC_035105.1	39553255	.	C	T	.	.	MAF_INRAE=36.842;MAF_USDA=43.75
NC_035105.1	39553256	.	G	A	.	.	MAF_USDA=9.836
NC_035105.1	39553266	.	C	A	.	.	MAF_USDA=9.836
NC_035105.1	39553272	.	A	C	.	.	MAF_INRAE=22.785;MAF_USDA=2.083
NC_035105.1	39553346	.	C	T	.	.	MAF_USDA=3.571
NC_035105.1	39553347	.	A	C	.	.	MAF_USDA=1.667
NC_035105.1	39553373	.	T	A	.	.	MAF_INRAE=21.053;MAF_USDA=32.738
NC_035105.1	39553374	.	A	G	.	.	MAF_USDA=32.738
NC_035105.1	39553420	.	C	A	.	.	MAF_INRAE=10.526
NC_035105.1	39553490	.	T	C	.	.	MAF_USDA=44.048
NC_035105.1	39553534	.	A	G	.	.	MAF_USDA=1.639
NC_035105.1	39553541	.	C	T	.	.	MAF_INRAE=5.263;MAF_USDA=15.882
NC_035105.1	39553546	.	A	G	.	.	MAF_INRAE=26.316
NC_035105.1	39553549	.	C	T	.	.	MAF_INRAE=1.667;MAF_USDA=4.098
NC_035105.1	39553600	.	C	T	.	.	MAF_USDA=13.115
NC_035105.1	39553602	.	C	A	.	.	MAF_USDA=32.941
NC_035105.1	39555969	.	A	C	.	.	MAF_USDA=7.377
NC_035105.1	39556019	.	G	T	.	.	MAF_INRAE=42.105;MAF_USDA=48.824
NC_035105.1	39556028	.	A	G	.	.	MAF_USDA=23.529
NC_035105.1	39556034	.	A	C	.	.	MAF_INRAE=5.263;MAF_USDA=3.279
NC_035105.1	39556048	.	A	C	.	.	MAF_USDA=27.108
NC_035105.1	39556053	.	T	A	.	.	MAF_INRAE=26.316
NC_035105.1	39556104	.	T	G	.	.	MAF_INRAE=15.789;MAF_USDA=4.098
NC_035105.1	39556124	.	G	T	.	.	MAF_USDA=6.25
NC_035105.1	39556129	.	C	A	.	.	MAF_INRAE=7.5
NC_035105.1	39556168	.	T	C	.	.	MAF_INRAE=10.526;MAF_USDA=4.098
NC_035105.1	39556188	.	C	G	.	.	MAF_INRAE=6.962;MAF_USDA=3.279
NC_035105.1	39556195	.	C	T	.	.	MAF_INRAE=34.177;MAF_USDA=32.941
NC_035105.1	39556206	.	T	A	.	.	MAF_INRAE=33.544;MAF_USDA=28.235
NC_035105.1	39556213	.	T	C	.	.	MAF_INRAE=20.886;MAF_USDA=11.176
NC_035105.1	39556214	.	T	A	.	.	MAF_USDA=1.639
NC_035105.1	39556222	.	G	C	.	.	MAF_USDA=4.098
NC_035105.1	39556223	.	C	T	.	.	MAF_USDA=4.918
NC_035105.1	39556242	.	C	A	.	.	MAF_USDA=6.25
NC_035105.1	39556243	.	C	G	.	.	MAF_USDA=4.706
NC_035105.1	39556244	.	C	T	.	.	MAF_INRAE=15.823;MAF_USDA=13.529
NC_035105.1	39556245	.	A	C	.	.	MAF_INRAE=3.333;MAF_USDA=11.475
NC_035105.1	39556273	.	A	C	.	.	MAF_INRAE=34.177;MAF_USDA=28.235
NC_035105.1	39556286	.	A	G	.	.	MAF_INRAE=11.392;MAF_USDA=7.647
NC_035105.1	39556288	.	C	A	.	.	MAF_INRAE=11.667;MAF_USDA=7.647
NC_035105.1	39556291	.	T	G	.	.	MAF_USDA=4.118
NC_035105.1	39556292	.	G	A	.	.	MAF_INRAE=11.667;MAF_USDA=8.197
NC_035105.1	39556296	.	A	T	.	.	MAF_USDA=3.529
NC_035105.1	39556298	.	A	T	.	.	MAF_INRAE=11.392;MAF_USDA=7.647
NC_035105.1	39556311	.	A	T	.	.	MAF_INRAE=4.167
NC_035105.1	39556326	.	A	G	.	.	MAF_INRAE=10.526;MAF_USDA=2.459
NC_035105.1	39556348	.	C	A	.	.	MAF_USDA=3.279
NC_035105.1	39556362	.	C	T	.	.	MAF_INRAE=21.053;MAF_USDA=46.471
NC_035105.1	39556363	.	T	A	.	.	MAF_USDA=46.471
NC_035105.1	39556367	.	C	A	.	.	MAF_USDA=46.471
NC_035105.1	39556379	.	G	A	.	.	MAF_INRAE=21.053;MAF_USDA=45.882
NC_035105.1	39556400	.	G	A	.	.	MAF_USDA=45.833
NC_035105.1	39556416	.	G	A	.	.	MAF_USDA=13.115
NC_035105.1	39556428	.	T	A	.	.	MAF_USDA=42.941
NC_035105.1	39556434	.	G	A	.	.	MAF_INRAE=23.684;MAF_USDA=12.295
NC_035105.1	39556448	.	C	T	.	.	MAF_USDA=3.279
NC_035105.1	39556449	.	C	T	.	.	MAF_USDA=45.294
NC_035105.1	39556481	.	G	A	.	.	MAF_USDA=5.738
NC_035105.1	39556505	.	G	T	.	.	MAF_USDA=3.279
NC_035105.1	39556508	.	A	C	.	.	MAF_USDA=18.75
NC_035105.1	39556513	.	C	A	.	.	MAF_USDA=19.412
NC_035105.1	39556517	.	T	A	.	.	MAF_USDA=39.583
NC_035105.1	39556520	.	T	C	.	.	MAF_USDA=37.5
NC_035105.1	39556533	.	A	G	.	.	MAF_USDA=39.583
NC_035105.1	39556601	.	C	T	.	.	MAF_USDA=24.706
NC_035105.1	39556632	.	T	A	.	.	MAF_INRAE=31.646;MAF_USDA=26.471
NC_035105.1	39556634	.	A	T	.	.	MAF_INRAE=4.167
NC_035105.1	39556641	.	A	T	.	.	MAF_INRAE=3.333;MAF_USDA=5.882
NC_035105.1	39556648	.	C	T	.	.	MAF_INRAE=6.962;MAF_USDA=4.098
NC_035105.1	39556664	.	A	G	.	.	MAF_INRAE=10.526;MAF_USDA=42.353
NC_035105.1	39556668	.	A	G	.	.	MAF_USDA=41.176
NC_035105.1	39556680	.	T	A	.	.	MAF_INRAE=15.789;MAF_USDA=12.941
NC_035105.1	39556688	.	G	A	.	.	MAF_INRAE=47.368;MAF_USDA=30.357
NC_035105.1	39556698	.	T	G	.	.	MAF_USDA=35.417
NC_035105.1	39556701	.	C	T	.	.	MAF_USDA=27.083
NC_035105.1	39556720	.	A	C	.	.	MAF_INRAE=42.105;MAF_USDA=27.083
NC_035105.1	39556723	.	A	T	.	.	MAF_USDA=27.083
NC_035105.1	39556727	.	T	C	.	.	MAF_USDA=27.083
NC_035105.1	39556728	.	C	G	.	.	MAF_INRAE=26.316
NC_035105.1	39556751	.	A	C	.	.	MAF_INRAE=10.526;MAF_USDA=35.417
NC_035105.1	39556819	.	G	C	.	.	MAF_USDA=37.5
NC_035105.1	39556823	.	C	T	.	.	MAF_INRAE=5.263;MAF_USDA=10.656
NC_035105.1	39556825	.	G	A	.	.	MAF_USDA=11.475
NC_035105.1	39556827	.	T	A	.	.	MAF_INRAE=15.789
NC_035105.1	39556833	.	C	G	.	.	MAF_INRAE=5.263
NC_035105.1	39556875	.	C	A	.	.	MAF_INRAE=10.526;MAF_USDA=4.098
NC_035105.1	39556924	.	T	A	.	.	MAF_USDA=40.909
NC_035105.1	39557032	.	A	C	.	.	MAF_USDA=45.833
NC_035105.1	39557062	.	G	A	.	.	MAF_USDA=33.333
NC_035105.1	39557067	.	G	A	.	.	MAF_INRAE=19.167
NC_035105.1	39557090	.	C	T	.	.	MAF_INRAE=4.167
NC_035105.1	39557095	.	C	T	.	.	MAF_INRAE=42.5;MAF_USDA=37.5
NC_035105.1	39557116	.	G	A	.	.	MAF_INRAE=4.167
NC_035105.1	39557117	.	C	T	.	.	MAF_INRAE=19.167
NC_035105.1	39557160	.	G	C	.	.	MAF_USDA=31.25
NC_035105.1	39557164	.	G	T	.	.	MAF_USDA=47.917
NC_035105.1	39557171	.	C	T	.	.	MAF_USDA=29.167
NC_035105.1	39557289	.	C	T	.	.	MAF_USDA=9.167
NC_035105.1	39557307	.	C	G	.	.	MAF_INRAE=10.526;MAF_USDA=10.588
NC_035105.1	39557355	.	A	G	.	.	MAF_INRAE=10.526;MAF_USDA=45.294
NC_035105.1	39557358	.	T	C	.	.	MAF_USDA=2.459
NC_035105.1	39557369	.	A	C	.	.	MAF_USDA=9.016
NC_035105.1	39557392	.	G	T	.	.	MAF_USDA=3.279
NC_035105.1	39557410	.	C	A	.	.	MAF_INRAE=15.789;MAF_USDA=16.471
NC_035105.1	39557417	.	A	G	.	.	MAF_USDA=4.918
NC_035105.1	39557431	.	C	T	.	.	MAF_USDA=27.083
NC_035105.1	39557449	.	A	C	.	.	MAF_USDA=35.417
NC_035105.1	39557504	.	C	T	.	.	MAF_INRAE=5.263;MAF_USDA=5.294
NC_035105.1	39557505	.	G	A	.	.	MAF_USDA=2.459
NC_035105.1	39557509	.	T	G	.	.	MAF_USDA=4.098
NC_035105.1	39557523	.	G	C	.	.	MAF_USDA=35.417
NC_035105.1	39557524	.	G	A	.	.	MAF_USDA=35.417
NC_035105.1	39557554	.	T	A	.	.	MAF_USDA=5.882
NC_035105.1	39557561	.	A	G	.	.	MAF_INRAE=15.789;MAF_USDA=16.471
NC_035105.1	39557563	.	T	A	.	.	MAF_USDA=4.118
NC_035105.1	39557582	.	C	T	.	.	MAF_INRAE=42.105;MAF_USDA=22.941
NC_035105.1	39557588	.	T	G	.	.	MAF_INRAE=8.333;MAF_USDA=11.176
NC_035105.1	39557590	.	A	G	.	.	MAF_USDA=1.639
NC_035105.1	39557607	.	A	C	.	.	MAF_USDA=6.557
NC_035105.1	39557609	.	T	C	.	.	MAF_USDA=2.459
NC_035105.1	39557628	.	G	A	.	.	MAF_INRAE=5.263;MAF_USDA=20.588
NC_035105.1	39559273	.	C	G	.	.	MAF_USDA=8.333
NC_035105.1	39559295	.	A	C	.	.	MAF_USDA=25.0
NC_035105.1	39559329	.	A	T	.	.	MAF_USDA=14.583
NC_035105.1	39559330	.	T	A	.	.	MAF_USDA=14.583
NC_035105.1	39559336	.	T	A	.	.	MAF_USDA=48.235
NC_035105.1	39559342	.	T	C	.	.	MAF_USDA=25.294
NC_035105.1	39559350	.	T	C	.	.	MAF_USDA=22.353
NC_035105.1	39559361	.	T	C	.	.	MAF_USDA=48.824
NC_035105.1	39559385	.	C	T	.	.	MAF_USDA=4.098
NC_035105.1	39559394	.	C	A	.	.	MAF_USDA=8.197
NC_035105.1	39559418	.	T	A	.	.	MAF_USDA=4.918
NC_035105.1	39559508	.	C	T	.	.	MAF_USDA=4.098
NC_035105.1	39559526	.	C	T	.	.	MAF_INRAE=6.329
NC_035105.1	39559542	.	G	A	.	.	MAF_USDA=2.459
NC_035105.1	39559571	.	C	A	.	.	MAF_USDA=1.639
NC_035105.1	39559637	.	G	T	.	.	MAF_USDA=48.824
NC_035105.1	39559675	.	T	C	.	.	MAF_USDA=45.294
NC_035105.1	39559687	.	C	T	.	.	MAF_USDA=23.529
NC_035105.1	39559710	.	A	T	.	.	MAF_USDA=15.244
NC_035105.1	39559719	.	C	T	.	.	MAF_USDA=3.279
NC_035105.1	39559734	.	T	G	.	.	MAF_USDA=9.412
NC_035105.1	39559873	.	C	G	.	.	MAF_USDA=33.333
NC_035105.1	39560345	.	C	T	.	.	MAF_USDA=25.0
NC_035105.1	39560346	.	A	C	.	.	MAF_USDA=35.417
NC_035105.1	39560366	.	C	G	.	.	MAF_USDA=21.176
NC_035105.1	39560367	.	T	G	.	.	MAF_USDA=2.459
NC_035105.1	39560382	.	T	C	.	.	MAF_USDA=27.059
NC_035105.1	39560385	.	A	C	.	.	MAF_USDA=27.059
NC_035105.1	39560390	.	C	T	.	.	MAF_USDA=10.417
NC_035105.1	39560391	.	C	A	.	.	MAF_USDA=7.377
NC_035105.1	39560396	.	C	T	.	.	MAF_USDA=28.824
NC_035105.1	39560411	.	C	T	.	.	MAF_USDA=26.471
NC_035105.1	39560412	.	T	C	.	.	MAF_INRAE=15.789;MAF_USDA=22.353
NC_035105.1	39560442	.	C	A	.	.	MAF_USDA=3.529
NC_035105.1	39560507	.	T	G	.	.	MAF_USDA=6.25
NC_035105.1	39560541	.	A	C	.	.	MAF_INRAE=32.911;MAF_USDA=43.529
NC_035105.1	39560544	.	G	T	.	.	MAF_USDA=12.353
NC_035105.1	39560608	.	T	G	.	.	MAF_INRAE=5.0;MAF_USDA=16.667
NC_035105.1	39560631	.	G	A	.	.	MAF_INRAE=15.789
NC_035105.1	39560666	.	C	T	.	.	MAF_INRAE=42.405;MAF_USDA=27.059
NC_035105.1	39560710	.	G	A	.	.	MAF_INRAE=15.789;MAF_USDA=23.81
NC_035105.1	39560736	.	G	T	.	.	MAF_USDA=3.279
NC_035105.1	39560747	.	T	G	.	.	MAF_INRAE=26.667
NC_035105.1	39560754	.	A	C	.	.	MAF_USDA=6.25
NC_035105.1	39560773	.	G	A	.	.	MAF_USDA=9.836
NC_035105.1	39560789	.	T	G	.	.	MAF_INRAE=42.405;MAF_USDA=27.647
NC_035105.1	39560798	.	C	T	.	.	MAF_INRAE=42.405;MAF_USDA=28.235
NC_035105.1	39560807	.	A	G	.	.	MAF_USDA=35.294
NC_035105.1	39560816	.	A	C	.	.	MAF_USDA=35.294
NC_035105.1	39560822	.	G	A	.	.	MAF_USDA=39.583
NC_035105.1	39560823	.	A	G	.	.	MAF_USDA=35.294
NC_035105.1	39560826	.	G	A	.	.	MAF_INRAE=36.842;MAF_USDA=28.824
NC_035105.1	39560844	.	C	A	.	.	MAF_USDA=31.25
NC_035105.1	39560872	.	C	T	.	.	MAF_INRAE=10.526;MAF_USDA=11.446
NC_035105.1	39560877	.	A	G	.	.	MAF_INRAE=19.167;MAF_USDA=27.647
NC_035105.1	39560902	.	T	A	.	.	MAF_USDA=43.529
NC_035105.1	39560904	.	T	C	.	.	MAF_USDA=45.882
NC_035105.1	39560905	.	G	T	.	.	MAF_USDA=43.529
NC_035105.1	39560914	.	T	C	.	.	MAF_INRAE=36.842;MAF_USDA=43.529
NC_035105.1	39560927	.	G	A	.	.	MAF_INRAE=4.167;MAF_USDA=10.656
NC_035105.1	39560950	.	C	G	.	.	MAF_USDA=23.529
NC_035105.1	39560974	.	A	G	.	.	MAF_USDA=24.118
NC_035105.1	39560981	.	A	C	.	.	MAF_USDA=15.882
NC_035105.1	39560993	.	G	A	.	.	MAF_USDA=32.353
NC_035105.1	39561003	.	G	A	.	.	MAF_USDA=42.353
NC_035105.1	39561018	.	G	A	.	.	MAF_USDA=6.25
NC_035105.1	39561113	.	G	A	.	.	MAF_USDA=31.25
NC_035105.1	39561120	.	T	G	.	.	MAF_USDA=33.333
NC_035105.1	39561134	.	C	A	.	.	MAF_USDA=16.667
NC_035105.1	39561137	.	T	G	.	.	MAF_USDA=35.417
NC_035105.1	39561154	.	T	G	.	.	MAF_USDA=36.957
NC_035105.1	39562117	.	C	A	.	.	MAF_USDA=15.217
NC_035105.1	39562203	.	T	A	.	.	MAF_INRAE=5.263;MAF_USDA=22.353
NC_035105.1	39562209	.	C	A	.	.	MAF_INRAE=5.263;MAF_USDA=21.765
NC_035105.1	39562217	.	A	G	.	.	MAF_INRAE=12.5;MAF_USDA=4.918
NC_035105.1	39562232	.	T	C	.	.	MAF_USDA=2.459
NC_035105.1	39562233	.	A	G	.	.	MAF_USDA=2.459
NC_035105.1	39562241	.	C	T	.	.	MAF_INRAE=41.667;MAF_USDA=26.471
NC_035105.1	39562245	.	C	G	.	.	MAF_USDA=6.25
NC_035105.1	39562251	.	A	T	.	.	MAF_USDA=8.333
NC_035105.1	39562262	.	A	C	.	.	MAF_USDA=16.667
NC_035105.1	39562263	.	A	C	.	.	MAF_USDA=20.833
NC_035105.1	39562279	.	C	T	.	.	MAF_INRAE=12.658;MAF_USDA=6.471
NC_035105.1	39562282	.	T	G	.	.	MAF_INRAE=15.19;MAF_USDA=16.471
NC_035105.1	39562300	.	G	A	.	.	MAF_INRAE=35.443;MAF_USDA=33.529
NC_035105.1	39562301	.	C	G	.	.	MAF_INRAE=22.152;MAF_USDA=7.059
NC_035105.1	39562395	.	T	G	.	.	MAF_INRAE=4.167
NC_035105.1	39562424	.	A	C	.	.	MAF_USDA=8.197
NC_035105.1	39562469	.	C	G	.	.	MAF_USDA=3.279
NC_035105.1	39562519	.	C	A	.	.	MAF_INRAE=4.167;MAF_USDA=1.639
NC_035105.1	39562544	.	C	A	.	.	MAF_INRAE=16.667
NC_035105.1	39562553	.	C	T	.	.	MAF_INRAE=32.278;MAF_USDA=25.882
NC_035105.1	39562570	.	G	A	.	.	MAF_USDA=22.917
NC_035105.1	39562612	.	G	A	.	.	MAF_USDA=6.25
NC_035105.1	39562615	.	G	A	.	.	MAF_INRAE=12.025;MAF_USDA=13.529
NC_035105.1	39562623	.	C	T,G	.	.	MAF_INRAE=15.789;MAF_USDA=8.824
NC_035105.1	39562661	.	G	A	.	.	MAF_INRAE=43.038;MAF_USDA=42.353
NC_035105.1	39562701	.	G	A	.	.	MAF_USDA=8.824
NC_035105.1	39562747	.	C	T	.	.	MAF_INRAE=4.167;MAF_USDA=1.639
NC_035105.1	39562760	.	C	T	.	.	MAF_INRAE=5.696;MAF_USDA=3.529
NC_035105.1	39562778	.	G	T	.	.	MAF_USDA=9.412
NC_035105.1	39562816	.	G	C	.	.	MAF_INRAE=38.608;MAF_USDA=21.765
NC_035105.1	39562831	.	G	T	.	.	MAF_INRAE=39.167
NC_035105.1	39562841	.	C	A	.	.	MAF_INRAE=18.333
NC_035105.1	39562844	.	C	A	.	.	MAF_INRAE=42.5
NC_035105.1	39562879	.	T	G	.	.	MAF_USDA=8.333
NC_035105.1	39562894	.	A	T	.	.	MAF_INRAE=7.595;MAF_USDA=11.475
NC_035105.1	39562916	.	G	A	.	.	MAF_INRAE=39.241;MAF_USDA=25.294
NC_035105.1	39562954	.	T	C	.	.	MAF_INRAE=21.519;MAF_USDA=24.706
NC_035105.1	39562973	.	T	C	.	.	MAF_USDA=11.176
NC_035105.1	39562994	.	G	T	.	.	MAF_USDA=1.639
NC_035105.1	39563007	.	T	C	.	.	MAF_INRAE=7.595;MAF_USDA=12.295
NC_035105.1	39563014	.	A	G	.	.	MAF_INRAE=46.203;MAF_USDA=29.412
NC_035105.1	39563050	.	T	C	.	.	MAF_INRAE=39.873;MAF_USDA=50.0
NC_035105.1	39563077	.	C	G	.	.	MAF_INRAE=37.975;MAF_USDA=39.412
NC_035105.1	39563094	.	C	T	.	.	MAF_USDA=2.459
NC_035105.1	39563096	.	G	A	.	.	MAF_USDA=2.459
NC_035105.1	39563114	.	G	T	.	.	MAF_USDA=8.197
NC_035105.1	39563135	.	C	A	.	.	MAF_INRAE=21.519;MAF_USDA=27.059
NC_035105.1	39563149	.	G	A	.	.	MAF_INRAE=15.833;MAF_USDA=1.639
NC_035105.1	39563179	.	G	T	.	.	MAF_INRAE=31.013;MAF_USDA=24.706
NC_035105.1	39563216	.	G	A	.	.	MAF_USDA=1.639
NC_035105.1	39563245	.	T	C	.	.	MAF_INRAE=8.228;MAF_USDA=9.836
NC_035105.1	39563270	.	C	T	.	.	MAF_USDA=1.639
NC_035105.1	39563292	.	A	G	.	.	MAF_INRAE=8.228;MAF_USDA=18.852
NC_035105.1	39563312	.	C	G	.	.	MAF_INRAE=49.367;MAF_USDA=42.353
NC_035105.1	39563315	.	A	G	.	.	MAF_INRAE=41.139;MAF_USDA=30.0
NC_035105.1	39563334	.	G	A	.	.	MAF_INRAE=29.747;MAF_USDA=8.333
NC_035105.1	39563342	.	C	T	.	.	MAF_USDA=8.235
NC_035105.1	39563365	.	A	C	.	.	MAF_INRAE=8.228;MAF_USDA=18.033
NC_035105.1	39563366	.	G	A	.	.	MAF_INRAE=14.167;MAF_USDA=12.941
NC_035105.1	39563373	.	G	A	.	.	MAF_INRAE=29.747;MAF_USDA=24.706
NC_035105.1	39563393	.	T	C	.	.	MAF_INRAE=5.263;MAF_USDA=20.492
NC_035105.1	39563426	.	C	A	.	.	MAF_USDA=7.377
NC_035105.1	39563443	.	C	G	.	.	MAF_USDA=21.765
NC_035105.1	39563458	.	T	C	.	.	MAF_USDA=8.197
NC_035105.1	39563459	.	A	C	.	.	MAF_USDA=43.75
NC_035105.1	39563460	.	G	A	.	.	MAF_USDA=43.75
NC_035105.1	39563484	.	C	T	.	.	MAF_USDA=9.016
NC_035105.1	39563498	.	T	C	.	.	MAF_USDA=17.647
NC_035105.1	39563592	.	A	G	.	.	MAF_USDA=1.667
NC_035105.1	39563619	.	C	T	.	.	MAF_USDA=10.656
NC_035105.1	39563625	.	C	T	.	.	MAF_USDA=18.75
NC_035105.1	39563640	.	A	C	.	.	MAF_USDA=16.667
NC_035105.1	39563680	.	T	C	.	.	MAF_USDA=18.75
NC_035105.1	39563696	.	C	A	.	.	MAF_USDA=29.167
NC_035105.1	39564290	.	T	C	.	.	MAF_USDA=7.059
NC_035105.1	39564298	.	A	G	.	.	MAF_USDA=37.647
NC_035105.1	39564299	.	T	A	.	.	MAF_USDA=37.647
NC_035105.1	39564345	.	C	T	.	.	MAF_USDA=38.824
NC_035105.1	39564389	.	A	C	.	.	MAF_USDA=1.639
NC_035105.1	39564392	.	T	A	.	.	MAF_USDA=2.459
NC_035105.1	39564399	.	A	G	.	.	MAF_USDA=6.25
NC_035105.1	39564425	.	T	G	.	.	MAF_USDA=5.882
NC_035105.1	39564445	.	A	C	.	.	MAF_USDA=14.706
NC_035105.1	39564451	.	G	T	.	.	MAF_USDA=12.941
NC_035105.1	39564480	.	G	A	.	.	MAF_USDA=2.459
NC_035105.1	39564483	.	G	C	.	.	MAF_USDA=12.295
NC_035105.1	39564693	.	C	A	.	.	MAF_USDA=6.25
NC_035105.1	39564695	.	G	C	.	.	MAF_USDA=8.333
NC_035105.1	39564702	.	A	G	.	.	MAF_USDA=37.5
NC_035105.1	39564705	.	C	T	.	.	MAF_USDA=8.333
NC_035105.1	39564722	.	C	T	.	.	MAF_USDA=1.667
NC_035105.1	39564727	.	G	T	.	.	MAF_USDA=38.095
NC_035105.1	39564760	.	T	G	.	.	MAF_USDA=3.279
NC_035105.1	39564773	.	T	C	.	.	MAF_USDA=6.557
NC_035105.1	39564792	.	C	T	.	.	MAF_USDA=3.279
NC_035105.1	39564839	.	T	C	.	.	MAF_INRAE=16.667;MAF_USDA=2.459
NC_035105.1	39564863	.	T	A	.	.	MAF_USDA=3.279
NC_035105.1	39564874	.	A	T	.	.	MAF_INRAE=48.734;MAF_USDA=46.471
NC_035105.1	39564875	.	T	A	.	.	MAF_USDA=4.098
NC_035105.1	39564887	.	G	C	.	.	MAF_INRAE=26.582;MAF_USDA=24.405
NC_035105.1	39564941	.	G	T	.	.	MAF_USDA=8.235
NC_035105.1	39564943	.	C	T	.	.	MAF_INRAE=48.101;MAF_USDA=45.882
NC_035105.1	39564954	.	C	T	.	.	MAF_INRAE=40.506;MAF_USDA=33.529
NC_035105.1	39564982	.	G	A	.	.	MAF_USDA=43.75
NC_035105.1	39564983	.	G	C	.	.	MAF_USDA=43.75
NC_035105.1	39564990	.	C	T	.	.	MAF_INRAE=8.228;MAF_USDA=3.529
NC_035105.1	39565025	.	A	C	.	.	MAF_USDA=8.824
NC_035105.1	39565027	.	A	G	.	.	MAF_USDA=8.235
NC_035105.1	39565034	.	T	A	.	.	MAF_INRAE=41.139;MAF_USDA=40.588
NC_035105.1	39565036	.	T	C	.	.	MAF_USDA=3.279
NC_035105.1	39565075	.	G	T	.	.	MAF_INRAE=15.823;MAF_USDA=29.167
NC_035105.1	39565081	.	A	T	.	.	MAF_INRAE=7.5;MAF_USDA=33.333
NC_035105.1	39565086	.	A	G	.	.	MAF_USDA=41.667
NC_035105.1	39565088	.	A	G	.	.	MAF_INRAE=45.0;MAF_USDA=43.75
NC_035105.1	39565089	.	A	T	.	.	MAF_INRAE=15.0
NC_035105.1	39565090	.	A	C	.	.	MAF_INRAE=45.0;MAF_USDA=43.75
NC_035105.1	39565147	.	C	A	.	.	MAF_USDA=5.882
NC_035105.1	39565148	.	C	G	.	.	MAF_USDA=5.882
NC_035105.1	39565154	.	G	T	.	.	MAF_USDA=5.882
NC_035105.1	39565159	.	C	A	.	.	MAF_USDA=48.235
NC_035105.1	39565176	.	G	A	.	.	MAF_USDA=27.083
NC_035105.1	39565229	.	G	A	.	.	MAF_USDA=4.098
NC_035105.1	39565313	.	C	T	.	.	MAF_USDA=9.016
NC_035105.1	39565318	.	G	A	.	.	MAF_USDA=1.639
NC_035105.1	39565331	.	T	A	.	.	MAF_USDA=41.765
NC_035105.1	39565333	.	T	C	.	.	MAF_USDA=41.765
NC_035105.1	39565336	.	TGAGA	TGAGC	.	.	MAF_USDA=13.636
NC_035105.1	39565342	.	A	T	.	.	MAF_INRAE=14.167
NC_035105.1	39565345	.	G	C	.	.	MAF_USDA=41.765
NC_035105.1	39565359	.	A	T	.	.	MAF_USDA=42.941
NC_035105.1	39565366	.	C	T	.	.	MAF_USDA=42.941
NC_035105.1	39565368	.	C	T	.	.	MAF_USDA=8.235
NC_035105.1	39565380	.	C	T	.	.	MAF_USDA=4.098
NC_035105.1	39565400	.	T	C	.	.	MAF_USDA=33.333
NC_035105.1	39565403	.	T	A	.	.	MAF_USDA=41.667
NC_035105.1	39565408	.	A	G	.	.	MAF_USDA=41.566
NC_035105.1	39565413	.	A	C	.	.	MAF_USDA=41.566
NC_035105.1	39565470	.	G	C	.	.	MAF_USDA=47.917
NC_035105.1	39565984	.	A	G	.	.	MAF_USDA=39.13
NC_035105.1	39565985	.	C	T	.	.	MAF_INRAE=15.0;MAF_USDA=10.87
NC_035105.1	39566006	.	A	G	.	.	MAF_INRAE=43.038;MAF_USDA=36.471
NC_035105.1	39566040	.	G	A	.	.	MAF_USDA=6.25
NC_035105.1	39566060	.	G	C	.	.	MAF_INRAE=7.5;MAF_USDA=3.279
NC_035105.1	39566114	.	G	A	.	.	MAF_INRAE=26.316;MAF_USDA=48.235
NC_035105.1	39566145	.	C	A	.	.	MAF_USDA=41.667
NC_035105.1	39566148	.	G	A	.	.	MAF_USDA=12.5
NC_035105.1	39566178	.	C	T	.	.	MAF_USDA=41.667
NC_035105.1	39566179	.	T	G	.	.	MAF_USDA=37.5
NC_035105.1	39566246	.	G	C	.	.	MAF_USDA=47.917
NC_035105.1	39566362	.	G	A	.	.	MAF_USDA=47.917
NC_035105.1	39566377	.	A	C	.	.	MAF_USDA=47.917
NC_035105.1	39566381	.	T	C	.	.	MAF_USDA=47.917
NC_035105.1	39566401	.	T	C	.	.	MAF_INRAE=26.316;MAF_USDA=45.833
NC_035105.1	39566417	.	C	G	.	.	MAF_USDA=16.667
NC_035105.1	39566453	.	G	C	.	.	MAF_INRAE=31.579;MAF_USDA=45.833
NC_035105.1	39566505	.	C	T	.	.	MAF_INRAE=36.842;MAF_USDA=33.333
NC_035105.1	39566551	.	G	A	.	.	MAF_USDA=31.25
NC_035105.1	39566557	.	G	A	.	.	MAF_USDA=3.448
NC_035105.1	39566568	.	C	T	.	.	MAF_USDA=33.333
NC_035105.1	39566600	.	A	C	.	.	MAF_USDA=35.417
NC_035105.1	39566603	.	T	A	.	.	MAF_INRAE=26.316;MAF_USDA=47.917
NC_035105.1	39567270	.	T	A	.	.	MAF_USDA=25.0
NC_035105.1	39567279	.	T	G	.	.	MAF_USDA=2.586
NC_035105.1	39567294	.	G	A	.	.	MAF_USDA=10.417
NC_035105.1	39567344	.	CAAG	CAAA	.	.	MAF_USDA=12.5
NC_035105.1	39567346	.	A	C	.	.	MAF_INRAE=26.316
NC_035105.1	39567347	.	G	A	.	.	MAF_INRAE=31.579
NC_035105.1	39567359	.	A	C	.	.	MAF_INRAE=31.013;MAF_USDA=18.824
NC_035105.1	39567365	.	G	A	.	.	MAF_INRAE=40.506;MAF_USDA=42.353
NC_035105.1	39567403	.	T	C	.	.	MAF_INRAE=40.506;MAF_USDA=43.529
NC_035105.1	39567417	.	C	G	.	.	MAF_INRAE=8.333;MAF_USDA=1.639
NC_035105.1	39567450	.	C	T	.	.	MAF_USDA=6.471
NC_035105.1	39567453	.	T	G	.	.	MAF_INRAE=4.167
NC_035105.1	39567454	.	T	A	.	.	MAF_INRAE=30.38;MAF_USDA=10.588
NC_035105.1	39567471	.	C	T	.	.	MAF_USDA=6.471
NC_035105.1	39567481	.	A	G	.	.	MAF_INRAE=7.595;MAF_USDA=3.279
NC_035105.1	39567498	.	T	G	.	.	MAF_INRAE=15.0;MAF_USDA=1.639
NC_035105.1	39567500	.	A	G	.	.	MAF_INRAE=20.253;MAF_USDA=30.588
NC_035105.1	39567566	.	C	T	.	.	MAF_INRAE=7.595;MAF_USDA=14.706
NC_035105.1	39567576	.	A	T	.	.	MAF_INRAE=4.167
NC_035105.1	39567588	.	T	C	.	.	MAF_USDA=4.918
NC_035105.1	39567606	.	G	T	.	.	MAF_INRAE=20.253;MAF_USDA=31.765
NC_035105.1	39567620	.	T	G	.	.	MAF_USDA=6.471
NC_035105.1	39567651	.	G	A	.	.	MAF_USDA=10.0
NC_035105.1	39567662	.	C	T	.	.	MAF_INRAE=20.253;MAF_USDA=31.176
NC_035105.1	39567669	.	C	T	.	.	MAF_USDA=5.294
NC_035105.1	39567681	.	T	C	.	.	MAF_USDA=8.235
NC_035105.1	39567708	.	A	T	.	.	MAF_USDA=1.639
NC_035105.1	39567718	.	A	C	.	.	MAF_INRAE=16.456;MAF_USDA=22.353
NC_035105.1	39567759	.	C	T	.	.	MAF_INRAE=16.456;MAF_USDA=27.647
NC_035105.1	39567769	.	T	A	.	.	MAF_INRAE=20.253;MAF_USDA=32.353
NC_035105.1	39567780	.	A	G	.	.	MAF_INRAE=24.051;MAF_USDA=42.353
NC_035105.1	39567810	.	T	G	.	.	MAF_INRAE=7.595;MAF_USDA=6.557
NC_035105.1	39567877	.	T	C	.	.	MAF_USDA=4.706
NC_035105.1	39567887	.	G	T	.	.	MAF_INRAE=7.595;MAF_USDA=6.557
NC_035105.1	39567897	.	A	G	.	.	MAF_USDA=2.459
NC_035105.1	39567907	.	C	A	.	.	MAF_INRAE=7.595;MAF_USDA=14.706
NC_035105.1	39567916	.	G	A	.	.	MAF_INRAE=24.051;MAF_USDA=42.941
NC_035105.1	39567934	.	A	G	.	.	MAF_INRAE=7.595;MAF_USDA=8.235
NC_035105.1	39568017	.	T	C	.	.	MAF_INRAE=43.671;MAF_USDA=27.647
NC_035105.1	39568039	.	A	C	.	.	MAF_USDA=3.279
NC_035105.1	39568041	.	G	A	.	.	MAF_INRAE=7.595;MAF_USDA=6.557
NC_035105.1	39568085	.	G	A	.	.	MAF_INRAE=19.62;MAF_USDA=31.765
NC_035105.1	39568098	.	A	T	.	.	MAF_INRAE=44.304;MAF_USDA=27.059
NC_035105.1	39568102	.	C	A	.	.	MAF_INRAE=25.0;MAF_USDA=45.882
NC_035105.1	39568138	.	A	G	.	.	MAF_INRAE=5.696;MAF_USDA=4.918
NC_035105.1	39568158	.	T	A	.	.	MAF_INRAE=10.526;MAF_USDA=4.098
NC_035105.1	39568187	.	C	A	.	.	MAF_INRAE=5.696;MAF_USDA=8.333
NC_035105.1	39568201	.	A	G	.	.	MAF_USDA=6.25
NC_035105.1	39568246	.	G	T	.	.	MAF_USDA=6.25
NC_035105.1	39568265	.	C	T	.	.	MAF_INRAE=13.333;MAF_USDA=47.917
NC_035105.1	39568318	.	G	A	.	.	MAF_USDA=6.25
NC_035105.1	39568345	.	G	A	.	.	MAF_INRAE=41.772;MAF_USDA=5.882
NC_035105.1	39568357	.	C	G	.	.	MAF_INRAE=13.924;MAF_USDA=13.529
NC_035105.1	39568368	.	T	A	.	.	MAF_USDA=22.353
NC_035105.1	39568382	.	C	T	.	.	MAF_USDA=5.294
NC_035105.1	39568407	.	A	G	.	.	MAF_INRAE=7.595;MAF_USDA=3.279
NC_035105.1	39568424	.	T	C	.	.	MAF_USDA=3.529
NC_035105.1	39568443	.	G	T	.	.	MAF_INRAE=24.051;MAF_USDA=30.0
NC_035105.1	39568449	.	A	C	.	.	MAF_USDA=7.059
NC_035105.1	39568454	.	T	A	.	.	MAF_USDA=3.279
NC_035105.1	39568470	.	G	A	.	.	MAF_INRAE=13.291;MAF_USDA=13.095
NC_035105.1	39568475	.	T	A	.	.	MAF_USDA=7.143
NC_035105.1	39568479	.	C	T	.	.	MAF_USDA=7.143
NC_035105.1	39568514	.	G	T	.	.	MAF_INRAE=5.0;MAF_USDA=6.548
NC_035105.1	39568516	.	C	T	.	.	MAF_INRAE=49.367;MAF_USDA=9.639
NC_035105.1	39568549	.	A	G	.	.	MAF_USDA=45.833
NC_035105.1	39568580	.	T	A	.	.	MAF_INRAE=7.595;MAF_USDA=3.333
NC_035105.1	39568594	.	T	G	.	.	MAF_INRAE=41.772;MAF_USDA=26.19
NC_035105.1	39568608	.	C	A	.	.	MAF_INRAE=3.333
NC_035105.1	39568622	.	T	C	.	.	MAF_USDA=4.167
NC_035105.1	39568653	.	G	T	.	.	MAF_INRAE=12.5
NC_035105.1	39568678	.	C	T	.	.	MAF_USDA=5.294
NC_035105.1	39568691	.	C	A	.	.	MAF_USDA=4.167
NC_035105.1	39568694	.	G	A	.	.	MAF_USDA=4.167
NC_035105.1	39568699	.	T	G	.	.	MAF_USDA=4.167
NC_035105.1	39568726	.	T	A	.	.	MAF_USDA=1.639
NC_035105.1	39568748	.	C	A	.	.	MAF_INRAE=5.696;MAF_USDA=4.118
NC_035105.1	39568749	.	G	T	.	.	MAF_INRAE=29.167;MAF_USDA=34.118
NC_035105.1	39568767	.	G	T	.	.	MAF_USDA=13.934
NC_035105.1	39568778	.	T	C	.	.	MAF_USDA=2.353
NC_035105.1	39568789	.	C	A	.	.	MAF_USDA=3.279
NC_035105.1	39568829	.	T	C	.	.	MAF_USDA=47.647
NC_035105.1	39568864	.	T	C	.	.	MAF_USDA=41.765
NC_035105.1	39568906	.	G	A	.	.	MAF_USDA=37.5
NC_035105.1	39568927	.	G	A	.	.	MAF_USDA=8.333
NC_035105.1	39569127	.	G	T	.	.	MAF_USDA=17.647
NC_035105.1	39569130	.	A	G	.	.	MAF_USDA=3.279
NC_035105.1	39569147	.	A	T	.	.	MAF_USDA=6.25
NC_035105.1	39569180	.	A	C	.	.	MAF_USDA=16.071
NC_035105.1	39569218	.	G	T	.	.	MAF_USDA=4.167
NC_035105.1	39569231	.	A	G	.	.	MAF_USDA=25.0
NC_035105.1	39569241	.	A	C	.	.	MAF_USDA=8.333
NC_035105.1	39569248	.	C	G	.	.	MAF_USDA=2.174
NC_035105.1	39569258	.	T	A	.	.	MAF_USDA=14.583
NC_035105.1	39569279	.	T	G	.	.	MAF_USDA=12.5
NC_035105.1	39569320	.	A	T	.	.	MAF_USDA=30.435
NC_035105.1	39569715	.	C	T	.	.	MAF_USDA=16.667
NC_035105.1	39569779	.	G	A	.	.	MAF_USDA=2.083
NC_035105.1	39569791	.	G	A	.	.	MAF_USDA=8.333
NC_035105.1	39569806	.	G	A	.	.	MAF_USDA=4.098
NC_035105.1	39569808	.	T	A	.	.	MAF_USDA=1.639
NC_035105.1	39569813	.	G	A	.	.	MAF_USDA=4.918
NC_035105.1	39569840	.	T	C	.	.	MAF_USDA=2.941
NC_035105.1	39569845	.	A	T	.	.	MAF_USDA=23.529
NC_035105.1	39569846	.	C	A	.	.	MAF_USDA=1.639
NC_035105.1	39569849	.	G	T	.	.	MAF_USDA=31.176
NC_035105.1	39569850	.	T	A	.	.	MAF_USDA=1.639
NC_035105.1	39569855	.	T	C	.	.	MAF_USDA=8.333
NC_035105.1	39569868	.	A	T	.	.	MAF_USDA=2.459
NC_035105.1	39569883	.	A	T	.	.	MAF_INRAE=31.579;MAF_USDA=42.353
NC_035105.1	39569917	.	C	T	.	.	MAF_USDA=20.588
NC_035105.1	39569920	.	A	T	.	.	MAF_USDA=2.459
NC_035105.1	39569928	.	C	T	.	.	MAF_INRAE=10.526
NC_035105.1	39569949	.	A	G	.	.	MAF_USDA=5.294
NC_035105.1	39569970	.	T	A	.	.	MAF_USDA=3.529
NC_035105.1	39569977	.	A	T	.	.	MAF_USDA=1.639
NC_035105.1	39570022	.	T	C	.	.	MAF_USDA=18.824
NC_035105.1	39570058	.	A	C,*	.	.	MAF_INRAE=42.105
NC_035105.1	39570073	.	T	A,*	.	.	MAF_INRAE=42.105
NC_035105.1	39570107	.	T	C	.	.	MAF_INRAE=40.506;MAF_USDA=7.143
NC_035105.1	39570110	.	C	A	.	.	MAF_INRAE=43.333;MAF_USDA=7.143
NC_035105.1	39570129	.	T	A	.	.	MAF_USDA=16.393
NC_035105.1	39570163	.	T	G	.	.	MAF_USDA=2.459
NC_035105.1	39570210	.	T	C	.	.	MAF_USDA=25.833
NC_035105.1	39570234	.	G	T	.	.	MAF_INRAE=4.167
NC_035105.1	39570235	.	C	G	.	.	MAF_INRAE=4.167;MAF_USDA=5.833
NC_035105.1	39570236	.	G	T	.	.	MAF_USDA=23.81
NC_035105.1	39570251	.	A	G	.	.	MAF_USDA=6.25
NC_035105.1	39570303	.	T	A	.	.	MAF_USDA=41.667
NC_035105.1	39570312	.	A	G	.	.	MAF_INRAE=4.167;MAF_USDA=24.59
NC_035105.1	39570356	.	GCCTAAC	GCCTAAA	.	.	MAF_USDA=8.333
NC_035105.1	39570362	.	C	A	.	.	MAF_INRAE=39.241
NC_035105.1	39570368	.	T	C	.	.	MAF_USDA=31.765
NC_035105.1	39570370	.	C	G	.	.	MAF_USDA=2.459
NC_035105.1	39570373	.	C	G	.	.	MAF_USDA=2.459
NC_035105.1	39570406	.	C	A	.	.	MAF_USDA=10.417
NC_035105.1	39570473	.	T	A	.	.	MAF_USDA=8.235
NC_035105.1	39570487	.	C	T	.	.	MAF_USDA=2.459
NC_035105.1	39570516	.	G	A	.	.	MAF_USDA=1.639
NC_035105.1	39570611	.	T	A	.	.	MAF_USDA=2.542
NC_035105.1	39570634	.	T	A	.	.	MAF_INRAE=47.5
NC_035105.1	39570648	.	G	A	.	.	MAF_INRAE=49.167
NC_035105.1	39570660	.	C	T	.	.	MAF_USDA=10.417
NC_035105.1	39570690	.	A	G	.	.	MAF_USDA=16.071
NC_035105.1	39570694	.	T	C	.	.	MAF_INRAE=1.667
NC_035105.1	39570695	.	T	C	.	.	MAF_INRAE=1.667
NC_035105.1	39570700	.	C	T	.	.	MAF_USDA=10.417
NC_035105.1	39570704	.	T	C	.	.	MAF_INRAE=2.632
NC_035105.1	39570738	.	A	C	.	.	MAF_USDA=4.167
NC_035105.1	39570775	.	C	T	.	.	MAF_USDA=25.0
NC_035105.1	39570776	.	G	A	.	.	MAF_USDA=2.381
NC_035105.1	39570781	.	T	G	.	.	MAF_USDA=28.571
NC_035105.1	39570795	.	T	C	.	.	MAF_USDA=50.0
NC_035105.1	39570797	.	A	C	.	.	MAF_USDA=23.214
NC_035105.1	39570814	.	G	A	.	.	MAF_USDA=12.5
NC_035105.1	39570821	.	G	T	.	.	MAF_USDA=14.583
NC_035105.1	39570824	.	T	G	.	.	MAF_INRAE=3.333
NC_035105.1	39570831	.	C	A	.	.	MAF_INRAE=30.38;MAF_USDA=14.881
NC_035105.1	39570863	.	C	A	.	.	MAF_USDA=20.833
NC_035105.1	39570865	.	C	T	.	.	MAF_USDA=6.25
NC_035105.1	39570918	.	C	T	.	.	MAF_USDA=3.39
NC_035105.1	39570929	.	G	A	.	.	MAF_INRAE=10.759;MAF_USDA=5.294
NC_035105.1	39570931	.	G	C	.	.	MAF_INRAE=22.152;MAF_USDA=40.0
NC_035105.1	39570937	.	C	T	.	.	MAF_INRAE=25.316;MAF_USDA=38.824
NC_035105.1	39570952	.	C	T	.	.	MAF_INRAE=25.316;MAF_USDA=35.294
NC_035105.1	39570986	.	T	C	.	.	MAF_USDA=2.459
NC_035105.1	39571043	.	C	T	.	.	MAF_INRAE=28.481;MAF_USDA=26.471
NC_035105.1	39571065	.	G	A	.	.	MAF_INRAE=6.329;MAF_USDA=4.819
NC_035105.1	39571067	.	T	C	.	.	MAF_USDA=18.75
NC_035105.1	39571079	.	C	G	.	.	MAF_USDA=2.459
NC_035105.1	39571106	.	T	C	.	.	MAF_INRAE=18.333;MAF_USDA=23.529
NC_035105.1	39571114	.	C	A	.	.	MAF_INRAE=46.835;MAF_USDA=20.833
NC_035105.1	39571115	.	A	T	.	.	MAF_USDA=2.459
NC_035105.1	39571168	.	C	G	.	.	MAF_USDA=12.5
NC_035105.1	39571186	.	C	T	.	.	MAF_INRAE=5.263;MAF_USDA=4.098
NC_035105.1	39571201	.	G	C,T	.	.	MAF_INRAE=15.789
NC_035105.1	39571245	.	T	G	.	.	MAF_USDA=6.25
NC_035105.1	39571293	.	A	T	.	.	MAF_INRAE=5.0;MAF_USDA=9.412
NC_035105.1	39571317	.	G	A	.	.	MAF_USDA=3.279
NC_035105.1	39571329	.	A	T	.	.	MAF_USDA=2.459
NC_035105.1	39571359	.	C	T	.	.	MAF_USDA=1.639
NC_035105.1	39571398	.	G	T	.	.	MAF_USDA=12.5
NC_035105.1	39571461	.	A	C	.	.	MAF_USDA=2.459
NC_035105.1	39571467	.	T	A	.	.	MAF_USDA=17.059
NC_035105.1	39571543	.	G	A	.	.	MAF_USDA=22.917
NC_035105.1	39571551	.	G	A	.	.	MAF_INRAE=14.557
NC_035105.1	39571552	.	A	T	.	.	MAF_INRAE=26.316
NC_035105.1	39571553	.	G	A	.	.	MAF_INRAE=46.203;MAF_USDA=21.176
NC_035105.1	39571578	.	C	A	.	.	MAF_INRAE=16.456;MAF_USDA=18.235
NC_035105.1	39571599	.	C	T	.	.	MAF_USDA=2.459
NC_035105.1	39571745	.	G	A	.	.	MAF_USDA=1.639
NC_035105.1	39571752	.	C	T	.	.	MAF_USDA=7.377
NC_035105.1	39571768	.	G	A	.	.	MAF_USDA=6.557
NC_035105.1	39571836	.	G	A	.	.	MAF_USDA=2.353
NC_035105.1	39572134	.	G	A	.	.	MAF_INRAE=8.861;MAF_USDA=23.529
NC_035105.1	39572137	.	G	C	.	.	MAF_INRAE=8.333;MAF_USDA=22.941
NC_035105.1	39572263	.	G	A	.	.	MAF_USDA=8.333
NC_035105.1	39572268	.	A	G	.	.	MAF_USDA=8.333
NC_035105.1	39572282	.	T	A	.	.	MAF_INRAE=29.114;MAF_USDA=30.588
NC_035105.1	39572295	.	T	G	.	.	MAF_INRAE=30.0
NC_035105.1	39572296	.	G	T	.	.	MAF_INRAE=38.333
NC_035105.1	39572300	.	A	G	.	.	MAF_INRAE=30.0
NC_035105.1	39572310	.	C	A	.	.	MAF_USDA=1.639
NC_035105.1	39572311	.	A	G	.	.	MAF_INRAE=35.443;MAF_USDA=24.118
NC_035105.1	39572323	.	T	A	.	.	MAF_USDA=2.459
NC_035105.1	39572361	.	G	A	.	.	MAF_INRAE=39.873;MAF_USDA=40.0
NC_035105.1	39572362	.	C	T	.	.	MAF_INRAE=39.167;MAF_USDA=40.0
NC_035105.1	39572365	.	C	A	.	.	MAF_INRAE=12.5;MAF_USDA=3.279
NC_035105.1	39572518	.	C	T	.	.	MAF_USDA=3.39
NC_035105.1	39572520	.	G	A	.	.	MAF_USDA=21.951
NC_035105.1	39572521	.	C	T	.	.	MAF_USDA=5.172
NC_035105.1	39572522	.	G	T	.	.	MAF_USDA=40.244
NC_035105.1	39572528	.	T	A	.	.	MAF_USDA=20.588
NC_035105.1	39572586	.	G	A	.	.	MAF_USDA=7.377
NC_035105.1	39572587	.	C	T	.	.	MAF_USDA=7.647
NC_035105.1	39572595	.	C	T	.	.	MAF_USDA=1.667
NC_035105.1	39573727	.	C	T	.	.	MAF_USDA=20.833
NC_035105.1	39573842	.	T	G	.	.	MAF_USDA=1.639
NC_035105.1	39573887	.	A	G	.	.	MAF_USDA=28.689
NC_035105.1	39573905	.	A	C	.	.	MAF_INRAE=12.5
NC_035105.1	39574110	.	G	A	.	.	MAF_INRAE=10.833;MAF_USDA=2.459
NC_035105.1	39574115	.	T	C	.	.	MAF_INRAE=27.848;MAF_USDA=3.279
NC_035105.1	39574157	.	T	C	.	.	MAF_USDA=34.118
NC_035105.1	39574159	.	T	C	.	.	MAF_USDA=9.016
NC_035105.1	39574164	.	A	G	.	.	MAF_INRAE=42.105;MAF_USDA=15.574
NC_035105.1	39574170	.	G	A	.	.	MAF_USDA=4.098
NC_035105.1	39574199	.	T	C	.	.	MAF_INRAE=42.105;MAF_USDA=13.934
NC_035105.1	39574211	.	C	A	.	.	MAF_INRAE=15.833;MAF_USDA=3.529
NC_035105.1	39574255	.	T	C	.	.	MAF_USDA=5.738
NC_035105.1	39574297	.	A	G	.	.	MAF_INRAE=4.43
NC_035105.1	39574317	.	T	C	.	.	MAF_INRAE=5.0;MAF_USDA=12.353
NC_035105.1	39574350	.	C	A	.	.	MAF_USDA=2.459
NC_035105.1	39574381	.	A	C	.	.	MAF_INRAE=10.526;MAF_USDA=4.098
NC_035105.1	39574461	.	A	G	.	.	MAF_USDA=3.279
NC_035105.1	39574570	.	G	T	.	.	MAF_USDA=29.412
NC_035105.1	39574623	.	T	A	.	.	MAF_USDA=35.417
NC_035105.1	39574768	.	T	G	.	.	MAF_USDA=4.918
NC_035105.1	39574778	.	A	G	.	.	MAF_USDA=4.918
NC_035105.1	39574795	.	C	T	.	.	MAF_USDA=2.459
NC_035105.1	39574809	.	T	C	.	.	MAF_USDA=23.529
NC_035105.1	39574814	.	G	A	.	.	MAF_USDA=15.882
NC_035105.1	39574821	.	A	T	.	.	MAF_USDA=21.765
NC_035105.1	39574862	.	G	T	.	.	MAF_USDA=4.167
NC_035105.1	39574933	.	C	T	.	.	MAF_USDA=5.294
NC_035105.1	39574945	.	C	T	.	.	MAF_INRAE=26.316;MAF_USDA=4.098
NC_035105.1	39575010	.	C	T	.	.	MAF_USDA=1.639
NC_035105.1	39575048	.	T	C	.	.	MAF_USDA=2.459
NC_035105.1	39575117	.	T	C	.	.	MAF_INRAE=21.053;MAF_USDA=38.525
NC_035105.1	39575118	.	G	A	.	.	MAF_USDA=3.279
NC_035105.1	39575173	.	C	A	.	.	MAF_USDA=14.583
NC_035105.1	39575184	.	T	G	.	.	MAF_USDA=2.459
NC_035105.1	39575211	.	A	G	.	.	MAF_USDA=6.25
NC_035105.1	39575293	.	G	A	.	.	MAF_USDA=20.833
NC_035105.1	39575299	.	C	A	.	.	MAF_USDA=14.583
NC_035105.1	39575300	.	T	A	.	.	MAF_USDA=16.667
NC_035105.1	39575387	.	T	C	.	.	MAF_USDA=1.639
NC_035105.1	39577377	.	G	T	.	.	MAF_USDA=10.588
NC_035105.1	39577383	.	T	C	.	.	MAF_USDA=47.647
NC_035105.1	39577404	.	G	A	.	.	MAF_USDA=11.475
NC_035105.1	39577463	.	G	C	.	.	MAF_USDA=39.583
NC_035105.1	39577486	.	A	G	.	.	MAF_USDA=25.0
NC_035105.1	39577525	.	A	G	.	.	MAF_INRAE=31.579;MAF_USDA=49.405
NC_035105.1	39577563	.	T	C	.	.	MAF_INRAE=31.579;MAF_USDA=48.824
NC_035105.1	39577580	.	C	G	.	.	MAF_USDA=4.167
NC_035105.1	39577581	.	C	T	.	.	MAF_USDA=6.25
NC_035105.1	39577584	.	A	T	.	.	MAF_USDA=39.583
NC_035105.1	39577600	.	A	G	.	.	MAF_USDA=47.059
NC_035105.1	39577647	.	T	G	.	.	MAF_INRAE=10.526;MAF_USDA=20.492
NC_035105.1	39577668	.	T	G	.	.	MAF_USDA=2.459
NC_035105.1	39577749	.	C	T	.	.	MAF_INRAE=29.114;MAF_USDA=9.412
NC_035105.1	39577750	.	A	G	.	.	MAF_INRAE=24.167;MAF_USDA=31.765
NC_035105.1	39577754	.	G	A	.	.	MAF_USDA=2.459
NC_035105.1	39577758	.	C	T	.	.	MAF_USDA=3.279
NC_035105.1	39577774	.	A	T	.	.	MAF_INRAE=47.468;MAF_USDA=49.412
NC_035105.1	39577832	.	T	C	.	.	MAF_USDA=2.459
NC_035105.1	39577900	.	G	T	.	.	MAF_INRAE=9.167;MAF_USDA=12.5
NC_035105.1	39577904	.	C	A	.	.	MAF_USDA=1.639
NC_035105.1	39577955	.	T	A	.	.	MAF_USDA=1.639
NC_035105.1	39577956	.	A	G	.	.	MAF_INRAE=4.167;MAF_USDA=2.459
NC_035105.1	39577977	.	G	A	.	.	MAF_INRAE=5.263;MAF_USDA=2.459
NC_035105.1	39578118	.	G	A	.	.	MAF_INRAE=5.263
NC_035105.1	39578133	.	G	A	.	.	MAF_INRAE=47.468
NC_035105.1	39578329	.	G	T	.	.	MAF_INRAE=31.579
NC_035105.1	39578454	.	A	G	.	.	MAF_INRAE=28.481;MAF_USDA=12.941
NC_035105.1	39578488	.	G	T	.	.	MAF_INRAE=46.835;MAF_USDA=44.118
NC_035105.1	39578538	.	G	T	.	.	MAF_USDA=2.459
NC_035105.1	39578540	.	C	A	.	.	MAF_INRAE=34.81;MAF_USDA=47.059
NC_035105.1	39578542	.	C	T	.	.	MAF_INRAE=24.167;MAF_USDA=47.059
NC_035105.1	39578554	.	T	C	.	.	MAF_INRAE=17.5;MAF_USDA=15.294
NC_035105.1	39578565	.	A	G	.	.	MAF_INRAE=34.81;MAF_USDA=50.0
NC_035105.1	39578593	.	T	A	.	.	MAF_USDA=22.917
NC_035105.1	39578597	.	T	C	.	.	MAF_USDA=10.417
NC_035105.1	39578605	.	T	G	.	.	MAF_USDA=13.333
NC_035105.1	39578610	.	C	A	.	.	MAF_INRAE=5.696;MAF_USDA=14.754
NC_035105.1	39578626	.	G	C	.	.	MAF_INRAE=5.696;MAF_USDA=15.294
NC_035105.1	39578636	.	G	T	.	.	MAF_INRAE=8.861;MAF_USDA=20.588
NC_035105.1	39578711	.	C	A	.	.	MAF_INRAE=47.468;MAF_USDA=44.118
NC_035105.1	39578742	.	T	G	.	.	MAF_INRAE=20.886;MAF_USDA=22.941
NC_035105.1	39578753	.	G	A	.	.	MAF_INRAE=10.526;MAF_USDA=9.016
NC_035105.1	39578789	.	T	C	.	.	MAF_USDA=2.459
NC_035105.1	39578792	.	G	A	.	.	MAF_INRAE=8.333;MAF_USDA=12.5
NC_035105.1	39578813	.	C	T	.	.	MAF_INRAE=48.734;MAF_USDA=36.471
NC_035105.1	39578834	.	C	A	.	.	MAF_INRAE=2.5;MAF_USDA=4.918
NC_035105.1	39578866	.	C	A	.	.	MAF_USDA=8.235
NC_035105.1	39578876	.	A	G	.	.	MAF_USDA=9.412
NC_035105.1	39578885	.	A	G	.	.	MAF_USDA=6.25
NC_035105.1	39578898	.	T	A	.	.	MAF_USDA=1.695
NC_035105.1	39578899	.	C	T	.	.	MAF_USDA=1.695
NC_035105.1	39578900	.	C	G	.	.	MAF_INRAE=35.833
NC_035105.1	39578901	.	C	T	.	.	MAF_INRAE=35.833
NC_035105.1	39578912	.	A	G	.	.	MAF_INRAE=23.333
NC_035105.1	39578918	.	A	T	.	.	MAF_USDA=2.459
NC_035105.1	39578920	.	C	A	.	.	MAF_INRAE=5.263;MAF_USDA=2.459
NC_035105.1	39578945	.	C	T	.	.	MAF_USDA=8.235
NC_035105.1	39578954	.	A	G	.	.	MAF_INRAE=4.167
NC_035105.1	39578977	.	G	C	.	.	MAF_INRAE=5.0;MAF_USDA=9.412
NC_035105.1	39578987	.	T	C	.	.	MAF_INRAE=20.0;MAF_USDA=7.059
NC_035105.1	39578991	.	T	G	.	.	MAF_USDA=1.639
NC_035105.1	39579006	.	G	A	.	.	MAF_INRAE=20.0
NC_035105.1	39579029	.	T	A	.	.	MAF_USDA=8.333
NC_035105.1	39579035	.	G	T	.	.	MAF_USDA=8.333
NC_035105.1	39579037	.	T	G	.	.	MAF_INRAE=5.063;MAF_USDA=16.667
NC_035105.1	39579038	.	A	G	.	.	MAF_USDA=8.333
NC_035105.1	39579047	.	T	G	.	.	MAF_INRAE=9.494;MAF_USDA=18.824
NC_035105.1	39579061	.	G	A	.	.	MAF_USDA=4.918
NC_035105.1	39579100	.	T	C	.	.	MAF_INRAE=21.667;MAF_USDA=11.765
NC_035105.1	39579103	.	A	G	.	.	MAF_INRAE=45.57;MAF_USDA=33.529
NC_035105.1	39579106	.	G	C	.	.	MAF_INRAE=40.0;MAF_USDA=36.471
NC_035105.1	39579117	.	T	G	.	.	MAF_INRAE=42.405;MAF_USDA=31.176
NC_035105.1	39579118	.	C	T	.	.	MAF_INRAE=38.333;MAF_USDA=40.588
NC_035105.1	39579142	.	G	A,C	.	.	MAF_INRAE=20.0;MAF_USDA=14.706
NC_035105.1	39579202	.	C	A	.	.	MAF_INRAE=6.329
NC_035105.1	39579211	.	G	A	.	.	MAF_INRAE=7.895;MAF_USDA=6.471
NC_035105.1	39579254	.	G	C	.	.	MAF_INRAE=5.696;MAF_USDA=16.471
NC_035105.1	39579260	.	T	C	.	.	MAF_INRAE=5.263
NC_035105.1	39579289	.	G	A	.	.	MAF_INRAE=46.835;MAF_USDA=35.417
NC_035105.1	39579300	.	C	A	.	.	MAF_INRAE=39.241;MAF_USDA=39.412
NC_035105.1	39579301	.	A	T	.	.	MAF_INRAE=42.5;MAF_USDA=39.412
NC_035105.1	39579304	.	G	C	.	.	MAF_INRAE=42.5;MAF_USDA=38.824
NC_035105.1	39579324	.	T	C	.	.	MAF_INRAE=26.316;MAF_USDA=47.059
NC_035105.1	39579376	.	G	A	.	.	MAF_USDA=4.167
NC_035105.1	39579379	.	C	T	.	.	MAF_USDA=5.294
NC_035105.1	39579402	.	T	A	.	.	MAF_USDA=5.882
NC_035105.1	39579410	.	T	C	.	.	MAF_USDA=2.083
NC_035105.1	39579438	.	C	A	.	.	MAF_USDA=2.459
NC_035105.1	39579461	.	A	T	.	.	MAF_USDA=2.083
NC_035105.1	39579487	.	A	T	.	.	MAF_USDA=14.118
NC_035105.1	39579498	.	G	T	.	.	MAF_USDA=5.738
NC_035105.1	39579535	.	G	T	.	.	MAF_USDA=10.119
NC_035105.1	39580342	.	A	C	.	.	MAF_USDA=37.5
NC_035105.1	39580344	.	G	T	.	.	MAF_USDA=35.417
NC_035105.1	39580347	.	A	C	.	.	MAF_USDA=31.25
NC_035105.1	39580414	.	T	A	.	.	MAF_USDA=37.5
NC_035105.1	39580427	.	G	C	.	.	MAF_USDA=16.667
NC_035105.1	39580525	.	A	C	.	.	MAF_USDA=22.917
NC_035105.1	39580535	.	T	A	.	.	MAF_USDA=4.819
NC_035105.1	39580544	.	C	T	.	.	MAF_USDA=16.667
NC_035105.1	39580545	.	T	C	.	.	MAF_USDA=2.5
NC_035105.1	39580590	.	T	A	.	.	MAF_USDA=8.333
NC_035105.1	39580622	.	G	A	.	.	MAF_INRAE=10.526;MAF_USDA=4.098
NC_035105.1	39580652	.	C	A	.	.	MAF_USDA=7.377
NC_035105.1	39580657	.	C	G	.	.	MAF_INRAE=5.0;MAF_USDA=15.294
NC_035105.1	39580660	.	A	C	.	.	MAF_INRAE=5.0;MAF_USDA=15.294
NC_035105.1	39580669	.	A	G	.	.	MAF_INRAE=4.167;MAF_USDA=2.353
NC_035105.1	39580676	.	T	C	.	.	MAF_USDA=5.294
NC_035105.1	39580678	.	C	A	.	.	MAF_INRAE=9.494;MAF_USDA=38.235
NC_035105.1	39580764	.	T	G	.	.	MAF_USDA=2.459
NC_035105.1	39580770	.	A	T	.	.	MAF_USDA=2.459
NC_035105.1	39580881	.	T	G	.	.	MAF_INRAE=10.526;MAF_USDA=16.667
NC_035105.1	39580932	.	C	T	.	.	MAF_INRAE=10.526;MAF_USDA=31.176
NC_035105.1	39580941	.	C	T	.	.	MAF_INRAE=10.526;MAF_USDA=29.412
NC_035105.1	39580946	.	A	G	.	.	MAF_INRAE=10.526;MAF_USDA=20.0
NC_035105.1	39580952	.	A	C	.	.	MAF_INRAE=10.526;MAF_USDA=14.754
NC_035105.1	39580957	.	A	G	.	.	MAF_INRAE=10.526;MAF_USDA=33.529
NC_035105.1	39580977	.	A	T	.	.	MAF_INRAE=5.696
NC_035105.1	39580983	.	G	A	.	.	MAF_INRAE=8.333
NC_035105.1	39580993	.	T	C	.	.	MAF_INRAE=3.333
NC_035105.1	39580996	.	C	A	.	.	MAF_INRAE=2.5
NC_035105.1	39581025	.	A	C	.	.	MAF_INRAE=2.5
NC_035105.1	39581037	.	T	C	.	.	MAF_INRAE=1.667
NC_035105.1	39581059	.	A	C	.	.	MAF_INRAE=1.667
NC_035105.1	39581069	.	A	C	.	.	MAF_INRAE=1.667
NC_035105.1	39581155	.	A	C	.	.	MAF_INRAE=1.667
NC_035105.1	39581199	.	C	A	.	.	MAF_INRAE=1.667
NC_035105.1	39581208	.	G	A	.	.	MAF_INRAE=1.667
NC_035105.1	39581217	.	T	G	.	.	MAF_INRAE=1.667
NC_035105.1	39581224	.	C	T	.	.	MAF_INRAE=1.667;MAF_USDA=4.098
NC_035105.1	39581233	.	A	C	.	.	MAF_INRAE=1.667
NC_035105.1	39581235	.	A	G	.	.	MAF_USDA=3.279
NC_035105.1	39581259	.	G	C	.	.	MAF_USDA=2.459
NC_035105.1	39581274	.	C	T	.	.	MAF_USDA=2.459
NC_035105.1	39581276	.	A	T	.	.	MAF_USDA=2.459
NC_035105.1	39581282	.	T	C	.	.	MAF_INRAE=29.167
NC_035105.1	39581283	.	T	A	.	.	MAF_INRAE=29.167
NC_035105.1	39581291	.	T	C	.	.	MAF_INRAE=28.333
NC_035105.1	39581296	.	G	A	.	.	MAF_INRAE=25.833
NC_035105.1	39581304	.	A	C	.	.	MAF_USDA=8.197
NC_035105.1	39581307	.	G	A	.	.	MAF_INRAE=20.833
NC_035105.1	39581321	.	A	C	.	.	MAF_INRAE=16.667;MAF_USDA=14.754
NC_035105.1	39581327	.	T	A	.	.	MAF_INRAE=13.333;MAF_USDA=11.475
NC_035105.1	39581371	.	T	G	.	.	MAF_USDA=17.647
NC_035105.1	39581384	.	A	C	.	.	MAF_USDA=20.588
NC_035105.1	39581385	.	T	A	.	.	MAF_USDA=21.176
NC_035105.1	39581386	.	G	A	.	.	MAF_USDA=20.0
NC_035105.1	39581388	.	A	G	.	.	MAF_USDA=1.639
NC_035105.1	39581391	.	T	G	.	.	MAF_USDA=3.279
NC_035105.1	39581396	.	A	G	.	.	MAF_USDA=1.639
NC_035105.1	39581400	.	C	T	.	.	MAF_USDA=38.235
NC_035105.1	39581410	.	CAG	CAT	.	.	MAF_USDA=18.75
NC_035105.1	39581412	.	G	T	.	.	MAF_USDA=8.197
NC_035105.1	39581454	.	G	C	.	.	MAF_USDA=8.197
NC_035105.1	39581470	.	G	A	.	.	MAF_USDA=4.918
NC_035105.1	39581490	.	T	C	.	.	MAF_INRAE=7.5;MAF_USDA=11.475
NC_035105.1	39581541	.	C	T	.	.	MAF_USDA=8.824
NC_035105.1	39581542	.	G	T	.	.	MAF_USDA=2.459
NC_035105.1	39581557	.	T	C	.	.	MAF_USDA=2.459
NC_035105.1	39581577	.	A	G	.	.	MAF_USDA=7.377
NC_035105.1	39581597	.	C	T	.	.	MAF_USDA=21.176
NC_035105.1	39581600	.	CTG	CTA	.	.	MAF_USDA=27.083
NC_035105.1	39581626	.	G	T	.	.	MAF_USDA=3.279
NC_035105.1	39581629	.	C	G	.	.	MAF_USDA=22.917
NC_035105.1	39581683	.	A	G	.	.	MAF_USDA=3.279
NC_035105.1	39581685	.	T	C	.	.	MAF_USDA=19.412
NC_035105.1	39581688	.	C	G	.	.	MAF_USDA=3.279
NC_035105.1	39581711	.	T	A	.	.	MAF_USDA=38.235
NC_035105.1	39581727	.	A	G	.	.	MAF_USDA=18.824
NC_035105.1	39581730	.	C	A	.	.	MAF_USDA=22.941
NC_035105.1	39581732	.	C	G	.	.	MAF_USDA=24.118
NC_035105.1	39581776	.	C	A	.	.	MAF_INRAE=21.053;MAF_USDA=33.333
NC_035105.1	39581803	.	A	C	.	.	MAF_USDA=3.279
NC_035105.1	39581805	.	T	C	.	.	MAF_USDA=2.459
NC_035105.1	39581806	.	A	G	.	.	MAF_USDA=16.471
NC_035105.1	39581817	.	T	C	.	.	MAF_USDA=12.941
NC_035105.1	39581850	.	G	A	.	.	MAF_USDA=12.941
NC_035105.1	39581851	.	T	C	.	.	MAF_INRAE=21.053;MAF_USDA=27.647
NC_035105.1	39581859	.	A	C	.	.	MAF_USDA=1.639
NC_035105.1	39581988	.	G	T	.	.	MAF_INRAE=4.167;MAF_USDA=7.647
NC_035105.1	39582042	.	G	A	.	.	MAF_USDA=6.25
NC_035105.1	39582219	.	T	A	.	.	MAF_INRAE=10.526;MAF_USDA=16.471
NC_035105.1	39582221	.	G	C	.	.	MAF_USDA=16.471
NC_035105.1	39582282	.	C	T	.	.	MAF_USDA=2.459
NC_035105.1	39582335	.	C	A	.	.	MAF_USDA=2.459
NC_035105.1	39582337	.	G	A	.	.	MAF_USDA=2.459
NC_035105.1	39582432	.	T	A	.	.	MAF_USDA=1.639
NC_035105.1	39582505	.	A	G	.	.	MAF_INRAE=5.263;MAF_USDA=2.459
NC_035105.1	39582507	.	G	A	.	.	MAF_INRAE=29.114;MAF_USDA=25.882
NC_035105.1	39582511	.	T	G	.	.	MAF_INRAE=31.667;MAF_USDA=17.059
NC_035105.1	39582712	.	A	G	.	.	MAF_INRAE=9.167;MAF_USDA=14.706
NC_035105.1	39582718	.	A	G	.	.	MAF_INRAE=9.167;MAF_USDA=14.706
NC_035105.1	39582746	.	C	T	.	.	MAF_INRAE=39.873;MAF_USDA=5.738
NC_035105.1	39582771	.	A	C	.	.	MAF_USDA=49.412
NC_035105.1	39582783	.	C	A	.	.	MAF_INRAE=10.833
NC_035105.1	39582830	.	G	A	.	.	MAF_USDA=3.279
NC_035105.1	39582954	.	A	T	.	.	MAF_INRAE=21.053;MAF_USDA=17.647
NC_035105.1	39582984	.	A	G	.	.	MAF_USDA=32.941
NC_035105.1	39583032	.	G	A	.	.	MAF_USDA=40.164
NC_035105.1	39583519	.	G	A	.	.	MAF_USDA=6.548
NC_035105.1	39583570	.	C	G	.	.	MAF_USDA=9.322
NC_035105.1	39583588	.	G	A	.	.	MAF_USDA=5.738
NC_035105.1	39583640	.	C	G	.	.	MAF_INRAE=5.833;MAF_USDA=7.738
NC_035105.1	39583644	.	C	T	.	.	MAF_USDA=38.69
NC_035105.1	39583649	.	C	G	.	.	MAF_USDA=42.262
NC_035105.1	39583735	.	A	G	.	.	MAF_INRAE=27.848;MAF_USDA=27.083
NC_035105.1	39583905	.	C	A	.	.	MAF_USDA=10.417
NC_035105.1	39584241	.	C	T	.	.	MAF_USDA=5.833
NC_035105.1	39584261	.	A	G	.	.	MAF_USDA=4.706
NC_035105.1	39584263	.	T	C	.	.	MAF_USDA=4.706
NC_035105.1	39584268	.	G	T	.	.	MAF_INRAE=36.842;MAF_USDA=33.529
NC_035105.1	39584269	.	T	A	.	.	MAF_USDA=3.279
NC_035105.1	39584271	.	C	A	.	.	MAF_USDA=3.279
NC_035105.1	39584280	.	T	G	.	.	MAF_INRAE=15.789;MAF_USDA=35.417
NC_035105.1	39584282	.	T	A	.	.	MAF_USDA=35.417
NC_035105.1	39584283	.	T	A	.	.	MAF_USDA=40.588
NC_035105.1	39584284	.	T	A	.	.	MAF_USDA=41.071
NC_035105.1	39584285	.	T	A	.	.	MAF_USDA=36.471
NC_035105.1	39584287	.	T	A	.	.	MAF_USDA=7.647
NC_035105.1	39584288	.	T	A	.	.	MAF_USDA=3.279
NC_035105.1	39584289	.	T	A	.	.	MAF_USDA=5.882
NC_035105.1	39584291	.	A	T	.	.	MAF_INRAE=26.316
NC_035105.1	39584294	.	T	G	.	.	MAF_INRAE=10.0;MAF_USDA=13.69
NC_035105.1	39584302	.	G	T	.	.	MAF_USDA=4.918
NC_035105.1	39584349	.	G	A	.	.	MAF_INRAE=35.0
NC_035105.1	39584363	.	T	A	.	.	MAF_USDA=4.098
NC_035105.1	39584406	.	C	T	.	.	MAF_INRAE=8.228;MAF_USDA=27.059
NC_035105.1	39584423	.	C	T	.	.	MAF_INRAE=43.671;MAF_USDA=41.176
NC_035105.1	39584467	.	G	A	.	.	MAF_INRAE=15.19;MAF_USDA=35.882
NC_035105.1	39584493	.	A	G	.	.	MAF_INRAE=25.833;MAF_USDA=12.353
NC_035105.1	39584494	.	G	T	.	.	MAF_INRAE=30.38;MAF_USDA=28.824
NC_035105.1	39584505	.	G	A	.	.	MAF_INRAE=30.38;MAF_USDA=28.235
NC_035105.1	39584559	.	A	T	.	.	MAF_INRAE=10.127;MAF_USDA=8.333
NC_035105.1	39584604	.	T	G	.	.	MAF_USDA=14.583
NC_035105.1	39584649	.	A	T	.	.	MAF_INRAE=7.595;MAF_USDA=3.279
NC_035105.1	39584666	.	C	A	.	.	MAF_USDA=10.0
NC_035105.1	39584676	.	T	G	.	.	MAF_USDA=5.738
NC_035105.1	39584692	.	A	G	.	.	MAF_USDA=7.647
NC_035105.1	39584702	.	G	C	.	.	MAF_USDA=3.279
NC_035105.1	39584766	.	G	T	.	.	MAF_USDA=8.235
NC_035105.1	39584767	.	A	T	.	.	MAF_USDA=10.588
NC_035105.1	39584790	.	G	A	.	.	MAF_INRAE=46.835;MAF_USDA=43.443
NC_035105.1	39584792	.	T	C	.	.	MAF_USDA=24.706
NC_035105.1	39584828	.	T	C	.	.	MAF_USDA=18.75
NC_035105.1	39584832	.	T	C	.	.	MAF_USDA=18.75
NC_035105.1	39584850	.	C	A	.	.	MAF_USDA=24.118
NC_035105.1	39584858	.	C	A	.	.	MAF_INRAE=26.316;MAF_USDA=24.706
NC_035105.1	39584966	.	A	T	.	.	MAF_USDA=2.459
NC_035105.1	39585006	.	G	T	.	.	MAF_INRAE=5.696
NC_035105.1	39585018	.	G	A	.	.	MAF_INRAE=17.5;MAF_USDA=11.176
NC_035105.1	39585101	.	A	T	.	.	MAF_INRAE=17.5;MAF_USDA=33.333
NC_035105.1	39585114	.	C	A	.	.	MAF_INRAE=18.354
NC_035105.1	39585149	.	A	T	.	.	MAF_INRAE=44.937;MAF_USDA=44.118
NC_035105.1	39585159	.	T	G	.	.	MAF_INRAE=44.937;MAF_USDA=41.765
NC_035105.1	39585193	.	T	G	.	.	MAF_USDA=4.918
NC_035105.1	39585231	.	G	T	.	.	MAF_USDA=1.639
NC_035105.1	39585289	.	G	T	.	.	MAF_INRAE=26.316;MAF_USDA=5.294
NC_035105.1	39585316	.	A	T	.	.	MAF_USDA=20.492
NC_035105.1	39585336	.	G	C	.	.	MAF_USDA=7.059
NC_035105.1	39585360	.	CAGACATA	CAGACATC	.	.	MAF_USDA=4.167
NC_035105.1	39585373	.	T	G	.	.	MAF_USDA=12.5
NC_035105.1	39585381	.	T	C	.	.	MAF_USDA=4.167
NC_035105.1	39585503	.	T	C	.	.	MAF_INRAE=3.333
NC_035105.1	39585507	.	T	C	.	.	MAF_INRAE=2.632
NC_035105.1	39585510	.	T	C	.	.	MAF_INRAE=3.333
NC_035105.1	39586665	.	G	T	.	.	MAF_USDA=39.583
NC_035105.1	39586667	.	C	T	.	.	MAF_USDA=4.819
NC_035105.1	39586673	.	T	A	.	.	MAF_USDA=6.25
NC_035105.1	39586676	.	T	C	.	.	MAF_USDA=7.143
NC_035105.1	39586693	.	C	T	.	.	MAF_USDA=8.333
NC_035105.1	39586711	.	C	T	.	.	MAF_USDA=15.663
NC_035105.1	39586730	.	A	G	.	.	MAF_USDA=11.446
NC_035105.1	39586767	.	C	T	.	.	MAF_USDA=1.667
NC_035105.1	39586768	.	T	C	.	.	MAF_INRAE=12.5
NC_035105.1	39586808	.	A	G	.	.	MAF_INRAE=29.747;MAF_USDA=21.176
NC_035105.1	39586937	.	G	A	.	.	MAF_INRAE=16.667;MAF_USDA=17.647
NC_035105.1	39587030	.	A	T	.	.	MAF_USDA=1.639
NC_035105.1	39590276	.	G	T	.	.	MAF_INRAE=31.579;MAF_USDA=43.75
NC_035105.1	39590283	.	A	C	.	.	MAF_USDA=25.0
NC_035105.1	39590285	.	T	C	.	.	MAF_INRAE=5.263;MAF_USDA=8.333
NC_035105.1	39590292	.	A	T	.	.	MAF_USDA=25.0
NC_035105.1	39590363	.	C	T	.	.	MAF_INRAE=4.167;MAF_USDA=16.471
NC_035105.1	39590365	.	G	A	.	.	MAF_INRAE=15.823;MAF_USDA=14.706
NC_035105.1	39590371	.	C	T	.	.	MAF_INRAE=4.167;MAF_USDA=9.412
NC_035105.1	39590383	.	G	A	.	.	MAF_INRAE=4.167;MAF_USDA=9.412
NC_035105.1	39590404	.	C	T	.	.	MAF_USDA=1.639
NC_035105.1	39590407	.	G	A	.	.	MAF_INRAE=31.579;MAF_USDA=4.918
NC_035105.1	39590408	.	A	G	.	.	MAF_USDA=4.918
NC_035105.1	39590410	.	T	G	.	.	MAF_USDA=3.529
NC_035105.1	39590433	.	T	C	.	.	MAF_INRAE=44.937;MAF_USDA=40.0
NC_035105.1	39590434	.	G	A	.	.	MAF_USDA=1.639
NC_035105.1	39590529	.	G	T	.	.	MAF_USDA=6.25
NC_035105.1	39590544	.	G	A	.	.	MAF_INRAE=15.789;MAF_USDA=13.529
NC_035105.1	39590558	.	G	A	.	.	MAF_USDA=41.176
NC_035105.1	39590594	.	A	G	.	.	MAF_USDA=1.639
NC_035105.1	39590622	.	T	A	.	.	MAF_USDA=2.459
NC_035105.1	39590666	.	T	A	.	.	MAF_USDA=1.667
NC_035105.1	39590679	.	C	G	.	.	MAF_USDA=29.518
NC_035105.1	39590680	.	T	C	.	.	MAF_USDA=28.916
NC_035105.1	39590688	.	A	T	.	.	MAF_USDA=8.475
NC_035105.1	39590695	.	G	A	.	.	MAF_USDA=43.373
NC_035105.1	39590705	.	T	C	.	.	MAF_USDA=5.085
NC_035105.1	39590856	.	G	C	.	.	MAF_USDA=3.333
NC_035105.1	39591017	.	C	A	.	.	MAF_USDA=4.098
NC_035105.1	39591032	.	G	T	.	.	MAF_USDA=48.214
NC_035105.1	39591092	.	T	G	.	.	MAF_USDA=4.918
NC_035105.1	39591137	.	T	C	.	.	MAF_USDA=19.412
NC_035105.1	39591197	.	C	T	.	.	MAF_INRAE=12.5;MAF_USDA=25.294
NC_035105.1	39591210	.	T	C	.	.	MAF_USDA=6.25
NC_035105.1	39591260	.	T	C	.	.	MAF_USDA=9.016
NC_035105.1	39591274	.	A	T	.	.	MAF_INRAE=20.886;MAF_USDA=33.529
NC_035105.1	39591281	.	G	C	.	.	MAF_USDA=8.197
NC_035105.1	39591305	.	A	C	.	.	MAF_USDA=23.77
NC_035105.1	39591316	.	T	C	.	.	MAF_INRAE=14.557;MAF_USDA=43.529
NC_035105.1	39591322	.	G	A	.	.	MAF_USDA=1.639
NC_035105.1	39591328	.	A	G	.	.	MAF_USDA=32.941
NC_035105.1	39591330	.	G	A	.	.	MAF_USDA=6.557
NC_035105.1	39591416	.	C	T	.	.	MAF_INRAE=44.937;MAF_USDA=50.0
NC_035105.1	39591435	.	G	A	.	.	MAF_INRAE=5.263;MAF_USDA=2.459
NC_035105.1	39591446	.	A	G	.	.	MAF_INRAE=5.263;MAF_USDA=4.918
NC_035105.1	39591525	.	G	T	.	.	MAF_INRAE=22.785;MAF_USDA=27.647
NC_035105.1	39591572	.	C	T	.	.	MAF_INRAE=5.263
NC_035105.1	39591573	.	C	G	.	.	MAF_INRAE=4.167;MAF_USDA=17.059
NC_035105.1	39591574	.	T	G	.	.	MAF_USDA=7.377
NC_035105.1	39591582	.	T	G	.	.	MAF_USDA=4.918
NC_035105.1	39591584	.	A	C	.	.	MAF_INRAE=9.494;MAF_USDA=18.852
NC_035105.1	39591589	.	A	C	.	.	MAF_INRAE=17.089;MAF_USDA=24.706
NC_035105.1	39591603	.	G	C	.	.	MAF_INRAE=34.81;MAF_USDA=45.882
NC_035105.1	39591611	.	T	C	.	.	MAF_INRAE=24.684;MAF_USDA=28.824
NC_035105.1	39591614	.	G	T	.	.	MAF_INRAE=5.263;MAF_USDA=2.459
NC_035105.1	39591701	.	C	A	.	.	MAF_USDA=8.197
NC_035105.1	39591708	.	A	G	.	.	MAF_USDA=36.471
NC_035105.1	39591768	.	C	A	.	.	MAF_USDA=37.5
NC_035105.1	39591781	.	C	T	.	.	MAF_USDA=22.917
NC_035105.1	39591938	.	G	A	.	.	MAF_USDA=47.647
NC_035105.1	39591948	.	A	G	.	.	MAF_USDA=49.412
NC_035105.1	39591949	.	G	T	.	.	MAF_USDA=49.412
NC_035105.1	39591955	.	G	A	.	.	MAF_USDA=15.294
NC_035105.1	39591975	.	A	C	.	.	MAF_USDA=25.294
NC_035105.1	39592003	.	G	A	.	.	MAF_USDA=11.765
NC_035105.1	39592005	.	A	C	.	.	MAF_INRAE=5.263;MAF_USDA=10.656
NC_035105.1	39592029	.	G	A	.	.	MAF_USDA=8.824
NC_035105.1	39592080	.	C	A	.	.	MAF_USDA=1.639
NC_035105.1	39592195	.	C	A	.	.	MAF_INRAE=41.772;MAF_USDA=47.059
NC_035105.1	39592243	.	G	T	.	.	MAF_USDA=22.917
NC_035105.1	39592276	.	G	A	.	.	MAF_INRAE=5.263;MAF_USDA=6.557
NC_035105.1	39592284	.	G	A	.	.	MAF_USDA=2.459
NC_035105.1	39592320	.	G	C	.	.	MAF_INRAE=5.263;MAF_USDA=4.098
NC_035105.1	39592323	.	G	A	.	.	MAF_USDA=7.059
NC_035105.1	39592339	.	G	C	.	.	MAF_INRAE=39.167;MAF_USDA=32.353
NC_035105.1	39592429	.	C	A	.	.	MAF_USDA=1.639
NC_035105.1	39592435	.	C	A	.	.	MAF_USDA=1.639
NC_035105.1	39592444	.	A	C	.	.	MAF_INRAE=36.667;MAF_USDA=30.0
NC_035105.1	39592450	.	A	C	.	.	MAF_USDA=2.459
NC_035105.1	39592455	.	A	C	.	.	MAF_USDA=6.471
NC_035105.1	39592512	.	C	T	.	.	MAF_USDA=11.475
NC_035105.1	39592531	.	C	G	.	.	MAF_USDA=2.459
NC_035105.1	39592540	.	T	G	.	.	MAF_INRAE=4.43;MAF_USDA=15.294
NC_035105.1	39592549	.	T	A	.	.	MAF_INRAE=4.167;MAF_USDA=11.765
NC_035105.1	39592550	.	A	G	.	.	MAF_INRAE=5.263;MAF_USDA=30.0
NC_035105.1	39592615	.	A	C	.	.	MAF_INRAE=5.263;MAF_USDA=5.738
NC_035105.1	39592628	.	A	G	.	.	MAF_USDA=9.016
NC_035105.1	39592656	.	T	C	.	.	MAF_USDA=1.639
NC_035105.1	39592662	.	T	C	.	.	MAF_USDA=4.918
NC_035105.1	39592754	.	G	T	.	.	MAF_USDA=5.833
NC_035105.1	39594801	.	C	A	.	.	MAF_USDA=14.583
NC_035105.1	39594802	.	C	T	.	.	MAF_USDA=25.0
NC_035105.1	39594813	.	G	A	.	.	MAF_USDA=12.5
NC_035105.1	39594832	.	A	G	.	.	MAF_USDA=39.583
NC_035105.1	39594837	.	G	C	.	.	MAF_USDA=14.583
NC_035105.1	39594861	.	G	A	.	.	MAF_INRAE=13.924;MAF_USDA=20.833
NC_035105.1	39594866	.	G	C	.	.	MAF_USDA=1.639
NC_035105.1	39594890	.	G	A	.	.	MAF_USDA=2.459
NC_035105.1	39594898	.	T	C	.	.	MAF_USDA=6.25
NC_035105.1	39594904	.	T	G	.	.	MAF_USDA=29.167
NC_035105.1	39594976	.	G	A	.	.	MAF_USDA=4.918
NC_035105.1	39594982	.	A	C	.	.	MAF_USDA=4.098
NC_035105.1	39595015	.	C	A	.	.	MAF_USDA=1.639
NC_035105.1	39595063	.	T	C	.	.	MAF_INRAE=12.5;MAF_USDA=15.882
NC_035105.1	39595093	.	A	G	.	.	MAF_USDA=2.459
NC_035105.1	39595096	.	G	A	.	.	MAF_INRAE=11.667
NC_035105.1	39595155	.	T	G	.	.	MAF_USDA=4.098
NC_035105.1	39595163	.	T	G	.	.	MAF_INRAE=11.667
NC_035105.1	39595170	.	G	A	.	.	MAF_INRAE=28.481;MAF_USDA=16.667
NC_035105.1	39595238	.	A	C	.	.	MAF_INRAE=12.5;MAF_USDA=17.647
NC_035105.1	39595258	.	C	A	.	.	MAF_INRAE=29.114;MAF_USDA=28.235
NC_035105.1	39595293	.	C	G	.	.	MAF_INRAE=29.114;MAF_USDA=28.235
NC_035105.1	39595317	.	A	G	.	.	MAF_INRAE=25.0;MAF_USDA=22.917
NC_035105.1	39595319	.	T	C	.	.	MAF_INRAE=25.0;MAF_USDA=22.917
NC_035105.1	39595320	.	A	C	.	.	MAF_INRAE=25.0;MAF_USDA=25.0
NC_035105.1	39595333	.	A	C	.	.	MAF_INRAE=13.924;MAF_USDA=4.098
NC_035105.1	39595348	.	G	A	.	.	MAF_USDA=4.918
NC_035105.1	39595358	.	G	T	.	.	MAF_USDA=1.639
NC_035105.1	39595359	.	G	T	.	.	MAF_USDA=4.706
NC_035105.1	39595476	.	G	A	.	.	MAF_INRAE=29.114;MAF_USDA=30.588
NC_035105.1	39595530	.	A	C	.	.	MAF_USDA=8.197
NC_035105.1	39595540	.	C	A	.	.	MAF_INRAE=5.0;MAF_USDA=10.0
NC_035105.1	39595550	.	G	A	.	.	MAF_INRAE=11.667;MAF_USDA=5.882
NC_035105.1	39595551	.	T	A	.	.	MAF_USDA=4.706
NC_035105.1	39595633	.	A	T	.	.	MAF_USDA=2.459
NC_035105.1	39595674	.	G	A	.	.	MAF_INRAE=5.263
NC_035105.1	39595781	.	G	A	.	.	MAF_USDA=43.75
NC_035105.1	39595792	.	G	A	.	.	MAF_USDA=6.25
NC_035105.1	39595818	.	C	T	.	.	MAF_INRAE=21.053
NC_035105.1	39595834	.	C	G	.	.	MAF_USDA=4.878
NC_035105.1	39595855	.	C	G	.	.	MAF_USDA=1.724
NC_035105.1	39596044	.	G	A	.	.	MAF_USDA=2.459
NC_035105.1	39596073	.	T	C	.	.	MAF_USDA=37.647
NC_035105.1	39596077	.	C	T	.	.	MAF_USDA=37.647
NC_035105.1	39596111	.	C	A	.	.	MAF_USDA=32.941
NC_035105.1	39596127	.	C	A	.	.	MAF_USDA=2.459
NC_035105.1	39596136	.	A	C	.	.	MAF_USDA=2.459
NC_035105.1	39596164	.	G	A	.	.	MAF_USDA=25.882
NC_035105.1	39596191	.	G	A	.	.	MAF_USDA=4.118
NC_035105.1	39596196	.	A	T	.	.	MAF_USDA=1.639
NC_035105.1	39596209	.	C	A	.	.	MAF_USDA=5.882
NC_035105.1	39596217	.	A	G	.	.	MAF_USDA=5.882
NC_035105.1	39596234	.	G	T	.	.	MAF_USDA=24.706
NC_035105.1	39596250	.	G	A	.	.	MAF_INRAE=12.658;MAF_USDA=15.294
NC_035105.1	39596330	.	A	G	.	.	MAF_USDA=2.459
NC_035105.1	39596333	.	G	T	.	.	MAF_INRAE=17.089;MAF_USDA=22.353
NC_035105.1	39596387	.	C	T	.	.	MAF_INRAE=7.595;MAF_USDA=4.918
NC_035105.1	39596468	.	C	T,G	.	.	MAF_INRAE=11.667;MAF_USDA=3.279
NC_035105.1	39596481	.	C	T	.	.	MAF_INRAE=4.167
NC_035105.1	39596484	.	T	C	.	.	MAF_USDA=2.459
NC_035105.1	39596505	.	T	G	.	.	MAF_INRAE=17.089;MAF_USDA=18.033
NC_035105.1	39596522	.	C	A	.	.	MAF_USDA=6.25
NC_035105.1	39596541	.	A	T	.	.	MAF_INRAE=46.835;MAF_USDA=40.0
NC_035105.1	39596546	.	A	G	.	.	MAF_USDA=4.098
NC_035105.1	39596547	.	G	A	.	.	MAF_INRAE=5.833;MAF_USDA=4.706
NC_035105.1	39596630	.	C	T	.	.	MAF_USDA=1.639
NC_035105.1	39596653	.	A	G	.	.	MAF_USDA=2.459
NC_035105.1	39596675	.	A	T	.	.	MAF_USDA=25.0
NC_035105.1	39596676	.	A	C	.	.	MAF_USDA=6.25
NC_035105.1	39596680	.	T	A	.	.	MAF_USDA=6.25
NC_035105.1	39596705	.	C	A	.	.	MAF_USDA=3.279
NC_035105.1	39596716	.	G	A	.	.	MAF_INRAE=12.5
NC_035105.1	39596809	.	A	G	.	.	MAF_INRAE=11.392;MAF_USDA=14.754
NC_035105.1	39596829	.	T	G	.	.	MAF_USDA=3.279
NC_035105.1	39596879	.	A	G	.	.	MAF_USDA=1.639
NC_035105.1	39596933	.	T	C	.	.	MAF_USDA=2.459
NC_035105.1	39597056	.	C	T	.	.	MAF_USDA=1.639
NC_035105.1	39597057	.	A	G	.	.	MAF_INRAE=8.228;MAF_USDA=11.475
NC_035105.1	39597072	.	G	A	.	.	MAF_USDA=6.25
NC_035105.1	39597109	.	A	C	.	.	MAF_USDA=1.639
NC_035105.1	39597253	.	G	T	.	.	MAF_USDA=2.459
NC_035105.1	39597295	.	A	C	.	.	MAF_USDA=1.639
NC_035105.1	39597304	.	G	T	.	.	MAF_INRAE=34.177;MAF_USDA=41.765
NC_035105.1	39597310	.	C	T	.	.	MAF_INRAE=12.5
NC_035105.1	39597347	.	C	G	.	.	MAF_INRAE=30.38;MAF_USDA=37.5
NC_035105.1	39597365	.	T	C	.	.	MAF_INRAE=7.595;MAF_USDA=6.557
NC_035105.1	39597384	.	C	T	.	.	MAF_INRAE=9.494;MAF_USDA=9.412
NC_035105.1	39597390	.	G	T	.	.	MAF_INRAE=9.494;MAF_USDA=16.667
NC_035105.1	39597447	.	C	T	.	.	MAF_USDA=2.459
NC_035105.1	39597463	.	T	C	.	.	MAF_INRAE=12.658;MAF_USDA=11.765
NC_035105.1	39597466	.	C	G	.	.	MAF_INRAE=11.667;MAF_USDA=11.765
NC_035105.1	39597505	.	G	A	.	.	MAF_INRAE=26.316
NC_035105.1	39597535	.	T	C	.	.	MAF_USDA=2.459
NC_035105.1	39597546	.	G	T	.	.	MAF_USDA=1.639
NC_035105.1	39597600	.	C	T	.	.	MAF_USDA=3.279
NC_035105.1	39597647	.	T	G	.	.	MAF_INRAE=9.494;MAF_USDA=10.0
NC_035105.1	39597670	.	T	G	.	.	MAF_USDA=4.098
NC_035105.1	39597674	.	T	G	.	.	MAF_INRAE=9.494;MAF_USDA=10.0
NC_035105.1	39597687	.	T	C	.	.	MAF_INRAE=9.494;MAF_USDA=10.0
NC_035105.1	39597746	.	C	A	.	.	MAF_USDA=1.639
NC_035105.1	39597781	.	A	G	.	.	MAF_INRAE=45.57;MAF_USDA=27.647
NC_035105.1	39597871	.	T	C	.	.	MAF_INRAE=20.833;MAF_USDA=8.333
NC_035105.1	39597888	.	C	A	.	.	MAF_USDA=1.667
NC_035105.1	39597891	.	C	G	.	.	MAF_USDA=1.667
NC_035105.1	39597970	.	C	T	.	.	MAF_INRAE=5.063;MAF_USDA=8.824
NC_035105.1	39597993	.	G	A	.	.	MAF_INRAE=6.329;MAF_USDA=5.738
NC_035105.1	39598100	.	C	G	.	.	MAF_INRAE=11.392;MAF_USDA=7.647
NC_035105.1	39598208	.	A	G	.	.	MAF_USDA=2.459
NC_035105.1	39598235	.	G	A	.	.	MAF_INRAE=9.494;MAF_USDA=8.235
NC_035105.1	39598239	.	A	C	.	.	MAF_INRAE=7.5;MAF_USDA=7.059
NC_035105.1	39598247	.	T	A	.	.	MAF_USDA=6.522
NC_035105.1	39598249	.	A	C	.	.	MAF_INRAE=7.5;MAF_USDA=18.75
NC_035105.1	39598253	.	T	G	.	.	MAF_INRAE=20.253;MAF_USDA=35.882
NC_035105.1	39598264	.	A	G	.	.	MAF_INRAE=9.494;MAF_USDA=10.0
NC_035105.1	39598300	.	G	C	.	.	MAF_USDA=6.471
NC_035105.1	39598323	.	T	G	.	.	MAF_INRAE=36.842;MAF_USDA=20.0
NC_035105.1	39598355	.	A	G	.	.	MAF_USDA=29.167
NC_035105.1	39598356	.	A	G	.	.	MAF_USDA=29.167
NC_035105.1	39598399	.	C	A	.	.	MAF_INRAE=10.526
NC_035105.1	39598419	.	G	T	.	.	MAF_INRAE=31.579;MAF_USDA=47.619
NC_035105.1	39598453	.	C	G	.	.	MAF_USDA=2.5
NC_035105.1	39598454	.	T	A	.	.	MAF_INRAE=27.215;MAF_USDA=36.31
NC_035105.1	39598455	.	T	C	.	.	MAF_INRAE=19.167;MAF_USDA=35.714
NC_035105.1	39598459	.	T	G	.	.	MAF_INRAE=26.582;MAF_USDA=27.976
NC_035105.1	39598477	.	T	A	.	.	MAF_USDA=1.639
NC_035105.1	39598481	.	G	A	.	.	MAF_USDA=7.059
NC_035105.1	39598498	.	C	T	.	.	MAF_INRAE=8.228;MAF_USDA=3.279
NC_035105.1	39598500	.	C	T	.	.	MAF_USDA=1.639
NC_035105.1	39598509	.	C	G	.	.	MAF_USDA=7.647
NC_035105.1	39598523	.	C	A	.	.	MAF_INRAE=4.167
NC_035105.1	39598530	.	C	T	.	.	MAF_INRAE=4.167
NC_035105.1	39598562	.	T	C	.	.	MAF_INRAE=29.747;MAF_USDA=33.529
NC_035105.1	39598582	.	A	T	.	.	MAF_INRAE=35.833
NC_035105.1	39598626	.	A	C	.	.	MAF_INRAE=12.025;MAF_USDA=7.647
NC_035105.1	39598629	.	G	T	.	.	MAF_INRAE=32.5;MAF_USDA=35.882
NC_035105.1	39598645	.	G	C	.	.	MAF_INRAE=20.833;MAF_USDA=11.765
NC_035105.1	39598648	.	G	A	.	.	MAF_INRAE=36.076;MAF_USDA=20.588
NC_035105.1	39598656	.	T	G	.	.	MAF_USDA=1.639
NC_035105.1	39598663	.	T	C	.	.	MAF_INRAE=13.291;MAF_USDA=11.765
NC_035105.1	39598699	.	G	A	.	.	MAF_INRAE=5.263
NC_035105.1	39598700	.	A	G	.	.	MAF_INRAE=13.924;MAF_USDA=30.0
NC_035105.1	39598741	.	G	A	.	.	MAF_INRAE=17.722;MAF_USDA=27.647
NC_035105.1	39598756	.	T	A	.	.	MAF_INRAE=8.228;MAF_USDA=5.833
NC_035105.1	39598767	.	C	T	.	.	MAF_USDA=1.667
NC_035105.1	39598829	.	G	A	.	.	MAF_USDA=3.279
NC_035105.1	39598830	.	A	T	.	.	MAF_USDA=3.279
NC_035105.1	39598845	.	G	T	.	.	MAF_INRAE=4.167
NC_035105.1	39598849	.	A	C	.	.	MAF_USDA=4.098
NC_035105.1	39598884	.	G	A	.	.	MAF_INRAE=19.62;MAF_USDA=45.882
NC_035105.1	39598910	.	G	A	.	.	MAF_USDA=7.059
NC_035105.1	39598914	.	G	C	.	.	MAF_INRAE=10.833;MAF_USDA=6.471
NC_035105.1	39598925	.	A	G	.	.	MAF_INRAE=15.19;MAF_USDA=7.647
NC_035105.1	39598934	.	C	A	.	.	MAF_INRAE=15.823;MAF_USDA=26.471
NC_035105.1	39598969	.	C	G	.	.	MAF_USDA=3.279
NC_035105.1	39598990	.	C	G	.	.	MAF_INRAE=6.329
NC_035105.1	39599002	.	G	A	.	.	MAF_INRAE=19.62;MAF_USDA=21.765
NC_035105.1	39599005	.	T	C	.	.	MAF_INRAE=2.5
NC_035105.1	39599025	.	T	C	.	.	MAF_INRAE=19.62;MAF_USDA=14.706
NC_035105.1	39599039	.	C	T	.	.	MAF_INRAE=3.333;MAF_USDA=14.583
NC_035105.1	39599064	.	T	C	.	.	MAF_USDA=22.917
NC_035105.1	39599081	.	T	C	.	.	MAF_INRAE=5.263;MAF_USDA=6.667
NC_035105.1	39599127	.	C	T	.	.	MAF_INRAE=7.595;MAF_USDA=5.833
NC_035105.1	39599143	.	G	A	.	.	MAF_INRAE=6.329
NC_035105.1	39599168	.	A	G	.	.	MAF_USDA=1.639
NC_035105.1	39599177	.	A	C	.	.	MAF_INRAE=10.833
NC_035105.1	39599213	.	T	C	.	.	MAF_INRAE=27.215;MAF_USDA=20.0
NC_035105.1	39599273	.	G	T	.	.	MAF_INRAE=5.063;MAF_USDA=11.31
NC_035105.1	39599274	.	T	G	.	.	MAF_INRAE=3.333;MAF_USDA=11.31
NC_035105.1	39599276	.	T	C	.	.	MAF_INRAE=25.0
NC_035105.1	39599280	.	C	G	.	.	MAF_INRAE=6.329
NC_035105.1	39599320	.	C	T	.	.	MAF_USDA=4.098
NC_035105.1	39599329	.	C	G	.	.	MAF_INRAE=42.105;MAF_USDA=18.852
NC_035105.1	39599337	.	C	T	.	.	MAF_USDA=4.098
NC_035105.1	39601883	.	G	A	.	.	MAF_USDA=35.417
NC_035105.1	39601920	.	T	A	.	.	MAF_USDA=41.765
NC_035105.1	39601954	.	T	A	.	.	MAF_USDA=41.765
NC_035105.1	39602055	.	T	A	.	.	MAF_USDA=20.588
NC_035105.1	39602071	.	C	T	.	.	MAF_USDA=7.831
NC_035105.1	39602134	.	G	T	.	.	MAF_USDA=6.25
NC_035105.1	39602178	.	A	T	.	.	MAF_INRAE=5.263
NC_035105.1	39602182	.	G	A	.	.	MAF_USDA=1.639
NC_035105.1	39602209	.	T	G	.	.	MAF_USDA=4.918
NC_035105.1	39602217	.	C	A	.	.	MAF_USDA=8.333
NC_035105.1	39602219	.	T	C	.	.	MAF_INRAE=5.263;MAF_USDA=5.294
NC_035105.1	39602220	.	T	C	.	.	MAF_USDA=5.294
NC_035105.1	39602225	.	A	G	.	.	MAF_INRAE=5.263;MAF_USDA=5.882
NC_035105.1	39602310	.	T	C	.	.	MAF_INRAE=5.833
NC_035105.1	39602361	.	A	T	.	.	MAF_INRAE=26.316;MAF_USDA=41.765
NC_035105.1	39602368	.	A	T	.	.	MAF_USDA=5.738
NC_035105.1	39604779	.	A	G	.	.	MAF_INRAE=1.667
NC_035105.1	39604782	.	A	T	.	.	MAF_INRAE=1.667
NC_035105.1	39604821	.	G	A	.	.	MAF_INRAE=21.053
NC_035105.1	39604897	.	T	C	.	.	MAF_INRAE=49.367;MAF_USDA=50.0
NC_035105.1	39604909	.	C	A	.	.	MAF_INRAE=8.861
NC_035105.1	39604949	.	G	T	.	.	MAF_INRAE=10.526;MAF_USDA=4.918
NC_035105.1	39604994	.	C	T	.	.	MAF_INRAE=14.557;MAF_USDA=8.235
NC_035105.1	39605070	.	T	A	.	.	MAF_USDA=8.235
NC_035105.1	39605072	.	C	A	.	.	MAF_USDA=4.118
NC_035105.1	39605103	.	C	A	.	.	MAF_INRAE=31.579;MAF_USDA=37.059
NC_035105.1	39605152	.	A	C	.	.	MAF_USDA=10.656
NC_035105.1	39605156	.	T	A	.	.	MAF_USDA=9.167
NC_035105.1	39605157	.	C	T	.	.	MAF_USDA=9.167
NC_035105.1	39605158	.	T	C	.	.	MAF_USDA=8.333
NC_035105.1	39605199	.	C	T	.	.	MAF_USDA=10.417
NC_035105.1	39609461	.	T	A	.	.	MAF_USDA=18.75
NC_035105.1	39609535	.	G	C	.	.	MAF_USDA=5.882
NC_035105.1	39609557	.	T	A	.	.	MAF_USDA=1.639
NC_035105.1	39609601	.	G	A	.	.	MAF_USDA=8.824
NC_035105.1	39609616	.	G	A	.	.	MAF_USDA=7.059
NC_035105.1	39609654	.	C	A	.	.	MAF_INRAE=5.0
NC_035105.1	39609661	.	G	A	.	.	MAF_INRAE=5.0
NC_035105.1	39609679	.	C	T	.	.	MAF_USDA=6.25
NC_035105.1	39609695	.	C	A	.	.	MAF_INRAE=5.263
NC_035105.1	39609726	.	G	T	.	.	MAF_INRAE=5.263;MAF_USDA=6.557
NC_035105.1	39609739	.	G	A	.	.	MAF_INRAE=5.263
NC_035105.1	39609740	.	G	C	.	.	MAF_USDA=3.279
NC_035105.1	39609744	.	G	T	.	.	MAF_INRAE=10.526;MAF_USDA=46.471
NC_035105.1	39609760	.	G	A	.	.	MAF_INRAE=5.263;MAF_USDA=34.706
NC_035105.1	39609762	.	G	C	.	.	MAF_USDA=4.706
NC_035105.1	39609845	.	G	T	.	.	MAF_INRAE=3.333;MAF_USDA=2.459
NC_035105.1	39609846	.	T	C	.	.	MAF_INRAE=3.333;MAF_USDA=2.459
NC_035105.1	39609990	.	G	A	.	.	MAF_USDA=2.941
NC_035105.1	39609995	.	C	A	.	.	MAF_USDA=2.353
NC_035105.1	39610086	.	G	T	.	.	MAF_USDA=8.333
NC_035105.1	39610094	.	G	C	.	.	MAF_USDA=17.647
NC_035105.1	39610096	.	G	A	.	.	MAF_USDA=2.459
NC_035105.1	39610097	.	A	G	.	.	MAF_USDA=9.412
NC_035105.1	39610111	.	A	C	.	.	MAF_USDA=34.118
NC_035105.1	39610112	.	T	A	.	.	MAF_USDA=25.882
NC_035105.1	39610126	.	G	T	.	.	MAF_USDA=4.918
NC_035105.1	39610134	.	C	T	.	.	MAF_USDA=8.235
NC_035105.1	39610135	.	G	A	.	.	MAF_USDA=2.459
NC_035105.1	39610137	.	T	C	.	.	MAF_USDA=9.412
NC_035105.1	39610160	.	G	T	.	.	MAF_USDA=16.471
NC_035105.1	39610179	.	C	A	.	.	MAF_USDA=4.098
NC_035105.1	39613046	.	G	A	.	.	MAF_USDA=10.588
NC_035105.1	39613200	.	C	A	.	.	MAF_USDA=45.833
NC_035105.1	39613265	.	A	G	.	.	MAF_USDA=1.639
NC_035105.1	39613266	.	G	T	.	.	MAF_USDA=5.882
NC_035105.1	39613271	.	G	T	.	.	MAF_USDA=8.824
NC_035105.1	39613273	.	A	T	.	.	MAF_USDA=7.647
NC_035105.1	39613995	.	T	C	.	.	MAF_INRAE=10.526
NC_035105.1	39614001	.	C	T	.	.	MAF_INRAE=5.263
NC_035105.1	39614021	.	A	G	.	.	MAF_USDA=6.25
NC_035105.1	39614053	.	C	T	.	.	MAF_USDA=2.941
NC_035105.1	39614058	.	T	A	.	.	MAF_USDA=14.118
NC_035105.1	39614100	.	G	T	.	.	MAF_INRAE=7.5;MAF_USDA=4.098
NC_035105.1	39614124	.	G	A	.	.	MAF_INRAE=22.785;MAF_USDA=8.197
NC_035105.1	39614152	.	G	A	.	.	MAF_USDA=1.639
NC_035105.1	39614187	.	C	T	.	.	MAF_INRAE=10.0
NC_035105.1	39614199	.	C	T	.	.	MAF_USDA=1.765
NC_035105.1	39614200	.	G	A	.	.	MAF_INRAE=8.861;MAF_USDA=8.333
NC_035105.1	39614202	.	T	C	.	.	MAF_INRAE=9.167
NC_035105.1	39614211	.	C	T	.	.	MAF_USDA=1.639
NC_035105.1	39614266	.	T	A	.	.	MAF_INRAE=36.842
NC_035105.1	39614283	.	A	C	.	.	MAF_USDA=45.294
NC_035105.1	39614307	.	C	T	.	.	MAF_INRAE=3.333;MAF_USDA=8.333
NC_035105.1	39614314	.	A	C	.	.	MAF_INRAE=41.772;MAF_USDA=17.059
NC_035105.1	39614320	.	G	A	.	.	MAF_USDA=30.357
NC_035105.1	39614325	.	A	G	.	.	MAF_USDA=4.918
NC_035105.1	39614336	.	T	A	.	.	MAF_USDA=7.377
NC_035105.1	39614339	.	C	G	.	.	MAF_INRAE=15.19;MAF_USDA=9.836
NC_035105.1	39614352	.	C	A	.	.	MAF_INRAE=42.105;MAF_USDA=9.836
NC_035105.1	39614365	.	C	T	.	.	MAF_INRAE=42.105;MAF_USDA=9.412
NC_035105.1	39614385	.	C	A	.	.	MAF_INRAE=9.494;MAF_USDA=15.294
NC_035105.1	39614386	.	C	T	.	.	MAF_INRAE=22.785;MAF_USDA=20.588
NC_035105.1	39614434	.	G	A	.	.	MAF_INRAE=2.5;MAF_USDA=9.836
NC_035105.1	39614439	.	T	C	.	.	MAF_INRAE=36.709;MAF_USDA=24.706
NC_035105.1	39614461	.	A	C	.	.	MAF_USDA=5.738
NC_035105.1	39614469	.	T	C	.	.	MAF_USDA=27.083
NC_035105.1	39614472	.	A	T	.	.	MAF_USDA=22.917
NC_035105.1	39614473	.	A	T	.	.	MAF_USDA=22.917
NC_035105.1	39614498	.	T	A	.	.	MAF_USDA=25.0
NC_035105.1	39614503	.	T	A	.	.	MAF_USDA=8.197
NC_035105.1	39614510	.	G	T	.	.	MAF_INRAE=47.368;MAF_USDA=25.0
NC_035105.1	39614558	.	A	T	.	.	MAF_INRAE=42.105;MAF_USDA=28.824
NC_035105.1	39614559	.	A	G	.	.	MAF_USDA=30.0
NC_035105.1	39614572	.	G	A	.	.	MAF_INRAE=9.494;MAF_USDA=16.471
NC_035105.1	39614591	.	T	A	.	.	MAF_USDA=22.917
NC_035105.1	39614626	.	G	A	.	.	MAF_INRAE=20.886;MAF_USDA=34.706
NC_035105.1	39614629	.	G	A	.	.	MAF_INRAE=3.333
NC_035105.1	39614646	.	T	C	.	.	MAF_INRAE=20.886;MAF_USDA=30.0
NC_035105.1	39614660	.	C	T	.	.	MAF_INRAE=13.291;MAF_USDA=22.941
NC_035105.1	39614688	.	A	C	.	.	MAF_INRAE=25.949;MAF_USDA=24.706
NC_035105.1	39614781	.	T	G	.	.	MAF_INRAE=31.646;MAF_USDA=13.529
NC_035105.1	39614782	.	C	T	.	.	MAF_INRAE=49.167;MAF_USDA=31.765
NC_035105.1	39614796	.	A	G	.	.	MAF_INRAE=43.038;MAF_USDA=26.471
NC_035105.1	39614820	.	C	T	.	.	MAF_INRAE=30.38;MAF_USDA=14.118
NC_035105.1	39614826	.	G	T	.	.	MAF_INRAE=30.38;MAF_USDA=12.353
NC_035105.1	39614843	.	T	C	.	.	MAF_INRAE=20.253;MAF_USDA=14.118
NC_035105.1	39614850	.	G	A	.	.	MAF_USDA=4.918
NC_035105.1	39614865	.	T	C	.	.	MAF_INRAE=4.167;MAF_USDA=4.918
NC_035105.1	39614911	.	T	G	.	.	MAF_INRAE=18.987;MAF_USDA=17.213
NC_035105.1	39614915	.	T	G	.	.	MAF_USDA=4.098
NC_035105.1	39614976	.	T	G	.	.	MAF_USDA=9.412
NC_035105.1	39614977	.	G	T	.	.	MAF_INRAE=27.5;MAF_USDA=11.765
NC_035105.1	39614990	.	G	C	.	.	MAF_INRAE=3.165;MAF_USDA=20.0
NC_035105.1	39615033	.	G	A	.	.	MAF_INRAE=2.5;MAF_USDA=4.098
NC_035105.1	39615040	.	T	A	.	.	MAF_USDA=3.279
NC_035105.1	39615132	.	C	T	.	.	MAF_USDA=2.5
NC_035105.1	39615180	.	C	A	.	.	MAF_USDA=7.377
NC_035105.1	39615185	.	A	T	.	.	MAF_INRAE=3.797;MAF_USDA=2.353
NC_035105.1	39615195	.	A	C	.	.	MAF_INRAE=4.167;MAF_USDA=3.279
NC_035105.1	39615196	.	G	T	.	.	MAF_USDA=2.459
NC_035105.1	39615198	.	T	A	.	.	MAF_INRAE=3.797;MAF_USDA=6.471
NC_035105.1	39615244	.	G	T	.	.	MAF_INRAE=42.405;MAF_USDA=26.471
NC_035105.1	39615251	.	A	T	.	.	MAF_USDA=1.639
NC_035105.1	39615257	.	G	A	.	.	MAF_INRAE=23.418;MAF_USDA=32.941
NC_035105.1	39615290	.	G	A	.	.	MAF_USDA=3.279
NC_035105.1	39615352	.	G	A	.	.	MAF_INRAE=31.579;MAF_USDA=43.452
NC_035105.1	39615375	.	G	A	.	.	MAF_USDA=1.639
NC_035105.1	39615418	.	A	G	.	.	MAF_USDA=6.25
NC_035105.1	39615461	.	C	T	.	.	MAF_USDA=1.639
NC_035105.1	39615581	.	G	A	.	.	MAF_INRAE=15.789;MAF_USDA=17.857
NC_035105.1	39615640	.	G	A	.	.	MAF_USDA=2.083
NC_035105.1	39615645	.	C	T	.	.	MAF_USDA=2.083
NC_035105.1	39615679	.	G	C	.	.	MAF_USDA=1.667
NC_035105.1	39615691	.	C	T	.	.	MAF_INRAE=4.167;MAF_USDA=8.235
NC_035105.1	39615719	.	T	A	.	.	MAF_INRAE=5.263;MAF_USDA=7.647
NC_035105.1	39615727	.	G	A	.	.	MAF_USDA=8.197
NC_035105.1	39615791	.	T	A	.	.	MAF_USDA=2.459
NC_035105.1	39615794	.	A	T	.	.	MAF_USDA=6.471
NC_035105.1	39615814	.	C	A	.	.	MAF_INRAE=2.632
NC_035105.1	39616089	.	C	T	.	.	MAF_USDA=6.557
NC_035105.1	39616099	.	C	A	.	.	MAF_USDA=5.294
NC_035105.1	39616118	.	C	T	.	.	MAF_USDA=2.459
NC_035105.1	39616119	.	T	G	.	.	MAF_USDA=2.459
NC_035105.1	39616123	.	C	A	.	.	MAF_USDA=3.279
NC_035105.1	39616161	.	A	T	.	.	MAF_INRAE=3.165;MAF_USDA=11.176
NC_035105.1	39616188	.	C	T	.	.	MAF_INRAE=22.785;MAF_USDA=17.647
NC_035105.1	39616191	.	G	A	.	.	MAF_USDA=4.918
NC_035105.1	39616193	.	T	A	.	.	MAF_USDA=4.706
NC_035105.1	39616206	.	A	G	.	.	MAF_INRAE=4.43;MAF_USDA=17.647
NC_035105.1	39616254	.	C	T	.	.	MAF_USDA=3.529
NC_035105.1	39616255	.	A	G	.	.	MAF_USDA=4.118
NC_035105.1	39616281	.	G	C	.	.	MAF_USDA=4.098
NC_035105.1	39616299	.	A	C	.	.	MAF_INRAE=4.43;MAF_USDA=15.882
NC_035105.1	39616312	.	T	G	.	.	MAF_INRAE=3.333;MAF_USDA=2.083
NC_035105.1	39616314	.	C	T	.	.	MAF_USDA=3.279
NC_035105.1	39616318	.	G	C	.	.	MAF_USDA=8.197
NC_035105.1	39616324	.	C	T	.	.	MAF_INRAE=25.833;MAF_USDA=12.353
NC_035105.1	39616327	.	T	C	.	.	MAF_USDA=4.918
NC_035105.1	39616360	.	A	G	.	.	MAF_INRAE=3.797;MAF_USDA=8.824
NC_035105.1	39616362	.	A	G	.	.	MAF_INRAE=37.5;MAF_USDA=44.706
NC_035105.1	39616365	.	G	T	.	.	MAF_INRAE=17.722;MAF_USDA=5.738
NC_035105.1	39616378	.	G	A	.	.	MAF_INRAE=34.167;MAF_USDA=31.176
NC_035105.1	39616420	.	C	T	.	.	MAF_USDA=10.0
NC_035105.1	39616430	.	G	A	.	.	MAF_USDA=4.918
NC_035105.1	39616438	.	A	G	.	.	MAF_USDA=4.918
NC_035105.1	39616447	.	T	C	.	.	MAF_USDA=5.738
NC_035105.1	39616459	.	T	A	.	.	MAF_USDA=5.738
NC_035105.1	39616485	.	C	G	.	.	MAF_INRAE=11.667
NC_035105.1	39616544	.	G	C	.	.	MAF_USDA=1.639
NC_035105.1	39616571	.	G	A	.	.	MAF_USDA=6.471
NC_035105.1	39616574	.	C	T	.	.	MAF_USDA=1.639
NC_035105.1	39616577	.	C	T	.	.	MAF_INRAE=25.949;MAF_USDA=39.412
NC_035105.1	39616582	.	C	T	.	.	MAF_INRAE=23.418;MAF_USDA=18.235
NC_035105.1	39616584	.	G	T	.	.	MAF_USDA=1.639
NC_035105.1	39616625	.	G	A	.	.	MAF_USDA=13.934
NC_035105.1	39616630	.	A	G	.	.	MAF_USDA=15.574
NC_035105.1	39616631	.	A	C	.	.	MAF_USDA=1.639
NC_035105.1	39616665	.	G	A	.	.	MAF_USDA=1.639
NC_035105.1	39616667	.	G	C	.	.	MAF_USDA=1.639
NC_035105.1	39616668	.	C	A	.	.	MAF_USDA=1.639
NC_035105.1	39616694	.	C	A	.	.	MAF_USDA=1.639
NC_035105.1	39616762	.	T	G	.	.	MAF_USDA=13.934
NC_035105.1	39616781	.	C	A	.	.	MAF_USDA=1.639
NC_035105.1	39616838	.	C	A	.	.	MAF_USDA=1.639
NC_035105.1	39616849	.	A	G	.	.	MAF_USDA=14.754
NC_035105.1	39616895	.	C	A	.	.	MAF_USDA=1.639
NC_035105.1	39616905	.	C	T	.	.	MAF_USDA=5.882
NC_035105.1	39616921	.	G	A	.	.	MAF_USDA=12.5
NC_035105.1	39617017	.	C	A	.	.	MAF_USDA=31.818
NC_035105.1	39618466	.	C	T	.	.	MAF_INRAE=8.333
NC_035105.1	39618478	.	C	T	.	.	MAF_INRAE=31.013;MAF_USDA=12.941
NC_035105.1	39618490	.	G	A	.	.	MAF_USDA=1.639
NC_035105.1	39618562	.	T	G	.	.	MAF_USDA=1.639
NC_035105.1	39618565	.	C	T	.	.	MAF_INRAE=5.833;MAF_USDA=2.941
NC_035105.1	39618566	.	G	A	.	.	MAF_USDA=1.639
NC_035105.1	39618600	.	T	G	.	.	MAF_INRAE=2.5;MAF_USDA=5.738
NC_035105.1	39618686	.	G	T	.	.	MAF_INRAE=22.785;MAF_USDA=18.235
NC_035105.1	39618779	.	C	T	.	.	MAF_INRAE=3.797;MAF_USDA=2.083
NC_035105.1	39618805	.	G	A	.	.	MAF_INRAE=4.167;MAF_USDA=10.417
NC_035105.1	39618833	.	A	G	.	.	MAF_INRAE=22.785;MAF_USDA=18.235
NC_035105.1	39618834	.	C	T	.	.	MAF_USDA=6.557
NC_035105.1	39618857	.	C	A	.	.	MAF_USDA=1.639
NC_035105.1	39618876	.	G	T	.	.	MAF_INRAE=26.582;MAF_USDA=45.294
NC_035105.1	39619103	.	G	A	.	.	MAF_USDA=1.639
NC_035105.1	39619183	.	C	T	.	.	MAF_USDA=7.377
NC_035105.1	39619184	.	G	A	.	.	MAF_INRAE=13.291;MAF_USDA=15.294
NC_035105.1	39619249	.	A	G	.	.	MAF_INRAE=25.949;MAF_USDA=32.353
NC_035105.1	39619364	.	C	T	.	.	MAF_INRAE=2.5;MAF_USDA=4.098
NC_035105.1	39619367	.	G	A	.	.	MAF_USDA=7.377
NC_035105.1	39619389	.	G	T	.	.	MAF_USDA=1.639
NC_035105.1	39619406	.	C	T	.	.	MAF_USDA=6.557
NC_035105.1	39619427	.	C	T	.	.	MAF_INRAE=22.152;MAF_USDA=18.235
NC_035105.1	39619436	.	G	T	.	.	MAF_INRAE=22.152;MAF_USDA=22.353
NC_035105.1	39619611	.	C	G	.	.	MAF_INRAE=16.456;MAF_USDA=24.118
NC_035105.1	39619630	.	C	A	.	.	MAF_USDA=1.639
NC_035105.1	39619650	.	T	A	.	.	MAF_INRAE=5.263;MAF_USDA=1.639
NC_035105.1	39619704	.	T	A	.	.	MAF_INRAE=36.842;MAF_USDA=3.279
NC_035105.1	39619739	.	C	T	.	.	MAF_USDA=5.738
NC_035105.1	39619783	.	G	A	.	.	MAF_USDA=4.118
NC_035105.1	39619784	.	C	A	.	.	MAF_USDA=4.118
NC_035105.1	39619828	.	A	G	.	.	MAF_USDA=5.738
NC_035105.1	39619842	.	C	T	.	.	MAF_INRAE=23.418;MAF_USDA=18.824
NC_035105.1	39619899	.	C	A	.	.	MAF_USDA=5.738
NC_035105.1	39619900	.	G	A	.	.	MAF_USDA=3.279
NC_035105.1	39619918	.	C	T	.	.	MAF_USDA=13.529
NC_035105.1	39619994	.	A	G	.	.	MAF_INRAE=3.797;MAF_USDA=34.118
NC_035105.1	39620039	.	G	T	.	.	MAF_USDA=3.279
NC_035105.1	39620053	.	C	G	.	.	MAF_USDA=1.639
NC_035105.1	39620085	.	T	A	.	.	MAF_USDA=7.377
NC_035105.1	39620091	.	A	T	.	.	MAF_INRAE=36.842;MAF_USDA=50.0
NC_035105.1	39620135	.	G	A	.	.	MAF_INRAE=44.937;MAF_USDA=47.647
NC_035105.1	39620146	.	T	G	.	.	MAF_USDA=1.639
NC_035105.1	39620150	.	A	T	.	.	MAF_INRAE=5.063;MAF_USDA=6.471
NC_035105.1	39620151	.	C	T	.	.	MAF_USDA=1.639
NC_035105.1	39620177	.	C	T	.	.	MAF_USDA=1.639
NC_035105.1	39620220	.	G	A	.	.	MAF_USDA=6.557
NC_035105.1	39620233	.	C	T	.	.	MAF_INRAE=29.114;MAF_USDA=35.294
NC_035105.1	39620258	.	C	G	.	.	MAF_INRAE=3.797;MAF_USDA=11.765
NC_035105.1	39620308	.	T	G	.	.	MAF_INRAE=1.667;MAF_USDA=5.738
NC_035105.1	39620318	.	T	G	.	.	MAF_INRAE=5.263;MAF_USDA=6.557
NC_035105.1	39620371	.	C	T	.	.	MAF_INRAE=10.127
NC_035105.1	39620373	.	G	T	.	.	MAF_INRAE=7.5;MAF_USDA=16.667
NC_035105.1	39620374	.	T	C	.	.	MAF_USDA=14.583
NC_035105.1	39620400	.	T	G	.	.	MAF_USDA=2.459
NC_035105.1	39620409	.	C	A	.	.	MAF_USDA=3.279
NC_035105.1	39620413	.	G	T	.	.	MAF_USDA=3.279
NC_035105.1	39620427	.	C	T	.	.	MAF_USDA=1.639
NC_035105.1	39620431	.	A	G	.	.	MAF_USDA=1.667
NC_035105.1	39620462	.	C	A	.	.	MAF_USDA=1.667
NC_035105.1	39620473	.	C	A	.	.	MAF_USDA=1.667
NC_035105.1	39620482	.	C	T	.	.	MAF_USDA=17.262
NC_035105.1	39620600	.	C	T	.	.	MAF_USDA=5.294
NC_035105.1	39620605	.	C	T	.	.	MAF_USDA=2.941
NC_035105.1	39620607	.	G	A	.	.	MAF_USDA=6.471
NC_035105.1	39620624	.	C	A	.	.	MAF_INRAE=46.203;MAF_USDA=45.294
NC_035105.1	39620726	.	G	T	.	.	MAF_USDA=1.639
NC_035105.1	39620739	.	C	T	.	.	MAF_USDA=1.667
NC_035105.1	39622614	.	G	C	.	.	MAF_USDA=35.417
NC_035105.1	39622632	.	G	T	.	.	MAF_USDA=14.583
NC_035105.1	39622666	.	T	C	.	.	MAF_USDA=35.417
NC_035105.1	39622846	.	G	A	.	.	MAF_INRAE=15.789;MAF_USDA=20.69
NC_035105.1	39622852	.	C	T	.	.	MAF_USDA=1.639
NC_035105.1	39622907	.	T	C	.	.	MAF_INRAE=15.789;MAF_USDA=10.0
NC_035105.1	39622913	.	T	C	.	.	MAF_USDA=5.882
NC_035105.1	39622970	.	A	C	.	.	MAF_USDA=3.529
NC_035105.1	39622990	.	G	A	.	.	MAF_USDA=1.639
NC_035105.1	39623003	.	C	T	.	.	MAF_USDA=4.918
NC_035105.1	39623005	.	C	T	.	.	MAF_USDA=8.333
NC_035105.1	39623006	.	G	A	.	.	MAF_USDA=10.656
NC_035105.1	39623012	.	C	T	.	.	MAF_USDA=1.695
NC_035105.1	39623040	.	G	A	.	.	MAF_USDA=7.143
NC_035105.1	39623043	.	G	A	.	.	MAF_INRAE=5.263;MAF_USDA=5.0
NC_035105.1	39623047	.	T	A	.	.	MAF_INRAE=5.263
NC_035105.1	39623049	.	G	T	.	.	MAF_USDA=2.5
NC_035105.1	39623055	.	T	C	.	.	MAF_INRAE=2.632
NC_035105.1	39623060	.	T	G	.	.	MAF_USDA=1.667
NC_035105.1	39623063	.	C	T	.	.	MAF_INRAE=2.632
NC_035105.1	39623074	.	T	G	.	.	MAF_INRAE=21.053;MAF_USDA=20.238
NC_035105.1	39623075	.	C	G	.	.	MAF_USDA=20.238
NC_035105.1	39623076	.	T	G	.	.	MAF_USDA=6.25
NC_035105.1	39623229	.	A	G	.	.	MAF_USDA=11.176
NC_035105.1	39623332	.	T	G	.	.	MAF_USDA=20.732
NC_035105.1	39623339	.	T	C	.	.	MAF_USDA=31.325
NC_035105.1	39623360	.	A	G	.	.	MAF_INRAE=26.316;MAF_USDA=4.167
NC_035105.1	39623363	.	T	A	.	.	MAF_USDA=16.071
NC_035105.1	39623379	.	A	T	.	.	MAF_USDA=29.167
NC_035105.1	39623432	.	C	A	.	.	MAF_INRAE=6.667;MAF_USDA=9.836
NC_035105.1	39623450	.	T	G	.	.	MAF_USDA=2.459
NC_035105.1	39623457	.	A	G	.	.	MAF_INRAE=5.833;MAF_USDA=3.279
NC_035105.1	39623511	.	T	C	.	.	MAF_USDA=3.333
NC_035105.1	39623533	.	T	A	.	.	MAF_USDA=6.78
NC_035105.1	39623734	.	GC	GT	.	.	MAF_USDA=31.25
NC_035105.1	39623746	.	A	T	.	.	MAF_USDA=18.75
NC_035105.1	39624520	.	C	T	.	.	MAF_USDA=31.25
NC_035105.1	39624637	.	A	G	.	.	MAF_USDA=47.917
NC_035105.1	39624643	.	C	T	.	.	MAF_USDA=4.098
NC_035105.1	39624671	.	C	T	.	.	MAF_USDA=2.459
NC_035105.1	39624673	.	T	G	.	.	MAF_USDA=35.882
NC_035105.1	39624722	.	G	A	.	.	MAF_USDA=2.459
NC_035105.1	39624753	.	A	T	.	.	MAF_INRAE=21.053
NC_035105.1	39624772	.	A	C	.	.	MAF_USDA=2.459
NC_035105.1	39624774	.	C	A	.	.	MAF_USDA=2.459
NC_035105.1	39624789	.	T	C	.	.	MAF_USDA=2.459
NC_035105.1	39624819	.	A	G	.	.	MAF_USDA=18.103
NC_035105.1	39624824	.	G	T	.	.	MAF_INRAE=21.053;MAF_USDA=16.463
NC_035105.1	39624872	.	C	A	.	.	MAF_INRAE=42.105;MAF_USDA=46.471
NC_035105.1	39624892	.	G	A	.	.	MAF_INRAE=27.848;MAF_USDA=22.941
NC_035105.1	39624899	.	C	T	.	.	MAF_INRAE=8.861;MAF_USDA=14.118
NC_035105.1	39624924	.	A	G	.	.	MAF_INRAE=5.696;MAF_USDA=5.882
NC_035105.1	39624934	.	C	T	.	.	MAF_USDA=3.279
NC_035105.1	39624968	.	G	T	.	.	MAF_USDA=29.167
NC_035105.1	39624977	.	C	T	.	.	MAF_USDA=22.941
NC_035105.1	39625004	.	G	A	.	.	MAF_USDA=3.279
NC_035105.1	39625012	.	G	A	.	.	MAF_USDA=2.459
NC_035105.1	39625048	.	A	T	.	.	MAF_USDA=1.639
NC_035105.1	39625065	.	T	G	.	.	MAF_USDA=41.667
NC_035105.1	39625067	.	C	T	.	.	MAF_USDA=6.557
NC_035105.1	39625073	.	C	T	.	.	MAF_USDA=10.656
NC_035105.1	39625657	.	C	T	.	.	MAF_USDA=2.459
NC_035105.1	39625755	.	A	G	.	.	MAF_USDA=39.583
NC_035105.1	39625785	.	C	T	.	.	MAF_USDA=10.417
NC_035105.1	39625801	.	G	T	.	.	MAF_USDA=12.5
NC_035105.1	39625814	.	C	A	.	.	MAF_USDA=20.833
NC_035105.1	39625828	.	G	T	.	.	MAF_USDA=8.333
NC_035105.1	39625930	.	T	C	.	.	MAF_USDA=2.459
NC_035105.1	39625931	.	G	T	.	.	MAF_USDA=2.459
NC_035105.1	39626048	.	G	C	.	.	MAF_INRAE=21.053;MAF_USDA=41.176
NC_035105.1	39626104	.	A	G	.	.	MAF_USDA=3.279
NC_035105.1	39626221	.	G	T	.	.	MAF_INRAE=21.053;MAF_USDA=18.235
NC_035105.1	39626241	.	C	T	.	.	MAF_INRAE=42.105;MAF_USDA=28.235
NC_035105.1	39626264	.	G	A	.	.	MAF_USDA=2.459
NC_035105.1	39630958	.	T	C	.	.	MAF_INRAE=26.316
NC_035105.1	39630980	.	G	T	.	.	MAF_USDA=14.881
NC_035105.1	39631035	.	T	C	.	.	MAF_INRAE=5.263;MAF_USDA=2.459
NC_035105.1	39631070	.	C	A	.	.	MAF_USDA=6.25
NC_035105.1	39631075	.	C	T	.	.	MAF_USDA=6.25
NC_035105.1	39631081	.	C	A	.	.	MAF_USDA=8.333
NC_035105.1	39631082	.	G	C	.	.	MAF_USDA=8.333
NC_035105.1	39631092	.	A	C	.	.	MAF_INRAE=20.833;MAF_USDA=4.118
NC_035105.1	39631099	.	A	C	.	.	MAF_INRAE=20.0
NC_035105.1	39631121	.	A	G	.	.	MAF_INRAE=22.5;MAF_USDA=13.529
NC_035105.1	39631132	.	A	C	.	.	MAF_INRAE=6.329;MAF_USDA=14.583
NC_035105.1	39631136	.	G	C	.	.	MAF_INRAE=24.684;MAF_USDA=2.459
NC_035105.1	39631143	.	C	T	.	.	MAF_INRAE=25.0;MAF_USDA=14.118
NC_035105.1	39631148	.	T	C	.	.	MAF_INRAE=46.835;MAF_USDA=26.471
NC_035105.1	39631156	.	T	A	.	.	MAF_INRAE=25.0;MAF_USDA=15.294
NC_035105.1	39631170	.	A	G	.	.	MAF_INRAE=41.139;MAF_USDA=14.706
NC_035105.1	39631182	.	C	T	.	.	MAF_INRAE=9.167;MAF_USDA=14.118
NC_035105.1	39631226	.	T	C	.	.	MAF_INRAE=6.329
NC_035105.1	39631227	.	T	G	.	.	MAF_INRAE=32.911;MAF_USDA=12.941
NC_035105.1	39631246	.	C	T	.	.	MAF_INRAE=6.667;MAF_USDA=11.765
NC_035105.1	39631249	.	A	T	.	.	MAF_USDA=2.459
NC_035105.1	39631253	.	A	G	.	.	MAF_USDA=1.639
NC_035105.1	39631398	.	T	A	.	.	MAF_USDA=9.016
NC_035105.1	39631401	.	C	T	.	.	MAF_INRAE=2.5;MAF_USDA=14.583
NC_035105.1	39631420	.	G	T	.	.	MAF_INRAE=26.316;MAF_USDA=5.294
NC_035105.1	39631450	.	C	G	.	.	MAF_USDA=2.941
NC_035105.1	39631455	.	G	A	.	.	MAF_USDA=1.639
NC_035105.1	39631460	.	A	C	.	.	MAF_USDA=10.0
NC_035105.1	39631475	.	G	T	.	.	MAF_USDA=1.639
NC_035105.1	39631479	.	G	T	.	.	MAF_INRAE=5.263;MAF_USDA=8.197
NC_035105.1	39631504	.	G	T	.	.	MAF_USDA=4.098
NC_035105.1	39631521	.	A	C	.	.	MAF_INRAE=34.177;MAF_USDA=12.941
NC_035105.1	39631740	.	C	A	.	.	MAF_INRAE=21.053;MAF_USDA=1.639
NC_035105.1	39631753	.	C	A	.	.	MAF_INRAE=10.526
NC_035105.1	39631823	.	G	T	.	.	MAF_USDA=3.279
NC_035105.1	39640348	.	T	C	.	.	MAF_USDA=13.529
NC_035105.1	39640358	.	A	C	.	.	MAF_USDA=15.882
NC_035105.1	39640362	.	C	T	.	.	MAF_USDA=15.882
NC_035105.1	39640365	.	T	C	.	.	MAF_USDA=13.529
NC_035105.1	39640399	.	A	C	.	.	MAF_USDA=37.059
NC_035105.1	39640401	.	T	C	.	.	MAF_USDA=4.098
NC_035105.1	39640404	.	T	A	.	.	MAF_USDA=17.647
NC_035105.1	39640409	.	C	T	.	.	MAF_USDA=8.235
NC_035105.1	39640497	.	T	A	.	.	MAF_INRAE=8.333;MAF_USDA=14.118
NC_035105.1	39640507	.	A	T	.	.	MAF_USDA=1.639
NC_035105.1	39640685	.	A	G	.	.	MAF_INRAE=18.421
NC_035105.1	39640877	.	G	A	.	.	MAF_INRAE=26.316;MAF_USDA=1.639
NC_035105.1	39640886	.	T	A	.	.	MAF_USDA=1.639
NC_035105.1	39640889	.	A	G	.	.	MAF_INRAE=31.579;MAF_USDA=27.049
NC_035105.1	39640900	.	G	T	.	.	MAF_USDA=1.639
NC_035105.1	39640985	.	A	G	.	.	MAF_INRAE=5.263
NC_035105.1	39640993	.	A	C	.	.	MAF_USDA=10.417
NC_035105.1	39641188	.	G	A	.	.	MAF_INRAE=9.167;MAF_USDA=14.286
NC_035105.1	39641209	.	G	C	.	.	MAF_INRAE=10.759;MAF_USDA=19.412
NC_035105.1	39644770	.	C	T	.	.	MAF_USDA=12.5
NC_035105.1	39644779	.	A	T	.	.	MAF_USDA=12.5
NC_035105.1	39644806	.	A	C	.	.	MAF_USDA=12.353
NC_035105.1	39644836	.	G	T	.	.	MAF_USDA=12.5
NC_035105.1	39645286	.	A	T	.	.	MAF_INRAE=21.053;MAF_USDA=31.765
NC_035105.1	39645325	.	A	T	.	.	MAF_USDA=11.31
NC_035105.1	39645345	.	A	G	.	.	MAF_USDA=13.095
NC_035105.1	39645359	.	T	C	.	.	MAF_USDA=8.235
NC_035105.1	39645366	.	CTATATAA	CTATATAG	.	.	MAF_USDA=47.727
NC_035105.1	39645373	.	A	G	.	.	MAF_USDA=44.915
NC_035105.1	39645376	.	A	G	.	.	MAF_USDA=4.167
NC_035105.1	39645392	.	A	G	.	.	MAF_USDA=14.583
NC_035105.1	39645406	.	T	C	.	.	MAF_USDA=35.417
NC_035105.1	39645798	.	C	T	.	.	MAF_USDA=47.917
NC_035105.1	39645890	.	A	T	.	.	MAF_USDA=4.167
NC_035105.1	39645935	.	A	C	.	.	MAF_INRAE=26.316;MAF_USDA=35.417
NC_035105.1	39645937	.	G	T	.	.	MAF_INRAE=21.053;MAF_USDA=20.833
NC_035105.1	39645987	.	C	T	.	.	MAF_USDA=4.268
NC_035105.1	39645991	.	A	G	.	.	MAF_USDA=12.5
NC_035105.1	39646063	.	T	C	.	.	MAF_USDA=11.585
NC_035105.1	39646066	.	T	A	.	.	MAF_USDA=12.5
NC_035105.1	39646080	.	C	A	.	.	MAF_USDA=10.417
NC_035105.1	39652699	.	T	C	.	.	MAF_USDA=6.25
NC_035105.1	39652703	.	G	A	.	.	MAF_USDA=6.25
NC_035105.1	39652764	.	C	T	.	.	MAF_USDA=50.0
NC_035105.1	39652770	.	A	C	.	.	MAF_USDA=14.583
NC_035105.1	39652789	.	A	T	.	.	MAF_USDA=10.417
NC_035105.1	39652790	.	A	G	.	.	MAF_USDA=8.333
NC_035105.1	39652792	.	A	T	.	.	MAF_USDA=39.583
NC_035105.1	39652834	.	G	A	.	.	MAF_USDA=10.417
NC_035105.1	39652840	.	C	T	.	.	MAF_USDA=46.386
NC_035105.1	39652847	.	G	A	.	.	MAF_USDA=25.904
NC_035105.1	39652876	.	T	G	.	.	MAF_USDA=10.588
NC_035105.1	39652953	.	A	G	.	.	MAF_USDA=28.824
NC_035105.1	39652982	.	C	G	.	.	MAF_USDA=7.059
NC_035105.1	39653006	.	G	C	.	.	MAF_INRAE=35.0;MAF_USDA=12.5
NC_035105.1	39653027	.	T	C	.	.	MAF_INRAE=14.167;MAF_USDA=4.167
NC_035105.1	39653033	.	T	A	.	.	MAF_INRAE=2.5
NC_035105.1	39653038	.	T	C	.	.	MAF_INRAE=14.167;MAF_USDA=4.167
NC_035105.1	39653042	.	T	C	.	.	MAF_INRAE=44.167;MAF_USDA=39.583
NC_035105.1	39653061	.	C	A	.	.	MAF_USDA=47.917
NC_035105.1	39653086	.	G	T	.	.	MAF_USDA=29.412
NC_035105.1	39653109	.	G	T	.	.	MAF_INRAE=2.5
NC_035105.1	39653119	.	T	C	.	.	MAF_INRAE=43.333;MAF_USDA=43.75
NC_035105.1	39653139	.	T	A	.	.	MAF_USDA=3.279
NC_035105.1	39653150	.	A	G	.	.	MAF_USDA=22.941
NC_035105.1	39653151	.	T	A	.	.	MAF_USDA=27.059
NC_035105.1	39653152	.	A	T	.	.	MAF_USDA=22.941
NC_035105.1	39653155	.	T	G	.	.	MAF_INRAE=2.5
NC_035105.1	39653157	.	A	T	.	.	MAF_INRAE=35.833;MAF_USDA=23.529
NC_035105.1	39653183	.	T	C	.	.	MAF_USDA=6.471
NC_035105.1	39653187	.	C	T	.	.	MAF_USDA=5.882
NC_035105.1	39653195	.	G	T	.	.	MAF_INRAE=49.167;MAF_USDA=38.235
NC_035105.1	39653239	.	T	A	.	.	MAF_INRAE=2.5;MAF_USDA=16.071
NC_035105.1	39653276	.	C	G	.	.	MAF_USDA=22.917
NC_035105.1	39653288	.	G	A	.	.	MAF_INRAE=15.789;MAF_USDA=18.235
NC_035105.1	39653298	.	G	C	.	.	MAF_USDA=14.286
NC_035105.1	39653350	.	C	T	.	.	MAF_USDA=31.176
NC_035105.1	39653351	.	A	C	.	.	MAF_USDA=4.706
NC_035105.1	39653352	.	C	A	.	.	MAF_USDA=14.706
NC_035105.1	39653361	.	C	T	.	.	MAF_INRAE=11.667;MAF_USDA=15.882
NC_035105.1	39653381	.	A	G	.	.	MAF_INRAE=5.263;MAF_USDA=6.471
NC_035105.1	39653394	.	T	A	.	.	MAF_INRAE=10.127;MAF_USDA=10.417
NC_035105.1	39653399	.	A	C	.	.	MAF_USDA=42.169
NC_035105.1	39653403	.	T	G	.	.	MAF_USDA=3.279
NC_035105.1	39653407	.	C	A	.	.	MAF_INRAE=12.5;MAF_USDA=18.824
NC_035105.1	39653424	.	G	T	.	.	MAF_USDA=41.176
NC_035105.1	39653427	.	A	T	.	.	MAF_USDA=42.857
NC_035105.1	39653449	.	T	C	.	.	MAF_USDA=7.927
NC_035105.1	39653514	.	C	T	.	.	MAF_USDA=12.5
NC_035105.1	39654111	.	C	T	.	.	MAF_USDA=39.583
NC_035105.1	39654196	.	G	A	.	.	MAF_USDA=8.929
NC_035105.1	39654269	.	A	G	.	.	MAF_USDA=4.167
NC_035105.1	39654324	.	A	G	.	.	MAF_USDA=5.952
NC_035105.1	39654338	.	T	G	.	.	MAF_USDA=12.5
NC_035105.1	39654398	.	C	T	.	.	MAF_USDA=12.5
NC_035105.1	39654405	.	C	A	.	.	MAF_INRAE=5.263;MAF_USDA=13.529
NC_035105.1	39654407	.	T	G	.	.	MAF_USDA=12.941
NC_035105.1	39654410	.	A	C	.	.	MAF_INRAE=26.316;MAF_USDA=25.294
NC_035105.1	39654422	.	A	T	.	.	MAF_USDA=1.639
NC_035105.1	39654427	.	A	G	.	.	MAF_INRAE=10.526;MAF_USDA=7.059
NC_035105.1	39654435	.	A	T	.	.	MAF_USDA=12.5
NC_035105.1	39654462	.	G	T	.	.	MAF_USDA=12.5
NC_035105.1	39654478	.	C	T	.	.	MAF_USDA=5.0
NC_035105.1	39654511	.	C	G	.	.	MAF_USDA=1.695
NC_035105.1	39654519	.	C	A	.	.	MAF_USDA=12.5
NC_035105.1	39654567	.	A	C	.	.	MAF_USDA=8.333
NC_035105.1	39654585	.	G	C	.	.	MAF_USDA=8.333
NC_035105.1	39654586	.	T	A	.	.	MAF_USDA=14.583
NC_035105.1	39654591	.	T	C	.	.	MAF_USDA=14.583
NC_035105.1	39654594	.	T	G	.	.	MAF_USDA=14.583
NC_035105.1	39654596	.	G	T	.	.	MAF_USDA=7.229
NC_035105.1	39654614	.	T	G	.	.	MAF_USDA=12.5
NC_035105.1	39654615	.	T	C	.	.	MAF_USDA=1.639
NC_035105.1	39654627	.	G	A	.	.	MAF_USDA=6.548
NC_035105.1	39654638	.	C	T	.	.	MAF_USDA=3.333
NC_035105.1	39654642	.	A	T	.	.	MAF_INRAE=2.632;MAF_USDA=8.197
NC_035105.1	39654645	.	T	C	.	.	MAF_USDA=37.059
NC_035105.1	39654669	.	T	A	.	.	MAF_INRAE=8.333;MAF_USDA=8.824
NC_035105.1	39654678	.	G	A	.	.	MAF_INRAE=1.667
NC_035105.1	39654682	.	G	T	.	.	MAF_INRAE=2.632;MAF_USDA=11.176
NC_035105.1	39654693	.	A	C	.	.	MAF_INRAE=11.392;MAF_USDA=34.706
NC_035105.1	39654743	.	G	T	.	.	MAF_INRAE=8.228;MAF_USDA=18.235
NC_035105.1	39654760	.	T	C	.	.	MAF_INRAE=6.667;MAF_USDA=13.529
NC_035105.1	39654766	.	T	C	.	.	MAF_USDA=10.417
NC_035105.1	39654781	.	C	T	.	.	MAF_INRAE=6.667;MAF_USDA=12.941
NC_035105.1	39654802	.	G	A	.	.	MAF_INRAE=6.962;MAF_USDA=11.176
NC_035105.1	39654834	.	T	C	.	.	MAF_INRAE=9.494;MAF_USDA=10.656
NC_035105.1	39654873	.	T	C	.	.	MAF_INRAE=2.5;MAF_USDA=12.5
NC_035105.1	39654912	.	C	A	.	.	MAF_USDA=1.639
NC_035105.1	39654938	.	T	A	.	.	MAF_USDA=1.639
NC_035105.1	39655033	.	G	A	.	.	MAF_INRAE=7.595;MAF_USDA=10.417
NC_035105.1	39655037	.	A	T	.	.	MAF_USDA=48.214
NC_035105.1	39655038	.	C	T	.	.	MAF_INRAE=2.5;MAF_USDA=4.167
NC_035105.1	39655046	.	C	T	.	.	MAF_INRAE=2.5
NC_035105.1	39655048	.	C	T	.	.	MAF_USDA=1.639
NC_035105.1	39655056	.	G	C	.	.	MAF_USDA=3.279
NC_035105.1	39655060	.	A	C	.	.	MAF_USDA=2.459
NC_035105.1	39655063	.	C	A	.	.	MAF_USDA=4.918
NC_035105.1	39655097	.	T	G	.	.	MAF_INRAE=10.526;MAF_USDA=5.294
NC_035105.1	39655116	.	C	T	.	.	MAF_USDA=13.043
NC_035105.1	39655126	.	A	G	.	.	MAF_USDA=9.836
NC_035105.1	39655146	.	TCTAGAG	TCTAGAT	.	.	MAF_USDA=16.667
NC_035105.1	39655187	.	C	A	.	.	MAF_USDA=6.471
NC_035105.1	39655204	.	T	C	.	.	MAF_INRAE=26.316;MAF_USDA=12.353
NC_035105.1	39655222	.	T	C	.	.	MAF_INRAE=26.316;MAF_USDA=31.765
NC_035105.1	39655237	.	T	C	.	.	MAF_USDA=3.279
NC_035105.1	39655252	.	A	G	.	.	MAF_INRAE=21.053;MAF_USDA=2.5
NC_035105.1	39655268	.	G	T	.	.	MAF_INRAE=42.105;MAF_USDA=25.0
NC_035105.1	39655385	.	T	G	.	.	MAF_USDA=40.964
NC_035105.1	39655406	.	A	C	.	.	MAF_USDA=2.5
NC_035105.1	39655415	.	T	G	.	.	MAF_USDA=2.5
NC_035105.1	39655429	.	T	G	.	.	MAF_USDA=5.952
NC_035105.1	39655437	.	C	T	.	.	MAF_USDA=2.5
NC_035105.1	39655447	.	C	G	.	.	MAF_INRAE=26.316;MAF_USDA=12.5
NC_035105.1	39655460	.	T	G	.	.	MAF_INRAE=36.842;MAF_USDA=21.176
NC_035105.1	39655484	.	C	A	.	.	MAF_USDA=2.459
NC_035105.1	39655521	.	G	A	.	.	MAF_INRAE=26.316;MAF_USDA=15.294
NC_035105.1	39655548	.	T	C	.	.	MAF_USDA=3.279
NC_035105.1	39655593	.	A	C	.	.	MAF_INRAE=21.053
NC_035105.1	39655620	.	A	G	.	.	MAF_INRAE=9.494;MAF_USDA=32.738
NC_035105.1	39655640	.	A	C	.	.	MAF_INRAE=12.5;MAF_USDA=9.524
NC_035105.1	39655649	.	C	G	.	.	MAF_INRAE=15.823;MAF_USDA=47.619
NC_035105.1	39655662	.	A	T	.	.	MAF_INRAE=15.823;MAF_USDA=44.643
NC_035105.1	39655684	.	T	C	.	.	MAF_USDA=8.333
NC_035105.1	39655689	.	A	G	.	.	MAF_USDA=8.333
NC_035105.1	39655709	.	T	C	.	.	MAF_USDA=3.279
NC_035105.1	39655712	.	G	A	.	.	MAF_USDA=1.639
NC_035105.1	39655735	.	T	A	.	.	MAF_USDA=12.5
NC_035105.1	39655736	.	G	A	.	.	MAF_USDA=1.639
NC_035105.1	39655754	.	T	C	.	.	MAF_INRAE=2.5;MAF_USDA=12.5
NC_035105.1	39655762	.	G	T	.	.	MAF_USDA=1.639
NC_035105.1	39655769	.	G	T	.	.	MAF_INRAE=37.975;MAF_USDA=21.176
NC_035105.1	39655778	.	G	T	.	.	MAF_USDA=2.459
NC_035105.1	39655797	.	T	A	.	.	MAF_USDA=2.459
NC_035105.1	39655800	.	G	T	.	.	MAF_INRAE=12.658;MAF_USDA=15.294
NC_035105.1	39655802	.	T	C	.	.	MAF_USDA=2.459
NC_035105.1	39655826	.	A	T	.	.	MAF_USDA=2.459
NC_035105.1	39655843	.	G	A	.	.	MAF_INRAE=25.316;MAF_USDA=6.471
NC_035105.1	39655876	.	C	T	.	.	MAF_USDA=8.235
NC_035105.1	39655890	.	T	G	.	.	MAF_INRAE=31.646;MAF_USDA=13.529
NC_035105.1	39655894	.	C	A	.	.	MAF_USDA=1.667
NC_035105.1	39655919	.	C	A	.	.	MAF_INRAE=7.595;MAF_USDA=10.843
NC_035105.1	39655933	.	A	T	.	.	MAF_INRAE=2.5;MAF_USDA=2.5
NC_035105.1	39655956	.	C	T	.	.	MAF_INRAE=10.759;MAF_USDA=10.588
NC_035105.1	39656004	.	G	A	.	.	MAF_INRAE=25.316;MAF_USDA=13.529
NC_035105.1	39656020	.	G	T	.	.	MAF_INRAE=13.291;MAF_USDA=5.882
NC_035105.1	39656031	.	C	T	.	.	MAF_USDA=3.279
NC_035105.1	39656046	.	C	T	.	.	MAF_INRAE=7.5;MAF_USDA=17.647
NC_035105.1	39656059	.	G	T	.	.	MAF_INRAE=2.5;MAF_USDA=3.279
NC_035105.1	39656071	.	A	G	.	.	MAF_INRAE=2.5;MAF_USDA=3.279
NC_035105.1	39656101	.	C	A	.	.	MAF_USDA=1.639
NC_035105.1	39656108	.	T	G	.	.	MAF_USDA=2.083
NC_035105.1	39656147	.	A	C	.	.	MAF_INRAE=2.5;MAF_USDA=3.279
NC_035105.1	39656169	.	G	A	.	.	MAF_USDA=6.471
NC_035105.1	39656171	.	G	A	.	.	MAF_USDA=10.0
NC_035105.1	39656215	.	G	A	.	.	MAF_INRAE=21.053
NC_035105.1	39656245	.	T	C	.	.	MAF_INRAE=21.053
NC_035105.1	39656304	.	G	C	.	.	MAF_INRAE=2.5;MAF_USDA=2.459
NC_035105.1	39656358	.	T	A	.	.	MAF_INRAE=21.053
NC_035105.1	39656410	.	G	A	.	.	MAF_INRAE=5.263
NC_035105.1	39656429	.	A	T	.	.	MAF_INRAE=10.526;MAF_USDA=5.882
NC_035105.1	39656438	.	C	T	.	.	MAF_USDA=2.459
NC_035105.1	39656452	.	A	T	.	.	MAF_INRAE=42.105;MAF_USDA=25.294
NC_035105.1	39656463	.	A	G	.	.	MAF_USDA=3.279
NC_035105.1	39656489	.	C	A	.	.	MAF_USDA=3.279
NC_035105.1	39656503	.	G	A	.	.	MAF_INRAE=42.105
NC_035105.1	39656535	.	T	A	.	.	MAF_INRAE=42.405;MAF_USDA=27.647
NC_035105.1	39656547	.	G	T	.	.	MAF_INRAE=1.667;MAF_USDA=3.279
NC_035105.1	39656572	.	A	G	.	.	MAF_INRAE=1.667;MAF_USDA=4.098
NC_035105.1	39656575	.	T	G	.	.	MAF_INRAE=1.667;MAF_USDA=4.098
NC_035105.1	39656576	.	C	T	.	.	MAF_USDA=1.639
NC_035105.1	39656578	.	C	T	.	.	MAF_INRAE=1.667;MAF_USDA=4.098
NC_035105.1	39656581	.	T	C	.	.	MAF_INRAE=1.667;MAF_USDA=4.098
NC_035105.1	39656613	.	T	C	.	.	MAF_USDA=3.279
NC_035105.1	39656637	.	A	G	.	.	MAF_USDA=3.279
NC_035105.1	39656727	.	C	G	.	.	MAF_INRAE=2.5;MAF_USDA=3.279
NC_035105.1	39656735	.	T	C	.	.	MAF_INRAE=2.5;MAF_USDA=3.279
NC_035105.1	39656736	.	G	A	.	.	MAF_INRAE=2.5;MAF_USDA=3.279
NC_035105.1	39656741	.	T	A	.	.	MAF_USDA=3.529
NC_035105.1	39656768	.	T	C	.	.	MAF_INRAE=2.5;MAF_USDA=3.279
NC_035105.1	39656827	.	T	A	.	.	MAF_INRAE=2.5
NC_035105.1	39656851	.	G	T	.	.	MAF_INRAE=34.81;MAF_USDA=8.333
NC_035105.1	39656858	.	G	C	.	.	MAF_USDA=3.39
NC_035105.1	39656870	.	G	A	.	.	MAF_USDA=3.614
NC_035105.1	39656877	.	T	C	.	.	MAF_USDA=1.695
NC_035105.1	39656883	.	G	A	.	.	MAF_USDA=2.542
NC_035105.1	39656890	.	C	T	.	.	MAF_USDA=3.333
NC_035105.1	39656895	.	C	T	.	.	MAF_USDA=3.333
NC_035105.1	39656965	.	C	A	.	.	MAF_INRAE=2.5
NC_035105.1	39656975	.	T	A	.	.	MAF_INRAE=2.5;MAF_USDA=3.333
NC_035105.1	39657021	.	G	A	.	.	MAF_INRAE=1.667;MAF_USDA=3.333
NC_035105.1	39657022	.	G	A	.	.	MAF_INRAE=2.5
NC_035105.1	39657034	.	A	G	.	.	MAF_USDA=4.167
NC_035105.1	39657041	.	A	T	.	.	MAF_INRAE=31.579;MAF_USDA=20.833
NC_035105.1	39657084	.	G	A	.	.	MAF_INRAE=31.579;MAF_USDA=14.286
NC_035105.1	39657104	.	C	T	.	.	MAF_USDA=12.5
NC_035105.1	39657114	.	T	C	.	.	MAF_USDA=4.167
NC_035105.1	39657171	.	A	G	.	.	MAF_INRAE=31.579;MAF_USDA=22.917
NC_035105.1	39657184	.	C	A	.	.	MAF_USDA=18.675
NC_035105.1	39657212	.	T	G	.	.	MAF_USDA=14.583
NC_035105.1	39657218	.	T	G	.	.	MAF_USDA=3.39
NC_035105.1	39657452	.	A	G	.	.	MAF_USDA=7.627
NC_035105.1	39657463	.	T	C	.	.	MAF_USDA=2.542
NC_035105.1	39657489	.	A	G	.	.	MAF_INRAE=2.5;MAF_USDA=4.237
NC_035105.1	39657513	.	G	A	.	.	MAF_INRAE=3.333;MAF_USDA=10.169
NC_035105.1	39657519	.	A	C	.	.	MAF_INRAE=21.053
NC_035105.1	39657533	.	G	T	.	.	MAF_INRAE=2.5
NC_035105.1	39657578	.	T	G	.	.	MAF_INRAE=17.089;MAF_USDA=6.522
NC_035105.1	39657586	.	G	T	.	.	MAF_INRAE=2.5;MAF_USDA=12.5
NC_035105.1	39657601	.	T	G	.	.	MAF_INRAE=15.823;MAF_USDA=12.5
NC_035105.1	39657635	.	G	T	.	.	MAF_USDA=3.448
NC_035105.1	39657638	.	T	G	.	.	MAF_INRAE=21.053
NC_035105.1	39657656	.	G	T	.	.	MAF_USDA=4.31
NC_035105.1	39657947	.	C	T	.	.	MAF_INRAE=10.526;MAF_USDA=8.929
NC_035105.1	39657963	.	A	G	.	.	MAF_INRAE=21.053
NC_035105.1	39657968	.	C	T	.	.	MAF_USDA=12.5
NC_035105.1	39657969	.	T	G	.	.	MAF_USDA=3.279
NC_035105.1	39657994	.	T	C	.	.	MAF_INRAE=16.456;MAF_USDA=40.588
NC_035105.1	39658001	.	T	C	.	.	MAF_INRAE=14.557;MAF_USDA=35.882
NC_035105.1	39658006	.	A	G	.	.	MAF_INRAE=21.053;MAF_USDA=10.656
NC_035105.1	39658014	.	G	A	.	.	MAF_USDA=3.279
NC_035105.1	39658018	.	G	C	.	.	MAF_INRAE=25.949;MAF_USDA=5.882
NC_035105.1	39658047	.	A	G	.	.	MAF_INRAE=21.053;MAF_USDA=9.836
NC_035105.1	39658095	.	A	G	.	.	MAF_INRAE=1.667;MAF_USDA=10.417
NC_035105.1	39658112	.	G	T	.	.	MAF_INRAE=9.494;MAF_USDA=9.167
NC_035105.1	39658152	.	A	T	.	.	MAF_INRAE=21.053;MAF_USDA=28.571
NC_035105.1	39658154	.	A	T	.	.	MAF_USDA=12.5
NC_035105.1	39658157	.	T	G	.	.	MAF_INRAE=21.053
NC_035105.1	39658171	.	C	A	.	.	MAF_USDA=19.277
NC_035105.1	39658174	.	T	G	.	.	MAF_USDA=2.542
NC_035105.1	39658192	.	C	T	.	.	MAF_USDA=12.5
NC_035105.1	39658249	.	G	C	.	.	MAF_USDA=12.5
NC_035105.1	39658261	.	T	C	.	.	MAF_USDA=25.0
NC_035105.1	39658264	.	T	C	.	.	MAF_USDA=25.0
NC_035105.1	39658265	.	A	T	.	.	MAF_USDA=25.0
NC_035105.1	39658266	.	A	G	.	.	MAF_USDA=25.0
NC_035105.1	39658277	.	C	T	.	.	MAF_USDA=1.667
NC_035105.1	39658281	.	G	A	.	.	MAF_INRAE=21.053;MAF_USDA=4.167
NC_035105.1	39658285	.	A	T	.	.	MAF_USDA=10.714
NC_035105.1	39658294	.	T	G	.	.	MAF_USDA=13.69
NC_035105.1	39658304	.	ACCC	ACCG	.	.	MAF_USDA=39.583
NC_035105.1	39658307	.	C	G	.	.	MAF_USDA=40.0
NC_035105.1	39658314	.	G	C	.	.	MAF_USDA=3.279
NC_035105.1	39658323	.	G	T	.	.	MAF_USDA=5.882
NC_035105.1	39658346	.	A	G	.	.	MAF_USDA=4.118
NC_035105.1	39658359	.	C	A	.	.	MAF_INRAE=26.316;MAF_USDA=9.016
NC_035105.1	39658370	.	T	C	.	.	MAF_USDA=4.118
NC_035105.1	39658404	.	G	A	.	.	MAF_USDA=37.059
NC_035105.1	39658419	.	C	G	.	.	MAF_USDA=25.41
NC_035105.1	39658424	.	C	T	.	.	MAF_USDA=8.824
NC_035105.1	39658464	.	G	A	.	.	MAF_USDA=3.448
NC_035105.1	39658482	.	C	T	.	.	MAF_USDA=5.556
NC_035105.1	39658505	.	C	T	.	.	MAF_USDA=11.364
NC_035105.1	39658534	.	A	C	.	.	MAF_USDA=2.586
NC_035105.1	39658971	.	A	T	.	.	MAF_USDA=37.5
NC_035105.1	39658974	.	G	A	.	.	MAF_USDA=7.627
NC_035105.1	39658975	.	T	A	.	.	MAF_USDA=6.897
NC_035105.1	39658992	.	A	G	.	.	MAF_USDA=4.217
NC_035105.1	39658993	.	A	T	.	.	MAF_USDA=35.417
NC_035105.1	39659011	.	T	A	.	.	MAF_USDA=37.5
NC_035105.1	39659045	.	G	T	.	.	MAF_USDA=10.417
NC_035105.1	39659049	.	C	G	.	.	MAF_USDA=3.333
NC_035105.1	39659066	.	G	A	.	.	MAF_USDA=2.5
NC_035105.1	39659075	.	G	T	.	.	MAF_INRAE=37.5;MAF_USDA=8.333
NC_035105.1	39659076	.	C	A	.	.	MAF_USDA=27.381
NC_035105.1	39659088	.	T	A	.	.	MAF_USDA=2.5
NC_035105.1	39659089	.	T	A	.	.	MAF_USDA=2.5
NC_035105.1	39659090	.	T	A	.	.	MAF_USDA=8.929
NC_035105.1	39659091	.	T	A	.	.	MAF_USDA=2.083
NC_035105.1	39659092	.	T	G	.	.	MAF_USDA=47.917
NC_035105.1	39659106	.	T	A	.	.	MAF_USDA=3.333
NC_035105.1	39659114	.	A	G	.	.	MAF_USDA=9.524
NC_035105.1	39659115	.	G	A	.	.	MAF_USDA=6.548
NC_035105.1	39659121	.	C	A	.	.	MAF_USDA=1.667
NC_035105.1	39659136	.	A	G	.	.	MAF_USDA=1.639
NC_035105.1	39659139	.	C	A	.	.	MAF_USDA=3.279
NC_035105.1	39659175	.	A	T	.	.	MAF_USDA=1.176
NC_035105.1	39659180	.	A	T	.	.	MAF_USDA=1.639
NC_035105.1	39659183	.	A	G	.	.	MAF_INRAE=2.5;MAF_USDA=25.882
NC_035105.1	39659203	.	C	T	.	.	MAF_USDA=3.279
NC_035105.1	39659211	.	G	A	.	.	MAF_USDA=10.0
NC_035105.1	39659225	.	A	G	.	.	MAF_USDA=8.235
NC_035105.1	39659234	.	C	T	.	.	MAF_INRAE=13.291;MAF_USDA=5.294
NC_035105.1	39659333	.	G	T	.	.	MAF_INRAE=39.873;MAF_USDA=40.588
NC_035105.1	39659338	.	T	C	.	.	MAF_USDA=4.118
NC_035105.1	39659339	.	C	G	.	.	MAF_INRAE=39.873;MAF_USDA=22.941
NC_035105.1	39659388	.	T	A	.	.	MAF_USDA=1.639
NC_035105.1	39659409	.	T	G	.	.	MAF_USDA=25.0
NC_035105.1	39659410	.	C	G	.	.	MAF_INRAE=49.167;MAF_USDA=25.0
NC_035105.1	39659417	.	A	G	.	.	MAF_USDA=1.639
NC_035105.1	39659433	.	C	G	.	.	MAF_INRAE=2.5;MAF_USDA=12.5
NC_035105.1	39659435	.	C	T	.	.	MAF_INRAE=5.0;MAF_USDA=27.869
NC_035105.1	39659436	.	G	A	.	.	MAF_USDA=2.459
NC_035105.1	39659492	.	G	C	.	.	MAF_INRAE=15.19;MAF_USDA=11.176
NC_035105.1	39659493	.	C	T	.	.	MAF_INRAE=7.5;MAF_USDA=4.098
NC_035105.1	39659521	.	T	C	.	.	MAF_INRAE=1.667;MAF_USDA=18.033
NC_035105.1	39659534	.	G	T	.	.	MAF_USDA=3.529
NC_035105.1	39659540	.	C	T	.	.	MAF_USDA=5.882
NC_035105.1	39659581	.	TC	TG	.	.	MAF_USDA=12.5
NC_035105.1	39659582	.	C	G	.	.	MAF_INRAE=11.392
NC_035105.1	39659594	.	C	T	.	.	MAF_INRAE=2.5
NC_035105.1	39659628	.	T	C	.	.	MAF_USDA=11.905
NC_035105.1	39659640	.	C	T	.	.	MAF_USDA=9.167
NC_035105.1	39659649	.	G	A	.	.	MAF_USDA=9.167
NC_035105.1	39659672	.	G	T	.	.	MAF_INRAE=49.367;MAF_USDA=47.917
NC_035105.1	39659684	.	C	T	.	.	MAF_INRAE=32.5;MAF_USDA=15.476
NC_035105.1	39659690	.	G	T	.	.	MAF_INRAE=2.5
NC_035105.1	39659691	.	G	T	.	.	MAF_INRAE=46.667;MAF_USDA=45.833
NC_035105.1	39659694	.	A	G	.	.	MAF_USDA=10.417
NC_035105.1	39659697	.	G	T	.	.	MAF_USDA=12.5
NC_035105.1	39659706	.	C	T	.	.	MAF_INRAE=49.167
NC_035105.1	39659707	.	A	G	.	.	MAF_INRAE=49.167
NC_035105.1	39659708	.	G	A	.	.	MAF_INRAE=2.5
NC_035105.1	39659709	.	A	G	.	.	MAF_INRAE=49.167
NC_035105.1	39659713	.	C	T	.	.	MAF_INRAE=49.167;MAF_USDA=50.0
NC_035105.1	39659714	.	G	A	.	.	MAF_INRAE=2.5;MAF_USDA=2.976
NC_035105.1	39659721	.	A	G	.	.	MAF_INRAE=2.5;MAF_USDA=4.167
NC_035105.1	39659763	.	T	G	.	.	MAF_USDA=10.417
NC_035105.1	39659849	.	A	G	.	.	MAF_INRAE=46.667;MAF_USDA=25.0
NC_035105.1	39659850	.	C	T	.	.	MAF_USDA=6.548
NC_035105.1	39659861	.	A	G	.	.	MAF_INRAE=30.0;MAF_USDA=5.357
NC_035105.1	39659881	.	A	G	.	.	MAF_INRAE=30.0;MAF_USDA=5.357
NC_035105.1	39659887	.	C	T	.	.	MAF_INRAE=48.333;MAF_USDA=26.786
NC_035105.1	39659940	.	A	G	.	.	MAF_USDA=25.595
NC_035105.1	39659949	.	G	T	.	.	MAF_USDA=8.333
NC_035105.1	39659953	.	C	G	.	.	MAF_USDA=5.833
NC_035105.1	39659961	.	G	A	.	.	MAF_USDA=10.0
NC_035105.1	39659966	.	C	A	.	.	MAF_USDA=25.595
NC_035105.1	39660039	.	A	T	.	.	MAF_USDA=4.167
NC_035105.1	39660067	.	G	T	.	.	MAF_INRAE=1.667;MAF_USDA=16.667
NC_035105.1	39660122	.	C	A	.	.	MAF_USDA=4.167
NC_035105.1	39660131	.	C	A	.	.	MAF_USDA=1.695
NC_035105.1	39660140	.	T	C	.	.	MAF_USDA=18.072
NC_035105.1	39660168	.	A	T	.	.	MAF_USDA=14.583
NC_035105.1	39660172	.	G	A	.	.	MAF_USDA=39.13
NC_035105.1	39660176	.	C	T	.	.	MAF_USDA=41.304
NC_035105.1	39660178	.	A	T	.	.	MAF_USDA=45.833
NC_035105.1	39660185	.	A	G	.	.	MAF_USDA=45.833
NC_035105.1	39660186	.	C	T	.	.	MAF_USDA=43.75
NC_035105.1	39660188	.	T	A	.	.	MAF_USDA=45.833
NC_035105.1	39660191	.	A	G	.	.	MAF_USDA=12.5
NC_035105.1	39660210	.	A	G	.	.	MAF_USDA=4.167
NC_035105.1	39662999	.	C	T	.	.	MAF_USDA=7.627
NC_035105.1	39663002	.	G	T	.	.	MAF_USDA=12.048
NC_035105.1	39663042	.	G	A	.	.	MAF_USDA=12.5
NC_035105.1	39663055	.	C	T	.	.	MAF_USDA=10.417
NC_035105.1	39663086	.	G	A	.	.	MAF_USDA=3.279
NC_035105.1	39663272	.	C	T	.	.	MAF_INRAE=25.316;MAF_USDA=5.882
NC_035105.1	39663320	.	A	G	.	.	MAF_INRAE=28.481;MAF_USDA=13.529
NC_035105.1	39663354	.	C	T	.	.	MAF_USDA=1.176
NC_035105.1	39663355	.	G	T	.	.	MAF_USDA=2.459
NC_035105.1	39663357	.	C	A	.	.	MAF_INRAE=5.263
NC_035105.1	39663362	.	C	A	.	.	MAF_INRAE=12.025;MAF_USDA=7.647
NC_035105.1	39663368	.	A	T	.	.	MAF_INRAE=42.405;MAF_USDA=28.235
NC_035105.1	39663391	.	T	C	.	.	MAF_USDA=29.412
NC_035105.1	39663392	.	C	A	.	.	MAF_USDA=29.412
NC_035105.1	39663398	.	C	T	.	.	MAF_USDA=29.412
NC_035105.1	39663410	.	G	A	.	.	MAF_USDA=22.917
NC_035105.1	39663470	.	T	C	.	.	MAF_USDA=8.333
NC_035105.1	39663477	.	C	T	.	.	MAF_USDA=18.75
NC_035105.1	39663479	.	T	C	.	.	MAF_USDA=19.048
NC_035105.1	39663486	.	C	A	.	.	MAF_USDA=19.672
NC_035105.1	39663504	.	A	G	.	.	MAF_USDA=3.279
NC_035105.1	39663526	.	C	T	.	.	MAF_USDA=4.706
NC_035105.1	39663570	.	C	T	.	.	MAF_INRAE=2.5;MAF_USDA=1.176
NC_035105.1	39663573	.	C	A	.	.	MAF_USDA=1.639
NC_035105.1	39663605	.	A	G	.	.	MAF_INRAE=28.481;MAF_USDA=10.417
NC_035105.1	39663606	.	C	G	.	.	MAF_INRAE=34.167;MAF_USDA=14.706
NC_035105.1	39663643	.	G	C	.	.	MAF_INRAE=7.5;MAF_USDA=4.098
NC_035105.1	39663654	.	A	C	.	.	MAF_INRAE=27.848;MAF_USDA=13.529
NC_035105.1	39663724	.	G	A	.	.	MAF_USDA=3.279
NC_035105.1	39663758	.	A	G	.	.	MAF_INRAE=29.747;MAF_USDA=14.706
NC_035105.1	39663797	.	G	C	.	.	MAF_INRAE=37.975;MAF_USDA=27.059
NC_035105.1	39663863	.	C	T	.	.	MAF_USDA=1.639
NC_035105.1	39663927	.	G	A	.	.	MAF_INRAE=21.053
NC_035105.1	39664003	.	G	T	.	.	MAF_INRAE=21.053;MAF_USDA=29.412
NC_035105.1	39664020	.	A	G	.	.	MAF_USDA=8.197
NC_035105.1	39664072	.	G	A	.	.	MAF_INRAE=2.5;MAF_USDA=16.471
NC_035105.1	39664075	.	T	G	.	.	MAF_INRAE=15.789;MAF_USDA=8.235
NC_035105.1	39664080	.	G	T	.	.	MAF_USDA=45.294
NC_035105.1	39664097	.	C	G	.	.	MAF_USDA=41.667
NC_035105.1	39664099	.	C	G	.	.	MAF_USDA=41.667
NC_035105.1	39664104	.	G	C	.	.	MAF_USDA=41.667
NC_035105.1	39664112	.	A	T	.	.	MAF_INRAE=21.053;MAF_USDA=41.667
NC_035105.1	39664117	.	A	T	.	.	MAF_INRAE=2.5;MAF_USDA=20.0
NC_035105.1	39664167	.	A	C	.	.	MAF_USDA=14.706
NC_035105.1	39664175	.	C	A	.	.	MAF_USDA=4.918
NC_035105.1	39664179	.	G	A	.	.	MAF_USDA=1.639
NC_035105.1	39664247	.	C	T	.	.	MAF_USDA=7.377
NC_035105.1	39664252	.	C	A	.	.	MAF_USDA=6.25
NC_035105.1	39664253	.	C	A	.	.	MAF_USDA=14.754
NC_035105.1	39664278	.	C	A	.	.	MAF_USDA=5.294
NC_035105.1	39664279	.	C	A	.	.	MAF_USDA=34.118
NC_035105.1	39664302	.	A	T	.	.	MAF_USDA=4.167
NC_035105.1	39664305	.	T	G	.	.	MAF_USDA=45.882
NC_035105.1	39664308	.	T	G	.	.	MAF_INRAE=15.789;MAF_USDA=7.059
NC_035105.1	39664332	.	A	G	.	.	MAF_INRAE=18.421;MAF_USDA=27.647
NC_035105.1	39664341	.	C	A	.	.	MAF_USDA=35.882
NC_035105.1	39664350	.	G	A	.	.	MAF_USDA=37.647
NC_035105.1	39664357	.	C	G	.	.	MAF_USDA=3.529
NC_035105.1	39664361	.	T	C	.	.	MAF_INRAE=18.421;MAF_USDA=27.059
NC_035105.1	39664372	.	C	A	.	.	MAF_USDA=38.824
NC_035105.1	39664401	.	A	G	.	.	MAF_USDA=6.557
NC_035105.1	39664406	.	T	C	.	.	MAF_USDA=5.882
NC_035105.1	39664420	.	T	G	.	.	MAF_INRAE=18.421;MAF_USDA=31.176
NC_035105.1	39664458	.	C	T	.	.	MAF_INRAE=18.421;MAF_USDA=30.588
NC_035105.1	39664486	.	T	C	.	.	MAF_INRAE=5.0;MAF_USDA=10.0
NC_035105.1	39664487	.	C	A	.	.	MAF_INRAE=5.0;MAF_USDA=10.0
NC_035105.1	39664511	.	C	T	.	.	MAF_INRAE=21.053
NC_035105.1	39664536	.	G	T	.	.	MAF_USDA=1.639
NC_035105.1	39664542	.	G	A	.	.	MAF_INRAE=5.0;MAF_USDA=12.353
NC_035105.1	39664547	.	T	C	.	.	MAF_INRAE=43.671;MAF_USDA=28.824
NC_035105.1	39664598	.	T	A	.	.	MAF_INRAE=5.0;MAF_USDA=10.0
NC_035105.1	39664612	.	A	G	.	.	MAF_USDA=1.639
NC_035105.1	39664633	.	T	C	.	.	MAF_USDA=4.918
NC_035105.1	39664635	.	G	A	.	.	MAF_INRAE=38.608;MAF_USDA=40.588
NC_035105.1	39664644	.	T	A	.	.	MAF_INRAE=37.975;MAF_USDA=40.588
NC_035105.1	39664652	.	G	A	.	.	MAF_INRAE=39.241;MAF_USDA=27.059
NC_035105.1	39664685	.	T	C	.	.	MAF_INRAE=42.405;MAF_USDA=41.765
NC_035105.1	39664746	.	A	G	.	.	MAF_INRAE=9.167;MAF_USDA=20.492
NC_035105.1	39664749	.	C	A	.	.	MAF_INRAE=4.167
NC_035105.1	39664781	.	T	C	.	.	MAF_USDA=6.25
NC_035105.1	39664782	.	A	G	.	.	MAF_INRAE=21.519
NC_035105.1	39664784	.	G	A	.	.	MAF_INRAE=18.333;MAF_USDA=12.5
NC_035105.1	39664794	.	T	A	.	.	MAF_INRAE=38.333
NC_035105.1	39664813	.	A	G	.	.	MAF_INRAE=7.5
NC_035105.1	39664818	.	G	A	.	.	MAF_INRAE=5.0;MAF_USDA=9.412
NC_035105.1	39664865	.	A	C	.	.	MAF_INRAE=4.167
NC_035105.1	39664877	.	G	A	.	.	MAF_INRAE=5.0;MAF_USDA=8.824
NC_035105.1	39664880	.	G	T	.	.	MAF_INRAE=5.0;MAF_USDA=8.824
NC_035105.1	39664883	.	C	T	.	.	MAF_INRAE=5.0;MAF_USDA=8.824
NC_035105.1	39664886	.	A	G	.	.	MAF_INRAE=2.5;MAF_USDA=10.656
NC_035105.1	39664916	.	T	C	.	.	MAF_INRAE=32.5
NC_035105.1	39664921	.	G	A	.	.	MAF_INRAE=15.0
NC_035105.1	39664923	.	A	C	.	.	MAF_INRAE=34.167
NC_035105.1	39664931	.	G	A	.	.	MAF_USDA=28.571
NC_035105.1	39664932	.	G	C	.	.	MAF_USDA=21.429
NC_035105.1	39664933	.	G	A	.	.	MAF_USDA=45.833
NC_035105.1	39664934	.	T	A	.	.	MAF_INRAE=27.5
NC_035105.1	39664947	.	A	G	.	.	MAF_INRAE=19.167;MAF_USDA=26.471
NC_035105.1	39664949	.	C	T	.	.	MAF_INRAE=35.833
NC_035105.1	39664994	.	T	C	.	.	MAF_USDA=1.639
NC_035105.1	39665023	.	G	A	.	.	MAF_INRAE=1.667
NC_035105.1	39665035	.	C	G	.	.	MAF_INRAE=2.5
NC_035105.1	39665050	.	T	A	.	.	MAF_INRAE=26.667
NC_035105.1	39665067	.	C	T	.	.	MAF_USDA=1.639
NC_035105.1	39665114	.	A	T	.	.	MAF_USDA=2.083
NC_035105.1	39665123	.	G	A	.	.	MAF_USDA=2.083
NC_035105.1	39665135	.	A	G	.	.	MAF_USDA=2.941
NC_035105.1	39665138	.	C	T	.	.	MAF_USDA=22.353
NC_035105.1	39665142	.	T	A	.	.	MAF_USDA=15.882
NC_035105.1	39665143	.	G	T	.	.	MAF_USDA=15.882
NC_035105.1	39665150	.	A	C	.	.	MAF_USDA=14.706
NC_035105.1	39665154	.	T	C	.	.	MAF_USDA=2.941
NC_035105.1	39665201	.	G	A	.	.	MAF_INRAE=5.263;MAF_USDA=9.412
NC_035105.1	39665206	.	A	G	.	.	MAF_USDA=1.639
NC_035105.1	39665220	.	C	T	.	.	MAF_INRAE=2.5;MAF_USDA=7.647
NC_035105.1	39665246	.	G	T	.	.	MAF_USDA=15.294
NC_035105.1	39665247	.	C	T	.	.	MAF_USDA=15.294
NC_035105.1	39665288	.	C	G	.	.	MAF_INRAE=32.911;MAF_USDA=49.412
NC_035105.1	39665307	.	G	C	.	.	MAF_INRAE=29.114;MAF_USDA=48.824
NC_035105.1	39665311	.	T	A	.	.	MAF_INRAE=16.667;MAF_USDA=47.917
NC_035105.1	39665325	.	A	T	.	.	MAF_INRAE=37.975;MAF_USDA=39.412
NC_035105.1	39665335	.	A	G	.	.	MAF_INRAE=4.167;MAF_USDA=2.353
NC_035105.1	39665354	.	C	T	.	.	MAF_INRAE=5.263;MAF_USDA=5.882
NC_035105.1	39665356	.	T	C	.	.	MAF_USDA=5.882
NC_035105.1	39665378	.	C	A	.	.	MAF_INRAE=11.392;MAF_USDA=10.0
NC_035105.1	39665391	.	C	T	.	.	MAF_INRAE=45.57;MAF_USDA=44.706
NC_035105.1	39665418	.	T	C	.	.	MAF_INRAE=2.5;MAF_USDA=10.588
NC_035105.1	39665421	.	C	T	.	.	MAF_INRAE=15.789;MAF_USDA=20.588
NC_035105.1	39665429	.	G	T	.	.	MAF_INRAE=4.167;MAF_USDA=2.083
NC_035105.1	39665442	.	A	G	.	.	MAF_INRAE=3.333;MAF_USDA=5.294
NC_035105.1	39665462	.	G	A	.	.	MAF_INRAE=46.203;MAF_USDA=49.412
NC_035105.1	39665479	.	T	G	.	.	MAF_INRAE=2.5;MAF_USDA=2.353
NC_035105.1	39665482	.	A	G	.	.	MAF_INRAE=45.0;MAF_USDA=27.059
NC_035105.1	39665490	.	T	C	.	.	MAF_USDA=2.459
NC_035105.1	39665495	.	T	G	.	.	MAF_INRAE=8.861;MAF_USDA=4.098
NC_035105.1	39665503	.	C	A	.	.	MAF_USDA=1.639
NC_035105.1	39665508	.	C	A	.	.	MAF_INRAE=10.526;MAF_USDA=5.738
NC_035105.1	39665536	.	A	G	.	.	MAF_INRAE=16.667;MAF_USDA=19.412
NC_035105.1	39665572	.	G	A	.	.	MAF_INRAE=27.848;MAF_USDA=43.529
NC_035105.1	39665577	.	T	C	.	.	MAF_USDA=2.459
NC_035105.1	39665590	.	A	T	.	.	MAF_USDA=6.557
NC_035105.1	39665598	.	C	T	.	.	MAF_INRAE=15.789;MAF_USDA=10.588
NC_035105.1	39665599	.	G	T	.	.	MAF_USDA=3.529
NC_035105.1	39665611	.	C	T	.	.	MAF_USDA=49.412
NC_035105.1	39665646	.	G	T	.	.	MAF_INRAE=42.105;MAF_USDA=36.471
NC_035105.1	39665650	.	A	C	.	.	MAF_USDA=2.459
NC_035105.1	39665655	.	G	A	.	.	MAF_INRAE=26.316;MAF_USDA=11.176
NC_035105.1	39665662	.	A	C	.	.	MAF_USDA=6.471
NC_035105.1	39665740	.	T	G	.	.	MAF_USDA=5.738
NC_035105.1	39665742	.	C	G	.	.	MAF_USDA=5.738
NC_035105.1	39665750	.	G	A	.	.	MAF_USDA=9.412
NC_035105.1	39665779	.	C	T	.	.	MAF_USDA=5.0
NC_035105.1	39665785	.	A	C	.	.	MAF_USDA=5.833
NC_035105.1	39665792	.	C	T	.	.	MAF_USDA=11.765
NC_035105.1	39665797	.	A	G	.	.	MAF_INRAE=36.842;MAF_USDA=38.235
NC_035105.1	39665802	.	C	T	.	.	MAF_INRAE=21.053
NC_035105.1	39665828	.	G	A	.	.	MAF_USDA=34.706
NC_035105.1	39665842	.	G	A	.	.	MAF_USDA=34.706
NC_035105.1	39665885	.	C	T	.	.	MAF_USDA=10.417
NC_035105.1	39665886	.	G	A	.	.	MAF_USDA=6.471
NC_035105.1	39665914	.	T	C	.	.	MAF_USDA=4.098
NC_035105.1	39665918	.	T	A	.	.	MAF_USDA=29.167
NC_035105.1	39665924	.	A	T	.	.	MAF_USDA=39.583
NC_035105.1	39665929	.	T	G	.	.	MAF_USDA=39.583
NC_035105.1	39665931	.	T	G	.	.	MAF_USDA=8.333
NC_035105.1	39666117	.	C	T	.	.	MAF_USDA=18.75
NC_035105.1	39666162	.	C	T	.	.	MAF_USDA=10.417
NC_035105.1	39666165	.	C	T	.	.	MAF_USDA=8.197
NC_035105.1	39666221	.	A	G	.	.	MAF_INRAE=15.833
NC_035105.1	39666222	.	T	A	.	.	MAF_INRAE=15.833
NC_035105.1	39666262	.	G	A	.	.	MAF_USDA=9.016
NC_035105.1	39666263	.	A	T	.	.	MAF_USDA=9.016
NC_035105.1	39666282	.	T	C	.	.	MAF_USDA=8.333
NC_035105.1	39666303	.	T	C	.	.	MAF_USDA=8.333
NC_035105.1	39666308	.	T	G	.	.	MAF_USDA=8.197
NC_035105.1	39666312	.	C	A	.	.	MAF_USDA=11.31
NC_035105.1	39666324	.	C	G	.	.	MAF_USDA=2.459
NC_035105.1	39666335	.	T	C	.	.	MAF_USDA=41.667
NC_035105.1	39666371	.	G	T	.	.	MAF_INRAE=6.962;MAF_USDA=2.459
NC_035105.1	39666376	.	T	G	.	.	MAF_INRAE=21.053;MAF_USDA=42.353
NC_035105.1	39666380	.	G	A	.	.	MAF_USDA=31.176
NC_035105.1	39666407	.	T	A	.	.	MAF_USDA=22.353
NC_035105.1	39666422	.	G	A	.	.	MAF_INRAE=26.582;MAF_USDA=4.918
NC_035105.1	39666447	.	T	C	.	.	MAF_INRAE=21.053;MAF_USDA=47.647
NC_035105.1	39666486	.	A	G	.	.	MAF_INRAE=47.468;MAF_USDA=30.588
NC_035105.1	39666538	.	T	G	.	.	MAF_INRAE=31.646;MAF_USDA=8.197
NC_035105.1	39666591	.	C	T	.	.	MAF_INRAE=9.494;MAF_USDA=3.279
NC_035105.1	39666612	.	G	C	.	.	MAF_INRAE=24.051;MAF_USDA=42.353
NC_035105.1	39666654	.	G	A	.	.	MAF_USDA=1.639
NC_035105.1	39666655	.	T	C	.	.	MAF_USDA=1.639
NC_035105.1	39666656	.	T	A	.	.	MAF_USDA=1.639
NC_035105.1	39666657	.	T	G	.	.	MAF_USDA=1.639
NC_035105.1	39666663	.	G	A	.	.	MAF_USDA=6.557
NC_035105.1	39666669	.	G	C	.	.	MAF_USDA=1.639
NC_035105.1	39666675	.	G	A	.	.	MAF_INRAE=21.053;MAF_USDA=2.459
NC_035105.1	39666690	.	C	T	.	.	MAF_USDA=2.459
NC_035105.1	39666707	.	T	A	.	.	MAF_INRAE=23.418;MAF_USDA=49.412
NC_035105.1	39666738	.	G	A	.	.	MAF_INRAE=25.316;MAF_USDA=33.529
NC_035105.1	39666740	.	C	T	.	.	MAF_INRAE=6.962;MAF_USDA=5.882
NC_035105.1	39666742	.	A	G	.	.	MAF_INRAE=6.962;MAF_USDA=5.882
NC_035105.1	39666779	.	C	T	.	.	MAF_INRAE=21.053;MAF_USDA=2.459
NC_035105.1	39666780	.	G	A	.	.	MAF_INRAE=15.823;MAF_USDA=42.941
NC_035105.1	39666862	.	G	T	.	.	MAF_INRAE=3.333
NC_035105.1	39666890	.	C	T	.	.	MAF_INRAE=21.053
NC_035105.1	39666895	.	T	C	.	.	MAF_INRAE=3.333;MAF_USDA=12.5
NC_035105.1	39666921	.	T	A	.	.	MAF_USDA=16.667
NC_035105.1	39666923	.	A	G	.	.	MAF_USDA=18.75
NC_035105.1	39666943	.	A	T	.	.	MAF_USDA=20.833
NC_035105.1	39666950	.	A	G	.	.	MAF_USDA=30.357
NC_035105.1	39666955	.	C	A	.	.	MAF_USDA=47.826
NC_035105.1	39666960	.	G	T	.	.	MAF_USDA=36.905
NC_035105.1	39667148	.	T	G	.	.	MAF_USDA=32.941
NC_035105.1	39667155	.	A	T	.	.	MAF_INRAE=21.053;MAF_USDA=42.941
NC_035105.1	39667156	.	G	A	.	.	MAF_USDA=3.279
NC_035105.1	39667172	.	T	C	.	.	MAF_INRAE=5.263;MAF_USDA=11.765
NC_035105.1	39667179	.	C	A	.	.	MAF_USDA=3.279
NC_035105.1	39667180	.	G	A	.	.	MAF_USDA=3.529
NC_035105.1	39667193	.	T	C	.	.	MAF_USDA=34.118
NC_035105.1	39667194	.	A	C	.	.	MAF_USDA=8.333
NC_035105.1	39667195	.	A	T	.	.	MAF_INRAE=21.053;MAF_USDA=2.459
NC_035105.1	39667214	.	T	G	.	.	MAF_USDA=33.529
NC_035105.1	39667225	.	G	T	.	.	MAF_USDA=32.941
NC_035105.1	39667264	.	G	A	.	.	MAF_USDA=21.429
NC_035105.1	39667281	.	C	T	.	.	MAF_USDA=2.941
NC_035105.1	39667311	.	T	C	.	.	MAF_USDA=5.882
NC_035105.1	39667320	.	C	T	.	.	MAF_USDA=6.25
NC_035105.1	39667344	.	T	C	.	.	MAF_USDA=15.294
NC_035105.1	39667386	.	C	T	.	.	MAF_USDA=18.75
NC_035105.1	39667428	.	T	A	.	.	MAF_USDA=8.333
NC_035105.1	39667435	.	G	T	.	.	MAF_USDA=6.627
NC_035105.1	39667452	.	T	G	.	.	MAF_USDA=2.542
NC_035105.1	39667453	.	A	C	.	.	MAF_USDA=2.542
NC_035105.1	39667471	.	C	A	.	.	MAF_USDA=44.512
NC_035105.1	39667480	.	G	A	.	.	MAF_USDA=33.133
NC_035105.1	39667501	.	A	T	.	.	MAF_USDA=15.254
NC_035105.1	39667508	.	A	G	.	.	MAF_USDA=1.695
NC_035105.1	39667509	.	C	T	.	.	MAF_USDA=30.12
NC_035105.1	39667511	.	A	T	.	.	MAF_USDA=36.145
NC_035105.1	39667520	.	G	C	.	.	MAF_USDA=5.172
NC_035105.1	39667580	.	G	A	.	.	MAF_USDA=47.917
NC_035105.1	39667589	.	C	G	.	.	MAF_USDA=33.333
NC_035105.1	39667591	.	A	C	.	.	MAF_USDA=39.583
NC_035105.1	39667594	.	C	A	.	.	MAF_USDA=41.667
NC_035105.1	39667607	.	C	A	.	.	MAF_INRAE=47.368;MAF_USDA=47.917
NC_035105.1	39667615	.	T	G	.	.	MAF_INRAE=21.053;MAF_USDA=45.833
NC_035105.1	39667627	.	T	C	.	.	MAF_USDA=33.333
NC_035105.1	39667817	.	A	G	.	.	MAF_INRAE=21.053;MAF_USDA=36.471
NC_035105.1	39667833	.	C	G	.	.	MAF_INRAE=21.053;MAF_USDA=26.471
NC_035105.1	39667839	.	C	T	.	.	MAF_INRAE=21.053;MAF_USDA=27.059
NC_035105.1	39667850	.	G	A	.	.	MAF_INRAE=21.053;MAF_USDA=27.059
NC_035105.1	39667854	.	C	T	.	.	MAF_USDA=27.647
NC_035105.1	39667869	.	C	T	.	.	MAF_INRAE=42.105;MAF_USDA=14.706
NC_035105.1	39667898	.	G	A	.	.	MAF_USDA=14.583
NC_035105.1	39667927	.	G	A	.	.	MAF_INRAE=17.089;MAF_USDA=35.294
NC_035105.1	39667928	.	C	T	.	.	MAF_INRAE=15.833;MAF_USDA=35.294
NC_035105.1	39667935	.	T	C	.	.	MAF_INRAE=2.5;MAF_USDA=18.235
NC_035105.1	39667949	.	A	G	.	.	MAF_INRAE=39.241;MAF_USDA=28.235
NC_035105.1	39667981	.	C	T	.	.	MAF_USDA=4.098
NC_035105.1	39667987	.	T	A	.	.	MAF_INRAE=39.873;MAF_USDA=14.118
NC_035105.1	39667994	.	C	A	.	.	MAF_INRAE=16.456;MAF_USDA=35.882
NC_035105.1	39668000	.	G	A	.	.	MAF_INRAE=15.0
NC_035105.1	39668001	.	A	G	.	.	MAF_INRAE=15.0;MAF_USDA=35.294
NC_035105.1	39668006	.	C	G	.	.	MAF_USDA=4.918
NC_035105.1	39668032	.	A	C	.	.	MAF_INRAE=17.722;MAF_USDA=35.882
NC_035105.1	39668061	.	A	C	.	.	MAF_INRAE=21.053;MAF_USDA=28.235
NC_035105.1	39668080	.	C	T	.	.	MAF_INRAE=5.263;MAF_USDA=7.059
NC_035105.1	39668090	.	C	G	.	.	MAF_USDA=3.529
NC_035105.1	39668101	.	T	C	.	.	MAF_USDA=24.706
NC_035105.1	39668103	.	G	A	.	.	MAF_USDA=24.706
NC_035105.1	39668108	.	G	C	.	.	MAF_USDA=7.059
NC_035105.1	39668112	.	A	C	.	.	MAF_USDA=24.405
NC_035105.1	39668143	.	G	A	.	.	MAF_USDA=2.083
NC_035105.1	39668176	.	G	A	.	.	MAF_USDA=10.976
NC_035105.1	39668193	.	G	T	.	.	MAF_INRAE=21.053;MAF_USDA=50.0
NC_035105.1	39668273	.	C	T	.	.	MAF_USDA=8.333
NC_035105.1	39668299	.	C	T	.	.	MAF_INRAE=39.873;MAF_USDA=29.412
NC_035105.1	39668358	.	G	A	.	.	MAF_USDA=1.639
NC_035105.1	39668378	.	A	C	.	.	MAF_USDA=10.417
NC_035105.1	39668384	.	G	A	.	.	MAF_USDA=1.639
NC_035105.1	39668386	.	A	C	.	.	MAF_USDA=7.377
NC_035105.1	39668393	.	A	C	.	.	MAF_USDA=3.279
NC_035105.1	39668399	.	G	A	.	.	MAF_USDA=6.25
NC_035105.1	39668400	.	T	C	.	.	MAF_USDA=1.639
NC_035105.1	39668414	.	G	A	.	.	MAF_USDA=6.25
NC_035105.1	39668427	.	A	G	.	.	MAF_USDA=4.098
NC_035105.1	39668429	.	G	A	.	.	MAF_USDA=4.098
NC_035105.1	39668461	.	A	C	.	.	MAF_USDA=12.5
NC_035105.1	39668491	.	A	G	.	.	MAF_USDA=8.333
NC_035105.1	39668498	.	A	C	.	.	MAF_USDA=10.417
NC_035105.1	39668506	.	A	G	.	.	MAF_USDA=8.333
NC_035105.1	39668507	.	A	G	.	.	MAF_USDA=14.583
NC_035105.1	39668513	.	A	C	.	.	MAF_USDA=12.5
NC_035105.1	39668517	.	A	C	.	.	MAF_USDA=10.417
NC_035105.1	39668522	.	A	G	.	.	MAF_USDA=10.417
NC_035105.1	39668528	.	A	C	.	.	MAF_USDA=10.417
NC_035105.1	39668537	.	A	G	.	.	MAF_USDA=8.333
NC_035105.1	39668543	.	A	C	.	.	MAF_USDA=10.417
NC_035105.1	39668552	.	A	G	.	.	MAF_USDA=12.5
NC_035105.1	39668638	.	T	G	.	.	MAF_USDA=12.5
NC_035105.1	39668640	.	C	T	.	.	MAF_USDA=16.667
NC_035105.1	39669230	.	A	G	.	.	MAF_INRAE=5.263
NC_035105.1	39669257	.	C	A	.	.	MAF_USDA=14.024
NC_035105.1	39669279	.	T	A	.	.	MAF_USDA=21.084
NC_035105.1	39669315	.	A	T	.	.	MAF_USDA=6.25
NC_035105.1	39669328	.	T	G	.	.	MAF_USDA=15.882
NC_035105.1	39669346	.	A	G	.	.	MAF_USDA=44.048
NC_035105.1	39669389	.	A	C	.	.	MAF_USDA=4.098
NC_035105.1	39669395	.	A	T	.	.	MAF_USDA=4.098
NC_035105.1	39669406	.	G	A	.	.	MAF_USDA=4.098
NC_035105.1	39669424	.	G	C	.	.	MAF_INRAE=26.316;MAF_USDA=3.333
NC_035105.1	39669493	.	A	T	.	.	MAF_USDA=43.75
NC_035105.1	39669503	.	A	C	.	.	MAF_USDA=2.083
NC_035105.1	39669532	.	C	T	.	.	MAF_USDA=10.417
NC_035105.1	39669569	.	A	C	.	.	MAF_USDA=41.667
NC_035105.1	39669655	.	C	T	.	.	MAF_USDA=33.333
NC_035105.1	39669839	.	G	A	.	.	MAF_INRAE=5.263
NC_035105.1	39670039	.	C	T	.	.	MAF_USDA=1.639
NC_035105.1	39670066	.	G	A	.	.	MAF_USDA=5.294
NC_035105.1	39670074	.	C	A	.	.	MAF_USDA=50.0
NC_035105.1	39670212	.	C	A	.	.	MAF_INRAE=26.316;MAF_USDA=41.176
NC_035105.1	39670374	.	C	A	.	.	MAF_USDA=2.459
NC_035105.1	39670408	.	T	A	.	.	MAF_USDA=8.824
NC_035105.1	39670415	.	G	C	.	.	MAF_INRAE=9.494;MAF_USDA=26.471
NC_035105.1	39670452	.	C	G	.	.	MAF_USDA=6.557
NC_035105.1	39670472	.	T	G	.	.	MAF_INRAE=3.333;MAF_USDA=12.5
NC_035105.1	39670491	.	T	A	.	.	MAF_INRAE=10.0;MAF_USDA=27.059
NC_035105.1	39670499	.	T	A	.	.	MAF_INRAE=18.987;MAF_USDA=32.353
NC_035105.1	39670513	.	C	T	.	.	MAF_USDA=2.459
NC_035105.1	39670536	.	A	G	.	.	MAF_INRAE=9.494;MAF_USDA=3.279
NC_035105.1	39670538	.	C	T	.	.	MAF_USDA=2.459
NC_035105.1	39670551	.	C	A	.	.	MAF_INRAE=21.053
NC_035105.1	39670561	.	A	T	.	.	MAF_INRAE=9.494;MAF_USDA=27.059
NC_035105.1	39670585	.	A	G	.	.	MAF_INRAE=29.114;MAF_USDA=50.0
NC_035105.1	39670601	.	C	A,T	.	.	MAF_INRAE=26.316;MAF_USDA=18.75
NC_035105.1	39670622	.	C	A	.	.	MAF_INRAE=16.667;MAF_USDA=32.353
NC_035105.1	39670630	.	G	T	.	.	MAF_INRAE=8.861;MAF_USDA=25.882
NC_035105.1	39670637	.	A	C	.	.	MAF_INRAE=27.848;MAF_USDA=42.353
NC_035105.1	39670658	.	G	A	.	.	MAF_INRAE=9.167;MAF_USDA=15.294
NC_035105.1	39670659	.	C	T	.	.	MAF_USDA=2.459
NC_035105.1	39670671	.	A	C	.	.	MAF_INRAE=29.114
NC_035105.1	39670695	.	C	G	.	.	MAF_USDA=2.353
NC_035105.1	39670703	.	C	T	.	.	MAF_INRAE=2.5;MAF_USDA=12.5
NC_035105.1	39670708	.	G	T	.	.	MAF_INRAE=28.481;MAF_USDA=41.071
NC_035105.1	39670720	.	C	A	.	.	MAF_INRAE=28.481;MAF_USDA=40.0
NC_035105.1	39670724	.	G	A	.	.	MAF_INRAE=19.167;MAF_USDA=40.0
NC_035105.1	39670761	.	A	G	.	.	MAF_USDA=4.098
NC_035105.1	39670874	.	T	A	.	.	MAF_USDA=2.459
NC_035105.1	39670911	.	G	T	.	.	MAF_INRAE=9.494;MAF_USDA=33.333
NC_035105.1	39670960	.	T	G	.	.	MAF_INRAE=26.582;MAF_USDA=42.941
NC_035105.1	39670967	.	T	G	.	.	MAF_INRAE=18.987;MAF_USDA=28.824
NC_035105.1	39670968	.	A	C	.	.	MAF_INRAE=16.667
NC_035105.1	39670973	.	C	G	.	.	MAF_INRAE=31.579;MAF_USDA=22.941
NC_035105.1	39670977	.	T	A	.	.	MAF_INRAE=16.667;MAF_USDA=45.882
NC_035105.1	39670986	.	G	T	.	.	MAF_INRAE=26.582;MAF_USDA=46.471
NC_035105.1	39671014	.	T	G	.	.	MAF_USDA=48.214
NC_035105.1	39671034	.	C	T	.	.	MAF_USDA=8.333
NC_035105.1	39671050	.	C	T	.	.	MAF_USDA=16.667
NC_035105.1	39671051	.	A	G	.	.	MAF_USDA=22.917
NC_035105.1	39671139	.	T	C	.	.	MAF_USDA=6.25
NC_035105.1	39671158	.	A	C	.	.	MAF_USDA=8.333
NC_035105.1	39671200	.	C	T	.	.	MAF_USDA=29.167
NC_035105.1	39671227	.	G	A	.	.	MAF_USDA=33.333
NC_035105.1	39671268	.	T	C	.	.	MAF_INRAE=8.333;MAF_USDA=10.417
NC_035105.1	39671318	.	A	C	.	.	MAF_INRAE=8.333;MAF_USDA=33.333
NC_035105.1	39671340	.	T	A	.	.	MAF_INRAE=6.667
NC_035105.1	39671351	.	T	G	.	.	MAF_INRAE=2.5
NC_035105.1	39671363	.	G	A	.	.	MAF_USDA=8.197
NC_035105.1	39671365	.	T	C	.	.	MAF_INRAE=2.5
NC_035105.1	39671384	.	T	A	.	.	MAF_USDA=8.824
NC_035105.1	39671403	.	T	G	.	.	MAF_USDA=12.5
NC_035105.1	39671404	.	T	C	.	.	MAF_USDA=10.417
NC_035105.1	39671408	.	G	C	.	.	MAF_USDA=10.417
NC_035105.1	39671411	.	C	A	.	.	MAF_USDA=45.833
NC_035105.1	39671436	.	C	T	.	.	MAF_USDA=10.714
NC_035105.1	39671437	.	C	T	.	.	MAF_USDA=13.69
NC_035105.1	39671450	.	T	A	.	.	MAF_USDA=5.833
NC_035105.1	39671459	.	A	G	.	.	MAF_USDA=5.0
NC_035105.1	39671503	.	G	A	.	.	MAF_INRAE=2.5
NC_035105.1	39671504	.	A	G	.	.	MAF_USDA=4.098
NC_035105.1	39671571	.	C	T	.	.	MAF_INRAE=21.053;MAF_USDA=2.5
NC_035105.1	39671572	.	G	A	.	.	MAF_USDA=3.333
NC_035105.1	39671574	.	T	G	.	.	MAF_INRAE=26.316;MAF_USDA=17.262
NC_035105.1	39671598	.	G	A	.	.	MAF_INRAE=5.263;MAF_USDA=5.294
NC_035105.1	39671620	.	G	T	.	.	MAF_INRAE=9.494;MAF_USDA=31.176
NC_035105.1	39671622	.	C	T	.	.	MAF_INRAE=6.667;MAF_USDA=5.294
NC_035105.1	39671623	.	G	A	.	.	MAF_INRAE=2.5;MAF_USDA=31.176
NC_035105.1	39671638	.	G	A	.	.	MAF_USDA=1.639
NC_035105.1	39671663	.	C	T	.	.	MAF_USDA=2.459
NC_035105.1	39671685	.	T	C	.	.	MAF_INRAE=27.848;MAF_USDA=46.471
NC_035105.1	39671697	.	A	G	.	.	MAF_INRAE=9.494;MAF_USDA=25.882
NC_035105.1	39671724	.	G	A	.	.	MAF_INRAE=9.494;MAF_USDA=25.882
NC_035105.1	39671743	.	C	T	.	.	MAF_INRAE=26.316;MAF_USDA=18.033
NC_035105.1	39671744	.	C	A	.	.	MAF_USDA=10.656
NC_035105.1	39671784	.	G	A	.	.	MAF_INRAE=9.494;MAF_USDA=27.647
NC_035105.1	39671834	.	T	A	.	.	MAF_INRAE=15.833;MAF_USDA=32.941
NC_035105.1	39671861	.	C	T	.	.	MAF_INRAE=9.494;MAF_USDA=25.882
NC_035105.1	39671870	.	C	T	.	.	MAF_INRAE=9.494;MAF_USDA=26.471
NC_035105.1	39671872	.	G	A	.	.	MAF_INRAE=2.5;MAF_USDA=27.059
NC_035105.1	39671878	.	C	T	.	.	MAF_USDA=4.118
NC_035105.1	39671893	.	C	T	.	.	MAF_INRAE=9.494;MAF_USDA=25.882
NC_035105.1	39671894	.	G	A	.	.	MAF_INRAE=5.0;MAF_USDA=5.738
NC_035105.1	39671896	.	T	A	.	.	MAF_INRAE=2.5;MAF_USDA=24.706
NC_035105.1	39671930	.	G	A	.	.	MAF_INRAE=5.263
NC_035105.1	39671940	.	A	G	.	.	MAF_INRAE=19.62;MAF_USDA=34.118
NC_035105.1	39671950	.	A	C	.	.	MAF_INRAE=31.579
NC_035105.1	39671952	.	G	A	.	.	MAF_USDA=1.667
NC_035105.1	39671954	.	G	A	.	.	MAF_USDA=12.5
NC_035105.1	39671955	.	G	A	.	.	MAF_USDA=12.5
NC_035105.1	39671957	.	C	T	.	.	MAF_INRAE=31.579;MAF_USDA=20.833
NC_035105.1	39671970	.	T	A	.	.	MAF_USDA=16.667
NC_035105.1	39672000	.	T	G	.	.	MAF_USDA=2.083
NC_035105.1	39672033	.	G	T	.	.	MAF_INRAE=27.848;MAF_USDA=43.452
NC_035105.1	39672076	.	C	A	.	.	MAF_INRAE=2.5;MAF_USDA=6.471
NC_035105.1	39672077	.	T	C	.	.	MAF_INRAE=2.5;MAF_USDA=6.471
NC_035105.1	39672186	.	T	G	.	.	MAF_USDA=18.75
NC_035105.1	39672214	.	A	T	.	.	MAF_INRAE=28.947;MAF_USDA=22.353
NC_035105.1	39672227	.	A	G	.	.	MAF_INRAE=28.947;MAF_USDA=22.917
NC_035105.1	39672228	.	A	T	.	.	MAF_USDA=18.75
NC_035105.1	39672238	.	T	G	.	.	MAF_INRAE=10.0;MAF_USDA=18.824
NC_035105.1	39672271	.	T	C	.	.	MAF_INRAE=17.5;MAF_USDA=18.75
NC_035105.1	39672315	.	G	T	.	.	MAF_INRAE=28.481;MAF_USDA=41.176
NC_035105.1	39672318	.	T	C	.	.	MAF_USDA=1.639
NC_035105.1	39672335	.	C	T	.	.	MAF_INRAE=28.481;MAF_USDA=40.588
NC_035105.1	39672348	.	T	A	.	.	MAF_INRAE=2.5;MAF_USDA=12.5
NC_035105.1	39672350	.	T	C	.	.	MAF_INRAE=9.494;MAF_USDA=29.167
NC_035105.1	39672371	.	T	G	.	.	MAF_USDA=4.918
NC_035105.1	39672375	.	T	G	.	.	MAF_INRAE=9.494;MAF_USDA=27.059
NC_035105.1	39672398	.	C	T	.	.	MAF_INRAE=8.228;MAF_USDA=21.765
NC_035105.1	39672411	.	C	A	.	.	MAF_INRAE=9.494;MAF_USDA=1.639
NC_035105.1	39672417	.	C	T	.	.	MAF_INRAE=8.228;MAF_USDA=21.765
NC_035105.1	39672454	.	G	T	.	.	MAF_INRAE=2.5
NC_035105.1	39672465	.	C	A	.	.	MAF_INRAE=9.494;MAF_USDA=27.059
NC_035105.1	39672513	.	G	C	.	.	MAF_INRAE=2.5;MAF_USDA=12.5
NC_035105.1	39672576	.	A	G	.	.	MAF_USDA=8.197
NC_035105.1	39672659	.	A	G	.	.	MAF_INRAE=2.5;MAF_USDA=8.235
NC_035105.1	39672663	.	C	A	.	.	MAF_INRAE=9.494;MAF_USDA=27.059
NC_035105.1	39672682	.	T	A	.	.	MAF_INRAE=26.316;MAF_USDA=18.033
NC_035105.1	39672685	.	T	A	.	.	MAF_INRAE=18.987;MAF_USDA=32.353
NC_035105.1	39672714	.	A	G	.	.	MAF_INRAE=26.316;MAF_USDA=18.033
NC_035105.1	39672723	.	G	A	.	.	MAF_USDA=2.459
NC_035105.1	39672745	.	G	A	.	.	MAF_USDA=1.639
NC_035105.1	39672813	.	C	A	.	.	MAF_INRAE=2.5;MAF_USDA=9.412
NC_035105.1	39672820	.	C	T	.	.	MAF_INRAE=18.987;MAF_USDA=30.0
NC_035105.1	39672835	.	C	T	.	.	MAF_INRAE=18.987;MAF_USDA=28.235
NC_035105.1	39672842	.	T	A	.	.	MAF_INRAE=21.053
NC_035105.1	39672846	.	G	A	.	.	MAF_INRAE=5.263
NC_035105.1	39672848	.	A	G	.	.	MAF_INRAE=7.5;MAF_USDA=4.118
NC_035105.1	39672883	.	T	C	.	.	MAF_USDA=8.197
NC_035105.1	39672887	.	G	T	.	.	MAF_INRAE=4.167;MAF_USDA=1.639
NC_035105.1	39672909	.	G	A	.	.	MAF_USDA=10.588
NC_035105.1	39672939	.	A	C	.	.	MAF_USDA=2.459
NC_035105.1	39672949	.	G	A	.	.	MAF_INRAE=42.105;MAF_USDA=31.25
NC_035105.1	39672979	.	T	G	.	.	MAF_INRAE=4.167;MAF_USDA=2.459
NC_035105.1	39672980	.	G	T	.	.	MAF_INRAE=4.167;MAF_USDA=2.459
NC_035105.1	39673006	.	T	G	.	.	MAF_USDA=2.459
NC_035105.1	39673019	.	T	C	.	.	MAF_INRAE=9.494;MAF_USDA=31.176
NC_035105.1	39673076	.	G	A	.	.	MAF_USDA=11.765
NC_035105.1	39673108	.	A	C	.	.	MAF_USDA=2.459
NC_035105.1	39673155	.	T	G	.	.	MAF_INRAE=9.494;MAF_USDA=6.557
NC_035105.1	39673163	.	A	G	.	.	MAF_INRAE=4.43;MAF_USDA=3.529
NC_035105.1	39673185	.	G	T	.	.	MAF_INRAE=8.861;MAF_USDA=1.639
NC_035105.1	39673187	.	G	T	.	.	MAF_USDA=7.377
NC_035105.1	39673204	.	G	T	.	.	MAF_USDA=2.459
NC_035105.1	39673205	.	G	A	.	.	MAF_INRAE=1.667
NC_035105.1	39673209	.	A	T	.	.	MAF_USDA=1.639
NC_035105.1	39673211	.	C	T	.	.	MAF_USDA=2.459
NC_035105.1	39673216	.	C	T	.	.	MAF_INRAE=1.667;MAF_USDA=15.574
NC_035105.1	39673244	.	A	T	.	.	MAF_USDA=2.459
NC_035105.1	39673253	.	C	T	.	.	MAF_USDA=14.754
NC_035105.1	39673254	.	G	A	.	.	MAF_USDA=12.5
NC_035105.1	39673258	.	T	C	.	.	MAF_USDA=38.235
NC_035105.1	39673271	.	G	A	.	.	MAF_USDA=10.656
NC_035105.1	39673281	.	G	A	.	.	MAF_USDA=10.417
NC_035105.1	39673302	.	G	A	.	.	MAF_USDA=20.833
NC_035105.1	39673326	.	G	T	.	.	MAF_INRAE=5.263
NC_035105.1	39673337	.	G	A	.	.	MAF_USDA=29.167
NC_035105.1	39673363	.	G	T	.	.	MAF_USDA=31.25
NC_035105.1	39673365	.	TGTCATGG	TGTCATGA	.	.	MAF_USDA=8.333
NC_035105.1	39673405	.	G	T	.	.	MAF_USDA=4.167
NC_035105.1	39673411	.	G	A	.	.	MAF_INRAE=5.263;MAF_USDA=4.167
NC_035105.1	39675909	.	C	T	.	.	MAF_USDA=1.667
NC_035105.1	39675976	.	C	T	.	.	MAF_USDA=4.918
NC_035105.1	39675978	.	G	A	.	.	MAF_USDA=4.098
NC_035105.1	39675994	.	C	G	.	.	MAF_USDA=6.557
NC_035105.1	39676001	.	C	T	.	.	MAF_USDA=5.738
NC_035105.1	39676026	.	G	A	.	.	MAF_INRAE=4.167
NC_035105.1	39676082	.	C	T	.	.	MAF_USDA=8.197
NC_035105.1	39676098	.	C	T	.	.	MAF_USDA=5.738
NC_035105.1	39676107	.	A	G	.	.	MAF_USDA=4.098
NC_035105.1	39676178	.	C	T	.	.	MAF_INRAE=2.5
NC_035105.1	39676198	.	G	T	.	.	MAF_USDA=4.918
NC_035105.1	39676253	.	T	C	.	.	MAF_INRAE=46.835;MAF_USDA=39.412
NC_035105.1	39676383	.	C	G	.	.	MAF_INRAE=10.127
NC_035105.1	39676384	.	C	T	.	.	MAF_INRAE=5.0
NC_035105.1	39676412	.	C	T	.	.	MAF_INRAE=5.696
NC_035105.1	39676415	.	A	G	.	.	MAF_USDA=3.279
NC_035105.1	39676419	.	C	T	.	.	MAF_INRAE=20.833;MAF_USDA=7.059
NC_035105.1	39676421	.	G	A	.	.	MAF_INRAE=11.392
NC_035105.1	39676436	.	A	G	.	.	MAF_INRAE=32.5;MAF_USDA=40.588
NC_035105.1	39676437	.	G	A	.	.	MAF_INRAE=9.494
NC_035105.1	39676441	.	A	C	.	.	MAF_INRAE=25.833;MAF_USDA=41.176
NC_035105.1	39676442	.	T	G	.	.	MAF_INRAE=25.833;MAF_USDA=41.765
NC_035105.1	39676457	.	T	G	.	.	MAF_USDA=2.459
NC_035105.1	39676459	.	A	C	.	.	MAF_INRAE=20.833;MAF_USDA=22.917
NC_035105.1	39676461	.	G	A	.	.	MAF_INRAE=27.5;MAF_USDA=17.647
NC_035105.1	39676468	.	A	T	.	.	MAF_INRAE=20.833;MAF_USDA=22.917
NC_035105.1	39676471	.	T	C	.	.	MAF_INRAE=21.667;MAF_USDA=20.833
NC_035105.1	39676474	.	T	C	.	.	MAF_INRAE=21.667
NC_035105.1	39676476	.	T	C	.	.	MAF_INRAE=6.667;MAF_USDA=13.529
NC_035105.1	39676477	.	G	A	.	.	MAF_INRAE=21.667;MAF_USDA=31.25
NC_035105.1	39676495	.	C	T	.	.	MAF_INRAE=6.667
NC_035105.1	39676496	.	G	A	.	.	MAF_INRAE=6.667
NC_035105.1	39676524	.	T	G	.	.	MAF_INRAE=21.667
NC_035105.1	39676567	.	T	A	.	.	MAF_INRAE=47.5
NC_035105.1	39676571	.	A	C	.	.	MAF_INRAE=30.0
NC_035105.1	39676576	.	T	A	.	.	MAF_INRAE=45.0
NC_035105.1	39676611	.	T	A	.	.	MAF_INRAE=38.333;MAF_USDA=22.353
NC_035105.1	39676615	.	A	G	.	.	MAF_INRAE=38.333;MAF_USDA=23.529
NC_035105.1	39676620	.	C	T	.	.	MAF_INRAE=37.5;MAF_USDA=23.81
NC_035105.1	39676635	.	C	A	.	.	MAF_INRAE=7.5;MAF_USDA=6.548
NC_035105.1	39676639	.	C	A	.	.	MAF_INRAE=28.481;MAF_USDA=22.619
NC_035105.1	39676674	.	A	G	.	.	MAF_INRAE=43.038;MAF_USDA=28.235
NC_035105.1	39676680	.	G	T	.	.	MAF_INRAE=6.667;MAF_USDA=4.706
NC_035105.1	39676809	.	C	T	.	.	MAF_USDA=1.639
NC_035105.1	39676833	.	G	A	.	.	MAF_INRAE=11.392;MAF_USDA=5.294
NC_035105.1	39676855	.	G	C	.	.	MAF_USDA=5.738
NC_035105.1	39676871	.	C	T	.	.	MAF_INRAE=18.354;MAF_USDA=34.706
NC_035105.1	39676874	.	T	C	.	.	MAF_INRAE=21.053;MAF_USDA=10.0
NC_035105.1	39676875	.	G	A	.	.	MAF_USDA=5.882
NC_035105.1	39676896	.	G	A	.	.	MAF_INRAE=21.053;MAF_USDA=7.059
NC_035105.1	39676904	.	C	T	.	.	MAF_USDA=3.279
NC_035105.1	39676921	.	C	A	.	.	MAF_INRAE=32.278;MAF_USDA=24.706
NC_035105.1	39676922	.	G	A	.	.	MAF_INRAE=10.526;MAF_USDA=2.459
NC_035105.1	39676924	.	C	A	.	.	MAF_USDA=1.639
NC_035105.1	39676925	.	G	A	.	.	MAF_USDA=2.459
NC_035105.1	39676927	.	C	T	.	.	MAF_USDA=2.459
NC_035105.1	39676940	.	C	T	.	.	MAF_USDA=1.639
NC_035105.1	39676944	.	G	A	.	.	MAF_INRAE=18.987;MAF_USDA=41.176
NC_035105.1	39677049	.	A	T	.	.	MAF_USDA=2.941
NC_035105.1	39677060	.	A	C	.	.	MAF_USDA=2.941
NC_035105.1	39677080	.	C	A	.	.	MAF_USDA=4.098
NC_035105.1	39677166	.	C	T	.	.	MAF_USDA=1.765
NC_035105.1	39677195	.	T	C	.	.	MAF_USDA=1.639
NC_035105.1	39677200	.	T	C	.	.	MAF_INRAE=4.167
NC_035105.1	39677210	.	C	T	.	.	MAF_USDA=1.639
NC_035105.1	39677237	.	A	T	.	.	MAF_INRAE=21.053;MAF_USDA=8.824
NC_035105.1	39677250	.	T	C	.	.	MAF_INRAE=21.053;MAF_USDA=8.824
NC_035105.1	39677263	.	G	A	.	.	MAF_INRAE=3.333;MAF_USDA=5.882
NC_035105.1	39677293	.	A	G	.	.	MAF_INRAE=49.367;MAF_USDA=25.0
NC_035105.1	39677300	.	T	C	.	.	MAF_USDA=37.5
NC_035105.1	39677303	.	A	T	.	.	MAF_INRAE=40.0
NC_035105.1	39677304	.	G	T	.	.	MAF_USDA=47.619
NC_035105.1	39677312	.	A	G	.	.	MAF_INRAE=46.667;MAF_USDA=25.0
NC_035105.1	39677342	.	T	C	.	.	MAF_USDA=5.294
NC_035105.1	39677354	.	CATCACTGGGGCCGAGCTCCCTGCT	CATCACTGGGGCCGAGCTCCCTGCC	.	.	MAF_USDA=14.583
NC_035105.1	39677394	.	A	T	.	.	MAF_INRAE=10.526;MAF_USDA=25.294
NC_035105.1	39677395	.	T	A	.	.	MAF_USDA=1.639
NC_035105.1	39677474	.	G	A	.	.	MAF_INRAE=10.526;MAF_USDA=24.706
NC_035105.1	39677488	.	T	G	.	.	MAF_USDA=48.235
NC_035105.1	39677510	.	A	G	.	.	MAF_USDA=7.377
NC_035105.1	39677569	.	G	C	.	.	MAF_USDA=1.639
NC_035105.1	39677576	.	A	T	.	.	MAF_USDA=25.294
NC_035105.1	39677604	.	G	A	.	.	MAF_USDA=24.118
NC_035105.1	39681883	.	A	G	.	.	MAF_USDA=14.706
NC_035105.1	39681889	.	A	G	.	.	MAF_USDA=30.588
NC_035105.1	39681890	.	C	A	.	.	MAF_USDA=31.25
NC_035105.1	39681902	.	C	T	.	.	MAF_USDA=4.118
NC_035105.1	39681906	.	C	A	.	.	MAF_USDA=7.059
NC_035105.1	39681935	.	C	T	.	.	MAF_INRAE=10.526;MAF_USDA=22.353
NC_035105.1	39681964	.	G	A	.	.	MAF_USDA=1.639
NC_035105.1	39682023	.	G	C	.	.	MAF_USDA=1.639
NC_035105.1	39682031	.	C	A	.	.	MAF_INRAE=17.089;MAF_USDA=32.353
NC_035105.1	39682039	.	C	T	.	.	MAF_INRAE=10.526;MAF_USDA=28.235
NC_035105.1	39682040	.	A	T	.	.	MAF_USDA=27.647
NC_035105.1	39682090	.	G	A	.	.	MAF_USDA=4.098
NC_035105.1	39682116	.	C	T	.	.	MAF_INRAE=6.962;MAF_USDA=11.176
NC_035105.1	39682137	.	T	C	.	.	MAF_INRAE=6.962;MAF_USDA=30.0
NC_035105.1	39682183	.	G	A	.	.	MAF_USDA=1.639
NC_035105.1	39682228	.	T	G	.	.	MAF_INRAE=36.842;MAF_USDA=49.412
NC_035105.1	39682275	.	T	C	.	.	MAF_USDA=2.459
NC_035105.1	39684717	.	A	C	.	.	MAF_USDA=3.279
NC_035105.1	39684819	.	C	G	.	.	MAF_INRAE=2.632
NC_035105.1	39685005	.	C	T	.	.	MAF_USDA=7.647
NC_035105.1	39685017	.	G	A	.	.	MAF_USDA=5.294
NC_035105.1	39685102	.	C	G	.	.	MAF_INRAE=34.177;MAF_USDA=47.647
NC_035105.1	39685105	.	C	A	.	.	MAF_USDA=3.279
NC_035105.1	39685165	.	C	A	.	.	MAF_INRAE=2.5;MAF_USDA=4.918
NC_035105.1	39685168	.	A	G	.	.	MAF_INRAE=31.013;MAF_USDA=18.235
NC_035105.1	39685191	.	G	A	.	.	MAF_USDA=8.235
NC_035105.1	39685214	.	A	C	.	.	MAF_USDA=17.213
NC_035105.1	39685218	.	C	T	.	.	MAF_USDA=3.279
NC_035105.1	39685243	.	G	A	.	.	MAF_USDA=2.459
NC_035105.1	39685257	.	A	G	.	.	MAF_INRAE=31.013;MAF_USDA=19.412
NC_035105.1	39685335	.	T	A	.	.	MAF_INRAE=7.5;MAF_USDA=4.118
NC_035105.1	39685346	.	G	C	.	.	MAF_INRAE=5.263
NC_035105.1	39685361	.	T	C	.	.	MAF_USDA=4.098
NC_035105.1	39685435	.	G	A	.	.	MAF_USDA=5.738
NC_035105.1	39685439	.	C	T	.	.	MAF_USDA=5.738
NC_035105.1	39685448	.	C	G	.	.	MAF_USDA=5.738
NC_035105.1	39685524	.	C	T	.	.	MAF_USDA=4.167
NC_035105.1	39685587	.	C	G	.	.	MAF_USDA=25.0
NC_035105.1	39685588	.	T	A	.	.	MAF_USDA=20.833
NC_035105.1	39685612	.	T	C	.	.	MAF_USDA=7.059
NC_035105.1	39685629	.	C	T	.	.	MAF_USDA=3.279
NC_035105.1	39685636	.	T	C	.	.	MAF_USDA=12.5
NC_035105.1	39685639	.	C	G	.	.	MAF_USDA=4.167
NC_035105.1	39685684	.	C	T	.	.	MAF_USDA=3.333
NC_035105.1	39685689	.	G	A	.	.	MAF_USDA=48.214
NC_035105.1	39685697	.	T	G	.	.	MAF_USDA=24.167
NC_035105.1	39685752	.	T	G	.	.	MAF_USDA=4.098
NC_035105.1	39685775	.	T	C	.	.	MAF_USDA=9.836
NC_035105.1	39685776	.	A	G	.	.	MAF_USDA=12.941
NC_035105.1	39685788	.	A	G	.	.	MAF_USDA=19.412
NC_035105.1	39685803	.	T	C	.	.	MAF_USDA=6.25
NC_035105.1	39689436	.	A	G	.	.	MAF_USDA=20.833
NC_035105.1	39689437	.	T	A	.	.	MAF_USDA=20.833
NC_035105.1	39689519	.	T	C	.	.	MAF_USDA=14.583
NC_035105.1	39689528	.	A	G	.	.	MAF_USDA=10.417
NC_035105.1	39689600	.	T	C	.	.	MAF_USDA=1.639
NC_035105.1	39689644	.	A	C	.	.	MAF_USDA=19.672
NC_035105.1	39689646	.	G	A	.	.	MAF_USDA=4.918
NC_035105.1	39689701	.	C	G	.	.	MAF_USDA=18.235
NC_035105.1	39689783	.	C	T	.	.	MAF_USDA=6.471
NC_035105.1	39689787	.	T	C	.	.	MAF_USDA=9.016
NC_035105.1	39689789	.	T	A	.	.	MAF_USDA=1.639
NC_035105.1	39689800	.	A	C	.	.	MAF_USDA=4.706
NC_035105.1	39689801	.	A	T	.	.	MAF_USDA=4.706
NC_035105.1	39689812	.	A	T	.	.	MAF_USDA=4.706
NC_035105.1	39689819	.	T	A	.	.	MAF_USDA=1.667
NC_035105.1	39689828	.	C	A	.	.	MAF_USDA=4.167
NC_035105.1	39689863	.	C	A	.	.	MAF_USDA=44.048
NC_035105.1	39689874	.	T	G	.	.	MAF_USDA=7.377
NC_035105.1	39689876	.	A	G	.	.	MAF_USDA=7.377
NC_035105.1	39689923	.	C	A	.	.	MAF_USDA=29.167
NC_035105.1	39689962	.	G	T	.	.	MAF_USDA=5.294
NC_035105.1	39689979	.	C	T	.	.	MAF_USDA=5.882
NC_035105.1	39690013	.	C	T	.	.	MAF_USDA=41.176
NC_035105.1	39690019	.	A	C	.	.	MAF_USDA=39.412
NC_035105.1	39690020	.	T	C	.	.	MAF_USDA=4.918
NC_035105.1	39690023	.	T	G	.	.	MAF_USDA=1.639
NC_035105.1	39690038	.	C	A	.	.	MAF_USDA=38.095
NC_035105.1	39690051	.	G	C	.	.	MAF_USDA=8.333
NC_035105.1	39690155	.	A	G	.	.	MAF_USDA=20.833
NC_035105.1	39690284	.	A	G	.	.	MAF_USDA=14.583
NC_035105.1	39694936	.	G	T	.	.	MAF_USDA=4.167
NC_035105.1	39695014	.	C	A	.	.	MAF_USDA=45.652
NC_035105.1	39695089	.	T	G	.	.	MAF_USDA=8.197
NC_035105.1	39695093	.	A	T	.	.	MAF_USDA=3.279
NC_035105.1	39695095	.	C	A	.	.	MAF_USDA=3.279
NC_035105.1	39695180	.	T	A	.	.	MAF_INRAE=5.263
NC_035105.1	39695367	.	T	G	.	.	MAF_USDA=8.333
NC_035105.1	39695450	.	G	T	.	.	MAF_USDA=2.353
NC_035105.1	39695458	.	G	T	.	.	MAF_INRAE=2.5;MAF_USDA=8.824
NC_035105.1	39695466	.	G	A	.	.	MAF_USDA=14.118
NC_035105.1	39695492	.	A	G	.	.	MAF_INRAE=36.842;MAF_USDA=18.235
NC_035105.1	39695505	.	G	A	.	.	MAF_INRAE=22.152;MAF_USDA=21.765
NC_035105.1	39695506	.	A	C	.	.	MAF_INRAE=25.833;MAF_USDA=21.765
NC_035105.1	39695529	.	T	A	.	.	MAF_INRAE=10.526
NC_035105.1	39695533	.	G	T	.	.	MAF_USDA=27.083
NC_035105.1	39695553	.	A	G	.	.	MAF_INRAE=41.139;MAF_USDA=43.529
NC_035105.1	39695561	.	G	A	.	.	MAF_INRAE=43.038;MAF_USDA=47.059
NC_035105.1	39695594	.	C	T	.	.	MAF_INRAE=5.696;MAF_USDA=3.279
NC_035105.1	39695638	.	A	C	.	.	MAF_USDA=8.333
NC_035105.1	39695646	.	A	G	.	.	MAF_USDA=5.738
NC_035105.1	39695655	.	G	A	.	.	MAF_USDA=5.294
NC_035105.1	39695660	.	A	C	.	.	MAF_USDA=5.294
NC_035105.1	39695661	.	C	A	.	.	MAF_USDA=5.294
NC_035105.1	39695688	.	G	A	.	.	MAF_INRAE=27.848;MAF_USDA=40.361
NC_035105.1	39695727	.	G	A	.	.	MAF_INRAE=47.368;MAF_USDA=12.651
NC_035105.1	39695751	.	G	A	.	.	MAF_USDA=7.143
NC_035105.1	39695753	.	C	T	.	.	MAF_USDA=6.548
NC_035105.1	39695780	.	C	A	.	.	MAF_INRAE=10.526;MAF_USDA=10.119
NC_035105.1	39695785	.	A	G	.	.	MAF_INRAE=47.368;MAF_USDA=7.143
NC_035105.1	39695793	.	G	T	.	.	MAF_USDA=8.333
NC_035105.1	39695799	.	T	G	.	.	MAF_USDA=7.143
NC_035105.1	39695815	.	G	A	.	.	MAF_USDA=7.5
NC_035105.1	39695822	.	C	T	.	.	MAF_INRAE=10.526
NC_035105.1	39695827	.	A	T	.	.	MAF_INRAE=10.526
NC_035105.1	39695871	.	A	C	.	.	MAF_USDA=29.167
NC_035105.1	39695872	.	C	G	.	.	MAF_USDA=8.333
NC_035105.1	39695884	.	G	T	.	.	MAF_INRAE=10.526;MAF_USDA=21.084
NC_035105.1	39695891	.	GTAGAT	GTAGAG	.	.	MAF_USDA=8.333
NC_035105.1	39695896	.	T	G	.	.	MAF_USDA=9.483
NC_035105.1	39695901	.	G	T	.	.	MAF_INRAE=47.368;MAF_USDA=14.583
NC_035105.1	39695915	.	T	C	.	.	MAF_INRAE=21.053;MAF_USDA=34.524
NC_035105.1	39695916	.	G	A	.	.	MAF_INRAE=47.368;MAF_USDA=9.524
NC_035105.1	39695922	.	T	A	.	.	MAF_INRAE=47.368;MAF_USDA=10.119
NC_035105.1	39695960	.	C	G	.	.	MAF_INRAE=26.316;MAF_USDA=34.337
NC_035105.1	39695985	.	A	G	.	.	MAF_INRAE=26.316;MAF_USDA=41.667
NC_035105.1	39695986	.	C	T	.	.	MAF_USDA=6.548
NC_035105.1	39695987	.	G	A	.	.	MAF_USDA=2.976
NC_035105.1	39696017	.	C	T	.	.	MAF_INRAE=10.526;MAF_USDA=7.738
NC_035105.1	39696035	.	C	G	.	.	MAF_USDA=7.143
NC_035105.1	39696044	.	G	A	.	.	MAF_INRAE=10.526;MAF_USDA=7.738
NC_035105.1	39696057	.	A	G	.	.	MAF_USDA=9.524
NC_035105.1	39696064	.	G	A	.	.	MAF_USDA=3.39
NC_035105.1	39696067	.	A	G	.	.	MAF_USDA=37.805
NC_035105.1	39696068	.	A	T	.	.	MAF_USDA=6.098
NC_035105.1	39696079	.	G	A	.	.	MAF_USDA=38.415
NC_035105.1	39696125	.	G	T	.	.	MAF_USDA=29.878
NC_035105.1	39696174	.	C	T	.	.	MAF_USDA=48.171
NC_035105.1	39696305	.	C	A	.	.	MAF_USDA=18.235
NC_035105.1	39696306	.	A	T	.	.	MAF_USDA=18.235
NC_035105.1	39696307	.	G	A	.	.	MAF_USDA=18.235
NC_035105.1	39696403	.	A	C	.	.	MAF_INRAE=10.526;MAF_USDA=7.059
NC_035105.1	39696418	.	G	A	.	.	MAF_USDA=1.639
NC_035105.1	39696467	.	G	A	.	.	MAF_USDA=4.217
NC_035105.1	39696535	.	A	G	.	.	MAF_USDA=25.0
NC_035105.1	39696567	.	G	T	.	.	MAF_USDA=9.036
NC_035105.1	39696599	.	A	G	.	.	MAF_USDA=22.917
NC_035105.1	39696608	.	C	G	.	.	MAF_INRAE=2.632
NC_035105.1	39696657	.	G	A	.	.	MAF_USDA=18.75
NC_035105.1	39696665	.	A	G	.	.	MAF_USDA=45.833
NC_035105.1	39698371	.	G	C	.	.	MAF_USDA=5.833
NC_035105.1	39698373	.	T	G	.	.	MAF_USDA=11.905
NC_035105.1	39698382	.	A	G	.	.	MAF_USDA=6.25
NC_035105.1	39698404	.	A	C	.	.	MAF_USDA=7.229
NC_035105.1	39698410	.	G	A	.	.	MAF_INRAE=10.526;MAF_USDA=22.892
NC_035105.1	39698413	.	G	A	.	.	MAF_USDA=4.237
NC_035105.1	39698417	.	A	G	.	.	MAF_USDA=3.39
NC_035105.1	39698509	.	C	T	.	.	MAF_INRAE=10.526;MAF_USDA=14.583
NC_035105.1	39698537	.	C	A	.	.	MAF_USDA=11.765
NC_035105.1	39698551	.	A	G	.	.	MAF_INRAE=36.842;MAF_USDA=39.412
NC_035105.1	39698590	.	A	G	.	.	MAF_USDA=25.294
NC_035105.1	39698602	.	C	T	.	.	MAF_USDA=1.639
NC_035105.1	39698818	.	G	A	.	.	MAF_INRAE=46.203;MAF_USDA=38.235
NC_035105.1	39698823	.	G	T	.	.	MAF_INRAE=46.203;MAF_USDA=38.824
NC_035105.1	39698825	.	C	T	.	.	MAF_USDA=1.639
NC_035105.1	39698827	.	T	A	.	.	MAF_INRAE=49.167;MAF_USDA=38.824
NC_035105.1	39698833	.	C	A	.	.	MAF_INRAE=46.203;MAF_USDA=38.824
NC_035105.1	39698869	.	A	G	.	.	MAF_INRAE=25.949;MAF_USDA=33.529
NC_035105.1	39698872	.	G	A	.	.	MAF_INRAE=25.833;MAF_USDA=19.412
NC_035105.1	39698942	.	A	G	.	.	MAF_INRAE=10.526;MAF_USDA=27.059
NC_035105.1	39698944	.	G	T	.	.	MAF_USDA=7.647
NC_035105.1	39698945	.	G	A	.	.	MAF_USDA=18.824
NC_035105.1	39698952	.	G	C	.	.	MAF_INRAE=5.263;MAF_USDA=3.279
NC_035105.1	39698988	.	A	G	.	.	MAF_USDA=7.738
NC_035105.1	39699003	.	A	T	.	.	MAF_USDA=10.87
NC_035105.1	39699060	.	G	A	.	.	MAF_USDA=9.322
NC_035105.1	39699077	.	C	G	.	.	MAF_USDA=39.13
NC_035105.1	39699081	.	T	G	.	.	MAF_USDA=13.043
NC_035105.1	39699312	.	A	C	.	.	MAF_USDA=8.696
NC_035105.1	39699358	.	C	T	.	.	MAF_USDA=13.043
NC_035105.1	39699394	.	T	C	.	.	MAF_USDA=28.261
NC_035105.1	39699419	.	A	G	.	.	MAF_USDA=18.75
NC_035105.1	39699463	.	T	A	.	.	MAF_USDA=45.833
NC_035105.1	39699480	.	C	A	.	.	MAF_USDA=4.167
NC_035105.1	39699486	.	C	G	.	.	MAF_USDA=4.167
NC_035105.1	39699506	.	C	T	.	.	MAF_USDA=6.25
NC_035105.1	39699507	.	A	T	.	.	MAF_USDA=10.417
NC_035105.1	39699547	.	T	G	.	.	MAF_INRAE=2.632
NC_035105.1	39699549	.	A	T	.	.	MAF_USDA=14.583
NC_035105.1	39699607	.	T	C	.	.	MAF_USDA=16.667
NC_035105.1	39699623	.	T	G	.	.	MAF_INRAE=5.263
NC_035105.1	39699648	.	C	T	.	.	MAF_INRAE=5.263
NC_035105.1	39699711	.	T	A	.	.	MAF_USDA=17.391
NC_035105.1	39699717	.	C	A	.	.	MAF_USDA=6.522
NC_035105.1	39699807	.	C	T	.	.	MAF_USDA=39.583
NC_035105.1	39699815	.	A	T	.	.	MAF_USDA=18.75
NC_035105.1	39699821	.	T	A	.	.	MAF_USDA=18.75
NC_035105.1	39699890	.	G	A	.	.	MAF_USDA=8.333
NC_035105.1	39699892	.	T	A	.	.	MAF_USDA=6.25
NC_035105.1	39699939	.	T	G	.	.	MAF_USDA=8.333
NC_035105.1	39701034	.	T	A	.	.	MAF_USDA=50.0
NC_035105.1	39701043	.	A	C	.	.	MAF_USDA=18.75
NC_035105.1	39701052	.	G	A	.	.	MAF_USDA=18.75
NC_035105.1	39701061	.	G	T	.	.	MAF_USDA=18.75
NC_035105.1	39701100	.	T	G	.	.	MAF_USDA=4.31
NC_035105.1	39701168	.	T	G	.	.	MAF_USDA=14.881
NC_035105.1	39701211	.	G	T	.	.	MAF_USDA=50.0
NC_035105.1	39701277	.	G	T	.	.	MAF_USDA=27.976
NC_035105.1	39701278	.	T	G	.	.	MAF_USDA=16.667
NC_035105.1	39701317	.	A	G	.	.	MAF_USDA=21.429
NC_035105.1	39701373	.	T	G	.	.	MAF_USDA=48.214
NC_035105.1	39701404	.	C	T	.	.	MAF_USDA=16.667
NC_035105.1	39701521	.	A	G	.	.	MAF_USDA=25.595
NC_035105.1	39701588	.	C	A	.	.	MAF_USDA=7.5
NC_035105.1	39701613	.	A	G	.	.	MAF_USDA=28.916
NC_035105.1	39701625	.	C	T	.	.	MAF_USDA=39.583
NC_035105.1	39701639	.	A	T	.	.	MAF_USDA=27.083
NC_035105.1	39701668	.	A	T	.	.	MAF_USDA=11.364
NC_035105.1	39701673	.	C	G	.	.	MAF_USDA=47.727
NC_035105.1	39701731	.	G	A	.	.	MAF_USDA=17.391
NC_035105.1	39701741	.	T	C	.	.	MAF_USDA=17.391
NC_035105.1	39701841	.	G	A	.	.	MAF_USDA=10.417
NC_035105.1	39701857	.	T	C	.	.	MAF_USDA=16.667
NC_035105.1	39701858	.	C	T	.	.	MAF_USDA=16.667
NC_035105.1	39701865	.	C	T	.	.	MAF_USDA=16.667
NC_035105.1	39701874	.	C	G	.	.	MAF_USDA=20.833
NC_035105.1	39701880	.	T	C	.	.	MAF_USDA=24.405
NC_035105.1	39701881	.	G	A	.	.	MAF_USDA=23.81
NC_035105.1	39701905	.	C	A	.	.	MAF_USDA=26.471
NC_035105.1	39701915	.	T	C	.	.	MAF_USDA=5.882
NC_035105.1	39701916	.	T	C	.	.	MAF_USDA=5.882
NC_035105.1	39701939	.	T	C	.	.	MAF_USDA=6.25
NC_035105.1	39701940	.	C	A	.	.	MAF_USDA=6.557
NC_035105.1	39701960	.	T	G	.	.	MAF_USDA=18.75
NC_035105.1	39701963	.	T	C	.	.	MAF_USDA=1.639
NC_035105.1	39701966	.	A	G	.	.	MAF_INRAE=26.316;MAF_USDA=30.0
NC_035105.1	39701970	.	T	A	.	.	MAF_USDA=18.75
NC_035105.1	39701974	.	G	A	.	.	MAF_USDA=16.667
NC_035105.1	39701996	.	T	G	.	.	MAF_USDA=6.667
NC_035105.1	39702011	.	C	T	.	.	MAF_USDA=1.667
NC_035105.1	39702018	.	T	C	.	.	MAF_INRAE=10.526;MAF_USDA=18.072
NC_035105.1	39702037	.	A	T	.	.	MAF_USDA=10.0
NC_035105.1	39702051	.	G	A	.	.	MAF_USDA=4.098
NC_035105.1	39702070	.	A	C	.	.	MAF_USDA=8.333
NC_035105.1	39702075	.	G	A	.	.	MAF_USDA=14.583
NC_035105.1	39702120	.	T	C	.	.	MAF_USDA=45.833
NC_035105.1	39702138	.	A	C	.	.	MAF_USDA=29.167
NC_035105.1	39702142	.	G	A	.	.	MAF_USDA=8.235
NC_035105.1	39702177	.	C	T	.	.	MAF_INRAE=10.526
NC_035105.1	39702181	.	G	T	.	.	MAF_USDA=10.656
NC_035105.1	39702226	.	C	T	.	.	MAF_INRAE=26.316;MAF_USDA=34.706
NC_035105.1	39702227	.	C	T	.	.	MAF_USDA=2.459
NC_035105.1	39702229	.	T	C	.	.	MAF_USDA=7.647
NC_035105.1	39702232	.	A	C	.	.	MAF_USDA=40.588
NC_035105.1	39702242	.	C	G	.	.	MAF_INRAE=5.263
NC_035105.1	39702250	.	G	A	.	.	MAF_INRAE=21.053;MAF_USDA=27.381
NC_035105.1	39702289	.	G	A	.	.	MAF_INRAE=10.526;MAF_USDA=6.557
NC_035105.1	39702305	.	G	C	.	.	MAF_INRAE=26.316;MAF_USDA=38.824
NC_035105.1	39702307	.	C	T	.	.	MAF_USDA=41.176
NC_035105.1	39702334	.	C	T	.	.	MAF_USDA=3.279
NC_035105.1	39702400	.	T	C	.	.	MAF_USDA=27.083
NC_035105.1	39702429	.	G	T	.	.	MAF_USDA=33.333
NC_035105.1	39702453	.	C	T	.	.	MAF_USDA=37.647
NC_035105.1	39702480	.	A	G	.	.	MAF_USDA=14.583
NC_035105.1	39702492	.	A	T	.	.	MAF_INRAE=26.316;MAF_USDA=36.471
NC_035105.1	39702518	.	G	T	.	.	MAF_USDA=12.5
NC_035105.1	39702612	.	C	G	.	.	MAF_USDA=7.377
NC_035105.1	39702729	.	CTA	CTT	.	.	MAF_USDA=39.583
NC_035105.1	39702731	.	A	T	.	.	MAF_USDA=23.729
NC_035105.1	39702738	.	C	G	.	.	MAF_USDA=7.059
NC_035105.1	39702754	.	T	C	.	.	MAF_USDA=5.882
NC_035105.1	39702807	.	A	T	.	.	MAF_USDA=29.167
NC_035105.1	39702810	.	C	T	.	.	MAF_USDA=31.25
NC_035105.1	39702816	.	A	T	.	.	MAF_USDA=16.667
NC_035105.1	39702912	.	G	T	.	.	MAF_INRAE=2.5;MAF_USDA=11.765
NC_035105.1	39702992	.	G	A	.	.	MAF_INRAE=6.962;MAF_USDA=7.647
NC_035105.1	39703092	.	T	C	.	.	MAF_USDA=28.824
NC_035105.1	39703136	.	G	A	.	.	MAF_INRAE=5.263
NC_035105.1	39703159	.	G	T	.	.	MAF_USDA=43.75
NC_035105.1	39703194	.	A	G	.	.	MAF_USDA=2.459
NC_035105.1	39703997	.	A	T	.	.	MAF_USDA=8.824
NC_035105.1	39704031	.	A	G	.	.	MAF_INRAE=15.789;MAF_USDA=32.353
NC_035105.1	39704110	.	TA	TT	.	.	MAF_USDA=20.833
NC_035105.1	39704111	.	A	T	.	.	MAF_INRAE=42.105;MAF_USDA=41.667
NC_035105.1	39704275	.	C	T	.	.	MAF_INRAE=34.81;MAF_USDA=31.765
NC_035105.1	39704322	.	G	T	.	.	MAF_USDA=3.279
NC_035105.1	39704329	.	G	A	.	.	MAF_USDA=5.882
NC_035105.1	39704332	.	C	A	.	.	MAF_USDA=5.882
NC_035105.1	39704370	.	A	T	.	.	MAF_INRAE=28.481;MAF_USDA=39.412
NC_035105.1	39704376	.	A	G	.	.	MAF_INRAE=32.911;MAF_USDA=44.118
NC_035105.1	39704377	.	C	T	.	.	MAF_USDA=1.639
NC_035105.1	39704379	.	A	C	.	.	MAF_INRAE=29.167;MAF_USDA=44.118
NC_035105.1	39704384	.	G	C	.	.	MAF_INRAE=39.241;MAF_USDA=26.471
NC_035105.1	39704444	.	G	A	.	.	MAF_USDA=8.333
NC_035105.1	39704455	.	G	C	.	.	MAF_USDA=31.176
NC_035105.1	39704499	.	C	T	.	.	MAF_USDA=2.459
NC_035105.1	39704527	.	C	T	.	.	MAF_USDA=2.459
NC_035105.1	39704528	.	T	G	.	.	MAF_INRAE=37.342;MAF_USDA=25.882
NC_035105.1	39704659	.	A	G	.	.	MAF_INRAE=32.911
NC_035105.1	39704673	.	A	G	.	.	MAF_INRAE=2.5;MAF_USDA=12.5
NC_035105.1	39704710	.	G	C	.	.	MAF_INRAE=28.481
NC_035105.1	39704739	.	A	T	.	.	MAF_INRAE=12.025;MAF_USDA=11.765
NC_035105.1	39704769	.	C	T	.	.	MAF_INRAE=37.975;MAF_USDA=25.294
NC_035105.1	39704772	.	T	G	.	.	MAF_INRAE=36.667;MAF_USDA=25.294
NC_035105.1	39704780	.	G	C	.	.	MAF_INRAE=27.848;MAF_USDA=37.059
NC_035105.1	39704828	.	C	A	.	.	MAF_INRAE=25.0;MAF_USDA=20.833
NC_035105.1	39704835	.	C	A	.	.	MAF_USDA=3.279
NC_035105.1	39704862	.	T	G	.	.	MAF_USDA=2.459
NC_035105.1	39704894	.	C	A	.	.	MAF_USDA=3.279
NC_035105.1	39704943	.	C	A	.	.	MAF_INRAE=2.5
NC_035105.1	39704968	.	C	A	.	.	MAF_INRAE=17.722;MAF_USDA=4.167
NC_035105.1	39704999	.	G	A	.	.	MAF_USDA=2.459
NC_035105.1	39705079	.	C	T	.	.	MAF_USDA=1.639
NC_035105.1	39705139	.	G	T	.	.	MAF_INRAE=2.5;MAF_USDA=12.5
NC_035105.1	39705163	.	C	G	.	.	MAF_INRAE=37.5;MAF_USDA=29.167
NC_035105.1	39705167	.	C	T	.	.	MAF_INRAE=37.5;MAF_USDA=29.167
NC_035105.1	39705177	.	G	A	.	.	MAF_INRAE=17.089;MAF_USDA=4.167
NC_035105.1	39705188	.	ATG	ATA	.	.	MAF_USDA=2.083
NC_035105.1	39705189	.	T	C	.	.	MAF_USDA=2.459
NC_035105.1	39705190	.	G	A	.	.	MAF_INRAE=2.5;MAF_USDA=4.918
NC_035105.1	39705199	.	T	C	.	.	MAF_USDA=4.918
NC_035105.1	39705213	.	T	C	.	.	MAF_INRAE=1.667
NC_035105.1	39705233	.	C	A	.	.	MAF_INRAE=2.5;MAF_USDA=12.5
NC_035105.1	39705250	.	A	G	.	.	MAF_USDA=10.656
NC_035105.1	39705254	.	T	C	.	.	MAF_INRAE=2.5;MAF_USDA=8.333
NC_035105.1	39705270	.	T	G	.	.	MAF_INRAE=6.962;MAF_USDA=5.294
NC_035105.1	39705316	.	G	A	.	.	MAF_INRAE=6.667
NC_035105.1	39705336	.	C	A	.	.	MAF_INRAE=17.722
NC_035105.1	39705385	.	A	G	.	.	MAF_INRAE=2.5;MAF_USDA=12.5
NC_035105.1	39705395	.	A	C	.	.	MAF_USDA=1.639
NC_035105.1	39705442	.	T	G	.	.	MAF_INRAE=47.368;MAF_USDA=38.235
NC_035105.1	39705470	.	T	A	.	.	MAF_INRAE=5.263
NC_035105.1	39705564	.	A	T	.	.	MAF_USDA=12.295
NC_035105.1	39705615	.	G	A	.	.	MAF_INRAE=20.0;MAF_USDA=32.353
NC_035105.1	39705655	.	C	T	.	.	MAF_USDA=33.529
NC_035105.1	39705657	.	C	T	.	.	MAF_USDA=13.115
NC_035105.1	39705675	.	A	G	.	.	MAF_INRAE=21.667;MAF_USDA=32.941
NC_035105.1	39705696	.	C	A	.	.	MAF_INRAE=12.5;MAF_USDA=12.941
NC_035105.1	39705710	.	G	A	.	.	MAF_USDA=20.588
NC_035105.1	39705716	.	C	T	.	.	MAF_INRAE=23.333;MAF_USDA=4.167
NC_035105.1	39705717	.	C	A	.	.	MAF_USDA=26.471
NC_035105.1	39705739	.	G	A	.	.	MAF_INRAE=2.5;MAF_USDA=12.5
NC_035105.1	39705771	.	C	T	.	.	MAF_INRAE=17.5;MAF_USDA=15.882
NC_035105.1	39705878	.	C	T	.	.	MAF_INRAE=9.167
NC_035105.1	39705882	.	T	G	.	.	MAF_INRAE=12.5;MAF_USDA=18.75
NC_035105.1	39705911	.	G	T	.	.	MAF_INRAE=1.667
NC_035105.1	39705912	.	G	A	.	.	MAF_INRAE=1.667;MAF_USDA=8.333
NC_035105.1	39705931	.	T	A	.	.	MAF_INRAE=1.667
NC_035105.1	39705943	.	C	T	.	.	MAF_INRAE=15.19;MAF_USDA=15.294
NC_035105.1	39705953	.	T	C	.	.	MAF_INRAE=1.667;MAF_USDA=8.235
NC_035105.1	39705957	.	G	T	.	.	MAF_INRAE=1.667;MAF_USDA=8.235
NC_035105.1	39705974	.	C	T	.	.	MAF_INRAE=27.848;MAF_USDA=22.941
NC_035105.1	39705986	.	A	G	.	.	MAF_INRAE=10.759
NC_035105.1	39706010	.	C	T	.	.	MAF_INRAE=18.987;MAF_USDA=1.667
NC_035105.1	39706035	.	G	A	.	.	MAF_INRAE=2.5;MAF_USDA=12.5
NC_035105.1	39706064	.	A	C	.	.	MAF_INRAE=27.215;MAF_USDA=16.471
NC_035105.1	39706065	.	C	A	.	.	MAF_INRAE=23.333;MAF_USDA=16.471
NC_035105.1	39706101	.	G	C	.	.	MAF_INRAE=27.848;MAF_USDA=15.294
NC_035105.1	39706109	.	T	C	.	.	MAF_INRAE=42.105;MAF_USDA=19.672
NC_035105.1	39706113	.	G	T	.	.	MAF_INRAE=2.5;MAF_USDA=12.5
NC_035105.1	39706118	.	G	T	.	.	MAF_INRAE=20.253;MAF_USDA=20.588
NC_035105.1	39706121	.	C	A	.	.	MAF_INRAE=2.5;MAF_USDA=12.5
NC_035105.1	39706134	.	A	C	.	.	MAF_INRAE=2.5;MAF_USDA=12.5
NC_035105.1	39706142	.	C	T	.	.	MAF_INRAE=2.5;MAF_USDA=12.5
NC_035105.1	39706143	.	C	A	.	.	MAF_INRAE=2.5;MAF_USDA=12.5
NC_035105.1	39706161	.	C	T	.	.	MAF_INRAE=6.329;MAF_USDA=10.417
NC_035105.1	39706174	.	T	A	.	.	MAF_INRAE=2.5;MAF_USDA=12.5
NC_035105.1	39706175	.	C	T	.	.	MAF_INRAE=2.5;MAF_USDA=12.5
NC_035105.1	39706186	.	G	T	.	.	MAF_INRAE=25.949;MAF_USDA=7.059
NC_035105.1	39706213	.	G	T	.	.	MAF_INRAE=39.241;MAF_USDA=41.765
NC_035105.1	39706266	.	C	A	.	.	MAF_INRAE=29.747;MAF_USDA=21.176
NC_035105.1	39706277	.	C	T	.	.	MAF_INRAE=17.089;MAF_USDA=2.353
NC_035105.1	39706310	.	C	T	.	.	MAF_INRAE=30.38;MAF_USDA=34.706
NC_035105.1	39706338	.	CTCAGTGAAAAC	CTCAGTGAAAAT	.	.	MAF_USDA=12.5
NC_035105.1	39706349	.	C	T	.	.	MAF_INRAE=2.5
NC_035105.1	39706352	.	T	C	.	.	MAF_INRAE=2.5
NC_035105.1	39706408	.	C	T	.	.	MAF_USDA=1.639
NC_035105.1	39706409	.	G	A	.	.	MAF_USDA=1.639
NC_035105.1	39706416	.	T	C	.	.	MAF_INRAE=2.5;MAF_USDA=12.5
NC_035105.1	39706439	.	T	C	.	.	MAF_INRAE=2.5;MAF_USDA=10.417
NC_035105.1	39706441	.	A	C	.	.	MAF_USDA=1.639
NC_035105.1	39706446	.	C	G	.	.	MAF_INRAE=42.105;MAF_USDA=21.311
NC_035105.1	39706453	.	G	A	.	.	MAF_INRAE=2.5;MAF_USDA=12.5
NC_035105.1	39706466	.	A	G	.	.	MAF_INRAE=2.5;MAF_USDA=10.417
NC_035105.1	39706476	.	A	C	.	.	MAF_INRAE=2.5;MAF_USDA=8.333
NC_035105.1	39706494	.	C	T	.	.	MAF_USDA=12.295
NC_035105.1	39706495	.	A	G	.	.	MAF_INRAE=29.114;MAF_USDA=34.706
NC_035105.1	39706520	.	T	C	.	.	MAF_INRAE=2.5;MAF_USDA=12.5
NC_035105.1	39706525	.	G	A	.	.	MAF_USDA=2.941
NC_035105.1	39706529	.	G	T	.	.	MAF_USDA=2.941
NC_035105.1	39706530	.	A	G	.	.	MAF_USDA=2.941
NC_035105.1	39706639	.	G	T	.	.	MAF_INRAE=29.747;MAF_USDA=16.471
NC_035105.1	39706642	.	C	T	.	.	MAF_INRAE=25.833;MAF_USDA=24.706
NC_035105.1	39706679	.	C	A	.	.	MAF_INRAE=2.5;MAF_USDA=12.5
NC_035105.1	39706687	.	C	T	.	.	MAF_INRAE=6.962;MAF_USDA=4.118
NC_035105.1	39706688	.	C	T	.	.	MAF_USDA=2.459
NC_035105.1	39706700	.	G	A	.	.	MAF_INRAE=30.38;MAF_USDA=24.706
NC_035105.1	39706706	.	G	A	.	.	MAF_USDA=23.529
NC_035105.1	39706707	.	C	T	.	.	MAF_USDA=29.167
NC_035105.1	39706708	.	A	G	.	.	MAF_INRAE=20.0;MAF_USDA=10.656
NC_035105.1	39706709	.	A	C	.	.	MAF_INRAE=20.0;MAF_USDA=4.167
NC_035105.1	39706712	.	G	A	.	.	MAF_USDA=9.836
NC_035105.1	39706721	.	A	C	.	.	MAF_USDA=11.475
NC_035105.1	39706730	.	G	T	.	.	MAF_INRAE=30.38;MAF_USDA=24.118
NC_035105.1	39706731	.	C	T	.	.	MAF_INRAE=26.667;MAF_USDA=24.118
NC_035105.1	39706736	.	A	G	.	.	MAF_INRAE=12.025;MAF_USDA=13.529
NC_035105.1	39706739	.	T	C	.	.	MAF_INRAE=20.833;MAF_USDA=10.588
NC_035105.1	39706743	.	C	A	.	.	MAF_INRAE=2.5;MAF_USDA=12.5
NC_035105.1	39706744	.	C	T	.	.	MAF_INRAE=17.089;MAF_USDA=1.765
NC_035105.1	39706748	.	A	C	.	.	MAF_USDA=11.475
NC_035105.1	39706787	.	C	A	.	.	MAF_INRAE=17.722;MAF_USDA=6.471
NC_035105.1	39706815	.	A	G	.	.	MAF_INRAE=50.0;MAF_USDA=38.235
NC_035105.1	39706830	.	A	T	.	.	MAF_INRAE=13.291;MAF_USDA=13.529
NC_035105.1	39706902	.	T	C	.	.	MAF_USDA=3.279
NC_035105.1	39706905	.	T	A	.	.	MAF_INRAE=11.392;MAF_USDA=14.118
NC_035105.1	39707035	.	C	T	.	.	MAF_USDA=1.639
NC_035105.1	39707092	.	G	A	.	.	MAF_USDA=2.459
NC_035105.1	39707095	.	A	T	.	.	MAF_INRAE=5.0;MAF_USDA=10.0
NC_035105.1	39707096	.	G	A	.	.	MAF_INRAE=5.0;MAF_USDA=10.0
NC_035105.1	39707133	.	T	C	.	.	MAF_INRAE=35.443;MAF_USDA=42.353
NC_035105.1	39707168	.	T	G	.	.	MAF_INRAE=17.089
NC_035105.1	39707176	.	A	C	.	.	MAF_INRAE=28.481;MAF_USDA=17.857
NC_035105.1	39707190	.	A	C	.	.	MAF_INRAE=28.481;MAF_USDA=17.857
NC_035105.1	39707209	.	C	T	.	.	MAF_USDA=1.639
NC_035105.1	39707223	.	T	A	.	.	MAF_USDA=2.459
NC_035105.1	39707240	.	C	T	.	.	MAF_INRAE=42.105;MAF_USDA=17.059
NC_035105.1	39707241	.	C	A	.	.	MAF_USDA=27.083
NC_035105.1	39707244	.	G	T	.	.	MAF_USDA=10.0
NC_035105.1	39707251	.	G	A	.	.	MAF_USDA=12.295
NC_035105.1	39707254	.	G	A	.	.	MAF_INRAE=5.263;MAF_USDA=6.471
NC_035105.1	39707267	.	A	T	.	.	MAF_USDA=3.279
NC_035105.1	39707268	.	T	G	.	.	MAF_USDA=3.279
NC_035105.1	39707278	.	C	T	.	.	MAF_INRAE=10.526;MAF_USDA=8.333
NC_035105.1	39707283	.	A	T	.	.	MAF_INRAE=10.526;MAF_USDA=15.882
NC_035105.1	39707288	.	C	T	.	.	MAF_INRAE=5.263
NC_035105.1	39707289	.	C	T	.	.	MAF_USDA=7.059
NC_035105.1	39707293	.	A	T	.	.	MAF_USDA=21.765
NC_035105.1	39707297	.	G	A	.	.	MAF_USDA=2.083
NC_035105.1	39707323	.	C	A	.	.	MAF_USDA=2.459
NC_035105.1	39707324	.	C	T	.	.	MAF_USDA=10.417
NC_035105.1	39707340	.	C	T	.	.	MAF_USDA=10.0
NC_035105.1	39707354	.	C	T	.	.	MAF_INRAE=39.474;MAF_USDA=34.118
NC_035105.1	39707355	.	G	A	.	.	MAF_USDA=1.639
NC_035105.1	39707356	.	A	G	.	.	MAF_INRAE=5.263;MAF_USDA=17.059
NC_035105.1	39707360	.	C	A	.	.	MAF_USDA=7.647
NC_035105.1	39707380	.	C	T	.	.	MAF_USDA=25.882
NC_035105.1	39707382	.	A	G	.	.	MAF_USDA=7.377
NC_035105.1	39707384	.	C	A	.	.	MAF_USDA=25.882
NC_035105.1	39707391	.	A	C	.	.	MAF_USDA=22.941
NC_035105.1	39707408	.	G	A	.	.	MAF_USDA=3.279
NC_035105.1	39707411	.	G	T	.	.	MAF_INRAE=10.526
NC_035105.1	39707425	.	A	G	.	.	MAF_USDA=10.0
NC_035105.1	39707426	.	G	A	.	.	MAF_USDA=9.412
NC_035105.1	39707451	.	G	A	.	.	MAF_INRAE=13.158
NC_035105.1	39707454	.	C	T	.	.	MAF_USDA=18.824
NC_035105.1	39707460	.	C	G	.	.	MAF_USDA=10.0
NC_035105.1	39707616	.	A	G	.	.	MAF_INRAE=5.263;MAF_USDA=4.167
NC_035105.1	39707665	.	A	G	.	.	MAF_USDA=37.5
NC_035105.1	39707757	.	C	A	.	.	MAF_USDA=4.167
NC_035105.1	39707762	.	G	A	.	.	MAF_USDA=20.833
NC_035105.1	39708042	.	T	A	.	.	MAF_USDA=25.0
NC_035105.1	39708049	.	A	T	.	.	MAF_USDA=16.667
NC_035105.1	39708054	.	A	T	.	.	MAF_USDA=45.833
NC_035105.1	39708067	.	T	C	.	.	MAF_USDA=43.75
NC_035105.1	39708075	.	G	T	.	.	MAF_USDA=18.75
NC_035105.1	39708077	.	C	T	.	.	MAF_USDA=39.583
NC_035105.1	39708109	.	G	T	.	.	MAF_USDA=3.448
NC_035105.1	39708117	.	C	T	.	.	MAF_USDA=10.417
NC_035105.1	39708118	.	T	C	.	.	MAF_USDA=10.417
NC_035105.1	39708157	.	G	C	.	.	MAF_USDA=6.667
NC_035105.1	39708158	.	T	A	.	.	MAF_USDA=4.167
NC_035105.1	39708163	.	A	G	.	.	MAF_USDA=7.627
NC_035105.1	39708172	.	T	C	.	.	MAF_USDA=4.167
NC_035105.1	39708191	.	T	A	.	.	MAF_INRAE=10.526;MAF_USDA=1.667
NC_035105.1	39708192	.	A	C	.	.	MAF_USDA=28.333
NC_035105.1	39708197	.	T	G	.	.	MAF_INRAE=10.526
NC_035105.1	39708198	.	T	G	.	.	MAF_USDA=2.459
NC_035105.1	39708224	.	A	G	.	.	MAF_USDA=30.0
NC_035105.1	39708226	.	C	T	.	.	MAF_USDA=1.639
NC_035105.1	39708230	.	T	C	.	.	MAF_INRAE=10.526;MAF_USDA=14.118
NC_035105.1	39708245	.	A	G	.	.	MAF_USDA=2.459
NC_035105.1	39708252	.	T	A	.	.	MAF_INRAE=5.263;MAF_USDA=21.765
NC_035105.1	39708255	.	T	C	.	.	MAF_USDA=11.765
NC_035105.1	39708267	.	A	G	.	.	MAF_USDA=21.765
NC_035105.1	39708268	.	C	A	.	.	MAF_USDA=5.738
NC_035105.1	39708303	.	G	T	.	.	MAF_USDA=4.918
NC_035105.1	39708307	.	T	G	.	.	MAF_USDA=24.167
NC_035105.1	39708366	.	T	A	.	.	MAF_USDA=12.5
NC_035105.1	39708399	.	A	T	.	.	MAF_USDA=27.083
NC_035105.1	39708413	.	T	C	.	.	MAF_USDA=25.0
NC_035105.1	39708444	.	T	A	.	.	MAF_USDA=22.917
NC_035105.1	39709613	.	C	T	.	.	MAF_USDA=23.913
NC_035105.1	39709713	.	T	C	.	.	MAF_USDA=12.5
NC_035105.1	39709795	.	C	T	.	.	MAF_INRAE=44.737;MAF_USDA=24.39
NC_035105.1	39709906	.	T	C	.	.	MAF_USDA=3.279
NC_035105.1	39709955	.	G	T	.	.	MAF_USDA=35.417
NC_035105.1	39709963	.	C	T	.	.	MAF_INRAE=15.789;MAF_USDA=38.095
NC_035105.1	39709964	.	T	G	.	.	MAF_USDA=38.095
NC_035105.1	39709984	.	C	T	.	.	MAF_INRAE=10.526;MAF_USDA=31.176
NC_035105.1	39710104	.	T	A	.	.	MAF_INRAE=18.987;MAF_USDA=45.294
NC_035105.1	39710136	.	T	C	.	.	MAF_USDA=35.417
NC_035105.1	39710163	.	C	T	.	.	MAF_USDA=1.639
NC_035105.1	39710199	.	C	T	.	.	MAF_INRAE=15.789;MAF_USDA=46.471
NC_035105.1	39713104	.	C	T	.	.	MAF_USDA=6.548
NC_035105.1	39713108	.	C	T	.	.	MAF_INRAE=5.263;MAF_USDA=23.214
NC_035105.1	39713120	.	T	C	.	.	MAF_USDA=6.548
NC_035105.1	39713146	.	T	C	.	.	MAF_INRAE=21.053;MAF_USDA=13.69
NC_035105.1	39713194	.	C	T	.	.	MAF_USDA=2.5
NC_035105.1	39713217	.	G	T	.	.	MAF_USDA=2.41
NC_035105.1	39713246	.	C	T	.	.	MAF_INRAE=26.316;MAF_USDA=30.588
NC_035105.1	39713294	.	A	G	.	.	MAF_INRAE=26.316;MAF_USDA=16.667
NC_035105.1	39713299	.	A	G	.	.	MAF_INRAE=5.263
NC_035105.1	39713302	.	T	C	.	.	MAF_USDA=10.417
NC_035105.1	39713314	.	A	G	.	.	MAF_USDA=10.417
NC_035105.1	39713318	.	A	G	.	.	MAF_USDA=18.75
NC_035105.1	39713339	.	G	T	.	.	MAF_INRAE=47.368;MAF_USDA=31.25
NC_035105.1	39713370	.	T	A	.	.	MAF_USDA=16.667
NC_035105.1	39713382	.	G	A	.	.	MAF_USDA=19.048
NC_035105.1	39713383	.	C	T	.	.	MAF_USDA=19.048
NC_035105.1	39713393	.	A	G	.	.	MAF_USDA=1.639
NC_035105.1	39713400	.	C	T	.	.	MAF_INRAE=42.105;MAF_USDA=48.235
NC_035105.1	39713468	.	C	A	.	.	MAF_INRAE=8.861;MAF_USDA=4.706
NC_035105.1	39713514	.	A	T	.	.	MAF_USDA=7.377
NC_035105.1	39713533	.	C	A	.	.	MAF_USDA=16.471
NC_035105.1	39713558	.	C	T	.	.	MAF_INRAE=5.263
NC_035105.1	39713577	.	G	T	.	.	MAF_USDA=1.639
NC_035105.1	39713628	.	C	T	.	.	MAF_INRAE=15.789;MAF_USDA=42.353
NC_035105.1	39713730	.	T	C	.	.	MAF_INRAE=12.5
NC_035105.1	39714019	.	C	T	.	.	MAF_INRAE=13.291;MAF_USDA=4.098
NC_035105.1	39714037	.	T	C	.	.	MAF_USDA=4.918
NC_035105.1	39714042	.	C	T	.	.	MAF_INRAE=10.526
NC_035105.1	39714056	.	C	T	.	.	MAF_INRAE=21.519;MAF_USDA=20.0
NC_035105.1	39714058	.	G	T	.	.	MAF_USDA=6.557
NC_035105.1	39714065	.	A	G	.	.	MAF_USDA=5.294
NC_035105.1	39714066	.	C	A	.	.	MAF_USDA=6.667
NC_035105.1	39714085	.	A	G	.	.	MAF_USDA=22.131
NC_035105.1	39714100	.	C	T	.	.	MAF_INRAE=31.579;MAF_USDA=29.167
NC_035105.1	39714201	.	T	C	.	.	MAF_USDA=4.167
NC_035105.1	39714216	.	C	T	.	.	MAF_USDA=4.167
NC_035105.1	39714370	.	C	G	.	.	MAF_USDA=12.5
NC_035105.1	39714728	.	C	T	.	.	MAF_USDA=43.75
NC_035105.1	39714729	.	C	T	.	.	MAF_USDA=18.235
NC_035105.1	39714746	.	A	G	.	.	MAF_USDA=3.279
NC_035105.1	39714753	.	G	A	.	.	MAF_USDA=47.647
NC_035105.1	39714787	.	G	A	.	.	MAF_USDA=35.294
NC_035105.1	39714793	.	T	A	.	.	MAF_INRAE=10.526;MAF_USDA=10.417
NC_035105.1	39714895	.	G	A	.	.	MAF_USDA=20.833
NC_035105.1	39714937	.	A	G	.	.	MAF_INRAE=5.263
NC_035105.1	39714968	.	C	T	.	.	MAF_INRAE=5.263
NC_035105.1	39714969	.	T	A	.	.	MAF_INRAE=10.526;MAF_USDA=10.417
NC_035105.1	39714994	.	C	T	.	.	MAF_USDA=31.765
NC_035105.1	39715023	.	A	T	.	.	MAF_USDA=31.765
NC_035105.1	39715033	.	T	A	.	.	MAF_USDA=6.25
NC_035105.1	39715034	.	C	T	.	.	MAF_USDA=6.25
NC_035105.1	39715053	.	T	C	.	.	MAF_USDA=39.412
NC_035105.1	39715060	.	A	G	.	.	MAF_USDA=27.647
NC_035105.1	39715105	.	T	A	.	.	MAF_USDA=34.337
NC_035105.1	39715140	.	G	T	.	.	MAF_USDA=5.0
NC_035105.1	39715199	.	A	G	.	.	MAF_USDA=11.446
NC_035105.1	39715222	.	T	C	.	.	MAF_USDA=9.036
NC_035105.1	39715225	.	A	G	.	.	MAF_USDA=6.627
NC_035105.1	39715229	.	T	A	.	.	MAF_USDA=4.167
NC_035105.1	39718260	.	G	A	.	.	MAF_USDA=19.88
NC_035105.1	39718406	.	T	G	.	.	MAF_INRAE=15.789
NC_035105.1	39718465	.	C	T	.	.	MAF_INRAE=10.526;MAF_USDA=10.714
NC_035105.1	39718467	.	T	G	.	.	MAF_USDA=11.31
NC_035105.1	39718468	.	C	A	.	.	MAF_USDA=10.241
NC_035105.1	39718478	.	C	A	.	.	MAF_USDA=8.333
NC_035105.1	39718543	.	T	G	.	.	MAF_USDA=1.639
NC_035105.1	39718593	.	G	A	.	.	MAF_INRAE=18.987;MAF_USDA=10.417
NC_035105.1	39720727	.	T	C	.	.	MAF_USDA=25.0
NC_035105.1	39720795	.	G	T	.	.	MAF_USDA=4.167
NC_035105.1	39720803	.	T	C	.	.	MAF_INRAE=5.263;MAF_USDA=3.279
NC_035105.1	39720822	.	C	G	.	.	MAF_USDA=2.459
NC_035105.1	39720843	.	G	T	.	.	MAF_INRAE=5.263;MAF_USDA=3.529
NC_035105.1	39720859	.	A	C	.	.	MAF_INRAE=21.053;MAF_USDA=7.059
NC_035105.1	39720861	.	G	A	.	.	MAF_INRAE=10.526;MAF_USDA=19.412
NC_035105.1	39720868	.	G	A	.	.	MAF_INRAE=15.789
NC_035105.1	39720872	.	G	T	.	.	MAF_INRAE=10.526;MAF_USDA=35.294
NC_035105.1	39720883	.	A	G	.	.	MAF_INRAE=47.368
NC_035105.1	39720907	.	A	G	.	.	MAF_INRAE=15.789
NC_035105.1	39720954	.	A	T	.	.	MAF_INRAE=15.789;MAF_USDA=4.706
NC_035105.1	39721068	.	G	A	.	.	MAF_INRAE=10.526
NC_035105.1	39721151	.	G	A	.	.	MAF_INRAE=21.667;MAF_USDA=2.459
NC_035105.1	39721184	.	C	T	.	.	MAF_USDA=1.639
NC_035105.1	39721269	.	G	C	.	.	MAF_USDA=18.852
NC_035105.1	39721275	.	A	G	.	.	MAF_USDA=12.353
NC_035105.1	39721279	.	G	A	.	.	MAF_USDA=4.118
NC_035105.1	39721285	.	C	T	.	.	MAF_USDA=45.294
NC_035105.1	39721289	.	G	C	.	.	MAF_USDA=45.882
NC_035105.1	39721304	.	G	A	.	.	MAF_USDA=6.25
NC_035105.1	39721306	.	G	T	.	.	MAF_USDA=31.765
NC_035105.1	39721355	.	C	A	.	.	MAF_USDA=6.557
NC_035105.1	39726611	.	T	G	.	.	MAF_USDA=15.882
NC_035105.1	39726667	.	G	T	.	.	MAF_USDA=13.529
NC_035105.1	39726674	.	G	A	.	.	MAF_USDA=11.765
NC_035105.1	39726714	.	A	G	.	.	MAF_INRAE=5.263;MAF_USDA=5.738
NC_035105.1	39726743	.	G	T	.	.	MAF_USDA=14.706
NC_035105.1	39726862	.	T	C	.	.	MAF_USDA=2.353
NC_035105.1	39726881	.	T	C	.	.	MAF_USDA=4.098
NC_035105.1	39726890	.	A	C	.	.	MAF_USDA=2.459
NC_035105.1	39726905	.	A	G	.	.	MAF_USDA=4.098
NC_035105.1	39726921	.	G	A	.	.	MAF_INRAE=5.833;MAF_USDA=5.294
NC_035105.1	39726995	.	G	A	.	.	MAF_INRAE=16.667;MAF_USDA=3.529
NC_035105.1	39727006	.	A	C	.	.	MAF_INRAE=17.722;MAF_USDA=5.294
NC_035105.1	39727033	.	C	A	.	.	MAF_USDA=2.459
NC_035105.1	39727040	.	T	G	.	.	MAF_INRAE=9.494;MAF_USDA=9.016
NC_035105.1	39727070	.	T	G	.	.	MAF_INRAE=10.526;MAF_USDA=2.459
NC_035105.1	39727071	.	G	C	.	.	MAF_USDA=2.459
NC_035105.1	39727108	.	T	C	.	.	MAF_INRAE=39.241;MAF_USDA=17.647
NC_035105.1	39727127	.	T	A	.	.	MAF_INRAE=41.772;MAF_USDA=43.529
NC_035105.1	39727133	.	C	T	.	.	MAF_USDA=2.459
NC_035105.1	39727134	.	A	G	.	.	MAF_INRAE=6.329;MAF_USDA=35.294
NC_035105.1	39727137	.	G	T	.	.	MAF_INRAE=3.333;MAF_USDA=35.882
NC_035105.1	39727156	.	C	T	.	.	MAF_INRAE=44.304;MAF_USDA=33.529
NC_035105.1	39727190	.	G	T	.	.	MAF_INRAE=34.81;MAF_USDA=48.235
NC_035105.1	39727195	.	G	C	.	.	MAF_USDA=6.25
NC_035105.1	39727233	.	A	G	.	.	MAF_INRAE=5.063;MAF_USDA=4.918
NC_035105.1	39727269	.	A	T	.	.	MAF_INRAE=17.5;MAF_USDA=3.529
NC_035105.1	39727270	.	T	A	.	.	MAF_INRAE=17.5;MAF_USDA=4.118
NC_035105.1	39727272	.	C	G	.	.	MAF_INRAE=6.667;MAF_USDA=7.647
NC_035105.1	39727274	.	C	T	.	.	MAF_INRAE=6.667;MAF_USDA=7.647
NC_035105.1	39727278	.	A	G	.	.	MAF_INRAE=6.667;MAF_USDA=7.647
NC_035105.1	39727281	.	A	G	.	.	MAF_INRAE=6.667;MAF_USDA=7.647
NC_035105.1	39727297	.	G	A	.	.	MAF_INRAE=4.167;MAF_USDA=4.118
NC_035105.1	39727301	.	T	G	.	.	MAF_INRAE=5.0;MAF_USDA=6.471
NC_035105.1	39727302	.	G	T	.	.	MAF_INRAE=36.076;MAF_USDA=44.118
NC_035105.1	39727305	.	C	T	.	.	MAF_INRAE=43.333;MAF_USDA=45.294
NC_035105.1	39727307	.	T	C	.	.	MAF_USDA=1.639
NC_035105.1	39727343	.	A	C	.	.	MAF_INRAE=40.506;MAF_USDA=48.235
NC_035105.1	39727365	.	A	C	.	.	MAF_INRAE=5.833;MAF_USDA=7.377
NC_035105.1	39727368	.	C	T	.	.	MAF_INRAE=5.833;MAF_USDA=7.647
NC_035105.1	39727377	.	G	A	.	.	MAF_INRAE=46.203;MAF_USDA=35.294
NC_035105.1	39727378	.	A	G	.	.	MAF_INRAE=49.167;MAF_USDA=34.706
NC_035105.1	39727393	.	C	T	.	.	MAF_USDA=8.235
NC_035105.1	39727397	.	C	A	.	.	MAF_USDA=3.279
NC_035105.1	39727410	.	C	T	.	.	MAF_INRAE=4.43;MAF_USDA=6.471
NC_035105.1	39727411	.	G	A	.	.	MAF_INRAE=15.789;MAF_USDA=19.412
NC_035105.1	39727416	.	C	A	.	.	MAF_INRAE=5.063;MAF_USDA=16.393
NC_035105.1	39727417	.	T	A	.	.	MAF_USDA=8.824
NC_035105.1	39727430	.	C	T	.	.	MAF_INRAE=5.833;MAF_USDA=3.529
NC_035105.1	39727431	.	G	T	.	.	MAF_INRAE=5.063;MAF_USDA=16.393
NC_035105.1	39727432	.	A	C	.	.	MAF_INRAE=1.667;MAF_USDA=16.393
NC_035105.1	39727455	.	A	T	.	.	MAF_USDA=2.459
NC_035105.1	39727466	.	C	T	.	.	MAF_INRAE=49.367;MAF_USDA=34.118
NC_035105.1	39727469	.	C	T	.	.	MAF_INRAE=8.333;MAF_USDA=7.647
NC_035105.1	39727489	.	G	A	.	.	MAF_INRAE=3.797;MAF_USDA=6.471
NC_035105.1	39727492	.	G	A	.	.	MAF_INRAE=48.333;MAF_USDA=34.118
NC_035105.1	39727496	.	A	G	.	.	MAF_INRAE=48.333;MAF_USDA=33.529
NC_035105.1	39727498	.	A	T	.	.	MAF_INRAE=42.5;MAF_USDA=44.706
NC_035105.1	39727501	.	A	T	.	.	MAF_INRAE=6.667;MAF_USDA=8.824
NC_035105.1	39727525	.	G	A	.	.	MAF_INRAE=18.987;MAF_USDA=12.941
NC_035105.1	39727526	.	C	T	.	.	MAF_USDA=6.25
NC_035105.1	39727534	.	C	T	.	.	MAF_INRAE=30.38;MAF_USDA=18.824
NC_035105.1	39727593	.	C	T	.	.	MAF_USDA=4.167
NC_035105.1	39727644	.	T	C	.	.	MAF_INRAE=15.789;MAF_USDA=45.882
NC_035105.1	39727665	.	T	G	.	.	MAF_INRAE=14.557;MAF_USDA=9.016
NC_035105.1	39727806	.	T	C	.	.	MAF_INRAE=3.333
NC_035105.1	39727810	.	G	A	.	.	MAF_INRAE=2.532;MAF_USDA=1.639
NC_035105.1	39727812	.	T	C	.	.	MAF_INRAE=10.526;MAF_USDA=2.459
NC_035105.1	39727817	.	C	T	.	.	MAF_INRAE=26.316
NC_035105.1	39727861	.	G	A	.	.	MAF_INRAE=5.263;MAF_USDA=13.115
NC_035105.1	39727864	.	C	T	.	.	MAF_INRAE=2.532;MAF_USDA=2.459
NC_035105.1	39727871	.	T	G	.	.	MAF_USDA=49.412
NC_035105.1	39727882	.	C	G	.	.	MAF_USDA=1.639
NC_035105.1	39727883	.	G	A	.	.	MAF_USDA=1.639
NC_035105.1	39727953	.	A	T	.	.	MAF_USDA=23.529
NC_035105.1	39727957	.	T	A	.	.	MAF_USDA=35.294
NC_035105.1	39727958	.	T	C	.	.	MAF_USDA=34.706
NC_035105.1	39728259	.	C	A	.	.	MAF_INRAE=10.526
NC_035105.1	39728260	.	T	G	.	.	MAF_INRAE=5.263
NC_035105.1	39728767	.	T	C	.	.	MAF_USDA=4.098
NC_035105.1	39728770	.	G	T	.	.	MAF_USDA=4.918
NC_035105.1	39728777	.	C	A	.	.	MAF_USDA=1.639
NC_035105.1	39728781	.	A	T	.	.	MAF_INRAE=4.167;MAF_USDA=9.836
NC_035105.1	39728782	.	T	A	.	.	MAF_INRAE=4.167;MAF_USDA=9.836
NC_035105.1	39728865	.	A	T	.	.	MAF_INRAE=5.0
NC_035105.1	39728935	.	T	G	.	.	MAF_INRAE=8.333
NC_035105.1	39728980	.	T	G	.	.	MAF_INRAE=45.833
NC_035105.1	39728992	.	G	A	.	.	MAF_INRAE=4.167
NC_035105.1	39729031	.	G	C	.	.	MAF_INRAE=2.5
NC_035105.1	39729138	.	G	A	.	.	MAF_USDA=1.639
NC_035105.1	39729166	.	C	A	.	.	MAF_INRAE=24.051;MAF_USDA=12.353
NC_035105.1	39729172	.	A	G	.	.	MAF_USDA=11.475
NC_035105.1	39729183	.	C	A	.	.	MAF_INRAE=26.316;MAF_USDA=1.639
NC_035105.1	39729249	.	T	C	.	.	MAF_INRAE=10.526;MAF_USDA=12.353
NC_035105.1	39729303	.	C	T	.	.	MAF_INRAE=5.833;MAF_USDA=8.333
NC_035105.1	39729316	.	T	C	.	.	MAF_USDA=2.5
NC_035105.1	39729330	.	C	T	.	.	MAF_USDA=4.098
NC_035105.1	39729365	.	T	G	.	.	MAF_INRAE=5.263;MAF_USDA=10.656
NC_035105.1	39729384	.	T	C	.	.	MAF_USDA=6.471
NC_035105.1	39729397	.	T	A	.	.	MAF_USDA=12.353
NC_035105.1	39730049	.	T	C	.	.	MAF_USDA=3.279
NC_035105.1	39730054	.	C	T	.	.	MAF_INRAE=5.063;MAF_USDA=16.471
NC_035105.1	39730167	.	T	C	.	.	MAF_INRAE=40.0;MAF_USDA=33.333
NC_035105.1	39730204	.	G	T	.	.	MAF_USDA=3.279
NC_035105.1	39730250	.	A	G	.	.	MAF_USDA=6.471
NC_035105.1	39730252	.	C	T	.	.	MAF_USDA=2.459
NC_035105.1	39730254	.	A	T	.	.	MAF_USDA=12.353
NC_035105.1	39730268	.	G	A	.	.	MAF_USDA=2.459
NC_035105.1	39730301	.	C	T	.	.	MAF_USDA=1.639
NC_035105.1	39730341	.	C	G	.	.	MAF_INRAE=3.165
NC_035105.1	39730351	.	G	A	.	.	MAF_INRAE=28.481;MAF_USDA=11.176
NC_035105.1	39730358	.	C	T	.	.	MAF_INRAE=28.481;MAF_USDA=19.412
NC_035105.1	39730367	.	C	T	.	.	MAF_INRAE=27.848;MAF_USDA=10.588
NC_035105.1	39730377	.	T	G	.	.	MAF_INRAE=39.873;MAF_USDA=22.353
NC_035105.1	39730406	.	C	T	.	.	MAF_USDA=3.279
NC_035105.1	39730411	.	G	C	.	.	MAF_INRAE=37.975;MAF_USDA=46.471
NC_035105.1	39730419	.	C	A	.	.	MAF_INRAE=10.759;MAF_USDA=1.639
NC_035105.1	39730500	.	C	T	.	.	MAF_INRAE=21.053;MAF_USDA=48.214
NC_035105.1	39730524	.	C	T	.	.	MAF_USDA=20.238
NC_035105.1	39730569	.	T	C	.	.	MAF_INRAE=37.975;MAF_USDA=44.643
NC_035105.1	39730597	.	C	T	.	.	MAF_INRAE=18.354;MAF_USDA=6.471
NC_035105.1	39730609	.	A	C	.	.	MAF_INRAE=4.167
NC_035105.1	39730611	.	G	T	.	.	MAF_INRAE=4.167
NC_035105.1	39730615	.	C	A	.	.	MAF_INRAE=4.167;MAF_USDA=5.294
NC_035105.1	39730622	.	G	A	.	.	MAF_INRAE=4.167;MAF_USDA=7.059
NC_035105.1	39730658	.	C	A	.	.	MAF_INRAE=9.494;MAF_USDA=7.647
NC_035105.1	39730659	.	C	T	.	.	MAF_INRAE=7.5;MAF_USDA=7.647
NC_035105.1	39730660	.	C	A	.	.	MAF_INRAE=7.5;MAF_USDA=7.647
NC_035105.1	39730702	.	T	G	.	.	MAF_INRAE=5.063;MAF_USDA=12.353
NC_035105.1	39730735	.	G	A	.	.	MAF_INRAE=15.823;MAF_USDA=35.714
NC_035105.1	39730762	.	A	T	.	.	MAF_USDA=2.5
NC_035105.1	39730772	.	A	C	.	.	MAF_USDA=37.5
NC_035105.1	39730807	.	T	A	.	.	MAF_INRAE=10.526;MAF_USDA=25.0
NC_035105.1	39730841	.	T	G	.	.	MAF_INRAE=13.924;MAF_USDA=13.69
NC_035105.1	39730853	.	T	A	.	.	MAF_INRAE=10.127;MAF_USDA=16.667
NC_035105.1	39730871	.	T	G	.	.	MAF_USDA=2.459
NC_035105.1	39730923	.	G	A	.	.	MAF_USDA=3.279
NC_035105.1	39730983	.	C	A	.	.	MAF_INRAE=42.405;MAF_USDA=44.706
NC_035105.1	39731001	.	G	A	.	.	MAF_USDA=2.5
NC_035105.1	39731080	.	C	G	.	.	MAF_INRAE=9.494;MAF_USDA=7.647
NC_035105.1	39731084	.	G	A	.	.	MAF_USDA=6.25
NC_035105.1	39731086	.	G	A	.	.	MAF_USDA=6.25
NC_035105.1	39731089	.	C	T	.	.	MAF_INRAE=17.089;MAF_USDA=16.471
NC_035105.1	39731091	.	C	T	.	.	MAF_INRAE=18.333;MAF_USDA=4.118
NC_035105.1	39731192	.	C	T	.	.	MAF_INRAE=36.709;MAF_USDA=27.647
NC_035105.1	39731212	.	G	A	.	.	MAF_USDA=3.279
NC_035105.1	39731215	.	C	T	.	.	MAF_INRAE=37.342;MAF_USDA=25.294
NC_035105.1	39731219	.	G	A	.	.	MAF_INRAE=48.333;MAF_USDA=48.235
NC_035105.1	39731227	.	T	A	.	.	MAF_INRAE=8.861;MAF_USDA=9.412
NC_035105.1	39731243	.	T	A	.	.	MAF_USDA=2.459
NC_035105.1	39731248	.	T	G	.	.	MAF_INRAE=5.063;MAF_USDA=10.0
NC_035105.1	39731253	.	A	G	.	.	MAF_INRAE=5.063;MAF_USDA=10.0
NC_035105.1	39731280	.	T	C	.	.	MAF_INRAE=5.063;MAF_USDA=10.0
NC_035105.1	39731286	.	A	G	.	.	MAF_INRAE=36.709;MAF_USDA=24.118
NC_035105.1	39731289	.	G	T	.	.	MAF_INRAE=32.911;MAF_USDA=21.765
NC_035105.1	39731312	.	A	G	.	.	MAF_INRAE=23.418;MAF_USDA=11.176
NC_035105.1	39731332	.	C	T	.	.	MAF_USDA=7.647
NC_035105.1	39731333	.	G	A	.	.	MAF_USDA=2.459
NC_035105.1	39731481	.	A	G	.	.	MAF_INRAE=10.526;MAF_USDA=26.23
NC_035105.1	39731499	.	C	T	.	.	MAF_INRAE=28.481;MAF_USDA=9.412
NC_035105.1	39731519	.	A	G	.	.	MAF_INRAE=37.342;MAF_USDA=24.118
NC_035105.1	39731564	.	G	T	.	.	MAF_INRAE=9.494;MAF_USDA=8.824
NC_035105.1	39731614	.	A	G	.	.	MAF_USDA=8.235
NC_035105.1	39731643	.	C	A	.	.	MAF_USDA=7.647
NC_035105.1	39731690	.	T	G	.	.	MAF_INRAE=10.526;MAF_USDA=25.41
NC_035105.1	39731691	.	A	G	.	.	MAF_USDA=25.41
NC_035105.1	39731706	.	A	G	.	.	MAF_USDA=7.647
NC_035105.1	39731749	.	A	G	.	.	MAF_USDA=3.529
NC_035105.1	39731764	.	G	A	.	.	MAF_USDA=6.557
NC_035105.1	39731790	.	T	C	.	.	MAF_INRAE=10.526;MAF_USDA=25.41
NC_035105.1	39731791	.	A	G	.	.	MAF_INRAE=42.5;MAF_USDA=24.118
NC_035105.1	39731793	.	T	C	.	.	MAF_INRAE=2.5;MAF_USDA=13.115
NC_035105.1	39731794	.	T	G	.	.	MAF_USDA=25.41
NC_035105.1	39731925	.	C	A	.	.	MAF_USDA=3.279
NC_035105.1	39731935	.	A	G	.	.	MAF_INRAE=43.038;MAF_USDA=32.353
NC_035105.1	39731984	.	A	G	.	.	MAF_USDA=39.583
NC_035105.1	39731997	.	C	T	.	.	MAF_INRAE=17.5;MAF_USDA=4.706
NC_035105.1	39731998	.	G	A	.	.	MAF_INRAE=8.228;MAF_USDA=27.647
NC_035105.1	39732034	.	A	G	.	.	MAF_INRAE=5.696;MAF_USDA=37.647
NC_035105.1	39732056	.	C	T	.	.	MAF_INRAE=3.797;MAF_USDA=3.529
NC_035105.1	39732132	.	C	T	.	.	MAF_INRAE=31.013;MAF_USDA=24.118
NC_035105.1	39732157	.	A	G	.	.	MAF_USDA=2.353
NC_035105.1	39732197	.	G	C	.	.	MAF_INRAE=29.114;MAF_USDA=9.412
NC_035105.1	39732198	.	G	A	.	.	MAF_INRAE=5.063;MAF_USDA=9.412
NC_035105.1	39732211	.	T	A	.	.	MAF_INRAE=5.696;MAF_USDA=30.588
NC_035105.1	39732212	.	C	G	.	.	MAF_INRAE=2.5;MAF_USDA=30.588
NC_035105.1	39732213	.	G	A	.	.	MAF_INRAE=2.5;MAF_USDA=30.588
NC_035105.1	39732235	.	C	T	.	.	MAF_USDA=3.279
NC_035105.1	39732236	.	A	G	.	.	MAF_INRAE=23.418;MAF_USDA=18.235
NC_035105.1	39732255	.	G	C	.	.	MAF_INRAE=18.333;MAF_USDA=7.647
NC_035105.1	39732273	.	C	T	.	.	MAF_USDA=2.353
NC_035105.1	39732279	.	C	G	.	.	MAF_USDA=11.475
NC_035105.1	39732371	.	C	A	.	.	MAF_USDA=4.918
NC_035105.1	39732378	.	T	G	.	.	MAF_USDA=24.706
NC_035105.1	39732416	.	C	A	.	.	MAF_USDA=3.279
NC_035105.1	39732444	.	C	A	.	.	MAF_INRAE=21.053;MAF_USDA=30.588
NC_035105.1	39732533	.	C	T	.	.	MAF_USDA=3.279
NC_035105.1	39732575	.	C	T	.	.	MAF_USDA=3.279
NC_035105.1	39732619	.	A	G	.	.	MAF_INRAE=5.063;MAF_USDA=24.706
NC_035105.1	39732653	.	T	G	.	.	MAF_INRAE=37.975;MAF_USDA=16.471
NC_035105.1	39732654	.	C	G	.	.	MAF_INRAE=33.333;MAF_USDA=16.471
NC_035105.1	39732655	.	T	C	.	.	MAF_INRAE=33.333;MAF_USDA=17.059
NC_035105.1	39732676	.	G	C	.	.	MAF_USDA=1.639
NC_035105.1	39732729	.	T	C	.	.	MAF_USDA=12.295
NC_035105.1	39732736	.	G	T	.	.	MAF_USDA=2.459
NC_035105.1	39732751	.	G	T	.	.	MAF_USDA=7.377
NC_035105.1	39732809	.	A	G	.	.	MAF_INRAE=11.392;MAF_USDA=4.706
NC_035105.1	39732852	.	G	C	.	.	MAF_INRAE=31.013;MAF_USDA=12.941
NC_035105.1	39732864	.	G	T	.	.	MAF_INRAE=5.833;MAF_USDA=2.941
NC_035105.1	39732885	.	T	C	.	.	MAF_INRAE=21.053
NC_035105.1	39732914	.	G	A	.	.	MAF_INRAE=17.722;MAF_USDA=5.882
NC_035105.1	39732950	.	C	T	.	.	MAF_INRAE=10.526;MAF_USDA=10.588
NC_035105.1	39732953	.	C	T	.	.	MAF_INRAE=5.833
NC_035105.1	39732972	.	G	C	.	.	MAF_USDA=10.417
NC_035105.1	39732973	.	G	C	.	.	MAF_USDA=6.25
NC_035105.1	39732974	.	G	A	.	.	MAF_USDA=2.941
NC_035105.1	39733029	.	A	G	.	.	MAF_USDA=2.459
NC_035105.1	39733032	.	C	A	.	.	MAF_USDA=1.639
NC_035105.1	39733048	.	C	A	.	.	MAF_INRAE=15.789;MAF_USDA=8.197
NC_035105.1	39733051	.	A	C	.	.	MAF_INRAE=15.789;MAF_USDA=7.647
NC_035105.1	39733057	.	C	G	.	.	MAF_USDA=8.824
NC_035105.1	39733060	.	G	A	.	.	MAF_USDA=3.529
NC_035105.1	39733083	.	C	T	.	.	MAF_USDA=2.542
NC_035105.1	39733110	.	G	C	.	.	MAF_USDA=3.333
NC_035105.1	39733132	.	G	A	.	.	MAF_USDA=37.5
NC_035105.1	39733134	.	C	A	.	.	MAF_USDA=39.583
NC_035105.1	39733160	.	G	C	.	.	MAF_USDA=8.333
NC_035105.1	39733161	.	A	T	.	.	MAF_USDA=8.333
NC_035105.1	39733163	.	A	T	.	.	MAF_USDA=12.5
NC_035105.1	39737007	.	G	A	.	.	MAF_USDA=3.614
NC_035105.1	39737034	.	G	A	.	.	MAF_USDA=2.5
NC_035105.1	39737053	.	A	T	.	.	MAF_INRAE=42.105;MAF_USDA=40.476
NC_035105.1	39737055	.	A	C	.	.	MAF_INRAE=49.167;MAF_USDA=39.881
NC_035105.1	39737067	.	C	A	.	.	MAF_INRAE=17.5;MAF_USDA=6.25
NC_035105.1	39737072	.	G	A	.	.	MAF_INRAE=26.316
NC_035105.1	39737101	.	C	T	.	.	MAF_INRAE=15.19;MAF_USDA=31.765
NC_035105.1	39737102	.	G	C	.	.	MAF_USDA=2.353
NC_035105.1	39737114	.	C	T	.	.	MAF_INRAE=26.316;MAF_USDA=10.588
NC_035105.1	39737144	.	G	A	.	.	MAF_INRAE=2.532
NC_035105.1	39737174	.	A	G	.	.	MAF_INRAE=11.392;MAF_USDA=7.647
NC_035105.1	39737385	.	G	A	.	.	MAF_INRAE=3.165;MAF_USDA=10.588
NC_035105.1	39737472	.	T	G	.	.	MAF_INRAE=5.063;MAF_USDA=6.471
NC_035105.1	39737546	.	T	G	.	.	MAF_INRAE=37.975;MAF_USDA=30.328
NC_035105.1	39737555	.	T	A	.	.	MAF_USDA=6.25
NC_035105.1	39737569	.	G	T	.	.	MAF_USDA=1.639
NC_035105.1	39737585	.	T	A	.	.	MAF_USDA=14.583
NC_035105.1	39737595	.	G	A	.	.	MAF_USDA=2.459
NC_035105.1	39737600	.	T	G	.	.	MAF_INRAE=13.291;MAF_USDA=12.941
NC_035105.1	39737638	.	C	T	.	.	MAF_USDA=16.393
NC_035105.1	39737758	.	C	A	.	.	MAF_INRAE=11.667;MAF_USDA=4.118
NC_035105.1	39737768	.	T	A	.	.	MAF_INRAE=10.127;MAF_USDA=16.471
NC_035105.1	39737803	.	T	A	.	.	MAF_USDA=2.459
NC_035105.1	39737807	.	T	C	.	.	MAF_USDA=1.639
NC_035105.1	39737845	.	A	T	.	.	MAF_INRAE=26.316
NC_035105.1	39737868	.	G	T	.	.	MAF_USDA=16.071
NC_035105.1	39737873	.	G	A	.	.	MAF_USDA=4.918
NC_035105.1	39737917	.	G	T	.	.	MAF_USDA=2.083
NC_035105.1	39737929	.	T	A	.	.	MAF_INRAE=7.595
NC_035105.1	39737945	.	G	C	.	.	MAF_USDA=15.294
NC_035105.1	39738007	.	T	A	.	.	MAF_USDA=20.833
NC_035105.1	39738033	.	G	T	.	.	MAF_USDA=6.25
NC_035105.1	39738044	.	T	A	.	.	MAF_USDA=5.738
NC_035105.1	39738057	.	C	A	.	.	MAF_USDA=1.639
NC_035105.1	39738086	.	C	A	.	.	MAF_INRAE=11.667;MAF_USDA=4.118
NC_035105.1	39738128	.	G	T	.	.	MAF_INRAE=4.167
NC_035105.1	39738161	.	G	A	.	.	MAF_USDA=4.918
NC_035105.1	39738188	.	T	G	.	.	MAF_USDA=6.557
NC_035105.1	39738193	.	C	A	.	.	MAF_INRAE=6.962;MAF_USDA=1.639
NC_035105.1	39738238	.	C	T	.	.	MAF_INRAE=21.519;MAF_USDA=9.412
NC_035105.1	39738243	.	G	C	.	.	MAF_USDA=6.557
NC_035105.1	39738311	.	C	A	.	.	MAF_USDA=4.918
NC_035105.1	39738322	.	T	C	.	.	MAF_INRAE=44.304;MAF_USDA=38.824
NC_035105.1	39738325	.	T	G	.	.	MAF_INRAE=46.667;MAF_USDA=38.824
NC_035105.1	39738331	.	T	G	.	.	MAF_USDA=1.639
NC_035105.1	39738343	.	G	A	.	.	MAF_USDA=6.25
NC_035105.1	39738344	.	A	G	.	.	MAF_INRAE=42.105;MAF_USDA=31.765
NC_035105.1	39738348	.	G	A	.	.	MAF_USDA=10.417
NC_035105.1	39738356	.	C	A	.	.	MAF_USDA=2.5
NC_035105.1	39738361	.	G	C	.	.	MAF_INRAE=15.789;MAF_USDA=9.036
NC_035105.1	39738371	.	G	T	.	.	MAF_USDA=6.25
NC_035105.1	39738462	.	A	G	.	.	MAF_INRAE=15.823;MAF_USDA=15.294
NC_035105.1	39738515	.	G	A	.	.	MAF_USDA=2.459
NC_035105.1	39738532	.	T	G	.	.	MAF_USDA=2.459
NC_035105.1	39738637	.	G	T	.	.	MAF_INRAE=32.911;MAF_USDA=15.294
NC_035105.1	39738641	.	A	T	.	.	MAF_USDA=6.25
NC_035105.1	39738642	.	T	G	.	.	MAF_INRAE=43.671;MAF_USDA=41.176
NC_035105.1	39738651	.	G	T	.	.	MAF_USDA=6.25
NC_035105.1	39738693	.	A	T	.	.	MAF_INRAE=17.5
NC_035105.1	39738698	.	A	C	.	.	MAF_INRAE=17.5
NC_035105.1	39738703	.	T	C	.	.	MAF_USDA=8.333
NC_035105.1	39738706	.	T	C	.	.	MAF_INRAE=15.789
NC_035105.1	39738737	.	C	A	.	.	MAF_INRAE=23.333;MAF_USDA=8.333
NC_035105.1	39738744	.	T	G	.	.	MAF_INRAE=28.481;MAF_USDA=22.353
NC_035105.1	39738745	.	G	T	.	.	MAF_INRAE=24.167;MAF_USDA=8.333
NC_035105.1	39738765	.	C	T	.	.	MAF_INRAE=29.114;MAF_USDA=45.294
NC_035105.1	39738770	.	G	C	.	.	MAF_INRAE=30.38;MAF_USDA=13.529
NC_035105.1	39738791	.	T	G	.	.	MAF_USDA=6.522
NC_035105.1	39738831	.	T	C	.	.	MAF_INRAE=20.253;MAF_USDA=47.059
NC_035105.1	39738852	.	A	T	.	.	MAF_USDA=7.647
NC_035105.1	39738856	.	A	G	.	.	MAF_USDA=7.647
NC_035105.1	39738865	.	A	G	.	.	MAF_USDA=1.639
NC_035105.1	39738888	.	G	T	.	.	MAF_USDA=8.235
NC_035105.1	39738893	.	C	T	.	.	MAF_USDA=2.083
NC_035105.1	39738896	.	A	T	.	.	MAF_USDA=2.083
NC_035105.1	39738942	.	A	T	.	.	MAF_USDA=7.377
NC_035105.1	39738952	.	G	A	.	.	MAF_INRAE=12.025;MAF_USDA=5.294
NC_035105.1	39738954	.	T	A	.	.	MAF_USDA=2.083
NC_035105.1	39738961	.	G	A	.	.	MAF_INRAE=33.544;MAF_USDA=22.941
NC_035105.1	39738964	.	C	A	.	.	MAF_INRAE=33.544;MAF_USDA=31.765
NC_035105.1	39739025	.	G	A	.	.	MAF_INRAE=25.316;MAF_USDA=40.0
NC_035105.1	39739050	.	C	T	.	.	MAF_INRAE=25.316;MAF_USDA=47.647
NC_035105.1	39739058	.	A	C	.	.	MAF_INRAE=25.316;MAF_USDA=46.471
NC_035105.1	39739117	.	C	T	.	.	MAF_INRAE=32.278;MAF_USDA=44.643
NC_035105.1	39739126	.	A	G	.	.	MAF_USDA=7.059
NC_035105.1	39739188	.	A	C	.	.	MAF_INRAE=14.167
NC_035105.1	39739198	.	C	T	.	.	MAF_INRAE=13.924;MAF_USDA=43.529
NC_035105.1	39739213	.	G	T	.	.	MAF_INRAE=13.924;MAF_USDA=42.353
NC_035105.1	39739232	.	C	G	.	.	MAF_INRAE=13.924;MAF_USDA=47.647
NC_035105.1	39739237	.	T	A	.	.	MAF_USDA=7.377
NC_035105.1	39739267	.	C	A	.	.	MAF_INRAE=13.924;MAF_USDA=41.176
NC_035105.1	39739276	.	G	A	.	.	MAF_INRAE=7.595;MAF_USDA=1.639
NC_035105.1	39739301	.	A	G	.	.	MAF_USDA=1.639
NC_035105.1	39739306	.	A	G	.	.	MAF_USDA=6.471
NC_035105.1	39739323	.	C	T	.	.	MAF_INRAE=23.418;MAF_USDA=44.706
NC_035105.1	39739339	.	T	C	.	.	MAF_USDA=6.471
NC_035105.1	39739405	.	T	C	.	.	MAF_INRAE=23.418;MAF_USDA=42.262
NC_035105.1	39739406	.	T	C	.	.	MAF_INRAE=12.5;MAF_USDA=42.262
NC_035105.1	39739413	.	T	A	.	.	MAF_INRAE=23.418;MAF_USDA=42.857
NC_035105.1	39739416	.	G	A	.	.	MAF_INRAE=12.5;MAF_USDA=42.857
NC_035105.1	39739417	.	A	C	.	.	MAF_INRAE=12.5;MAF_USDA=42.857
NC_035105.1	39739437	.	C	T	.	.	MAF_USDA=2.083
NC_035105.1	39739463	.	C	T	.	.	MAF_INRAE=23.418;MAF_USDA=42.941
NC_035105.1	39739488	.	G	T	.	.	MAF_USDA=6.471
NC_035105.1	39739503	.	A	C	.	.	MAF_USDA=29.167
NC_035105.1	39739504	.	C	A	.	.	MAF_USDA=27.083
NC_035105.1	39739531	.	A	T	.	.	MAF_USDA=6.471
NC_035105.1	39739562	.	C	T	.	.	MAF_INRAE=23.418;MAF_USDA=49.412
NC_035105.1	39739567	.	C	T	.	.	MAF_INRAE=23.418;MAF_USDA=49.412
NC_035105.1	39739580	.	C	T	.	.	MAF_USDA=4.098
NC_035105.1	39739593	.	A	C	.	.	MAF_USDA=3.529
NC_035105.1	39739620	.	A	G	.	.	MAF_INRAE=15.823;MAF_USDA=9.412
NC_035105.1	39739639	.	G	A	.	.	MAF_INRAE=23.418;MAF_USDA=42.941
NC_035105.1	39739669	.	A	G	.	.	MAF_INRAE=23.418;MAF_USDA=48.824
NC_035105.1	39739670	.	C	T	.	.	MAF_INRAE=12.5;MAF_USDA=48.824
NC_035105.1	39739678	.	T	C	.	.	MAF_USDA=8.235
NC_035105.1	39739689	.	A	C	.	.	MAF_USDA=6.471
NC_035105.1	39739690	.	C	T	.	.	MAF_USDA=1.639
NC_035105.1	39739694	.	C	G	.	.	MAF_USDA=10.417
NC_035105.1	39739736	.	C	T	.	.	MAF_INRAE=10.526
NC_035105.1	39739978	.	A	G	.	.	MAF_USDA=25.0
NC_035105.1	39739988	.	C	T	.	.	MAF_USDA=2.976
NC_035105.1	39739992	.	T	C	.	.	MAF_USDA=6.557
NC_035105.1	39740238	.	T	G	.	.	MAF_USDA=8.333
NC_035105.1	39740273	.	T	G	.	.	MAF_USDA=9.412
NC_035105.1	39740305	.	A	T	.	.	MAF_USDA=1.639
NC_035105.1	39740312	.	C	T	.	.	MAF_USDA=10.588
NC_035105.1	39740324	.	A	T	.	.	MAF_USDA=1.639
NC_035105.1	39740491	.	G	A	.	.	MAF_USDA=12.5
NC_035105.1	39740517	.	T	G	.	.	MAF_USDA=10.656
NC_035105.1	39740520	.	G	A	.	.	MAF_USDA=13.934
NC_035105.1	39740533	.	A	T	.	.	MAF_USDA=11.176
NC_035105.1	39740537	.	T	G	.	.	MAF_USDA=11.176
NC_035105.1	39740541	.	G	C	.	.	MAF_USDA=11.176
NC_035105.1	39740559	.	T	C	.	.	MAF_USDA=1.639
NC_035105.1	39740583	.	G	T	.	.	MAF_USDA=8.824
NC_035105.1	39740620	.	T	A	.	.	MAF_USDA=8.824
NC_035105.1	39740629	.	A	T	.	.	MAF_USDA=12.5
NC_035105.1	39740745	.	A	C	.	.	MAF_USDA=9.639
NC_035105.1	39740746	.	G	C	.	.	MAF_USDA=9.639
NC_035105.1	39743603	.	T	A	.	.	MAF_USDA=22.917
NC_035105.1	39744380	.	G	A	.	.	MAF_USDA=2.083
NC_035105.1	39744467	.	A	T	.	.	MAF_USDA=12.5
NC_035105.1	39744578	.	T	A	.	.	MAF_USDA=6.25
NC_035105.1	39744601	.	A	G	.	.	MAF_USDA=3.529
NC_035105.1	39744603	.	C	A	.	.	MAF_USDA=3.529
NC_035105.1	39744641	.	A	T	.	.	MAF_USDA=7.647
NC_035105.1	39744650	.	T	C	.	.	MAF_USDA=7.647
NC_035105.1	39744660	.	A	G	.	.	MAF_USDA=7.647
NC_035105.1	39744683	.	G	T	.	.	MAF_INRAE=12.025;MAF_USDA=5.738
NC_035105.1	39744708	.	C	A	.	.	MAF_INRAE=42.105;MAF_USDA=38.824
NC_035105.1	39744715	.	C	A	.	.	MAF_USDA=1.639
NC_035105.1	39744716	.	G	C	.	.	MAF_INRAE=15.789;MAF_USDA=8.235
NC_035105.1	39744723	.	A	G	.	.	MAF_INRAE=42.105;MAF_USDA=41.765
NC_035105.1	39744742	.	A	T	.	.	MAF_USDA=3.529
NC_035105.1	39744796	.	G	A	.	.	MAF_INRAE=26.316
NC_035105.1	39744930	.	G	A	.	.	MAF_USDA=1.639
NC_035105.1	39744931	.	A	T	.	.	MAF_USDA=2.459
NC_035105.1	39744947	.	G	A	.	.	MAF_INRAE=10.526;MAF_USDA=18.033
NC_035105.1	39744971	.	T	C	.	.	MAF_USDA=9.412
NC_035105.1	39745082	.	C	T	.	.	MAF_USDA=38.824
NC_035105.1	39745084	.	A	G	.	.	MAF_USDA=7.647
NC_035105.1	39745085	.	T	C	.	.	MAF_USDA=12.941
NC_035105.1	39745108	.	G	A	.	.	MAF_USDA=13.529
NC_035105.1	39745171	.	G	T	.	.	MAF_USDA=31.176
NC_035105.1	39745186	.	T	C	.	.	MAF_USDA=2.459
NC_035105.1	39745189	.	G	T	.	.	MAF_USDA=5.738
NC_035105.1	39745197	.	A	T	.	.	MAF_USDA=27.059
NC_035105.1	39745216	.	A	C	.	.	MAF_USDA=32.353
NC_035105.1	39745229	.	G	C	.	.	MAF_INRAE=2.632;MAF_USDA=4.918
NC_035105.1	39745309	.	G	T	.	.	MAF_USDA=25.0
NC_035105.1	39745331	.	C	G	.	.	MAF_INRAE=18.421;MAF_USDA=10.0
NC_035105.1	39745332	.	A	G	.	.	MAF_USDA=9.167
NC_035105.1	39745336	.	C	A	.	.	MAF_USDA=10.833
NC_035105.1	39745664	.	T	C	.	.	MAF_USDA=16.667
NC_035105.1	39745685	.	G	A	.	.	MAF_INRAE=2.632;MAF_USDA=16.667
NC_035105.1	39745703	.	G	A	.	.	MAF_INRAE=2.632
NC_035105.1	39751721	.	G	C	.	.	MAF_INRAE=1.667
NC_035105.1	39751969	.	C	G	.	.	MAF_USDA=6.25
NC_035105.1	39751971	.	T	C	.	.	MAF_USDA=39.412
NC_035105.1	39751984	.	C	T	.	.	MAF_USDA=32.941
NC_035105.1	39751996	.	T	C	.	.	MAF_USDA=45.833
NC_035105.1	39752011	.	G	A	.	.	MAF_USDA=5.294
NC_035105.1	39752036	.	A	G	.	.	MAF_USDA=5.738
NC_035105.1	39752044	.	A	C	.	.	MAF_INRAE=42.105;MAF_USDA=27.059
NC_035105.1	39752074	.	C	T	.	.	MAF_USDA=2.459
NC_035105.1	39752103	.	C	T	.	.	MAF_USDA=1.786
NC_035105.1	39752171	.	C	A	.	.	MAF_USDA=4.167
NC_035105.1	39752260	.	A	G	.	.	MAF_USDA=37.5
NC_035105.1	39752334	.	T	G	.	.	MAF_USDA=43.478
NC_035105.1	39755781	.	T	C	.	.	MAF_USDA=43.75
NC_035105.1	39755782	.	C	G	.	.	MAF_USDA=2.083
NC_035105.1	39755798	.	C	A	.	.	MAF_USDA=20.588
NC_035105.1	39755815	.	A	T	.	.	MAF_USDA=43.75
NC_035105.1	39755816	.	A	G	.	.	MAF_USDA=43.75
NC_035105.1	39755863	.	A	T	.	.	MAF_USDA=27.083
NC_035105.1	39755869	.	C	T	.	.	MAF_INRAE=26.316;MAF_USDA=12.5
NC_035105.1	39755872	.	T	G	.	.	MAF_USDA=6.25
NC_035105.1	39755877	.	A	T	.	.	MAF_USDA=2.083
NC_035105.1	39755895	.	A	G	.	.	MAF_USDA=22.917
NC_035105.1	39755904	.	T	C	.	.	MAF_USDA=8.333
NC_035105.1	39755916	.	T	G	.	.	MAF_USDA=12.5
NC_035105.1	39759576	.	T	G	.	.	MAF_USDA=8.333
NC_035105.1	39759579	.	A	G	.	.	MAF_USDA=12.5
NC_035105.1	39759587	.	T	G	.	.	MAF_USDA=4.167
NC_035105.1	39759592	.	T	C	.	.	MAF_USDA=5.172
NC_035105.1	39759596	.	A	G	.	.	MAF_USDA=11.667
NC_035105.1	39759599	.	T	G	.	.	MAF_USDA=3.279
NC_035105.1	39759600	.	T	G	.	.	MAF_USDA=11.475
NC_035105.1	39759660	.	G	T	.	.	MAF_USDA=34.706
NC_035105.1	39759661	.	C	T	.	.	MAF_USDA=15.882
NC_035105.1	39759731	.	C	T	.	.	MAF_USDA=31.176
NC_035105.1	39759733	.	A	G	.	.	MAF_USDA=24.706
NC_035105.1	39759734	.	C	T	.	.	MAF_USDA=4.706
NC_035105.1	39759745	.	G	A	.	.	MAF_INRAE=36.842;MAF_USDA=38.824
NC_035105.1	39759772	.	A	T	.	.	MAF_USDA=4.098
NC_035105.1	39759781	.	C	A	.	.	MAF_INRAE=5.063;MAF_USDA=3.529
NC_035105.1	39759798	.	A	G	.	.	MAF_INRAE=5.833;MAF_USDA=8.333
NC_035105.1	39759822	.	A	C	.	.	MAF_INRAE=15.823;MAF_USDA=28.824
NC_035105.1	39759827	.	T	G	.	.	MAF_INRAE=18.987;MAF_USDA=7.143
NC_035105.1	39759834	.	T	A	.	.	MAF_USDA=14.286
NC_035105.1	39759835	.	T	A	.	.	MAF_USDA=7.647
NC_035105.1	39759836	.	T	A	.	.	MAF_USDA=8.235
NC_035105.1	39759837	.	T	A	.	.	MAF_USDA=7.059
NC_035105.1	39759843	.	C	A	.	.	MAF_INRAE=3.333;MAF_USDA=8.333
NC_035105.1	39759854	.	T	G	.	.	MAF_INRAE=26.582;MAF_USDA=38.235
NC_035105.1	39759855	.	A	T	.	.	MAF_INRAE=23.333;MAF_USDA=38.235
NC_035105.1	39759869	.	G	A	.	.	MAF_INRAE=10.526;MAF_USDA=4.118
NC_035105.1	39759891	.	A	C	.	.	MAF_INRAE=17.5
NC_035105.1	39759893	.	A	T	.	.	MAF_INRAE=17.5
NC_035105.1	39759895	.	G	T	.	.	MAF_INRAE=15.823;MAF_USDA=14.118
NC_035105.1	39759896	.	T	C	.	.	MAF_INRAE=17.5;MAF_USDA=17.059
NC_035105.1	39759897	.	T	A	.	.	MAF_USDA=1.639
NC_035105.1	39759922	.	C	T	.	.	MAF_INRAE=9.494;MAF_USDA=8.333
NC_035105.1	39759930	.	A	G	.	.	MAF_INRAE=15.823;MAF_USDA=11.31
NC_035105.1	39759935	.	G	T	.	.	MAF_INRAE=10.526;MAF_USDA=12.5
NC_035105.1	39759937	.	C	T	.	.	MAF_INRAE=5.263;MAF_USDA=1.786
NC_035105.1	39759963	.	C	A	.	.	MAF_INRAE=10.127
NC_035105.1	39759992	.	T	G	.	.	MAF_INRAE=10.526
NC_035105.1	39760019	.	C	A	.	.	MAF_INRAE=45.833
NC_035105.1	39760040	.	T	G	.	.	MAF_INRAE=6.667
NC_035105.1	39760047	.	G	A	.	.	MAF_INRAE=5.833
NC_035105.1	39760096	.	C	T	.	.	MAF_USDA=1.667
NC_035105.1	39760098	.	C	G	.	.	MAF_INRAE=7.5;MAF_USDA=5.357
NC_035105.1	39760111	.	T	G	.	.	MAF_INRAE=41.667
NC_035105.1	39760114	.	CGGGGGGA	CGGGGGGG	.	.	MAF_USDA=41.667
NC_035105.1	39760121	.	A	G	.	.	MAF_INRAE=49.167
NC_035105.1	39760130	.	A	T	.	.	MAF_INRAE=49.167;MAF_USDA=45.238
NC_035105.1	39760138	.	C	A	.	.	MAF_INRAE=4.167;MAF_USDA=1.667
NC_035105.1	39760156	.	C	A	.	.	MAF_INRAE=12.5;MAF_USDA=19.643
NC_035105.1	39760219	.	C	T	.	.	MAF_USDA=43.75
NC_035105.1	39760242	.	A	G	.	.	MAF_USDA=17.857
NC_035105.1	39760245	.	A	G	.	.	MAF_USDA=48.81
NC_035105.1	39760311	.	G	A	.	.	MAF_USDA=34.091
NC_035105.1	39760315	.	G	T	.	.	MAF_USDA=13.69
NC_035105.1	39760321	.	T	A	.	.	MAF_USDA=31.548
NC_035105.1	39760327	.	A	G	.	.	MAF_USDA=3.529
NC_035105.1	39760334	.	A	C	.	.	MAF_USDA=4.098
NC_035105.1	39760351	.	A	G	.	.	MAF_USDA=31.765
NC_035105.1	39760376	.	A	G	.	.	MAF_USDA=9.524
NC_035105.1	39760406	.	A	C	.	.	MAF_USDA=45.833
NC_035105.1	39760408	.	T	A	.	.	MAF_USDA=35.417
NC_035105.1	39760409	.	T	A	.	.	MAF_USDA=43.75
NC_035105.1	39760433	.	C	A	.	.	MAF_USDA=2.459
NC_035105.1	39760438	.	C	A	.	.	MAF_USDA=43.529
NC_035105.1	39760444	.	G	A	.	.	MAF_USDA=31.765
NC_035105.1	39760460	.	G	T	.	.	MAF_USDA=5.294
NC_035105.1	39760471	.	GACGGGCTTCCCA	GACGGGCTTCCCG	.	.	MAF_USDA=6.25
NC_035105.1	39768073	.	A	G	.	.	MAF_USDA=7.377
NC_035105.1	39768139	.	T	C	.	.	MAF_USDA=23.77
NC_035105.1	39768207	.	C	A	.	.	MAF_USDA=1.639
NC_035105.1	39768281	.	T	G	.	.	MAF_INRAE=5.263;MAF_USDA=10.0
NC_035105.1	39768337	.	G	T	.	.	MAF_USDA=2.459
NC_035105.1	39768352	.	T	A	.	.	MAF_USDA=2.459
NC_035105.1	39768402	.	C	T	.	.	MAF_USDA=1.639
NC_035105.1	39768437	.	C	T	.	.	MAF_USDA=1.639
NC_035105.1	39768537	.	G	A	.	.	MAF_INRAE=5.263;MAF_USDA=14.118
NC_035105.1	39768539	.	T	G	.	.	MAF_USDA=14.118
NC_035105.1	39768566	.	G	A	.	.	MAF_INRAE=5.263;MAF_USDA=14.118
NC_035105.1	39768568	.	A	G	.	.	MAF_USDA=14.118
NC_035105.1	39768598	.	C	G	.	.	MAF_INRAE=10.526;MAF_USDA=10.119
NC_035105.1	39768616	.	T	C	.	.	MAF_INRAE=42.105;MAF_USDA=46.429
NC_035105.1	39768631	.	A	T	.	.	MAF_INRAE=7.595
NC_035105.1	39768674	.	G	T	.	.	MAF_USDA=26.786
NC_035105.1	39768765	.	T	A	.	.	MAF_USDA=5.294
NC_035105.1	39768786	.	T	A	.	.	MAF_USDA=5.357
NC_035105.1	39768856	.	G	T	.	.	MAF_USDA=6.25
NC_035105.1	39768861	.	A	G	.	.	MAF_INRAE=5.263;MAF_USDA=7.647
NC_035105.1	39768877	.	G	T	.	.	MAF_USDA=4.098
NC_035105.1	39768897	.	G	T	.	.	MAF_INRAE=5.263;MAF_USDA=7.647
NC_035105.1	39768928	.	C	A	.	.	MAF_USDA=4.098
NC_035105.1	39768958	.	C	T	.	.	MAF_INRAE=3.797;MAF_USDA=1.639
NC_035105.1	39768960	.	T	A	.	.	MAF_INRAE=5.263;MAF_USDA=8.824
NC_035105.1	39768964	.	A	C	.	.	MAF_USDA=4.918
NC_035105.1	39768992	.	A	C	.	.	MAF_INRAE=21.519;MAF_USDA=18.824
NC_035105.1	39768996	.	G	T	.	.	MAF_INRAE=23.333;MAF_USDA=19.048
NC_035105.1	39769013	.	A	C	.	.	MAF_INRAE=3.797;MAF_USDA=5.882
NC_035105.1	39769016	.	C	A	.	.	MAF_INRAE=5.263;MAF_USDA=8.333
NC_035105.1	39769019	.	T	G	.	.	MAF_USDA=7.738
NC_035105.1	39769035	.	G	T	.	.	MAF_USDA=5.294
NC_035105.1	39769068	.	T	G	.	.	MAF_INRAE=5.263;MAF_USDA=7.647
NC_035105.1	39769091	.	T	G	.	.	MAF_INRAE=5.263;MAF_USDA=7.647
NC_035105.1	39769156	.	C	T	.	.	MAF_INRAE=21.519;MAF_USDA=13.529
NC_035105.1	39769235	.	A	G	.	.	MAF_INRAE=5.263;MAF_USDA=4.167
NC_035105.1	39769241	.	T	C	.	.	MAF_INRAE=5.263;MAF_USDA=8.824
NC_035105.1	39769244	.	T	C	.	.	MAF_INRAE=3.333;MAF_USDA=15.294
NC_035105.1	39769249	.	A	G	.	.	MAF_USDA=3.333
NC_035105.1	39769266	.	A	T	.	.	MAF_INRAE=5.263;MAF_USDA=7.143
NC_035105.1	39769275	.	A	G	.	.	MAF_INRAE=5.263;MAF_USDA=6.557
NC_035105.1	39769288	.	C	A	.	.	MAF_INRAE=5.263;MAF_USDA=6.471
NC_035105.1	39769312	.	C	T	.	.	MAF_USDA=1.639
NC_035105.1	39769354	.	G	A	.	.	MAF_USDA=1.639
NC_035105.1	39769362	.	C	T	.	.	MAF_INRAE=8.333;MAF_USDA=4.118
NC_035105.1	39769368	.	C	T	.	.	MAF_USDA=1.639
NC_035105.1	39769410	.	C	A	.	.	MAF_USDA=6.25
NC_035105.1	39769413	.	A	T	.	.	MAF_USDA=4.918
NC_035105.1	39769431	.	C	A	.	.	MAF_INRAE=42.105;MAF_USDA=40.588
NC_035105.1	39769542	.	A	G	.	.	MAF_USDA=7.5
NC_035105.1	39769544	.	A	G	.	.	MAF_USDA=7.5
NC_035105.1	39769552	.	C	T	.	.	MAF_USDA=7.5
NC_035105.1	39769584	.	G	A	.	.	MAF_USDA=18.824
NC_035105.1	39769597	.	G	A	.	.	MAF_USDA=5.294
NC_035105.1	39769621	.	G	T	.	.	MAF_USDA=6.25
NC_035105.1	39773463	.	T	G	.	.	MAF_USDA=1.639
NC_035105.1	39773691	.	T	G	.	.	MAF_INRAE=4.167
NC_035105.1	39773699	.	C	G	.	.	MAF_INRAE=21.053;MAF_USDA=17.059
NC_035105.1	39773792	.	G	C	.	.	MAF_USDA=2.459
NC_035105.1	39773793	.	C	T	.	.	MAF_USDA=2.459
NC_035105.1	39773807	.	C	G	.	.	MAF_USDA=16.393
NC_035105.1	39773854	.	G	A	.	.	MAF_INRAE=19.167;MAF_USDA=5.738
NC_035105.1	39773933	.	T	A	.	.	MAF_USDA=6.25
NC_035105.1	39773962	.	T	C	.	.	MAF_INRAE=10.759;MAF_USDA=13.934
NC_035105.1	39773972	.	G	A	.	.	MAF_INRAE=10.759;MAF_USDA=10.0
NC_035105.1	39774007	.	G	T	.	.	MAF_USDA=1.639
NC_035105.1	39774017	.	T	A	.	.	MAF_USDA=1.639
NC_035105.1	39774031	.	C	A	.	.	MAF_USDA=2.459
NC_035105.1	39774041	.	C	G	.	.	MAF_USDA=4.098
NC_035105.1	39774074	.	G	A	.	.	MAF_USDA=1.639
NC_035105.1	39774168	.	A	T	.	.	MAF_INRAE=27.848;MAF_USDA=17.647
NC_035105.1	39774194	.	C	T	.	.	MAF_USDA=8.333
NC_035105.1	39774262	.	C	A	.	.	MAF_USDA=2.083
NC_035105.1	39774296	.	G	A	.	.	MAF_INRAE=8.861;MAF_USDA=24.706
NC_035105.1	39774302	.	C	T	.	.	MAF_USDA=6.25
NC_035105.1	39774354	.	C	A	.	.	MAF_INRAE=10.759;MAF_USDA=5.882
NC_035105.1	39774361	.	C	G	.	.	MAF_INRAE=21.519;MAF_USDA=14.118
NC_035105.1	39774368	.	T	C	.	.	MAF_USDA=6.25
NC_035105.1	39774407	.	C	T	.	.	MAF_USDA=1.639
NC_035105.1	39774415	.	A	G	.	.	MAF_INRAE=10.526;MAF_USDA=4.918
NC_035105.1	39774440	.	A	T	.	.	MAF_USDA=1.639
NC_035105.1	39774447	.	T	C	.	.	MAF_INRAE=5.263;MAF_USDA=7.059
NC_035105.1	39774476	.	G	T	.	.	MAF_INRAE=5.263;MAF_USDA=5.882
NC_035105.1	39774482	.	G	A	.	.	MAF_INRAE=5.063;MAF_USDA=14.706
NC_035105.1	39774497	.	G	A	.	.	MAF_USDA=2.459
NC_035105.1	39774543	.	T	A	.	.	MAF_USDA=3.279
NC_035105.1	39774544	.	A	C	.	.	MAF_INRAE=3.797;MAF_USDA=1.639
NC_035105.1	39774574	.	C	G	.	.	MAF_INRAE=5.263;MAF_USDA=2.083
NC_035105.1	39774575	.	T	G	.	.	MAF_USDA=7.647
NC_035105.1	39774591	.	A	T	.	.	MAF_INRAE=21.519;MAF_USDA=11.765
NC_035105.1	39774620	.	C	T	.	.	MAF_USDA=4.098
NC_035105.1	39774621	.	G	T	.	.	MAF_INRAE=5.263;MAF_USDA=6.548
NC_035105.1	39774641	.	C	T	.	.	MAF_INRAE=10.0;MAF_USDA=12.353
NC_035105.1	39774650	.	T	C	.	.	MAF_INRAE=38.608;MAF_USDA=19.412
NC_035105.1	39774677	.	T	G	.	.	MAF_USDA=1.667
NC_035105.1	39774686	.	C	T	.	.	MAF_INRAE=3.797;MAF_USDA=4.167
NC_035105.1	39774729	.	G	T	.	.	MAF_INRAE=3.333;MAF_USDA=4.167
NC_035105.1	39774746	.	G	T	.	.	MAF_INRAE=22.152;MAF_USDA=33.929
NC_035105.1	39774754	.	G	A	.	.	MAF_INRAE=5.263;MAF_USDA=7.059
NC_035105.1	39774780	.	A	C	.	.	MAF_INRAE=1.667
NC_035105.1	39774790	.	C	T	.	.	MAF_INRAE=39.873;MAF_USDA=28.824
NC_035105.1	39774810	.	G	A	.	.	MAF_INRAE=3.797
NC_035105.1	39774868	.	C	T	.	.	MAF_INRAE=40.506;MAF_USDA=19.412
NC_035105.1	39774968	.	T	C	.	.	MAF_INRAE=10.833;MAF_USDA=8.333
NC_035105.1	39775006	.	A	T	.	.	MAF_INRAE=26.316;MAF_USDA=27.059
NC_035105.1	39775012	.	C	T	.	.	MAF_INRAE=5.263;MAF_USDA=6.471
NC_035105.1	39775050	.	C	T	.	.	MAF_USDA=1.667
NC_035105.1	39775058	.	A	T	.	.	MAF_USDA=2.5
NC_035105.1	39775059	.	G	T	.	.	MAF_USDA=24.405
NC_035105.1	39775060	.	C	T	.	.	MAF_USDA=23.81
NC_035105.1	39775083	.	A	G	.	.	MAF_USDA=33.929
NC_035105.1	39775095	.	A	G	.	.	MAF_USDA=10.0
NC_035105.1	39775163	.	AGGGGGGGGGG	AGGGGGGGGGT	.	.	MAF_USDA=10.417
NC_035105.1	39775209	.	T	C	.	.	MAF_USDA=2.5
NC_035105.1	39775278	.	C	A	.	.	MAF_USDA=4.167
NC_035105.1	39775405	.	G	C	.	.	MAF_USDA=19.048
NC_035105.1	39775412	.	G	T	.	.	MAF_USDA=1.667
NC_035105.1	39775417	.	T	C	.	.	MAF_USDA=6.25
NC_035105.1	39775437	.	C	T	.	.	MAF_USDA=1.695
NC_035105.1	39775449	.	G	A	.	.	MAF_USDA=6.25
NC_035105.1	39775467	.	C	G	.	.	MAF_USDA=6.25
NC_035105.1	39775481	.	C	T	.	.	MAF_USDA=2.5
NC_035105.1	39775488	.	T	G	.	.	MAF_USDA=6.25
NC_035105.1	39775514	.	T	C	.	.	MAF_USDA=5.833
NC_035105.1	39776650	.	G	A	.	.	MAF_USDA=39.13
NC_035105.1	39776675	.	C	T	.	.	MAF_USDA=35.417
NC_035105.1	39776687	.	G	A	.	.	MAF_USDA=25.0
NC_035105.1	39776734	.	A	G	.	.	MAF_USDA=18.75
NC_035105.1	39776768	.	G	A	.	.	MAF_USDA=45.833
NC_035105.1	39776771	.	G	A	.	.	MAF_USDA=22.917
NC_035105.1	39776787	.	C	T	.	.	MAF_USDA=5.294
NC_035105.1	39776798	.	A	T	.	.	MAF_USDA=7.647
NC_035105.1	39776801	.	C	T	.	.	MAF_USDA=18.824
NC_035105.1	39776813	.	A	G	.	.	MAF_USDA=23.81
NC_035105.1	39776818	.	G	A	.	.	MAF_USDA=26.471
NC_035105.1	39776873	.	A	G	.	.	MAF_USDA=7.377
NC_035105.1	39776874	.	T	A	.	.	MAF_INRAE=15.789;MAF_USDA=19.412
NC_035105.1	39776877	.	T	G	.	.	MAF_INRAE=16.667;MAF_USDA=19.412
NC_035105.1	39776895	.	A	T	.	.	MAF_INRAE=8.861;MAF_USDA=11.765
NC_035105.1	39776899	.	A	T	.	.	MAF_INRAE=40.506;MAF_USDA=31.765
NC_035105.1	39777093	.	C	G	.	.	MAF_USDA=18.235
NC_035105.1	39777133	.	A	G	.	.	MAF_USDA=14.583
NC_035105.1	39777202	.	T	A	.	.	MAF_USDA=2.459
NC_035105.1	39777253	.	T	G	.	.	MAF_INRAE=5.833;MAF_USDA=10.417
NC_035105.1	39777254	.	A	T	.	.	MAF_USDA=3.279
NC_035105.1	39777256	.	T	A	.	.	MAF_INRAE=39.241;MAF_USDA=42.941
NC_035105.1	39777278	.	C	T	.	.	MAF_INRAE=3.797;MAF_USDA=5.294
NC_035105.1	39777324	.	C	A	.	.	MAF_INRAE=8.333;MAF_USDA=8.824
NC_035105.1	39777326	.	T	A	.	.	MAF_USDA=1.639
NC_035105.1	39777349	.	C	T	.	.	MAF_USDA=3.529
NC_035105.1	39777387	.	G	T	.	.	MAF_USDA=8.197
NC_035105.1	39777393	.	C	T	.	.	MAF_INRAE=26.316
NC_035105.1	39777415	.	A	G	.	.	MAF_USDA=11.176
NC_035105.1	39777423	.	G	A	.	.	MAF_USDA=7.377
NC_035105.1	39777430	.	A	G	.	.	MAF_USDA=1.639
NC_035105.1	39777461	.	T	A	.	.	MAF_USDA=3.39
NC_035105.1	39777498	.	G	A	.	.	MAF_USDA=1.667
NC_035105.1	39777516	.	G	C	.	.	MAF_USDA=14.286
NC_035105.1	39777616	.	C	A	.	.	MAF_USDA=3.333
NC_035105.1	39777657	.	G	T	.	.	MAF_USDA=3.333
NC_035105.1	39777671	.	A	G	.	.	MAF_INRAE=47.368;MAF_USDA=26.19
NC_035105.1	39777673	.	G	T	.	.	MAF_INRAE=5.263
NC_035105.1	39777717	.	A	T	.	.	MAF_USDA=1.695
NC_035105.1	39777730	.	G	T	.	.	MAF_USDA=1.695
NC_035105.1	39777797	.	G	A	.	.	MAF_USDA=1.639
NC_035105.1	39777801	.	GTCA	GTCT	.	.	MAF_USDA=41.667
NC_035105.1	39777836	.	A	G	.	.	MAF_USDA=1.667
NC_035105.1	39783299	.	G	T	.	.	MAF_USDA=2.083
NC_035105.1	39783491	.	C	T	.	.	MAF_INRAE=4.167;MAF_USDA=2.459
NC_035105.1	39783530	.	C	T	.	.	MAF_USDA=6.25
NC_035105.1	39783579	.	G	A	.	.	MAF_USDA=1.639
NC_035105.1	39783643	.	T	A	.	.	MAF_INRAE=1.667;MAF_USDA=5.738
NC_035105.1	39783644	.	C	T	.	.	MAF_INRAE=1.667;MAF_USDA=5.738
NC_035105.1	39783712	.	T	A	.	.	MAF_INRAE=37.342;MAF_USDA=35.882
NC_035105.1	39783947	.	C	T	.	.	MAF_INRAE=5.263;MAF_USDA=21.176
NC_035105.1	39783979	.	A	G	.	.	MAF_USDA=3.529
NC_035105.1	39783987	.	C	T	.	.	MAF_USDA=8.824
NC_035105.1	39783989	.	T	C	.	.	MAF_USDA=1.639
NC_035105.1	39783990	.	A	G	.	.	MAF_USDA=1.639
NC_035105.1	39783993	.	G	C	.	.	MAF_USDA=1.639
NC_035105.1	39783997	.	C	G	.	.	MAF_USDA=1.639
NC_035105.1	39784014	.	G	A	.	.	MAF_USDA=12.5
NC_035105.1	39784033	.	C	T	.	.	MAF_USDA=14.583
NC_035105.1	39784036	.	T	C	.	.	MAF_USDA=16.667
NC_035105.1	39784037	.	A	G	.	.	MAF_USDA=20.833
NC_035105.1	39784044	.	C	G	.	.	MAF_USDA=18.75
NC_035105.1	39784061	.	G	A	.	.	MAF_USDA=16.667
NC_035105.1	39784085	.	T	C	.	.	MAF_USDA=6.25
NC_035105.1	39784086	.	G	A	.	.	MAF_USDA=8.333
NC_035105.1	39784094	.	A	G	.	.	MAF_USDA=6.25
NC_035105.1	39784135	.	C	A	.	.	MAF_USDA=10.417
NC_035105.1	39784155	.	A	G	.	.	MAF_USDA=37.5
NC_035105.1	39784232	.	C	G	.	.	MAF_USDA=19.412
NC_035105.1	39784249	.	G	A	.	.	MAF_USDA=7.377
NC_035105.1	39784314	.	C	A	.	.	MAF_INRAE=2.532;MAF_USDA=5.738
NC_035105.1	39784383	.	C	T	.	.	MAF_USDA=6.25
NC_035105.1	39789327	.	G	A	.	.	MAF_USDA=30.952
NC_035105.1	39789386	.	T	C	.	.	MAF_INRAE=42.105;MAF_USDA=14.881
NC_035105.1	39789426	.	G	C	.	.	MAF_USDA=4.167
NC_035105.1	39789461	.	C	G	.	.	MAF_USDA=1.176
NC_035105.1	39789494	.	A	G	.	.	MAF_INRAE=13.333;MAF_USDA=4.706
NC_035105.1	39789539	.	G	A	.	.	MAF_USDA=2.459
NC_035105.1	39789580	.	A	C	.	.	MAF_INRAE=22.785;MAF_USDA=18.235
NC_035105.1	39789659	.	C	A	.	.	MAF_USDA=1.639
NC_035105.1	39789690	.	C	T	.	.	MAF_USDA=17.213
NC_035105.1	39789706	.	C	T	.	.	MAF_INRAE=31.646;MAF_USDA=31.176
NC_035105.1	39789709	.	T	C	.	.	MAF_INRAE=25.0;MAF_USDA=30.0
NC_035105.1	39789725	.	T	G	.	.	MAF_INRAE=6.329;MAF_USDA=2.381
NC_035105.1	39789773	.	A	G	.	.	MAF_INRAE=42.405;MAF_USDA=22.353
NC_035105.1	39789785	.	G	A	.	.	MAF_INRAE=5.063;MAF_USDA=7.647
NC_035105.1	39789787	.	C	A	.	.	MAF_USDA=8.235
NC_035105.1	39789790	.	G	T	.	.	MAF_USDA=12.5
NC_035105.1	39789807	.	G	T	.	.	MAF_USDA=12.5
NC_035105.1	39789821	.	T	A	.	.	MAF_USDA=1.639
NC_035105.1	39789843	.	C	T	.	.	MAF_USDA=15.882
NC_035105.1	39789856	.	A	C	.	.	MAF_INRAE=2.5;MAF_USDA=4.098
NC_035105.1	39789869	.	A	T	.	.	MAF_INRAE=12.658;MAF_USDA=11.176
NC_035105.1	39789871	.	C	T	.	.	MAF_INRAE=2.5;MAF_USDA=4.098
NC_035105.1	39789887	.	A	T	.	.	MAF_INRAE=10.526;MAF_USDA=2.459
NC_035105.1	39789900	.	G	A	.	.	MAF_INRAE=18.987;MAF_USDA=18.824
NC_035105.1	39789917	.	A	G	.	.	MAF_USDA=10.417
NC_035105.1	39789919	.	A	T	.	.	MAF_USDA=14.583
NC_035105.1	39789922	.	A	C	.	.	MAF_INRAE=4.167
NC_035105.1	39789926	.	C	A	.	.	MAF_INRAE=10.759;MAF_USDA=11.176
NC_035105.1	39789927	.	A	G	.	.	MAF_INRAE=29.167;MAF_USDA=45.882
NC_035105.1	39789928	.	T	G	.	.	MAF_INRAE=3.333;MAF_USDA=10.588
NC_035105.1	39789936	.	A	T	.	.	MAF_INRAE=9.494;MAF_USDA=7.647
NC_035105.1	39789961	.	T	C	.	.	MAF_USDA=4.167
NC_035105.1	39789969	.	G	T	.	.	MAF_INRAE=6.962;MAF_USDA=3.333
NC_035105.1	39789986	.	C	T	.	.	MAF_INRAE=5.263;MAF_USDA=8.333
NC_035105.1	39789989	.	T	C	.	.	MAF_USDA=38.235
NC_035105.1	39789997	.	G	A	.	.	MAF_INRAE=5.063;MAF_USDA=7.059
NC_035105.1	39790029	.	C	A	.	.	MAF_INRAE=20.886;MAF_USDA=7.059
NC_035105.1	39790030	.	A	C	.	.	MAF_INRAE=47.5;MAF_USDA=30.0
NC_035105.1	39790047	.	T	G	.	.	MAF_USDA=1.639
NC_035105.1	39790051	.	C	A	.	.	MAF_USDA=1.639
NC_035105.1	39790071	.	G	T	.	.	MAF_USDA=1.639
NC_035105.1	39790078	.	A	G	.	.	MAF_INRAE=7.595;MAF_USDA=10.588
NC_035105.1	39790149	.	G	A	.	.	MAF_USDA=6.25
NC_035105.1	39790152	.	T	C	.	.	MAF_USDA=1.639
NC_035105.1	39790153	.	G	T	.	.	MAF_USDA=1.639
NC_035105.1	39790182	.	C	G	.	.	MAF_USDA=1.639
NC_035105.1	39790244	.	C	A	.	.	MAF_USDA=1.639
NC_035105.1	39790295	.	G	T	.	.	MAF_USDA=1.639
NC_035105.1	39790298	.	A	G	.	.	MAF_USDA=7.377
NC_035105.1	39790299	.	T	A	.	.	MAF_INRAE=1.667
NC_035105.1	39790304	.	T	C	.	.	MAF_USDA=6.471
NC_035105.1	39790310	.	T	C	.	.	MAF_USDA=7.377
NC_035105.1	39790362	.	C	T	.	.	MAF_USDA=1.639
NC_035105.1	39790383	.	G	T	.	.	MAF_USDA=1.639
NC_035105.1	39790407	.	C	T	.	.	MAF_USDA=10.417
NC_035105.1	39790431	.	C	G	.	.	MAF_INRAE=48.101;MAF_USDA=33.529
NC_035105.1	39790534	.	T	A	.	.	MAF_USDA=1.639
NC_035105.1	39790709	.	A	G	.	.	MAF_USDA=1.639
NC_035105.1	39790747	.	T	C	.	.	MAF_INRAE=45.57;MAF_USDA=44.706
NC_035105.1	39790751	.	A	T	.	.	MAF_INRAE=8.333;MAF_USDA=27.059
NC_035105.1	39790773	.	C	A	.	.	MAF_INRAE=49.367;MAF_USDA=28.235
NC_035105.1	39790777	.	G	A	.	.	MAF_USDA=3.529
NC_035105.1	39790781	.	C	T	.	.	MAF_USDA=3.279
NC_035105.1	39790795	.	C	T	.	.	MAF_USDA=2.459
NC_035105.1	39790811	.	A	T	.	.	MAF_INRAE=10.526;MAF_USDA=24.59
NC_035105.1	39790817	.	G	C	.	.	MAF_USDA=1.639
NC_035105.1	39790827	.	G	T	.	.	MAF_INRAE=10.526;MAF_USDA=18.852
NC_035105.1	39790828	.	C	G	.	.	MAF_USDA=18.852
NC_035105.1	39790858	.	A	T	.	.	MAF_INRAE=37.975;MAF_USDA=33.333
NC_035105.1	39790877	.	G	A	.	.	MAF_INRAE=15.833;MAF_USDA=11.475
NC_035105.1	39790910	.	A	C	.	.	MAF_INRAE=36.667
NC_035105.1	39790930	.	T	C	.	.	MAF_INRAE=10.833
NC_035105.1	39790935	.	T	G	.	.	MAF_INRAE=16.667
NC_035105.1	39791002	.	C	T	.	.	MAF_INRAE=7.595;MAF_USDA=10.588
NC_035105.1	39791045	.	G	A	.	.	MAF_USDA=1.639
NC_035105.1	39791076	.	T	C	.	.	MAF_INRAE=2.532;MAF_USDA=2.941
NC_035105.1	39791101	.	C	T	.	.	MAF_USDA=2.459
NC_035105.1	39791105	.	C	T	.	.	MAF_INRAE=5.833
NC_035105.1	39791114	.	G	A	.	.	MAF_USDA=1.639
NC_035105.1	39791133	.	G	C	.	.	MAF_INRAE=10.127;MAF_USDA=15.294
NC_035105.1	39791158	.	C	T	.	.	MAF_INRAE=10.127;MAF_USDA=15.294
NC_035105.1	39791188	.	C	T	.	.	MAF_USDA=2.459
NC_035105.1	39791238	.	C	T	.	.	MAF_INRAE=16.667;MAF_USDA=14.754
NC_035105.1	39791260	.	C	A	.	.	MAF_INRAE=8.228;MAF_USDA=14.706
NC_035105.1	39791315	.	C	T	.	.	MAF_INRAE=18.333;MAF_USDA=17.213
NC_035105.1	39791579	.	T	A	.	.	MAF_INRAE=3.333;MAF_USDA=3.279
NC_035105.1	39791586	.	T	A	.	.	MAF_USDA=1.724
NC_035105.1	39791592	.	G	T	.	.	MAF_USDA=31.25
NC_035105.1	39791595	.	G	T	.	.	MAF_INRAE=3.333
NC_035105.1	39791737	.	T	C	.	.	MAF_USDA=1.695
NC_035105.1	39791749	.	C	T	.	.	MAF_USDA=3.614
NC_035105.1	39791773	.	G	A	.	.	MAF_INRAE=1.667;MAF_USDA=3.333
NC_035105.1	39791802	.	G	T	.	.	MAF_USDA=1.639
NC_035105.1	39791924	.	C	A	.	.	MAF_USDA=7.5
NC_035105.1	39791936	.	C	A	.	.	MAF_USDA=5.294
NC_035105.1	39791975	.	A	G	.	.	MAF_USDA=6.557
NC_035105.1	39791982	.	G	A	.	.	MAF_USDA=10.0
NC_035105.1	39791985	.	C	T	.	.	MAF_USDA=13.115
NC_035105.1	39791989	.	G	A	.	.	MAF_USDA=41.667
NC_035105.1	39792025	.	A	G	.	.	MAF_INRAE=17.089;MAF_USDA=8.824
NC_035105.1	39792028	.	A	T	.	.	MAF_INRAE=20.833
NC_035105.1	39792032	.	G	T	.	.	MAF_INRAE=21.667;MAF_USDA=10.0
NC_035105.1	39792037	.	T	G	.	.	MAF_INRAE=5.263;MAF_USDA=9.412
NC_035105.1	39792045	.	G	A	.	.	MAF_USDA=1.765
NC_035105.1	39792048	.	G	A	.	.	MAF_USDA=1.639
NC_035105.1	39792052	.	C	T	.	.	MAF_USDA=1.639
NC_035105.1	39792057	.	C	A	.	.	MAF_USDA=4.918
NC_035105.1	39792063	.	G	T	.	.	MAF_USDA=1.639
NC_035105.1	39792100	.	T	A	.	.	MAF_INRAE=5.263;MAF_USDA=14.118
NC_035105.1	39792106	.	G	T	.	.	MAF_INRAE=5.263;MAF_USDA=22.353
NC_035105.1	39792131	.	G	A	.	.	MAF_INRAE=5.263;MAF_USDA=18.235
NC_035105.1	39792159	.	C	G	.	.	MAF_INRAE=5.263;MAF_USDA=17.059
NC_035105.1	39792167	.	T	G	.	.	MAF_INRAE=5.263;MAF_USDA=18.824
NC_035105.1	39792178	.	A	C	.	.	MAF_USDA=2.459
NC_035105.1	39792181	.	T	G	.	.	MAF_USDA=2.353
NC_035105.1	39792183	.	C	A	.	.	MAF_INRAE=26.316
NC_035105.1	39792198	.	C	T	.	.	MAF_INRAE=26.316
NC_035105.1	39792204	.	T	C	.	.	MAF_USDA=4.098
NC_035105.1	39792215	.	G	C	.	.	MAF_INRAE=29.114;MAF_USDA=38.235
NC_035105.1	39792237	.	G	T	.	.	MAF_INRAE=1.667
NC_035105.1	39792252	.	A	G	.	.	MAF_INRAE=31.646;MAF_USDA=35.294
NC_035105.1	39792278	.	T	C	.	.	MAF_INRAE=14.167
NC_035105.1	39792289	.	A	G	.	.	MAF_INRAE=3.333
NC_035105.1	39792379	.	G	C	.	.	MAF_INRAE=25.949;MAF_USDA=45.294
NC_035105.1	39792385	.	A	T	.	.	MAF_USDA=6.557
NC_035105.1	39792415	.	C	A	.	.	MAF_INRAE=13.924;MAF_USDA=29.412
NC_035105.1	39792419	.	T	G	.	.	MAF_INRAE=20.0;MAF_USDA=46.471
NC_035105.1	39792436	.	A	C	.	.	MAF_INRAE=48.101;MAF_USDA=43.75
NC_035105.1	39792464	.	G	T	.	.	MAF_USDA=2.941
NC_035105.1	39792505	.	T	G	.	.	MAF_INRAE=4.167;MAF_USDA=9.016
NC_035105.1	39792716	.	G	C	.	.	MAF_INRAE=5.833;MAF_USDA=10.656
NC_035105.1	39792756	.	A	C	.	.	MAF_INRAE=41.139;MAF_USDA=36.471
NC_035105.1	39792814	.	G	A	.	.	MAF_USDA=2.459
NC_035105.1	39792817	.	C	A	.	.	MAF_INRAE=3.333;MAF_USDA=4.167
NC_035105.1	39792829	.	G	A	.	.	MAF_INRAE=2.532;MAF_USDA=2.353
NC_035105.1	39792908	.	A	G	.	.	MAF_USDA=2.459
NC_035105.1	39792962	.	C	T	.	.	MAF_INRAE=37.342;MAF_USDA=39.412
NC_035105.1	39793160	.	T	G	.	.	MAF_INRAE=2.532
NC_035105.1	39793200	.	A	G	.	.	MAF_INRAE=11.392;MAF_USDA=13.529
NC_035105.1	39793225	.	G	T	.	.	MAF_USDA=2.083
NC_035105.1	39793304	.	A	G	.	.	MAF_INRAE=4.167;MAF_USDA=7.377
NC_035105.1	39793309	.	C	A	.	.	MAF_USDA=1.639
NC_035105.1	39793359	.	G	C	.	.	MAF_INRAE=5.263;MAF_USDA=9.639
NC_035105.1	39793438	.	G	A	.	.	MAF_INRAE=10.526;MAF_USDA=25.833
NC_035105.1	39793499	.	A	T	.	.	MAF_INRAE=15.789;MAF_USDA=7.647
NC_035105.1	39793518	.	C	T	.	.	MAF_INRAE=36.842;MAF_USDA=43.75
NC_035105.1	39793519	.	T	C	.	.	MAF_USDA=45.833
NC_035105.1	39793624	.	C	T	.	.	MAF_INRAE=50.0;MAF_USDA=24.706
NC_035105.1	39793630	.	T	C	.	.	MAF_INRAE=6.667;MAF_USDA=14.754
NC_035105.1	39793677	.	G	T	.	.	MAF_INRAE=4.167;MAF_USDA=9.016
NC_035105.1	39793717	.	C	T	.	.	MAF_USDA=4.098
NC_035105.1	39793753	.	C	A	.	.	MAF_USDA=4.918
NC_035105.1	39793784	.	A	C	.	.	MAF_USDA=48.824
NC_035105.1	39793795	.	A	C	.	.	MAF_INRAE=19.62;MAF_USDA=24.118
NC_035105.1	39793806	.	A	C	.	.	MAF_INRAE=27.848;MAF_USDA=49.412
NC_035105.1	39793818	.	T	A	.	.	MAF_INRAE=27.848;MAF_USDA=49.412
NC_035105.1	39793956	.	T	A	.	.	MAF_INRAE=26.582;MAF_USDA=50.0
NC_035105.1	39793962	.	A	T	.	.	MAF_INRAE=26.582;MAF_USDA=50.0
NC_035105.1	39793971	.	G	A	.	.	MAF_INRAE=4.167;MAF_USDA=8.197
NC_035105.1	39793972	.	G	A	.	.	MAF_INRAE=46.835;MAF_USDA=24.706
NC_035105.1	39793982	.	G	T	.	.	MAF_INRAE=46.835;MAF_USDA=24.118
NC_035105.1	39793986	.	G	A	.	.	MAF_INRAE=41.667;MAF_USDA=23.529
NC_035105.1	39793988	.	A	G	.	.	MAF_INRAE=41.667;MAF_USDA=23.529
NC_035105.1	39793995	.	G	A	.	.	MAF_INRAE=46.835;MAF_USDA=23.529
NC_035105.1	39793998	.	T	A	.	.	MAF_INRAE=41.667;MAF_USDA=22.941
NC_035105.1	39794000	.	G	A	.	.	MAF_INRAE=41.667;MAF_USDA=23.529
NC_035105.1	39794013	.	A	C	.	.	MAF_INRAE=46.203;MAF_USDA=25.294
NC_035105.1	39794020	.	A	T	.	.	MAF_INRAE=46.203;MAF_USDA=25.294
NC_035105.1	39794040	.	T	C	.	.	MAF_USDA=3.279
NC_035105.1	39794073	.	A	C	.	.	MAF_INRAE=46.835;MAF_USDA=26.471
NC_035105.1	39794078	.	T	A	.	.	MAF_USDA=6.471
NC_035105.1	39794079	.	T	A	.	.	MAF_USDA=6.471
NC_035105.1	39794084	.	T	A	.	.	MAF_USDA=6.471
NC_035105.1	39794156	.	G	A	.	.	MAF_INRAE=32.278;MAF_USDA=11.176
NC_035105.1	39794157	.	T	A	.	.	MAF_INRAE=34.167;MAF_USDA=11.176
NC_035105.1	39794237	.	G	T	.	.	MAF_USDA=15.476
NC_035105.1	39794253	.	A	G	.	.	MAF_USDA=15.0
NC_035105.1	39794349	.	T	A	.	.	MAF_INRAE=4.167;MAF_USDA=8.197
NC_035105.1	39794358	.	C	T	.	.	MAF_INRAE=9.494;MAF_USDA=8.235
NC_035105.1	39794413	.	G	A	.	.	MAF_USDA=4.918
NC_035105.1	39794429	.	A	C	.	.	MAF_USDA=22.131
NC_035105.1	39794431	.	G	T	.	.	MAF_USDA=22.131
NC_035105.1	39794448	.	A	T	.	.	MAF_USDA=22.131
NC_035105.1	39794515	.	G	C	.	.	MAF_USDA=2.459
NC_035105.1	39795202	.	A	T	.	.	MAF_USDA=1.695
NC_035105.1	39795209	.	G	A	.	.	MAF_USDA=8.475
NC_035105.1	39795227	.	A	C	.	.	MAF_USDA=1.667
NC_035105.1	39795237	.	C	T	.	.	MAF_USDA=2.5
NC_035105.1	39795240	.	T	C	.	.	MAF_USDA=1.667
NC_035105.1	39795430	.	C	T	.	.	MAF_USDA=1.639
NC_035105.1	39795490	.	G	A	.	.	MAF_INRAE=9.167;MAF_USDA=6.25
NC_035105.1	39795492	.	G	C	.	.	MAF_INRAE=3.333;MAF_USDA=12.5
NC_035105.1	39795505	.	G	A	.	.	MAF_USDA=19.412
NC_035105.1	39795568	.	T	G	.	.	MAF_USDA=6.25
NC_035105.1	39795625	.	T	A	.	.	MAF_INRAE=17.5;MAF_USDA=22.941
NC_035105.1	39795626	.	C	T	.	.	MAF_INRAE=17.5;MAF_USDA=22.353
NC_035105.1	39795648	.	T	C	.	.	MAF_INRAE=1.667;MAF_USDA=3.529
NC_035105.1	39795693	.	A	T	.	.	MAF_USDA=4.098
NC_035105.1	39795709	.	C	G	.	.	MAF_INRAE=42.5;MAF_USDA=22.941
NC_035105.1	39795770	.	T	C	.	.	MAF_INRAE=3.333;MAF_USDA=4.167
NC_035105.1	39795787	.	G	C	.	.	MAF_USDA=1.639
NC_035105.1	39795795	.	A	T	.	.	MAF_INRAE=3.333;MAF_USDA=4.167
NC_035105.1	39795813	.	A	G	.	.	MAF_INRAE=7.5;MAF_USDA=15.294
NC_035105.1	39795827	.	A	C	.	.	MAF_INRAE=7.5;MAF_USDA=14.706
NC_035105.1	39795848	.	T	G	.	.	MAF_USDA=1.639
NC_035105.1	39795851	.	A	T	.	.	MAF_INRAE=7.5
NC_035105.1	39795862	.	A	T	.	.	MAF_INRAE=7.5;MAF_USDA=10.0
NC_035105.1	39795895	.	T	A	.	.	MAF_USDA=4.918
NC_035105.1	39795899	.	T	C	.	.	MAF_INRAE=20.0
NC_035105.1	39795900	.	G	T	.	.	MAF_INRAE=6.667;MAF_USDA=8.235
NC_035105.1	39795901	.	T	C	.	.	MAF_USDA=1.639
NC_035105.1	39795910	.	A	T	.	.	MAF_INRAE=16.667
NC_035105.1	39795913	.	T	G	.	.	MAF_USDA=2.941
NC_035105.1	39795927	.	A	T	.	.	MAF_USDA=7.647
NC_035105.1	39795928	.	A	G	.	.	MAF_USDA=4.118
NC_035105.1	39795929	.	A	T	.	.	MAF_USDA=4.918
NC_035105.1	39795934	.	G	C	.	.	MAF_USDA=7.647
NC_035105.1	39795944	.	T	G	.	.	MAF_USDA=7.059
NC_035105.1	39795969	.	T	C	.	.	MAF_USDA=2.353
NC_035105.1	39795980	.	T	G	.	.	MAF_USDA=6.25
NC_035105.1	39795986	.	T	A	.	.	MAF_INRAE=5.833;MAF_USDA=10.0
NC_035105.1	39795996	.	T	C	.	.	MAF_INRAE=27.5;MAF_USDA=34.706
NC_035105.1	39796004	.	G	A	.	.	MAF_USDA=2.353
NC_035105.1	39796009	.	G	A	.	.	MAF_USDA=4.167
NC_035105.1	39796021	.	G	T	.	.	MAF_INRAE=10.833;MAF_USDA=38.824
NC_035105.1	39796029	.	C	T	.	.	MAF_USDA=47.059
NC_035105.1	39796030	.	A	G	.	.	MAF_USDA=17.059
NC_035105.1	39796126	.	C	A	.	.	MAF_INRAE=2.5;MAF_USDA=7.059
NC_035105.1	39796131	.	C	A	.	.	MAF_USDA=1.639
NC_035105.1	39796174	.	A	C	.	.	MAF_USDA=1.639
NC_035105.1	39796199	.	T	C	.	.	MAF_INRAE=4.167
NC_035105.1	39796220	.	T	G	.	.	MAF_USDA=1.639
NC_035105.1	39796231	.	G	A	.	.	MAF_USDA=3.279
NC_035105.1	39796278	.	T	G	.	.	MAF_INRAE=4.167
NC_035105.1	39796292	.	G	A	.	.	MAF_INRAE=26.316;MAF_USDA=3.529
NC_035105.1	39796303	.	G	A	.	.	MAF_INRAE=9.494;MAF_USDA=6.471
NC_035105.1	39796313	.	G	C	.	.	MAF_INRAE=2.5;MAF_USDA=12.5
NC_035105.1	39796334	.	T	G	.	.	MAF_INRAE=7.595;MAF_USDA=5.882
NC_035105.1	39796353	.	A	G	.	.	MAF_INRAE=9.494;MAF_USDA=6.557
NC_035105.1	39796396	.	A	G	.	.	MAF_INRAE=5.696;MAF_USDA=2.941
NC_035105.1	39796400	.	T	A	.	.	MAF_INRAE=10.833;MAF_USDA=10.588
NC_035105.1	39796404	.	C	T	.	.	MAF_INRAE=48.333;MAF_USDA=12.941
NC_035105.1	39796407	.	A	T	.	.	MAF_INRAE=8.228;MAF_USDA=5.882
NC_035105.1	39796413	.	G	A	.	.	MAF_USDA=3.279
NC_035105.1	39796432	.	C	T	.	.	MAF_INRAE=7.595;MAF_USDA=5.294
NC_035105.1	39796454	.	A	G	.	.	MAF_INRAE=7.595;MAF_USDA=8.235
NC_035105.1	39796501	.	A	T	.	.	MAF_INRAE=12.025;MAF_USDA=12.941
NC_035105.1	39796519	.	A	G	.	.	MAF_INRAE=17.722;MAF_USDA=14.706
NC_035105.1	39796523	.	T	G	.	.	MAF_INRAE=16.667;MAF_USDA=14.706
NC_035105.1	39796541	.	A	G	.	.	MAF_INRAE=13.291;MAF_USDA=18.235
NC_035105.1	39796544	.	G	A	.	.	MAF_INRAE=7.595;MAF_USDA=11.765
NC_035105.1	39796563	.	T	C	.	.	MAF_INRAE=21.053;MAF_USDA=11.176
NC_035105.1	39796564	.	G	A	.	.	MAF_USDA=8.824
NC_035105.1	39796586	.	A	T	.	.	MAF_USDA=39.583
NC_035105.1	39796587	.	A	T	.	.	MAF_USDA=37.5
NC_035105.1	39796588	.	A	T	.	.	MAF_USDA=6.25
NC_035105.1	39796595	.	T	G	.	.	MAF_INRAE=12.025
NC_035105.1	39796596	.	G	T	.	.	MAF_INRAE=4.167;MAF_USDA=2.353
NC_035105.1	39796601	.	C	A	.	.	MAF_INRAE=5.696;MAF_USDA=3.529
NC_035105.1	39796602	.	T	C	.	.	MAF_INRAE=3.333;MAF_USDA=12.5
NC_035105.1	39796617	.	G	A	.	.	MAF_USDA=2.083
NC_035105.1	39796640	.	C	T	.	.	MAF_INRAE=10.0;MAF_USDA=1.639
NC_035105.1	39796672	.	C	T	.	.	MAF_INRAE=2.5
NC_035105.1	39796725	.	G	A	.	.	MAF_INRAE=10.833;MAF_USDA=8.824
NC_035105.1	39796728	.	C	T	.	.	MAF_INRAE=2.5;MAF_USDA=3.279
NC_035105.1	39796732	.	T	C	.	.	MAF_USDA=3.279
NC_035105.1	39796742	.	G	A	.	.	MAF_USDA=4.118
NC_035105.1	39796758	.	C	A	.	.	MAF_INRAE=15.19;MAF_USDA=17.059
NC_035105.1	39796769	.	C	T	.	.	MAF_INRAE=15.19;MAF_USDA=10.588
NC_035105.1	39796793	.	G	T	.	.	MAF_INRAE=26.316;MAF_USDA=11.176
NC_035105.1	39796798	.	T	G	.	.	MAF_INRAE=20.833
NC_035105.1	39796807	.	C	T	.	.	MAF_INRAE=10.526
NC_035105.1	39796813	.	C	A	.	.	MAF_INRAE=9.494;MAF_USDA=12.941
NC_035105.1	39796833	.	T	C	.	.	MAF_USDA=5.882
NC_035105.1	39796886	.	T	A	.	.	MAF_INRAE=9.167
NC_035105.1	39796901	.	G	A	.	.	MAF_USDA=9.016
NC_035105.1	39796948	.	A	C	.	.	MAF_USDA=17.647
NC_035105.1	39796964	.	C	A	.	.	MAF_USDA=1.639
NC_035105.1	39796965	.	A	C	.	.	MAF_USDA=10.417
NC_035105.1	39796971	.	A	T	.	.	MAF_USDA=37.349
NC_035105.1	39796972	.	T	A	.	.	MAF_USDA=12.048
NC_035105.1	39796973	.	T	A	.	.	MAF_USDA=36.31
NC_035105.1	39796974	.	T	A	.	.	MAF_USDA=35.542
NC_035105.1	39796990	.	T	C	.	.	MAF_USDA=10.417
NC_035105.1	39797022	.	A	T	.	.	MAF_INRAE=15.833;MAF_USDA=38.824
NC_035105.1	39797057	.	T	C	.	.	MAF_USDA=2.083
NC_035105.1	39797121	.	T	C	.	.	MAF_INRAE=31.579;MAF_USDA=41.176
NC_035105.1	39797129	.	T	C	.	.	MAF_INRAE=43.038;MAF_USDA=41.176
NC_035105.1	39797184	.	T	C	.	.	MAF_USDA=7.377
NC_035105.1	39797201	.	T	C	.	.	MAF_INRAE=1.667
NC_035105.1	39797210	.	A	G	.	.	MAF_USDA=6.25
NC_035105.1	39797211	.	A	C	.	.	MAF_INRAE=10.0;MAF_USDA=1.639
NC_035105.1	39797212	.	C	T	.	.	MAF_USDA=6.25
NC_035105.1	39797213	.	G	C	.	.	MAF_USDA=6.25
NC_035105.1	39797218	.	C	T	.	.	MAF_INRAE=15.19;MAF_USDA=15.882
NC_035105.1	39797234	.	G	T	.	.	MAF_USDA=5.882
NC_035105.1	39797235	.	A	C	.	.	MAF_USDA=6.25
NC_035105.1	39797245	.	C	T	.	.	MAF_USDA=4.098
NC_035105.1	39797265	.	C	A	.	.	MAF_INRAE=41.139;MAF_USDA=35.294
NC_035105.1	39797272	.	A	G	.	.	MAF_USDA=5.882
NC_035105.1	39797310	.	G	T	.	.	MAF_INRAE=3.333;MAF_USDA=4.167
NC_035105.1	39797344	.	G	A	.	.	MAF_INRAE=47.468;MAF_USDA=12.941
NC_035105.1	39797371	.	T	A	.	.	MAF_USDA=7.377
NC_035105.1	39797375	.	G	A	.	.	MAF_INRAE=26.316;MAF_USDA=5.294
NC_035105.1	39797381	.	A	G	.	.	MAF_INRAE=3.333
NC_035105.1	39797387	.	C	T	.	.	MAF_INRAE=8.861;MAF_USDA=19.412
NC_035105.1	39797406	.	T	A	.	.	MAF_INRAE=15.19;MAF_USDA=13.529
NC_035105.1	39797409	.	T	C	.	.	MAF_INRAE=24.167;MAF_USDA=23.529
NC_035105.1	39797425	.	C	A	.	.	MAF_INRAE=39.241;MAF_USDA=35.882
NC_035105.1	39797430	.	C	T	.	.	MAF_INRAE=5.696;MAF_USDA=4.706
NC_035105.1	39797444	.	G	A	.	.	MAF_INRAE=15.823;MAF_USDA=19.277
NC_035105.1	39797445	.	G	T	.	.	MAF_INRAE=14.167;MAF_USDA=19.277
NC_035105.1	39797466	.	A	G	.	.	MAF_USDA=10.87
NC_035105.1	39797475	.	C	T	.	.	MAF_INRAE=16.456;MAF_USDA=22.941
NC_035105.1	39797487	.	A	G	.	.	MAF_INRAE=5.696;MAF_USDA=5.738
NC_035105.1	39797488	.	T	C	.	.	MAF_INRAE=15.19;MAF_USDA=14.118
NC_035105.1	39797493	.	T	C	.	.	MAF_INRAE=5.696;MAF_USDA=5.738
NC_035105.1	39797497	.	A	G	.	.	MAF_INRAE=2.5;MAF_USDA=6.557
NC_035105.1	39797505	.	A	C	.	.	MAF_INRAE=6.962;MAF_USDA=5.738
NC_035105.1	39797506	.	A	T	.	.	MAF_INRAE=4.167;MAF_USDA=6.557
NC_035105.1	39797539	.	T	C	.	.	MAF_INRAE=32.278;MAF_USDA=43.529
NC_035105.1	39797623	.	C	T	.	.	MAF_INRAE=17.722;MAF_USDA=28.824
NC_035105.1	39797641	.	T	A	.	.	MAF_INRAE=4.167;MAF_USDA=7.377
NC_035105.1	39797652	.	A	G	.	.	MAF_INRAE=17.722;MAF_USDA=17.647
NC_035105.1	39797659	.	T	C	.	.	MAF_INRAE=17.722;MAF_USDA=15.882
NC_035105.1	39797665	.	T	C	.	.	MAF_INRAE=10.526
NC_035105.1	39797670	.	C	T	.	.	MAF_USDA=4.918
NC_035105.1	39797680	.	C	T	.	.	MAF_INRAE=4.43;MAF_USDA=2.459
NC_035105.1	39797691	.	T	C	.	.	MAF_INRAE=3.333
NC_035105.1	39797695	.	T	C	.	.	MAF_INRAE=3.333
NC_035105.1	39797696	.	G	A	.	.	MAF_INRAE=3.333
NC_035105.1	39797698	.	T	C	.	.	MAF_INRAE=5.696;MAF_USDA=1.639
NC_035105.1	39797702	.	A	G	.	.	MAF_INRAE=3.333;MAF_USDA=1.639
NC_035105.1	39797708	.	T	A	.	.	MAF_INRAE=20.886;MAF_USDA=18.824
NC_035105.1	39797709	.	G	A	.	.	MAF_INRAE=2.5
NC_035105.1	39797713	.	C	T	.	.	MAF_INRAE=14.557;MAF_USDA=11.765
NC_035105.1	39797714	.	G	A	.	.	MAF_INRAE=9.494;MAF_USDA=8.824
NC_035105.1	39797723	.	G	A	.	.	MAF_INRAE=2.5;MAF_USDA=7.059
NC_035105.1	39797739	.	C	T	.	.	MAF_INRAE=2.5;MAF_USDA=1.639
NC_035105.1	39797753	.	G	A	.	.	MAF_INRAE=2.5;MAF_USDA=1.639
NC_035105.1	39797770	.	C	T	.	.	MAF_USDA=6.25
NC_035105.1	39797789	.	T	A	.	.	MAF_USDA=10.417
NC_035105.1	39797795	.	A	G	.	.	MAF_INRAE=15.823;MAF_USDA=35.882
NC_035105.1	39797813	.	G	A	.	.	MAF_INRAE=3.333;MAF_USDA=15.882
NC_035105.1	39797815	.	A	C	.	.	MAF_INRAE=3.333;MAF_USDA=13.115
NC_035105.1	39797816	.	T	G	.	.	MAF_INRAE=3.333;MAF_USDA=13.934
NC_035105.1	39797835	.	T	A	.	.	MAF_INRAE=27.5;MAF_USDA=43.529
NC_035105.1	39797839	.	A	C	.	.	MAF_INRAE=11.667
NC_035105.1	39797863	.	T	G	.	.	MAF_INRAE=27.5;MAF_USDA=50.0
NC_035105.1	39797878	.	C	T	.	.	MAF_INRAE=15.833;MAF_USDA=29.762
NC_035105.1	39797881	.	C	T	.	.	MAF_INRAE=15.833;MAF_USDA=29.167
NC_035105.1	39797896	.	C	A	.	.	MAF_INRAE=6.962;MAF_USDA=13.095
NC_035105.1	39797912	.	C	A	.	.	MAF_INRAE=20.886;MAF_USDA=36.957
NC_035105.1	39797913	.	T	A	.	.	MAF_INRAE=17.5;MAF_USDA=36.957
NC_035105.1	39797917	.	C	T	.	.	MAF_INRAE=12.5;MAF_USDA=4.167
NC_035105.1	39797918	.	A	G	.	.	MAF_INRAE=17.5;MAF_USDA=3.333
NC_035105.1	39797922	.	G	A	.	.	MAF_INRAE=5.0
NC_035105.1	39797937	.	A	G	.	.	MAF_INRAE=20.253;MAF_USDA=31.176
NC_035105.1	39797941	.	C	T	.	.	MAF_INRAE=10.833
NC_035105.1	39797957	.	C	T	.	.	MAF_INRAE=36.842;MAF_USDA=5.882
NC_035105.1	39797992	.	C	T	.	.	MAF_USDA=2.353
NC_035105.1	39797996	.	C	T	.	.	MAF_INRAE=20.253;MAF_USDA=27.059
NC_035105.1	39798037	.	C	T	.	.	MAF_INRAE=16.667
NC_035105.1	39798043	.	C	A	.	.	MAF_INRAE=4.167;MAF_USDA=8.824
NC_035105.1	39798045	.	T	G	.	.	MAF_INRAE=12.025;MAF_USDA=10.119
NC_035105.1	39798062	.	G	A	.	.	MAF_INRAE=3.333;MAF_USDA=4.118
NC_035105.1	39798153	.	T	A	.	.	MAF_USDA=4.706
NC_035105.1	39798154	.	G	A	.	.	MAF_INRAE=3.333;MAF_USDA=12.5
NC_035105.1	39798158	.	G	T	.	.	MAF_INRAE=12.025;MAF_USDA=8.824
NC_035105.1	39798179	.	T	C	.	.	MAF_INRAE=31.579;MAF_USDA=16.471
NC_035105.1	39798197	.	T	G	.	.	MAF_USDA=8.197
NC_035105.1	39798201	.	T	C	.	.	MAF_USDA=2.459
NC_035105.1	39798206	.	A	C	.	.	MAF_INRAE=10.526;MAF_USDA=9.412
NC_035105.1	39798237	.	T	C	.	.	MAF_USDA=3.279
NC_035105.1	39798295	.	T	C	.	.	MAF_INRAE=10.526;MAF_USDA=9.412
NC_035105.1	39798393	.	C	T	.	.	MAF_USDA=2.353
NC_035105.1	39799048	.	C	T	.	.	MAF_USDA=1.639
NC_035105.1	39799087	.	G	A	.	.	MAF_USDA=1.639
NC_035105.1	39799088	.	T	G	.	.	MAF_USDA=1.639
NC_035105.1	39799091	.	C	T	.	.	MAF_USDA=1.639
NC_035105.1	39799094	.	T	A	.	.	MAF_USDA=1.639
NC_035105.1	39799095	.	A	G	.	.	MAF_USDA=5.882
NC_035105.1	39799105	.	C	A	.	.	MAF_USDA=1.639
NC_035105.1	39799108	.	T	G	.	.	MAF_USDA=21.765
NC_035105.1	39799130	.	C	T	.	.	MAF_INRAE=26.316;MAF_USDA=3.529
NC_035105.1	39799132	.	C	T	.	.	MAF_USDA=4.118
NC_035105.1	39799140	.	C	T	.	.	MAF_INRAE=31.579;MAF_USDA=15.882
NC_035105.1	39799304	.	T	G	.	.	MAF_USDA=1.695
NC_035105.1	39799307	.	G	T	.	.	MAF_INRAE=36.842
NC_035105.1	39799308	.	A	T	.	.	MAF_INRAE=19.167;MAF_USDA=10.976
NC_035105.1	39799350	.	A	G	.	.	MAF_INRAE=4.167;MAF_USDA=8.197
NC_035105.1	39799355	.	T	A	.	.	MAF_INRAE=17.089;MAF_USDA=22.951
NC_035105.1	39799369	.	G	T	.	.	MAF_INRAE=16.456;MAF_USDA=20.0
NC_035105.1	39799395	.	T	G	.	.	MAF_INRAE=10.0;MAF_USDA=11.176
NC_035105.1	39799406	.	C	T	.	.	MAF_INRAE=8.861;MAF_USDA=7.143
NC_035105.1	39799456	.	T	C	.	.	MAF_INRAE=10.759;MAF_USDA=25.294
NC_035105.1	39799497	.	T	A	.	.	MAF_INRAE=10.833;MAF_USDA=13.529
NC_035105.1	39799543	.	C	T	.	.	MAF_USDA=6.25
NC_035105.1	39799566	.	A	T	.	.	MAF_INRAE=10.833
NC_035105.1	39799592	.	C	T	.	.	MAF_INRAE=9.494;MAF_USDA=6.471
NC_035105.1	39799597	.	T	G	.	.	MAF_INRAE=17.722;MAF_USDA=22.353
NC_035105.1	39799626	.	A	C	.	.	MAF_INRAE=8.228;MAF_USDA=26.471
NC_035105.1	39799640	.	G	T	.	.	MAF_USDA=6.25
NC_035105.1	39799670	.	G	T	.	.	MAF_INRAE=10.0;MAF_USDA=14.706
NC_035105.1	39799713	.	G	A	.	.	MAF_INRAE=1.667
NC_035105.1	39799763	.	A	T	.	.	MAF_USDA=1.639
NC_035105.1	39799778	.	C	T	.	.	MAF_INRAE=2.5;MAF_USDA=2.459
NC_035105.1	39799781	.	C	A	.	.	MAF_USDA=1.639
NC_035105.1	39799814	.	G	A	.	.	MAF_USDA=6.25
NC_035105.1	39799883	.	G	A	.	.	MAF_INRAE=10.0
NC_035105.1	39799885	.	T	G	.	.	MAF_USDA=2.459
NC_035105.1	39799936	.	A	T	.	.	MAF_INRAE=31.646;MAF_USDA=43.529
NC_035105.1	39799943	.	A	T	.	.	MAF_INRAE=10.833
NC_035105.1	39799946	.	A	G	.	.	MAF_INRAE=9.167
NC_035105.1	39799959	.	T	G	.	.	MAF_INRAE=1.667
NC_035105.1	39799963	.	G	T	.	.	MAF_INRAE=17.722;MAF_USDA=16.471
NC_035105.1	39799969	.	G	A	.	.	MAF_USDA=6.25
NC_035105.1	39800036	.	G	A	.	.	MAF_INRAE=29.747;MAF_USDA=46.471
NC_035105.1	39800063	.	A	T	.	.	MAF_INRAE=10.526
NC_035105.1	39800090	.	C	G	.	.	MAF_USDA=7.647
NC_035105.1	39800095	.	T	A	.	.	MAF_USDA=2.083
NC_035105.1	39800103	.	T	A	.	.	MAF_INRAE=4.167
NC_035105.1	39800109	.	TGACGACG	TGACGACA	.	.	MAF_USDA=10.417
NC_035105.1	39800124	.	C	G	.	.	MAF_USDA=6.25
NC_035105.1	39800135	.	T	C	.	.	MAF_USDA=1.639
NC_035105.1	39800143	.	T	A	.	.	MAF_USDA=20.833
NC_035105.1	39800150	.	G	A	.	.	MAF_INRAE=42.105;MAF_USDA=30.588
NC_035105.1	39800151	.	T	C	.	.	MAF_USDA=1.639
NC_035105.1	39800161	.	G	A	.	.	MAF_INRAE=5.833;MAF_USDA=13.934
NC_035105.1	39800164	.	G	C	.	.	MAF_USDA=1.639
NC_035105.1	39800175	.	C	A	.	.	MAF_USDA=6.25
NC_035105.1	39800180	.	C	T	.	.	MAF_INRAE=48.734;MAF_USDA=15.882
NC_035105.1	39800196	.	A	G	.	.	MAF_INRAE=8.333;MAF_USDA=3.333
NC_035105.1	39800224	.	C	T	.	.	MAF_INRAE=1.667;MAF_USDA=1.639
NC_035105.1	39800256	.	C	T	.	.	MAF_INRAE=5.263
NC_035105.1	39800314	.	T	C	.	.	MAF_INRAE=10.833;MAF_USDA=14.118
NC_035105.1	39800318	.	C	T	.	.	MAF_INRAE=5.833;MAF_USDA=14.754
NC_035105.1	39800326	.	G	A	.	.	MAF_INRAE=25.316;MAF_USDA=41.765
NC_035105.1	39800345	.	C	T	.	.	MAF_INRAE=42.105;MAF_USDA=26.471
NC_035105.1	39800360	.	A	G	.	.	MAF_INRAE=10.833;MAF_USDA=13.529
NC_035105.1	39800364	.	T	A	.	.	MAF_INRAE=5.833;MAF_USDA=5.882
NC_035105.1	39800366	.	T	C	.	.	MAF_USDA=1.639
NC_035105.1	39800367	.	G	T	.	.	MAF_INRAE=22.5
NC_035105.1	39800375	.	T	G	.	.	MAF_INRAE=1.667;MAF_USDA=2.459
NC_035105.1	39800386	.	G	T	.	.	MAF_INRAE=28.481;MAF_USDA=14.706
NC_035105.1	39800414	.	C	T	.	.	MAF_USDA=14.583
NC_035105.1	39800428	.	G	A	.	.	MAF_INRAE=10.526;MAF_USDA=4.118
NC_035105.1	39800429	.	A	G	.	.	MAF_INRAE=3.333;MAF_USDA=4.167
NC_035105.1	39800433	.	C	A	.	.	MAF_USDA=14.583
NC_035105.1	39800434	.	C	T	.	.	MAF_INRAE=32.911;MAF_USDA=39.412
NC_035105.1	39800438	.	G	A	.	.	MAF_USDA=5.882
NC_035105.1	39800439	.	C	T	.	.	MAF_INRAE=4.167;MAF_USDA=11.176
NC_035105.1	39800444	.	T	G	.	.	MAF_INRAE=4.167;MAF_USDA=7.377
NC_035105.1	39800445	.	C	A	.	.	MAF_INRAE=3.797;MAF_USDA=8.824
NC_035105.1	39800470	.	G	T	.	.	MAF_INRAE=10.526
NC_035105.1	39800481	.	A	T	.	.	MAF_INRAE=2.5;MAF_USDA=20.833
NC_035105.1	39800486	.	G	A	.	.	MAF_INRAE=5.833;MAF_USDA=13.934
NC_035105.1	39800495	.	T	C	.	.	MAF_USDA=14.754
NC_035105.1	39800496	.	G	C	.	.	MAF_USDA=14.754
NC_035105.1	39800504	.	G	T	.	.	MAF_USDA=1.639
NC_035105.1	39800509	.	G	T	.	.	MAF_USDA=8.824
NC_035105.1	39800524	.	T	C	.	.	MAF_USDA=1.639
NC_035105.1	39800534	.	T	C	.	.	MAF_INRAE=18.354;MAF_USDA=16.471
NC_035105.1	39800566	.	A	G	.	.	MAF_INRAE=4.43
NC_035105.1	39800578	.	C	A	.	.	MAF_INRAE=4.43;MAF_USDA=13.115
NC_035105.1	39800593	.	T	G	.	.	MAF_INRAE=31.013;MAF_USDA=50.0
NC_035105.1	39800608	.	T	C	.	.	MAF_INRAE=32.278;MAF_USDA=22.917
NC_035105.1	39800616	.	C	A	.	.	MAF_USDA=6.25
NC_035105.1	39800621	.	T	G	.	.	MAF_USDA=1.639
NC_035105.1	39800635	.	C	A	.	.	MAF_USDA=27.083
NC_035105.1	39800656	.	C	T	.	.	MAF_USDA=8.333
NC_035105.1	39800673	.	G	A	.	.	MAF_USDA=2.459
NC_035105.1	39800677	.	G	A	.	.	MAF_USDA=6.25
NC_035105.1	39800678	.	C	A	.	.	MAF_USDA=6.25
NC_035105.1	39800713	.	T	C	.	.	MAF_INRAE=24.167;MAF_USDA=17.213
NC_035105.1	39800778	.	T	G	.	.	MAF_USDA=2.459
NC_035105.1	39800789	.	T	C	.	.	MAF_USDA=4.918
NC_035105.1	39800827	.	G	A	.	.	MAF_USDA=2.353
NC_035105.1	39800836	.	C	A	.	.	MAF_INRAE=19.167
NC_035105.1	39800846	.	A	G	.	.	MAF_INRAE=10.526;MAF_USDA=4.706
NC_035105.1	39800861	.	G	T	.	.	MAF_USDA=7.647
NC_035105.1	39800887	.	G	T	.	.	MAF_USDA=10.417
NC_035105.1	39800895	.	C	A	.	.	MAF_USDA=25.882
NC_035105.1	39800904	.	T	G	.	.	MAF_INRAE=18.333
NC_035105.1	39800914	.	T	C	.	.	MAF_USDA=6.25
NC_035105.1	39800919	.	T	C	.	.	MAF_INRAE=42.105;MAF_USDA=31.765
NC_035105.1	39800936	.	C	A	.	.	MAF_USDA=2.459
NC_035105.1	39800957	.	A	G	.	.	MAF_INRAE=42.105;MAF_USDA=31.765
NC_035105.1	39800986	.	A	T	.	.	MAF_INRAE=36.076;MAF_USDA=32.353
NC_035105.1	39801001	.	A	G	.	.	MAF_INRAE=48.734
NC_035105.1	39801007	.	C	A	.	.	MAF_USDA=27.083
NC_035105.1	39801020	.	A	G	.	.	MAF_INRAE=45.833
NC_035105.1	39801027	.	C	T	.	.	MAF_INRAE=45.833
NC_035105.1	39801031	.	T	G	.	.	MAF_USDA=7.059
NC_035105.1	39801044	.	A	T	.	.	MAF_INRAE=40.506;MAF_USDA=30.0
NC_035105.1	39801052	.	G	T	.	.	MAF_INRAE=9.167
NC_035105.1	39801075	.	T	A	.	.	MAF_INRAE=3.333;MAF_USDA=4.167
NC_035105.1	39801116	.	T	G	.	.	MAF_INRAE=5.263
NC_035105.1	39801143	.	G	C	.	.	MAF_INRAE=48.734;MAF_USDA=35.294
NC_035105.1	39801157	.	G	A	.	.	MAF_INRAE=5.833
NC_035105.1	39801159	.	G	A	.	.	MAF_USDA=2.459
NC_035105.1	39801163	.	C	T	.	.	MAF_USDA=3.279
NC_035105.1	39801175	.	C	G	.	.	MAF_INRAE=31.579;MAF_USDA=10.656
NC_035105.1	39801226	.	T	A	.	.	MAF_INRAE=46.667
NC_035105.1	39801242	.	C	T	.	.	MAF_INRAE=5.263
NC_035105.1	39801246	.	C	A	.	.	MAF_USDA=10.417
NC_035105.1	39801248	.	C	A	.	.	MAF_INRAE=11.392
NC_035105.1	39801258	.	C	T	.	.	MAF_INRAE=9.494;MAF_USDA=7.059
NC_035105.1	39801267	.	G	A	.	.	MAF_INRAE=3.333;MAF_USDA=8.235
NC_035105.1	39801289	.	C	T	.	.	MAF_INRAE=8.861;MAF_USDA=14.706
NC_035105.1	39801294	.	A	C	.	.	MAF_INRAE=16.667
NC_035105.1	39801310	.	G	C	.	.	MAF_INRAE=1.667;MAF_USDA=1.639
NC_035105.1	39801314	.	A	G	.	.	MAF_USDA=5.294
NC_035105.1	39801325	.	G	A	.	.	MAF_INRAE=48.734;MAF_USDA=30.588
NC_035105.1	39801334	.	A	C	.	.	MAF_INRAE=11.667;MAF_USDA=5.294
NC_035105.1	39801360	.	T	C	.	.	MAF_INRAE=47.468;MAF_USDA=27.647
NC_035105.1	39801376	.	A	T	.	.	MAF_USDA=33.333
NC_035105.1	39801392	.	C	T	.	.	MAF_USDA=2.083
NC_035105.1	39801437	.	C	T	.	.	MAF_INRAE=35.443;MAF_USDA=11.475
NC_035105.1	39801442	.	C	T	.	.	MAF_INRAE=5.263
NC_035105.1	39801443	.	A	T	.	.	MAF_INRAE=40.833;MAF_USDA=48.824
NC_035105.1	39801517	.	G	A	.	.	MAF_INRAE=35.443;MAF_USDA=28.824
NC_035105.1	39801546	.	A	T	.	.	MAF_INRAE=35.443;MAF_USDA=33.333
NC_035105.1	39801554	.	C	A	.	.	MAF_INRAE=35.443;MAF_USDA=33.333
NC_035105.1	39801556	.	C	T	.	.	MAF_INRAE=5.833
NC_035105.1	39801581	.	A	G	.	.	MAF_INRAE=32.911;MAF_USDA=33.529
NC_035105.1	39801591	.	A	C	.	.	MAF_USDA=1.639
NC_035105.1	39801602	.	A	C	.	.	MAF_INRAE=10.833;MAF_USDA=20.238
NC_035105.1	39801613	.	T	G	.	.	MAF_INRAE=27.215;MAF_USDA=15.294
NC_035105.1	39801628	.	A	G	.	.	MAF_USDA=2.459
NC_035105.1	39801635	.	G	C	.	.	MAF_USDA=8.235
NC_035105.1	39801664	.	T	A	.	.	MAF_USDA=6.25
NC_035105.1	39801725	.	T	G	.	.	MAF_USDA=14.583
NC_035105.1	39801733	.	C	T	.	.	MAF_USDA=3.279
NC_035105.1	39801748	.	A	G	.	.	MAF_USDA=14.583
NC_035105.1	39801779	.	A	T	.	.	MAF_USDA=3.279
NC_035105.1	39801781	.	C	A	.	.	MAF_INRAE=15.833;MAF_USDA=18.235
NC_035105.1	39801786	.	G	T	.	.	MAF_USDA=3.279
NC_035105.1	39801787	.	G	T	.	.	MAF_USDA=3.279
NC_035105.1	39801791	.	A	G	.	.	MAF_USDA=3.279
NC_035105.1	39801805	.	A	T	.	.	MAF_USDA=3.279
NC_035105.1	39801812	.	C	T	.	.	MAF_USDA=35.417
NC_035105.1	39801814	.	C	T	.	.	MAF_USDA=4.098
NC_035105.1	39801830	.	A	C	.	.	MAF_USDA=24.706
NC_035105.1	39801837	.	C	T	.	.	MAF_USDA=6.557
NC_035105.1	39801930	.	C	T	.	.	MAF_USDA=25.0
NC_035105.1	39801968	.	G	T	.	.	MAF_INRAE=5.263;MAF_USDA=5.882
NC_035105.1	39802011	.	G	A	.	.	MAF_INRAE=31.579;MAF_USDA=21.176
NC_035105.1	39802012	.	T	C	.	.	MAF_USDA=38.824
NC_035105.1	39802027	.	A	G	.	.	MAF_USDA=4.706
NC_035105.1	39802046	.	A	C	.	.	MAF_INRAE=31.579;MAF_USDA=20.588
NC_035105.1	39802048	.	C	G	.	.	MAF_USDA=21.765
NC_035105.1	39802052	.	A	T	.	.	MAF_USDA=35.882
NC_035105.1	39802092	.	G	A	.	.	MAF_INRAE=3.333;MAF_USDA=4.706
NC_035105.1	39802111	.	T	C	.	.	MAF_INRAE=36.842;MAF_USDA=29.412
NC_035105.1	39802135	.	C	T	.	.	MAF_INRAE=2.5;MAF_USDA=3.279
NC_035105.1	39802221	.	C	A	.	.	MAF_INRAE=31.579;MAF_USDA=21.765
NC_035105.1	39802266	.	T	C	.	.	MAF_INRAE=31.579;MAF_USDA=34.706
NC_035105.1	39802267	.	C	G	.	.	MAF_USDA=8.197
NC_035105.1	39802301	.	G	T	.	.	MAF_USDA=5.738
NC_035105.1	39802302	.	T	A	.	.	MAF_USDA=14.583
NC_035105.1	39802303	.	T	A	.	.	MAF_USDA=25.0
NC_035105.1	39802344	.	G	C	.	.	MAF_INRAE=31.579;MAF_USDA=28.571
NC_035105.1	39802358	.	G	C	.	.	MAF_USDA=25.0
NC_035105.1	39802365	.	C	G	.	.	MAF_USDA=39.583
NC_035105.1	39802372	.	G	T	.	.	MAF_USDA=6.557
NC_035105.1	39802400	.	A	C	.	.	MAF_USDA=6.25
NC_035105.1	39802413	.	T	G	.	.	MAF_USDA=7.377
NC_035105.1	39802414	.	A	T	.	.	MAF_USDA=27.647
NC_035105.1	39802422	.	A	C	.	.	MAF_USDA=27.647
NC_035105.1	39802423	.	G	T	.	.	MAF_USDA=9.412
NC_035105.1	39802431	.	T	C	.	.	MAF_USDA=7.377
NC_035105.1	39802453	.	C	T	.	.	MAF_USDA=28.824
NC_035105.1	39802454	.	A	G	.	.	MAF_USDA=28.824
NC_035105.1	39802496	.	T	G	.	.	MAF_INRAE=31.579;MAF_USDA=30.952
NC_035105.1	39802527	.	A	G	.	.	MAF_USDA=3.333
NC_035105.1	39802546	.	A	G	.	.	MAF_INRAE=36.842;MAF_USDA=4.167
NC_035105.1	39802550	.	T	C	.	.	MAF_INRAE=5.263;MAF_USDA=13.095
NC_035105.1	39802556	.	A	C	.	.	MAF_USDA=5.833
NC_035105.1	39802557	.	C	T	.	.	MAF_INRAE=6.667;MAF_USDA=6.667
NC_035105.1	39802577	.	T	A	.	.	MAF_INRAE=42.105;MAF_USDA=29.167
NC_035105.1	39802604	.	A	G	.	.	MAF_INRAE=36.842
NC_035105.1	39802628	.	C	T	.	.	MAF_INRAE=47.368;MAF_USDA=19.643
NC_035105.1	39802629	.	C	T	.	.	MAF_USDA=20.238
NC_035105.1	39802630	.	G	A	.	.	MAF_USDA=6.667
NC_035105.1	39802635	.	C	T	.	.	MAF_USDA=3.333
NC_035105.1	39802655	.	C	A	.	.	MAF_INRAE=36.842;MAF_USDA=30.12
NC_035105.1	39802669	.	G	A	.	.	MAF_INRAE=31.579;MAF_USDA=28.313
NC_035105.1	39802687	.	A	G	.	.	MAF_INRAE=31.579;MAF_USDA=29.268
NC_035105.1	39802731	.	T	G	.	.	MAF_USDA=50.0
NC_035105.1	39802756	.	G	T	.	.	MAF_USDA=5.738
NC_035105.1	39802760	.	T	A	.	.	MAF_USDA=30.588
NC_035105.1	39802801	.	C	A	.	.	MAF_USDA=27.059
NC_035105.1	39802807	.	T	C	.	.	MAF_INRAE=35.443;MAF_USDA=28.824
NC_035105.1	39802825	.	C	A	.	.	MAF_USDA=6.667
NC_035105.1	39802860	.	T	A	.	.	MAF_INRAE=34.81;MAF_USDA=28.824
NC_035105.1	39802861	.	G	T	.	.	MAF_USDA=1.639
NC_035105.1	39802884	.	C	T	.	.	MAF_INRAE=34.81;MAF_USDA=39.583
NC_035105.1	39802911	.	G	A	.	.	MAF_INRAE=8.333;MAF_USDA=14.118
NC_035105.1	39802916	.	T	A	.	.	MAF_USDA=9.836
NC_035105.1	39802969	.	A	G	.	.	MAF_INRAE=7.5;MAF_USDA=2.459
NC_035105.1	39802985	.	A	C	.	.	MAF_INRAE=20.0;MAF_USDA=12.941
NC_035105.1	39803057	.	A	C	.	.	MAF_USDA=3.279
NC_035105.1	39803082	.	C	T	.	.	MAF_INRAE=35.443;MAF_USDA=27.059
NC_035105.1	39803083	.	C	G	.	.	MAF_INRAE=36.667;MAF_USDA=27.059
NC_035105.1	39803100	.	C	T	.	.	MAF_INRAE=20.253;MAF_USDA=34.118
NC_035105.1	39803102	.	C	T	.	.	MAF_USDA=4.098
NC_035105.1	39803118	.	G	A	.	.	MAF_USDA=4.918
NC_035105.1	39803125	.	G	T	.	.	MAF_INRAE=35.443;MAF_USDA=27.059
NC_035105.1	39803131	.	C	T	.	.	MAF_USDA=1.639
NC_035105.1	39803159	.	T	G	.	.	MAF_INRAE=35.443
NC_035105.1	39803161	.	T	C	.	.	MAF_INRAE=42.5
NC_035105.1	39803174	.	A	T	.	.	MAF_INRAE=37.5
NC_035105.1	39803178	.	C	T	.	.	MAF_INRAE=37.5
NC_035105.1	39803268	.	T	G	.	.	MAF_INRAE=34.81;MAF_USDA=18.824
NC_035105.1	39803269	.	T	G	.	.	MAF_INRAE=34.81;MAF_USDA=23.529
NC_035105.1	39803280	.	T	G	.	.	MAF_INRAE=34.81;MAF_USDA=23.529
NC_035105.1	39803281	.	G	T	.	.	MAF_INRAE=35.833;MAF_USDA=23.529
NC_035105.1	39803316	.	C	A	.	.	MAF_INRAE=34.81;MAF_USDA=22.353
NC_035105.1	39803327	.	T	C	.	.	MAF_INRAE=34.81;MAF_USDA=22.353
NC_035105.1	39803332	.	A	G,C	.	.	MAF_INRAE=35.833;MAF_USDA=37.5
NC_035105.1	39803334	.	C	A	.	.	MAF_USDA=37.5
NC_035105.1	39803365	.	G	A	.	.	MAF_INRAE=34.81;MAF_USDA=21.765
NC_035105.1	39803381	.	C	T	.	.	MAF_USDA=2.083
NC_035105.1	39803393	.	G	A	.	.	MAF_USDA=2.459
NC_035105.1	39803442	.	G	A	.	.	MAF_USDA=1.639
NC_035105.1	39803448	.	A	G	.	.	MAF_INRAE=34.81;MAF_USDA=22.353
NC_035105.1	39803482	.	C	T	.	.	MAF_USDA=12.295
NC_035105.1	39803502	.	T	A	.	.	MAF_INRAE=34.81;MAF_USDA=23.529
NC_035105.1	39803503	.	G	T	.	.	MAF_INRAE=35.833;MAF_USDA=23.81
NC_035105.1	39803518	.	T	C	.	.	MAF_USDA=4.918
NC_035105.1	39803535	.	A	C	.	.	MAF_INRAE=34.81;MAF_USDA=24.096
NC_035105.1	39803546	.	C	T	.	.	MAF_USDA=6.25
NC_035105.1	39803548	.	A	C	.	.	MAF_INRAE=34.81;MAF_USDA=22.941
NC_035105.1	39803567	.	G	A	.	.	MAF_INRAE=5.263
NC_035105.1	39803610	.	T	C	.	.	MAF_USDA=2.459
NC_035105.1	39803648	.	G	A	.	.	MAF_INRAE=35.443;MAF_USDA=22.941
NC_035105.1	39803673	.	G	A	.	.	MAF_INRAE=31.579;MAF_USDA=37.5
NC_035105.1	39803725	.	T	C	.	.	MAF_USDA=3.279
NC_035105.1	39803770	.	A	G	.	.	MAF_INRAE=20.0;MAF_USDA=4.167
NC_035105.1	39803773	.	A	C	.	.	MAF_INRAE=5.263;MAF_USDA=3.529
NC_035105.1	39803795	.	A	G	.	.	MAF_USDA=1.639
NC_035105.1	39803824	.	T	A	.	.	MAF_INRAE=9.494;MAF_USDA=9.412
NC_035105.1	39803827	.	T	C	.	.	MAF_INRAE=22.5;MAF_USDA=4.167
NC_035105.1	39803833	.	G	T	.	.	MAF_INRAE=7.595;MAF_USDA=8.824
NC_035105.1	39803844	.	A	C	.	.	MAF_INRAE=8.333;MAF_USDA=8.235
NC_035105.1	39803858	.	T	C	.	.	MAF_USDA=4.167
NC_035105.1	39803859	.	T	G	.	.	MAF_USDA=14.583
NC_035105.1	39803874	.	T	A	.	.	MAF_USDA=37.5
NC_035105.1	39803893	.	T	C	.	.	MAF_USDA=6.25
NC_035105.1	39803894	.	A	C	.	.	MAF_USDA=5.294
NC_035105.1	39803912	.	G	T	.	.	MAF_INRAE=7.5;MAF_USDA=8.235
NC_035105.1	39803940	.	C	T	.	.	MAF_USDA=1.639
NC_035105.1	39803960	.	A	G	.	.	MAF_USDA=8.235
NC_035105.1	39803984	.	C	A	.	.	MAF_INRAE=34.81;MAF_USDA=22.892
NC_035105.1	39803985	.	C	T	.	.	MAF_INRAE=5.833
NC_035105.1	39803989	.	C	T	.	.	MAF_INRAE=5.833
NC_035105.1	39803993	.	C	T	.	.	MAF_USDA=4.918
NC_035105.1	39804009	.	A	G	.	.	MAF_USDA=4.167
NC_035105.1	39804015	.	C	G	.	.	MAF_INRAE=8.333;MAF_USDA=8.824
NC_035105.1	39804019	.	A	G	.	.	MAF_USDA=3.279
NC_035105.1	39804025	.	G	A	.	.	MAF_INRAE=5.696;MAF_USDA=17.059
NC_035105.1	39804040	.	C	T	.	.	MAF_INRAE=43.333;MAF_USDA=35.882
NC_035105.1	39804053	.	G	T	.	.	MAF_USDA=25.0
NC_035105.1	39804065	.	A	G	.	.	MAF_INRAE=4.167
NC_035105.1	39804072	.	G	A	.	.	MAF_INRAE=34.81;MAF_USDA=34.706
NC_035105.1	39804074	.	T	A	.	.	MAF_INRAE=5.263;MAF_USDA=1.639
NC_035105.1	39804105	.	T	A	.	.	MAF_USDA=1.639
NC_035105.1	39804150	.	C	T	.	.	MAF_INRAE=41.139;MAF_USDA=31.176
NC_035105.1	39804154	.	T	A	.	.	MAF_INRAE=44.167;MAF_USDA=31.765
NC_035105.1	39804159	.	A	C	.	.	MAF_INRAE=36.842;MAF_USDA=1.639
NC_035105.1	39804171	.	G	T	.	.	MAF_INRAE=40.506;MAF_USDA=48.235
NC_035105.1	39804173	.	C	T	.	.	MAF_INRAE=44.167;MAF_USDA=34.706
NC_035105.1	39804174	.	A	G	.	.	MAF_INRAE=50.0;MAF_USDA=48.235
NC_035105.1	39804178	.	A	G	.	.	MAF_INRAE=24.684;MAF_USDA=28.824
NC_035105.1	39804188	.	A	T	.	.	MAF_USDA=1.639
NC_035105.1	39804209	.	T	C	.	.	MAF_INRAE=25.316;MAF_USDA=37.647
NC_035105.1	39804221	.	A	T	.	.	MAF_INRAE=40.506;MAF_USDA=45.294
NC_035105.1	39804239	.	C	T	.	.	MAF_INRAE=34.81;MAF_USDA=36.471
NC_035105.1	39804247	.	G	A	.	.	MAF_INRAE=43.671;MAF_USDA=37.059
NC_035105.1	39804249	.	G	C	.	.	MAF_USDA=3.279
NC_035105.1	39804273	.	T	C	.	.	MAF_INRAE=36.076;MAF_USDA=27.059
NC_035105.1	39804278	.	C	A	.	.	MAF_USDA=12.295
NC_035105.1	39804290	.	C	T	.	.	MAF_USDA=11.765
NC_035105.1	39804291	.	A	G	.	.	MAF_USDA=48.824
NC_035105.1	39804303	.	G	C	.	.	MAF_INRAE=21.053;MAF_USDA=8.824
NC_035105.1	39804313	.	G	C	.	.	MAF_INRAE=39.873;MAF_USDA=47.647
NC_035105.1	39804316	.	C	T	.	.	MAF_INRAE=18.354;MAF_USDA=11.176
NC_035105.1	39804331	.	C	T	.	.	MAF_INRAE=18.354;MAF_USDA=10.588
NC_035105.1	39804403	.	C	T	.	.	MAF_INRAE=34.81;MAF_USDA=42.941
NC_035105.1	39804485	.	T	A	.	.	MAF_INRAE=31.579;MAF_USDA=29.167
NC_035105.1	39804496	.	A	C	.	.	MAF_USDA=22.917
NC_035105.1	39804509	.	A	G	.	.	MAF_USDA=12.651
NC_035105.1	39804510	.	A	C	.	.	MAF_INRAE=49.167;MAF_USDA=44.578
NC_035105.1	39804529	.	C	G	.	.	MAF_INRAE=41.139;MAF_USDA=22.353
NC_035105.1	39804539	.	T	G	.	.	MAF_INRAE=41.139;MAF_USDA=22.353
NC_035105.1	39804577	.	G	A	.	.	MAF_USDA=3.279
NC_035105.1	39804579	.	G	T	.	.	MAF_USDA=6.25
NC_035105.1	39804580	.	C	T	.	.	MAF_USDA=10.588
NC_035105.1	39804645	.	T	G	.	.	MAF_INRAE=8.333;MAF_USDA=27.647
NC_035105.1	39804652	.	C	A	.	.	MAF_USDA=2.459
NC_035105.1	39804690	.	A	C	.	.	MAF_USDA=1.667
NC_035105.1	39804693	.	G	T	.	.	MAF_INRAE=4.43;MAF_USDA=10.119
NC_035105.1	39804723	.	T	A	.	.	MAF_USDA=6.25
NC_035105.1	39804743	.	A	T	.	.	MAF_USDA=25.61
NC_035105.1	39804780	.	C	G	.	.	MAF_USDA=47.917
NC_035105.1	39805363	.	G	T	.	.	MAF_USDA=2.5
NC_035105.1	39805438	.	C	T	.	.	MAF_USDA=1.695
NC_035105.1	39805455	.	A	C	.	.	MAF_INRAE=5.263
NC_035105.1	39805469	.	C	A	.	.	MAF_USDA=3.333
NC_035105.1	39805470	.	G	T	.	.	MAF_INRAE=5.263
NC_035105.1	39805500	.	T	C	.	.	MAF_INRAE=18.333;MAF_USDA=19.048
NC_035105.1	39805506	.	C	T	.	.	MAF_USDA=3.333
NC_035105.1	39805514	.	A	T	.	.	MAF_INRAE=46.835;MAF_USDA=36.905
NC_035105.1	39805545	.	A	T	.	.	MAF_USDA=3.279
NC_035105.1	39805554	.	C	T	.	.	MAF_USDA=3.279
NC_035105.1	39805580	.	C	T	.	.	MAF_USDA=2.459
NC_035105.1	39805585	.	T	C	.	.	MAF_USDA=3.279
NC_035105.1	39805667	.	A	G	.	.	MAF_USDA=1.639
NC_035105.1	39805710	.	G	T	.	.	MAF_USDA=2.083
NC_035105.1	39805716	.	C	T	.	.	MAF_USDA=50.0
NC_035105.1	39805768	.	G	A	.	.	MAF_USDA=12.5
NC_035105.1	39805779	.	A	G	.	.	MAF_USDA=47.059
NC_035105.1	39805783	.	T	A	.	.	MAF_USDA=11.765
NC_035105.1	39805799	.	C	G	.	.	MAF_USDA=3.279
NC_035105.1	39805840	.	T	A	.	.	MAF_INRAE=36.842
NC_035105.1	39805872	.	C	A	.	.	MAF_INRAE=15.0;MAF_USDA=11.905
NC_035105.1	39805888	.	G	A	.	.	MAF_USDA=1.667
NC_035105.1	39805905	.	T	G	.	.	MAF_USDA=7.377
NC_035105.1	39805911	.	G	A	.	.	MAF_INRAE=38.608;MAF_USDA=11.765
NC_035105.1	39805919	.	C	G	.	.	MAF_INRAE=15.0;MAF_USDA=12.941
NC_035105.1	39805922	.	G	T	.	.	MAF_USDA=3.279
NC_035105.1	39805935	.	C	T	.	.	MAF_USDA=4.918
NC_035105.1	39805948	.	T	C	.	.	MAF_USDA=4.098
NC_035105.1	39805965	.	A	G	.	.	MAF_INRAE=15.0;MAF_USDA=12.353
NC_035105.1	39805967	.	G	T	.	.	MAF_INRAE=4.167;MAF_USDA=19.672
NC_035105.1	39805978	.	T	G	.	.	MAF_INRAE=25.949;MAF_USDA=25.882
NC_035105.1	39805987	.	C	T	.	.	MAF_INRAE=27.848;MAF_USDA=4.167
NC_035105.1	39805988	.	G	C	.	.	MAF_USDA=3.279
NC_035105.1	39806008	.	G	T	.	.	MAF_INRAE=48.101;MAF_USDA=16.471
NC_035105.1	39806015	.	T	C	.	.	MAF_INRAE=4.167
NC_035105.1	39806093	.	A	G	.	.	MAF_USDA=4.098
NC_035105.1	39806100	.	T	G	.	.	MAF_USDA=8.333
NC_035105.1	39806107	.	C	T	.	.	MAF_USDA=1.639
NC_035105.1	39806117	.	C	T	.	.	MAF_INRAE=5.263;MAF_USDA=29.412
NC_035105.1	39806136	.	T	C	.	.	MAF_INRAE=3.333;MAF_USDA=8.929
NC_035105.1	39806140	.	G	A	.	.	MAF_INRAE=10.833;MAF_USDA=8.333
NC_035105.1	39806141	.	A	G	.	.	MAF_INRAE=5.0;MAF_USDA=19.167
NC_035105.1	39806147	.	G	A	.	.	MAF_INRAE=39.241;MAF_USDA=19.048
NC_035105.1	39806148	.	G	T	.	.	MAF_INRAE=10.833;MAF_USDA=6.548
NC_035105.1	39806162	.	T	C	.	.	MAF_USDA=10.169
NC_035105.1	39806167	.	A	C	.	.	MAF_INRAE=42.105;MAF_USDA=7.317
NC_035105.1	39806175	.	G	A	.	.	MAF_USDA=7.5
NC_035105.1	39806237	.	A	G	.	.	MAF_USDA=1.639
NC_035105.1	39806264	.	C	G	.	.	MAF_INRAE=10.833;MAF_USDA=5.738
NC_035105.1	39806266	.	C	T	.	.	MAF_INRAE=20.833;MAF_USDA=4.167
NC_035105.1	39806286	.	T	A	.	.	MAF_INRAE=10.833
NC_035105.1	39806384	.	G	T	.	.	MAF_USDA=7.647
NC_035105.1	39806394	.	A	C	.	.	MAF_USDA=3.279
NC_035105.1	39806398	.	A	C	.	.	MAF_USDA=6.25
NC_035105.1	39806402	.	G	T	.	.	MAF_INRAE=10.833
NC_035105.1	39806408	.	T	C	.	.	MAF_USDA=3.279
NC_035105.1	39806410	.	G	A	.	.	MAF_USDA=6.471
NC_035105.1	39806426	.	C	A	.	.	MAF_INRAE=5.263;MAF_USDA=4.918
NC_035105.1	39806433	.	C	T	.	.	MAF_INRAE=46.835;MAF_USDA=41.765
NC_035105.1	39806442	.	A	C	.	.	MAF_INRAE=10.833;MAF_USDA=5.738
NC_035105.1	39806479	.	G	A	.	.	MAF_USDA=1.639
NC_035105.1	39806480	.	A	T	.	.	MAF_USDA=3.333
NC_035105.1	39806483	.	T	C	.	.	MAF_INRAE=9.494
NC_035105.1	39806487	.	G	T	.	.	MAF_USDA=27.083
NC_035105.1	39806489	.	C	T	.	.	MAF_INRAE=10.833
NC_035105.1	39806510	.	G	A	.	.	MAF_USDA=12.5
NC_035105.1	39806521	.	T	C	.	.	MAF_INRAE=10.833
NC_035105.1	39806524	.	T	G	.	.	MAF_USDA=41.667
NC_035105.1	39806549	.	A	T	.	.	MAF_INRAE=42.105;MAF_USDA=42.262
NC_035105.1	39806557	.	G	A	.	.	MAF_INRAE=9.494;MAF_USDA=5.0
NC_035105.1	39806564	.	T	C	.	.	MAF_USDA=8.333
NC_035105.1	39806567	.	C	G	.	.	MAF_INRAE=5.263;MAF_USDA=14.118
NC_035105.1	39806572	.	G	C	.	.	MAF_INRAE=5.263
NC_035105.1	39806629	.	C	G	.	.	MAF_USDA=2.459
NC_035105.1	39806649	.	A	C	.	.	MAF_INRAE=12.5;MAF_USDA=10.0
NC_035105.1	39806657	.	A	C	.	.	MAF_INRAE=17.089;MAF_USDA=14.118
NC_035105.1	39806671	.	A	C	.	.	MAF_USDA=7.647
NC_035105.1	39806674	.	G	A	.	.	MAF_USDA=2.941
NC_035105.1	39806699	.	C	T	.	.	MAF_USDA=4.918
NC_035105.1	39806715	.	C	T	.	.	MAF_INRAE=21.053;MAF_USDA=10.0
NC_035105.1	39806739	.	A	G	.	.	MAF_INRAE=36.709
NC_035105.1	39806764	.	A	G	.	.	MAF_INRAE=48.101;MAF_USDA=47.917
NC_035105.1	39806790	.	T	A	.	.	MAF_USDA=1.639
NC_035105.1	39806813	.	C	T	.	.	MAF_INRAE=5.263
NC_035105.1	39806829	.	C	T	.	.	MAF_INRAE=19.62;MAF_USDA=32.941
NC_035105.1	39806841	.	CG	CT	.	.	MAF_USDA=8.333
NC_035105.1	39806842	.	G	T	.	.	MAF_INRAE=25.316
NC_035105.1	39806876	.	T	G	.	.	MAF_INRAE=3.333;MAF_USDA=4.118
NC_035105.1	39806877	.	G	T	.	.	MAF_INRAE=9.167;MAF_USDA=2.941
NC_035105.1	39806880	.	T	C	.	.	MAF_USDA=2.941
NC_035105.1	39806883	.	C	T	.	.	MAF_INRAE=20.886;MAF_USDA=38.235
NC_035105.1	39806916	.	A	C	.	.	MAF_INRAE=22.152;MAF_USDA=39.412
NC_035105.1	39806939	.	T	C	.	.	MAF_INRAE=24.051;MAF_USDA=45.882
NC_035105.1	39806946	.	A	T	.	.	MAF_INRAE=19.62;MAF_USDA=27.381
NC_035105.1	39806967	.	A	C	.	.	MAF_USDA=12.5
NC_035105.1	39806973	.	C	T	.	.	MAF_INRAE=14.167;MAF_USDA=7.143
NC_035105.1	39806980	.	A	C	.	.	MAF_INRAE=11.392;MAF_USDA=16.667
NC_035105.1	39806993	.	G	A	.	.	MAF_INRAE=5.696;MAF_USDA=24.118
NC_035105.1	39807018	.	A	C	.	.	MAF_INRAE=3.333;MAF_USDA=8.333
NC_035105.1	39807022	.	A	C	.	.	MAF_INRAE=9.167;MAF_USDA=34.118
NC_035105.1	39807040	.	A	G	.	.	MAF_INRAE=22.152;MAF_USDA=11.176
NC_035105.1	39807049	.	T	C	.	.	MAF_INRAE=24.167;MAF_USDA=17.059
NC_035105.1	39807055	.	T	C	.	.	MAF_USDA=13.934
NC_035105.1	39807062	.	T	G	.	.	MAF_INRAE=41.139;MAF_USDA=32.941
NC_035105.1	39807066	.	C	T	.	.	MAF_USDA=10.417
NC_035105.1	39807075	.	T	C	.	.	MAF_INRAE=18.354;MAF_USDA=32.143
NC_035105.1	39807078	.	A	T	.	.	MAF_INRAE=4.167
NC_035105.1	39807083	.	G	C	.	.	MAF_INRAE=20.886;MAF_USDA=36.905
NC_035105.1	39807099	.	T	A	.	.	MAF_USDA=8.197
NC_035105.1	39807102	.	A	C	.	.	MAF_INRAE=9.167;MAF_USDA=11.765
NC_035105.1	39807117	.	G	T	.	.	MAF_USDA=6.557
NC_035105.1	39807120	.	C	T	.	.	MAF_USDA=5.738
NC_035105.1	39807132	.	G	A	.	.	MAF_USDA=5.833
NC_035105.1	39807153	.	G	T	.	.	MAF_USDA=10.417
NC_035105.1	39807200	.	C	T	.	.	MAF_USDA=10.417
NC_035105.1	39807203	.	A	T	.	.	MAF_USDA=10.417
NC_035105.1	39807250	.	G	A	.	.	MAF_INRAE=25.949;MAF_USDA=18.75
NC_035105.1	39807271	.	T	C	.	.	MAF_INRAE=15.789;MAF_USDA=14.706
NC_035105.1	39807288	.	C	T	.	.	MAF_USDA=1.639
NC_035105.1	39807311	.	C	T	.	.	MAF_INRAE=20.886;MAF_USDA=1.639
NC_035105.1	39807346	.	A	C	.	.	MAF_USDA=8.333
NC_035105.1	39807362	.	C	T	.	.	MAF_USDA=4.098
NC_035105.1	39807375	.	G	C	.	.	MAF_INRAE=3.797;MAF_USDA=27.647
NC_035105.1	39807379	.	C	T	.	.	MAF_USDA=2.459
NC_035105.1	39807425	.	C	T	.	.	MAF_INRAE=36.842
NC_035105.1	39807432	.	G	T	.	.	MAF_USDA=7.377
NC_035105.1	39807437	.	T	C	.	.	MAF_INRAE=3.333;MAF_USDA=7.647
NC_035105.1	39807450	.	A	G	.	.	MAF_INRAE=12.025;MAF_USDA=34.706
NC_035105.1	39807478	.	T	C	.	.	MAF_USDA=1.639
NC_035105.1	39807481	.	G	T	.	.	MAF_USDA=6.557
NC_035105.1	39807483	.	C	T	.	.	MAF_USDA=2.083
NC_035105.1	39807508	.	C	T	.	.	MAF_INRAE=5.263
NC_035105.1	39807509	.	G	T	.	.	MAF_INRAE=36.842;MAF_USDA=12.353
NC_035105.1	39807521	.	T	C	.	.	MAF_USDA=6.818
NC_035105.1	39807536	.	C	G	.	.	MAF_INRAE=36.842;MAF_USDA=4.118
NC_035105.1	39807544	.	C	T	.	.	MAF_USDA=5.882
NC_035105.1	39807552	.	T	A	.	.	MAF_USDA=3.279
NC_035105.1	39807570	.	C	T	.	.	MAF_INRAE=36.842;MAF_USDA=2.459
NC_035105.1	39807576	.	C	A	.	.	MAF_USDA=5.882
NC_035105.1	39807586	.	G	C	.	.	MAF_INRAE=5.0
NC_035105.1	39807592	.	G	T	.	.	MAF_INRAE=36.842;MAF_USDA=2.459
NC_035105.1	39807594	.	C	A	.	.	MAF_USDA=4.098
NC_035105.1	39807600	.	A	G	.	.	MAF_INRAE=2.5;MAF_USDA=5.738
NC_035105.1	39807605	.	T	G	.	.	MAF_INRAE=36.842;MAF_USDA=3.529
NC_035105.1	39807633	.	T	G	.	.	MAF_USDA=6.25
NC_035105.1	39807665	.	G	A	.	.	MAF_USDA=2.083
NC_035105.1	39807669	.	G	C	.	.	MAF_USDA=6.25
NC_035105.1	39807675	.	C	A	.	.	MAF_USDA=1.639
NC_035105.1	39807743	.	T	C	.	.	MAF_USDA=4.918
NC_035105.1	39807798	.	C	T	.	.	MAF_USDA=12.5
NC_035105.1	39807799	.	A	G	.	.	MAF_USDA=14.583
NC_035105.1	39807959	.	A	C	.	.	MAF_USDA=17.391
NC_035105.1	39807975	.	A	G	.	.	MAF_USDA=4.918
NC_035105.1	39807978	.	A	T	.	.	MAF_USDA=45.833
NC_035105.1	39807986	.	A	G	.	.	MAF_USDA=37.5
NC_035105.1	39807993	.	T	A	.	.	MAF_USDA=8.333
NC_035105.1	39807994	.	A	T	.	.	MAF_USDA=29.167
NC_035105.1	39808024	.	A	T	.	.	MAF_USDA=11.176
NC_035105.1	39808025	.	G	T	.	.	MAF_USDA=10.417
NC_035105.1	39808028	.	T	G	.	.	MAF_USDA=6.25
NC_035105.1	39808029	.	G	T	.	.	MAF_USDA=6.25
NC_035105.1	39808038	.	T	C	.	.	MAF_USDA=2.459
NC_035105.1	39808047	.	A	G	.	.	MAF_USDA=18.75
NC_035105.1	39808086	.	T	G	.	.	MAF_USDA=43.75
NC_035105.1	39808100	.	A	T	.	.	MAF_USDA=26.087
NC_035105.1	39808317	.	A	G	.	.	MAF_USDA=4.918
NC_035105.1	39808338	.	A	G	.	.	MAF_USDA=1.639
NC_035105.1	39808376	.	C	T	.	.	MAF_USDA=1.639
NC_035105.1	39808388	.	C	T	.	.	MAF_USDA=2.5
NC_035105.1	39808414	.	T	A	.	.	MAF_USDA=6.25
NC_035105.1	39809590	.	T	A	.	.	MAF_USDA=6.25
NC_035105.1	39809603	.	C	T	.	.	MAF_USDA=2.083
NC_035105.1	39809621	.	C	A	.	.	MAF_USDA=7.627
NC_035105.1	39809646	.	G	T	.	.	MAF_USDA=47.024
NC_035105.1	39809686	.	A	G	.	.	MAF_USDA=4.167
NC_035105.1	39809741	.	T	A	.	.	MAF_INRAE=5.263;MAF_USDA=14.583
NC_035105.1	39809790	.	C	G	.	.	MAF_INRAE=24.167
NC_035105.1	39809797	.	A	G	.	.	MAF_INRAE=43.671;MAF_USDA=41.176
NC_035105.1	39809809	.	A	T	.	.	MAF_USDA=3.279
NC_035105.1	39809822	.	C	T	.	.	MAF_INRAE=20.886;MAF_USDA=1.639
NC_035105.1	39809840	.	A	G	.	.	MAF_INRAE=2.5;MAF_USDA=2.459
NC_035105.1	39809858	.	A	G	.	.	MAF_INRAE=26.316;MAF_USDA=38.69
NC_035105.1	39809886	.	T	C	.	.	MAF_INRAE=5.833;MAF_USDA=16.667
NC_035105.1	39809919	.	T	C	.	.	MAF_INRAE=37.975
NC_035105.1	39810012	.	T	C	.	.	MAF_INRAE=27.215;MAF_USDA=29.412
NC_035105.1	39810060	.	A	T	.	.	MAF_INRAE=5.263;MAF_USDA=1.667
NC_035105.1	39810078	.	T	A	.	.	MAF_INRAE=36.842;MAF_USDA=23.214
NC_035105.1	39810079	.	G	A	.	.	MAF_USDA=1.667
NC_035105.1	39810080	.	A	C	.	.	MAF_INRAE=23.418;MAF_USDA=32.143
NC_035105.1	39810102	.	G	A	.	.	MAF_USDA=1.667
NC_035105.1	39810119	.	T	G	.	.	MAF_USDA=2.083
NC_035105.1	39810137	.	G	A	.	.	MAF_INRAE=20.253;MAF_USDA=19.412
NC_035105.1	39810141	.	G	C	.	.	MAF_USDA=1.639
NC_035105.1	39810152	.	A	C	.	.	MAF_INRAE=31.579;MAF_USDA=22.917
NC_035105.1	39810188	.	G	T	.	.	MAF_USDA=1.639
NC_035105.1	39810197	.	C	A	.	.	MAF_USDA=1.639
NC_035105.1	39810221	.	G	A	.	.	MAF_INRAE=18.987;MAF_USDA=17.647
NC_035105.1	39810238	.	T	G	.	.	MAF_INRAE=27.215;MAF_USDA=31.176
NC_035105.1	39810244	.	C	G	.	.	MAF_INRAE=3.333;MAF_USDA=2.083
NC_035105.1	39810246	.	T	A	.	.	MAF_INRAE=3.333;MAF_USDA=2.083
NC_035105.1	39810252	.	G	T	.	.	MAF_INRAE=36.842;MAF_USDA=28.235
NC_035105.1	39810258	.	A	G	.	.	MAF_INRAE=44.304;MAF_USDA=40.0
NC_035105.1	39810264	.	T	C	.	.	MAF_INRAE=36.842;MAF_USDA=28.235
NC_035105.1	39810267	.	C	T	.	.	MAF_INRAE=27.215;MAF_USDA=43.75
NC_035105.1	39810272	.	G	T	.	.	MAF_USDA=28.235
NC_035105.1	39810283	.	G	A	.	.	MAF_USDA=5.738
NC_035105.1	39810304	.	A	T	.	.	MAF_USDA=2.459
NC_035105.1	39810309	.	C	T	.	.	MAF_INRAE=21.053;MAF_USDA=27.381
NC_035105.1	39810310	.	C	T	.	.	MAF_USDA=26.786
NC_035105.1	39810312	.	C	A	.	.	MAF_USDA=26.19
NC_035105.1	39810324	.	T	G	.	.	MAF_USDA=3.39
NC_035105.1	39810353	.	C	T	.	.	MAF_USDA=16.667
NC_035105.1	39810362	.	G	T	.	.	MAF_INRAE=36.842
NC_035105.1	39810438	.	C	T	.	.	MAF_INRAE=42.405;MAF_USDA=36.471
NC_035105.1	39810465	.	T	C	.	.	MAF_USDA=10.588
NC_035105.1	39810491	.	G	A	.	.	MAF_INRAE=39.873;MAF_USDA=12.941
NC_035105.1	39810492	.	G	T	.	.	MAF_INRAE=42.5;MAF_USDA=12.941
NC_035105.1	39810495	.	T	G	.	.	MAF_USDA=17.059
NC_035105.1	39810527	.	A	G	.	.	MAF_USDA=10.0
NC_035105.1	39810546	.	T	C	.	.	MAF_USDA=10.588
NC_035105.1	39810586	.	A	T	.	.	MAF_INRAE=3.797;MAF_USDA=7.059
NC_035105.1	39810600	.	A	T	.	.	MAF_INRAE=18.987;MAF_USDA=9.412
NC_035105.1	39810624	.	A	T	.	.	MAF_INRAE=36.842;MAF_USDA=15.882
NC_035105.1	39810627	.	T	A	.	.	MAF_USDA=5.294
NC_035105.1	39810695	.	T	C	.	.	MAF_INRAE=5.263
NC_035105.1	39810711	.	T	C	.	.	MAF_USDA=4.098
NC_035105.1	39810716	.	G	A	.	.	MAF_INRAE=3.165;MAF_USDA=15.882
NC_035105.1	39810727	.	T	A	.	.	MAF_INRAE=3.333;MAF_USDA=11.176
NC_035105.1	39810765	.	G	C	.	.	MAF_INRAE=2.5;MAF_USDA=3.279
NC_035105.1	39810770	.	C	G	.	.	MAF_INRAE=3.797;MAF_USDA=6.471
NC_035105.1	39810834	.	A	G	.	.	MAF_INRAE=31.579;MAF_USDA=12.353
NC_035105.1	39810844	.	T	G	.	.	MAF_INRAE=36.709;MAF_USDA=11.176
NC_035105.1	39810853	.	G	A	.	.	MAF_INRAE=8.333;MAF_USDA=7.059
NC_035105.1	39810861	.	A	G	.	.	MAF_INRAE=36.709;MAF_USDA=12.353
NC_035105.1	39810862	.	G	T	.	.	MAF_INRAE=45.0;MAF_USDA=47.647
NC_035105.1	39810863	.	C	A	.	.	MAF_INRAE=38.333;MAF_USDA=12.353
NC_035105.1	39810864	.	G	A	.	.	MAF_INRAE=43.038;MAF_USDA=47.647
NC_035105.1	39810924	.	G	T	.	.	MAF_USDA=9.524
NC_035105.1	39810942	.	A	T	.	.	MAF_USDA=8.333
NC_035105.1	39810975	.	C	A	.	.	MAF_INRAE=45.57;MAF_USDA=48.235
NC_035105.1	39810976	.	T	C	.	.	MAF_INRAE=32.5;MAF_USDA=27.059
NC_035105.1	39810979	.	C	T	.	.	MAF_INRAE=3.797;MAF_USDA=11.765
NC_035105.1	39810988	.	G	T	.	.	MAF_USDA=3.279
NC_035105.1	39810991	.	A	T	.	.	MAF_INRAE=1.667
NC_035105.1	39810999	.	T	A	.	.	MAF_INRAE=31.579;MAF_USDA=12.353
NC_035105.1	39811003	.	A	T	.	.	MAF_INRAE=42.405;MAF_USDA=47.059
NC_035105.1	39811004	.	C	T	.	.	MAF_INRAE=31.579;MAF_USDA=12.353
NC_035105.1	39811006	.	C	A	.	.	MAF_USDA=12.5
NC_035105.1	39811015	.	G	T	.	.	MAF_INRAE=12.658;MAF_USDA=33.529
NC_035105.1	39811068	.	T	G	.	.	MAF_INRAE=36.667;MAF_USDA=13.529
NC_035105.1	39811118	.	C	T	.	.	MAF_INRAE=26.316
NC_035105.1	39811119	.	G	A	.	.	MAF_INRAE=42.405;MAF_USDA=29.412
NC_035105.1	39811128	.	A	T	.	.	MAF_INRAE=31.646;MAF_USDA=29.167
NC_035105.1	39811130	.	G	C	.	.	MAF_USDA=1.639
NC_035105.1	39811144	.	T	G	.	.	MAF_USDA=1.639
NC_035105.1	39811152	.	C	T	.	.	MAF_INRAE=32.278;MAF_USDA=49.412
NC_035105.1	39811155	.	C	T	.	.	MAF_INRAE=4.167
NC_035105.1	39811173	.	A	T	.	.	MAF_INRAE=44.937;MAF_USDA=13.529
NC_035105.1	39811174	.	C	T	.	.	MAF_INRAE=10.833;MAF_USDA=17.647
NC_035105.1	39811230	.	G	A	.	.	MAF_INRAE=8.333;MAF_USDA=5.294
NC_035105.1	39811236	.	T	G	.	.	MAF_USDA=1.639
NC_035105.1	39811262	.	G	A	.	.	MAF_INRAE=10.833;MAF_USDA=18.452
NC_035105.1	39811269	.	C	T	.	.	MAF_INRAE=37.975;MAF_USDA=14.881
NC_035105.1	39811298	.	A	G	.	.	MAF_INRAE=49.367;MAF_USDA=22.941
NC_035105.1	39811299	.	G	A	.	.	MAF_USDA=1.639
NC_035105.1	39811306	.	A	G	.	.	MAF_INRAE=3.797;MAF_USDA=10.0
NC_035105.1	39811317	.	C	T	.	.	MAF_USDA=7.377
NC_035105.1	39811319	.	C	A	.	.	MAF_INRAE=50.0;MAF_USDA=31.176
NC_035105.1	39811325	.	G	A	.	.	MAF_USDA=1.639
NC_035105.1	39811404	.	C	A	.	.	MAF_INRAE=34.81;MAF_USDA=25.41
NC_035105.1	39811411	.	A	T	.	.	MAF_INRAE=39.241;MAF_USDA=45.882
NC_035105.1	39811426	.	A	C	.	.	MAF_INRAE=41.139;MAF_USDA=30.0
NC_035105.1	39811449	.	A	T	.	.	MAF_INRAE=2.5;MAF_USDA=20.588
NC_035105.1	39811480	.	T	A	.	.	MAF_INRAE=5.063;MAF_USDA=5.294
NC_035105.1	39811497	.	G	T	.	.	MAF_USDA=6.557
NC_035105.1	39811534	.	C	T	.	.	MAF_USDA=1.667
NC_035105.1	39811555	.	T	C	.	.	MAF_USDA=27.711
NC_035105.1	39811561	.	T	A	.	.	MAF_USDA=19.88
NC_035105.1	39811567	.	A	C	.	.	MAF_USDA=47.59
NC_035105.1	39811570	.	T	G	.	.	MAF_USDA=1.724
NC_035105.1	39811576	.	T	G	.	.	MAF_USDA=12.5
NC_035105.1	39811588	.	G	A	.	.	MAF_USDA=3.448
NC_035105.1	39811589	.	A	G	.	.	MAF_INRAE=5.263;MAF_USDA=4.268
NC_035105.1	39811593	.	T	A	.	.	MAF_USDA=1.724
NC_035105.1	39811595	.	T	C	.	.	MAF_USDA=33.537
NC_035105.1	39813014	.	G	T	.	.	MAF_INRAE=31.579;MAF_USDA=33.333
NC_035105.1	39813053	.	T	C	.	.	MAF_USDA=43.976
NC_035105.1	39813067	.	C	T	.	.	MAF_USDA=4.167
NC_035105.1	39813076	.	A	G	.	.	MAF_USDA=46.988
NC_035105.1	39813082	.	T	G	.	.	MAF_USDA=44.578
NC_035105.1	39813093	.	C	T	.	.	MAF_USDA=5.085
NC_035105.1	39813308	.	G	A	.	.	MAF_USDA=41.765
NC_035105.1	39813313	.	C	T	.	.	MAF_USDA=6.25
NC_035105.1	39813330	.	A	T	.	.	MAF_USDA=2.083
NC_035105.1	39813345	.	C	T	.	.	MAF_INRAE=15.789;MAF_USDA=18.75
NC_035105.1	39813361	.	T	A	.	.	MAF_INRAE=2.5
NC_035105.1	39813376	.	A	T	.	.	MAF_USDA=22.917
NC_035105.1	39813425	.	A	C	.	.	MAF_USDA=6.548
NC_035105.1	39813469	.	C	T	.	.	MAF_USDA=6.25
NC_035105.1	39813480	.	G	A	.	.	MAF_USDA=6.25
NC_035105.1	39813490	.	C	A	.	.	MAF_USDA=4.706
NC_035105.1	39813521	.	G	C	.	.	MAF_INRAE=10.833;MAF_USDA=3.279
NC_035105.1	39813526	.	T	C	.	.	MAF_INRAE=10.833;MAF_USDA=3.279
NC_035105.1	39813527	.	C	A	.	.	MAF_INRAE=1.667
NC_035105.1	39813532	.	T	C	.	.	MAF_INRAE=11.667;MAF_USDA=4.118
NC_035105.1	39813544	.	G	T	.	.	MAF_USDA=10.417
NC_035105.1	39813546	.	G	T	.	.	MAF_USDA=10.417
NC_035105.1	39813554	.	C	T	.	.	MAF_USDA=1.765
NC_035105.1	39813561	.	G	C	.	.	MAF_INRAE=19.167;MAF_USDA=15.882
NC_035105.1	39813577	.	G	C	.	.	MAF_INRAE=5.0;MAF_USDA=2.083
NC_035105.1	39813588	.	C	T	.	.	MAF_INRAE=5.0;MAF_USDA=12.353
NC_035105.1	39813597	.	G	C	.	.	MAF_USDA=7.377
NC_035105.1	39813602	.	C	T	.	.	MAF_INRAE=3.333
NC_035105.1	39813608	.	T	C	.	.	MAF_INRAE=48.734;MAF_USDA=34.118
NC_035105.1	39813626	.	A	G	.	.	MAF_INRAE=48.734;MAF_USDA=44.118
NC_035105.1	39813645	.	G	C	.	.	MAF_INRAE=34.81;MAF_USDA=12.353
NC_035105.1	39813664	.	A	C	.	.	MAF_INRAE=4.167;MAF_USDA=9.412
NC_035105.1	39813665	.	G	T	.	.	MAF_INRAE=2.5;MAF_USDA=4.098
NC_035105.1	39813691	.	G	T	.	.	MAF_INRAE=5.063;MAF_USDA=8.235
NC_035105.1	39813720	.	A	T	.	.	MAF_USDA=7.377
NC_035105.1	39813730	.	T	G	.	.	MAF_INRAE=10.833
NC_035105.1	39813733	.	T	C	.	.	MAF_INRAE=5.263
NC_035105.1	39813792	.	G	T	.	.	MAF_INRAE=20.833;MAF_USDA=4.167
NC_035105.1	39813809	.	C	T	.	.	MAF_INRAE=11.667;MAF_USDA=12.941
NC_035105.1	39813825	.	A	G	.	.	MAF_INRAE=1.667;MAF_USDA=3.279
NC_035105.1	39813840	.	T	C	.	.	MAF_INRAE=15.789;MAF_USDA=21.176
NC_035105.1	39813854	.	T	A	.	.	MAF_INRAE=48.101;MAF_USDA=50.0
NC_035105.1	39813855	.	A	T	.	.	MAF_INRAE=43.333;MAF_USDA=50.0
NC_035105.1	39813920	.	G	A	.	.	MAF_USDA=7.738
NC_035105.1	39813921	.	A	G	.	.	MAF_INRAE=11.667;MAF_USDA=4.167
NC_035105.1	39813925	.	G	C	.	.	MAF_INRAE=20.0;MAF_USDA=3.571
NC_035105.1	39813930	.	T	A	.	.	MAF_INRAE=11.667;MAF_USDA=4.167
NC_035105.1	39813973	.	C	A	.	.	MAF_INRAE=31.013;MAF_USDA=34.524
NC_035105.1	39814000	.	T	C	.	.	MAF_INRAE=32.5
NC_035105.1	39814002	.	T	G	.	.	MAF_INRAE=32.5
NC_035105.1	39814029	.	A	T	.	.	MAF_INRAE=5.0
NC_035105.1	39814077	.	C	G	.	.	MAF_INRAE=19.167;MAF_USDA=11.176
NC_035105.1	39814161	.	T	G	.	.	MAF_USDA=14.118
NC_035105.1	39814163	.	G	T	.	.	MAF_USDA=4.118
NC_035105.1	39814189	.	T	A	.	.	MAF_USDA=12.5
NC_035105.1	39814200	.	G	A	.	.	MAF_INRAE=15.833;MAF_USDA=15.294
NC_035105.1	39814208	.	A	C	.	.	MAF_USDA=18.75
NC_035105.1	39814211	.	T	C	.	.	MAF_INRAE=15.833;MAF_USDA=18.75
NC_035105.1	39814243	.	T	A	.	.	MAF_USDA=12.353
NC_035105.1	39814244	.	T	A	.	.	MAF_USDA=29.412
NC_035105.1	39814245	.	A	T	.	.	MAF_USDA=23.529
NC_035105.1	39814247	.	A	T	.	.	MAF_USDA=14.583
NC_035105.1	39814249	.	T	A	.	.	MAF_INRAE=10.759;MAF_USDA=18.75
NC_035105.1	39814250	.	A	C	.	.	MAF_INRAE=9.167;MAF_USDA=17.647
NC_035105.1	39814259	.	A	C	.	.	MAF_INRAE=25.949;MAF_USDA=14.583
NC_035105.1	39814276	.	T	G	.	.	MAF_INRAE=37.975;MAF_USDA=44.118
NC_035105.1	39814301	.	A	G	.	.	MAF_USDA=4.918
NC_035105.1	39814304	.	A	C	.	.	MAF_USDA=4.918
NC_035105.1	39814316	.	T	G	.	.	MAF_USDA=4.918
NC_035105.1	39814344	.	G	T	.	.	MAF_USDA=1.639
NC_035105.1	39814365	.	A	C	.	.	MAF_INRAE=15.789
NC_035105.1	39814388	.	G	A	.	.	MAF_INRAE=32.911;MAF_USDA=29.412
NC_035105.1	39814401	.	A	C	.	.	MAF_INRAE=41.772;MAF_USDA=32.941
NC_035105.1	39814410	.	A	C	.	.	MAF_INRAE=2.5;MAF_USDA=4.918
NC_035105.1	39814411	.	G	A	.	.	MAF_INRAE=36.842;MAF_USDA=32.353
NC_035105.1	39814449	.	A	G	.	.	MAF_USDA=6.471
NC_035105.1	39814466	.	C	A	.	.	MAF_USDA=6.471
NC_035105.1	39814479	.	T	C	.	.	MAF_USDA=1.639
NC_035105.1	39814521	.	C	T	.	.	MAF_USDA=9.412
NC_035105.1	39814533	.	C	T	.	.	MAF_INRAE=5.263;MAF_USDA=4.118
NC_035105.1	39814535	.	T	G	.	.	MAF_INRAE=3.333;MAF_USDA=20.0
NC_035105.1	39814544	.	A	T	.	.	MAF_INRAE=5.263;MAF_USDA=4.118
NC_035105.1	39814556	.	T	A	.	.	MAF_USDA=6.25
NC_035105.1	39814557	.	A	C	.	.	MAF_USDA=6.25
NC_035105.1	39814561	.	C	T	.	.	MAF_USDA=2.459
NC_035105.1	39814562	.	C	A	.	.	MAF_USDA=16.667
NC_035105.1	39814563	.	A	C	.	.	MAF_INRAE=15.789;MAF_USDA=24.706
NC_035105.1	39814567	.	A	C	.	.	MAF_USDA=4.098
NC_035105.1	39814569	.	A	T	.	.	MAF_INRAE=15.19;MAF_USDA=16.471
NC_035105.1	39814571	.	T	G	.	.	MAF_INRAE=23.333;MAF_USDA=12.353
NC_035105.1	39814572	.	T	G	.	.	MAF_USDA=41.667
NC_035105.1	39814625	.	C	T	.	.	MAF_INRAE=13.924;MAF_USDA=14.706
NC_035105.1	39814634	.	A	T	.	.	MAF_USDA=1.639
NC_035105.1	39814637	.	C	A	.	.	MAF_INRAE=22.152;MAF_USDA=21.765
NC_035105.1	39814640	.	T	C	.	.	MAF_INRAE=41.667;MAF_USDA=43.529
NC_035105.1	39814646	.	C	G	.	.	MAF_INRAE=47.468;MAF_USDA=45.882
NC_035105.1	39814669	.	G	A	.	.	MAF_USDA=9.836
NC_035105.1	39814691	.	A	G	.	.	MAF_INRAE=10.759;MAF_USDA=6.471
NC_035105.1	39814698	.	T	G	.	.	MAF_INRAE=21.519;MAF_USDA=21.176
NC_035105.1	39814795	.	A	C	.	.	MAF_USDA=3.279
NC_035105.1	39814853	.	C	T	.	.	MAF_USDA=2.5
NC_035105.1	39814886	.	C	A	.	.	MAF_USDA=8.333
NC_035105.1	39814915	.	C	T	.	.	MAF_USDA=1.667
NC_035105.1	39814949	.	G	A	.	.	MAF_USDA=1.639
NC_035105.1	39814951	.	G	T	.	.	MAF_USDA=1.639
NC_035105.1	39814984	.	G	A	.	.	MAF_USDA=3.279
NC_035105.1	39814991	.	C	A	.	.	MAF_USDA=4.762
NC_035105.1	39814992	.	C	T	.	.	MAF_INRAE=19.167;MAF_USDA=37.5
NC_035105.1	39815014	.	A	G	.	.	MAF_USDA=1.639
NC_035105.1	39815019	.	A	G	.	.	MAF_USDA=2.459
NC_035105.1	39815042	.	C	A	.	.	MAF_INRAE=10.833
NC_035105.1	39815094	.	A	C	.	.	MAF_USDA=2.459
NC_035105.1	39815095	.	G	T	.	.	MAF_INRAE=35.443;MAF_USDA=34.706
NC_035105.1	39815097	.	A	C	.	.	MAF_INRAE=36.842;MAF_USDA=21.176
NC_035105.1	39815110	.	A	T	.	.	MAF_INRAE=26.582;MAF_USDA=12.353
NC_035105.1	39815139	.	A	C	.	.	MAF_INRAE=30.38;MAF_USDA=18.452
NC_035105.1	39815149	.	A	G	.	.	MAF_USDA=2.5
NC_035105.1	39815159	.	C	A	.	.	MAF_INRAE=2.5;MAF_USDA=11.31
NC_035105.1	39815208	.	A	T	.	.	MAF_INRAE=37.342;MAF_USDA=37.059
NC_035105.1	39815228	.	A	C	.	.	MAF_INRAE=10.526;MAF_USDA=4.098
NC_035105.1	39815245	.	A	G	.	.	MAF_USDA=1.765
NC_035105.1	39815247	.	T	G	.	.	MAF_INRAE=5.263;MAF_USDA=4.706
NC_035105.1	39815269	.	G	C	.	.	MAF_INRAE=42.105;MAF_USDA=28.824
NC_035105.1	39815300	.	T	A	.	.	MAF_USDA=30.588
NC_035105.1	39815325	.	C	T	.	.	MAF_USDA=6.25
NC_035105.1	39816903	.	A	G	.	.	MAF_USDA=7.377
NC_035105.1	39816922	.	G	A	.	.	MAF_USDA=6.25
NC_035105.1	39816932	.	A	C	.	.	MAF_USDA=6.25
NC_035105.1	39816955	.	C	A	.	.	MAF_USDA=10.417
NC_035105.1	39816961	.	C	A	.	.	MAF_INRAE=15.789;MAF_USDA=28.235
NC_035105.1	39816978	.	G	A	.	.	MAF_INRAE=15.789;MAF_USDA=29.412
NC_035105.1	39816998	.	T	C	.	.	MAF_USDA=6.25
NC_035105.1	39817010	.	G	T	.	.	MAF_INRAE=10.526;MAF_USDA=12.353
NC_035105.1	39817027	.	T	A	.	.	MAF_USDA=39.412
NC_035105.1	39817028	.	T	C	.	.	MAF_USDA=39.412
NC_035105.1	39817036	.	T	C	.	.	MAF_USDA=50.0
NC_035105.1	39817041	.	T	A	.	.	MAF_USDA=43.75
NC_035105.1	39817047	.	C	T	.	.	MAF_USDA=6.25
NC_035105.1	39817064	.	G	C	.	.	MAF_USDA=4.098
NC_035105.1	39817070	.	G	A	.	.	MAF_USDA=6.557
NC_035105.1	39817079	.	C	A	.	.	MAF_INRAE=15.789;MAF_USDA=7.738
NC_035105.1	39817088	.	G	A	.	.	MAF_INRAE=26.316;MAF_USDA=23.214
NC_035105.1	39817117	.	C	A	.	.	MAF_INRAE=15.789;MAF_USDA=2.083
NC_035105.1	39817122	.	T	G	.	.	MAF_INRAE=15.789;MAF_USDA=4.167
NC_035105.1	39817137	.	T	G	.	.	MAF_INRAE=15.789;MAF_USDA=10.843
NC_035105.1	39817138	.	C	T	.	.	MAF_USDA=10.843
NC_035105.1	39817140	.	C	A	.	.	MAF_USDA=10.843
NC_035105.1	39817145	.	C	T	.	.	MAF_INRAE=15.789;MAF_USDA=9.639
NC_035105.1	39817162	.	C	T	.	.	MAF_INRAE=10.526;MAF_USDA=7.738
NC_035105.1	39817167	.	A	G	.	.	MAF_INRAE=10.526;MAF_USDA=7.5
NC_035105.1	39817168	.	A	T	.	.	MAF_USDA=12.941
NC_035105.1	39817177	.	C	A	.	.	MAF_INRAE=15.833
NC_035105.1	39817178	.	T	C	.	.	MAF_USDA=12.353
NC_035105.1	39817184	.	G	A	.	.	MAF_USDA=14.706
NC_035105.1	39817207	.	C	A	.	.	MAF_USDA=8.333
NC_035105.1	39817273	.	T	G	.	.	MAF_USDA=3.279
NC_035105.1	39817299	.	C	T	.	.	MAF_USDA=5.294
NC_035105.1	39817323	.	T	C	.	.	MAF_INRAE=5.833;MAF_USDA=16.393
NC_035105.1	39817348	.	C	T	.	.	MAF_INRAE=37.342;MAF_USDA=44.706
NC_035105.1	39817360	.	C	A	.	.	MAF_INRAE=12.5;MAF_USDA=11.475
NC_035105.1	39817361	.	C	A	.	.	MAF_INRAE=12.5;MAF_USDA=11.475
NC_035105.1	39817391	.	T	C	.	.	MAF_INRAE=22.152;MAF_USDA=34.118
NC_035105.1	39817394	.	C	T	.	.	MAF_USDA=1.639
NC_035105.1	39817395	.	T	C	.	.	MAF_USDA=29.762
NC_035105.1	39817408	.	T	C	.	.	MAF_INRAE=7.5;MAF_USDA=10.656
NC_035105.1	39817438	.	T	C	.	.	MAF_INRAE=5.263;MAF_USDA=2.459
NC_035105.1	39817448	.	T	C	.	.	MAF_INRAE=28.333;MAF_USDA=22.941
NC_035105.1	39817452	.	A	G	.	.	MAF_INRAE=28.333;MAF_USDA=22.941
NC_035105.1	39817487	.	T	G	.	.	MAF_INRAE=28.481;MAF_USDA=42.941
NC_035105.1	39817494	.	C	T	.	.	MAF_INRAE=10.526
NC_035105.1	39817503	.	G	A	.	.	MAF_INRAE=33.544;MAF_USDA=47.059
NC_035105.1	39817542	.	A	G	.	.	MAF_USDA=20.0
NC_035105.1	39817552	.	C	A	.	.	MAF_INRAE=5.833;MAF_USDA=9.836
NC_035105.1	39817556	.	A	T	.	.	MAF_USDA=2.083
NC_035105.1	39817627	.	T	A	.	.	MAF_INRAE=31.667
NC_035105.1	39817659	.	A	C	.	.	MAF_USDA=8.197
NC_035105.1	39817661	.	T	A	.	.	MAF_USDA=8.197
NC_035105.1	39817673	.	G	T	.	.	MAF_USDA=1.639
NC_035105.1	39817695	.	T	A	.	.	MAF_USDA=3.279
NC_035105.1	39817763	.	A	G	.	.	MAF_USDA=12.5
NC_035105.1	39817766	.	C	T	.	.	MAF_USDA=8.333
NC_035105.1	39817771	.	T	A	.	.	MAF_USDA=7.377
NC_035105.1	39817772	.	G	A	.	.	MAF_USDA=27.083
NC_035105.1	39817777	.	C	T	.	.	MAF_USDA=3.279
NC_035105.1	39817797	.	C	T	.	.	MAF_USDA=3.529
NC_035105.1	39819865	.	T	A	.	.	MAF_USDA=12.5
NC_035105.1	39819893	.	G	A	.	.	MAF_USDA=10.417
NC_035105.1	39819972	.	A	G	.	.	MAF_USDA=2.459
NC_035105.1	39819974	.	G	A	.	.	MAF_USDA=3.279
NC_035105.1	39819982	.	A	G	.	.	MAF_USDA=3.279
NC_035105.1	39820009	.	A	T	.	.	MAF_USDA=25.0
NC_035105.1	39820033	.	G	C	.	.	MAF_USDA=20.833
NC_035105.1	39820051	.	A	G	.	.	MAF_USDA=18.75
NC_035105.1	39820112	.	T	G	.	.	MAF_INRAE=5.063;MAF_USDA=6.627
NC_035105.1	39820118	.	T	C	.	.	MAF_INRAE=15.833;MAF_USDA=21.176
NC_035105.1	39820181	.	A	T	.	.	MAF_USDA=5.294
NC_035105.1	39820262	.	G	A	.	.	MAF_INRAE=2.5;MAF_USDA=2.459
NC_035105.1	39820263	.	C	T	.	.	MAF_INRAE=10.526;MAF_USDA=3.279
NC_035105.1	39820264	.	G	T	.	.	MAF_USDA=1.639
NC_035105.1	39820315	.	C	A	.	.	MAF_USDA=6.557
NC_035105.1	39820422	.	C	T	.	.	MAF_USDA=1.639
NC_035105.1	39820438	.	G	A	.	.	MAF_USDA=1.639
NC_035105.1	39820442	.	T	G	.	.	MAF_INRAE=21.519;MAF_USDA=7.647
NC_035105.1	39820462	.	A	G	.	.	MAF_INRAE=37.975;MAF_USDA=35.294
NC_035105.1	39820464	.	C	T	.	.	MAF_USDA=1.639
NC_035105.1	39820465	.	G	A	.	.	MAF_INRAE=21.519;MAF_USDA=15.882
NC_035105.1	39820469	.	T	C	.	.	MAF_INRAE=43.333;MAF_USDA=40.0
NC_035105.1	39820507	.	G	C	.	.	MAF_USDA=17.213
NC_035105.1	39820531	.	G	A	.	.	MAF_INRAE=42.105;MAF_USDA=35.294
NC_035105.1	39820541	.	C	A	.	.	MAF_INRAE=17.722;MAF_USDA=12.353
NC_035105.1	39820601	.	T	C	.	.	MAF_INRAE=47.368;MAF_USDA=40.0
NC_035105.1	39820610	.	T	C	.	.	MAF_USDA=18.824
NC_035105.1	39820612	.	A	T	.	.	MAF_USDA=29.412
NC_035105.1	39820630	.	A	G	.	.	MAF_INRAE=42.105;MAF_USDA=15.294
NC_035105.1	39820640	.	C	G	.	.	MAF_USDA=11.176
NC_035105.1	39820654	.	T	C	.	.	MAF_USDA=18.75
NC_035105.1	39823533	.	A	G	.	.	MAF_USDA=36.364
NC_035105.1	39823536	.	T	C	.	.	MAF_USDA=13.636
NC_035105.1	39823569	.	C	G	.	.	MAF_USDA=18.75
NC_035105.1	39823570	.	T	G	.	.	MAF_USDA=2.5
NC_035105.1	39823572	.	G	A	.	.	MAF_USDA=27.083
NC_035105.1	39823589	.	C	G	.	.	MAF_USDA=2.459
NC_035105.1	39823592	.	G	A	.	.	MAF_USDA=2.083
NC_035105.1	39823593	.	G	T	.	.	MAF_USDA=2.459
NC_035105.1	39823607	.	T	A	.	.	MAF_USDA=6.25
NC_035105.1	39823609	.	C	G	.	.	MAF_USDA=6.25
NC_035105.1	39823611	.	C	T	.	.	MAF_USDA=6.25
NC_035105.1	39823612	.	G	T	.	.	MAF_USDA=2.083
NC_035105.1	39823615	.	G	C	.	.	MAF_USDA=8.235
NC_035105.1	39823622	.	A	C	.	.	MAF_USDA=2.941
NC_035105.1	39823666	.	C	T	.	.	MAF_USDA=2.941
NC_035105.1	39823689	.	C	A	.	.	MAF_INRAE=10.833
NC_035105.1	39823731	.	A	G	.	.	MAF_USDA=10.656
NC_035105.1	39823744	.	A	G	.	.	MAF_USDA=2.459
NC_035105.1	39823757	.	T	C	.	.	MAF_INRAE=20.833
NC_035105.1	39823768	.	T	A	.	.	MAF_INRAE=17.5;MAF_USDA=11.176
NC_035105.1	39823779	.	T	G	.	.	MAF_INRAE=10.833;MAF_USDA=3.529
NC_035105.1	39823783	.	C	G	.	.	MAF_INRAE=10.833;MAF_USDA=3.529
NC_035105.1	39823789	.	T	C	.	.	MAF_INRAE=10.833;MAF_USDA=6.25
NC_035105.1	39823795	.	G	A	.	.	MAF_USDA=10.656
NC_035105.1	39823859	.	G	A	.	.	MAF_INRAE=8.333;MAF_USDA=6.25
NC_035105.1	39823867	.	C	G	.	.	MAF_USDA=10.656
NC_035105.1	39823868	.	C	G	.	.	MAF_USDA=9.836
NC_035105.1	39823884	.	A	C	.	.	MAF_USDA=9.836
NC_035105.1	39823890	.	G	A	.	.	MAF_INRAE=10.833
NC_035105.1	39823902	.	T	C	.	.	MAF_USDA=8.197
NC_035105.1	39823908	.	C	A	.	.	MAF_USDA=12.5
NC_035105.1	39823980	.	C	G	.	.	MAF_USDA=4.167
NC_035105.1	39824052	.	C	T	.	.	MAF_USDA=10.656
NC_035105.1	39824057	.	T	C	.	.	MAF_USDA=5.738
NC_035105.1	39824076	.	A	C	.	.	MAF_USDA=13.934
NC_035105.1	39824134	.	A	T	.	.	MAF_INRAE=10.0
NC_035105.1	39824147	.	G	A	.	.	MAF_USDA=3.279
NC_035105.1	39824197	.	T	C	.	.	MAF_USDA=13.115
NC_035105.1	39824199	.	T	A	.	.	MAF_USDA=8.197
NC_035105.1	39824208	.	C	T	.	.	MAF_USDA=1.639
NC_035105.1	39824216	.	A	C	.	.	MAF_USDA=22.941
NC_035105.1	39824220	.	C	T	.	.	MAF_USDA=5.738
NC_035105.1	39824268	.	C	T	.	.	MAF_USDA=3.279
NC_035105.1	39824279	.	G	T	.	.	MAF_USDA=1.639
NC_035105.1	39824315	.	G	A	.	.	MAF_USDA=10.0
NC_035105.1	39824334	.	G	A	.	.	MAF_USDA=4.167
NC_035105.1	39824361	.	C	A	.	.	MAF_USDA=10.588
NC_035105.1	39824412	.	T	C	.	.	MAF_USDA=10.417
NC_035105.1	39824432	.	T	A	.	.	MAF_USDA=6.25
NC_035105.1	39828331	.	A	G	.	.	MAF_USDA=16.667
NC_035105.1	39828350	.	A	T	.	.	MAF_USDA=8.333
NC_035105.1	39828360	.	G	T	.	.	MAF_USDA=2.586
NC_035105.1	39828369	.	T	A	.	.	MAF_USDA=2.083
NC_035105.1	39828394	.	C	A	.	.	MAF_INRAE=26.316
NC_035105.1	39828409	.	G	A	.	.	MAF_USDA=10.714
NC_035105.1	39828424	.	T	C	.	.	MAF_USDA=6.25
NC_035105.1	39828449	.	A	T	.	.	MAF_INRAE=5.263
NC_035105.1	39828587	.	C	T	.	.	MAF_USDA=4.098
NC_035105.1	39828615	.	G	A	.	.	MAF_USDA=6.25
NC_035105.1	39828647	.	T	A	.	.	MAF_INRAE=15.789;MAF_USDA=15.294
NC_035105.1	39828651	.	C	T	.	.	MAF_USDA=1.639
NC_035105.1	39828763	.	A	T	.	.	MAF_INRAE=7.5;MAF_USDA=6.25
NC_035105.1	39828788	.	T	C	.	.	MAF_INRAE=5.263;MAF_USDA=4.706
NC_035105.1	39828803	.	G	C	.	.	MAF_INRAE=6.667
NC_035105.1	39828828	.	G	T	.	.	MAF_USDA=2.353
NC_035105.1	39828941	.	T	G	.	.	MAF_INRAE=12.5
NC_035105.1	39828943	.	A	G	.	.	MAF_INRAE=12.5;MAF_USDA=8.333
NC_035105.1	39828959	.	C	T	.	.	MAF_USDA=1.639
NC_035105.1	39828961	.	G	A	.	.	MAF_INRAE=13.333;MAF_USDA=12.353
NC_035105.1	39828974	.	A	G	.	.	MAF_INRAE=13.333;MAF_USDA=12.941
NC_035105.1	39829018	.	G	A	.	.	MAF_INRAE=18.987;MAF_USDA=23.529
NC_035105.1	39829023	.	T	G	.	.	MAF_USDA=2.459
NC_035105.1	39829032	.	C	T	.	.	MAF_USDA=2.459
NC_035105.1	39829034	.	C	T	.	.	MAF_INRAE=5.263;MAF_USDA=1.765
NC_035105.1	39829075	.	C	A	.	.	MAF_USDA=1.639
NC_035105.1	39829078	.	T	C	.	.	MAF_USDA=3.279
NC_035105.1	39829082	.	T	G	.	.	MAF_USDA=5.738
NC_035105.1	39829085	.	C	T	.	.	MAF_USDA=1.639
NC_035105.1	39829106	.	C	T	.	.	MAF_USDA=1.639
NC_035105.1	39829112	.	A	T	.	.	MAF_INRAE=3.333
NC_035105.1	39829113	.	G	A	.	.	MAF_INRAE=4.167;MAF_USDA=9.016
NC_035105.1	39829129	.	G	A	.	.	MAF_INRAE=12.5;MAF_USDA=6.25
NC_035105.1	39829138	.	C	A	.	.	MAF_USDA=6.25
NC_035105.1	39829142	.	A	G	.	.	MAF_INRAE=2.5
NC_035105.1	39829158	.	G	A	.	.	MAF_USDA=2.459
NC_035105.1	39829173	.	G	A	.	.	MAF_INRAE=8.333;MAF_USDA=7.059
NC_035105.1	39829174	.	C	T	.	.	MAF_USDA=3.279
NC_035105.1	39829197	.	C	G	.	.	MAF_INRAE=7.5
NC_035105.1	39829204	.	A	C	.	.	MAF_INRAE=7.5;MAF_USDA=2.941
NC_035105.1	39829231	.	T	G	.	.	MAF_INRAE=5.263
NC_035105.1	39829313	.	G	T	.	.	MAF_INRAE=10.759;MAF_USDA=9.412
NC_035105.1	39829315	.	T	C	.	.	MAF_INRAE=10.833;MAF_USDA=1.639
NC_035105.1	39829328	.	G	A	.	.	MAF_INRAE=21.519;MAF_USDA=7.647
NC_035105.1	39829355	.	A	G	.	.	MAF_USDA=2.353
NC_035105.1	39829368	.	C	T	.	.	MAF_INRAE=12.025;MAF_USDA=15.294
NC_035105.1	39829397	.	C	A	.	.	MAF_USDA=1.639
NC_035105.1	39829402	.	T	A	.	.	MAF_USDA=5.738
NC_035105.1	39829411	.	T	A	.	.	MAF_INRAE=20.833;MAF_USDA=4.167
NC_035105.1	39829414	.	T	C	.	.	MAF_USDA=4.098
NC_035105.1	39829423	.	G	A	.	.	MAF_INRAE=11.392;MAF_USDA=19.412
NC_035105.1	39829427	.	T	A	.	.	MAF_USDA=9.016
NC_035105.1	39829443	.	G	T	.	.	MAF_INRAE=5.263;MAF_USDA=16.393
NC_035105.1	39829447	.	T	A	.	.	MAF_USDA=3.529
NC_035105.1	39829455	.	A	G	.	.	MAF_USDA=15.574
NC_035105.1	39829492	.	A	G	.	.	MAF_INRAE=45.0;MAF_USDA=41.667
NC_035105.1	39829495	.	G	A	.	.	MAF_USDA=4.098
NC_035105.1	39829507	.	A	C	.	.	MAF_INRAE=26.316
NC_035105.1	39829508	.	A	G	.	.	MAF_INRAE=5.833;MAF_USDA=14.118
NC_035105.1	39829513	.	T	C	.	.	MAF_INRAE=46.835;MAF_USDA=45.294
NC_035105.1	39829523	.	T	C	.	.	MAF_INRAE=17.5;MAF_USDA=29.167
NC_035105.1	39829525	.	G	A	.	.	MAF_USDA=1.639
NC_035105.1	39829526	.	T	C	.	.	MAF_INRAE=10.833;MAF_USDA=1.639
NC_035105.1	39829533	.	G	C	.	.	MAF_INRAE=16.456;MAF_USDA=10.588
NC_035105.1	39829535	.	G	A	.	.	MAF_USDA=9.836
NC_035105.1	39829539	.	A	T	.	.	MAF_INRAE=24.167
NC_035105.1	39829541	.	A	T	.	.	MAF_INRAE=45.833
NC_035105.1	39829542	.	A	C	.	.	MAF_USDA=12.5
NC_035105.1	39829543	.	A	C	.	.	MAF_INRAE=20.833;MAF_USDA=6.471
NC_035105.1	39829583	.	T	C	.	.	MAF_INRAE=46.835;MAF_USDA=43.529
NC_035105.1	39829594	.	C	T	.	.	MAF_INRAE=10.833;MAF_USDA=6.25
NC_035105.1	39829595	.	G	A	.	.	MAF_USDA=12.5
NC_035105.1	39829598	.	G	A	.	.	MAF_USDA=3.279
NC_035105.1	39829605	.	C	A	.	.	MAF_INRAE=10.127;MAF_USDA=11.176
NC_035105.1	39829611	.	T	C	.	.	MAF_INRAE=1.899
NC_035105.1	39829619	.	C	A	.	.	MAF_USDA=10.656
NC_035105.1	39829685	.	A	C	.	.	MAF_USDA=3.529
NC_035105.1	39829689	.	A	C	.	.	MAF_INRAE=5.263
NC_035105.1	39829700	.	T	G	.	.	MAF_INRAE=32.278;MAF_USDA=20.0
NC_035105.1	39829724	.	G	A	.	.	MAF_INRAE=16.456;MAF_USDA=12.941
NC_035105.1	39829836	.	C	T	.	.	MAF_USDA=3.279
NC_035105.1	39829837	.	C	T	.	.	MAF_USDA=3.279
NC_035105.1	39829840	.	G	T	.	.	MAF_INRAE=22.5;MAF_USDA=4.118
NC_035105.1	39829925	.	A	C	.	.	MAF_INRAE=30.38;MAF_USDA=45.882
NC_035105.1	39829986	.	G	A	.	.	MAF_USDA=11.475
NC_035105.1	39829992	.	A	G	.	.	MAF_USDA=11.475
NC_035105.1	39830004	.	C	A	.	.	MAF_INRAE=39.241;MAF_USDA=49.412
NC_035105.1	39830006	.	C	T	.	.	MAF_USDA=2.459
NC_035105.1	39830007	.	G	A	.	.	MAF_INRAE=36.667;MAF_USDA=49.412
NC_035105.1	39830024	.	C	T	.	.	MAF_INRAE=32.278;MAF_USDA=20.588
NC_035105.1	39830029	.	T	A	.	.	MAF_INRAE=10.759;MAF_USDA=9.412
NC_035105.1	39830030	.	T	C	.	.	MAF_INRAE=10.833;MAF_USDA=11.176
NC_035105.1	39830039	.	C	T	.	.	MAF_INRAE=10.526;MAF_USDA=2.459
NC_035105.1	39830084	.	T	C	.	.	MAF_INRAE=9.167;MAF_USDA=2.941
NC_035105.1	39830111	.	C	A	.	.	MAF_USDA=2.941
NC_035105.1	39830112	.	C	A	.	.	MAF_USDA=2.941
NC_035105.1	39830186	.	A	G	.	.	MAF_INRAE=29.114;MAF_USDA=45.882
NC_035105.1	39830188	.	T	A	.	.	MAF_USDA=6.25
NC_035105.1	39830197	.	G	A	.	.	MAF_USDA=41.667
NC_035105.1	39830222	.	A	G	.	.	MAF_INRAE=26.316
NC_035105.1	39830225	.	T	G	.	.	MAF_INRAE=47.368
NC_035105.1	39830226	.	G	A	.	.	MAF_INRAE=20.833;MAF_USDA=4.167
NC_035105.1	39830248	.	C	T	.	.	MAF_INRAE=29.747;MAF_USDA=28.824
NC_035105.1	39830255	.	G	T	.	.	MAF_INRAE=9.167;MAF_USDA=2.941
NC_035105.1	39830268	.	G	A	.	.	MAF_INRAE=12.658;MAF_USDA=11.765
NC_035105.1	39830282	.	C	A	.	.	MAF_INRAE=15.823;MAF_USDA=17.059
NC_035105.1	39830304	.	A	G	.	.	MAF_INRAE=45.57;MAF_USDA=32.941
NC_035105.1	39830309	.	T	G	.	.	MAF_INRAE=11.667;MAF_USDA=6.25
NC_035105.1	39830322	.	C	T	.	.	MAF_INRAE=5.263;MAF_USDA=1.639
NC_035105.1	39830325	.	G	A	.	.	MAF_INRAE=32.278;MAF_USDA=18.824
NC_035105.1	39830344	.	A	G	.	.	MAF_INRAE=22.152;MAF_USDA=10.588
NC_035105.1	39830347	.	A	G	.	.	MAF_INRAE=29.747;MAF_USDA=37.5
NC_035105.1	39830348	.	T	C	.	.	MAF_INRAE=24.167;MAF_USDA=28.824
NC_035105.1	39830354	.	T	C	.	.	MAF_INRAE=29.747;MAF_USDA=28.824
NC_035105.1	39830359	.	C	T	.	.	MAF_INRAE=29.747;MAF_USDA=29.412
NC_035105.1	39830374	.	G	T	.	.	MAF_INRAE=29.747
NC_035105.1	39830379	.	C	T	.	.	MAF_INRAE=37.975;MAF_USDA=32.353
NC_035105.1	39830454	.	G	A	.	.	MAF_INRAE=37.975;MAF_USDA=50.0
NC_035105.1	39830495	.	C	A	.	.	MAF_USDA=1.667
NC_035105.1	39830506	.	C	T	.	.	MAF_INRAE=13.333;MAF_USDA=8.333
NC_035105.1	39830525	.	G	A	.	.	MAF_USDA=5.833
NC_035105.1	39830532	.	C	T	.	.	MAF_INRAE=46.835;MAF_USDA=42.857
NC_035105.1	39830538	.	T	A	.	.	MAF_INRAE=39.873;MAF_USDA=47.024
NC_035105.1	39830539	.	G	A	.	.	MAF_INRAE=6.667;MAF_USDA=7.738
NC_035105.1	39830545	.	A	C	.	.	MAF_INRAE=8.333;MAF_USDA=6.25
NC_035105.1	39830546	.	G	A	.	.	MAF_INRAE=8.333
NC_035105.1	39830557	.	T	C	.	.	MAF_INRAE=47.368;MAF_USDA=48.235
NC_035105.1	39830559	.	G	A	.	.	MAF_INRAE=9.167;MAF_USDA=2.941
NC_035105.1	39830568	.	G	A	.	.	MAF_USDA=2.353
NC_035105.1	39830587	.	G	T	.	.	MAF_INRAE=5.263
NC_035105.1	39830611	.	A	G	.	.	MAF_INRAE=5.833
NC_035105.1	39830626	.	T	G	.	.	MAF_INRAE=6.667
NC_035105.1	39830630	.	C	A	.	.	MAF_INRAE=6.667
NC_035105.1	39830631	.	C	T	.	.	MAF_INRAE=7.5;MAF_USDA=6.25
NC_035105.1	39830633	.	A	G	.	.	MAF_INRAE=7.5
NC_035105.1	39830654	.	T	G	.	.	MAF_INRAE=16.456;MAF_USDA=10.588
NC_035105.1	39830688	.	G	T	.	.	MAF_INRAE=10.526;MAF_USDA=1.639
NC_035105.1	39830691	.	T	C	.	.	MAF_INRAE=11.667;MAF_USDA=2.941
NC_035105.1	39830757	.	A	T	.	.	MAF_INRAE=20.833;MAF_USDA=4.167
NC_035105.1	39830807	.	C	T	.	.	MAF_USDA=2.941
NC_035105.1	39830809	.	T	C	.	.	MAF_INRAE=15.789;MAF_USDA=10.0
NC_035105.1	39830836	.	T	G	.	.	MAF_INRAE=10.526;MAF_USDA=2.459
NC_035105.1	39830870	.	G	T	.	.	MAF_INRAE=23.684;MAF_USDA=13.529
NC_035105.1	39830877	.	A	G	.	.	MAF_INRAE=23.684;MAF_USDA=11.176
NC_035105.1	39830883	.	A	C	.	.	MAF_INRAE=23.684;MAF_USDA=16.667
NC_035105.1	39830891	.	A	C	.	.	MAF_USDA=2.5
NC_035105.1	39830903	.	A	G	.	.	MAF_USDA=15.254
NC_035105.1	39830908	.	T	G	.	.	MAF_INRAE=28.947;MAF_USDA=37.952
NC_035105.1	39830986	.	G	T	.	.	MAF_USDA=1.639
NC_035105.1	39830990	.	T	G	.	.	MAF_USDA=2.459
NC_035105.1	39830992	.	G	T	.	.	MAF_USDA=3.279
NC_035105.1	39831029	.	T	C	.	.	MAF_USDA=8.333
NC_035105.1	39834808	.	C	A	.	.	MAF_USDA=8.333
NC_035105.1	39834815	.	G	T	.	.	MAF_USDA=2.459
NC_035105.1	39834896	.	A	G	.	.	MAF_USDA=3.333
NC_035105.1	39834900	.	A	C	.	.	MAF_USDA=3.333
NC_035105.1	39834904	.	A	G	.	.	MAF_USDA=3.333
NC_035105.1	39834906	.	C	T	.	.	MAF_USDA=3.333
NC_035105.1	39834908	.	T	A	.	.	MAF_USDA=3.333
NC_035105.1	39834946	.	T	C	.	.	MAF_USDA=2.083
NC_035105.1	39834957	.	C	A	.	.	MAF_USDA=4.918
NC_035105.1	39834969	.	C	T	.	.	MAF_USDA=4.918
NC_035105.1	39834979	.	C	T	.	.	MAF_USDA=4.918
NC_035105.1	39835018	.	A	T	.	.	MAF_USDA=6.25
NC_035105.1	39835030	.	T	A	.	.	MAF_USDA=6.25
NC_035105.1	39835039	.	G	T	.	.	MAF_USDA=6.25
NC_035105.1	39835045	.	T	C	.	.	MAF_USDA=6.25
NC_035105.1	39835060	.	G	A	.	.	MAF_USDA=8.333
NC_035105.1	39835080	.	G	A	.	.	MAF_INRAE=36.842;MAF_USDA=44.118
NC_035105.1	39835356	.	G	T	.	.	MAF_USDA=1.639
NC_035105.1	39835381	.	T	C	.	.	MAF_USDA=1.667
NC_035105.1	39835437	.	C	T	.	.	MAF_INRAE=11.667;MAF_USDA=1.667
NC_035105.1	39835445	.	G	A	.	.	MAF_USDA=1.667
NC_035105.1	39835528	.	T	G	.	.	MAF_INRAE=47.468
NC_035105.1	39835575	.	A	C	.	.	MAF_INRAE=25.949
NC_035105.1	39835589	.	A	T	.	.	MAF_INRAE=48.101
NC_035105.1	39835591	.	A	C	.	.	MAF_INRAE=19.167
NC_035105.1	39835593	.	A	T	.	.	MAF_INRAE=47.5
NC_035105.1	39835597	.	T	A	.	.	MAF_INRAE=26.582
NC_035105.1	39835621	.	A	T	.	.	MAF_INRAE=15.789;MAF_USDA=22.034
NC_035105.1	39835648	.	T	G	.	.	MAF_USDA=5.833
NC_035105.1	39835653	.	T	C	.	.	MAF_USDA=3.529
NC_035105.1	39835710	.	A	C	.	.	MAF_INRAE=24.684;MAF_USDA=26.471
NC_035105.1	39835761	.	C	A	.	.	MAF_INRAE=14.557;MAF_USDA=18.235
NC_035105.1	39835763	.	A	T	.	.	MAF_INRAE=15.0;MAF_USDA=17.647
NC_035105.1	39835765	.	G	T	.	.	MAF_INRAE=15.0;MAF_USDA=18.824
NC_035105.1	39835766	.	C	A	.	.	MAF_INRAE=15.0;MAF_USDA=18.824
NC_035105.1	39835798	.	C	T	.	.	MAF_INRAE=10.833;MAF_USDA=1.639
NC_035105.1	39835799	.	G	T	.	.	MAF_USDA=8.333
NC_035105.1	39835820	.	G	A	.	.	MAF_USDA=8.333
NC_035105.1	39835824	.	T	A	.	.	MAF_USDA=8.333
NC_035105.1	39835842	.	C	G	.	.	MAF_USDA=2.5
NC_035105.1	39835859	.	G	A	.	.	MAF_USDA=5.833
NC_035105.1	39835913	.	T	G	.	.	MAF_USDA=31.25
NC_035105.1	39835933	.	C	G	.	.	MAF_INRAE=15.789;MAF_USDA=27.647
NC_035105.1	39835952	.	C	T	.	.	MAF_USDA=26.471
NC_035105.1	39835955	.	C	A	.	.	MAF_USDA=1.639
NC_035105.1	39836042	.	T	G	.	.	MAF_USDA=10.417
NC_035105.1	39836087	.	A	T	.	.	MAF_USDA=25.0
NC_035105.1	39844015	.	G	T	.	.	MAF_USDA=39.583
NC_035105.1	39844222	.	A	G	.	.	MAF_INRAE=5.263
NC_035105.1	39844257	.	A	G	.	.	MAF_INRAE=21.053;MAF_USDA=36.957
NC_035105.1	39844263	.	G	T	.	.	MAF_INRAE=5.263
NC_035105.1	39844268	.	A	G	.	.	MAF_USDA=34.783
NC_035105.1	39844269	.	G	T	.	.	MAF_USDA=32.609
NC_035105.1	39844270	.	C	T	.	.	MAF_USDA=34.783
NC_035105.1	39844305	.	T	C	.	.	MAF_USDA=6.25
NC_035105.1	39844321	.	G	A	.	.	MAF_USDA=5.932
NC_035105.1	39844325	.	G	A	.	.	MAF_USDA=7.627
NC_035105.1	39844352	.	A	G	.	.	MAF_USDA=9.322
NC_035105.1	39844359	.	G	A	.	.	MAF_USDA=25.0
NC_035105.1	39844363	.	G	A	.	.	MAF_USDA=20.833
NC_035105.1	39844366	.	A	G	.	.	MAF_USDA=25.0
NC_035105.1	39844368	.	G	T	.	.	MAF_USDA=16.265
NC_035105.1	39844371	.	G	A	.	.	MAF_USDA=21.687
NC_035105.1	39844387	.	A	G	.	.	MAF_USDA=6.25
NC_035105.1	39844390	.	G	A	.	.	MAF_USDA=2.542
NC_035105.1	39844404	.	A	G	.	.	MAF_USDA=3.39
NC_035105.1	39844406	.	A	G	.	.	MAF_USDA=11.864
NC_035105.1	39844409	.	G	A	.	.	MAF_USDA=1.695
NC_035105.1	39844423	.	A	G	.	.	MAF_INRAE=10.526
NC_035105.1	39844435	.	G	A	.	.	MAF_INRAE=10.526
NC_035105.1	39844461	.	G	A	.	.	MAF_USDA=50.0
NC_035105.1	39844466	.	A	G	.	.	MAF_USDA=8.475
NC_035105.1	39844473	.	G	A	.	.	MAF_USDA=8.696
NC_035105.1	39844480	.	G	A	.	.	MAF_USDA=6.034
NC_035105.1	39844518	.	A	G	.	.	MAF_USDA=41.304
NC_035105.1	39844595	.	C	T	.	.	MAF_USDA=39.13
NC_035105.1	39844618	.	A	G	.	.	MAF_USDA=5.172
NC_035105.1	39844625	.	C	T	.	.	MAF_USDA=5.556
NC_035105.1	39844629	.	A	G	.	.	MAF_USDA=8.025
NC_035105.1	39844645	.	A	C	.	.	MAF_USDA=47.917
NC_035105.1	39844647	.	A	C	.	.	MAF_USDA=35.417
NC_035105.1	39844653	.	A	C	.	.	MAF_USDA=8.333
NC_035105.1	39844663	.	G	T	.	.	MAF_USDA=37.5
NC_035105.1	39844699	.	T	G	.	.	MAF_INRAE=21.053;MAF_USDA=14.634
NC_035105.1	39844739	.	A	G	.	.	MAF_USDA=2.083
NC_035105.1	39844754	.	C	A	.	.	MAF_INRAE=5.263
NC_035105.1	39844830	.	A	C	.	.	MAF_USDA=4.237
NC_035105.1	39844867	.	T	G	.	.	MAF_USDA=5.085
NC_035105.1	39844894	.	A	T	.	.	MAF_USDA=1.695
NC_035105.1	39844896	.	C	T	.	.	MAF_USDA=1.695
NC_035105.1	39844898	.	G	C	.	.	MAF_USDA=5.085
NC_035105.1	39844912	.	T	C	.	.	MAF_USDA=23.913
NC_035105.1	39844917	.	A	G	.	.	MAF_USDA=1.695
NC_035105.1	39844927	.	G	A	.	.	MAF_USDA=4.268
NC_035105.1	39844929	.	T	G	.	.	MAF_USDA=8.696
NC_035105.1	39844972	.	A	C	.	.	MAF_USDA=3.614
NC_035105.1	39844993	.	C	T	.	.	MAF_INRAE=21.667;MAF_USDA=6.25
NC_035105.1	39845000	.	G	T	.	.	MAF_USDA=4.268
NC_035105.1	39845070	.	T	G	.	.	MAF_INRAE=22.152;MAF_USDA=14.458
NC_035105.1	39845105	.	C	T	.	.	MAF_INRAE=4.43;MAF_USDA=15.244
NC_035105.1	39845226	.	C	T	.	.	MAF_USDA=8.333
NC_035105.1	39845284	.	T	G	.	.	MAF_INRAE=5.263;MAF_USDA=4.217
NC_035105.1	39845297	.	G	A	.	.	MAF_INRAE=26.316
NC_035105.1	39845304	.	C	A	.	.	MAF_USDA=8.696
NC_035105.1	39845366	.	C	A	.	.	MAF_INRAE=22.152;MAF_USDA=13.415
NC_035105.1	39845396	.	G	C	.	.	MAF_USDA=4.237
NC_035105.1	39845458	.	G	T	.	.	MAF_USDA=4.31
NC_035105.1	39845945	.	C	T	.	.	MAF_USDA=8.696
NC_035105.1	39845970	.	T	A	.	.	MAF_INRAE=4.167;MAF_USDA=8.696
NC_035105.1	39845972	.	G	A	.	.	MAF_INRAE=4.167;MAF_USDA=8.696
NC_035105.1	39845979	.	A	G	.	.	MAF_INRAE=4.167;MAF_USDA=8.696
NC_035105.1	39845994	.	A	C	.	.	MAF_INRAE=4.43;MAF_USDA=21.605
NC_035105.1	39846038	.	C	T	.	.	MAF_USDA=4.237
NC_035105.1	39846043	.	A	G	.	.	MAF_USDA=4.237
NC_035105.1	39846044	.	G	A	.	.	MAF_USDA=2.439
NC_035105.1	39846057	.	A	G	.	.	MAF_INRAE=5.263;MAF_USDA=2.542
NC_035105.1	39846065	.	C	G	.	.	MAF_INRAE=5.263
NC_035105.1	39846088	.	G	T	.	.	MAF_USDA=8.475
NC_035105.1	39846108	.	T	C	.	.	MAF_USDA=8.696
NC_035105.1	39846175	.	C	T	.	.	MAF_INRAE=4.167
NC_035105.1	39846180	.	G	A	.	.	MAF_USDA=3.049
NC_035105.1	39846183	.	G	T	.	.	MAF_USDA=8.475
NC_035105.1	39846186	.	A	G	.	.	MAF_INRAE=4.167;MAF_USDA=4.878
NC_035105.1	39846359	.	T	G	.	.	MAF_USDA=3.049
NC_035105.1	39846380	.	G	C	.	.	MAF_USDA=2.542
NC_035105.1	39846411	.	G	A	.	.	MAF_INRAE=47.468;MAF_USDA=42.683
NC_035105.1	39846433	.	C	T	.	.	MAF_USDA=2.542
NC_035105.1	39846453	.	G	T	.	.	MAF_INRAE=43.038;MAF_USDA=16.667
NC_035105.1	39846455	.	A	T	.	.	MAF_INRAE=5.263;MAF_USDA=2.542
NC_035105.1	39846461	.	A	T	.	.	MAF_INRAE=4.43;MAF_USDA=23.457
NC_035105.1	39846501	.	G	A	.	.	MAF_USDA=4.348
NC_035105.1	39846502	.	G	A	.	.	MAF_USDA=4.348
NC_035105.1	39846504	.	G	A	.	.	MAF_USDA=4.348
NC_035105.1	39846505	.	G	A	.	.	MAF_USDA=4.348
NC_035105.1	39846506	.	C	A	.	.	MAF_USDA=7.627
NC_035105.1	39846508	.	A	T	.	.	MAF_USDA=4.348
NC_035105.1	39846516	.	C	G	.	.	MAF_INRAE=4.43
NC_035105.1	39846521	.	C	T	.	.	MAF_USDA=5.488
NC_035105.1	39846535	.	A	C	.	.	MAF_USDA=3.049
NC_035105.1	39846552	.	A	G	.	.	MAF_INRAE=19.62;MAF_USDA=8.434
NC_035105.1	39846562	.	A	G	.	.	MAF_USDA=6.522
NC_035105.1	39846564	.	T	G	.	.	MAF_USDA=6.522
NC_035105.1	39846609	.	T	A	.	.	MAF_INRAE=4.167;MAF_USDA=4.878
NC_035105.1	39846657	.	A	G	.	.	MAF_INRAE=4.43;MAF_USDA=22.561
NC_035105.1	39846690	.	T	A	.	.	MAF_INRAE=4.43;MAF_USDA=19.565
NC_035105.1	39846717	.	T	G	.	.	MAF_USDA=1.639
NC_035105.1	39846728	.	A	T	.	.	MAF_INRAE=5.063;MAF_USDA=23.529
NC_035105.1	39846754	.	C	T	.	.	MAF_USDA=3.529
NC_035105.1	39846785	.	G	T	.	.	MAF_INRAE=5.063;MAF_USDA=26.471
NC_035105.1	39846796	.	T	A	.	.	MAF_INRAE=4.43;MAF_USDA=22.917
NC_035105.1	39846802	.	G	A	.	.	MAF_USDA=6.25
NC_035105.1	39846825	.	A	G	.	.	MAF_USDA=7.377
NC_035105.1	39846833	.	A	C	.	.	MAF_USDA=12.295
NC_035105.1	39846845	.	T	G	.	.	MAF_USDA=9.016
NC_035105.1	39846846	.	A	C	.	.	MAF_USDA=1.176
NC_035105.1	39846940	.	A	G	.	.	MAF_USDA=1.786
NC_035105.1	39846962	.	A	G	.	.	MAF_USDA=4.167
NC_035105.1	39846993	.	A	G	.	.	MAF_USDA=3.529
NC_035105.1	39846999	.	G	C	.	.	MAF_USDA=1.639
NC_035105.1	39847030	.	A	T	.	.	MAF_USDA=5.738
NC_035105.1	39847043	.	G	A	.	.	MAF_USDA=1.639
NC_035105.1	39847104	.	T	A	.	.	MAF_USDA=5.738
NC_035105.1	39847179	.	G	T	.	.	MAF_INRAE=10.526;MAF_USDA=6.471
NC_035105.1	39847497	.	A	C	.	.	MAF_USDA=27.083
NC_035105.1	39855220	.	A	T	.	.	MAF_USDA=6.78
NC_035105.1	39855255	.	G	T	.	.	MAF_USDA=1.639
NC_035105.1	39855304	.	G	T	.	.	MAF_USDA=7.059
NC_035105.1	39855333	.	G	C	.	.	MAF_USDA=6.557
NC_035105.1	39855372	.	A	T	.	.	MAF_INRAE=5.263;MAF_USDA=2.459
NC_035105.1	39855415	.	T	C	.	.	MAF_USDA=3.279
NC_035105.1	39855416	.	G	C	.	.	MAF_USDA=3.279
NC_035105.1	39855461	.	A	G	.	.	MAF_USDA=1.639
NC_035105.1	39855480	.	C	T	.	.	MAF_USDA=2.353
NC_035105.1	39855481	.	G	A	.	.	MAF_USDA=1.639
NC_035105.1	39855485	.	T	A	.	.	MAF_INRAE=21.053;MAF_USDA=11.765
NC_035105.1	39855536	.	T	C	.	.	MAF_USDA=2.353
NC_035105.1	39855540	.	A	C	.	.	MAF_INRAE=4.43;MAF_USDA=18.235
NC_035105.1	39855575	.	T	C	.	.	MAF_USDA=4.098
NC_035105.1	39855580	.	C	G	.	.	MAF_USDA=1.639
NC_035105.1	39855594	.	T	A	.	.	MAF_INRAE=3.333;MAF_USDA=10.714
NC_035105.1	39855598	.	T	C	.	.	MAF_INRAE=3.797;MAF_USDA=13.69
NC_035105.1	39855604	.	A	G	.	.	MAF_INRAE=10.127;MAF_USDA=16.071
NC_035105.1	39855605	.	T	A	.	.	MAF_USDA=4.167
NC_035105.1	39855611	.	T	C	.	.	MAF_INRAE=3.797;MAF_USDA=9.412
NC_035105.1	39855618	.	G	A	.	.	MAF_USDA=4.098
NC_035105.1	39855629	.	A	T	.	.	MAF_INRAE=5.263;MAF_USDA=4.918
NC_035105.1	39855641	.	T	C	.	.	MAF_USDA=3.279
NC_035105.1	39855670	.	T	A	.	.	MAF_USDA=9.016
NC_035105.1	39855674	.	T	C	.	.	MAF_USDA=3.279
NC_035105.1	39855685	.	C	T	.	.	MAF_USDA=8.333
NC_035105.1	39855690	.	A	C	.	.	MAF_USDA=4.098
NC_035105.1	39855697	.	T	C	.	.	MAF_INRAE=4.43;MAF_USDA=17.647
NC_035105.1	39855756	.	T	C	.	.	MAF_INRAE=19.62;MAF_USDA=11.765
NC_035105.1	39855757	.	C	A	.	.	MAF_INRAE=19.167;MAF_USDA=11.765
NC_035105.1	39855784	.	A	G	.	.	MAF_INRAE=4.43;MAF_USDA=17.647
NC_035105.1	39855791	.	G	A	.	.	MAF_USDA=8.197
NC_035105.1	39855813	.	T	A	.	.	MAF_INRAE=5.263;MAF_USDA=2.459
NC_035105.1	39855815	.	T	A	.	.	MAF_USDA=3.279
NC_035105.1	39855857	.	T	A	.	.	MAF_INRAE=2.5;MAF_USDA=8.235
NC_035105.1	39855868	.	T	C	.	.	MAF_INRAE=4.43;MAF_USDA=17.647
NC_035105.1	39855875	.	C	A	.	.	MAF_INRAE=4.43;MAF_USDA=9.412
NC_035105.1	39855900	.	C	T	.	.	MAF_INRAE=4.167;MAF_USDA=8.824
NC_035105.1	39855949	.	A	T	.	.	MAF_INRAE=22.785
NC_035105.1	39855969	.	G	T	.	.	MAF_INRAE=5.263;MAF_USDA=2.459
NC_035105.1	39855981	.	G	T	.	.	MAF_INRAE=4.167;MAF_USDA=12.5
NC_035105.1	39855987	.	C	G	.	.	MAF_USDA=3.279
NC_035105.1	39855996	.	A	G	.	.	MAF_USDA=10.656
NC_035105.1	39855999	.	A	T	.	.	MAF_INRAE=3.333;MAF_USDA=7.647
NC_035105.1	39856034	.	A	G	.	.	MAF_USDA=8.197
NC_035105.1	39856046	.	A	T	.	.	MAF_INRAE=5.263;MAF_USDA=2.459
NC_035105.1	39856047	.	A	T	.	.	MAF_INRAE=4.167;MAF_USDA=17.059
NC_035105.1	39856071	.	A	T	.	.	MAF_INRAE=4.167;MAF_USDA=7.647
NC_035105.1	39856081	.	C	A	.	.	MAF_USDA=3.529
NC_035105.1	39856092	.	G	T	.	.	MAF_INRAE=32.911;MAF_USDA=12.353
NC_035105.1	39856115	.	A	C	.	.	MAF_INRAE=3.797;MAF_USDA=17.647
NC_035105.1	39856124	.	G	A	.	.	MAF_INRAE=3.333;MAF_USDA=16.471
NC_035105.1	39856128	.	T	A	.	.	MAF_INRAE=5.263;MAF_USDA=2.459
NC_035105.1	39856136	.	G	A	.	.	MAF_INRAE=1.667;MAF_USDA=5.738
NC_035105.1	39856148	.	A	G	.	.	MAF_INRAE=2.532;MAF_USDA=15.882
NC_035105.1	39856151	.	A	T	.	.	MAF_INRAE=1.667;MAF_USDA=17.059
NC_035105.1	39856153	.	C	G	.	.	MAF_USDA=1.639
NC_035105.1	39856162	.	C	T	.	.	MAF_INRAE=26.316
NC_035105.1	39856195	.	A	C	.	.	MAF_INRAE=26.316
NC_035105.1	39856205	.	C	T	.	.	MAF_INRAE=5.833
NC_035105.1	39856207	.	A	G	.	.	MAF_INRAE=10.526;MAF_USDA=2.459
NC_035105.1	39856268	.	C	A	.	.	MAF_USDA=4.918
NC_035105.1	39856300	.	G	A	.	.	MAF_INRAE=5.263;MAF_USDA=2.459
NC_035105.1	39856301	.	G	A	.	.	MAF_USDA=8.197
NC_035105.1	39856302	.	C	A	.	.	MAF_USDA=8.197
NC_035105.1	39856311	.	C	G	.	.	MAF_USDA=3.279
NC_035105.1	39856316	.	A	C	.	.	MAF_USDA=14.706
NC_035105.1	39856320	.	G	A	.	.	MAF_USDA=7.377
NC_035105.1	39856321	.	T	G	.	.	MAF_USDA=13.934
NC_035105.1	39856407	.	A	G	.	.	MAF_INRAE=22.5;MAF_USDA=14.583
NC_035105.1	39856656	.	G	T	.	.	MAF_USDA=1.639
NC_035105.1	39856695	.	C	T	.	.	MAF_USDA=12.5
NC_035105.1	39856697	.	G	C	.	.	MAF_USDA=12.5
NC_035105.1	39856782	.	C	T	.	.	MAF_USDA=2.083
NC_035105.1	39856791	.	C	A	.	.	MAF_USDA=2.459
NC_035105.1	39856808	.	G	T	.	.	MAF_USDA=1.639
NC_035105.1	39856909	.	A	G	.	.	MAF_USDA=1.176
NC_035105.1	39858395	.	G	A	.	.	MAF_INRAE=2.632
NC_035105.1	39858400	.	C	T	.	.	MAF_USDA=8.333
NC_035105.1	39858502	.	T	C	.	.	MAF_USDA=6.548
NC_035105.1	39858506	.	G	A	.	.	MAF_USDA=9.167
NC_035105.1	39858535	.	C	T	.	.	MAF_INRAE=2.632;MAF_USDA=1.639
NC_035105.1	39858545	.	G	A	.	.	MAF_INRAE=2.632;MAF_USDA=1.639
NC_035105.1	39858607	.	A	G	.	.	MAF_USDA=1.639
NC_035105.1	39858665	.	T	C	.	.	MAF_USDA=1.639
NC_035105.1	39858685	.	A	C	.	.	MAF_USDA=12.5
NC_035105.1	39858686	.	T	A	.	.	MAF_USDA=12.5
NC_035105.1	39858701	.	C	T	.	.	MAF_USDA=3.279
NC_035105.1	39858721	.	C	A	.	.	MAF_USDA=1.639
NC_035105.1	39858740	.	G	T	.	.	MAF_INRAE=1.667;MAF_USDA=6.471
NC_035105.1	39858746	.	A	G	.	.	MAF_USDA=5.738
NC_035105.1	39858750	.	C	A	.	.	MAF_USDA=7.377
NC_035105.1	39859968	.	A	T	.	.	MAF_USDA=7.627
NC_035105.1	39859975	.	C	T	.	.	MAF_USDA=11.864
NC_035105.1	39860002	.	T	A	.	.	MAF_USDA=3.012
NC_035105.1	39860004	.	T	C	.	.	MAF_USDA=3.39
NC_035105.1	39860011	.	A	G	.	.	MAF_USDA=1.695
NC_035105.1	39860020	.	C	T	.	.	MAF_USDA=13.855
NC_035105.1	39860051	.	T	G	.	.	MAF_USDA=14.881
NC_035105.1	39860057	.	A	C	.	.	MAF_USDA=5.882
NC_035105.1	39860060	.	T	A	.	.	MAF_INRAE=10.526;MAF_USDA=1.639
NC_035105.1	39860089	.	G	A	.	.	MAF_USDA=3.279
NC_035105.1	39860092	.	C	T	.	.	MAF_USDA=4.706
NC_035105.1	39860159	.	T	A	.	.	MAF_INRAE=21.053
NC_035105.1	39860160	.	A	T	.	.	MAF_INRAE=5.263
NC_035105.1	39860164	.	A	C	.	.	MAF_INRAE=5.263
NC_035105.1	39860167	.	T	G	.	.	MAF_INRAE=31.579;MAF_USDA=5.882
NC_035105.1	39860229	.	G	A	.	.	MAF_USDA=10.0
NC_035105.1	39860230	.	G	C	.	.	MAF_USDA=9.412
NC_035105.1	39860283	.	C	A	.	.	MAF_USDA=2.459
NC_035105.1	39860297	.	G	A	.	.	MAF_INRAE=5.0
NC_035105.1	39860308	.	G	T	.	.	MAF_INRAE=5.063;MAF_USDA=2.459
NC_035105.1	39860321	.	T	A	.	.	MAF_INRAE=5.0;MAF_USDA=12.5
NC_035105.1	39860344	.	G	T	.	.	MAF_INRAE=4.167;MAF_USDA=9.412
NC_035105.1	39860384	.	C	A	.	.	MAF_INRAE=4.167;MAF_USDA=7.647
NC_035105.1	39860431	.	C	A	.	.	MAF_USDA=1.176
NC_035105.1	39860498	.	T	C	.	.	MAF_USDA=4.098
NC_035105.1	39860509	.	A	G	.	.	MAF_USDA=4.098
NC_035105.1	39860551	.	G	A	.	.	MAF_INRAE=4.167;MAF_USDA=11.176
NC_035105.1	39860582	.	G	A	.	.	MAF_INRAE=10.526
NC_035105.1	39860599	.	C	G	.	.	MAF_INRAE=4.167;MAF_USDA=12.5
NC_035105.1	39860600	.	A	G	.	.	MAF_INRAE=4.167;MAF_USDA=12.5
NC_035105.1	39860603	.	A	G	.	.	MAF_INRAE=4.167;MAF_USDA=7.738
NC_035105.1	39860624	.	C	T	.	.	MAF_USDA=2.083
NC_035105.1	39860625	.	C	A	.	.	MAF_USDA=2.083
NC_035105.1	39860663	.	A	G	.	.	MAF_INRAE=4.167;MAF_USDA=7.647
NC_035105.1	39860675	.	T	G	.	.	MAF_USDA=3.279
NC_035105.1	39860749	.	T	C	.	.	MAF_USDA=3.279
NC_035105.1	39860763	.	G	T	.	.	MAF_INRAE=4.167;MAF_USDA=7.647
NC_035105.1	39860766	.	G	A	.	.	MAF_USDA=3.279
NC_035105.1	39860858	.	A	C	.	.	MAF_INRAE=4.167;MAF_USDA=11.176
NC_035105.1	39860859	.	C	T	.	.	MAF_INRAE=4.167;MAF_USDA=11.176
NC_035105.1	39860870	.	T	G	.	.	MAF_USDA=4.918
NC_035105.1	39860966	.	G	A	.	.	MAF_USDA=2.083
NC_035105.1	39860967	.	T	C	.	.	MAF_USDA=3.279
NC_035105.1	39861000	.	T	C	.	.	MAF_INRAE=4.167;MAF_USDA=7.647
NC_035105.1	39861018	.	C	A	.	.	MAF_USDA=3.279
NC_035105.1	39861087	.	C	A	.	.	MAF_INRAE=20.253;MAF_USDA=7.143
NC_035105.1	39861103	.	A	G	.	.	MAF_USDA=4.918
NC_035105.1	39861113	.	C	T	.	.	MAF_INRAE=5.263;MAF_USDA=1.639
NC_035105.1	39861116	.	A	T	.	.	MAF_INRAE=6.329;MAF_USDA=4.118
NC_035105.1	39861122	.	G	A	.	.	MAF_USDA=7.647
NC_035105.1	39861138	.	C	T	.	.	MAF_USDA=11.176
NC_035105.1	39861161	.	T	C	.	.	MAF_USDA=3.279
NC_035105.1	39861166	.	G	A	.	.	MAF_USDA=1.639
NC_035105.1	39861170	.	C	T	.	.	MAF_USDA=1.176
NC_035105.1	39861266	.	G	C	.	.	MAF_INRAE=4.43;MAF_USDA=8.235
NC_035105.1	39861275	.	G	T	.	.	MAF_USDA=2.941
NC_035105.1	39861281	.	C	T	.	.	MAF_USDA=3.279
NC_035105.1	39861340	.	A	T	.	.	MAF_USDA=3.279
NC_035105.1	39861345	.	A	T	.	.	MAF_USDA=3.333
NC_035105.1	39861357	.	C	A	.	.	MAF_INRAE=4.43;MAF_USDA=7.738
NC_035105.1	39861391	.	T	C	.	.	MAF_USDA=1.639
NC_035105.1	39861467	.	G	T	.	.	MAF_USDA=5.738
NC_035105.1	39861522	.	C	T	.	.	MAF_USDA=3.279
NC_035105.1	39861567	.	G	A	.	.	MAF_USDA=1.639
NC_035105.1	39861643	.	C	T	.	.	MAF_USDA=12.295
NC_035105.1	39861647	.	C	T	.	.	MAF_USDA=2.459
NC_035105.1	39861660	.	G	A	.	.	MAF_INRAE=5.263
NC_035105.1	39861697	.	G	A	.	.	MAF_USDA=1.639
NC_035105.1	39861726	.	C	T	.	.	MAF_INRAE=3.333
NC_035105.1	39861770	.	C	T	.	.	MAF_INRAE=26.316;MAF_USDA=14.286
NC_035105.1	39861771	.	A	G	.	.	MAF_USDA=49.405
NC_035105.1	39861934	.	T	A	.	.	MAF_INRAE=4.43;MAF_USDA=7.647
NC_035105.1	39862027	.	A	G	.	.	MAF_INRAE=3.797;MAF_USDA=7.377
NC_035105.1	39862173	.	C	A	.	.	MAF_USDA=3.279
NC_035105.1	39862246	.	C	T	.	.	MAF_INRAE=5.263
NC_035105.1	39862340	.	G	A	.	.	MAF_USDA=7.647
NC_035105.1	39862416	.	C	T	.	.	MAF_USDA=14.583
NC_035105.1	39862447	.	A	T	.	.	MAF_USDA=2.459
NC_035105.1	39862555	.	C	T	.	.	MAF_USDA=12.5
NC_035105.1	39862581	.	G	T	.	.	MAF_USDA=14.583
NC_035105.1	39862591	.	G	A	.	.	MAF_INRAE=13.158;MAF_USDA=12.5
NC_035105.1	39866029	.	T	G	.	.	MAF_USDA=2.542
NC_035105.1	39866037	.	T	G	.	.	MAF_USDA=37.5
NC_035105.1	39866078	.	G	A	.	.	MAF_USDA=1.639
NC_035105.1	39866082	.	A	T	.	.	MAF_USDA=20.0
NC_035105.1	39866086	.	C	A	.	.	MAF_USDA=46.471
NC_035105.1	39866087	.	A	C	.	.	MAF_INRAE=21.053;MAF_USDA=12.353
NC_035105.1	39866123	.	T	C	.	.	MAF_USDA=12.353
NC_035105.1	39866130	.	G	A	.	.	MAF_USDA=11.765
NC_035105.1	39866212	.	G	A	.	.	MAF_INRAE=21.053;MAF_USDA=7.738
NC_035105.1	39866253	.	C	T	.	.	MAF_INRAE=5.063;MAF_USDA=6.471
NC_035105.1	39866264	.	C	T	.	.	MAF_USDA=1.639
NC_035105.1	39866294	.	C	T	.	.	MAF_USDA=3.279
NC_035105.1	39866313	.	A	C	.	.	MAF_USDA=14.754
NC_035105.1	39866319	.	A	G	.	.	MAF_INRAE=21.053;MAF_USDA=26.471
NC_035105.1	39866330	.	T	G	.	.	MAF_INRAE=47.368;MAF_USDA=35.882
NC_035105.1	39866354	.	T	C	.	.	MAF_INRAE=5.263;MAF_USDA=6.557
NC_035105.1	39866376	.	A	G	.	.	MAF_INRAE=36.842;MAF_USDA=40.0
NC_035105.1	39866379	.	C	T	.	.	MAF_USDA=41.765
NC_035105.1	39866402	.	G	A	.	.	MAF_USDA=24.118
NC_035105.1	39866403	.	C	A	.	.	MAF_USDA=21.176
NC_035105.1	39866426	.	C	A	.	.	MAF_USDA=4.918
NC_035105.1	39866427	.	T	C	.	.	MAF_USDA=4.918
NC_035105.1	39866431	.	G	A	.	.	MAF_USDA=25.0
NC_035105.1	39866474	.	C	T	.	.	MAF_USDA=4.167
NC_035105.1	39866514	.	C	A	.	.	MAF_USDA=10.656
NC_035105.1	39866519	.	G	A	.	.	MAF_USDA=20.833
NC_035105.1	39866523	.	G	C	.	.	MAF_USDA=7.377
NC_035105.1	39866539	.	C	T	.	.	MAF_USDA=3.279
NC_035105.1	39866547	.	C	T	.	.	MAF_USDA=14.118
NC_035105.1	39866631	.	T	C	.	.	MAF_USDA=12.5
NC_035105.1	39866701	.	T	C	.	.	MAF_USDA=8.333
NC_035105.1	39866702	.	A	T	.	.	MAF_USDA=2.586
NC_035105.1	39866759	.	C	T	.	.	MAF_USDA=1.786
NC_035105.1	39866793	.	C	T	.	.	MAF_USDA=3.279
NC_035105.1	39866897	.	A	G	.	.	MAF_USDA=6.25
NC_035105.1	39866908	.	A	T	.	.	MAF_INRAE=5.263;MAF_USDA=5.882
NC_035105.1	39866919	.	A	C	.	.	MAF_USDA=6.25
NC_035105.1	39866932	.	G	T	.	.	MAF_INRAE=5.263;MAF_USDA=5.882
NC_035105.1	39866960	.	G	A	.	.	MAF_USDA=4.098
NC_035105.1	39866961	.	A	T	.	.	MAF_USDA=4.098
NC_035105.1	39866972	.	G	A	.	.	MAF_USDA=1.639
NC_035105.1	39866975	.	C	G	.	.	MAF_USDA=2.083
NC_035105.1	39866995	.	A	C	.	.	MAF_USDA=12.5
NC_035105.1	39866998	.	C	T	.	.	MAF_USDA=12.5
NC_035105.1	39867030	.	C	T	.	.	MAF_INRAE=4.43;MAF_USDA=7.059
NC_035105.1	39867042	.	C	T	.	.	MAF_USDA=1.639
NC_035105.1	39867083	.	C	T	.	.	MAF_USDA=5.882
NC_035105.1	39867099	.	A	C	.	.	MAF_USDA=1.639
NC_035105.1	39867135	.	C	T	.	.	MAF_USDA=2.353
NC_035105.1	39867143	.	T	A	.	.	MAF_USDA=3.279
NC_035105.1	39867151	.	C	T	.	.	MAF_USDA=6.25
NC_035105.1	39867174	.	G	A	.	.	MAF_INRAE=48.734;MAF_USDA=27.049
NC_035105.1	39867187	.	T	C	.	.	MAF_INRAE=3.797;MAF_USDA=12.353
NC_035105.1	39867205	.	A	G	.	.	MAF_INRAE=4.167
NC_035105.1	39867248	.	T	A	.	.	MAF_INRAE=48.734;MAF_USDA=28.824
NC_035105.1	39867249	.	G	A	.	.	MAF_USDA=1.176
NC_035105.1	39867254	.	C	A	.	.	MAF_INRAE=44.937;MAF_USDA=38.824
NC_035105.1	39867261	.	A	T	.	.	MAF_USDA=2.083
NC_035105.1	39867265	.	G	A	.	.	MAF_INRAE=3.797;MAF_USDA=19.412
NC_035105.1	39867269	.	A	G	.	.	MAF_USDA=5.738
NC_035105.1	39867271	.	G	T	.	.	MAF_USDA=6.25
NC_035105.1	39867272	.	G	A	.	.	MAF_INRAE=46.835;MAF_USDA=30.0
NC_035105.1	39867273	.	T	C	.	.	MAF_INRAE=3.797;MAF_USDA=14.118
NC_035105.1	39867322	.	C	T	.	.	MAF_USDA=2.459
NC_035105.1	39867324	.	A	G	.	.	MAF_USDA=1.639
NC_035105.1	39867328	.	T	C	.	.	MAF_INRAE=49.367;MAF_USDA=43.529
NC_035105.1	39867332	.	C	A	.	.	MAF_USDA=1.639
NC_035105.1	39867333	.	A	C	.	.	MAF_USDA=1.639
NC_035105.1	39867348	.	C	T	.	.	MAF_USDA=1.639
NC_035105.1	39867399	.	T	C	.	.	MAF_INRAE=36.842;MAF_USDA=35.882
NC_035105.1	39867458	.	A	C	.	.	MAF_INRAE=31.579;MAF_USDA=50.0
NC_035105.1	39867510	.	A	G	.	.	MAF_INRAE=26.316;MAF_USDA=14.706
NC_035105.1	39867523	.	C	T	.	.	MAF_INRAE=15.19;MAF_USDA=37.647
NC_035105.1	39867536	.	T	C	.	.	MAF_INRAE=15.19;MAF_USDA=40.0
NC_035105.1	39867554	.	A	G	.	.	MAF_INRAE=26.316;MAF_USDA=14.286
NC_035105.1	39867575	.	A	C	.	.	MAF_INRAE=31.579;MAF_USDA=17.647
NC_035105.1	39867577	.	G	T	.	.	MAF_INRAE=3.333;MAF_USDA=32.353
NC_035105.1	39867581	.	T	G	.	.	MAF_USDA=5.738
NC_035105.1	39867617	.	G	T	.	.	MAF_INRAE=8.861;MAF_USDA=7.377
NC_035105.1	39867625	.	G	A	.	.	MAF_INRAE=26.316
NC_035105.1	39867631	.	A	C	.	.	MAF_INRAE=3.797;MAF_USDA=20.0
NC_035105.1	39867650	.	G	A	.	.	MAF_USDA=3.279
NC_035105.1	39867654	.	A	G	.	.	MAF_USDA=12.941
NC_035105.1	39867662	.	T	A	.	.	MAF_INRAE=12.658;MAF_USDA=11.765
NC_035105.1	39867684	.	T	G	.	.	MAF_INRAE=38.333;MAF_USDA=8.235
NC_035105.1	39867748	.	A	C	.	.	MAF_INRAE=26.316
NC_035105.1	39867830	.	G	A	.	.	MAF_USDA=12.941
NC_035105.1	39867863	.	G	A	.	.	MAF_INRAE=31.579;MAF_USDA=22.024
NC_035105.1	39867899	.	C	A	.	.	MAF_INRAE=15.789;MAF_USDA=43.452
NC_035105.1	39867931	.	C	G	.	.	MAF_USDA=1.639
NC_035105.1	39867933	.	A	G	.	.	MAF_USDA=1.639
NC_035105.1	39867949	.	T	C	.	.	MAF_USDA=17.059
NC_035105.1	39867978	.	C	G	.	.	MAF_USDA=38.69
NC_035105.1	39867989	.	C	T	.	.	MAF_USDA=48.81
NC_035105.1	39867990	.	G	A	.	.	MAF_USDA=47.647
NC_035105.1	39868005	.	T	C	.	.	MAF_USDA=12.5
NC_035105.1	39868021	.	G	T	.	.	MAF_USDA=11.765
NC_035105.1	39868022	.	A	T	.	.	MAF_USDA=22.941
NC_035105.1	39868028	.	A	T	.	.	MAF_USDA=11.765
NC_035105.1	39868072	.	G	A	.	.	MAF_USDA=22.561
NC_035105.1	39868073	.	T	C	.	.	MAF_USDA=33.537
NC_035105.1	39868080	.	T	C	.	.	MAF_INRAE=47.368;MAF_USDA=44.512
NC_035105.1	39868093	.	G	T	.	.	MAF_USDA=1.829
NC_035105.1	39868118	.	G	A	.	.	MAF_USDA=47.561
NC_035105.1	39873277	.	G	T	.	.	MAF_USDA=5.172
NC_035105.1	39873320	.	G	A	.	.	MAF_USDA=4.31
NC_035105.1	39873520	.	T	G	.	.	MAF_USDA=43.966
NC_035105.1	39873522	.	A	T	.	.	MAF_USDA=2.586
NC_035105.1	39873524	.	C	A	.	.	MAF_USDA=2.586
NC_035105.1	39873528	.	T	C	.	.	MAF_USDA=37.069
NC_035105.1	39873583	.	G	T	.	.	MAF_USDA=1.724
NC_035105.1	39873584	.	G	T	.	.	MAF_USDA=1.724
NC_035105.1	39873618	.	G	A	.	.	MAF_USDA=40.517
NC_035105.1	39873640	.	C	T	.	.	MAF_USDA=16.379
NC_035105.1	39873716	.	C	T	.	.	MAF_USDA=6.034
NC_035105.1	39873799	.	T	C	.	.	MAF_USDA=1.724
NC_035105.1	39873827	.	T	C	.	.	MAF_USDA=16.379
NC_035105.1	39873834	.	G	A	.	.	MAF_USDA=50.0
NC_035105.1	39873866	.	A	G	.	.	MAF_USDA=25.862
NC_035105.1	39874028	.	G	T	.	.	MAF_USDA=6.897
NC_035105.1	39874072	.	A	G	.	.	MAF_USDA=45.69
NC_035105.1	39874083	.	C	A	.	.	MAF_USDA=3.448
NC_035105.1	39874087	.	C	T	.	.	MAF_USDA=2.586
NC_035105.1	39874094	.	T	G	.	.	MAF_USDA=1.724
NC_035105.1	39874106	.	C	T	.	.	MAF_USDA=24.138
NC_035105.1	39874134	.	G	T	.	.	MAF_USDA=17.241
NC_035105.1	39874135	.	T	G	.	.	MAF_USDA=6.034
NC_035105.1	39874164	.	A	G	.	.	MAF_USDA=37.5
NC_035105.1	39874202	.	G	A	.	.	MAF_INRAE=5.263;MAF_USDA=6.25
NC_035105.1	39874211	.	G	A	.	.	MAF_INRAE=50.0;MAF_USDA=27.647
NC_035105.1	39874215	.	C	T	.	.	MAF_USDA=47.059
NC_035105.1	39874245	.	A	T	.	.	MAF_INRAE=5.263;MAF_USDA=8.333
NC_035105.1	39874252	.	G	T	.	.	MAF_INRAE=13.158;MAF_USDA=44.706
NC_035105.1	39874293	.	A	G	.	.	MAF_INRAE=5.263;MAF_USDA=8.333
NC_035105.1	39874334	.	T	A	.	.	MAF_USDA=47.619
NC_035105.1	39874337	.	C	T	.	.	MAF_USDA=48.795
NC_035105.1	39874350	.	T	A	.	.	MAF_INRAE=26.316;MAF_USDA=14.754
NC_035105.1	39874354	.	G	T	.	.	MAF_USDA=7.647
NC_035105.1	39874358	.	A	C	.	.	MAF_USDA=16.471
NC_035105.1	39874369	.	A	G	.	.	MAF_INRAE=15.789;MAF_USDA=47.647
NC_035105.1	39874409	.	A	C	.	.	MAF_INRAE=5.263;MAF_USDA=10.0
NC_035105.1	39874415	.	C	A	.	.	MAF_USDA=7.647
NC_035105.1	39874427	.	G	A	.	.	MAF_USDA=4.918
NC_035105.1	39874443	.	A	C	.	.	MAF_INRAE=31.579;MAF_USDA=19.412
NC_035105.1	39874453	.	G	C	.	.	MAF_INRAE=36.842;MAF_USDA=38.824
NC_035105.1	39874454	.	T	A	.	.	MAF_USDA=38.824
NC_035105.1	39874466	.	T	A	.	.	MAF_USDA=7.647
NC_035105.1	39874470	.	A	G	.	.	MAF_USDA=7.647
NC_035105.1	39874538	.	G	A	.	.	MAF_INRAE=38.333;MAF_USDA=7.647
NC_035105.1	39874564	.	T	G	.	.	MAF_USDA=3.279
NC_035105.1	39874565	.	A	T	.	.	MAF_INRAE=48.333;MAF_USDA=43.75
NC_035105.1	39874588	.	G	A	.	.	MAF_INRAE=48.333;MAF_USDA=21.765
NC_035105.1	39874590	.	C	T	.	.	MAF_USDA=3.279
NC_035105.1	39874599	.	C	A	.	.	MAF_USDA=1.639
NC_035105.1	39874628	.	G	A	.	.	MAF_INRAE=6.667;MAF_USDA=1.639
NC_035105.1	39874633	.	T	G	.	.	MAF_INRAE=6.667
NC_035105.1	39874634	.	T	A	.	.	MAF_INRAE=2.5;MAF_USDA=15.882
NC_035105.1	39874635	.	A	T	.	.	MAF_USDA=1.639
NC_035105.1	39874638	.	A	G	.	.	MAF_USDA=1.639
NC_035105.1	39874643	.	T	A	.	.	MAF_USDA=1.639
NC_035105.1	39874648	.	G	T	.	.	MAF_USDA=3.279
NC_035105.1	39874711	.	A	G	.	.	MAF_USDA=6.25
NC_035105.1	39874722	.	C	T	.	.	MAF_USDA=5.738
NC_035105.1	39874726	.	T	C	.	.	MAF_USDA=1.639
NC_035105.1	39874751	.	G	A	.	.	MAF_USDA=4.918
NC_035105.1	39874768	.	T	C	.	.	MAF_USDA=2.083
NC_035105.1	39874812	.	A	G	.	.	MAF_INRAE=2.5;MAF_USDA=16.471
NC_035105.1	39874844	.	G	A	.	.	MAF_INRAE=3.333;MAF_USDA=5.882
NC_035105.1	39874852	.	A	G	.	.	MAF_USDA=8.235
NC_035105.1	39874920	.	C	T	.	.	MAF_INRAE=2.5;MAF_USDA=25.0
NC_035105.1	39874925	.	G	T	.	.	MAF_USDA=1.639
NC_035105.1	39874928	.	C	A	.	.	MAF_INRAE=1.667;MAF_USDA=4.918
NC_035105.1	39874953	.	T	C	.	.	MAF_INRAE=2.5;MAF_USDA=20.588
NC_035105.1	39874970	.	C	A	.	.	MAF_USDA=6.25
NC_035105.1	39875024	.	T	C	.	.	MAF_INRAE=10.759;MAF_USDA=20.0
NC_035105.1	39875053	.	C	T	.	.	MAF_INRAE=10.759;MAF_USDA=17.647
NC_035105.1	39875097	.	T	C	.	.	MAF_USDA=6.25
NC_035105.1	39875098	.	A	T	.	.	MAF_INRAE=5.263;MAF_USDA=8.333
NC_035105.1	39875101	.	G	C	.	.	MAF_INRAE=5.263;MAF_USDA=11.176
NC_035105.1	39875116	.	A	C	.	.	MAF_USDA=12.295
NC_035105.1	39875137	.	C	A	.	.	MAF_USDA=15.294
NC_035105.1	39875147	.	C	T	.	.	MAF_INRAE=7.895;MAF_USDA=2.459
NC_035105.1	39875158	.	A	C	.	.	MAF_USDA=11.475
NC_035105.1	39875159	.	G	A	.	.	MAF_USDA=13.115
NC_035105.1	39875181	.	A	G	.	.	MAF_USDA=41.667
NC_035105.1	39875190	.	T	A	.	.	MAF_USDA=45.833
NC_035105.1	39875192	.	A	C	.	.	MAF_USDA=45.833
NC_035105.1	39875210	.	T	C	.	.	MAF_USDA=43.529
NC_035105.1	39875212	.	G	A	.	.	MAF_USDA=17.059
NC_035105.1	39875225	.	A	G	.	.	MAF_USDA=2.459
NC_035105.1	39875228	.	A	G	.	.	MAF_USDA=17.213
NC_035105.1	39875241	.	C	A	.	.	MAF_USDA=11.905
NC_035105.1	39875251	.	A	T	.	.	MAF_USDA=16.667
NC_035105.1	39875258	.	A	C	.	.	MAF_USDA=5.0
NC_035105.1	39875270	.	T	G	.	.	MAF_USDA=39.583
NC_035105.1	39875272	.	C	T	.	.	MAF_USDA=15.833
NC_035105.1	39875274	.	A	G	.	.	MAF_USDA=5.833
NC_035105.1	39875342	.	T	C	.	.	MAF_USDA=45.833
NC_035105.1	39875343	.	C	A	.	.	MAF_USDA=25.0
NC_035105.1	39875353	.	G	C	.	.	MAF_USDA=25.0
NC_035105.1	39875355	.	G	C	.	.	MAF_USDA=25.0
NC_035105.1	39875370	.	T	A	.	.	MAF_INRAE=42.105;MAF_USDA=12.5
NC_035105.1	39875394	.	C	T	.	.	MAF_INRAE=26.316;MAF_USDA=4.167
NC_035105.1	39875395	.	G	T	.	.	MAF_USDA=20.833
NC_035105.1	39875403	.	G	A	.	.	MAF_USDA=20.833
NC_035105.1	39875407	.	G	T	.	.	MAF_USDA=4.167
NC_035105.1	39876867	.	T	C	.	.	MAF_USDA=39.13
NC_035105.1	39876869	.	T	C	.	.	MAF_USDA=21.739
NC_035105.1	39877071	.	C	A	.	.	MAF_USDA=7.5
NC_035105.1	39877127	.	G	A	.	.	MAF_INRAE=36.842;MAF_USDA=24.706
NC_035105.1	39877176	.	C	T	.	.	MAF_USDA=18.75
NC_035105.1	39877184	.	A	G	.	.	MAF_USDA=18.75
NC_035105.1	39877250	.	G	A	.	.	MAF_INRAE=10.526;MAF_USDA=5.294
NC_035105.1	39877296	.	T	A	.	.	MAF_INRAE=31.579;MAF_USDA=41.765
NC_035105.1	39877304	.	A	G	.	.	MAF_USDA=8.333
NC_035105.1	39877313	.	A	G	.	.	MAF_INRAE=31.579;MAF_USDA=18.75
NC_035105.1	39877345	.	G	T	.	.	MAF_USDA=4.098
NC_035105.1	39877369	.	C	A	.	.	MAF_INRAE=31.579;MAF_USDA=20.0
NC_035105.1	39877381	.	C	T	.	.	MAF_INRAE=31.579;MAF_USDA=42.941
NC_035105.1	39877397	.	G	C	.	.	MAF_USDA=1.176
NC_035105.1	39877412	.	T	C	.	.	MAF_INRAE=21.667;MAF_USDA=4.167
NC_035105.1	39877502	.	C	A	.	.	MAF_USDA=2.459
NC_035105.1	39877503	.	T	A	.	.	MAF_INRAE=31.579;MAF_USDA=38.525
NC_035105.1	39877507	.	T	G	.	.	MAF_USDA=5.738
NC_035105.1	39877542	.	A	T	.	.	MAF_USDA=29.412
NC_035105.1	39877553	.	C	G	.	.	MAF_USDA=43.75
NC_035105.1	39877577	.	C	T	.	.	MAF_USDA=12.941
NC_035105.1	39877657	.	A	T	.	.	MAF_INRAE=15.789;MAF_USDA=10.417
NC_035105.1	39877667	.	A	G	.	.	MAF_INRAE=42.105;MAF_USDA=29.412
NC_035105.1	39877675	.	A	G	.	.	MAF_USDA=4.918
NC_035105.1	39877690	.	A	G	.	.	MAF_USDA=4.918
NC_035105.1	39877709	.	C	T	.	.	MAF_INRAE=50.0;MAF_USDA=20.0
NC_035105.1	39877720	.	A	G	.	.	MAF_USDA=6.25
NC_035105.1	39877724	.	G	A	.	.	MAF_USDA=1.639
NC_035105.1	39877738	.	C	T	.	.	MAF_USDA=7.377
NC_035105.1	39877743	.	G	A	.	.	MAF_USDA=4.918
NC_035105.1	39877781	.	G	C	.	.	MAF_USDA=20.0
NC_035105.1	39877782	.	C	A	.	.	MAF_USDA=19.412
NC_035105.1	39877804	.	T	C	.	.	MAF_USDA=4.918
NC_035105.1	39877820	.	A	G	.	.	MAF_USDA=4.237
NC_035105.1	39877824	.	G	A	.	.	MAF_USDA=5.932
NC_035105.1	39877832	.	T	C	.	.	MAF_USDA=46.61
NC_035105.1	39877900	.	C	A	.	.	MAF_INRAE=31.579;MAF_USDA=22.024
NC_035105.1	39877902	.	G	T	.	.	MAF_USDA=4.167
NC_035105.1	39877906	.	T	A	.	.	MAF_INRAE=31.579;MAF_USDA=19.643
NC_035105.1	39877915	.	T	C	.	.	MAF_INRAE=5.263;MAF_USDA=10.0
NC_035105.1	39877952	.	C	G	.	.	MAF_INRAE=10.526;MAF_USDA=2.459
NC_035105.1	39877960	.	T	A	.	.	MAF_INRAE=31.579;MAF_USDA=19.412
NC_035105.1	39877992	.	C	T	.	.	MAF_INRAE=26.316;MAF_USDA=44.706
NC_035105.1	39878059	.	A	C	.	.	MAF_USDA=1.639
NC_035105.1	39878212	.	C	T	.	.	MAF_INRAE=10.526;MAF_USDA=2.542
NC_035105.1	39878226	.	A	G	.	.	MAF_INRAE=47.368;MAF_USDA=44.578
NC_035105.1	39878233	.	T	G	.	.	MAF_INRAE=42.105;MAF_USDA=29.518
NC_035105.1	39878270	.	A	G	.	.	MAF_INRAE=47.368;MAF_USDA=30.0
NC_035105.1	39878305	.	C	T	.	.	MAF_INRAE=15.789;MAF_USDA=17.059
NC_035105.1	39878336	.	G	A	.	.	MAF_INRAE=12.5
NC_035105.1	39878378	.	G	T	.	.	MAF_USDA=26.19
NC_035105.1	39878419	.	A	G	.	.	MAF_INRAE=5.263;MAF_USDA=7.377
NC_035105.1	39878482	.	C	T	.	.	MAF_INRAE=21.053;MAF_USDA=37.5
NC_035105.1	39878483	.	A	G	.	.	MAF_USDA=26.786
NC_035105.1	39878527	.	GCAACACAACA	GCAACACAACG	.	.	MAF_USDA=2.083
NC_035105.1	39878539	.	G	A	.	.	MAF_USDA=8.197
NC_035105.1	39878585	.	A	T	.	.	MAF_USDA=6.25
NC_035105.1	39878639	.	A	C	.	.	MAF_USDA=1.639
NC_035105.1	39878647	.	C	T	.	.	MAF_INRAE=10.526;MAF_USDA=5.738
NC_035105.1	39878698	.	G	A	.	.	MAF_USDA=4.098
NC_035105.1	39878709	.	T	G	.	.	MAF_INRAE=20.0
NC_035105.1	39878745	.	C	T	.	.	MAF_USDA=3.279
NC_035105.1	39878793	.	A	T	.	.	MAF_USDA=4.706
NC_035105.1	39878831	.	A	G	.	.	MAF_INRAE=21.053;MAF_USDA=32.353
NC_035105.1	39878846	.	A	T	.	.	MAF_USDA=1.639
NC_035105.1	39878847	.	A	G	.	.	MAF_USDA=1.639
NC_035105.1	39878862	.	A	C	.	.	MAF_INRAE=47.368;MAF_USDA=44.706
NC_035105.1	39878864	.	C	T	.	.	MAF_USDA=31.176
NC_035105.1	39878893	.	A	G	.	.	MAF_INRAE=21.053;MAF_USDA=31.176
NC_035105.1	39878907	.	C	A	.	.	MAF_USDA=2.459
NC_035105.1	39878936	.	A	G	.	.	MAF_USDA=6.25
NC_035105.1	39882590	.	C	T	.	.	MAF_USDA=16.667
NC_035105.1	39882626	.	C	A	.	.	MAF_USDA=37.5
NC_035105.1	39882739	.	T	C	.	.	MAF_USDA=10.417
NC_035105.1	39882742	.	G	C	.	.	MAF_USDA=4.167
NC_035105.1	39882972	.	C	T	.	.	MAF_USDA=11.364
NC_035105.1	39883044	.	T	C	.	.	MAF_USDA=3.529
NC_035105.1	39883082	.	G	T	.	.	MAF_INRAE=10.526;MAF_USDA=37.5
NC_035105.1	39883092	.	C	T	.	.	MAF_INRAE=5.263
NC_035105.1	39883121	.	T	C	.	.	MAF_USDA=4.118
NC_035105.1	39883129	.	T	C	.	.	MAF_INRAE=21.053;MAF_USDA=42.941
NC_035105.1	39883153	.	G	A	.	.	MAF_INRAE=10.526;MAF_USDA=14.706
NC_035105.1	39883157	.	G	A	.	.	MAF_INRAE=5.263
NC_035105.1	39883191	.	C	T	.	.	MAF_USDA=11.176
NC_035105.1	39883196	.	A	T	.	.	MAF_USDA=1.639
NC_035105.1	39883204	.	G	A	.	.	MAF_USDA=11.176
NC_035105.1	39883215	.	G	T	.	.	MAF_USDA=4.918
NC_035105.1	39883223	.	C	T	.	.	MAF_INRAE=26.316
NC_035105.1	39883261	.	T	A	.	.	MAF_INRAE=10.526
NC_035105.1	39883274	.	A	G	.	.	MAF_USDA=1.639
NC_035105.1	39883303	.	A	T	.	.	MAF_INRAE=21.053;MAF_USDA=38.235
NC_035105.1	39883328	.	G	T	.	.	MAF_USDA=10.588
NC_035105.1	39883333	.	G	T	.	.	MAF_USDA=7.377
NC_035105.1	39883374	.	G	T	.	.	MAF_INRAE=21.053;MAF_USDA=40.0
NC_035105.1	39883375	.	T	G	.	.	MAF_USDA=4.706
NC_035105.1	39883412	.	A	T	.	.	MAF_USDA=6.471
NC_035105.1	39883421	.	G	A	.	.	MAF_INRAE=21.053;MAF_USDA=27.059
NC_035105.1	39883422	.	G	T	.	.	MAF_USDA=2.459
NC_035105.1	39883457	.	A	C	.	.	MAF_USDA=9.016
NC_035105.1	39883458	.	G	A	.	.	MAF_INRAE=10.526;MAF_USDA=14.118
NC_035105.1	39883556	.	G	T	.	.	MAF_USDA=1.639
NC_035105.1	39883615	.	G	T	.	.	MAF_INRAE=21.053;MAF_USDA=43.529
NC_035105.1	39883616	.	G	T	.	.	MAF_USDA=43.529
NC_035105.1	39883677	.	G	A	.	.	MAF_INRAE=5.263
NC_035105.1	39883873	.	A	G	.	.	MAF_USDA=1.667
NC_035105.1	39883948	.	C	G	.	.	MAF_INRAE=10.526;MAF_USDA=13.69
NC_035105.1	39883972	.	A	G	.	.	MAF_INRAE=21.053;MAF_USDA=47.619
NC_035105.1	39883991	.	C	G	.	.	MAF_USDA=2.5
NC_035105.1	39884008	.	C	T	.	.	MAF_INRAE=21.053;MAF_USDA=47.619
NC_035105.1	39884037	.	G	A	.	.	MAF_INRAE=21.053;MAF_USDA=45.882
NC_035105.1	39884072	.	G	A	.	.	MAF_INRAE=21.053;MAF_USDA=32.609
NC_035105.1	39884142	.	G	A	.	.	MAF_INRAE=10.526;MAF_USDA=15.909
NC_035105.1	39884156	.	C	T	.	.	MAF_INRAE=7.595;MAF_USDA=31.25
NC_035105.1	39884163	.	A	G	.	.	MAF_INRAE=7.595;MAF_USDA=27.083
NC_035105.1	39884178	.	T	C	.	.	MAF_INRAE=21.053;MAF_USDA=35.417
NC_035105.1	39884205	.	G	A	.	.	MAF_INRAE=5.063;MAF_USDA=13.043
NC_035105.1	39884314	.	C	T	.	.	MAF_INRAE=33.333;MAF_USDA=12.195
NC_035105.1	39884321	.	C	A	.	.	MAF_INRAE=5.063;MAF_USDA=9.146
NC_035105.1	39884327	.	G	C	.	.	MAF_INRAE=44.304;MAF_USDA=14.024
NC_035105.1	39884388	.	G	T	.	.	MAF_INRAE=34.167;MAF_USDA=15.06
NC_035105.1	39884422	.	A	G	.	.	MAF_USDA=6.25
NC_035105.1	39884452	.	A	T	.	.	MAF_INRAE=5.263
NC_035105.1	39884455	.	A	G	.	.	MAF_USDA=1.695
NC_035105.1	39884469	.	G	T	.	.	MAF_USDA=6.557
NC_035105.1	39884531	.	T	G	.	.	MAF_INRAE=42.105;MAF_USDA=35.294
NC_035105.1	39884568	.	G	A	.	.	MAF_USDA=1.639
NC_035105.1	39884592	.	A	T	.	.	MAF_INRAE=10.526;MAF_USDA=16.393
NC_035105.1	39884620	.	G	A	.	.	MAF_USDA=40.984
NC_035105.1	39884706	.	A	C	.	.	MAF_USDA=3.279
NC_035105.1	39884736	.	T	C	.	.	MAF_USDA=12.5
NC_035105.1	39884797	.	T	G	.	.	MAF_USDA=2.459
NC_035105.1	39884812	.	C	T	.	.	MAF_INRAE=3.333
NC_035105.1	39884831	.	T	G	.	.	MAF_USDA=2.459
NC_035105.1	39884835	.	T	C	.	.	MAF_USDA=2.459
NC_035105.1	39884844	.	T	G	.	.	MAF_USDA=1.639
NC_035105.1	39884893	.	C	T	.	.	MAF_USDA=4.918
NC_035105.1	39884905	.	G	A	.	.	MAF_USDA=4.098
NC_035105.1	39884925	.	T	G	.	.	MAF_USDA=9.167
NC_035105.1	39884944	.	A	T	.	.	MAF_USDA=10.0
NC_035105.1	39885001	.	A	C	.	.	MAF_USDA=2.5
NC_035105.1	39885013	.	T	A	.	.	MAF_USDA=3.571
NC_035105.1	39885019	.	A	G	.	.	MAF_USDA=10.714
NC_035105.1	39885033	.	G	T	.	.	MAF_USDA=2.976
NC_035105.1	39885044	.	A	G	.	.	MAF_USDA=3.333
NC_035105.1	39885058	.	A	G	.	.	MAF_USDA=13.095
NC_035105.1	39885064	.	T	A	.	.	MAF_USDA=5.0
NC_035105.1	39885083	.	T	A	.	.	MAF_INRAE=8.228;MAF_USDA=7.738
NC_035105.1	39885092	.	T	G	.	.	MAF_USDA=4.237
NC_035105.1	39885139	.	C	T	.	.	MAF_INRAE=30.0;MAF_USDA=10.843
NC_035105.1	39885151	.	A	G	.	.	MAF_INRAE=29.167;MAF_USDA=9.639
NC_035105.1	39885163	.	G	A	.	.	MAF_USDA=10.417
NC_035105.1	39885183	.	A	G	.	.	MAF_INRAE=26.667;MAF_USDA=10.241
NC_035105.1	39885195	.	C	T	.	.	MAF_USDA=2.542
NC_035105.1	39885228	.	A	T	.	.	MAF_INRAE=31.579;MAF_USDA=43.293
NC_035105.1	39885253	.	A	G	.	.	MAF_INRAE=10.526;MAF_USDA=10.417
NC_035105.1	39885322	.	T	A	.	.	MAF_INRAE=10.526;MAF_USDA=37.195
NC_035105.1	39885430	.	C	A	.	.	MAF_USDA=2.083
NC_035105.1	39885448	.	A	G	.	.	MAF_INRAE=26.316;MAF_USDA=14.583
NC_035105.1	39885462	.	G	A	.	.	MAF_USDA=2.083
NC_035105.1	39885472	.	G	A	.	.	MAF_USDA=16.667
NC_035105.1	39885508	.	A	T	.	.	MAF_INRAE=21.053;MAF_USDA=4.268
NC_035105.1	39885573	.	A	T	.	.	MAF_USDA=10.417
NC_035105.1	39885614	.	G	A	.	.	MAF_USDA=10.417
NC_035105.1	39885619	.	G	A	.	.	MAF_USDA=1.695
NC_035105.1	39885624	.	T	G	.	.	MAF_INRAE=21.053;MAF_USDA=29.167
NC_035105.1	39885625	.	G	A	.	.	MAF_USDA=2.41
NC_035105.1	39885627	.	A	C	.	.	MAF_USDA=6.25
NC_035105.1	39885646	.	G	A	.	.	MAF_USDA=14.583
NC_035105.1	39885656	.	C	T	.	.	MAF_INRAE=27.848;MAF_USDA=2.542
NC_035105.1	39885658	.	T	A	.	.	MAF_INRAE=13.333;MAF_USDA=38.554
NC_035105.1	39885668	.	A	G	.	.	MAF_INRAE=25.833;MAF_USDA=11.017
NC_035105.1	39885706	.	A	C	.	.	MAF_INRAE=32.278;MAF_USDA=22.892
NC_035105.1	39885726	.	T	A	.	.	MAF_USDA=2.41
NC_035105.1	39885762	.	A	G	.	.	MAF_INRAE=10.526;MAF_USDA=14.458
NC_035105.1	39885781	.	C	T	.	.	MAF_USDA=2.41
NC_035105.1	39885782	.	A	G	.	.	MAF_USDA=2.41
NC_035105.1	39885800	.	A	T	.	.	MAF_INRAE=15.789
NC_035105.1	39885830	.	T	C	.	.	MAF_INRAE=5.263
NC_035105.1	39885865	.	C	T	.	.	MAF_INRAE=36.842
NC_035105.1	39885897	.	G	C	.	.	MAF_INRAE=25.949
NC_035105.1	39885898	.	A	T	.	.	MAF_USDA=2.542
NC_035105.1	39885902	.	G	A	.	.	MAF_INRAE=25.949
NC_035105.1	39885912	.	C	G	.	.	MAF_USDA=11.017
NC_035105.1	39885915	.	A	G	.	.	MAF_INRAE=25.316;MAF_USDA=27.083
NC_035105.1	39885917	.	A	T	.	.	MAF_USDA=11.017
NC_035105.1	39885949	.	C	T	.	.	MAF_USDA=11.864
NC_035105.1	39885956	.	A	T	.	.	MAF_USDA=1.695
NC_035105.1	39885972	.	C	T	.	.	MAF_USDA=1.807
NC_035105.1	39886044	.	A	G	.	.	MAF_INRAE=38.333;MAF_USDA=10.241
NC_035105.1	39886112	.	C	A	.	.	MAF_USDA=2.542
NC_035105.1	39886150	.	C	A	.	.	MAF_USDA=13.043
NC_035105.1	39886160	.	T	G	.	.	MAF_INRAE=10.526;MAF_USDA=12.651
NC_035105.1	39886174	.	T	A	.	.	MAF_INRAE=5.263
NC_035105.1	39886181	.	C	G	.	.	MAF_USDA=7.831
NC_035105.1	39886202	.	A	G	.	.	MAF_INRAE=2.632;MAF_USDA=2.542
NC_035105.1	39886204	.	C	T	.	.	MAF_INRAE=31.579;MAF_USDA=6.024
NC_035105.1	39886224	.	A	T	.	.	MAF_INRAE=31.579;MAF_USDA=8.333
NC_035105.1	39886226	.	A	G	.	.	MAF_INRAE=8.333;MAF_USDA=8.333
NC_035105.1	39886236	.	T	C	.	.	MAF_USDA=1.695
NC_035105.1	39886241	.	T	A	.	.	MAF_INRAE=8.333;MAF_USDA=12.5
NC_035105.1	39886245	.	T	C	.	.	MAF_INRAE=8.333;MAF_USDA=4.217
NC_035105.1	39886247	.	A	T	.	.	MAF_USDA=2.542
NC_035105.1	39886251	.	G	A	.	.	MAF_USDA=1.695
NC_035105.1	39886266	.	C	T	.	.	MAF_USDA=3.39
NC_035105.1	39886304	.	A	G	.	.	MAF_USDA=2.542
NC_035105.1	39886305	.	G	A	.	.	MAF_INRAE=5.263;MAF_USDA=9.036
NC_035105.1	39886326	.	T	C	.	.	MAF_INRAE=36.667;MAF_USDA=11.446
NC_035105.1	39886349	.	T	C	.	.	MAF_USDA=4.819
NC_035105.1	39886353	.	C	T	.	.	MAF_USDA=2.542
NC_035105.1	39886368	.	A	T	.	.	MAF_INRAE=2.632;MAF_USDA=3.39
NC_035105.1	39886369	.	C	G	.	.	MAF_INRAE=5.833
NC_035105.1	39886371	.	C	T	.	.	MAF_INRAE=37.5;MAF_USDA=12.048
NC_035105.1	39886372	.	G	A	.	.	MAF_USDA=6.25
NC_035105.1	39886409	.	A	G	.	.	MAF_INRAE=10.526;MAF_USDA=6.78
NC_035105.1	39886418	.	A	G	.	.	MAF_USDA=2.542
NC_035105.1	39886438	.	T	A	.	.	MAF_USDA=1.807
NC_035105.1	39886478	.	T	G	.	.	MAF_INRAE=42.105;MAF_USDA=41.667
NC_035105.1	39886491	.	T	C	.	.	MAF_INRAE=15.789;MAF_USDA=14.458
NC_035105.1	39886525	.	T	C	.	.	MAF_USDA=10.417
NC_035105.1	39886536	.	G	A	.	.	MAF_USDA=6.25
NC_035105.1	39886628	.	T	C	.	.	MAF_USDA=1.695
NC_035105.1	39886653	.	G	C	.	.	MAF_USDA=2.083
NC_035105.1	39886706	.	A	G	.	.	MAF_USDA=27.083
NC_035105.1	39886715	.	T	C	.	.	MAF_USDA=3.333
NC_035105.1	39886735	.	C	T	.	.	MAF_INRAE=26.316;MAF_USDA=15.476
NC_035105.1	39886750	.	T	G	.	.	MAF_USDA=1.695
NC_035105.1	39886767	.	T	C	.	.	MAF_USDA=6.78
NC_035105.1	39886775	.	T	A	.	.	MAF_USDA=3.012
NC_035105.1	39886846	.	G	C	.	.	MAF_INRAE=10.526;MAF_USDA=13.253
NC_035105.1	39886892	.	T	C	.	.	MAF_INRAE=28.481;MAF_USDA=13.253
NC_035105.1	39886927	.	C	T	.	.	MAF_USDA=5.932
NC_035105.1	39886933	.	G	T	.	.	MAF_INRAE=10.526
NC_035105.1	39886994	.	T	A	.	.	MAF_USDA=19.88
NC_035105.1	39887004	.	C	T	.	.	MAF_INRAE=5.833;MAF_USDA=18.072
NC_035105.1	39887028	.	T	C	.	.	MAF_USDA=20.833
NC_035105.1	39887046	.	T	G	.	.	MAF_USDA=20.833
NC_035105.1	39887224	.	T	C	.	.	MAF_INRAE=3.333
NC_035105.1	39887237	.	T	C	.	.	MAF_INRAE=2.632
NC_035105.1	39894818	.	T	C	.	.	MAF_USDA=4.237
NC_035105.1	39894829	.	G	A	.	.	MAF_USDA=16.667
NC_035105.1	39894834	.	A	G	.	.	MAF_USDA=6.25
NC_035105.1	39894840	.	T	C	.	.	MAF_USDA=38.095
NC_035105.1	39894848	.	G	T	.	.	MAF_USDA=17.059
NC_035105.1	39894857	.	C	A	.	.	MAF_INRAE=5.263;MAF_USDA=2.353
NC_035105.1	39894865	.	C	T	.	.	MAF_INRAE=26.316;MAF_USDA=7.059
NC_035105.1	39894963	.	G	A	.	.	MAF_INRAE=15.789;MAF_USDA=8.235
NC_035105.1	39894965	.	C	T	.	.	MAF_USDA=2.459
NC_035105.1	39894968	.	C	T	.	.	MAF_INRAE=15.789;MAF_USDA=5.882
NC_035105.1	39895033	.	G	A	.	.	MAF_USDA=2.459
NC_035105.1	39895080	.	G	A	.	.	MAF_INRAE=43.671;MAF_USDA=39.881
NC_035105.1	39895098	.	T	A	.	.	MAF_INRAE=16.456;MAF_USDA=9.524
NC_035105.1	39895102	.	G	A	.	.	MAF_USDA=4.167
NC_035105.1	39895178	.	G	A	.	.	MAF_INRAE=28.333;MAF_USDA=4.167
NC_035105.1	39895196	.	G	A	.	.	MAF_USDA=2.5
NC_035105.1	39895252	.	G	A	.	.	MAF_INRAE=5.263;MAF_USDA=6.25
NC_035105.1	39895268	.	T	C	.	.	MAF_INRAE=8.228;MAF_USDA=7.059
NC_035105.1	39895292	.	G	T	.	.	MAF_USDA=3.529
NC_035105.1	39895293	.	C	T	.	.	MAF_USDA=3.529
NC_035105.1	39895307	.	G	A	.	.	MAF_INRAE=16.456;MAF_USDA=8.824
NC_035105.1	39895345	.	A	T	.	.	MAF_USDA=3.279
NC_035105.1	39895378	.	G	A	.	.	MAF_INRAE=5.263;MAF_USDA=3.279
NC_035105.1	39895398	.	T	A	.	.	MAF_USDA=3.279
NC_035105.1	39895418	.	G	A	.	.	MAF_USDA=25.294
NC_035105.1	39895424	.	C	T	.	.	MAF_USDA=1.639
NC_035105.1	39895425	.	G	C	.	.	MAF_USDA=18.235
NC_035105.1	39895490	.	C	T	.	.	MAF_USDA=8.333
NC_035105.1	39895544	.	C	A	.	.	MAF_USDA=47.917
NC_035105.1	39895570	.	T	C	.	.	MAF_USDA=5.0
NC_035105.1	39895691	.	T	G	.	.	MAF_USDA=6.548
NC_035105.1	39895706	.	T	G	.	.	MAF_USDA=32.143
NC_035105.1	39895809	.	C	T	.	.	MAF_USDA=14.583
NC_035105.1	39896484	.	C	A	.	.	MAF_USDA=7.143
NC_035105.1	39896485	.	C	G	.	.	MAF_USDA=7.143
NC_035105.1	39896509	.	G	A	.	.	MAF_USDA=5.952
NC_035105.1	39896529	.	A	C	.	.	MAF_USDA=5.952
NC_035105.1	39896547	.	G	C	.	.	MAF_USDA=2.542
NC_035105.1	39896564	.	T	C	.	.	MAF_USDA=12.5
NC_035105.1	39896606	.	CTCGATAC	CTCGATAT	.	.	MAF_USDA=10.417
NC_035105.1	39896659	.	A	G	.	.	MAF_USDA=1.639
NC_035105.1	39896696	.	T	C	.	.	MAF_USDA=15.294
NC_035105.1	39896709	.	A	G	.	.	MAF_USDA=15.882
NC_035105.1	39896784	.	C	T	.	.	MAF_USDA=9.016
NC_035105.1	39896805	.	A	G	.	.	MAF_INRAE=2.5;MAF_USDA=17.647
NC_035105.1	39896809	.	C	T	.	.	MAF_INRAE=6.667;MAF_USDA=36.471
NC_035105.1	39896814	.	C	A	.	.	MAF_INRAE=2.5
NC_035105.1	39896843	.	G	C	.	.	MAF_USDA=25.882
NC_035105.1	39896853	.	G	T	.	.	MAF_USDA=14.118
NC_035105.1	39896924	.	G	A	.	.	MAF_USDA=25.294
NC_035105.1	39896941	.	G	A	.	.	MAF_USDA=12.5
NC_035105.1	39896972	.	T	C	.	.	MAF_USDA=24.706
NC_035105.1	39896974	.	A	T	.	.	MAF_USDA=25.833
NC_035105.1	39896976	.	G	A	.	.	MAF_USDA=16.471
NC_035105.1	39896977	.	T	C	.	.	MAF_USDA=10.417
NC_035105.1	39897038	.	C	A	.	.	MAF_USDA=10.119
NC_035105.1	39897042	.	C	T	.	.	MAF_USDA=12.5
NC_035105.1	39897043	.	G	A	.	.	MAF_USDA=8.929
NC_035105.1	39897071	.	G	A	.	.	MAF_USDA=9.167
NC_035105.1	39897087	.	A	C	.	.	MAF_USDA=5.952
NC_035105.1	39897093	.	C	A	.	.	MAF_USDA=12.5
NC_035105.1	39897211	.	C	T	.	.	MAF_USDA=47.647
NC_035105.1	39897213	.	C	T	.	.	MAF_USDA=1.639
NC_035105.1	39897214	.	G	A	.	.	MAF_USDA=17.059
NC_035105.1	39897240	.	G	T	.	.	MAF_USDA=5.738
NC_035105.1	39897241	.	T	A	.	.	MAF_USDA=9.016
NC_035105.1	39897259	.	A	G	.	.	MAF_USDA=1.639
NC_035105.1	39897279	.	T	A	.	.	MAF_USDA=18.235
NC_035105.1	39897287	.	C	T	.	.	MAF_USDA=36.471
NC_035105.1	39897296	.	A	G	.	.	MAF_USDA=13.333
NC_035105.1	39897305	.	G	A	.	.	MAF_USDA=16.071
NC_035105.1	39897306	.	T	C	.	.	MAF_USDA=5.357
NC_035105.1	39897391	.	G	T	.	.	MAF_USDA=32.738
NC_035105.1	39897394	.	C	T	.	.	MAF_USDA=2.083
NC_035105.1	39897459	.	T	A	.	.	MAF_USDA=8.333
NC_035105.1	39897488	.	T	C	.	.	MAF_USDA=12.5
NC_035105.1	39897662	.	C	G	.	.	MAF_INRAE=10.526;MAF_USDA=2.083
NC_035105.1	39897700	.	G	T	.	.	MAF_USDA=13.934
NC_035105.1	39897738	.	C	A	.	.	MAF_USDA=8.333
NC_035105.1	39897746	.	A	T	.	.	MAF_USDA=4.098
NC_035105.1	39897749	.	G	A	.	.	MAF_USDA=1.639
NC_035105.1	39897795	.	G	A	.	.	MAF_USDA=1.639
NC_035105.1	39897804	.	C	A	.	.	MAF_INRAE=31.579;MAF_USDA=22.353
NC_035105.1	39897821	.	A	T	.	.	MAF_INRAE=5.263;MAF_USDA=5.294
NC_035105.1	39897839	.	C	A	.	.	MAF_INRAE=21.053;MAF_USDA=46.471
NC_035105.1	39897848	.	T	G	.	.	MAF_INRAE=10.526;MAF_USDA=2.353
NC_035105.1	39897868	.	C	G	.	.	MAF_INRAE=10.526;MAF_USDA=4.167
NC_035105.1	39897918	.	A	G	.	.	MAF_INRAE=10.526;MAF_USDA=10.588
NC_035105.1	39897926	.	G	T	.	.	MAF_USDA=20.588
NC_035105.1	39897974	.	G	A	.	.	MAF_USDA=5.738
NC_035105.1	39897986	.	T	G	.	.	MAF_USDA=15.294
NC_035105.1	39898017	.	T	A	.	.	MAF_USDA=2.5
NC_035105.1	39898030	.	C	T	.	.	MAF_USDA=1.639
NC_035105.1	39898441	.	C	G	.	.	MAF_USDA=42.941
NC_035105.1	39898507	.	C	T	.	.	MAF_USDA=1.639
NC_035105.1	39898563	.	G	A	.	.	MAF_USDA=21.765
NC_035105.1	39898589	.	T	A	.	.	MAF_USDA=6.471
NC_035105.1	39898594	.	T	C	.	.	MAF_USDA=2.459
NC_035105.1	39898628	.	G	A	.	.	MAF_USDA=6.471
NC_035105.1	39898656	.	C	A	.	.	MAF_USDA=11.176
NC_035105.1	39899152	.	A	G	.	.	MAF_USDA=20.833
NC_035105.1	39899268	.	T	C	.	.	MAF_USDA=30.172
NC_035105.1	39899269	.	T	A	.	.	MAF_USDA=37.931
NC_035105.1	39899279	.	G	T	.	.	MAF_USDA=16.667
NC_035105.1	39899289	.	G	A	.	.	MAF_INRAE=12.5
NC_035105.1	39899313	.	C	A	.	.	MAF_USDA=29.31
NC_035105.1	39899353	.	G	A	.	.	MAF_INRAE=3.333
NC_035105.1	39899371	.	A	T	.	.	MAF_INRAE=15.0;MAF_USDA=34.746
NC_035105.1	39899375	.	G	A	.	.	MAF_INRAE=15.0;MAF_USDA=34.746
NC_035105.1	39899697	.	C	G	.	.	MAF_USDA=16.393
NC_035105.1	39899701	.	A	T	.	.	MAF_USDA=38.235
NC_035105.1	39899707	.	C	T	.	.	MAF_USDA=19.412
NC_035105.1	39899726	.	A	T	.	.	MAF_INRAE=7.895;MAF_USDA=8.235
NC_035105.1	39899749	.	C	T	.	.	MAF_USDA=17.647
NC_035105.1	39899789	.	G	A	.	.	MAF_USDA=5.0
NC_035105.1	39899790	.	A	G	.	.	MAF_INRAE=5.263;MAF_USDA=7.738
NC_035105.1	39899792	.	G	A	.	.	MAF_USDA=29.167
NC_035105.1	39899826	.	C	A	.	.	MAF_USDA=4.167
NC_035105.1	39899834	.	A	C	.	.	MAF_USDA=6.25
NC_035105.1	39899853	.	A	C	.	.	MAF_USDA=4.167
NC_035105.1	39899920	.	G	C	.	.	MAF_INRAE=17.5
NC_035105.1	39901312	.	G	A	.	.	MAF_USDA=1.667
NC_035105.1	39901323	.	A	C	.	.	MAF_USDA=37.5
NC_035105.1	39901332	.	C	T	.	.	MAF_USDA=37.5
NC_035105.1	39901334	.	T	C	.	.	MAF_USDA=1.667
NC_035105.1	39901340	.	C	T	.	.	MAF_USDA=10.417
NC_035105.1	39901363	.	G	T	.	.	MAF_USDA=25.0
NC_035105.1	39901371	.	A	C	.	.	MAF_USDA=41.071
NC_035105.1	39901395	.	G	T	.	.	MAF_INRAE=21.053;MAF_USDA=7.647
NC_035105.1	39901461	.	T	C	.	.	MAF_INRAE=21.053;MAF_USDA=8.824
NC_035105.1	39901465	.	A	T	.	.	MAF_USDA=14.706
NC_035105.1	39901500	.	C	T	.	.	MAF_USDA=1.639
NC_035105.1	39901516	.	A	C	.	.	MAF_INRAE=36.842;MAF_USDA=44.706
NC_035105.1	39901527	.	A	G	.	.	MAF_INRAE=26.316;MAF_USDA=47.059
NC_035105.1	39901547	.	C	T	.	.	MAF_INRAE=36.842;MAF_USDA=48.824
NC_035105.1	39901551	.	G	T	.	.	MAF_USDA=44.706
NC_035105.1	39901552	.	G	T	.	.	MAF_INRAE=15.789;MAF_USDA=7.059
NC_035105.1	39901558	.	C	T	.	.	MAF_INRAE=15.789;MAF_USDA=10.0
NC_035105.1	39901578	.	A	T	.	.	MAF_INRAE=5.263;MAF_USDA=6.25
NC_035105.1	39901583	.	T	C	.	.	MAF_INRAE=15.789;MAF_USDA=4.706
NC_035105.1	39901589	.	A	G	.	.	MAF_INRAE=5.263;MAF_USDA=24.706
NC_035105.1	39901597	.	A	G	.	.	MAF_INRAE=10.526;MAF_USDA=6.557
NC_035105.1	39901601	.	C	T	.	.	MAF_INRAE=36.842;MAF_USDA=44.706
NC_035105.1	39901608	.	G	A	.	.	MAF_USDA=2.459
NC_035105.1	39901610	.	C	T	.	.	MAF_INRAE=5.263;MAF_USDA=28.235
NC_035105.1	39901613	.	T	G	.	.	MAF_USDA=4.098
NC_035105.1	39901631	.	C	A	.	.	MAF_INRAE=5.263;MAF_USDA=11.765
NC_035105.1	39901633	.	T	C	.	.	MAF_INRAE=39.241;MAF_USDA=27.059
NC_035105.1	39901695	.	A	G	.	.	MAF_INRAE=5.263;MAF_USDA=6.25
NC_035105.1	39901700	.	T	G	.	.	MAF_INRAE=21.053;MAF_USDA=14.583
NC_035105.1	39901702	.	C	T	.	.	MAF_INRAE=45.0;MAF_USDA=46.471
NC_035105.1	39901704	.	A	C	.	.	MAF_INRAE=45.0;MAF_USDA=46.471
NC_035105.1	39901710	.	T	G	.	.	MAF_INRAE=37.975;MAF_USDA=20.588
NC_035105.1	39901716	.	T	G	.	.	MAF_INRAE=37.975;MAF_USDA=20.833
NC_035105.1	39901730	.	C	T	.	.	MAF_USDA=18.824
NC_035105.1	39901731	.	A	C	.	.	MAF_USDA=18.824
NC_035105.1	39901732	.	A	C	.	.	MAF_USDA=20.588
NC_035105.1	39901734	.	A	G	.	.	MAF_INRAE=43.038;MAF_USDA=46.471
NC_035105.1	39901738	.	A	G	.	.	MAF_INRAE=45.0;MAF_USDA=48.235
NC_035105.1	39901740	.	T	C	.	.	MAF_USDA=31.765
NC_035105.1	39901742	.	T	C	.	.	MAF_INRAE=45.0;MAF_USDA=46.471
NC_035105.1	39901750	.	T	A	.	.	MAF_INRAE=43.671;MAF_USDA=46.471
NC_035105.1	39901754	.	C	T	.	.	MAF_USDA=4.098
NC_035105.1	39901804	.	T	A	.	.	MAF_INRAE=15.823;MAF_USDA=17.059
NC_035105.1	39901808	.	A	T	.	.	MAF_INRAE=17.089;MAF_USDA=7.059
NC_035105.1	39901853	.	T	G	.	.	MAF_INRAE=43.038;MAF_USDA=44.706
NC_035105.1	39901857	.	A	G	.	.	MAF_INRAE=30.38;MAF_USDA=17.647
NC_035105.1	39901899	.	G	A	.	.	MAF_USDA=2.941
NC_035105.1	39901901	.	A	G	.	.	MAF_INRAE=15.823;MAF_USDA=16.471
NC_035105.1	39901912	.	A	G	.	.	MAF_INRAE=5.263;MAF_USDA=4.918
NC_035105.1	39901934	.	G	T	.	.	MAF_USDA=12.5
NC_035105.1	39901979	.	G	A	.	.	MAF_USDA=1.667
NC_035105.1	39902005	.	G	A	.	.	MAF_USDA=10.241
NC_035105.1	39902029	.	G	A	.	.	MAF_USDA=9.639
NC_035105.1	39902032	.	G	C	.	.	MAF_USDA=9.639
NC_035105.1	39902058	.	G	A	.	.	MAF_USDA=37.952
NC_035105.1	39902061	.	A	G	.	.	MAF_USDA=40.964
NC_035105.1	39902066	.	C	G	.	.	MAF_USDA=4.819
NC_035105.1	39902073	.	A	C	.	.	MAF_USDA=3.39
NC_035105.1	39902098	.	G	T	.	.	MAF_USDA=39.634
NC_035105.1	39902113	.	A	G	.	.	MAF_USDA=23.913
NC_035105.1	39902118	.	C	T	.	.	MAF_USDA=40.244
NC_035105.1	39902122	.	T	A	.	.	MAF_USDA=40.244
NC_035105.1	39902130	.	T	C	.	.	MAF_USDA=9.322
NC_035105.1	39902213	.	T	C	.	.	MAF_USDA=50.0
NC_035105.1	39902214	.	A	G	.	.	MAF_USDA=50.0
NC_035105.1	39902250	.	T	G	.	.	MAF_USDA=39.634
NC_035105.1	39902259	.	C	T	.	.	MAF_USDA=39.759
NC_035105.1	39902298	.	C	T	.	.	MAF_INRAE=8.228;MAF_USDA=7.647
NC_035105.1	39902365	.	G	A	.	.	MAF_INRAE=16.456;MAF_USDA=17.059
NC_035105.1	39902423	.	A	G	.	.	MAF_USDA=1.639
NC_035105.1	39902426	.	C	A	.	.	MAF_USDA=3.279
NC_035105.1	39902513	.	C	T	.	.	MAF_INRAE=30.833;MAF_USDA=10.119
NC_035105.1	39902516	.	A	G	.	.	MAF_USDA=26.19
NC_035105.1	39902517	.	A	C	.	.	MAF_USDA=26.19
NC_035105.1	39902520	.	T	G	.	.	MAF_USDA=8.929
NC_035105.1	39902523	.	G	T	.	.	MAF_INRAE=18.333;MAF_USDA=17.857
NC_035105.1	39902550	.	G	T	.	.	MAF_USDA=2.976
NC_035105.1	39902559	.	C	T	.	.	MAF_INRAE=18.333;MAF_USDA=18.452
NC_035105.1	39902562	.	T	A	.	.	MAF_INRAE=18.333;MAF_USDA=18.452
NC_035105.1	39902563	.	C	T	.	.	MAF_INRAE=18.333;MAF_USDA=18.452
NC_035105.1	39902603	.	C	T	.	.	MAF_INRAE=20.0;MAF_USDA=11.176
NC_035105.1	39902691	.	C	G	.	.	MAF_USDA=4.918
NC_035105.1	39902714	.	T	C	.	.	MAF_INRAE=15.0;MAF_USDA=17.647
NC_035105.1	39902724	.	C	A	.	.	MAF_USDA=1.639
NC_035105.1	39902757	.	A	T	.	.	MAF_USDA=36.31
NC_035105.1	39902829	.	C	T	.	.	MAF_USDA=5.833
NC_035105.1	39902855	.	G	A	.	.	MAF_INRAE=2.5;MAF_USDA=26.19
NC_035105.1	39902897	.	G	A	.	.	MAF_USDA=3.571
NC_035105.1	39902918	.	G	A	.	.	MAF_USDA=24.405
NC_035105.1	39902925	.	G	A	.	.	MAF_USDA=18.452
NC_035105.1	39902930	.	A	G	.	.	MAF_USDA=7.5
NC_035105.1	39902946	.	T	C	.	.	MAF_INRAE=20.833;MAF_USDA=18.452
NC_035105.1	39902951	.	A	C	.	.	MAF_USDA=17.857
NC_035105.1	39902982	.	A	G	.	.	MAF_USDA=13.855
NC_035105.1	39903046	.	T	G	.	.	MAF_INRAE=21.667;MAF_USDA=25.904
NC_035105.1	39903077	.	A	G	.	.	MAF_USDA=13.559
NC_035105.1	39903090	.	C	A	.	.	MAF_USDA=3.39
NC_035105.1	39903155	.	T	C	.	.	MAF_INRAE=6.667;MAF_USDA=7.143
NC_035105.1	39903197	.	T	C	.	.	MAF_USDA=12.5
NC_035105.1	39903207	.	G	A	.	.	MAF_USDA=1.667
NC_035105.1	39903211	.	T	A	.	.	MAF_USDA=6.25
NC_035105.1	39903221	.	C	T	.	.	MAF_USDA=1.667
NC_035105.1	39903227	.	C	T	.	.	MAF_INRAE=26.667;MAF_USDA=39.286
NC_035105.1	39903230	.	G	C	.	.	MAF_INRAE=7.5;MAF_USDA=7.738
NC_035105.1	39903235	.	A	G	.	.	MAF_INRAE=42.5;MAF_USDA=43.452
NC_035105.1	39903240	.	T	G	.	.	MAF_INRAE=6.667;MAF_USDA=8.333
NC_035105.1	39903242	.	G	T	.	.	MAF_USDA=8.333
NC_035105.1	39903271	.	A	C	.	.	MAF_INRAE=2.5;MAF_USDA=3.333
NC_035105.1	39903277	.	G	A	.	.	MAF_INRAE=3.333;MAF_USDA=22.5
NC_035105.1	39903289	.	A	T	.	.	MAF_INRAE=20.833;MAF_USDA=29.167
NC_035105.1	39903299	.	C	A	.	.	MAF_INRAE=13.333
NC_035105.1	39903309	.	T	G	.	.	MAF_INRAE=8.333;MAF_USDA=12.5
NC_035105.1	39903316	.	T	C	.	.	MAF_USDA=1.667
NC_035105.1	39903324	.	T	G	.	.	MAF_INRAE=1.667;MAF_USDA=17.857
NC_035105.1	39903327	.	G	T	.	.	MAF_USDA=3.333
NC_035105.1	39903329	.	A	T	.	.	MAF_USDA=3.571
NC_035105.1	39903332	.	T	A	.	.	MAF_USDA=4.167
NC_035105.1	39903344	.	T	C	.	.	MAF_USDA=39.286
NC_035105.1	39903421	.	T	G	.	.	MAF_USDA=22.941
NC_035105.1	39903427	.	G	A	.	.	MAF_USDA=1.639
NC_035105.1	39903444	.	A	T	.	.	MAF_USDA=6.25
NC_035105.1	39903445	.	G	A	.	.	MAF_USDA=10.417
NC_035105.1	39903458	.	C	A	.	.	MAF_USDA=10.417
NC_035105.1	39903459	.	G	A	.	.	MAF_USDA=6.471
NC_035105.1	39903488	.	A	G	.	.	MAF_USDA=10.417
NC_035105.1	39903495	.	C	A	.	.	MAF_USDA=21.765
NC_035105.1	39903649	.	C	A	.	.	MAF_USDA=20.833
NC_035105.1	39904432	.	C	A	.	.	MAF_USDA=2.459
NC_035105.1	39904470	.	G	C	.	.	MAF_USDA=1.639
NC_035105.1	39904490	.	A	T	.	.	MAF_USDA=38.824
NC_035105.1	39904520	.	T	A	.	.	MAF_USDA=8.235
NC_035105.1	39904580	.	C	G	.	.	MAF_USDA=35.882
NC_035105.1	39904594	.	C	T	.	.	MAF_USDA=48.235
NC_035105.1	39904615	.	T	A	.	.	MAF_USDA=1.639
NC_035105.1	39904619	.	T	A	.	.	MAF_USDA=13.115
NC_035105.1	39904630	.	T	G	.	.	MAF_USDA=13.529
NC_035105.1	39904632	.	T	C	.	.	MAF_USDA=14.706
NC_035105.1	39904688	.	C	G	.	.	MAF_USDA=1.639
NC_035105.1	39904806	.	T	G	.	.	MAF_USDA=3.529
NC_035105.1	39904815	.	G	A	.	.	MAF_USDA=8.333
NC_035105.1	39904833	.	T	G	.	.	MAF_USDA=4.098
NC_035105.1	39904834	.	T	C	.	.	MAF_USDA=44.118
NC_035105.1	39904835	.	G	T	.	.	MAF_USDA=4.098
NC_035105.1	39904843	.	T	G	.	.	MAF_USDA=9.524
NC_035105.1	39904868	.	T	G	.	.	MAF_USDA=22.619
NC_035105.1	39904873	.	A	G	.	.	MAF_USDA=42.262
NC_035105.1	39904879	.	T	C	.	.	MAF_USDA=4.167
NC_035105.1	39904884	.	C	T	.	.	MAF_USDA=7.738
NC_035105.1	39904901	.	G	T	.	.	MAF_USDA=22.619
NC_035105.1	39904919	.	G	A	.	.	MAF_USDA=26.471
NC_035105.1	39904926	.	C	T	.	.	MAF_USDA=5.294
NC_035105.1	39904930	.	C	T	.	.	MAF_USDA=24.706
NC_035105.1	39904940	.	T	G	.	.	MAF_USDA=1.639
NC_035105.1	39904962	.	T	G	.	.	MAF_USDA=4.118
NC_035105.1	39905025	.	T	C	.	.	MAF_USDA=2.459
NC_035105.1	39905039	.	C	T	.	.	MAF_USDA=12.941
NC_035105.1	39905042	.	ATTG	ATTA	.	.	MAF_USDA=10.417
NC_035105.1	39905045	.	G	A	.	.	MAF_USDA=22.5
NC_035105.1	39905121	.	A	G	.	.	MAF_USDA=42.941
NC_035105.1	39905146	.	G	T	.	.	MAF_USDA=12.5
NC_035105.1	39905159	.	C	T	.	.	MAF_USDA=38.235
NC_035105.1	39905174	.	A	T	.	.	MAF_USDA=21.765
NC_035105.1	39905182	.	T	G	.	.	MAF_USDA=3.279
NC_035105.1	39905230	.	A	C	.	.	MAF_USDA=17.647
NC_035105.1	39905234	.	T	A	.	.	MAF_USDA=1.639
NC_035105.1	39905247	.	T	C	.	.	MAF_USDA=5.294
NC_035105.1	39905273	.	T	C	.	.	MAF_USDA=3.279
NC_035105.1	39905320	.	A	G	.	.	MAF_USDA=6.471
NC_035105.1	39905350	.	C	A	.	.	MAF_USDA=8.824
NC_035105.1	39905351	.	A	T	.	.	MAF_USDA=8.824
NC_035105.1	39905366	.	C	G	.	.	MAF_USDA=10.588
NC_035105.1	39905385	.	A	T	.	.	MAF_USDA=3.279
NC_035105.1	39905414	.	A	C	.	.	MAF_USDA=1.667
NC_035105.1	39905422	.	C	A	.	.	MAF_USDA=2.5
NC_035105.1	39905424	.	T	A	.	.	MAF_USDA=2.5
NC_035105.1	39905426	.	G	A	.	.	MAF_USDA=1.667
NC_035105.1	39905427	.	C	A	.	.	MAF_USDA=10.714
NC_035105.1	39905455	.	C	T	.	.	MAF_USDA=1.667
NC_035105.1	39905456	.	G	A	.	.	MAF_USDA=16.667
NC_035105.1	39905546	.	A	C	.	.	MAF_USDA=8.333
NC_035105.1	39905607	.	C	A	.	.	MAF_USDA=3.529
NC_035105.1	39905639	.	C	T	.	.	MAF_USDA=1.639
NC_035105.1	39905673	.	A	T	.	.	MAF_USDA=4.098
NC_035105.1	39905677	.	C	T	.	.	MAF_USDA=8.197
NC_035105.1	39905679	.	C	T	.	.	MAF_USDA=18.824
NC_035105.1	39905690	.	C	T	.	.	MAF_USDA=2.459
NC_035105.1	39905695	.	C	T	.	.	MAF_USDA=8.824
NC_035105.1	39905696	.	C	T	.	.	MAF_USDA=1.639
NC_035105.1	39905705	.	A	G	.	.	MAF_USDA=10.588
NC_035105.1	39905740	.	G	T	.	.	MAF_USDA=3.529
NC_035105.1	39905755	.	C	T	.	.	MAF_USDA=1.639
NC_035105.1	39905780	.	C	T	.	.	MAF_USDA=18.235
NC_035105.1	39905794	.	T	C	.	.	MAF_USDA=24.118
NC_035105.1	39905812	.	A	G	.	.	MAF_USDA=22.024
NC_035105.1	39905840	.	T	C	.	.	MAF_USDA=20.238
NC_035105.1	39905889	.	G	T	.	.	MAF_USDA=1.667
NC_035105.1	39905904	.	C	A	.	.	MAF_USDA=1.667
NC_035105.1	39905908	.	A	G	.	.	MAF_USDA=14.583
NC_035105.1	39905910	.	C	T	.	.	MAF_USDA=4.762
NC_035105.1	39905919	.	A	G	.	.	MAF_USDA=1.667
NC_035105.1	39905942	.	A	G	.	.	MAF_USDA=18.452
NC_035105.1	39905957	.	G	T	.	.	MAF_USDA=4.167
NC_035105.1	39906016	.	T	A	.	.	MAF_USDA=6.548
NC_035105.1	39906023	.	G	A	.	.	MAF_USDA=2.083
NC_035105.1	39906037	.	G	A	.	.	MAF_USDA=1.667
NC_035105.1	39906145	.	A	G	.	.	MAF_USDA=20.238
NC_035105.1	39906210	.	A	G	.	.	MAF_USDA=6.548
NC_035105.1	39906218	.	T	G	.	.	MAF_USDA=1.667
NC_035105.1	39906221	.	G	T	.	.	MAF_USDA=1.667
NC_035105.1	39906229	.	G	C	.	.	MAF_USDA=5.357
NC_035105.1	39906241	.	A	G	.	.	MAF_USDA=7.143
NC_035105.1	39906274	.	T	G	.	.	MAF_USDA=19.643
NC_035105.1	39906343	.	A	T	.	.	MAF_USDA=3.571
NC_035105.1	39906379	.	C	T	.	.	MAF_USDA=6.548
NC_035105.1	39906390	.	G	A	.	.	MAF_USDA=4.167
NC_035105.1	39906409	.	G	T	.	.	MAF_USDA=8.333
NC_035105.1	39906415	.	C	T	.	.	MAF_USDA=8.333
NC_035105.1	39906471	.	G	A	.	.	MAF_USDA=42.857
NC_035105.1	39906472	.	G	T	.	.	MAF_USDA=7.738
NC_035105.1	39906478	.	T	C	.	.	MAF_USDA=2.5
NC_035105.1	39906487	.	C	G	.	.	MAF_USDA=42.262
NC_035105.1	39906506	.	T	C	.	.	MAF_USDA=49.405
NC_035105.1	39906516	.	C	A	.	.	MAF_USDA=14.286
NC_035105.1	39906522	.	T	A	.	.	MAF_USDA=25.0
NC_035105.1	39906535	.	T	G	.	.	MAF_USDA=4.167
NC_035105.1	39906598	.	C	A	.	.	MAF_USDA=25.595
NC_035105.1	39906651	.	C	A	.	.	MAF_USDA=12.5
NC_035105.1	39906673	.	C	A	.	.	MAF_USDA=37.952
NC_035105.1	39906677	.	T	C	.	.	MAF_USDA=8.333
NC_035105.1	39906697	.	G	T	.	.	MAF_USDA=3.571
NC_035105.1	39906700	.	T	A	.	.	MAF_USDA=29.167
NC_035105.1	39906738	.	T	C	.	.	MAF_USDA=8.333
NC_035105.1	39906779	.	G	A	.	.	MAF_USDA=2.5
NC_035105.1	39906834	.	G	A	.	.	MAF_USDA=19.88
NC_035105.1	39906889	.	T	A	.	.	MAF_USDA=3.333
NC_035105.1	39906916	.	C	T	.	.	MAF_USDA=20.833
NC_035105.1	39906944	.	C	T	.	.	MAF_INRAE=31.579;MAF_USDA=35.714
NC_035105.1	39906948	.	T	G	.	.	MAF_USDA=31.25
NC_035105.1	39906997	.	C	T	.	.	MAF_INRAE=48.101;MAF_USDA=31.548
NC_035105.1	39907002	.	C	T	.	.	MAF_INRAE=33.544;MAF_USDA=25.0
NC_035105.1	39907023	.	G	A	.	.	MAF_USDA=2.5
NC_035105.1	39907078	.	G	T	.	.	MAF_USDA=3.333
NC_035105.1	39907080	.	G	A	.	.	MAF_INRAE=3.165;MAF_USDA=19.048
NC_035105.1	39907082	.	G	A	.	.	MAF_INRAE=7.595;MAF_USDA=10.119
NC_035105.1	39907084	.	C	G	.	.	MAF_USDA=5.0
NC_035105.1	39907218	.	G	T	.	.	MAF_USDA=3.279
NC_035105.1	39907239	.	C	T	.	.	MAF_INRAE=28.481;MAF_USDA=42.941
NC_035105.1	39907273	.	C	T	.	.	MAF_USDA=3.279
NC_035105.1	39907284	.	T	C	.	.	MAF_USDA=3.279
NC_035105.1	39907285	.	G	T	.	.	MAF_INRAE=6.667;MAF_USDA=7.059
NC_035105.1	39907296	.	T	A	.	.	MAF_INRAE=47.468;MAF_USDA=49.412
NC_035105.1	39907300	.	A	G	.	.	MAF_USDA=3.279
NC_035105.1	39907301	.	G	T	.	.	MAF_INRAE=47.468;MAF_USDA=49.412
NC_035105.1	39907317	.	A	G	.	.	MAF_USDA=3.279
NC_035105.1	39907324	.	T	C	.	.	MAF_USDA=3.279
NC_035105.1	39907345	.	T	C	.	.	MAF_USDA=2.459
NC_035105.1	39907366	.	C	G	.	.	MAF_USDA=7.377
NC_035105.1	39907387	.	C	T	.	.	MAF_USDA=3.279
NC_035105.1	39907393	.	A	C	.	.	MAF_INRAE=44.937;MAF_USDA=47.647
NC_035105.1	39907406	.	C	T	.	.	MAF_USDA=3.279
NC_035105.1	39907471	.	G	A	.	.	MAF_USDA=1.639
NC_035105.1	39907514	.	A	T	.	.	MAF_USDA=1.667
NC_035105.1	39907557	.	A	C	.	.	MAF_INRAE=43.038;MAF_USDA=45.238
NC_035105.1	39907559	.	C	G	.	.	MAF_INRAE=40.0;MAF_USDA=45.238
NC_035105.1	39907567	.	T	G	.	.	MAF_INRAE=40.0;MAF_USDA=39.583
NC_035105.1	39907629	.	T	A	.	.	MAF_INRAE=9.494;MAF_USDA=4.098
NC_035105.1	39907633	.	A	G	.	.	MAF_INRAE=4.167;MAF_USDA=4.098
NC_035105.1	39907639	.	C	A	.	.	MAF_USDA=1.639
NC_035105.1	39907667	.	G	T	.	.	MAF_USDA=8.197
NC_035105.1	39907677	.	A	G	.	.	MAF_INRAE=15.823;MAF_USDA=10.588
NC_035105.1	39907701	.	C	T	.	.	MAF_INRAE=2.5;MAF_USDA=11.176
NC_035105.1	39907702	.	T	C	.	.	MAF_INRAE=10.127;MAF_USDA=4.098
NC_035105.1	39907715	.	T	A	.	.	MAF_INRAE=1.667
NC_035105.1	39907732	.	T	C	.	.	MAF_USDA=4.167
NC_035105.1	39907752	.	T	A	.	.	MAF_INRAE=17.089;MAF_USDA=28.235
NC_035105.1	39907755	.	T	G	.	.	MAF_INRAE=15.0;MAF_USDA=28.824
NC_035105.1	39907757	.	C	A	.	.	MAF_INRAE=15.0;MAF_USDA=28.824
NC_035105.1	39907758	.	C	T	.	.	MAF_INRAE=19.167;MAF_USDA=32.353
NC_035105.1	39907759	.	G	A	.	.	MAF_USDA=3.279
NC_035105.1	39907776	.	C	A	.	.	MAF_USDA=2.5
NC_035105.1	39907784	.	T	G	.	.	MAF_INRAE=3.333
NC_035105.1	39907811	.	A	G	.	.	MAF_USDA=3.279
NC_035105.1	39907849	.	C	T	.	.	MAF_INRAE=6.329;MAF_USDA=7.377
NC_035105.1	39907879	.	A	C	.	.	MAF_INRAE=18.987;MAF_USDA=34.118
NC_035105.1	39907893	.	T	C	.	.	MAF_INRAE=12.658;MAF_USDA=29.412
NC_035105.1	39907903	.	A	C	.	.	MAF_INRAE=12.658;MAF_USDA=18.235
NC_035105.1	39907904	.	A	T	.	.	MAF_INRAE=5.263;MAF_USDA=8.197
NC_035105.1	39907906	.	G	A	.	.	MAF_INRAE=4.167
NC_035105.1	39907909	.	T	C	.	.	MAF_INRAE=10.759;MAF_USDA=17.647
NC_035105.1	39907923	.	G	C	.	.	MAF_INRAE=19.62;MAF_USDA=29.412
NC_035105.1	39907924	.	T	C	.	.	MAF_INRAE=12.5;MAF_USDA=21.765
NC_035105.1	39907928	.	C	T	.	.	MAF_INRAE=17.5;MAF_USDA=28.235
NC_035105.1	39907938	.	T	G	.	.	MAF_INRAE=42.405;MAF_USDA=17.647
NC_035105.1	39907943	.	T	C	.	.	MAF_INRAE=2.5;MAF_USDA=5.294
NC_035105.1	39907955	.	C	T	.	.	MAF_INRAE=2.5;MAF_USDA=8.824
NC_035105.1	39907959	.	A	G	.	.	MAF_INRAE=3.797;MAF_USDA=10.588
NC_035105.1	39907975	.	C	T	.	.	MAF_USDA=1.639
NC_035105.1	39907991	.	G	A	.	.	MAF_INRAE=14.557;MAF_USDA=23.529
NC_035105.1	39908007	.	G	A	.	.	MAF_INRAE=26.316;MAF_USDA=31.765
NC_035105.1	39908019	.	C	T	.	.	MAF_USDA=5.0
NC_035105.1	39908060	.	A	G	.	.	MAF_INRAE=10.526;MAF_USDA=10.0
NC_035105.1	39908065	.	C	T	.	.	MAF_USDA=1.639
NC_035105.1	39908108	.	C	T	.	.	MAF_USDA=4.706
NC_035105.1	39908109	.	C	A	.	.	MAF_INRAE=10.526;MAF_USDA=9.412
NC_035105.1	39908166	.	A	G	.	.	MAF_USDA=7.377
NC_035105.1	39908205	.	T	C	.	.	MAF_USDA=5.738
NC_035105.1	39908225	.	A	G	.	.	MAF_USDA=9.836
NC_035105.1	39908256	.	C	T	.	.	MAF_USDA=2.459
NC_035105.1	39908269	.	G	T	.	.	MAF_USDA=2.459
NC_035105.1	39908291	.	G	T	.	.	MAF_USDA=2.459
NC_035105.1	39908300	.	C	T	.	.	MAF_USDA=1.639
NC_035105.1	39908304	.	C	G	.	.	MAF_USDA=2.941
NC_035105.1	39908356	.	C	T	.	.	MAF_USDA=44.512
NC_035105.1	39908357	.	T	G	.	.	MAF_USDA=39.286
NC_035105.1	39908359	.	C	T	.	.	MAF_USDA=1.639
NC_035105.1	39909463	.	T	A	.	.	MAF_USDA=39.583
NC_035105.1	39909485	.	C	A	.	.	MAF_USDA=4.167
NC_035105.1	39909501	.	G	A	.	.	MAF_USDA=10.417
NC_035105.1	39909545	.	G	A	.	.	MAF_USDA=8.333
NC_035105.1	39909562	.	T	G	.	.	MAF_USDA=4.167
NC_035105.1	39909602	.	G	T	.	.	MAF_USDA=22.917
NC_035105.1	39909629	.	G	A	.	.	MAF_INRAE=5.263;MAF_USDA=25.424
NC_035105.1	39909650	.	A	T	.	.	MAF_INRAE=42.105;MAF_USDA=16.867
NC_035105.1	39909654	.	A	C	.	.	MAF_INRAE=36.842;MAF_USDA=30.12
NC_035105.1	39909715	.	A	G	.	.	MAF_USDA=2.459
NC_035105.1	39909723	.	T	C	.	.	MAF_INRAE=21.667;MAF_USDA=9.016
NC_035105.1	39909725	.	A	G	.	.	MAF_INRAE=2.5;MAF_USDA=9.016
NC_035105.1	39909735	.	T	C	.	.	MAF_INRAE=3.333;MAF_USDA=9.016
NC_035105.1	39909833	.	T	A	.	.	MAF_USDA=4.167
NC_035105.1	39909835	.	T	A	.	.	MAF_USDA=2.586
NC_035105.1	39909836	.	A	G	.	.	MAF_USDA=4.167
NC_035105.1	39909860	.	C	T	.	.	MAF_USDA=8.824
NC_035105.1	39909901	.	T	C	.	.	MAF_USDA=6.471
NC_035105.1	39909906	.	A	T	.	.	MAF_USDA=19.672
NC_035105.1	39909965	.	C	A	.	.	MAF_USDA=4.167
NC_035105.1	39909981	.	C	A	.	.	MAF_USDA=2.083
NC_035105.1	39910026	.	G	A	.	.	MAF_USDA=12.5
NC_035105.1	39910044	.	T	C	.	.	MAF_USDA=12.5
NC_035105.1	39910051	.	T	C	.	.	MAF_INRAE=2.5;MAF_USDA=12.5
NC_035105.1	39910095	.	A	T	.	.	MAF_INRAE=45.833;MAF_USDA=16.667
NC_035105.1	39910108	.	T	C	.	.	MAF_USDA=41.667
NC_035105.1	39910123	.	C	T	.	.	MAF_USDA=8.333
NC_035105.1	39910137	.	C	A	.	.	MAF_INRAE=44.167;MAF_USDA=18.293
NC_035105.1	39910218	.	C	G	.	.	MAF_INRAE=42.105;MAF_USDA=17.059
NC_035105.1	39910278	.	T	A	.	.	MAF_INRAE=13.158
NC_035105.1	39910363	.	C	T	.	.	MAF_USDA=13.529
NC_035105.1	39910406	.	G	A	.	.	MAF_INRAE=26.316;MAF_USDA=15.882
NC_035105.1	39910449	.	T	C	.	.	MAF_INRAE=24.051;MAF_USDA=47.647
NC_035105.1	39910457	.	A	T	.	.	MAF_INRAE=24.051;MAF_USDA=45.882
NC_035105.1	39910479	.	C	T	.	.	MAF_USDA=26.471
NC_035105.1	39910480	.	T	G	.	.	MAF_USDA=8.333
NC_035105.1	39910528	.	C	G	.	.	MAF_INRAE=26.316;MAF_USDA=18.033
NC_035105.1	39910538	.	C	T	.	.	MAF_USDA=4.918
NC_035105.1	39910549	.	A	G	.	.	MAF_INRAE=10.526
NC_035105.1	39910573	.	G	C	.	.	MAF_INRAE=47.368;MAF_USDA=31.765
NC_035105.1	39910613	.	C	T	.	.	MAF_INRAE=15.789;MAF_USDA=24.706
NC_035105.1	39910614	.	G	A	.	.	MAF_INRAE=10.526;MAF_USDA=11.176
NC_035105.1	39910619	.	G	A	.	.	MAF_USDA=2.459
NC_035105.1	39910625	.	G	A	.	.	MAF_INRAE=15.789;MAF_USDA=12.941
NC_035105.1	39910634	.	T	C	.	.	MAF_USDA=8.333
NC_035105.1	39910681	.	A	C	.	.	MAF_INRAE=42.105;MAF_USDA=24.167
NC_035105.1	39910682	.	G	T	.	.	MAF_USDA=2.5
NC_035105.1	39910685	.	G	A	.	.	MAF_USDA=45.0
NC_035105.1	39910711	.	T	C	.	.	MAF_USDA=1.639
NC_035105.1	39910797	.	A	C	.	.	MAF_USDA=37.805
NC_035105.1	39910816	.	T	G	.	.	MAF_INRAE=36.842;MAF_USDA=31.25
NC_035105.1	39910854	.	A	G	.	.	MAF_INRAE=47.368
NC_035105.1	39910979	.	A	G	.	.	MAF_INRAE=26.316
NC_035105.1	39911101	.	A	G	.	.	MAF_USDA=2.459
NC_035105.1	39911111	.	G	A	.	.	MAF_USDA=12.5
NC_035105.1	39911168	.	A	G	.	.	MAF_USDA=1.639
NC_035105.1	39911172	.	G	A	.	.	MAF_INRAE=26.316
NC_035105.1	39911185	.	T	A	.	.	MAF_USDA=2.542
NC_035105.1	39911214	.	T	C	.	.	MAF_INRAE=26.316
NC_035105.1	39911227	.	T	C	.	.	MAF_USDA=2.5
NC_035105.1	39911235	.	G	A	.	.	MAF_USDA=5.294
NC_035105.1	39911244	.	T	A	.	.	MAF_USDA=6.25
NC_035105.1	39911263	.	T	C	.	.	MAF_INRAE=26.316
NC_035105.1	39911273	.	T	A	.	.	MAF_INRAE=26.316
NC_035105.1	39911308	.	A	T	.	.	MAF_USDA=12.5
NC_035105.1	39911464	.	G	A	.	.	MAF_INRAE=10.526;MAF_USDA=12.5
NC_035105.1	39911527	.	C	T	.	.	MAF_USDA=12.5
NC_035105.1	39911593	.	G	T	.	.	MAF_USDA=2.586
NC_035105.1	39911609	.	T	C	.	.	MAF_USDA=6.25
NC_035105.1	39911652	.	A	T	.	.	MAF_INRAE=5.263;MAF_USDA=14.583
NC_035105.1	39911893	.	T	G	.	.	MAF_USDA=47.917
NC_035105.1	39911907	.	A	T	.	.	MAF_USDA=41.667
NC_035105.1	39911958	.	C	T	.	.	MAF_USDA=1.667
NC_035105.1	39911963	.	G	A	.	.	MAF_USDA=1.667
NC_035105.1	39911965	.	G	T	.	.	MAF_USDA=1.667
NC_035105.1	39911983	.	A	C	.	.	MAF_USDA=45.833
NC_035105.1	39912037	.	T	C	.	.	MAF_USDA=18.75
NC_035105.1	39912057	.	C	A	.	.	MAF_USDA=41.667
NC_035105.1	39912063	.	T	C	.	.	MAF_USDA=8.333
NC_035105.1	39912090	.	G	A	.	.	MAF_USDA=9.167
NC_035105.1	39912095	.	A	T	.	.	MAF_USDA=2.5
NC_035105.1	39912097	.	G	T	.	.	MAF_USDA=37.5
NC_035105.1	39912142	.	A	G	.	.	MAF_USDA=5.422
NC_035105.1	39912223	.	G	T	.	.	MAF_USDA=3.39
NC_035105.1	39912224	.	G	T	.	.	MAF_USDA=2.542
NC_035105.1	39912230	.	T	G	.	.	MAF_USDA=2.542
NC_035105.1	39912249	.	G	T	.	.	MAF_USDA=1.695
NC_035105.1	39912253	.	C	A	.	.	MAF_USDA=4.31
NC_035105.1	39912336	.	A	C	.	.	MAF_USDA=35.417
NC_035105.1	39912352	.	A	G	.	.	MAF_USDA=41.667
NC_035105.1	39912367	.	C	T	.	.	MAF_USDA=10.417
NC_035105.1	39912382	.	G	T	.	.	MAF_USDA=10.976
NC_035105.1	39912389	.	T	A	.	.	MAF_USDA=3.448
NC_035105.1	39912390	.	T	G	.	.	MAF_USDA=3.448
NC_035105.1	39912397	.	C	G	.	.	MAF_USDA=3.448
NC_035105.1	39912429	.	A	C	.	.	MAF_USDA=5.085
NC_035105.1	39912431	.	A	G	.	.	MAF_USDA=5.085
NC_035105.1	39912468	.	G	A	.	.	MAF_USDA=5.738
NC_035105.1	39912480	.	A	T	.	.	MAF_USDA=14.118
NC_035105.1	39912495	.	C	T	.	.	MAF_USDA=8.333
NC_035105.1	39912497	.	C	T	.	.	MAF_USDA=13.115
NC_035105.1	39912505	.	G	T	.	.	MAF_USDA=8.333
NC_035105.1	39912506	.	A	T	.	.	MAF_USDA=4.918
NC_035105.1	39912515	.	G	C	.	.	MAF_USDA=8.333
NC_035105.1	39912523	.	T	G	.	.	MAF_USDA=4.167
NC_035105.1	39912528	.	G	A	.	.	MAF_USDA=5.085
NC_035105.1	39912533	.	A	T	.	.	MAF_USDA=3.333
NC_035105.1	39912547	.	T	G	.	.	MAF_USDA=13.855
NC_035105.1	39912560	.	A	G	.	.	MAF_USDA=18.452
NC_035105.1	39912587	.	C	A	.	.	MAF_USDA=8.333
NC_035105.1	39912602	.	T	A	.	.	MAF_USDA=33.929
NC_035105.1	39912605	.	G	T	.	.	MAF_USDA=3.333
NC_035105.1	39912623	.	T	G	.	.	MAF_USDA=1.786
NC_035105.1	39912625	.	G	T	.	.	MAF_USDA=4.762
NC_035105.1	39912636	.	G	A	.	.	MAF_USDA=5.0
NC_035105.1	39912666	.	G	A	.	.	MAF_INRAE=5.263;MAF_USDA=10.714
NC_035105.1	39912729	.	C	A	.	.	MAF_INRAE=31.579;MAF_USDA=21.765
NC_035105.1	39912735	.	C	A	.	.	MAF_INRAE=26.316;MAF_USDA=10.588
NC_035105.1	39912788	.	A	T	.	.	MAF_USDA=4.167
NC_035105.1	39912796	.	G	T	.	.	MAF_USDA=5.357
NC_035105.1	39912938	.	G	A	.	.	MAF_USDA=6.25
NC_035105.1	39915420	.	C	A	.	.	MAF_USDA=45.833
NC_035105.1	39915440	.	T	G	.	.	MAF_USDA=5.738
NC_035105.1	39915457	.	C	T	.	.	MAF_USDA=4.098
NC_035105.1	39915461	.	A	C	.	.	MAF_USDA=24.118
NC_035105.1	39915465	.	G	A	.	.	MAF_USDA=25.595
NC_035105.1	39915488	.	T	A	.	.	MAF_USDA=14.754
NC_035105.1	39915493	.	T	A	.	.	MAF_INRAE=21.053;MAF_USDA=15.294
NC_035105.1	39915531	.	A	T	.	.	MAF_USDA=1.695
NC_035105.1	39915563	.	G	T	.	.	MAF_USDA=4.167
NC_035105.1	39915583	.	A	C	.	.	MAF_INRAE=21.053;MAF_USDA=31.25
NC_035105.1	39915586	.	A	T	.	.	MAF_USDA=22.917
NC_035105.1	39915613	.	G	T	.	.	MAF_USDA=1.639
NC_035105.1	39915617	.	G	A	.	.	MAF_USDA=25.0
NC_035105.1	39915735	.	C	A	.	.	MAF_USDA=22.917
NC_035105.1	39919382	.	CTGCCCAC	CTGCCCAA	.	.	MAF_USDA=21.739
NC_035105.1	39919419	.	C	T	.	.	MAF_USDA=10.417
NC_035105.1	39919493	.	G	A	.	.	MAF_USDA=7.377
NC_035105.1	39919508	.	T	G	.	.	MAF_USDA=39.583
NC_035105.1	39919519	.	T	G	.	.	MAF_USDA=6.471
NC_035105.1	39919540	.	A	G	.	.	MAF_USDA=20.0
NC_035105.1	39919583	.	G	T	.	.	MAF_USDA=12.5
NC_035105.1	39919631	.	A	T	.	.	MAF_INRAE=15.789;MAF_USDA=18.235
NC_035105.1	39919637	.	A	C	.	.	MAF_USDA=4.098
NC_035105.1	39919642	.	A	G	.	.	MAF_USDA=1.639
NC_035105.1	39919649	.	C	A	.	.	MAF_USDA=9.836
NC_035105.1	39919677	.	C	A	.	.	MAF_INRAE=10.833;MAF_USDA=8.197
NC_035105.1	39919680	.	A	C	.	.	MAF_INRAE=17.5
NC_035105.1	39919713	.	T	C	.	.	MAF_INRAE=2.5;MAF_USDA=3.279
NC_035105.1	39919783	.	C	A	.	.	MAF_USDA=4.167
NC_035105.1	39919795	.	A	G	.	.	MAF_INRAE=6.667
NC_035105.1	39919805	.	A	T	.	.	MAF_INRAE=1.667
NC_035105.1	39919815	.	C	T	.	.	MAF_INRAE=3.333;MAF_USDA=14.583
NC_035105.1	39919842	.	G	A	.	.	MAF_INRAE=24.167
NC_035105.1	39919854	.	G	A	.	.	MAF_USDA=10.656
NC_035105.1	39919868	.	T	G	.	.	MAF_USDA=2.083
NC_035105.1	39919870	.	G	C	.	.	MAF_USDA=18.75
NC_035105.1	39919888	.	T	C	.	.	MAF_INRAE=7.895;MAF_USDA=8.333
NC_035105.1	39919893	.	A	G	.	.	MAF_INRAE=28.947;MAF_USDA=39.157
NC_035105.1	39919898	.	G	T	.	.	MAF_USDA=7.831
NC_035105.1	39919902	.	C	A	.	.	MAF_USDA=16.265
NC_035105.1	39919912	.	A	G	.	.	MAF_INRAE=23.684;MAF_USDA=4.217
NC_035105.1	39919961	.	A	G	.	.	MAF_USDA=13.636
NC_035105.1	39919977	.	G	A	.	.	MAF_INRAE=5.263
NC_035105.1	39919986	.	A	C	.	.	MAF_USDA=5.833
NC_035105.1	39920002	.	G	A	.	.	MAF_INRAE=5.263
NC_035105.1	39920047	.	C	T	.	.	MAF_INRAE=15.789
NC_035105.1	39920110	.	C	A	.	.	MAF_USDA=15.06
NC_035105.1	39920122	.	A	T	.	.	MAF_INRAE=10.526;MAF_USDA=31.548
NC_035105.1	39920128	.	C	T	.	.	MAF_USDA=17.262
NC_035105.1	39920138	.	G	T	.	.	MAF_USDA=1.667
NC_035105.1	39920145	.	A	C	.	.	MAF_USDA=49.405
NC_035105.1	39920148	.	C	A	.	.	MAF_USDA=45.833
NC_035105.1	39920149	.	G	A	.	.	MAF_USDA=11.364
NC_035105.1	39920150	.	G	A	.	.	MAF_USDA=6.25
NC_035105.1	39920169	.	T	C	.	.	MAF_USDA=33.333
NC_035105.1	39920240	.	A	G	.	.	MAF_INRAE=5.263;MAF_USDA=16.265
NC_035105.1	39920253	.	G	A	.	.	MAF_USDA=5.0
NC_035105.1	39920256	.	G	C	.	.	MAF_USDA=12.805
NC_035105.1	39920270	.	A	G	.	.	MAF_USDA=5.0
NC_035105.1	39920395	.	T	A	.	.	MAF_USDA=2.5
NC_035105.1	39920400	.	T	A	.	.	MAF_INRAE=10.526
NC_035105.1	39920442	.	A	T	.	.	MAF_USDA=11.446
NC_035105.1	39920456	.	G	A	.	.	MAF_USDA=5.0
NC_035105.1	39920458	.	G	C	.	.	MAF_USDA=28.261
NC_035105.1	39920469	.	A	C	.	.	MAF_USDA=26.087
NC_035105.1	39920492	.	A	G	.	.	MAF_USDA=36.957
NC_035105.1	39920523	.	G	T	.	.	MAF_USDA=8.696
NC_035105.1	39920556	.	T	G	.	.	MAF_USDA=13.934
NC_035105.1	39920557	.	A	T	.	.	MAF_USDA=13.934
NC_035105.1	39920560	.	T	G	.	.	MAF_USDA=4.098
NC_035105.1	39920594	.	G	A	.	.	MAF_USDA=15.294
NC_035105.1	39920602	.	T	C	.	.	MAF_USDA=4.918
NC_035105.1	39920604	.	C	T	.	.	MAF_INRAE=11.667;MAF_USDA=8.824
NC_035105.1	39920608	.	C	G	.	.	MAF_USDA=27.083
NC_035105.1	39920611	.	G	A	.	.	MAF_INRAE=11.667;MAF_USDA=10.588
NC_035105.1	39920613	.	C	A	.	.	MAF_INRAE=2.5;MAF_USDA=1.639
NC_035105.1	39920629	.	T	G	.	.	MAF_USDA=13.333
NC_035105.1	39920637	.	G	T	.	.	MAF_INRAE=26.316;MAF_USDA=32.353
NC_035105.1	39920649	.	T	C	.	.	MAF_USDA=7.059
NC_035105.1	39920667	.	G	T	.	.	MAF_USDA=5.882
NC_035105.1	39920689	.	G	A	.	.	MAF_INRAE=5.833;MAF_USDA=4.167
NC_035105.1	39920700	.	C	T	.	.	MAF_USDA=7.143
NC_035105.1	39920702	.	G	A	.	.	MAF_INRAE=21.053;MAF_USDA=2.381
NC_035105.1	39920723	.	G	A	.	.	MAF_INRAE=16.456;MAF_USDA=25.0
NC_035105.1	39920742	.	G	A	.	.	MAF_INRAE=2.5;MAF_USDA=3.279
NC_035105.1	39920796	.	G	T	.	.	MAF_INRAE=5.263;MAF_USDA=5.738
NC_035105.1	39920842	.	A	C	.	.	MAF_USDA=4.118
NC_035105.1	39920875	.	C	T	.	.	MAF_INRAE=36.842;MAF_USDA=25.0
NC_035105.1	39921026	.	T	G	.	.	MAF_USDA=6.25
NC_035105.1	39921036	.	A	T	.	.	MAF_INRAE=10.526;MAF_USDA=29.167
NC_035105.1	39921042	.	T	A	.	.	MAF_USDA=4.118
NC_035105.1	39921061	.	A	C	.	.	MAF_INRAE=47.368;MAF_USDA=18.824
NC_035105.1	39921079	.	G	A	.	.	MAF_INRAE=10.759;MAF_USDA=4.918
NC_035105.1	39921091	.	C	A	.	.	MAF_INRAE=5.263;MAF_USDA=12.941
NC_035105.1	39921094	.	C	T	.	.	MAF_USDA=31.765
NC_035105.1	39921174	.	G	A	.	.	MAF_USDA=4.098
NC_035105.1	39921247	.	TTATTTATTTA	TTATTTATTTT	.	.	MAF_USDA=6.25
NC_035105.1	39921302	.	C	A	.	.	MAF_USDA=11.176
NC_035105.1	39921303	.	A	C	.	.	MAF_USDA=10.0
NC_035105.1	39921319	.	G	A	.	.	MAF_INRAE=22.152;MAF_USDA=42.353
NC_035105.1	39921338	.	A	C	.	.	MAF_USDA=1.639
NC_035105.1	39921365	.	G	T	.	.	MAF_USDA=37.5
NC_035105.1	39921383	.	T	A	.	.	MAF_INRAE=13.333;MAF_USDA=15.882
NC_035105.1	39921386	.	T	A	.	.	MAF_INRAE=13.333;MAF_USDA=15.294
NC_035105.1	39921392	.	G	T	.	.	MAF_INRAE=13.333;MAF_USDA=15.294
NC_035105.1	39921424	.	A	G	.	.	MAF_INRAE=10.833;MAF_USDA=29.167
NC_035105.1	39921444	.	T	A	.	.	MAF_USDA=18.182
NC_035105.1	39929659	.	T	A	.	.	MAF_USDA=1.639
NC_035105.1	39929668	.	C	T	.	.	MAF_USDA=17.059
NC_035105.1	39929678	.	C	G	.	.	MAF_USDA=12.5
NC_035105.1	39929696	.	G	T	.	.	MAF_USDA=15.882
NC_035105.1	39929708	.	T	C	.	.	MAF_USDA=18.235
NC_035105.1	39929725	.	C	T	.	.	MAF_INRAE=10.526
NC_035105.1	39929727	.	C	A	.	.	MAF_USDA=6.557
NC_035105.1	39929767	.	C	G	.	.	MAF_USDA=8.333
NC_035105.1	39929769	.	A	T	.	.	MAF_USDA=13.529
NC_035105.1	39929791	.	C	T	.	.	MAF_USDA=44.048
NC_035105.1	39929875	.	T	C	.	.	MAF_USDA=4.918
NC_035105.1	39930002	.	G	T	.	.	MAF_USDA=5.738
NC_035105.1	39930025	.	A	C	.	.	MAF_USDA=14.754
NC_035105.1	39930033	.	T	A	.	.	MAF_USDA=3.279
NC_035105.1	39930056	.	A	C	.	.	MAF_USDA=15.882
NC_035105.1	39930109	.	G	A	.	.	MAF_USDA=2.976
NC_035105.1	39930317	.	T	C	.	.	MAF_INRAE=36.842;MAF_USDA=18.235
NC_035105.1	39930332	.	G	A	.	.	MAF_INRAE=10.526;MAF_USDA=27.647
NC_035105.1	39930357	.	A	C	.	.	MAF_USDA=6.557
NC_035105.1	39930385	.	C	T	.	.	MAF_USDA=1.639
NC_035105.1	39930429	.	C	A	.	.	MAF_INRAE=10.526;MAF_USDA=3.279
NC_035105.1	39930532	.	C	T	.	.	MAF_USDA=10.656
NC_035105.1	39930548	.	C	A	.	.	MAF_INRAE=21.053;MAF_USDA=21.765
NC_035105.1	39930591	.	C	A	.	.	MAF_USDA=1.695
NC_035105.1	39930632	.	C	G	.	.	MAF_USDA=16.867
NC_035105.1	39930641	.	T	G	.	.	MAF_USDA=1.695
NC_035105.1	39930958	.	G	A	.	.	MAF_USDA=14.583
NC_035105.1	39930959	.	A	G	.	.	MAF_USDA=14.583
NC_035105.1	39930961	.	G	T	.	.	MAF_USDA=14.583
NC_035105.1	39931035	.	G	A	.	.	MAF_USDA=20.833
NC_035105.1	39931048	.	T	C	.	.	MAF_USDA=25.0
NC_035105.1	39931080	.	G	T	.	.	MAF_USDA=12.5
NC_035105.1	39931085	.	AA	AG	.	.	MAF_USDA=50.0
NC_035105.1	39931106	.	T	G	.	.	MAF_USDA=6.25
NC_035105.1	39931138	.	G	T	.	.	MAF_USDA=6.25
NC_035105.1	39931183	.	A	G	.	.	MAF_USDA=4.098
NC_035105.1	39931211	.	G	A	.	.	MAF_USDA=6.557
NC_035105.1	39931214	.	C	A	.	.	MAF_USDA=2.459
NC_035105.1	39931248	.	T	G	.	.	MAF_USDA=28.824
NC_035105.1	39931302	.	C	T	.	.	MAF_INRAE=7.5
NC_035105.1	39931314	.	G	T	.	.	MAF_USDA=1.639
NC_035105.1	39931329	.	C	T	.	.	MAF_USDA=11.765
NC_035105.1	39931340	.	G	T	.	.	MAF_USDA=4.098
NC_035105.1	39931366	.	G	T	.	.	MAF_USDA=3.279
NC_035105.1	39931381	.	T	C	.	.	MAF_USDA=6.471
NC_035105.1	39931397	.	A	G	.	.	MAF_USDA=6.471
NC_035105.1	39931437	.	G	A	.	.	MAF_INRAE=47.368;MAF_USDA=11.176
NC_035105.1	39931477	.	C	T	.	.	MAF_INRAE=5.263;MAF_USDA=3.279
NC_035105.1	39931493	.	A	T	.	.	MAF_USDA=29.167
NC_035105.1	39931494	.	G	A	.	.	MAF_USDA=2.353
NC_035105.1	39931495	.	G	A	.	.	MAF_USDA=2.353
NC_035105.1	39931532	.	A	C	.	.	MAF_USDA=3.529
NC_035105.1	39931533	.	C	T	.	.	MAF_USDA=46.471
NC_035105.1	39931566	.	C	T	.	.	MAF_INRAE=31.579;MAF_USDA=46.471
NC_035105.1	39931575	.	G	A	.	.	MAF_USDA=5.294
NC_035105.1	39931579	.	A	G	.	.	MAF_USDA=14.583
NC_035105.1	39931596	.	T	A	.	.	MAF_USDA=35.417
NC_035105.1	39931654	.	A	G	.	.	MAF_INRAE=6.667;MAF_USDA=3.279
NC_035105.1	39931672	.	T	C	.	.	MAF_USDA=8.197
NC_035105.1	39931684	.	T	G	.	.	MAF_INRAE=39.873;MAF_USDA=45.294
NC_035105.1	39931709	.	T	G	.	.	MAF_USDA=4.118
NC_035105.1	39931765	.	C	T	.	.	MAF_INRAE=48.734;MAF_USDA=31.765
NC_035105.1	39931875	.	A	G	.	.	MAF_USDA=8.824
NC_035105.1	39931959	.	T	G	.	.	MAF_USDA=44.118
NC_035105.1	39931982	.	G	T	.	.	MAF_INRAE=13.291;MAF_USDA=8.235
NC_035105.1	39931988	.	T	A	.	.	MAF_INRAE=5.833
NC_035105.1	39932017	.	C	T	.	.	MAF_USDA=22.917
NC_035105.1	39932028	.	C	G	.	.	MAF_USDA=4.098
NC_035105.1	39932076	.	T	G	.	.	MAF_INRAE=2.5
NC_035105.1	39932109	.	C	G	.	.	MAF_INRAE=10.833
NC_035105.1	39933210	.	A	G	.	.	MAF_USDA=12.5
NC_035105.1	39933228	.	C	T	.	.	MAF_USDA=3.279
NC_035105.1	39933235	.	C	A	.	.	MAF_USDA=2.083
NC_035105.1	39933241	.	G	A	.	.	MAF_USDA=2.976
NC_035105.1	39933249	.	T	C	.	.	MAF_USDA=6.471
NC_035105.1	39933253	.	C	G	.	.	MAF_INRAE=26.582;MAF_USDA=14.583
NC_035105.1	39933286	.	G	C	.	.	MAF_USDA=1.639
NC_035105.1	39933287	.	C	A	.	.	MAF_INRAE=39.873;MAF_USDA=50.0
NC_035105.1	39933298	.	G	A	.	.	MAF_INRAE=4.167;MAF_USDA=8.333
NC_035105.1	39933377	.	G	C	.	.	MAF_USDA=1.639
NC_035105.1	39933453	.	A	G	.	.	MAF_USDA=5.738
NC_035105.1	39933471	.	A	G	.	.	MAF_USDA=22.353
NC_035105.1	39933473	.	A	T	.	.	MAF_USDA=20.492
NC_035105.1	39933478	.	A	T	.	.	MAF_USDA=24.706
NC_035105.1	39933526	.	T	A	.	.	MAF_USDA=7.059
NC_035105.1	39933527	.	T	C	.	.	MAF_USDA=7.647
NC_035105.1	39933563	.	T	A	.	.	MAF_USDA=1.639
NC_035105.1	39933566	.	A	T	.	.	MAF_USDA=4.098
NC_035105.1	39933663	.	C	G	.	.	MAF_INRAE=5.0
NC_035105.1	39933680	.	G	T	.	.	MAF_USDA=3.279
NC_035105.1	39933681	.	G	C	.	.	MAF_USDA=2.459
NC_035105.1	39933692	.	A	C	.	.	MAF_USDA=1.639
NC_035105.1	39933707	.	T	A	.	.	MAF_USDA=11.475
NC_035105.1	39933710	.	A	G	.	.	MAF_USDA=9.016
NC_035105.1	39933725	.	A	T	.	.	MAF_USDA=8.197
NC_035105.1	39933733	.	G	A	.	.	MAF_USDA=12.295
NC_035105.1	39933742	.	A	T	.	.	MAF_USDA=3.279
NC_035105.1	39933751	.	A	G	.	.	MAF_INRAE=5.833;MAF_USDA=3.279
NC_035105.1	39933779	.	T	A	.	.	MAF_USDA=1.639
NC_035105.1	39933803	.	G	C	.	.	MAF_INRAE=3.333
NC_035105.1	39933812	.	A	T	.	.	MAF_USDA=12.941
NC_035105.1	39933825	.	G	C	.	.	MAF_USDA=5.738
NC_035105.1	39933851	.	A	C	.	.	MAF_USDA=22.917
NC_035105.1	39933854	.	G	C	.	.	MAF_USDA=5.738
NC_035105.1	39933872	.	A	T	.	.	MAF_USDA=13.529
NC_035105.1	39933887	.	A	T	.	.	MAF_USDA=20.833
NC_035105.1	39933888	.	C	A	.	.	MAF_USDA=20.833
NC_035105.1	39933890	.	G	A	.	.	MAF_USDA=11.176
NC_035105.1	39933904	.	A	T	.	.	MAF_USDA=28.235
NC_035105.1	39933905	.	C	A	.	.	MAF_USDA=10.417
NC_035105.1	39933906	.	C	T	.	.	MAF_USDA=7.377
NC_035105.1	39933908	.	G	A	.	.	MAF_USDA=4.098
NC_035105.1	39933914	.	G	T	.	.	MAF_USDA=13.043
NC_035105.1	39933922	.	T	A	.	.	MAF_INRAE=1.667;MAF_USDA=8.197
NC_035105.1	39933923	.	C	A	.	.	MAF_USDA=33.333
NC_035105.1	39933926	.	G	T	.	.	MAF_INRAE=1.667
NC_035105.1	39933944	.	G	A	.	.	MAF_USDA=4.098
NC_035105.1	39933951	.	G	C	.	.	MAF_USDA=5.738
NC_035105.1	39933959	.	T	C,A	.	.	MAF_INRAE=3.333;MAF_USDA=4.098
NC_035105.1	39933962	.	A	G	.	.	MAF_INRAE=2.5;MAF_USDA=4.918
NC_035105.1	39933977	.	A	C	.	.	MAF_USDA=14.583
NC_035105.1	39933980	.	G	A	.	.	MAF_USDA=2.459
NC_035105.1	39933981	.	T	C	.	.	MAF_USDA=6.557
NC_035105.1	39933986	.	T	G	.	.	MAF_USDA=6.557
NC_035105.1	39933992	.	T	G	.	.	MAF_USDA=1.639
NC_035105.1	39934021	.	A	T	.	.	MAF_USDA=1.639
NC_035105.1	39934031	.	C	A	.	.	MAF_USDA=14.583
NC_035105.1	39934032	.	C	A	.	.	MAF_USDA=12.5
NC_035105.1	39934040	.	G	T	.	.	MAF_USDA=20.833
NC_035105.1	39934050	.	C	A	.	.	MAF_USDA=3.279
NC_035105.1	39934068	.	A	C	.	.	MAF_USDA=2.459
NC_035105.1	39934076	.	G	T	.	.	MAF_USDA=7.059
NC_035105.1	39934089	.	C	T	.	.	MAF_USDA=6.25
NC_035105.1	39934181	.	C	T	.	.	MAF_INRAE=47.368;MAF_USDA=9.524
NC_035105.1	39934279	.	T	A	.	.	MAF_USDA=6.25
NC_035105.1	39936676	.	A	G	.	.	MAF_USDA=35.802
NC_035105.1	39936684	.	C	A	.	.	MAF_USDA=3.39
NC_035105.1	39936687	.	A	T	.	.	MAF_USDA=28.659
NC_035105.1	39936709	.	A	T	.	.	MAF_USDA=30.357
NC_035105.1	39936728	.	T	A	.	.	MAF_USDA=3.279
NC_035105.1	39936759	.	A	C	.	.	MAF_USDA=48.824
NC_035105.1	39936777	.	G	A	.	.	MAF_USDA=9.412
NC_035105.1	39936784	.	A	G	.	.	MAF_USDA=46.429
NC_035105.1	39936804	.	T	C	.	.	MAF_USDA=45.833
NC_035105.1	39936845	.	G	A	.	.	MAF_USDA=14.583
NC_035105.1	39936853	.	A	G	.	.	MAF_INRAE=42.105;MAF_USDA=40.588
NC_035105.1	39936907	.	T	A	.	.	MAF_USDA=3.279
NC_035105.1	39936928	.	G	A	.	.	MAF_USDA=9.412
NC_035105.1	39936942	.	T	A	.	.	MAF_USDA=4.098
NC_035105.1	39936987	.	G	A	.	.	MAF_INRAE=42.105;MAF_USDA=44.643
NC_035105.1	39937003	.	T	C	.	.	MAF_USDA=2.459
NC_035105.1	39937036	.	T	A	.	.	MAF_USDA=1.639
NC_035105.1	39937053	.	G	T	.	.	MAF_INRAE=37.975;MAF_USDA=7.647
NC_035105.1	39937106	.	T	C	.	.	MAF_INRAE=13.291;MAF_USDA=27.083
NC_035105.1	39937107	.	A	C	.	.	MAF_INRAE=12.5;MAF_USDA=27.083
NC_035105.1	39937112	.	T	A	.	.	MAF_INRAE=2.5
NC_035105.1	39937116	.	G	A	.	.	MAF_INRAE=12.5
NC_035105.1	39937133	.	A	C	.	.	MAF_INRAE=44.304;MAF_USDA=25.882
NC_035105.1	39937154	.	T	G	.	.	MAF_USDA=4.918
NC_035105.1	39937188	.	A	T	.	.	MAF_INRAE=5.063;MAF_USDA=5.738
NC_035105.1	39937256	.	A	G	.	.	MAF_USDA=8.235
NC_035105.1	39937289	.	T	G	.	.	MAF_USDA=18.75
NC_035105.1	39937338	.	T	C	.	.	MAF_USDA=2.083
NC_035105.1	39937400	.	T	A	.	.	MAF_INRAE=10.526;MAF_USDA=34.706
NC_035105.1	39937404	.	G	C	.	.	MAF_USDA=9.412
NC_035105.1	39937427	.	G	T	.	.	MAF_USDA=4.918
NC_035105.1	39937431	.	G	C	.	.	MAF_INRAE=17.089;MAF_USDA=11.475
NC_035105.1	39937470	.	TA	TC	.	.	MAF_USDA=39.583
NC_035105.1	39937471	.	A	C	.	.	MAF_INRAE=22.152
NC_035105.1	39937498	.	A	T	.	.	MAF_USDA=4.918
NC_035105.1	39937549	.	C	G	.	.	MAF_USDA=4.098
NC_035105.1	39937611	.	C	T	.	.	MAF_USDA=2.941
NC_035105.1	39937641	.	G	A	.	.	MAF_USDA=1.639
NC_035105.1	39937644	.	C	A	.	.	MAF_INRAE=36.842;MAF_USDA=7.059
NC_035105.1	39937729	.	C	T	.	.	MAF_INRAE=6.329
NC_035105.1	39937887	.	G	T	.	.	MAF_USDA=8.333
NC_035105.1	39937907	.	A	T	.	.	MAF_USDA=4.918
NC_035105.1	39937943	.	T	C	.	.	MAF_USDA=4.706
NC_035105.1	39938019	.	G	A	.	.	MAF_USDA=6.557
NC_035105.1	39938037	.	C	T	.	.	MAF_USDA=1.639
NC_035105.1	39938075	.	G	T	.	.	MAF_USDA=4.918
NC_035105.1	39938270	.	C	T	.	.	MAF_USDA=41.667
NC_035105.1	39938302	.	A	C	.	.	MAF_USDA=1.205
NC_035105.1	39938305	.	G	A	.	.	MAF_USDA=3.614
NC_035105.1	39938376	.	T	C	.	.	MAF_USDA=5.0
NC_035105.1	39938440	.	A	G	.	.	MAF_USDA=1.667
NC_035105.1	39938454	.	A	T	.	.	MAF_USDA=2.083
NC_035105.1	39938462	.	C	T	.	.	MAF_USDA=33.929
NC_035105.1	39938510	.	T	A	.	.	MAF_INRAE=4.167;MAF_USDA=4.762
NC_035105.1	39938521	.	T	C	.	.	MAF_USDA=25.595
NC_035105.1	39938540	.	T	C	.	.	MAF_USDA=31.25
NC_035105.1	39938549	.	C	G	.	.	MAF_USDA=35.417
NC_035105.1	39938575	.	A	T	.	.	MAF_USDA=33.333
NC_035105.1	39939695	.	A	C	.	.	MAF_USDA=18.75
NC_035105.1	39939754	.	A	G	.	.	MAF_USDA=29.167
NC_035105.1	39939816	.	C	T	.	.	MAF_USDA=1.639
NC_035105.1	39939824	.	G	A	.	.	MAF_USDA=22.951
NC_035105.1	39939841	.	T	C	.	.	MAF_USDA=31.765
NC_035105.1	39939846	.	G	A	.	.	MAF_INRAE=14.167
NC_035105.1	39939857	.	A	G	.	.	MAF_INRAE=46.667;MAF_USDA=29.167
NC_035105.1	39939892	.	GTGCATCC	GTGCATCT	.	.	MAF_USDA=22.917
NC_035105.1	39939899	.	C	T	.	.	MAF_INRAE=25.949;MAF_USDA=28.448
NC_035105.1	39939919	.	GTTTT	GTTTG	.	.	MAF_USDA=37.5
NC_035105.1	39939923	.	T	G	.	.	MAF_INRAE=45.833;MAF_USDA=25.0
NC_035105.1	39939933	.	C	T	.	.	MAF_USDA=6.25
NC_035105.1	39939947	.	G	C	.	.	MAF_INRAE=15.789
NC_035105.1	39939954	.	T	C	.	.	MAF_USDA=5.738
NC_035105.1	39939963	.	C	G	.	.	MAF_INRAE=46.667;MAF_USDA=28.235
NC_035105.1	39940011	.	T	G	.	.	MAF_USDA=38.235
NC_035105.1	39940041	.	G	A	.	.	MAF_USDA=47.917
NC_035105.1	39940044	.	A	G	.	.	MAF_USDA=35.417
NC_035105.1	39940047	.	G	T	.	.	MAF_USDA=22.917
NC_035105.1	39940049	.	T	G	.	.	MAF_USDA=22.917
NC_035105.1	39940062	.	C	T	.	.	MAF_INRAE=31.579;MAF_USDA=41.667
NC_035105.1	39940080	.	A	T	.	.	MAF_INRAE=45.0;MAF_USDA=26.786
NC_035105.1	39940099	.	A	G	.	.	MAF_INRAE=42.105;MAF_USDA=29.167
NC_035105.1	39940105	.	T	C	.	.	MAF_USDA=5.833
NC_035105.1	39940112	.	C	A	.	.	MAF_INRAE=7.595;MAF_USDA=5.357
NC_035105.1	39940119	.	G	T	.	.	MAF_USDA=5.357
NC_035105.1	39940123	.	T	C	.	.	MAF_INRAE=7.595;MAF_USDA=6.548
NC_035105.1	39940132	.	C	A	.	.	MAF_USDA=18.902
NC_035105.1	39940143	.	A	T	.	.	MAF_INRAE=13.924;MAF_USDA=14.583
NC_035105.1	39940164	.	A	T	.	.	MAF_USDA=20.833
NC_035105.1	39940211	.	A	T	.	.	MAF_USDA=22.917
NC_035105.1	39940506	.	G	A	.	.	MAF_USDA=16.667
NC_035105.1	39940602	.	A	G	.	.	MAF_USDA=20.833
NC_035105.1	39940607	.	G	T	.	.	MAF_USDA=5.738
NC_035105.1	39940608	.	G	T	.	.	MAF_USDA=3.279
NC_035105.1	39940678	.	G	T	.	.	MAF_USDA=6.557
NC_035105.1	39940683	.	T	C	.	.	MAF_USDA=1.639
NC_035105.1	39940711	.	G	A	.	.	MAF_USDA=5.882
NC_035105.1	39940717	.	T	A	.	.	MAF_USDA=48.235
NC_035105.1	39940732	.	C	T	.	.	MAF_USDA=42.353
NC_035105.1	39940756	.	A	C	.	.	MAF_INRAE=5.696;MAF_USDA=1.639
NC_035105.1	39940757	.	T	C	.	.	MAF_INRAE=15.789;MAF_USDA=4.918
NC_035105.1	39940760	.	G	A	.	.	MAF_INRAE=10.526;MAF_USDA=2.459
NC_035105.1	39940767	.	G	C	.	.	MAF_USDA=2.083
NC_035105.1	39940801	.	C	A	.	.	MAF_USDA=45.833
NC_035105.1	39940807	.	G	C	.	.	MAF_USDA=35.417
NC_035105.1	39940815	.	G	A	.	.	MAF_USDA=35.417
NC_035105.1	39940847	.	T	G	.	.	MAF_USDA=8.333
NC_035105.1	39941142	.	A	C	.	.	MAF_USDA=12.5
NC_035105.1	39941154	.	G	A	.	.	MAF_USDA=10.417
NC_035105.1	39941156	.	A	T	.	.	MAF_USDA=10.417
NC_035105.1	39941181	.	C	A	.	.	MAF_USDA=10.417
NC_035105.1	39941221	.	T	A	.	.	MAF_USDA=10.417
NC_035105.1	39941234	.	C	T	.	.	MAF_INRAE=31.579;MAF_USDA=25.294
NC_035105.1	39941249	.	C	A	.	.	MAF_INRAE=31.579;MAF_USDA=24.706
NC_035105.1	39941270	.	G	T	.	.	MAF_USDA=1.639
NC_035105.1	39941283	.	C	T	.	.	MAF_INRAE=31.579;MAF_USDA=25.882
NC_035105.1	39941293	.	A	C	.	.	MAF_INRAE=31.579;MAF_USDA=25.294
NC_035105.1	39941305	.	G	T	.	.	MAF_USDA=1.639
NC_035105.1	39941328	.	A	C	.	.	MAF_INRAE=15.19;MAF_USDA=11.765
NC_035105.1	39941367	.	T	G	.	.	MAF_USDA=4.098
NC_035105.1	39941373	.	C	A	.	.	MAF_INRAE=48.101;MAF_USDA=25.882
NC_035105.1	39941459	.	G	T	.	.	MAF_USDA=4.098
NC_035105.1	39941483	.	C	T	.	.	MAF_INRAE=15.789;MAF_USDA=3.279
NC_035105.1	39941496	.	T	C	.	.	MAF_INRAE=47.468;MAF_USDA=23.529
NC_035105.1	39941512	.	T	C	.	.	MAF_INRAE=40.506;MAF_USDA=45.082
NC_035105.1	39941513	.	T	G	.	.	MAF_INRAE=16.456;MAF_USDA=6.557
NC_035105.1	39941518	.	G	T	.	.	MAF_INRAE=24.051;MAF_USDA=47.541
NC_035105.1	39941529	.	A	C	.	.	MAF_USDA=1.639
NC_035105.1	39941543	.	A	T	.	.	MAF_USDA=2.459
NC_035105.1	39941579	.	C	A	.	.	MAF_INRAE=10.526
NC_035105.1	39941581	.	A	T	.	.	MAF_USDA=23.913
NC_035105.1	39941591	.	G	A	.	.	MAF_USDA=23.913
NC_035105.1	39941633	.	G	A	.	.	MAF_USDA=23.913
NC_035105.1	39941698	.	C	T	.	.	MAF_USDA=10.87
NC_035105.1	39949218	.	T	C	.	.	MAF_INRAE=19.167;MAF_USDA=4.706
NC_035105.1	39949222	.	T	C	.	.	MAF_INRAE=4.167
NC_035105.1	39949310	.	C	T	.	.	MAF_INRAE=6.667;MAF_USDA=4.706
NC_035105.1	39949342	.	G	T	.	.	MAF_INRAE=19.62;MAF_USDA=38.235
NC_035105.1	39949406	.	C	T	.	.	MAF_INRAE=10.526;MAF_USDA=2.459
NC_035105.1	39949436	.	G	A	.	.	MAF_INRAE=34.81;MAF_USDA=27.647
NC_035105.1	39949476	.	A	C	.	.	MAF_USDA=4.918
NC_035105.1	39949508	.	C	T	.	.	MAF_INRAE=37.975;MAF_USDA=14.118
NC_035105.1	39949513	.	C	A	.	.	MAF_USDA=7.377
NC_035105.1	39949600	.	C	T	.	.	MAF_INRAE=9.494
NC_035105.1	39949606	.	G	A	.	.	MAF_INRAE=4.167
NC_035105.1	39949626	.	C	T	.	.	MAF_USDA=4.918
NC_035105.1	39949682	.	C	A	.	.	MAF_USDA=5.738
NC_035105.1	39949686	.	A	G	.	.	MAF_USDA=4.918
NC_035105.1	39949690	.	T	C	.	.	MAF_INRAE=2.5;MAF_USDA=6.471
NC_035105.1	39949708	.	A	G	.	.	MAF_USDA=31.25
NC_035105.1	39949723	.	A	T	.	.	MAF_INRAE=5.263;MAF_USDA=2.083
NC_035105.1	39949725	.	G	T	.	.	MAF_USDA=2.083
NC_035105.1	39949727	.	T	G	.	.	MAF_USDA=16.867
NC_035105.1	39949730	.	T	A	.	.	MAF_USDA=3.049
NC_035105.1	39949735	.	A	T	.	.	MAF_USDA=14.583
NC_035105.1	39949750	.	T	A	.	.	MAF_INRAE=10.526
NC_035105.1	39949751	.	T	G	.	.	MAF_INRAE=21.519;MAF_USDA=37.5
NC_035105.1	39949764	.	T	G	.	.	MAF_USDA=4.098
NC_035105.1	39949767	.	C	T	.	.	MAF_INRAE=31.646;MAF_USDA=28.313
NC_035105.1	39949782	.	A	C	.	.	MAF_INRAE=36.842;MAF_USDA=20.732
NC_035105.1	39949810	.	T	G	.	.	MAF_INRAE=2.5;MAF_USDA=10.87
NC_035105.1	39949818	.	G	T	.	.	MAF_INRAE=44.304;MAF_USDA=20.238
NC_035105.1	39949843	.	C	T	.	.	MAF_USDA=4.118
NC_035105.1	39949847	.	T	G	.	.	MAF_USDA=5.738
NC_035105.1	39949868	.	G	A	.	.	MAF_INRAE=42.105;MAF_USDA=28.659
NC_035105.1	39949901	.	C	T	.	.	MAF_INRAE=36.842;MAF_USDA=29.878
NC_035105.1	39949930	.	A	G	.	.	MAF_USDA=4.918
NC_035105.1	39949952	.	C	T	.	.	MAF_USDA=5.0
NC_035105.1	39949982	.	C	A	.	.	MAF_USDA=4.878
NC_035105.1	39950011	.	G	A	.	.	MAF_USDA=1.639
NC_035105.1	39950030	.	G	A	.	.	MAF_USDA=4.878
NC_035105.1	39950042	.	A	G	.	.	MAF_USDA=2.459
NC_035105.1	39950101	.	C	T	.	.	MAF_USDA=4.167
NC_035105.1	39950131	.	C	T	.	.	MAF_USDA=2.459
NC_035105.1	39950164	.	A	C	.	.	MAF_USDA=5.738
NC_035105.1	39950172	.	G	A	.	.	MAF_USDA=2.459
NC_035105.1	39950185	.	A	T	.	.	MAF_USDA=5.738
NC_035105.1	39950196	.	C	T	.	.	MAF_USDA=5.738
NC_035105.1	39950236	.	G	A	.	.	MAF_INRAE=21.519;MAF_USDA=48.235
NC_035105.1	39950255	.	G	A	.	.	MAF_INRAE=19.62;MAF_USDA=47.647
NC_035105.1	39950265	.	T	C	.	.	MAF_USDA=5.738
NC_035105.1	39950331	.	G	A	.	.	MAF_INRAE=5.263;MAF_USDA=2.083
NC_035105.1	39950343	.	G	T	.	.	MAF_INRAE=15.789;MAF_USDA=2.941
NC_035105.1	39950382	.	A	G	.	.	MAF_INRAE=26.316;MAF_USDA=4.706
NC_035105.1	39950400	.	T	C	.	.	MAF_INRAE=20.253;MAF_USDA=48.235
NC_035105.1	39950518	.	C	T	.	.	MAF_INRAE=3.333
NC_035105.1	39950538	.	G	A	.	.	MAF_USDA=2.459
NC_035105.1	39950552	.	A	G	.	.	MAF_USDA=4.918
NC_035105.1	39950741	.	G	A	.	.	MAF_USDA=5.294
NC_035105.1	39950753	.	A	T	.	.	MAF_INRAE=4.167
NC_035105.1	39950755	.	G	T	.	.	MAF_INRAE=20.253;MAF_USDA=47.647
NC_035105.1	39950782	.	C	G	.	.	MAF_USDA=4.918
NC_035105.1	39951077	.	C	T	.	.	MAF_INRAE=3.333
NC_035105.1	39951105	.	G	T	.	.	MAF_USDA=4.918
NC_035105.1	39951143	.	A	T	.	.	MAF_INRAE=17.5
NC_035105.1	39951258	.	C	T	.	.	MAF_INRAE=20.0;MAF_USDA=5.882
NC_035105.1	39951260	.	A	G	.	.	MAF_USDA=4.918
NC_035105.1	39951281	.	G	T	.	.	MAF_USDA=4.918
NC_035105.1	39951285	.	G	A	.	.	MAF_INRAE=15.789;MAF_USDA=43.529
NC_035105.1	39951313	.	GGAGAGGACAGAGAC	GGAGAGGACAGAGAG	.	.	MAF_USDA=39.583
NC_035105.1	39951340	.	C	G	.	.	MAF_USDA=29.167
NC_035105.1	39951385	.	G	A	.	.	MAF_INRAE=5.263
NC_035105.1	39951418	.	A	T	.	.	MAF_INRAE=5.833
NC_035105.1	39951439	.	A	T	.	.	MAF_INRAE=10.526
NC_035105.1	39951492	.	G	T	.	.	MAF_INRAE=5.263
NC_035105.1	39951587	.	T	A	.	.	MAF_INRAE=21.053;MAF_USDA=41.667
NC_035105.1	39951611	.	T	G	.	.	MAF_USDA=41.667
NC_035105.1	39951636	.	T	C	.	.	MAF_USDA=3.279
NC_035105.1	39951646	.	C	T	.	.	MAF_INRAE=5.263
NC_035105.1	39951711	.	C	T	.	.	MAF_USDA=1.639
NC_035105.1	39959641	.	T	A	.	.	MAF_USDA=4.348
NC_035105.1	39959702	.	G	A	.	.	MAF_USDA=2.083
NC_035105.1	39959789	.	C	A	.	.	MAF_USDA=12.5
NC_035105.1	39959803	.	T	A	.	.	MAF_USDA=20.833
NC_035105.1	39959840	.	C	T	.	.	MAF_INRAE=5.263;MAF_USDA=6.25
NC_035105.1	39959897	.	G	A	.	.	MAF_USDA=2.5
NC_035105.1	39959912	.	T	G	.	.	MAF_USDA=3.279
NC_035105.1	39959914	.	A	T	.	.	MAF_USDA=4.098
NC_035105.1	39959927	.	G	A	.	.	MAF_INRAE=5.263
NC_035105.1	39959941	.	T	C	.	.	MAF_USDA=3.279
NC_035105.1	39959997	.	G	A	.	.	MAF_USDA=4.167
NC_035105.1	39960012	.	A	T	.	.	MAF_USDA=1.639
NC_035105.1	39960107	.	A	G	.	.	MAF_INRAE=2.632
NC_035105.1	39960111	.	C	G	.	.	MAF_USDA=33.333
NC_035105.1	39960127	.	C	G	.	.	MAF_USDA=10.417
NC_035105.1	39960271	.	C	G	.	.	MAF_USDA=47.917
NC_035105.1	39960276	.	C	A	.	.	MAF_USDA=47.917
NC_035105.1	39960287	.	A	G	.	.	MAF_USDA=11.765
NC_035105.1	39960291	.	C	G	.	.	MAF_USDA=46.471
NC_035105.1	39960307	.	C	G	.	.	MAF_USDA=46.471
NC_035105.1	39960323	.	A	G	.	.	MAF_USDA=4.098
NC_035105.1	39960327	.	G	C	.	.	MAF_USDA=17.647
NC_035105.1	39960345	.	C	T	.	.	MAF_USDA=15.882
NC_035105.1	39960382	.	A	C	.	.	MAF_USDA=14.706
NC_035105.1	39960399	.	T	A	.	.	MAF_USDA=20.833
NC_035105.1	39960405	.	A	C	.	.	MAF_USDA=3.279
NC_035105.1	39960415	.	C	T	.	.	MAF_INRAE=5.263;MAF_USDA=3.279
NC_035105.1	39960481	.	T	C	.	.	MAF_USDA=5.294
NC_035105.1	39960566	.	G	A	.	.	MAF_USDA=1.639
NC_035105.1	39960567	.	C	T	.	.	MAF_USDA=1.639
NC_035105.1	39960588	.	A	G	.	.	MAF_USDA=1.639
NC_035105.1	39960752	.	G	T	.	.	MAF_USDA=1.639
NC_035105.1	39960778	.	T	A	.	.	MAF_INRAE=6.667
NC_035105.1	39960780	.	C	G	.	.	MAF_INRAE=15.19;MAF_USDA=20.833
NC_035105.1	39960811	.	T	C	.	.	MAF_USDA=2.083
NC_035105.1	39960946	.	G	A	.	.	MAF_USDA=4.098
NC_035105.1	39960971	.	C	T	.	.	MAF_INRAE=15.19;MAF_USDA=7.647
NC_035105.1	39961032	.	G	A	.	.	MAF_USDA=4.918
NC_035105.1	39961185	.	C	A	.	.	MAF_INRAE=16.667;MAF_USDA=1.176
NC_035105.1	39961205	.	T	G	.	.	MAF_USDA=7.377
NC_035105.1	39961260	.	C	T	.	.	MAF_INRAE=6.329
NC_035105.1	39961297	.	A	T	.	.	MAF_INRAE=15.19;MAF_USDA=11.176
NC_035105.1	39961334	.	C	T	.	.	MAF_USDA=4.918
NC_035105.1	39961337	.	C	T	.	.	MAF_INRAE=5.263;MAF_USDA=1.176
NC_035105.1	39961349	.	C	T	.	.	MAF_USDA=2.459
NC_035105.1	39961399	.	T	C	.	.	MAF_INRAE=15.833
NC_035105.1	39961404	.	C	A	.	.	MAF_INRAE=14.557
NC_035105.1	39961408	.	C	A	.	.	MAF_INRAE=24.051
NC_035105.1	39961439	.	C	T	.	.	MAF_INRAE=13.924;MAF_USDA=7.059
NC_035105.1	39961615	.	C	G	.	.	MAF_USDA=3.279
NC_035105.1	39961671	.	T	C	.	.	MAF_INRAE=15.19;MAF_USDA=8.235
NC_035105.1	39961766	.	C	T	.	.	MAF_USDA=8.235
NC_035105.1	39963502	.	A	C	.	.	MAF_USDA=3.279
NC_035105.1	39963522	.	C	T	.	.	MAF_USDA=3.279
NC_035105.1	39963528	.	A	T	.	.	MAF_INRAE=26.316;MAF_USDA=44.118
NC_035105.1	39963565	.	T	C	.	.	MAF_USDA=10.588
NC_035105.1	39963579	.	G	T	.	.	MAF_USDA=11.176
NC_035105.1	39963594	.	C	A	.	.	MAF_USDA=2.459
NC_035105.1	39963610	.	T	G	.	.	MAF_USDA=10.843
NC_035105.1	39963617	.	A	G	.	.	MAF_INRAE=15.789;MAF_USDA=22.941
NC_035105.1	39963621	.	A	G	.	.	MAF_USDA=1.639
NC_035105.1	39963649	.	T	C	.	.	MAF_INRAE=47.368;MAF_USDA=41.765
NC_035105.1	39963669	.	C	A	.	.	MAF_USDA=6.471
NC_035105.1	39963805	.	C	G	.	.	MAF_INRAE=19.62;MAF_USDA=11.176
NC_035105.1	39963811	.	G	A	.	.	MAF_INRAE=13.924;MAF_USDA=10.588
NC_035105.1	39963816	.	C	A	.	.	MAF_INRAE=22.152;MAF_USDA=29.412
NC_035105.1	39963817	.	C	G	.	.	MAF_INRAE=18.987;MAF_USDA=11.176
NC_035105.1	39963867	.	A	G	.	.	MAF_INRAE=38.333;MAF_USDA=36.471
NC_035105.1	39963967	.	G	A	.	.	MAF_INRAE=13.924;MAF_USDA=17.059
NC_035105.1	39964038	.	C	T	.	.	MAF_USDA=2.459
NC_035105.1	39964064	.	G	T	.	.	MAF_INRAE=42.105;MAF_USDA=29.412
NC_035105.1	39964065	.	C	A	.	.	MAF_USDA=29.412
NC_035105.1	39964072	.	A	G	.	.	MAF_USDA=12.941
NC_035105.1	39964099	.	G	T	.	.	MAF_USDA=12.5
NC_035105.1	39964102	.	G	A	.	.	MAF_USDA=12.5
NC_035105.1	39964113	.	A	T	.	.	MAF_USDA=12.5
NC_035105.1	39964131	.	G	T	.	.	MAF_USDA=12.5
NC_035105.1	39964141	.	T	A	.	.	MAF_USDA=12.353
NC_035105.1	39964160	.	G	A	.	.	MAF_USDA=18.75
NC_035105.1	39964214	.	A	G	.	.	MAF_USDA=20.833
NC_035105.1	39964215	.	C	A	.	.	MAF_USDA=14.706
NC_035105.1	39964245	.	G	A	.	.	MAF_USDA=15.294
NC_035105.1	39964257	.	T	A	.	.	MAF_USDA=13.69
NC_035105.1	39964261	.	T	C	.	.	MAF_USDA=1.639
NC_035105.1	39964264	.	G	A	.	.	MAF_USDA=18.235
NC_035105.1	39964283	.	A	T	.	.	MAF_USDA=1.639
NC_035105.1	39964306	.	G	A	.	.	MAF_INRAE=10.526;MAF_USDA=15.882
NC_035105.1	39964307	.	G	C	.	.	MAF_INRAE=5.263;MAF_USDA=22.353
NC_035105.1	39964314	.	A	G	.	.	MAF_USDA=7.647
NC_035105.1	39964364	.	G	A	.	.	MAF_INRAE=5.263;MAF_USDA=18.824
NC_035105.1	39964414	.	G	A	.	.	MAF_INRAE=5.263
NC_035105.1	39964418	.	G	T	.	.	MAF_INRAE=5.263;MAF_USDA=4.918
NC_035105.1	39964429	.	C	A	.	.	MAF_INRAE=6.329;MAF_USDA=15.294
NC_035105.1	39964484	.	G	T	.	.	MAF_INRAE=6.962
NC_035105.1	39964490	.	C	T	.	.	MAF_USDA=14.118
NC_035105.1	39964516	.	C	T	.	.	MAF_INRAE=8.861;MAF_USDA=4.118
NC_035105.1	39964521	.	T	A	.	.	MAF_INRAE=6.329;MAF_USDA=15.882
NC_035105.1	39964555	.	T	A	.	.	MAF_INRAE=13.924;MAF_USDA=7.647
NC_035105.1	39964581	.	A	C	.	.	MAF_INRAE=18.354;MAF_USDA=10.588
NC_035105.1	39964582	.	C	A	.	.	MAF_INRAE=5.833
NC_035105.1	39964596	.	C	A	.	.	MAF_USDA=8.333
NC_035105.1	39964622	.	A	G	.	.	MAF_INRAE=11.392;MAF_USDA=13.934
NC_035105.1	39964634	.	A	C	.	.	MAF_USDA=4.706
NC_035105.1	39964656	.	C	G	.	.	MAF_USDA=4.706
NC_035105.1	39964697	.	G	A	.	.	MAF_INRAE=21.053
NC_035105.1	39964734	.	G	A	.	.	MAF_INRAE=35.443;MAF_USDA=10.119
NC_035105.1	39964737	.	C	T	.	.	MAF_USDA=5.833
NC_035105.1	39964762	.	T	C	.	.	MAF_USDA=10.417
NC_035105.1	39964811	.	C	T	.	.	MAF_USDA=5.833
NC_035105.1	39964817	.	T	A	.	.	MAF_USDA=8.333
NC_035105.1	39964819	.	C	T	.	.	MAF_INRAE=12.025;MAF_USDA=4.762
NC_035105.1	39964820	.	G	A	.	.	MAF_USDA=8.333
NC_035105.1	39964829	.	G	C	.	.	MAF_USDA=3.571
NC_035105.1	39964845	.	G	T	.	.	MAF_INRAE=10.759;MAF_USDA=25.882
NC_035105.1	39964852	.	T	C	.	.	MAF_INRAE=10.759;MAF_USDA=25.882
NC_035105.1	39964869	.	G	A	.	.	MAF_USDA=7.377
NC_035105.1	39964874	.	C	T	.	.	MAF_INRAE=17.5;MAF_USDA=1.176
NC_035105.1	39964914	.	C	A	.	.	MAF_USDA=5.738
NC_035105.1	39964960	.	G	C	.	.	MAF_USDA=5.738
NC_035105.1	39965035	.	A	T	.	.	MAF_USDA=7.229
NC_035105.1	39965047	.	G	A	.	.	MAF_INRAE=20.886;MAF_USDA=6.471
NC_035105.1	39965844	.	A	C	.	.	MAF_USDA=7.059
NC_035105.1	39965947	.	T	G	.	.	MAF_INRAE=5.263;MAF_USDA=5.738
NC_035105.1	39966070	.	A	T	.	.	MAF_USDA=20.492
NC_035105.1	39966123	.	C	T	.	.	MAF_USDA=1.639
NC_035105.1	39966155	.	T	G	.	.	MAF_USDA=4.098
NC_035105.1	39966181	.	C	T	.	.	MAF_INRAE=5.0;MAF_USDA=16.393
NC_035105.1	39966349	.	C	T	.	.	MAF_INRAE=6.329;MAF_USDA=2.941
NC_035105.1	39966366	.	C	A	.	.	MAF_INRAE=5.263;MAF_USDA=7.647
NC_035105.1	39966380	.	T	A	.	.	MAF_USDA=2.941
NC_035105.1	39966407	.	A	G	.	.	MAF_INRAE=16.456;MAF_USDA=20.588
NC_035105.1	39966439	.	T	C	.	.	MAF_INRAE=16.456;MAF_USDA=27.083
NC_035105.1	39966442	.	A	C	.	.	MAF_INRAE=18.333;MAF_USDA=27.083
NC_035105.1	39966452	.	T	C	.	.	MAF_INRAE=36.076;MAF_USDA=17.647
NC_035105.1	39966454	.	C	A	.	.	MAF_INRAE=28.481;MAF_USDA=26.471
NC_035105.1	39966525	.	A	T	.	.	MAF_INRAE=26.316;MAF_USDA=5.294
NC_035105.1	39966835	.	C	A	.	.	MAF_USDA=11.765
NC_035105.1	39966882	.	T	G	.	.	MAF_INRAE=5.833
NC_035105.1	39966939	.	C	A	.	.	MAF_USDA=2.381
NC_035105.1	39966940	.	A	G	.	.	MAF_INRAE=21.053;MAF_USDA=22.619
NC_035105.1	39966950	.	G	T	.	.	MAF_INRAE=42.105;MAF_USDA=14.881
NC_035105.1	39967087	.	T	A	.	.	MAF_USDA=22.917
NC_035105.1	39967128	.	T	G	.	.	MAF_USDA=22.917
NC_035105.1	39967143	.	A	C	.	.	MAF_USDA=6.25
NC_035105.1	39967171	.	C	A	.	.	MAF_USDA=16.667
NC_035105.1	39974074	.	C	G	.	.	MAF_INRAE=2.632
NC_035105.1	39974113	.	G	T	.	.	MAF_INRAE=2.632
NC_035105.1	39974152	.	A	G	.	.	MAF_INRAE=2.632
NC_035105.1	39974296	.	A	G	.	.	MAF_INRAE=8.333
NC_035105.1	39974303	.	A	T	.	.	MAF_INRAE=6.667
NC_035105.1	39974344	.	G	T	.	.	MAF_INRAE=6.667
NC_035105.1	39974425	.	G	C	.	.	MAF_INRAE=3.333
NC_035105.1	39976611	.	A	G	.	.	MAF_INRAE=4.167
NC_035105.1	39976618	.	A	T	.	.	MAF_INRAE=1.667
NC_035105.1	39976654	.	A	G	.	.	MAF_INRAE=3.333
NC_035105.1	39976661	.	C	A	.	.	MAF_INRAE=3.333
NC_035105.1	39977073	.	T	G	.	.	MAF_INRAE=4.167
NC_035105.1	39977075	.	C	A	.	.	MAF_INRAE=1.667
NC_035105.1	39977087	.	G	A	.	.	MAF_INRAE=1.667
NC_035105.1	39977196	.	C	A	.	.	MAF_USDA=4.167
NC_035105.1	39977208	.	T	G	.	.	MAF_INRAE=4.167;MAF_USDA=6.25
NC_035105.1	39977210	.	C	T	.	.	MAF_USDA=16.667
NC_035105.1	39977217	.	G	C	.	.	MAF_INRAE=5.0
NC_035105.1	39977297	.	G	A	.	.	MAF_USDA=47.917
NC_035105.1	39977330	.	G	C	.	.	MAF_INRAE=1.667
NC_035105.1	39977412	.	G	T	.	.	MAF_INRAE=1.667
NC_035105.1	39977413	.	G	T	.	.	MAF_INRAE=1.667
NC_035105.1	39977621	.	C	T	.	.	MAF_USDA=14.583
NC_035105.1	39977688	.	G	A	.	.	MAF_INRAE=1.667
NC_035105.1	39977875	.	G	A	.	.	MAF_INRAE=1.667
NC_035105.1	39977877	.	C	A	.	.	MAF_INRAE=1.667
NC_035105.1	39977969	.	C	T	.	.	MAF_INRAE=2.632
NC_035105.1	39978373	.	T	G	.	.	MAF_USDA=9.016
NC_035105.1	39978388	.	C	G	.	.	MAF_USDA=20.833
NC_035105.1	39978427	.	G	C	.	.	MAF_USDA=1.639
NC_035105.1	39978517	.	C	A	.	.	MAF_USDA=10.588
NC_035105.1	39978522	.	T	C	.	.	MAF_USDA=4.098
NC_035105.1	39978523	.	G	T	.	.	MAF_USDA=47.917
NC_035105.1	39978526	.	T	G	.	.	MAF_USDA=15.294
NC_035105.1	39978533	.	A	G	.	.	MAF_USDA=38.235
NC_035105.1	39978534	.	A	T	.	.	MAF_USDA=38.235
NC_035105.1	39978563	.	A	T	.	.	MAF_USDA=7.377
NC_035105.1	39978577	.	C	A	.	.	MAF_USDA=7.059
NC_035105.1	39978582	.	C	T	.	.	MAF_USDA=20.0
NC_035105.1	39978601	.	C	T	.	.	MAF_USDA=14.118
NC_035105.1	39978608	.	T	G	.	.	MAF_USDA=4.918
NC_035105.1	39978612	.	T	A	.	.	MAF_USDA=9.836
NC_035105.1	39978624	.	A	C	.	.	MAF_USDA=18.033
NC_035105.1	39978666	.	G	A	.	.	MAF_INRAE=17.5
NC_035105.1	39978727	.	G	A	.	.	MAF_USDA=29.167
NC_035105.1	39984076	.	C	T	.	.	MAF_INRAE=1.667
NC_035105.1	39984083	.	G	T	.	.	MAF_INRAE=3.333
NC_035105.1	39984103	.	T	C	.	.	MAF_INRAE=4.167
NC_035105.1	39984133	.	A	G	.	.	MAF_INRAE=1.667
NC_035105.1	39984146	.	G	A	.	.	MAF_INRAE=2.532
NC_035105.1	39984401	.	C	T	.	.	MAF_INRAE=2.632
NC_035105.1	39984469	.	C	T	.	.	MAF_INRAE=5.0
NC_035105.1	39984614	.	T	C	.	.	MAF_USDA=22.917
NC_035105.1	39984619	.	T	C	.	.	MAF_USDA=29.167
NC_035105.1	39984657	.	C	T	.	.	MAF_USDA=12.5
NC_035105.1	39984803	.	A	C	.	.	MAF_USDA=12.5
NC_035105.1	39984991	.	C	T	.	.	MAF_INRAE=2.5
NC_035105.1	39985030	.	C	A	.	.	MAF_INRAE=3.333
NC_035105.1	39985072	.	G	T	.	.	MAF_USDA=2.083
NC_035105.1	39985304	.	C	T	.	.	MAF_USDA=7.059
NC_035105.1	39985307	.	G	A	.	.	MAF_INRAE=10.0;MAF_USDA=4.098
NC_035105.1	39985324	.	G	A	.	.	MAF_INRAE=49.167
NC_035105.1	39985328	.	G	A	.	.	MAF_INRAE=10.0;MAF_USDA=20.833
NC_035105.1	39985349	.	G	T	.	.	MAF_INRAE=4.167
NC_035105.1	39985373	.	T	C	.	.	MAF_INRAE=5.263;MAF_USDA=21.765
NC_035105.1	39985381	.	C	T	.	.	MAF_USDA=2.353
NC_035105.1	39985400	.	G	A	.	.	MAF_INRAE=5.263;MAF_USDA=13.115
NC_035105.1	39985416	.	A	T	.	.	MAF_USDA=4.167
NC_035105.1	39985422	.	C	T	.	.	MAF_INRAE=5.263;MAF_USDA=21.765
NC_035105.1	39985441	.	C	A	.	.	MAF_INRAE=5.263;MAF_USDA=10.0
NC_035105.1	39985443	.	G	A	.	.	MAF_INRAE=26.667
NC_035105.1	39985476	.	G	A	.	.	MAF_INRAE=5.263;MAF_USDA=25.0
NC_035105.1	39985489	.	A	C	.	.	MAF_USDA=4.167
NC_035105.1	39985502	.	C	A	.	.	MAF_USDA=2.459
NC_035105.1	39985527	.	A	T	.	.	MAF_USDA=12.295
NC_035105.1	39985534	.	C	G	.	.	MAF_USDA=2.459
NC_035105.1	39985552	.	C	T	.	.	MAF_USDA=1.765
NC_035105.1	39987484	.	G	A	.	.	MAF_USDA=19.565
NC_035105.1	39987505	.	G	A	.	.	MAF_USDA=2.459
NC_035105.1	39987561	.	C	A	.	.	MAF_USDA=11.176
NC_035105.1	39987588	.	C	A	.	.	MAF_USDA=18.824
NC_035105.1	39987622	.	C	A	.	.	MAF_USDA=3.279
NC_035105.1	39987642	.	A	C	.	.	MAF_INRAE=20.833
NC_035105.1	39987645	.	T	C	.	.	MAF_INRAE=20.833
NC_035105.1	39987689	.	T	C	.	.	MAF_INRAE=4.167;MAF_USDA=19.412
NC_035105.1	39987690	.	T	A	.	.	MAF_USDA=50.0
NC_035105.1	39987691	.	G	T	.	.	MAF_USDA=13.529
NC_035105.1	39987695	.	G	T	.	.	MAF_USDA=2.459
NC_035105.1	39987696	.	T	A	.	.	MAF_INRAE=3.333
NC_035105.1	39987700	.	G	T	.	.	MAF_INRAE=10.0;MAF_USDA=11.176
NC_035105.1	39987702	.	A	G	.	.	MAF_INRAE=18.333
NC_035105.1	39987706	.	C	T	.	.	MAF_INRAE=4.167;MAF_USDA=18.824
NC_035105.1	39987753	.	T	A	.	.	MAF_INRAE=28.333
NC_035105.1	39987757	.	C	T	.	.	MAF_INRAE=32.5
NC_035105.1	39987780	.	T	G	.	.	MAF_INRAE=25.0
NC_035105.1	39987842	.	C	G	.	.	MAF_INRAE=3.333;MAF_USDA=5.0
NC_035105.1	39987846	.	T	G	.	.	MAF_INRAE=48.333
NC_035105.1	39987856	.	G	A	.	.	MAF_USDA=1.667
NC_035105.1	39987860	.	C	T	.	.	MAF_INRAE=45.833
NC_035105.1	39987865	.	G	T	.	.	MAF_INRAE=3.333;MAF_USDA=12.941
NC_035105.1	39987874	.	T	A	.	.	MAF_INRAE=3.333;MAF_USDA=6.471
NC_035105.1	39987895	.	C	A	.	.	MAF_USDA=8.235
NC_035105.1	39987918	.	T	C	.	.	MAF_USDA=1.639
NC_035105.1	39987944	.	A	G	.	.	MAF_INRAE=21.667
NC_035105.1	39987998	.	A	T	.	.	MAF_INRAE=8.333;MAF_USDA=20.833
NC_035105.1	39988000	.	T	A	.	.	MAF_INRAE=8.333
NC_035105.1	39988021	.	T	G	.	.	MAF_USDA=1.639
NC_035105.1	39988022	.	T	C	.	.	MAF_INRAE=15.833
NC_035105.1	39988023	.	G	T	.	.	MAF_INRAE=8.333
NC_035105.1	39988058	.	T	G	.	.	MAF_USDA=3.279
NC_035105.1	39988070	.	T	C	.	.	MAF_INRAE=3.333;MAF_USDA=3.279
NC_035105.1	39988108	.	T	G	.	.	MAF_INRAE=5.833
NC_035105.1	39988163	.	C	T	.	.	MAF_USDA=7.647
NC_035105.1	39988164	.	G	A	.	.	MAF_USDA=8.824
NC_035105.1	39988171	.	T	A	.	.	MAF_USDA=7.377
NC_035105.1	39988226	.	T	A	.	.	MAF_USDA=4.819
NC_035105.1	39988275	.	C	T	.	.	MAF_USDA=18.75
NC_035105.1	39988279	.	G	A	.	.	MAF_USDA=8.197
NC_035105.1	39988283	.	T	G	.	.	MAF_USDA=2.941
NC_035105.1	39988295	.	G	A	.	.	MAF_USDA=4.167
NC_035105.1	39988302	.	T	G	.	.	MAF_INRAE=6.667;MAF_USDA=9.412
NC_035105.1	39988329	.	T	G	.	.	MAF_USDA=1.667
NC_035105.1	39988338	.	T	C	.	.	MAF_USDA=14.881
NC_035105.1	39988349	.	A	G	.	.	MAF_USDA=47.917
NC_035105.1	39988754	.	T	A	.	.	MAF_USDA=8.333
NC_035105.1	39988771	.	C	T	.	.	MAF_USDA=27.083
NC_035105.1	39989249	.	T	G	.	.	MAF_INRAE=1.667
NC_035105.1	39989289	.	T	A	.	.	MAF_INRAE=1.667
NC_035105.1	39989315	.	G	A	.	.	MAF_USDA=3.279
NC_035105.1	39989327	.	C	T	.	.	MAF_USDA=2.353
NC_035105.1	39989329	.	A	G	.	.	MAF_INRAE=3.333
NC_035105.1	39989356	.	T	C	.	.	MAF_USDA=22.917
NC_035105.1	39989365	.	C	T	.	.	MAF_INRAE=2.5;MAF_USDA=2.976
NC_035105.1	39989419	.	C	T	.	.	MAF_INRAE=1.667;MAF_USDA=14.583
NC_035105.1	39989432	.	A	C	.	.	MAF_USDA=14.583
NC_035105.1	39989438	.	C	A	.	.	MAF_USDA=3.571
NC_035105.1	39989451	.	T	G	.	.	MAF_INRAE=1.667;MAF_USDA=12.5
NC_035105.1	39989472	.	A	G	.	.	MAF_INRAE=1.667
NC_035105.1	39989489	.	T	C	.	.	MAF_INRAE=1.667
NC_035105.1	39989601	.	C	T	.	.	MAF_USDA=8.333
NC_035105.1	39989721	.	T	A	.	.	MAF_USDA=18.75
NC_035105.1	39989727	.	C	A	.	.	MAF_USDA=16.667
NC_035105.1	39990555	.	C	T	.	.	MAF_USDA=39.13
NC_035105.1	39990602	.	T	A	.	.	MAF_USDA=18.182
NC_035105.1	39990978	.	C	T	.	.	MAF_USDA=18.75
NC_035105.1	39990982	.	G	A	.	.	MAF_USDA=20.833
NC_035105.1	39990986	.	T	A	.	.	MAF_USDA=16.667
NC_035105.1	39990997	.	G	T	.	.	MAF_USDA=33.333
NC_035105.1	39990998	.	G	A	.	.	MAF_USDA=37.5
NC_035105.1	39991026	.	G	C	.	.	MAF_USDA=2.083
NC_035105.1	39991032	.	T	G	.	.	MAF_USDA=31.25
NC_035105.1	39991140	.	G	A	.	.	MAF_USDA=16.667
NC_035105.1	39991145	.	A	G	.	.	MAF_USDA=12.5
NC_035105.1	39991909	.	G	A	.	.	MAF_USDA=7.059
NC_035105.1	39991917	.	C	T	.	.	MAF_USDA=2.5
NC_035105.1	39991974	.	G	A	.	.	MAF_USDA=7.059
NC_035105.1	39991977	.	A	C	.	.	MAF_USDA=8.824
NC_035105.1	39991991	.	G	T	.	.	MAF_USDA=2.459
NC_035105.1	39992012	.	G	A	.	.	MAF_USDA=2.353
NC_035105.1	39992027	.	G	A	.	.	MAF_USDA=2.083
NC_035105.1	39992100	.	C	T	.	.	MAF_USDA=2.5
NC_035105.1	39992113	.	A	G	.	.	MAF_INRAE=31.646;MAF_USDA=35.714
NC_035105.1	39992119	.	G	A	.	.	MAF_INRAE=4.167
NC_035105.1	39992127	.	T	C	.	.	MAF_USDA=2.5
NC_035105.1	39992149	.	A	C	.	.	MAF_INRAE=18.333;MAF_USDA=7.738
NC_035105.1	39992170	.	G	A	.	.	MAF_INRAE=12.025;MAF_USDA=4.762
NC_035105.1	39992219	.	T	C	.	.	MAF_INRAE=29.747;MAF_USDA=35.714
NC_035105.1	39992246	.	G	T	.	.	MAF_USDA=1.667
NC_035105.1	39992250	.	C	A	.	.	MAF_INRAE=18.987;MAF_USDA=18.75
NC_035105.1	39992303	.	C	T	.	.	MAF_USDA=1.667
NC_035105.1	39992321	.	C	T	.	.	MAF_INRAE=19.62;MAF_USDA=8.235
NC_035105.1	39992330	.	A	T	.	.	MAF_INRAE=21.053;MAF_USDA=11.176
NC_035105.1	39992360	.	T	A	.	.	MAF_INRAE=5.063;MAF_USDA=7.059
NC_035105.1	39992361	.	T	G	.	.	MAF_INRAE=29.114;MAF_USDA=33.529
NC_035105.1	39992415	.	T	C	.	.	MAF_INRAE=21.053;MAF_USDA=1.639
NC_035105.1	39992417	.	A	C	.	.	MAF_USDA=2.459
NC_035105.1	39992458	.	C	A	.	.	MAF_INRAE=19.62;MAF_USDA=7.647
NC_035105.1	39992466	.	G	A	.	.	MAF_USDA=4.098
NC_035105.1	39992468	.	C	T	.	.	MAF_INRAE=19.62;MAF_USDA=7.647
NC_035105.1	39992503	.	T	G	.	.	MAF_USDA=3.279
NC_035105.1	39992514	.	G	T	.	.	MAF_USDA=1.639
NC_035105.1	39992524	.	C	T	.	.	MAF_INRAE=18.987;MAF_USDA=7.647
NC_035105.1	39992545	.	G	A	.	.	MAF_INRAE=18.987;MAF_USDA=7.738
NC_035105.1	39992556	.	G	C	.	.	MAF_USDA=2.5
NC_035105.1	39992622	.	A	C	.	.	MAF_USDA=4.706
NC_035105.1	39992630	.	A	G	.	.	MAF_USDA=2.459
NC_035105.1	39992637	.	A	C	.	.	MAF_USDA=7.377
NC_035105.1	39992654	.	A	C	.	.	MAF_INRAE=18.333
NC_035105.1	39992706	.	T	C	.	.	MAF_INRAE=19.62;MAF_USDA=8.824
NC_035105.1	39992715	.	G	A	.	.	MAF_INRAE=19.62;MAF_USDA=7.647
NC_035105.1	39992735	.	T	G	.	.	MAF_INRAE=10.526;MAF_USDA=3.279
NC_035105.1	39992738	.	G	T	.	.	MAF_INRAE=2.5;MAF_USDA=2.941
NC_035105.1	39992776	.	G	A	.	.	MAF_INRAE=20.253;MAF_USDA=7.647
NC_035105.1	39992783	.	G	A	.	.	MAF_INRAE=5.833
NC_035105.1	39992794	.	C	A	.	.	MAF_INRAE=19.62;MAF_USDA=8.824
NC_035105.1	39992862	.	A	G	.	.	MAF_INRAE=19.62;MAF_USDA=6.471
NC_035105.1	39992891	.	C	A	.	.	MAF_INRAE=5.263;MAF_USDA=4.918
NC_035105.1	39992937	.	G	T	.	.	MAF_USDA=3.279
NC_035105.1	39992950	.	A	C	.	.	MAF_USDA=3.279
NC_035105.1	39993003	.	A	G	.	.	MAF_USDA=3.279
NC_035105.1	39993007	.	A	T	.	.	MAF_INRAE=18.354;MAF_USDA=5.882
NC_035105.1	39993026	.	T	G	.	.	MAF_USDA=12.5
NC_035105.1	39993029	.	A	C	.	.	MAF_USDA=12.5
NC_035105.1	39993033	.	T	C	.	.	MAF_INRAE=19.167;MAF_USDA=14.583
NC_035105.1	39993058	.	A	G	.	.	MAF_INRAE=19.62;MAF_USDA=6.471
NC_035105.1	39993091	.	T	C	.	.	MAF_INRAE=19.62;MAF_USDA=11.765
NC_035105.1	39993162	.	A	G	.	.	MAF_USDA=8.333
NC_035105.1	39993192	.	G	A	.	.	MAF_USDA=8.333
NC_035105.1	39993193	.	G	T	.	.	MAF_USDA=8.333
NC_035105.1	39993194	.	G	T	.	.	MAF_USDA=8.333
NC_035105.1	39993195	.	C	A	.	.	MAF_USDA=8.333
NC_035105.1	39993212	.	T	G	.	.	MAF_INRAE=18.354;MAF_USDA=7.738
NC_035105.1	39993223	.	C	T	.	.	MAF_USDA=2.5
NC_035105.1	39993232	.	A	G	.	.	MAF_USDA=1.667
NC_035105.1	39993239	.	T	C	.	.	MAF_USDA=3.333
NC_035105.1	39993244	.	G	T	.	.	MAF_INRAE=21.053;MAF_USDA=14.286
NC_035105.1	39993247	.	A	G	.	.	MAF_USDA=2.542
NC_035105.1	39993282	.	T	G	.	.	MAF_INRAE=19.167;MAF_USDA=10.0
NC_035105.1	39993283	.	A	C	.	.	MAF_INRAE=19.167;MAF_USDA=14.583
NC_035105.1	39993329	.	G	C	.	.	MAF_INRAE=5.833
NC_035105.1	39993377	.	G	A	.	.	MAF_INRAE=16.456;MAF_USDA=7.647
NC_035105.1	39993389	.	T	C	.	.	MAF_INRAE=14.557;MAF_USDA=7.059
NC_035105.1	39993402	.	G	A	.	.	MAF_USDA=2.459
NC_035105.1	39993432	.	A	C	.	.	MAF_INRAE=5.0
NC_035105.1	39993434	.	T	C	.	.	MAF_INRAE=5.0
NC_035105.1	39993499	.	G	A	.	.	MAF_USDA=1.639
NC_035105.1	39993512	.	A	C	.	.	MAF_INRAE=21.053;MAF_USDA=1.639
NC_035105.1	39993529	.	A	C	.	.	MAF_INRAE=15.833;MAF_USDA=18.75
NC_035105.1	39993534	.	A	T	.	.	MAF_INRAE=10.526
NC_035105.1	39993553	.	C	G	.	.	MAF_USDA=11.176
NC_035105.1	39993557	.	A	T	.	.	MAF_INRAE=16.667;MAF_USDA=7.647
NC_035105.1	39993574	.	A	G	.	.	MAF_INRAE=17.722;MAF_USDA=5.294
NC_035105.1	39993595	.	T	A	.	.	MAF_USDA=3.529
NC_035105.1	39993615	.	C	A	.	.	MAF_USDA=4.918
NC_035105.1	39993623	.	C	T	.	.	MAF_USDA=2.459
NC_035105.1	39993627	.	A	T	.	.	MAF_USDA=4.918
NC_035105.1	39993632	.	A	C	.	.	MAF_USDA=1.639
NC_035105.1	39993638	.	G	T	.	.	MAF_INRAE=18.354;MAF_USDA=12.941
NC_035105.1	39993644	.	G	A	.	.	MAF_USDA=1.639
NC_035105.1	39993653	.	G	A	.	.	MAF_USDA=4.918
NC_035105.1	39993663	.	A	T	.	.	MAF_INRAE=18.354;MAF_USDA=11.176
NC_035105.1	39993669	.	C	T	.	.	MAF_USDA=2.083
NC_035105.1	39993685	.	A	G	.	.	MAF_USDA=1.639
NC_035105.1	39993700	.	G	T	.	.	MAF_USDA=4.918
NC_035105.1	39993704	.	G	T	.	.	MAF_INRAE=18.333;MAF_USDA=2.941
NC_035105.1	39993716	.	A	G	.	.	MAF_INRAE=13.333;MAF_USDA=11.176
NC_035105.1	39993745	.	G	A	.	.	MAF_USDA=1.639
NC_035105.1	39993751	.	T	C	.	.	MAF_INRAE=8.333;MAF_USDA=11.765
NC_035105.1	39993754	.	A	T	.	.	MAF_INRAE=8.333;MAF_USDA=11.176
NC_035105.1	39993774	.	C	A	.	.	MAF_INRAE=12.025;MAF_USDA=4.098
NC_035105.1	39993775	.	G	A	.	.	MAF_USDA=1.639
NC_035105.1	39993787	.	T	C	.	.	MAF_USDA=11.765
NC_035105.1	39993793	.	A	G	.	.	MAF_USDA=1.639
NC_035105.1	39993821	.	T	G	.	.	MAF_INRAE=11.667;MAF_USDA=18.75
NC_035105.1	39993858	.	A	T	.	.	MAF_USDA=6.471
NC_035105.1	39993893	.	C	T	.	.	MAF_INRAE=24.051;MAF_USDA=17.647
NC_035105.1	39993912	.	C	T	.	.	MAF_USDA=1.639
NC_035105.1	39993930	.	C	T	.	.	MAF_USDA=1.639
NC_035105.1	39993943	.	G	A	.	.	MAF_INRAE=20.253;MAF_USDA=7.647
NC_035105.1	39993944	.	A	G	.	.	MAF_USDA=1.639
NC_035105.1	39994005	.	T	A	.	.	MAF_INRAE=25.316;MAF_USDA=6.471
NC_035105.1	39994013	.	C	T	.	.	MAF_INRAE=15.789;MAF_USDA=7.647
NC_035105.1	39994033	.	T	G	.	.	MAF_USDA=2.459
NC_035105.1	39994098	.	C	A	.	.	MAF_USDA=1.695
NC_035105.1	39994112	.	C	T	.	.	MAF_USDA=12.195
NC_035105.1	39994202	.	T	C	.	.	MAF_USDA=11.31
NC_035105.1	39994222	.	G	T	.	.	MAF_USDA=3.279
NC_035105.1	39994228	.	G	A	.	.	MAF_USDA=5.738
NC_035105.1	39994284	.	T	A	.	.	MAF_USDA=9.836
NC_035105.1	39994307	.	T	G	.	.	MAF_USDA=12.941
NC_035105.1	39994344	.	G	T	.	.	MAF_USDA=10.0
NC_035105.1	39994377	.	G	T	.	.	MAF_USDA=1.667
NC_035105.1	39994392	.	T	C	.	.	MAF_INRAE=18.333;MAF_USDA=10.588
NC_035105.1	39994396	.	C	T	.	.	MAF_USDA=1.639
NC_035105.1	39994401	.	C	A	.	.	MAF_INRAE=12.5;MAF_USDA=14.706
NC_035105.1	39994412	.	G	A	.	.	MAF_USDA=4.706
NC_035105.1	39994413	.	G	A	.	.	MAF_INRAE=18.333;MAF_USDA=10.0
NC_035105.1	39994442	.	A	G	.	.	MAF_INRAE=19.167;MAF_USDA=10.0
NC_035105.1	39994444	.	A	G	.	.	MAF_USDA=2.459
NC_035105.1	39994447	.	G	A	.	.	MAF_USDA=3.279
NC_035105.1	39994453	.	C	A	.	.	MAF_USDA=3.279
NC_035105.1	39994482	.	C	T	.	.	MAF_INRAE=5.833
NC_035105.1	39994496	.	G	A	.	.	MAF_INRAE=2.5
NC_035105.1	39994644	.	C	T	.	.	MAF_INRAE=18.987
NC_035105.1	39994687	.	C	T	.	.	MAF_INRAE=15.0;MAF_USDA=5.294
NC_035105.1	39994700	.	C	A	.	.	MAF_USDA=7.647
NC_035105.1	39994746	.	C	A	.	.	MAF_INRAE=18.333;MAF_USDA=1.176
NC_035105.1	39994769	.	T	A	.	.	MAF_INRAE=15.823;MAF_USDA=10.0
NC_035105.1	39994849	.	C	T	.	.	MAF_USDA=1.695
NC_035105.1	39994857	.	C	G	.	.	MAF_USDA=1.667
NC_035105.1	39994982	.	G	T	.	.	MAF_USDA=18.75
NC_035105.1	39994983	.	T	C	.	.	MAF_USDA=18.75
NC_035105.1	39995034	.	C	T	.	.	MAF_INRAE=6.329
NC_035105.1	39995092	.	C	G	.	.	MAF_INRAE=19.62;MAF_USDA=10.0
NC_035105.1	39995187	.	G	A	.	.	MAF_USDA=2.459
NC_035105.1	39995199	.	G	T	.	.	MAF_USDA=7.377
NC_035105.1	39995298	.	A	C	.	.	MAF_INRAE=18.354
NC_035105.1	39995311	.	C	T	.	.	MAF_INRAE=18.333
NC_035105.1	39995339	.	G	T	.	.	MAF_INRAE=21.053
NC_035105.1	39995404	.	A	G	.	.	MAF_INRAE=2.5
NC_035105.1	39995467	.	C	T	.	.	MAF_USDA=2.459
NC_035105.1	39995485	.	G	A	.	.	MAF_USDA=1.639
NC_035105.1	39995487	.	A	C	.	.	MAF_INRAE=17.5;MAF_USDA=3.529
NC_035105.1	39995502	.	G	A	.	.	MAF_USDA=6.25
NC_035105.1	39995512	.	C	T	.	.	MAF_USDA=2.459
NC_035105.1	39995539	.	T	G	.	.	MAF_INRAE=21.053;MAF_USDA=7.647
NC_035105.1	39995548	.	T	G	.	.	MAF_INRAE=5.833;MAF_USDA=1.765
NC_035105.1	39995558	.	A	G	.	.	MAF_INRAE=21.053;MAF_USDA=8.235
NC_035105.1	39995561	.	C	G	.	.	MAF_INRAE=16.667;MAF_USDA=4.118
NC_035105.1	39995618	.	A	T	.	.	MAF_INRAE=21.519;MAF_USDA=10.588
NC_035105.1	39995655	.	A	T	.	.	MAF_INRAE=10.526;MAF_USDA=9.412
NC_035105.1	39995662	.	C	T	.	.	MAF_INRAE=10.526;MAF_USDA=6.471
NC_035105.1	39995681	.	C	T	.	.	MAF_INRAE=37.975;MAF_USDA=41.176
NC_035105.1	39995682	.	A	T	.	.	MAF_INRAE=33.333;MAF_USDA=41.765
NC_035105.1	39995688	.	A	G	.	.	MAF_USDA=1.176
NC_035105.1	39995698	.	AGTCC	AGTCA	.	.	MAF_USDA=43.75
NC_035105.1	39995702	.	C	A	.	.	MAF_INRAE=42.105
NC_035105.1	39995727	.	G	T	.	.	MAF_INRAE=15.0
NC_035105.1	39995731	.	A	T	.	.	MAF_USDA=4.098
NC_035105.1	39995737	.	C	T	.	.	MAF_INRAE=21.519;MAF_USDA=8.235
NC_035105.1	39995783	.	A	G	.	.	MAF_USDA=10.656
NC_035105.1	39995797	.	G	A	.	.	MAF_INRAE=10.526;MAF_USDA=9.412
NC_035105.1	39995816	.	T	G	.	.	MAF_INRAE=10.526;MAF_USDA=6.471
NC_035105.1	39995818	.	C	T	.	.	MAF_USDA=6.471
NC_035105.1	39995821	.	G	T	.	.	MAF_USDA=3.279
NC_035105.1	39995849	.	C	T	.	.	MAF_USDA=1.639
NC_035105.1	39995872	.	C	T	.	.	MAF_INRAE=21.053;MAF_USDA=2.353
NC_035105.1	39995899	.	A	G	.	.	MAF_USDA=39.583
NC_035105.1	39995905	.	T	G	.	.	MAF_USDA=39.583
NC_035105.1	39995915	.	G	A	.	.	MAF_USDA=44.706
NC_035105.1	39995916	.	G	A	.	.	MAF_USDA=44.706
NC_035105.1	39995923	.	A	T	.	.	MAF_USDA=39.412
NC_035105.1	39995928	.	A	G	.	.	MAF_INRAE=9.167;MAF_USDA=39.412
NC_035105.1	39995959	.	T	C	.	.	MAF_INRAE=17.722;MAF_USDA=37.059
NC_035105.1	39995981	.	C	A	.	.	MAF_INRAE=22.152;MAF_USDA=12.353
NC_035105.1	39996050	.	C	T	.	.	MAF_INRAE=18.987;MAF_USDA=7.647
NC_035105.1	39996060	.	T	C	.	.	MAF_INRAE=5.833;MAF_USDA=2.459
NC_035105.1	39996099	.	T	C	.	.	MAF_INRAE=21.053;MAF_USDA=2.353
NC_035105.1	39996122	.	C	T	.	.	MAF_USDA=2.353
NC_035105.1	39996194	.	C	T	.	.	MAF_USDA=18.235
NC_035105.1	39996203	.	G	A	.	.	MAF_USDA=3.279
NC_035105.1	39996243	.	G	A	.	.	MAF_USDA=2.459
NC_035105.1	39996245	.	C	A	.	.	MAF_USDA=2.459
NC_035105.1	39996246	.	A	G	.	.	MAF_USDA=1.639
NC_035105.1	39996285	.	A	C	.	.	MAF_USDA=2.941
NC_035105.1	39996311	.	C	G	.	.	MAF_INRAE=21.053;MAF_USDA=2.353
NC_035105.1	39996314	.	T	A	.	.	MAF_INRAE=7.5;MAF_USDA=36.471
NC_035105.1	39996332	.	A	C	.	.	MAF_USDA=1.639
NC_035105.1	39996381	.	T	G	.	.	MAF_USDA=5.738
NC_035105.1	39996416	.	G	A	.	.	MAF_INRAE=5.063;MAF_USDA=30.588
NC_035105.1	39996433	.	A	G	.	.	MAF_INRAE=9.494;MAF_USDA=33.529
NC_035105.1	39996443	.	C	A	.	.	MAF_USDA=4.918
NC_035105.1	39996460	.	T	A	.	.	MAF_USDA=2.941
NC_035105.1	39996461	.	G	T	.	.	MAF_USDA=3.529
NC_035105.1	39996471	.	A	G	.	.	MAF_INRAE=19.62;MAF_USDA=7.647
NC_035105.1	39996472	.	C	G	.	.	MAF_INRAE=5.696;MAF_USDA=4.918
NC_035105.1	39996481	.	T	G	.	.	MAF_INRAE=5.696;MAF_USDA=5.294
NC_035105.1	39996490	.	C	T	.	.	MAF_INRAE=32.278;MAF_USDA=25.294
NC_035105.1	39996491	.	C	A	.	.	MAF_INRAE=35.833;MAF_USDA=24.706
NC_035105.1	39996498	.	C	T	.	.	MAF_USDA=4.118
NC_035105.1	39996515	.	C	A	.	.	MAF_USDA=3.279
NC_035105.1	39996601	.	A	C	.	.	MAF_USDA=36.471
NC_035105.1	39996634	.	G	A	.	.	MAF_USDA=36.471
NC_035105.1	39996645	.	T	C	.	.	MAF_USDA=2.459
NC_035105.1	39996653	.	C	T	.	.	MAF_USDA=2.459
NC_035105.1	39996667	.	A	G	.	.	MAF_USDA=1.639
NC_035105.1	39996685	.	T	C	.	.	MAF_INRAE=10.526;MAF_USDA=3.39
NC_035105.1	39996690	.	T	A	.	.	MAF_INRAE=10.526
NC_035105.1	39996704	.	T	G	.	.	MAF_INRAE=10.526;MAF_USDA=2.083
NC_035105.1	39996712	.	T	G	.	.	MAF_INRAE=10.526
NC_035105.1	39996713	.	T	A	.	.	MAF_USDA=4.167
NC_035105.1	40004143	.	A	T	.	.	MAF_USDA=2.459
NC_035105.1	40004165	.	C	T	.	.	MAF_USDA=2.459
NC_035105.1	40004183	.	G	A	.	.	MAF_USDA=32.353
NC_035105.1	40004273	.	C	T	.	.	MAF_USDA=41.667
NC_035105.1	40004298	.	G	A	.	.	MAF_USDA=2.941
NC_035105.1	40005045	.	T	C	.	.	MAF_USDA=25.0
NC_035105.1	40005095	.	G	A	.	.	MAF_USDA=10.417
NC_035105.1	40005153	.	G	T	.	.	MAF_USDA=18.852
NC_035105.1	40005203	.	A	C	.	.	MAF_USDA=49.412
NC_035105.1	40005213	.	C	T	.	.	MAF_USDA=3.279
NC_035105.1	40005217	.	T	C	.	.	MAF_USDA=30.0
NC_035105.1	40005243	.	A	T	.	.	MAF_USDA=10.417
NC_035105.1	40005291	.	G	T	.	.	MAF_USDA=20.833
NC_035105.1	40005363	.	C	T	.	.	MAF_INRAE=48.101;MAF_USDA=34.118
NC_035105.1	40005365	.	G	C	.	.	MAF_INRAE=46.667;MAF_USDA=34.706
NC_035105.1	40005369	.	G	A	.	.	MAF_INRAE=46.667;MAF_USDA=34.118
NC_035105.1	40005389	.	A	C	.	.	MAF_INRAE=10.127;MAF_USDA=21.176
NC_035105.1	40005422	.	T	A	.	.	MAF_INRAE=10.759;MAF_USDA=22.353
NC_035105.1	40005456	.	C	T	.	.	MAF_INRAE=8.333;MAF_USDA=20.833
NC_035105.1	40005473	.	T	C	.	.	MAF_USDA=5.738
NC_035105.1	40005474	.	G	A	.	.	MAF_USDA=4.098
NC_035105.1	40005507	.	A	T	.	.	MAF_INRAE=10.759;MAF_USDA=20.0
NC_035105.1	40005510	.	A	T	.	.	MAF_USDA=1.639
NC_035105.1	40005519	.	G	A	.	.	MAF_INRAE=41.772;MAF_USDA=45.294
NC_035105.1	40005529	.	G	A	.	.	MAF_INRAE=5.263;MAF_USDA=4.118
NC_035105.1	40005531	.	G	T	.	.	MAF_USDA=4.706
NC_035105.1	40005545	.	G	A	.	.	MAF_USDA=3.529
NC_035105.1	40005552	.	G	A	.	.	MAF_INRAE=10.759;MAF_USDA=22.941
NC_035105.1	40005562	.	G	A	.	.	MAF_INRAE=28.481;MAF_USDA=8.824
NC_035105.1	40005622	.	G	A	.	.	MAF_INRAE=6.667;MAF_USDA=4.706
NC_035105.1	40005645	.	G	T	.	.	MAF_INRAE=10.127;MAF_USDA=24.706
NC_035105.1	40005659	.	C	T	.	.	MAF_INRAE=6.329;MAF_USDA=15.294
NC_035105.1	40005682	.	C	A	.	.	MAF_INRAE=32.278;MAF_USDA=32.941
NC_035105.1	40005692	.	A	T	.	.	MAF_USDA=12.941
NC_035105.1	40005707	.	A	T	.	.	MAF_INRAE=24.051;MAF_USDA=44.706
NC_035105.1	40005727	.	C	G	.	.	MAF_INRAE=21.053
NC_035105.1	40005755	.	C	T	.	.	MAF_INRAE=31.646;MAF_USDA=39.412
NC_035105.1	40005765	.	G	A	.	.	MAF_INRAE=31.646;MAF_USDA=35.882
NC_035105.1	40005777	.	T	C	.	.	MAF_INRAE=6.329;MAF_USDA=15.294
NC_035105.1	40005802	.	T	C	.	.	MAF_INRAE=44.304;MAF_USDA=48.824
NC_035105.1	40005838	.	G	A	.	.	MAF_INRAE=49.367;MAF_USDA=38.235
NC_035105.1	40005891	.	G	T	.	.	MAF_INRAE=44.304;MAF_USDA=12.353
NC_035105.1	40005899	.	T	A	.	.	MAF_INRAE=24.051;MAF_USDA=41.667
NC_035105.1	40005966	.	G	A	.	.	MAF_INRAE=1.667
NC_035105.1	40005977	.	T	A	.	.	MAF_INRAE=26.316;MAF_USDA=12.353
NC_035105.1	40005986	.	G	A	.	.	MAF_INRAE=5.263;MAF_USDA=5.882
NC_035105.1	40006012	.	A	T	.	.	MAF_INRAE=25.949;MAF_USDA=44.706
NC_035105.1	40006024	.	G	A	.	.	MAF_USDA=1.639
NC_035105.1	40006035	.	C	A	.	.	MAF_INRAE=25.949;MAF_USDA=44.118
NC_035105.1	40006098	.	C	T	.	.	MAF_INRAE=4.167
NC_035105.1	40006110	.	C	T	.	.	MAF_INRAE=12.025;MAF_USDA=8.824
NC_035105.1	40006132	.	G	A	.	.	MAF_INRAE=24.684;MAF_USDA=42.941
NC_035105.1	40006148	.	A	G	.	.	MAF_INRAE=31.646;MAF_USDA=31.765
NC_035105.1	40006193	.	T	A	.	.	MAF_USDA=6.25
NC_035105.1	40006266	.	C	G	.	.	MAF_INRAE=48.101;MAF_USDA=39.412
NC_035105.1	40006276	.	G	A	.	.	MAF_INRAE=26.316;MAF_USDA=39.412
NC_035105.1	40006286	.	C	A	.	.	MAF_INRAE=12.025;MAF_USDA=8.235
NC_035105.1	40006289	.	G	A	.	.	MAF_INRAE=45.833;MAF_USDA=40.0
NC_035105.1	40006301	.	T	C	.	.	MAF_USDA=14.118
NC_035105.1	40006305	.	C	G	.	.	MAF_USDA=8.333
NC_035105.1	40006325	.	C	T	.	.	MAF_INRAE=46.203;MAF_USDA=37.5
NC_035105.1	40006336	.	G	T	.	.	MAF_USDA=14.118
NC_035105.1	40006349	.	C	T	.	.	MAF_USDA=1.639
NC_035105.1	40006389	.	G	A	.	.	MAF_USDA=18.75
NC_035105.1	40006677	.	C	T	.	.	MAF_USDA=6.25
NC_035105.1	40007941	.	G	A	.	.	MAF_USDA=2.459
NC_035105.1	40007946	.	C	T	.	.	MAF_USDA=14.118
NC_035105.1	40007948	.	T	G	.	.	MAF_USDA=12.353
NC_035105.1	40007956	.	A	T	.	.	MAF_USDA=15.882
NC_035105.1	40007968	.	G	A	.	.	MAF_USDA=1.639
NC_035105.1	40008054	.	A	C	.	.	MAF_USDA=30.588
NC_035105.1	40008067	.	T	C	.	.	MAF_INRAE=5.263;MAF_USDA=8.929
NC_035105.1	40008094	.	T	C	.	.	MAF_INRAE=15.789;MAF_USDA=14.881
NC_035105.1	40008138	.	G	A	.	.	MAF_INRAE=15.789;MAF_USDA=26.786
NC_035105.1	40008158	.	A	G	.	.	MAF_USDA=29.167
NC_035105.1	40008211	.	A	G	.	.	MAF_INRAE=26.316;MAF_USDA=7.143
NC_035105.1	40008246	.	G	A	.	.	MAF_USDA=14.118
NC_035105.1	40008272	.	T	C	.	.	MAF_INRAE=5.263;MAF_USDA=23.529
NC_035105.1	40008285	.	C	T	.	.	MAF_INRAE=31.579;MAF_USDA=29.167
NC_035105.1	40008286	.	C	G	.	.	MAF_USDA=4.118
NC_035105.1	40008340	.	A	G	.	.	MAF_USDA=4.098
NC_035105.1	40008347	.	C	T	.	.	MAF_USDA=1.667
NC_035105.1	40008398	.	A	T	.	.	MAF_USDA=6.548
NC_035105.1	40008404	.	C	A	.	.	MAF_USDA=2.083
NC_035105.1	40008409	.	A	T	.	.	MAF_INRAE=5.263;MAF_USDA=15.294
NC_035105.1	40008415	.	A	C,T	.	.	MAF_INRAE=5.263
NC_035105.1	40008429	.	T	C	.	.	MAF_INRAE=47.368;MAF_USDA=44.706
NC_035105.1	40008434	.	T	A	.	.	MAF_USDA=2.941
NC_035105.1	40008438	.	T	A	.	.	MAF_USDA=12.941
NC_035105.1	40008467	.	C	T	.	.	MAF_INRAE=5.263;MAF_USDA=7.059
NC_035105.1	40008496	.	C	T	.	.	MAF_USDA=6.25
NC_035105.1	40008516	.	G	A	.	.	MAF_INRAE=42.105;MAF_USDA=5.882
NC_035105.1	40008525	.	C	A	.	.	MAF_USDA=3.279
NC_035105.1	40008570	.	T	A	.	.	MAF_USDA=5.738
NC_035105.1	40008606	.	C	T	.	.	MAF_INRAE=15.789;MAF_USDA=48.235
NC_035105.1	40008634	.	T	A	.	.	MAF_INRAE=15.789;MAF_USDA=16.667
NC_035105.1	40008675	.	G	A	.	.	MAF_INRAE=26.316;MAF_USDA=12.941
NC_035105.1	40008694	.	T	A	.	.	MAF_USDA=2.459
NC_035105.1	40008717	.	C	T	.	.	MAF_INRAE=5.263;MAF_USDA=9.412
NC_035105.1	40008727	.	C	T	.	.	MAF_INRAE=15.789;MAF_USDA=20.0
NC_035105.1	40008792	.	C	A	.	.	MAF_USDA=1.639
NC_035105.1	40008797	.	G	A	.	.	MAF_INRAE=47.368
NC_035105.1	40008813	.	T	C	.	.	MAF_USDA=8.333
NC_035105.1	40008832	.	T	C	.	.	MAF_USDA=28.824
NC_035105.1	40008861	.	C	T	.	.	MAF_USDA=8.333
NC_035105.1	40008882	.	A	T	.	.	MAF_INRAE=2.632;MAF_USDA=8.824
NC_035105.1	40009005	.	T	C	.	.	MAF_USDA=33.333
NC_035105.1	40009024	.	C	A	.	.	MAF_USDA=20.833
NC_035105.1	40009061	.	G	A	.	.	MAF_USDA=11.446
NC_035105.1	40009098	.	A	C	.	.	MAF_USDA=12.5
NC_035105.1	40009100	.	A	C	.	.	MAF_USDA=33.333
NC_035105.1	40009101	.	ATG	ATT	.	.	MAF_USDA=23.913
NC_035105.1	40009113	.	C	A	.	.	MAF_USDA=33.333
NC_035105.1	40009129	.	G	A	.	.	MAF_USDA=8.333
NC_035105.1	40009131	.	G	C	.	.	MAF_USDA=35.542
NC_035105.1	40009132	.	T	C	.	.	MAF_USDA=6.25
NC_035105.1	40009133	.	T	A	.	.	MAF_USDA=8.333
NC_035105.1	40009150	.	T	C	.	.	MAF_USDA=33.735
NC_035105.1	40009180	.	T	A	.	.	MAF_USDA=33.333
NC_035105.1	40009192	.	G	T	.	.	MAF_USDA=20.833
NC_035105.1	40009212	.	A	G	.	.	MAF_USDA=34.146
NC_035105.1	40009214	.	A	C	.	.	MAF_USDA=2.586
NC_035105.1	40009219	.	G	T	.	.	MAF_USDA=6.25
NC_035105.1	40009286	.	G	T	.	.	MAF_USDA=16.667
NC_035105.1	40009918	.	G	T	.	.	MAF_USDA=36.957
NC_035105.1	40009935	.	A	T	.	.	MAF_INRAE=15.789
NC_035105.1	40009961	.	A	G	.	.	MAF_USDA=14.198
NC_035105.1	40010000	.	A	C	.	.	MAF_USDA=26.829
NC_035105.1	40010018	.	G	T	.	.	MAF_USDA=16.667
NC_035105.1	40010019	.	C	T	.	.	MAF_USDA=14.583
NC_035105.1	40010222	.	T	A	.	.	MAF_USDA=22.917
NC_035105.1	40010230	.	T	G	.	.	MAF_USDA=7.647
NC_035105.1	40010269	.	C	A	.	.	MAF_USDA=2.941
NC_035105.1	40010285	.	C	A	.	.	MAF_USDA=3.279
NC_035105.1	40010299	.	C	G	.	.	MAF_INRAE=5.263;MAF_USDA=7.647
NC_035105.1	40010412	.	A	G	.	.	MAF_USDA=12.5
NC_035105.1	40010499	.	T	C	.	.	MAF_USDA=32.941
NC_035105.1	40010512	.	G	A	.	.	MAF_USDA=3.529
NC_035105.1	40010526	.	A	T	.	.	MAF_USDA=9.412
NC_035105.1	40010543	.	T	C	.	.	MAF_USDA=26.22
NC_035105.1	40010544	.	G	A	.	.	MAF_USDA=7.317
NC_035105.1	40010553	.	G	C	.	.	MAF_USDA=20.482
NC_035105.1	40010570	.	A	T	.	.	MAF_USDA=6.25
NC_035105.1	40010615	.	C	T	.	.	MAF_USDA=17.284
NC_035105.1	40010851	.	A	G	.	.	MAF_USDA=3.614
NC_035105.1	40010852	.	A	C	.	.	MAF_USDA=6.627
NC_035105.1	40010868	.	A	T	.	.	MAF_USDA=19.512
NC_035105.1	40010873	.	T	A	.	.	MAF_USDA=12.195
NC_035105.1	40010879	.	G	T	.	.	MAF_USDA=18.75
NC_035105.1	40010900	.	C	T	.	.	MAF_USDA=18.75
NC_035105.1	40010944	.	G	A	.	.	MAF_USDA=14.583
NC_035105.1	40010979	.	A	G	.	.	MAF_USDA=22.353
NC_035105.1	40011128	.	A	G	.	.	MAF_USDA=18.75
NC_035105.1	40011206	.	T	A	.	.	MAF_USDA=10.417
NC_035105.1	40011230	.	G	A	.	.	MAF_USDA=13.636
NC_035105.1	40011267	.	C	T	.	.	MAF_USDA=29.545
NC_035105.1	40013187	.	T	G	.	.	MAF_USDA=16.667
NC_035105.1	40013460	.	C	A	.	.	MAF_INRAE=10.526;MAF_USDA=18.824
NC_035105.1	40013481	.	C	A	.	.	MAF_INRAE=12.658;MAF_USDA=17.647
NC_035105.1	40013495	.	T	A	.	.	MAF_INRAE=10.526;MAF_USDA=20.238
NC_035105.1	40013510	.	T	C	.	.	MAF_USDA=13.095
NC_035105.1	40013515	.	C	T	.	.	MAF_INRAE=10.526;MAF_USDA=20.833
NC_035105.1	40013641	.	C	G	.	.	MAF_INRAE=16.456;MAF_USDA=19.412
NC_035105.1	40013644	.	T	G	.	.	MAF_INRAE=18.333;MAF_USDA=19.412
NC_035105.1	40013646	.	A	C	.	.	MAF_INRAE=18.333;MAF_USDA=19.412
NC_035105.1	40013662	.	T	G	.	.	MAF_INRAE=12.025;MAF_USDA=8.235
NC_035105.1	40013664	.	G	A	.	.	MAF_INRAE=3.165;MAF_USDA=10.0
NC_035105.1	40013676	.	T	C	.	.	MAF_INRAE=10.526;MAF_USDA=18.824
NC_035105.1	40013679	.	T	G	.	.	MAF_USDA=19.412
NC_035105.1	40013703	.	C	T	.	.	MAF_USDA=10.417
NC_035105.1	40013725	.	T	C	.	.	MAF_INRAE=48.734;MAF_USDA=28.235
NC_035105.1	40013786	.	T	A	.	.	MAF_USDA=20.0
NC_035105.1	40013819	.	T	C	.	.	MAF_USDA=39.412
NC_035105.1	40013836	.	A	G	.	.	MAF_USDA=4.118
NC_035105.1	40013837	.	A	G	.	.	MAF_USDA=15.294
NC_035105.1	40013846	.	C	A	.	.	MAF_USDA=1.639
NC_035105.1	40013859	.	T	C	.	.	MAF_USDA=4.118
NC_035105.1	40013882	.	C	A	.	.	MAF_USDA=1.639
NC_035105.1	40013906	.	T	G	.	.	MAF_USDA=20.588
NC_035105.1	40013937	.	G	T	.	.	MAF_USDA=1.639
NC_035105.1	40013991	.	C	T	.	.	MAF_USDA=29.167
NC_035105.1	40013994	.	C	T	.	.	MAF_USDA=2.459
NC_035105.1	40014006	.	C	T	.	.	MAF_USDA=8.333
NC_035105.1	40014298	.	T	A	.	.	MAF_USDA=27.083
NC_035105.1	40014312	.	C	T	.	.	MAF_USDA=10.417
NC_035105.1	40014314	.	G	A	.	.	MAF_USDA=39.583
NC_035105.1	40014425	.	A	C	.	.	MAF_INRAE=3.165;MAF_USDA=10.0
NC_035105.1	40014473	.	A	C	.	.	MAF_INRAE=25.949;MAF_USDA=36.471
NC_035105.1	40014555	.	A	T	.	.	MAF_INRAE=17.722;MAF_USDA=10.0
NC_035105.1	40014569	.	C	A	.	.	MAF_INRAE=3.797
NC_035105.1	40014590	.	A	T	.	.	MAF_INRAE=1.667;MAF_USDA=10.0
NC_035105.1	40014600	.	T	A	.	.	MAF_USDA=11.31
NC_035105.1	40014623	.	T	C	.	.	MAF_USDA=8.929
NC_035105.1	40014630	.	T	A	.	.	MAF_USDA=1.667
NC_035105.1	40014647	.	G	C	.	.	MAF_USDA=10.417
NC_035105.1	40014654	.	C	A	.	.	MAF_USDA=1.667
NC_035105.1	40014674	.	T	G	.	.	MAF_USDA=2.083
NC_035105.1	40014715	.	GTATCAACTATC	GTATCAACTATA	.	.	MAF_USDA=22.917
NC_035105.1	40014749	.	A	C	.	.	MAF_USDA=35.542
NC_035105.1	40014756	.	G	T	.	.	MAF_USDA=1.639
NC_035105.1	40014798	.	C	A	.	.	MAF_USDA=2.459
NC_035105.1	40014824	.	C	A	.	.	MAF_USDA=1.639
NC_035105.1	40014852	.	A	T	.	.	MAF_USDA=25.0
NC_035105.1	40014881	.	C	T	.	.	MAF_INRAE=3.165;MAF_USDA=10.0
NC_035105.1	40014968	.	T	G	.	.	MAF_INRAE=13.291;MAF_USDA=32.353
NC_035105.1	40014975	.	C	G	.	.	MAF_INRAE=13.291;MAF_USDA=19.412
NC_035105.1	40015030	.	A	C	.	.	MAF_USDA=6.471
NC_035105.1	40015079	.	A	G	.	.	MAF_INRAE=8.861;MAF_USDA=11.176
NC_035105.1	40015088	.	T	C	.	.	MAF_INRAE=15.789;MAF_USDA=22.353
NC_035105.1	40015089	.	G	T	.	.	MAF_USDA=22.353
NC_035105.1	40015117	.	G	T	.	.	MAF_INRAE=4.167
NC_035105.1	40015122	.	G	T	.	.	MAF_USDA=2.459
NC_035105.1	40015136	.	C	T	.	.	MAF_INRAE=12.658;MAF_USDA=7.059
NC_035105.1	40015180	.	A	G	.	.	MAF_USDA=1.639
NC_035105.1	40015265	.	C	T	.	.	MAF_USDA=1.639
NC_035105.1	40015284	.	A	G	.	.	MAF_INRAE=13.291;MAF_USDA=29.412
NC_035105.1	40015364	.	C	A	.	.	MAF_INRAE=12.658;MAF_USDA=30.0
NC_035105.1	40015386	.	C	A	.	.	MAF_USDA=2.083
NC_035105.1	40015421	.	T	A	.	.	MAF_INRAE=38.608;MAF_USDA=35.882
NC_035105.1	40015440	.	A	C	.	.	MAF_INRAE=4.167
NC_035105.1	40015456	.	A	C	.	.	MAF_INRAE=6.329
NC_035105.1	40015460	.	A	T	.	.	MAF_USDA=8.333
NC_035105.1	40015522	.	A	G	.	.	MAF_INRAE=3.165;MAF_USDA=11.765
NC_035105.1	40015539	.	G	A	.	.	MAF_INRAE=3.165;MAF_USDA=11.765
NC_035105.1	40015566	.	T	A	.	.	MAF_USDA=8.333
NC_035105.1	40015567	.	T	G	.	.	MAF_USDA=1.639
NC_035105.1	40015578	.	G	A	.	.	MAF_INRAE=6.329;MAF_USDA=6.471
NC_035105.1	40015597	.	G	A	.	.	MAF_INRAE=9.494;MAF_USDA=14.706
NC_035105.1	40015620	.	A	T	.	.	MAF_INRAE=9.494;MAF_USDA=10.588
NC_035105.1	40015643	.	A	G	.	.	MAF_INRAE=29.747;MAF_USDA=31.176
NC_035105.1	40015651	.	C	A	.	.	MAF_USDA=4.098
NC_035105.1	40015652	.	A	G	.	.	MAF_INRAE=29.747;MAF_USDA=32.353
NC_035105.1	40015666	.	C	T	.	.	MAF_INRAE=9.494;MAF_USDA=14.583
NC_035105.1	40015667	.	C	A	.	.	MAF_INRAE=9.167;MAF_USDA=10.0
NC_035105.1	40015685	.	G	A	.	.	MAF_INRAE=10.127;MAF_USDA=14.583
NC_035105.1	40015696	.	G	A	.	.	MAF_INRAE=42.405;MAF_USDA=41.071
NC_035105.1	40015701	.	C	A	.	.	MAF_INRAE=10.127;MAF_USDA=10.714
NC_035105.1	40015708	.	G	T	.	.	MAF_INRAE=29.747;MAF_USDA=31.548
NC_035105.1	40015709	.	A	G	.	.	MAF_INRAE=27.5;MAF_USDA=32.143
NC_035105.1	40015727	.	G	T	.	.	MAF_USDA=4.098
NC_035105.1	40015762	.	C	G	.	.	MAF_USDA=10.417
NC_035105.1	40015768	.	C	A	.	.	MAF_USDA=12.5
NC_035105.1	40015777	.	A	T	.	.	MAF_INRAE=5.263;MAF_USDA=3.529
NC_035105.1	40015807	.	A	C	.	.	MAF_INRAE=5.263;MAF_USDA=18.033
NC_035105.1	40015837	.	G	T	.	.	MAF_USDA=8.333
NC_035105.1	40015852	.	G	A	.	.	MAF_USDA=30.12
NC_035105.1	40015854	.	T	A	.	.	MAF_USDA=28.916
NC_035105.1	40016148	.	G	A	.	.	MAF_INRAE=1.667
NC_035105.1	40016530	.	C	T	.	.	MAF_INRAE=5.0
NC_035105.1	40020631	.	C	A	.	.	MAF_USDA=12.5
NC_035105.1	40020636	.	G	C	.	.	MAF_USDA=14.583
NC_035105.1	40020645	.	C	A	.	.	MAF_USDA=10.417
NC_035105.1	40020646	.	A	T	.	.	MAF_USDA=6.25
NC_035105.1	40020650	.	G	C	.	.	MAF_INRAE=5.263;MAF_USDA=22.917
NC_035105.1	40020651	.	T	C	.	.	MAF_USDA=22.917
NC_035105.1	40020652	.	T	A	.	.	MAF_USDA=22.917
NC_035105.1	40020659	.	C	T	.	.	MAF_USDA=6.25
NC_035105.1	40029352	.	G	A	.	.	MAF_USDA=8.333
NC_035105.1	40029449	.	G	C	.	.	MAF_INRAE=13.158
NC_035105.1	40029466	.	G	T	.	.	MAF_USDA=27.083
NC_035105.1	40029489	.	C	T	.	.	MAF_USDA=30.588
NC_035105.1	40029490	.	G	A	.	.	MAF_USDA=31.176
NC_035105.1	40029491	.	G	A	.	.	MAF_USDA=31.176
NC_035105.1	40029502	.	T	C	.	.	MAF_INRAE=2.5;MAF_USDA=15.882
NC_035105.1	40029507	.	T	A	.	.	MAF_USDA=4.918
NC_035105.1	40029509	.	G	C	.	.	MAF_INRAE=7.5;MAF_USDA=2.941
NC_035105.1	40029510	.	C	T	.	.	MAF_INRAE=7.5;MAF_USDA=2.941
NC_035105.1	40029520	.	A	C	.	.	MAF_USDA=40.0
NC_035105.1	40029597	.	C	A	.	.	MAF_USDA=18.75
NC_035105.1	40029651	.	C	A	.	.	MAF_USDA=29.762
NC_035105.1	40029671	.	T	C	.	.	MAF_INRAE=10.833;MAF_USDA=22.353
NC_035105.1	40029674	.	T	C	.	.	MAF_INRAE=3.797
NC_035105.1	40029683	.	G	T	.	.	MAF_USDA=10.0
NC_035105.1	40029687	.	T	C	.	.	MAF_USDA=31.176
NC_035105.1	40029688	.	T	C	.	.	MAF_USDA=30.0
NC_035105.1	40029712	.	A	G	.	.	MAF_USDA=6.25
NC_035105.1	40029723	.	C	A	.	.	MAF_INRAE=5.263;MAF_USDA=3.529
NC_035105.1	40029753	.	A	T	.	.	MAF_USDA=8.333
NC_035105.1	40029801	.	C	T	.	.	MAF_USDA=8.333
NC_035105.1	40029815	.	C	T	.	.	MAF_INRAE=6.329;MAF_USDA=10.0
NC_035105.1	40029859	.	T	A	.	.	MAF_INRAE=44.304;MAF_USDA=10.0
NC_035105.1	40029861	.	C	G	.	.	MAF_INRAE=47.5;MAF_USDA=28.824
NC_035105.1	40029862	.	A	G	.	.	MAF_INRAE=15.0;MAF_USDA=30.0
NC_035105.1	40029894	.	G	A	.	.	MAF_USDA=4.706
NC_035105.1	40029927	.	A	G	.	.	MAF_INRAE=11.392;MAF_USDA=8.333
NC_035105.1	40029932	.	G	A	.	.	MAF_INRAE=31.579;MAF_USDA=28.235
NC_035105.1	40029943	.	A	G	.	.	MAF_INRAE=31.579;MAF_USDA=30.588
NC_035105.1	40029952	.	G	A	.	.	MAF_USDA=1.639
NC_035105.1	40030034	.	T	G	.	.	MAF_INRAE=29.747;MAF_USDA=31.765
NC_035105.1	40030088	.	T	A	.	.	MAF_INRAE=20.253;MAF_USDA=31.176
NC_035105.1	40030093	.	G	T	.	.	MAF_INRAE=34.177;MAF_USDA=39.412
NC_035105.1	40030112	.	A	G	.	.	MAF_USDA=6.471
NC_035105.1	40030129	.	C	A	.	.	MAF_USDA=3.279
NC_035105.1	40030132	.	C	T	.	.	MAF_INRAE=46.835;MAF_USDA=30.0
NC_035105.1	40030187	.	A	C	.	.	MAF_INRAE=21.053
NC_035105.1	40030189	.	C	A	.	.	MAF_USDA=1.639
NC_035105.1	40030214	.	T	G	.	.	MAF_INRAE=1.667;MAF_USDA=1.639
NC_035105.1	40030215	.	G	A	.	.	MAF_INRAE=4.167
NC_035105.1	40030224	.	C	T	.	.	MAF_USDA=1.639
NC_035105.1	40030247	.	C	T	.	.	MAF_INRAE=45.57;MAF_USDA=29.412
NC_035105.1	40030279	.	T	C	.	.	MAF_INRAE=48.734;MAF_USDA=32.353
NC_035105.1	40030296	.	T	C	.	.	MAF_INRAE=44.937;MAF_USDA=35.294
NC_035105.1	40030324	.	A	G	.	.	MAF_INRAE=32.5;MAF_USDA=40.588
NC_035105.1	40030343	.	C	T	.	.	MAF_INRAE=30.833;MAF_USDA=29.412
NC_035105.1	40030361	.	G	A	.	.	MAF_INRAE=31.667;MAF_USDA=36.471
NC_035105.1	40030365	.	T	C	.	.	MAF_INRAE=4.167;MAF_USDA=4.118
NC_035105.1	40030366	.	G	A	.	.	MAF_INRAE=45.833;MAF_USDA=13.529
NC_035105.1	40030400	.	A	G	.	.	MAF_INRAE=19.62;MAF_USDA=47.059
NC_035105.1	40030409	.	G	A	.	.	MAF_INRAE=8.228;MAF_USDA=4.706
NC_035105.1	40030421	.	T	A	.	.	MAF_INRAE=4.167
NC_035105.1	40030483	.	C	A	.	.	MAF_INRAE=4.43
NC_035105.1	40030556	.	A	G	.	.	MAF_INRAE=21.053;MAF_USDA=4.118
NC_035105.1	40030597	.	A	G	.	.	MAF_INRAE=25.316;MAF_USDA=18.452
NC_035105.1	40030606	.	C	T	.	.	MAF_USDA=1.19
NC_035105.1	40030688	.	C	T	.	.	MAF_INRAE=3.165;MAF_USDA=18.824
NC_035105.1	40030717	.	A	G	.	.	MAF_INRAE=36.709;MAF_USDA=46.471
NC_035105.1	40030730	.	G	T	.	.	MAF_INRAE=33.544;MAF_USDA=37.059
NC_035105.1	40030743	.	G	A	.	.	MAF_USDA=2.459
NC_035105.1	40030789	.	G	A	.	.	MAF_INRAE=47.468;MAF_USDA=30.0
NC_035105.1	40030824	.	C	A	.	.	MAF_INRAE=43.671;MAF_USDA=11.176
NC_035105.1	40030876	.	T	G	.	.	MAF_INRAE=47.468;MAF_USDA=30.0
NC_035105.1	40030886	.	A	C	.	.	MAF_INRAE=33.544;MAF_USDA=35.882
NC_035105.1	40030891	.	A	G	.	.	MAF_USDA=2.083
NC_035105.1	40030893	.	G	T	.	.	MAF_INRAE=30.38;MAF_USDA=34.706
NC_035105.1	40030951	.	C	T	.	.	MAF_USDA=8.333
NC_035105.1	40030953	.	G	T	.	.	MAF_INRAE=5.263;MAF_USDA=22.941
NC_035105.1	40030981	.	G	C	.	.	MAF_INRAE=5.263;MAF_USDA=10.417
NC_035105.1	40030996	.	A	T	.	.	MAF_USDA=8.333
NC_035105.1	40031006	.	T	A	.	.	MAF_INRAE=48.101;MAF_USDA=30.0
NC_035105.1	40031118	.	C	A	.	.	MAF_INRAE=5.263;MAF_USDA=4.118
NC_035105.1	40031134	.	G	T	.	.	MAF_INRAE=25.949;MAF_USDA=18.824
NC_035105.1	40031139	.	T	G	.	.	MAF_INRAE=43.671;MAF_USDA=10.588
NC_035105.1	40031147	.	C	A	.	.	MAF_USDA=8.333
NC_035105.1	40031158	.	A	T	.	.	MAF_USDA=31.25
NC_035105.1	40031186	.	G	A	.	.	MAF_INRAE=46.835;MAF_USDA=28.824
NC_035105.1	40031213	.	T	C	.	.	MAF_INRAE=26.316;MAF_USDA=10.0
NC_035105.1	40031219	.	T	G	.	.	MAF_USDA=26.471
NC_035105.1	40031235	.	G	A	.	.	MAF_USDA=8.333
NC_035105.1	40031238	.	G	A	.	.	MAF_INRAE=31.579;MAF_USDA=31.176
NC_035105.1	40031252	.	C	T	.	.	MAF_INRAE=46.835;MAF_USDA=30.588
NC_035105.1	40031274	.	C	A	.	.	MAF_INRAE=46.835;MAF_USDA=30.588
NC_035105.1	40031399	.	C	T	.	.	MAF_USDA=1.639
NC_035105.1	40031577	.	C	A	.	.	MAF_INRAE=35.443;MAF_USDA=34.118
NC_035105.1	40031578	.	G	A	.	.	MAF_USDA=4.918
NC_035105.1	40031593	.	G	A	.	.	MAF_INRAE=2.5
NC_035105.1	40031654	.	T	C	.	.	MAF_USDA=30.588
NC_035105.1	40031689	.	G	C	.	.	MAF_USDA=34.706
NC_035105.1	40031723	.	G	A	.	.	MAF_USDA=8.333
NC_035105.1	40031747	.	C	G	.	.	MAF_USDA=10.417
NC_035105.1	40031779	.	C	G	.	.	MAF_INRAE=33.544;MAF_USDA=36.471
NC_035105.1	40031799	.	C	T	.	.	MAF_USDA=4.706
NC_035105.1	40031800	.	G	A	.	.	MAF_INRAE=47.468;MAF_USDA=30.588
NC_035105.1	40031801	.	C	T	.	.	MAF_INRAE=47.5;MAF_USDA=30.588
NC_035105.1	40031844	.	C	T	.	.	MAF_INRAE=47.468;MAF_USDA=30.588
NC_035105.1	40031867	.	A	G	.	.	MAF_INRAE=47.468;MAF_USDA=30.588
NC_035105.1	40031899	.	T	G	.	.	MAF_INRAE=47.468;MAF_USDA=35.294
NC_035105.1	40032041	.	C	A	.	.	MAF_USDA=4.118
NC_035105.1	40032053	.	G	A	.	.	MAF_INRAE=5.263;MAF_USDA=7.059
NC_035105.1	40032103	.	T	C	.	.	MAF_INRAE=3.165;MAF_USDA=16.471
NC_035105.1	40032161	.	C	A	.	.	MAF_INRAE=35.443;MAF_USDA=35.294
NC_035105.1	40032254	.	C	G	.	.	MAF_USDA=10.417
NC_035105.1	40032260	.	G	T	.	.	MAF_USDA=10.417
NC_035105.1	40032267	.	C	T	.	.	MAF_INRAE=12.658;MAF_USDA=6.471
NC_035105.1	40032275	.	G	C	.	.	MAF_INRAE=32.278;MAF_USDA=35.294
NC_035105.1	40032287	.	G	T	.	.	MAF_INRAE=32.278;MAF_USDA=34.706
NC_035105.1	40032312	.	T	G	.	.	MAF_USDA=8.333
NC_035105.1	40032336	.	T	G	.	.	MAF_INRAE=21.053;MAF_USDA=2.941
NC_035105.1	40032363	.	A	G	.	.	MAF_INRAE=33.333
NC_035105.1	40032365	.	A	G	.	.	MAF_USDA=8.333
NC_035105.1	40032411	.	T	C	.	.	MAF_INRAE=32.911;MAF_USDA=34.706
NC_035105.1	40032428	.	G	T	.	.	MAF_INRAE=31.579;MAF_USDA=18.824
NC_035105.1	40032431	.	A	T	.	.	MAF_USDA=28.824
NC_035105.1	40032502	.	C	A	.	.	MAF_INRAE=5.263
NC_035105.1	40032517	.	C	T	.	.	MAF_INRAE=31.579
NC_035105.1	40032659	.	A	T	.	.	MAF_INRAE=13.291;MAF_USDA=5.738
NC_035105.1	40032696	.	G	A	.	.	MAF_INRAE=26.316;MAF_USDA=9.836
NC_035105.1	40032700	.	C	A	.	.	MAF_INRAE=36.842
NC_035105.1	40032720	.	A	C	.	.	MAF_INRAE=31.579;MAF_USDA=34.706
NC_035105.1	40032782	.	G	A	.	.	MAF_INRAE=10.526;MAF_USDA=4.918
NC_035105.1	40032791	.	C	A	.	.	MAF_USDA=35.294
NC_035105.1	40032794	.	T	A	.	.	MAF_USDA=35.294
NC_035105.1	40032833	.	C	T	.	.	MAF_USDA=10.656
NC_035105.1	40032897	.	C	T	.	.	MAF_USDA=8.333
NC_035105.1	40032906	.	A	T	.	.	MAF_USDA=22.941
NC_035105.1	40032914	.	G	C	.	.	MAF_USDA=6.557
NC_035105.1	40032928	.	G	A	.	.	MAF_USDA=34.706
NC_035105.1	40032946	.	G	A	.	.	MAF_USDA=10.588
NC_035105.1	40032948	.	C	T	.	.	MAF_USDA=11.176
NC_035105.1	40032987	.	G	A	.	.	MAF_USDA=29.167
NC_035105.1	40032993	.	C	A	.	.	MAF_USDA=5.882
NC_035105.1	40033007	.	G	A	.	.	MAF_USDA=4.118
NC_035105.1	40033010	.	C	G	.	.	MAF_USDA=8.235
NC_035105.1	40033011	.	G	T	.	.	MAF_USDA=4.706
NC_035105.1	40033026	.	C	A	.	.	MAF_USDA=14.583
NC_035105.1	40033029	.	A	G	.	.	MAF_USDA=14.583
NC_035105.1	40033037	.	A	T	.	.	MAF_USDA=8.333
NC_035105.1	40033041	.	C	T	.	.	MAF_USDA=34.706
NC_035105.1	40033073	.	A	G	.	.	MAF_INRAE=6.962;MAF_USDA=4.118
NC_035105.1	40033091	.	G	T	.	.	MAF_USDA=33.333
NC_035105.1	40033140	.	T	A	.	.	MAF_USDA=4.167
NC_035105.1	40033141	.	T	A	.	.	MAF_USDA=4.167
NC_035105.1	40033142	.	C	A	.	.	MAF_USDA=4.167
NC_035105.1	40033177	.	T	C	.	.	MAF_INRAE=19.167;MAF_USDA=39.583
NC_035105.1	40033208	.	C	A	.	.	MAF_USDA=1.639
NC_035105.1	40033211	.	G	A	.	.	MAF_USDA=11.475
NC_035105.1	40033212	.	G	T	.	.	MAF_USDA=1.639
NC_035105.1	40033215	.	A	G	.	.	MAF_USDA=11.475
NC_035105.1	40033241	.	C	T	.	.	MAF_USDA=11.475
NC_035105.1	40033253	.	G	A	.	.	MAF_USDA=17.059
NC_035105.1	40033258	.	C	T	.	.	MAF_USDA=17.059
NC_035105.1	40033318	.	T	G	.	.	MAF_INRAE=5.263;MAF_USDA=1.639
NC_035105.1	40033319	.	A	G	.	.	MAF_USDA=1.639
NC_035105.1	40033327	.	A	G	.	.	MAF_INRAE=13.924;MAF_USDA=6.471
NC_035105.1	40033370	.	A	G	.	.	MAF_USDA=4.706
NC_035105.1	40033419	.	A	T	.	.	MAF_INRAE=5.263;MAF_USDA=10.417
NC_035105.1	40033425	.	A	T	.	.	MAF_INRAE=44.937;MAF_USDA=12.5
NC_035105.1	40033428	.	G	A	.	.	MAF_USDA=1.639
NC_035105.1	40033431	.	C	A	.	.	MAF_USDA=1.639
NC_035105.1	40033452	.	C	T	.	.	MAF_USDA=1.639
NC_035105.1	40033484	.	G	T	.	.	MAF_USDA=2.941
NC_035105.1	40033509	.	T	A	.	.	MAF_INRAE=43.671;MAF_USDA=12.5
NC_035105.1	40033534	.	G	A	.	.	MAF_INRAE=2.5
NC_035105.1	40033562	.	A	C	.	.	MAF_USDA=12.5
NC_035105.1	40033622	.	T	G	.	.	MAF_INRAE=43.671;MAF_USDA=11.176
NC_035105.1	40033633	.	G	A	.	.	MAF_USDA=8.333
NC_035105.1	40033674	.	T	G	.	.	MAF_INRAE=12.025;MAF_USDA=6.471
NC_035105.1	40033753	.	T	C	.	.	MAF_USDA=9.016
NC_035105.1	40033838	.	G	A	.	.	MAF_USDA=3.279
NC_035105.1	40033839	.	A	G	.	.	MAF_INRAE=25.316;MAF_USDA=18.235
NC_035105.1	40033843	.	G	T	.	.	MAF_INRAE=32.5;MAF_USDA=47.059
NC_035105.1	40033881	.	C	A	.	.	MAF_INRAE=34.81;MAF_USDA=47.059
NC_035105.1	40033883	.	G	A	.	.	MAF_INRAE=12.5;MAF_USDA=8.235
NC_035105.1	40033955	.	A	G	.	.	MAF_INRAE=26.316;MAF_USDA=11.31
NC_035105.1	40033971	.	G	T	.	.	MAF_USDA=1.786
NC_035105.1	40033980	.	G	A	.	.	MAF_INRAE=42.105;MAF_USDA=48.214
NC_035105.1	40034014	.	G	A	.	.	MAF_USDA=8.333
NC_035105.1	40034037	.	T	C	.	.	MAF_INRAE=26.316;MAF_USDA=10.714
NC_035105.1	40034088	.	A	C	.	.	MAF_USDA=43.529
NC_035105.1	40034106	.	C	T	.	.	MAF_USDA=22.353
NC_035105.1	40034125	.	C	T	.	.	MAF_USDA=2.083
NC_035105.1	40034143	.	G	T	.	.	MAF_USDA=27.083
NC_035105.1	40034923	.	A	T	.	.	MAF_USDA=10.417
NC_035105.1	40034931	.	G	C	.	.	MAF_USDA=6.25
NC_035105.1	40034978	.	T	G	.	.	MAF_USDA=8.197
NC_035105.1	40034985	.	C	G	.	.	MAF_USDA=8.235
NC_035105.1	40034986	.	A	C	.	.	MAF_USDA=7.377
NC_035105.1	40034990	.	G	T	.	.	MAF_USDA=7.059
NC_035105.1	40035004	.	T	G	.	.	MAF_USDA=32.941
NC_035105.1	40035014	.	T	A	.	.	MAF_INRAE=5.833
NC_035105.1	40035019	.	A	G	.	.	MAF_INRAE=10.0
NC_035105.1	40035021	.	A	G	.	.	MAF_INRAE=5.0
NC_035105.1	40035035	.	G	A	.	.	MAF_INRAE=3.333
NC_035105.1	40035036	.	G	A	.	.	MAF_USDA=7.647
NC_035105.1	40035054	.	A	G	.	.	MAF_USDA=32.941
NC_035105.1	40035065	.	C	A	.	.	MAF_USDA=10.588
NC_035105.1	40035096	.	A	T	.	.	MAF_USDA=10.0
NC_035105.1	40035098	.	C	T	.	.	MAF_INRAE=26.316;MAF_USDA=11.176
NC_035105.1	40035119	.	G	A	.	.	MAF_INRAE=26.316;MAF_USDA=10.0
NC_035105.1	40035144	.	A	G	.	.	MAF_USDA=4.098
NC_035105.1	40035160	.	T	A	.	.	MAF_INRAE=2.5
NC_035105.1	40035169	.	T	G	.	.	MAF_INRAE=47.468;MAF_USDA=23.529
NC_035105.1	40035178	.	A	G	.	.	MAF_INRAE=48.734;MAF_USDA=41.667
NC_035105.1	40035180	.	T	A	.	.	MAF_USDA=13.529
NC_035105.1	40035183	.	A	C	.	.	MAF_INRAE=43.671
NC_035105.1	40035189	.	C	A	.	.	MAF_INRAE=36.709;MAF_USDA=42.941
NC_035105.1	40035223	.	G	A	.	.	MAF_INRAE=1.667
NC_035105.1	40035229	.	C	G	.	.	MAF_INRAE=1.667
NC_035105.1	40035230	.	C	A	.	.	MAF_INRAE=1.667
NC_035105.1	40035235	.	CTTTTTTC	CTTTTTTA	.	.	MAF_USDA=47.917
NC_035105.1	40035242	.	C	A	.	.	MAF_INRAE=23.418;MAF_USDA=45.902
NC_035105.1	40035259	.	C	T	.	.	MAF_USDA=1.639
NC_035105.1	40035279	.	T	A	.	.	MAF_USDA=1.639
NC_035105.1	40035284	.	C	T	.	.	MAF_INRAE=5.263;MAF_USDA=17.059
NC_035105.1	40035352	.	T	C	.	.	MAF_INRAE=32.278;MAF_USDA=37.059
NC_035105.1	40035541	.	A	C	.	.	MAF_INRAE=18.354;MAF_USDA=21.765
NC_035105.1	40035680	.	G	T	.	.	MAF_INRAE=6.329;MAF_USDA=1.639
NC_035105.1	40035682	.	G	T	.	.	MAF_INRAE=32.5;MAF_USDA=21.765
NC_035105.1	40035714	.	T	A	.	.	MAF_USDA=4.918
NC_035105.1	40035724	.	G	A	.	.	MAF_INRAE=41.772;MAF_USDA=10.588
NC_035105.1	40035779	.	G	T	.	.	MAF_INRAE=2.5;MAF_USDA=45.294
NC_035105.1	40035780	.	CTC	CTT	.	.	MAF_USDA=37.5
NC_035105.1	40035782	.	C	T	.	.	MAF_INRAE=4.167;MAF_USDA=45.902
NC_035105.1	40035821	.	G	C	.	.	MAF_INRAE=19.167;MAF_USDA=26.471
NC_035105.1	40035824	.	C	T	.	.	MAF_INRAE=19.167;MAF_USDA=25.294
NC_035105.1	40035924	.	C	A	.	.	MAF_INRAE=3.165;MAF_USDA=24.118
NC_035105.1	40035972	.	A	G	.	.	MAF_USDA=25.882
NC_035105.1	40035982	.	A	T	.	.	MAF_INRAE=33.333;MAF_USDA=39.583
NC_035105.1	40035985	.	C	T	.	.	MAF_INRAE=30.833;MAF_USDA=45.833
NC_035105.1	40035992	.	A	G	.	.	MAF_INRAE=24.684;MAF_USDA=16.471
NC_035105.1	40035999	.	A	T	.	.	MAF_INRAE=3.165;MAF_USDA=24.706
NC_035105.1	40036069	.	G	T	.	.	MAF_INRAE=3.165;MAF_USDA=28.235
NC_035105.1	40036116	.	C	G	.	.	MAF_INRAE=22.152;MAF_USDA=50.0
NC_035105.1	40036180	.	A	C	.	.	MAF_USDA=3.279
NC_035105.1	40036319	.	C	T	.	.	MAF_USDA=47.826
NC_035105.1	40036451	.	C	T	.	.	MAF_USDA=46.429
NC_035105.1	40036463	.	G	A	.	.	MAF_USDA=5.0
NC_035105.1	40036467	.	C	G	.	.	MAF_INRAE=36.842;MAF_USDA=34.524
NC_035105.1	40036487	.	G	A	.	.	MAF_USDA=7.647
NC_035105.1	40036517	.	A	C	.	.	MAF_USDA=2.459
NC_035105.1	40036570	.	T	C	.	.	MAF_USDA=45.833
NC_035105.1	40036584	.	G	C	.	.	MAF_USDA=21.429
NC_035105.1	40036605	.	A	C	.	.	MAF_INRAE=8.228;MAF_USDA=9.167
NC_035105.1	40036611	.	T	A	.	.	MAF_USDA=45.238
NC_035105.1	40036622	.	C	T	.	.	MAF_USDA=45.238
NC_035105.1	40036658	.	A	C	.	.	MAF_USDA=9.412
NC_035105.1	40036660	.	A	C	.	.	MAF_USDA=41.765
NC_035105.1	40036675	.	A	C	.	.	MAF_USDA=9.412
NC_035105.1	40036777	.	T	A	.	.	MAF_INRAE=6.329;MAF_USDA=6.471
NC_035105.1	40036897	.	G	A	.	.	MAF_USDA=1.639
NC_035105.1	40036976	.	A	G	.	.	MAF_USDA=4.918
NC_035105.1	40037321	.	G	A	.	.	MAF_USDA=33.333
NC_035105.1	40037343	.	A	T	.	.	MAF_USDA=25.0
NC_035105.1	40037351	.	G	T	.	.	MAF_USDA=10.656
NC_035105.1	40037381	.	G	T	.	.	MAF_USDA=7.5
NC_035105.1	40037392	.	G	A	.	.	MAF_USDA=5.085
NC_035105.1	40037396	.	G	T	.	.	MAF_USDA=5.085
NC_035105.1	40037448	.	A	T	.	.	MAF_USDA=35.417
NC_035105.1	40037460	.	T	A	.	.	MAF_USDA=25.0
NC_035105.1	40037494	.	T	G	.	.	MAF_USDA=5.882
NC_035105.1	40037500	.	G	T	.	.	MAF_USDA=22.941
NC_035105.1	40037538	.	A	T	.	.	MAF_USDA=29.167
NC_035105.1	40037572	.	G	A	.	.	MAF_USDA=8.333
NC_035105.1	40038482	.	A	T	.	.	MAF_USDA=4.167
NC_035105.1	40038483	.	A	G	.	.	MAF_USDA=8.333
NC_035105.1	40038523	.	G	A	.	.	MAF_USDA=11.176
NC_035105.1	40038583	.	G	T	.	.	MAF_USDA=9.016
NC_035105.1	40038600	.	C	T	.	.	MAF_INRAE=43.671;MAF_USDA=14.118
NC_035105.1	40038646	.	T	G	.	.	MAF_INRAE=12.658;MAF_USDA=17.059
NC_035105.1	40038679	.	T	G	.	.	MAF_USDA=1.639
NC_035105.1	40038684	.	C	T	.	.	MAF_USDA=4.118
NC_035105.1	40038687	.	C	T	.	.	MAF_USDA=4.706
NC_035105.1	40038707	.	T	G	.	.	MAF_INRAE=9.494;MAF_USDA=23.529
NC_035105.1	40038708	.	T	G	.	.	MAF_INRAE=22.152;MAF_USDA=42.941
NC_035105.1	40038787	.	T	A	.	.	MAF_USDA=8.197
NC_035105.1	40038862	.	T	C	.	.	MAF_INRAE=5.263;MAF_USDA=1.639
NC_035105.1	40038913	.	C	G	.	.	MAF_USDA=1.639
NC_035105.1	40038934	.	C	T	.	.	MAF_INRAE=5.263;MAF_USDA=4.706
NC_035105.1	40038956	.	A	G	.	.	MAF_USDA=8.333
NC_035105.1	40038957	.	T	C	.	.	MAF_USDA=8.197
NC_035105.1	40038976	.	A	G	.	.	MAF_INRAE=8.228;MAF_USDA=16.471
NC_035105.1	40038998	.	T	A	.	.	MAF_INRAE=16.667;MAF_USDA=4.118
NC_035105.1	40038999	.	A	C	.	.	MAF_INRAE=16.667;MAF_USDA=4.118
NC_035105.1	40039013	.	G	T	.	.	MAF_INRAE=5.263;MAF_USDA=4.118
NC_035105.1	40039157	.	T	C	.	.	MAF_INRAE=20.886;MAF_USDA=33.529
NC_035105.1	40039232	.	G	A	.	.	MAF_INRAE=12.658;MAF_USDA=21.176
NC_035105.1	40039305	.	C	T	.	.	MAF_INRAE=6.329;MAF_USDA=3.529
NC_035105.1	40039332	.	A	G	.	.	MAF_USDA=5.738
NC_035105.1	40039363	.	C	T	.	.	MAF_INRAE=8.228;MAF_USDA=13.529
NC_035105.1	40039378	.	A	C	.	.	MAF_USDA=6.557
NC_035105.1	40039401	.	T	A	.	.	MAF_USDA=2.459
NC_035105.1	40039410	.	G	A	.	.	MAF_INRAE=12.658;MAF_USDA=12.353
NC_035105.1	40039495	.	A	C	.	.	MAF_USDA=37.5
NC_035105.1	40039502	.	C	G	.	.	MAF_USDA=3.279
NC_035105.1	40039509	.	T	G	.	.	MAF_USDA=6.557
NC_035105.1	40039518	.	T	C	.	.	MAF_USDA=38.69
NC_035105.1	40039526	.	C	A	.	.	MAF_USDA=37.5
NC_035105.1	40039546	.	G	C	.	.	MAF_USDA=43.966
NC_035105.1	40039557	.	C	T	.	.	MAF_USDA=1.667
NC_035105.1	40039636	.	C	A	.	.	MAF_INRAE=26.316
NC_035105.1	40039650	.	C	T	.	.	MAF_USDA=27.083
NC_035105.1	40039679	.	G	T	.	.	MAF_USDA=8.333
NC_035105.1	40039687	.	C	A	.	.	MAF_USDA=6.25
NC_035105.1	40039708	.	C	T	.	.	MAF_USDA=2.941
NC_035105.1	40039743	.	A	T	.	.	MAF_USDA=2.5
NC_035105.1	40039757	.	G	C	.	.	MAF_INRAE=1.667
NC_035105.1	40039762	.	A	C	.	.	MAF_USDA=31.176
NC_035105.1	40039801	.	T	C	.	.	MAF_USDA=25.0
NC_035105.1	40039888	.	G	A	.	.	MAF_USDA=38.69
NC_035105.1	40039896	.	T	C	.	.	MAF_INRAE=11.667;MAF_USDA=6.25
NC_035105.1	40039907	.	T	C	.	.	MAF_USDA=5.738
NC_035105.1	40039925	.	G	C	.	.	MAF_USDA=32.941
NC_035105.1	40039930	.	A	C	.	.	MAF_USDA=11.765
NC_035105.1	40039966	.	A	T	.	.	MAF_USDA=8.333
NC_035105.1	40040017	.	C	A	.	.	MAF_USDA=8.333
NC_035105.1	40040043	.	A	G	.	.	MAF_USDA=5.738
NC_035105.1	40040074	.	A	G	.	.	MAF_USDA=22.917
NC_035105.1	40040123	.	C	T	.	.	MAF_USDA=25.0
NC_035105.1	40040132	.	C	T	.	.	MAF_USDA=22.917
NC_035105.1	40040159	.	A	G	.	.	MAF_USDA=27.083
NC_035105.1	40040891	.	G	C	.	.	MAF_INRAE=1.667
NC_035105.1	40040912	.	G	A	.	.	MAF_USDA=8.333
NC_035105.1	40040926	.	T	C	.	.	MAF_USDA=7.377
NC_035105.1	40040967	.	G	T	.	.	MAF_INRAE=3.333;MAF_USDA=7.059
NC_035105.1	40040969	.	T	G	.	.	MAF_USDA=7.059
NC_035105.1	40040981	.	C	T	.	.	MAF_USDA=28.235
NC_035105.1	40040998	.	G	A	.	.	MAF_USDA=29.268
NC_035105.1	40041007	.	A	G	.	.	MAF_USDA=28.235
NC_035105.1	40041010	.	G	T	.	.	MAF_USDA=1.639
NC_035105.1	40041014	.	C	G	.	.	MAF_USDA=3.529
NC_035105.1	40041032	.	C	A	.	.	MAF_USDA=4.118
NC_035105.1	40041096	.	C	T	.	.	MAF_USDA=43.529
NC_035105.1	40041099	.	A	G	.	.	MAF_USDA=12.5
NC_035105.1	40041118	.	A	G	.	.	MAF_USDA=38.824
NC_035105.1	40041151	.	G	T	.	.	MAF_USDA=17.647
NC_035105.1	40041198	.	T	C	.	.	MAF_USDA=35.417
NC_035105.1	40041227	.	T	G	.	.	MAF_USDA=6.522
NC_035105.1	40041238	.	T	G	.	.	MAF_USDA=37.5
NC_035105.1	40041252	.	A	T	.	.	MAF_USDA=47.917
NC_035105.1	40042224	.	C	T	.	.	MAF_USDA=35.417
NC_035105.1	40042353	.	GGGGGGA	GGGGGGG	.	.	MAF_USDA=35.417
NC_035105.1	40042381	.	C	T	.	.	MAF_INRAE=10.526;MAF_USDA=9.412
NC_035105.1	40042464	.	G	C	.	.	MAF_INRAE=12.5;MAF_USDA=11.176
NC_035105.1	40042591	.	A	G	.	.	MAF_INRAE=13.291;MAF_USDA=4.118
NC_035105.1	40042611	.	T	C	.	.	MAF_USDA=7.059
NC_035105.1	40042621	.	G	C	.	.	MAF_INRAE=5.263;MAF_USDA=26.471
NC_035105.1	40042643	.	A	T	.	.	MAF_USDA=5.738
NC_035105.1	40042648	.	C	T	.	.	MAF_USDA=4.118
NC_035105.1	40042661	.	A	G	.	.	MAF_USDA=8.824
NC_035105.1	40042662	.	G	A	.	.	MAF_USDA=8.824
NC_035105.1	40042679	.	A	G	.	.	MAF_USDA=1.765
NC_035105.1	40042684	.	C	T	.	.	MAF_USDA=5.882
NC_035105.1	40042689	.	C	T	.	.	MAF_USDA=5.882
NC_035105.1	40042713	.	C	A	.	.	MAF_INRAE=5.696;MAF_USDA=18.852
NC_035105.1	40042721	.	G	A	.	.	MAF_INRAE=6.329;MAF_USDA=30.0
NC_035105.1	40042797	.	A	G	.	.	MAF_USDA=1.639
NC_035105.1	40042810	.	G	A	.	.	MAF_INRAE=5.696;MAF_USDA=14.118
NC_035105.1	40042812	.	A	G	.	.	MAF_USDA=4.918
NC_035105.1	40042833	.	G	A	.	.	MAF_USDA=2.459
NC_035105.1	40042853	.	T	C	.	.	MAF_INRAE=6.329;MAF_USDA=12.941
NC_035105.1	40042857	.	G	A	.	.	MAF_INRAE=6.329;MAF_USDA=24.706
NC_035105.1	40042868	.	T	C	.	.	MAF_INRAE=4.167
NC_035105.1	40042872	.	G	A	.	.	MAF_INRAE=6.329;MAF_USDA=10.656
NC_035105.1	40042881	.	A	T	.	.	MAF_INRAE=27.215;MAF_USDA=7.059
NC_035105.1	40042913	.	A	G	.	.	MAF_INRAE=5.263;MAF_USDA=2.083
NC_035105.1	40042926	.	C	T	.	.	MAF_USDA=1.639
NC_035105.1	40042927	.	T	C	.	.	MAF_USDA=1.639
NC_035105.1	40042937	.	C	T	.	.	MAF_INRAE=48.734;MAF_USDA=47.059
NC_035105.1	40042975	.	T	A	.	.	MAF_INRAE=6.329;MAF_USDA=2.941
NC_035105.1	40042993	.	T	A	.	.	MAF_INRAE=13.291;MAF_USDA=20.833
NC_035105.1	40043036	.	A	T	.	.	MAF_USDA=6.25
NC_035105.1	40043058	.	T	C	.	.	MAF_INRAE=5.263;MAF_USDA=2.083
NC_035105.1	40043063	.	A	T	.	.	MAF_INRAE=10.526;MAF_USDA=6.25
NC_035105.1	40043066	.	G	T	.	.	MAF_INRAE=10.0;MAF_USDA=30.588
NC_035105.1	40043075	.	A	G	.	.	MAF_INRAE=5.833
NC_035105.1	40043086	.	G	T	.	.	MAF_INRAE=29.747;MAF_USDA=45.882
NC_035105.1	40043096	.	G	T	.	.	MAF_USDA=2.083
NC_035105.1	40043097	.	G	A	.	.	MAF_USDA=2.083
NC_035105.1	40043103	.	A	C	.	.	MAF_USDA=5.882
NC_035105.1	40043118	.	T	A	.	.	MAF_USDA=4.118
NC_035105.1	40043142	.	A	G	.	.	MAF_USDA=1.639
NC_035105.1	40043143	.	A	G	.	.	MAF_INRAE=42.105;MAF_USDA=24.118
NC_035105.1	40043146	.	C	A	.	.	MAF_INRAE=3.333;MAF_USDA=9.016
NC_035105.1	40043152	.	C	T	.	.	MAF_INRAE=47.5;MAF_USDA=13.69
NC_035105.1	40043173	.	A	G	.	.	MAF_USDA=3.279
NC_035105.1	40043176	.	T	G	.	.	MAF_INRAE=2.5;MAF_USDA=23.77
NC_035105.1	40043178	.	T	C	.	.	MAF_USDA=8.235
NC_035105.1	40043188	.	C	G	.	.	MAF_USDA=1.639
NC_035105.1	40043208	.	A	C	.	.	MAF_INRAE=14.557;MAF_USDA=50.0
NC_035105.1	40043212	.	T	G	.	.	MAF_INRAE=25.833;MAF_USDA=20.588
NC_035105.1	40043252	.	C	T	.	.	MAF_INRAE=10.833
NC_035105.1	40043299	.	C	A	.	.	MAF_USDA=4.098
NC_035105.1	40043348	.	C	G	.	.	MAF_INRAE=5.263
NC_035105.1	40043412	.	A	G	.	.	MAF_INRAE=6.329;MAF_USDA=15.882
NC_035105.1	40043508	.	T	G	.	.	MAF_INRAE=6.329;MAF_USDA=7.647
NC_035105.1	40043568	.	G	A	.	.	MAF_USDA=8.197
NC_035105.1	40043603	.	G	T	.	.	MAF_INRAE=22.785;MAF_USDA=14.118
NC_035105.1	40043620	.	A	G	.	.	MAF_USDA=5.738
NC_035105.1	40043681	.	C	A	.	.	MAF_INRAE=26.582;MAF_USDA=7.059
NC_035105.1	40043685	.	T	A	.	.	MAF_USDA=13.529
NC_035105.1	40043691	.	C	T	.	.	MAF_INRAE=13.924
NC_035105.1	40043716	.	C	T	.	.	MAF_INRAE=5.263;MAF_USDA=4.118
NC_035105.1	40043736	.	C	A	.	.	MAF_INRAE=6.329;MAF_USDA=2.083
NC_035105.1	40043772	.	G	A	.	.	MAF_USDA=4.918
NC_035105.1	40043824	.	G	A	.	.	MAF_INRAE=6.329;MAF_USDA=2.941
NC_035105.1	40043825	.	C	T	.	.	MAF_INRAE=5.0;MAF_USDA=3.529
NC_035105.1	40043826	.	T	C	.	.	MAF_INRAE=29.114;MAF_USDA=44.118
NC_035105.1	40043845	.	G	C	.	.	MAF_INRAE=6.329;MAF_USDA=2.941
NC_035105.1	40043888	.	A	T	.	.	MAF_USDA=12.353
NC_035105.1	40043905	.	A	G	.	.	MAF_USDA=8.333
NC_035105.1	40043906	.	G	A	.	.	MAF_USDA=8.333
NC_035105.1	40043918	.	T	C	.	.	MAF_USDA=5.738
NC_035105.1	40043949	.	A	G	.	.	MAF_USDA=15.574
NC_035105.1	40043999	.	G	A	.	.	MAF_INRAE=26.667;MAF_USDA=41.765
NC_035105.1	40044041	.	A	G	.	.	MAF_INRAE=6.329;MAF_USDA=2.941
NC_035105.1	40044095	.	G	A	.	.	MAF_INRAE=2.5;MAF_USDA=1.639
NC_035105.1	40044130	.	C	A	.	.	MAF_USDA=1.639
NC_035105.1	40044132	.	G	A	.	.	MAF_USDA=15.574
NC_035105.1	40044154	.	G	C	.	.	MAF_USDA=8.197
NC_035105.1	40044202	.	G	C	.	.	MAF_USDA=16.667
NC_035105.1	40044211	.	C	T	.	.	MAF_USDA=5.738
NC_035105.1	40044212	.	C	A	.	.	MAF_USDA=2.459
NC_035105.1	40044231	.	A	T	.	.	MAF_INRAE=21.667;MAF_USDA=16.667
NC_035105.1	40044265	.	G	A	.	.	MAF_INRAE=21.519;MAF_USDA=25.882
NC_035105.1	40044297	.	C	G	.	.	MAF_USDA=13.934
NC_035105.1	40044300	.	A	G	.	.	MAF_USDA=4.098
NC_035105.1	40044309	.	G	A	.	.	MAF_INRAE=6.329;MAF_USDA=4.706
NC_035105.1	40044439	.	T	C	.	.	MAF_USDA=7.059
NC_035105.1	40044461	.	C	A	.	.	MAF_USDA=10.656
NC_035105.1	40044465	.	C	A	.	.	MAF_USDA=5.833
NC_035105.1	40044466	.	C	T	.	.	MAF_USDA=1.667
NC_035105.1	40044512	.	C	T	.	.	MAF_USDA=20.833
NC_035105.1	40044980	.	C	T	.	.	MAF_INRAE=27.215
NC_035105.1	40044999	.	C	A	.	.	MAF_USDA=4.918
NC_035105.1	40045010	.	A	C	.	.	MAF_INRAE=2.5;MAF_USDA=1.639
NC_035105.1	40045029	.	T	G	.	.	MAF_INRAE=17.5;MAF_USDA=14.118
NC_035105.1	40045032	.	G	A	.	.	MAF_USDA=5.0
NC_035105.1	40045045	.	C	T	.	.	MAF_USDA=4.918
NC_035105.1	40045066	.	A	T	.	.	MAF_USDA=3.333
NC_035105.1	40045067	.	G	T	.	.	MAF_USDA=3.333
NC_035105.1	40045084	.	T	A	.	.	MAF_INRAE=21.519;MAF_USDA=9.412
NC_035105.1	40045145	.	G	A	.	.	MAF_INRAE=21.667;MAF_USDA=10.119
NC_035105.1	40045182	.	A	T	.	.	MAF_USDA=1.667
NC_035105.1	40045206	.	G	A	.	.	MAF_USDA=4.167
NC_035105.1	40045209	.	A	T	.	.	MAF_INRAE=32.5;MAF_USDA=12.5
NC_035105.1	40045217	.	C	T	.	.	MAF_USDA=9.524
NC_035105.1	40045225	.	C	A	.	.	MAF_USDA=5.833
NC_035105.1	40045282	.	C	T	.	.	MAF_INRAE=21.519;MAF_USDA=14.286
NC_035105.1	40045296	.	C	A	.	.	MAF_USDA=4.167
NC_035105.1	40045371	.	A	G	.	.	MAF_INRAE=14.557;MAF_USDA=36.31
NC_035105.1	40045374	.	G	T	.	.	MAF_INRAE=7.5;MAF_USDA=35.714
NC_035105.1	40045389	.	C	T	.	.	MAF_INRAE=21.519;MAF_USDA=8.333
NC_035105.1	40045392	.	A	T	.	.	MAF_INRAE=10.759;MAF_USDA=27.976
NC_035105.1	40045475	.	T	C	.	.	MAF_INRAE=36.842;MAF_USDA=22.619
NC_035105.1	40045478	.	G	A	.	.	MAF_INRAE=2.5;MAF_USDA=22.5
NC_035105.1	40045497	.	C	T	.	.	MAF_USDA=8.333
NC_035105.1	40045498	.	C	G	.	.	MAF_USDA=8.333
NC_035105.1	40045502	.	AGGACC	AGGACA	.	.	MAF_USDA=2.083
NC_035105.1	40045517	.	G	A	.	.	MAF_USDA=8.333
NC_035105.1	40045521	.	G	A	.	.	MAF_USDA=35.417
NC_035105.1	40045523	.	A	T	.	.	MAF_USDA=8.333
NC_035105.1	40045535	.	T	A	.	.	MAF_USDA=25.0
NC_035105.1	40045541	.	C	T	.	.	MAF_USDA=14.583
NC_035105.1	40045561	.	G	A	.	.	MAF_USDA=25.0
NC_035105.1	40048728	.	G	A	.	.	MAF_USDA=19.565
NC_035105.1	40048796	.	C	A	.	.	MAF_USDA=15.217
NC_035105.1	40048966	.	T	C	.	.	MAF_USDA=4.348
NC_035105.1	40048995	.	G	C	.	.	MAF_USDA=15.217
NC_035105.1	40049061	.	G	T	.	.	MAF_USDA=10.87
NC_035105.1	40049106	.	C	T	.	.	MAF_USDA=10.87
NC_035105.1	40049119	.	T	C	.	.	MAF_USDA=21.739
NC_035105.1	40049140	.	C	G	.	.	MAF_USDA=8.696
NC_035105.1	40049317	.	T	C	.	.	MAF_USDA=26.087
NC_035105.1	40049364	.	G	A	.	.	MAF_USDA=13.043
NC_035105.1	40049388	.	G	T	.	.	MAF_USDA=13.043
NC_035105.1	40049400	.	T	G	.	.	MAF_USDA=13.043
NC_035105.1	40049401	.	C	T	.	.	MAF_USDA=15.217
NC_035105.1	40049430	.	T	A	.	.	MAF_USDA=47.826
NC_035105.1	40049440	.	A	T	.	.	MAF_USDA=13.043
NC_035105.1	40049446	.	A	G	.	.	MAF_USDA=13.043
NC_035105.1	40049450	.	G	A	.	.	MAF_USDA=19.565
NC_035105.1	40049459	.	G	A	.	.	MAF_USDA=8.696
NC_035105.1	40049492	.	G	T	.	.	MAF_USDA=6.522
NC_035105.1	40049494	.	C	A	.	.	MAF_USDA=32.609
NC_035105.1	40050196	.	G	A	.	.	MAF_INRAE=5.263;MAF_USDA=9.412
NC_035105.1	40050203	.	T	G	.	.	MAF_INRAE=9.167;MAF_USDA=4.706
NC_035105.1	40050253	.	G	T	.	.	MAF_INRAE=25.949;MAF_USDA=26.471
NC_035105.1	40050262	.	A	T	.	.	MAF_USDA=9.016
NC_035105.1	40050339	.	G	A	.	.	MAF_USDA=7.647
NC_035105.1	40050340	.	T	C	.	.	MAF_INRAE=20.886;MAF_USDA=19.412
NC_035105.1	40050397	.	G	A	.	.	MAF_INRAE=9.494;MAF_USDA=45.294
NC_035105.1	40050432	.	G	A	.	.	MAF_INRAE=5.263;MAF_USDA=8.235
NC_035105.1	40050433	.	A	T	.	.	MAF_USDA=8.235
NC_035105.1	40050434	.	C	T	.	.	MAF_USDA=8.235
NC_035105.1	40050435	.	A	T	.	.	MAF_USDA=9.016
NC_035105.1	40050477	.	A	T	.	.	MAF_INRAE=26.582;MAF_USDA=15.882
NC_035105.1	40050502	.	T	G	.	.	MAF_INRAE=12.025;MAF_USDA=10.0
NC_035105.1	40050507	.	T	A	.	.	MAF_INRAE=17.089;MAF_USDA=7.647
NC_035105.1	40050525	.	A	G	.	.	MAF_INRAE=6.329;MAF_USDA=9.016
NC_035105.1	40050537	.	A	T	.	.	MAF_INRAE=12.025;MAF_USDA=8.235
NC_035105.1	40050545	.	G	A	.	.	MAF_INRAE=19.62;MAF_USDA=25.0
NC_035105.1	40050555	.	T	A	.	.	MAF_INRAE=18.354;MAF_USDA=19.412
NC_035105.1	40050565	.	C	T	.	.	MAF_INRAE=8.333;MAF_USDA=8.235
NC_035105.1	40050576	.	C	T	.	.	MAF_INRAE=27.5;MAF_USDA=21.176
NC_035105.1	40050584	.	T	C	.	.	MAF_USDA=4.098
NC_035105.1	40050587	.	T	A	.	.	MAF_INRAE=15.19;MAF_USDA=8.824
NC_035105.1	40050588	.	T	G	.	.	MAF_INRAE=15.833
NC_035105.1	40050599	.	T	G	.	.	MAF_INRAE=16.667;MAF_USDA=16.471
NC_035105.1	40050600	.	A	G	.	.	MAF_USDA=8.824
NC_035105.1	40050601	.	C	T	.	.	MAF_USDA=8.824
NC_035105.1	40050605	.	C	T	.	.	MAF_INRAE=37.5;MAF_USDA=34.706
NC_035105.1	40050606	.	T	G	.	.	MAF_USDA=5.882
NC_035105.1	40050615	.	G	T	.	.	MAF_USDA=10.417
NC_035105.1	40050626	.	T	C	.	.	MAF_USDA=1.639
NC_035105.1	40050634	.	A	C	.	.	MAF_USDA=14.583
NC_035105.1	40050649	.	T	A	.	.	MAF_USDA=4.706
NC_035105.1	40050662	.	C	T	.	.	MAF_INRAE=5.263;MAF_USDA=8.235
NC_035105.1	40050671	.	T	C	.	.	MAF_INRAE=5.696;MAF_USDA=14.118
NC_035105.1	40050824	.	A	C	.	.	MAF_INRAE=5.263;MAF_USDA=8.333
NC_035105.1	40050833	.	A	C	.	.	MAF_INRAE=15.19;MAF_USDA=7.059
NC_035105.1	40050906	.	T	C	.	.	MAF_USDA=3.279
NC_035105.1	40050928	.	T	C	.	.	MAF_USDA=7.377
NC_035105.1	40050966	.	C	G	.	.	MAF_INRAE=22.152;MAF_USDA=27.059
NC_035105.1	40050977	.	C	A	.	.	MAF_INRAE=5.263;MAF_USDA=4.167
NC_035105.1	40051004	.	A	G	.	.	MAF_INRAE=36.076;MAF_USDA=32.941
NC_035105.1	40051016	.	C	T	.	.	MAF_INRAE=6.329;MAF_USDA=2.941
NC_035105.1	40051038	.	A	G	.	.	MAF_USDA=4.098
NC_035105.1	40051045	.	C	T	.	.	MAF_USDA=25.882
NC_035105.1	40051050	.	C	A	.	.	MAF_USDA=4.118
NC_035105.1	40051059	.	T	G	.	.	MAF_INRAE=15.789;MAF_USDA=17.213
NC_035105.1	40051066	.	C	T	.	.	MAF_INRAE=31.579;MAF_USDA=10.588
NC_035105.1	40051078	.	A	G	.	.	MAF_USDA=9.167
NC_035105.1	40051252	.	G	A	.	.	MAF_USDA=35.417
NC_035105.1	40051264	.	G	A	.	.	MAF_USDA=36.957
NC_035105.1	40051280	.	G	A	.	.	MAF_USDA=37.5
NC_035105.1	40051291	.	C	T	.	.	MAF_USDA=12.5
NC_035105.1	40051297	.	G	A	.	.	MAF_INRAE=6.962
NC_035105.1	40051303	.	C	T	.	.	MAF_USDA=1.667
NC_035105.1	40051308	.	G	C	.	.	MAF_INRAE=31.579;MAF_USDA=10.714
NC_035105.1	40051312	.	G	A	.	.	MAF_USDA=2.5
NC_035105.1	40051314	.	C	T	.	.	MAF_INRAE=5.263;MAF_USDA=8.333
NC_035105.1	40051338	.	G	T	.	.	MAF_INRAE=12.025;MAF_USDA=12.5
NC_035105.1	40051339	.	C	T	.	.	MAF_INRAE=49.167;MAF_USDA=38.095
NC_035105.1	40051357	.	A	C	.	.	MAF_INRAE=11.392;MAF_USDA=16.393
NC_035105.1	40051364	.	G	A	.	.	MAF_USDA=1.639
NC_035105.1	40051387	.	G	A	.	.	MAF_INRAE=10.526;MAF_USDA=6.471
NC_035105.1	40051399	.	G	A	.	.	MAF_INRAE=27.848;MAF_USDA=12.353
NC_035105.1	40051412	.	G	A	.	.	MAF_INRAE=18.987;MAF_USDA=27.647
NC_035105.1	40051419	.	T	G	.	.	MAF_INRAE=6.329;MAF_USDA=8.197
NC_035105.1	40051425	.	T	G	.	.	MAF_INRAE=6.329;MAF_USDA=8.197
NC_035105.1	40051435	.	C	T	.	.	MAF_INRAE=5.833
NC_035105.1	40051437	.	C	A	.	.	MAF_INRAE=44.937;MAF_USDA=37.647
NC_035105.1	40051440	.	T	G	.	.	MAF_INRAE=49.167;MAF_USDA=39.286
NC_035105.1	40051462	.	T	G	.	.	MAF_INRAE=6.329;MAF_USDA=15.833
NC_035105.1	40051467	.	G	A	.	.	MAF_INRAE=27.848;MAF_USDA=12.5
NC_035105.1	40051484	.	G	T	.	.	MAF_INRAE=44.937;MAF_USDA=38.235
NC_035105.1	40051495	.	G	A	.	.	MAF_INRAE=12.025;MAF_USDA=8.235
NC_035105.1	40051509	.	C	G	.	.	MAF_USDA=3.279
NC_035105.1	40051521	.	G	A	.	.	MAF_INRAE=27.215;MAF_USDA=50.0
NC_035105.1	40051543	.	G	T	.	.	MAF_USDA=6.471
NC_035105.1	40051553	.	G	A	.	.	MAF_INRAE=27.848;MAF_USDA=48.824
NC_035105.1	40051564	.	T	A	.	.	MAF_INRAE=6.329;MAF_USDA=8.197
NC_035105.1	40051574	.	G	A	.	.	MAF_INRAE=20.253;MAF_USDA=37.647
NC_035105.1	40051575	.	A	C	.	.	MAF_USDA=4.098
NC_035105.1	40051583	.	G	A	.	.	MAF_INRAE=44.937;MAF_USDA=38.235
NC_035105.1	40051591	.	G	T	.	.	MAF_INRAE=27.848;MAF_USDA=22.917
NC_035105.1	40051594	.	G	C	.	.	MAF_INRAE=44.937;MAF_USDA=37.5
NC_035105.1	40051597	.	A	C	.	.	MAF_INRAE=12.025;MAF_USDA=6.25
NC_035105.1	40051608	.	A	T	.	.	MAF_INRAE=26.667
NC_035105.1	40051651	.	T	G	.	.	MAF_INRAE=5.263;MAF_USDA=8.235
NC_035105.1	40051652	.	G	A	.	.	MAF_USDA=4.918
NC_035105.1	40051697	.	G	A	.	.	MAF_INRAE=5.263;MAF_USDA=8.235
NC_035105.1	40051704	.	G	A	.	.	MAF_USDA=8.235
NC_035105.1	40051728	.	T	C	.	.	MAF_USDA=22.917
NC_035105.1	40051753	.	T	C	.	.	MAF_USDA=2.459
NC_035105.1	40051758	.	T	C	.	.	MAF_INRAE=7.595;MAF_USDA=14.118
NC_035105.1	40051807	.	G	A	.	.	MAF_INRAE=20.0;MAF_USDA=34.706
NC_035105.1	40051813	.	C	G	.	.	MAF_INRAE=23.418;MAF_USDA=11.176
NC_035105.1	40051824	.	G	A	.	.	MAF_USDA=4.918
NC_035105.1	40051834	.	G	T	.	.	MAF_INRAE=17.722;MAF_USDA=23.529
NC_035105.1	40051851	.	G	A	.	.	MAF_INRAE=41.139;MAF_USDA=42.353
NC_035105.1	40051859	.	G	A,C	.	.	MAF_INRAE=10.526
NC_035105.1	40051888	.	A	C	.	.	MAF_INRAE=6.329;MAF_USDA=9.836
NC_035105.1	40051909	.	C	T	.	.	MAF_INRAE=24.051;MAF_USDA=11.176
NC_035105.1	40051910	.	A	T	.	.	MAF_INRAE=6.329;MAF_USDA=9.836
NC_035105.1	40051912	.	C	T	.	.	MAF_INRAE=3.333;MAF_USDA=9.836
NC_035105.1	40051921	.	G	A	.	.	MAF_USDA=7.377
NC_035105.1	40051929	.	T	G	.	.	MAF_INRAE=6.667;MAF_USDA=13.529
NC_035105.1	40051941	.	A	G	.	.	MAF_INRAE=6.962
NC_035105.1	40051955	.	C	T	.	.	MAF_USDA=30.435
NC_035105.1	40052087	.	T	A	.	.	MAF_USDA=21.739
NC_035105.1	40052096	.	A	G	.	.	MAF_USDA=26.087
NC_035105.1	40052103	.	A	C	.	.	MAF_USDA=32.609
NC_035105.1	40052110	.	T	G	.	.	MAF_USDA=17.391
NC_035105.1	40052122	.	G	C	.	.	MAF_USDA=50.0
NC_035105.1	40052136	.	T	G	.	.	MAF_USDA=32.609
NC_035105.1	40052137	.	C	T	.	.	MAF_USDA=32.609
NC_035105.1	40052146	.	T	C	.	.	MAF_USDA=47.826
NC_035105.1	40052221	.	C	G	.	.	MAF_USDA=50.0
NC_035105.1	40052241	.	C	A	.	.	MAF_INRAE=18.333;MAF_USDA=4.938
NC_035105.1	40052249	.	A	C	.	.	MAF_USDA=4.31
NC_035105.1	40052276	.	A	T	.	.	MAF_INRAE=5.0;MAF_USDA=3.086
NC_035105.1	40052306	.	C	T	.	.	MAF_USDA=36.42
NC_035105.1	40052319	.	T	C	.	.	MAF_USDA=12.963
NC_035105.1	40052332	.	A	C	.	.	MAF_USDA=6.034
NC_035105.1	40052352	.	G	A	.	.	MAF_INRAE=7.5;MAF_USDA=24.691
NC_035105.1	40052369	.	T	C	.	.	MAF_INRAE=4.167;MAF_USDA=18.966
NC_035105.1	40052376	.	C	T	.	.	MAF_INRAE=35.0;MAF_USDA=48.148
NC_035105.1	40052387	.	A	G	.	.	MAF_USDA=3.448
NC_035105.1	40052428	.	G	A	.	.	MAF_INRAE=4.167
NC_035105.1	40052430	.	T	A	.	.	MAF_INRAE=4.167
NC_035105.1	40052473	.	A	G	.	.	MAF_INRAE=6.962;MAF_USDA=7.759
NC_035105.1	40052476	.	G	A	.	.	MAF_USDA=5.556
NC_035105.1	40052504	.	CAC	CAA	.	.	MAF_USDA=45.833
NC_035105.1	40052506	.	C	A	.	.	MAF_USDA=45.763
NC_035105.1	40052508	.	C	G	.	.	MAF_USDA=15.833
NC_035105.1	40052517	.	G	C	.	.	MAF_INRAE=17.089
NC_035105.1	40052534	.	T	C	.	.	MAF_USDA=15.833
NC_035105.1	40052539	.	T	C	.	.	MAF_INRAE=16.456;MAF_USDA=4.217
NC_035105.1	40052565	.	C	T	.	.	MAF_INRAE=15.823;MAF_USDA=9.524
NC_035105.1	40052570	.	T	C	.	.	MAF_INRAE=6.329;MAF_USDA=23.81
NC_035105.1	40052574	.	G	A	.	.	MAF_INRAE=17.5;MAF_USDA=7.143
NC_035105.1	40052617	.	A	G	.	.	MAF_INRAE=3.333
NC_035105.1	40052626	.	C	T	.	.	MAF_INRAE=10.526;MAF_USDA=5.294
NC_035105.1	40052627	.	C	A	.	.	MAF_INRAE=6.329
NC_035105.1	40052639	.	C	T	.	.	MAF_USDA=4.098
NC_035105.1	40052648	.	C	T	.	.	MAF_INRAE=6.329;MAF_USDA=16.393
NC_035105.1	40052655	.	A	C	.	.	MAF_USDA=4.098
NC_035105.1	40052659	.	C	T	.	.	MAF_INRAE=8.228;MAF_USDA=23.81
NC_035105.1	40052668	.	C	T	.	.	MAF_USDA=3.279
NC_035105.1	40052685	.	T	A	.	.	MAF_INRAE=39.873;MAF_USDA=44.643
NC_035105.1	40052686	.	C	T	.	.	MAF_INRAE=5.0
NC_035105.1	40052693	.	A	G	.	.	MAF_INRAE=13.924;MAF_USDA=8.333
NC_035105.1	40052712	.	T	C	.	.	MAF_INRAE=10.833;MAF_USDA=27.083
NC_035105.1	40052715	.	C	T	.	.	MAF_INRAE=10.833;MAF_USDA=29.167
NC_035105.1	40052734	.	C	T	.	.	MAF_USDA=1.667
NC_035105.1	40052741	.	A	C	.	.	MAF_INRAE=22.5
NC_035105.1	40052770	.	G	A	.	.	MAF_USDA=33.333
NC_035105.1	40052771	.	T	G	.	.	MAF_INRAE=15.789;MAF_USDA=14.167
NC_035105.1	40052794	.	C	T	.	.	MAF_USDA=4.918
NC_035105.1	40052825	.	G	T	.	.	MAF_USDA=18.75
NC_035105.1	40052874	.	T	G	.	.	MAF_USDA=2.459
NC_035105.1	40052882	.	G	C	.	.	MAF_USDA=2.459
NC_035105.1	40052903	.	C	T	.	.	MAF_INRAE=6.329;MAF_USDA=21.765
NC_035105.1	40052912	.	A	G	.	.	MAF_USDA=4.098
NC_035105.1	40052914	.	C	A	.	.	MAF_INRAE=21.053;MAF_USDA=5.882
NC_035105.1	40052955	.	C	A	.	.	MAF_INRAE=6.329
NC_035105.1	40053002	.	A	G	.	.	MAF_INRAE=2.5
NC_035105.1	40053003	.	G	T	.	.	MAF_INRAE=2.5
NC_035105.1	40053005	.	G	A	.	.	MAF_USDA=3.279
NC_035105.1	40053037	.	T	A	.	.	MAF_INRAE=3.333
NC_035105.1	40053044	.	C	T	.	.	MAF_USDA=5.738
NC_035105.1	40053048	.	G	A	.	.	MAF_USDA=2.459
NC_035105.1	40053080	.	C	A	.	.	MAF_USDA=4.098
NC_035105.1	40053095	.	C	T	.	.	MAF_USDA=7.377
NC_035105.1	40053122	.	G	A	.	.	MAF_USDA=7.377
NC_035105.1	40053127	.	C	A	.	.	MAF_INRAE=2.5
NC_035105.1	40053129	.	G	A	.	.	MAF_INRAE=15.19;MAF_USDA=6.25
NC_035105.1	40053141	.	G	A	.	.	MAF_USDA=4.918
NC_035105.1	40053162	.	G	A	.	.	MAF_INRAE=16.456;MAF_USDA=4.118
NC_035105.1	40053175	.	A	C	.	.	MAF_INRAE=17.089;MAF_USDA=4.706
NC_035105.1	40053187	.	G	T	.	.	MAF_INRAE=20.253;MAF_USDA=28.235
NC_035105.1	40053213	.	G	A	.	.	MAF_INRAE=10.526;MAF_USDA=5.294
NC_035105.1	40053222	.	T	A	.	.	MAF_USDA=5.738
NC_035105.1	40053240	.	T	G	.	.	MAF_INRAE=4.167;MAF_USDA=3.279
NC_035105.1	40053243	.	C	T	.	.	MAF_INRAE=4.167;MAF_USDA=4.098
NC_035105.1	40053268	.	T	G	.	.	MAF_USDA=6.557
NC_035105.1	40053293	.	A	G	.	.	MAF_USDA=4.918
NC_035105.1	40053298	.	T	G	.	.	MAF_USDA=5.738
NC_035105.1	40053358	.	T	C	.	.	MAF_USDA=5.738
NC_035105.1	40053374	.	G	A	.	.	MAF_INRAE=5.696
NC_035105.1	40053397	.	G	A	.	.	MAF_USDA=2.459
NC_035105.1	40053401	.	G	C	.	.	MAF_USDA=2.459
NC_035105.1	40053407	.	T	C	.	.	MAF_USDA=4.918
NC_035105.1	40053442	.	G	A	.	.	MAF_USDA=3.279
NC_035105.1	40053477	.	G	T	.	.	MAF_INRAE=23.333;MAF_USDA=3.279
NC_035105.1	40053576	.	C	A	.	.	MAF_USDA=1.639
NC_035105.1	40053594	.	C	T	.	.	MAF_USDA=3.279
NC_035105.1	40053610	.	C	A	.	.	MAF_INRAE=5.696;MAF_USDA=13.529
NC_035105.1	40053615	.	T	C	.	.	MAF_USDA=2.459
NC_035105.1	40053626	.	G	A	.	.	MAF_INRAE=5.696;MAF_USDA=4.098
NC_035105.1	40053646	.	A	T	.	.	MAF_INRAE=15.19;MAF_USDA=5.294
NC_035105.1	40053671	.	C	T	.	.	MAF_USDA=3.279
NC_035105.1	40053680	.	C	A	.	.	MAF_USDA=4.118
NC_035105.1	40053682	.	C	G	.	.	MAF_USDA=20.588
NC_035105.1	40053699	.	C	G	.	.	MAF_USDA=9.836
NC_035105.1	40053703	.	G	A	.	.	MAF_USDA=28.235
NC_035105.1	40053851	.	C	T	.	.	MAF_USDA=4.167
NC_035105.1	40053964	.	G	A	.	.	MAF_USDA=6.667
NC_035105.1	40053975	.	G	A	.	.	MAF_USDA=6.667
NC_035105.1	40053978	.	A	G	.	.	MAF_USDA=6.667
NC_035105.1	40053983	.	T	A	.	.	MAF_USDA=2.083
NC_035105.1	40054001	.	T	G	.	.	MAF_USDA=1.639
NC_035105.1	40054038	.	T	C	.	.	MAF_INRAE=5.696;MAF_USDA=9.524
NC_035105.1	40054057	.	A	G	.	.	MAF_INRAE=24.167
NC_035105.1	40054061	.	A	T	.	.	MAF_INRAE=6.962;MAF_USDA=13.529
NC_035105.1	40054095	.	A	C	.	.	MAF_USDA=2.459
NC_035105.1	40054120	.	T	A	.	.	MAF_USDA=6.471
NC_035105.1	40054128	.	G	A	.	.	MAF_INRAE=17.089;MAF_USDA=10.588
NC_035105.1	40054144	.	T	G	.	.	MAF_INRAE=39.241;MAF_USDA=44.706
NC_035105.1	40054153	.	C	T	.	.	MAF_USDA=8.197
NC_035105.1	40054154	.	A	G	.	.	MAF_USDA=8.197
NC_035105.1	40054169	.	T	A	.	.	MAF_USDA=8.197
NC_035105.1	40054183	.	C	A	.	.	MAF_USDA=3.279
NC_035105.1	40054216	.	C	T	.	.	MAF_USDA=7.377
NC_035105.1	40054218	.	A	G	.	.	MAF_USDA=9.836
NC_035105.1	40054225	.	C	T	.	.	MAF_INRAE=16.667
NC_035105.1	40054228	.	C	T	.	.	MAF_INRAE=24.167;MAF_USDA=18.235
NC_035105.1	40054238	.	A	C	.	.	MAF_INRAE=2.5
NC_035105.1	40054255	.	A	C	.	.	MAF_INRAE=11.667;MAF_USDA=7.059
NC_035105.1	40054269	.	T	G	.	.	MAF_INRAE=36.667;MAF_USDA=39.412
NC_035105.1	40054284	.	A	G	.	.	MAF_USDA=4.918
NC_035105.1	40054305	.	G	T	.	.	MAF_USDA=8.824
NC_035105.1	40054306	.	A	G	.	.	MAF_USDA=21.429
NC_035105.1	40054361	.	C	T	.	.	MAF_INRAE=45.833
NC_035105.1	40054369	.	A	T	.	.	MAF_INRAE=46.667;MAF_USDA=33.333
NC_035105.1	40054383	.	T	C	.	.	MAF_INRAE=5.263;MAF_USDA=4.118
NC_035105.1	40054457	.	G	T	.	.	MAF_INRAE=2.632;MAF_USDA=10.417
NC_035105.1	40054463	.	T	A	.	.	MAF_INRAE=15.823
NC_035105.1	40054491	.	T	C	.	.	MAF_INRAE=12.658;MAF_USDA=11.176
NC_035105.1	40054498	.	T	C	.	.	MAF_INRAE=9.167;MAF_USDA=20.588
NC_035105.1	40054541	.	A	G	.	.	MAF_INRAE=45.0
NC_035105.1	40054542	.	G	T	.	.	MAF_INRAE=25.833;MAF_USDA=7.059
NC_035105.1	40054549	.	G	A	.	.	MAF_INRAE=32.5
NC_035105.1	40054565	.	A	G	.	.	MAF_USDA=1.639
NC_035105.1	40054612	.	T	G	.	.	MAF_INRAE=24.167;MAF_USDA=12.353
NC_035105.1	40054622	.	G	T	.	.	MAF_INRAE=24.167;MAF_USDA=16.667
NC_035105.1	40054623	.	G	T	.	.	MAF_INRAE=24.167
NC_035105.1	40054624	.	A	C	.	.	MAF_INRAE=23.333
NC_035105.1	40054631	.	G	A	.	.	MAF_USDA=35.882
NC_035105.1	40054641	.	G	A	.	.	MAF_INRAE=23.333;MAF_USDA=16.667
NC_035105.1	40054644	.	G	A	.	.	MAF_INRAE=7.5;MAF_USDA=16.667
NC_035105.1	40054653	.	G	A	.	.	MAF_INRAE=4.167
NC_035105.1	40054725	.	G	T	.	.	MAF_INRAE=12.658;MAF_USDA=23.529
NC_035105.1	40054743	.	G	A	.	.	MAF_USDA=7.059
NC_035105.1	40054764	.	C	T	.	.	MAF_INRAE=17.722;MAF_USDA=16.667
NC_035105.1	40054770	.	A	C	.	.	MAF_INRAE=36.709;MAF_USDA=28.824
NC_035105.1	40054784	.	A	G	.	.	MAF_INRAE=36.709;MAF_USDA=31.25
NC_035105.1	40054817	.	A	C	.	.	MAF_INRAE=43.671;MAF_USDA=47.619
NC_035105.1	40054858	.	G	T	.	.	MAF_INRAE=43.038;MAF_USDA=37.5
NC_035105.1	40054866	.	T	C	.	.	MAF_INRAE=13.924;MAF_USDA=13.69
NC_035105.1	40054869	.	C	A	.	.	MAF_INRAE=4.167;MAF_USDA=6.667
NC_035105.1	40054874	.	C	A	.	.	MAF_USDA=1.667
NC_035105.1	40054875	.	A	T	.	.	MAF_INRAE=42.405;MAF_USDA=49.405
NC_035105.1	40054882	.	T	C	.	.	MAF_INRAE=28.481;MAF_USDA=33.929
NC_035105.1	40054889	.	T	G	.	.	MAF_INRAE=14.557;MAF_USDA=13.095
NC_035105.1	40054892	.	A	G	.	.	MAF_USDA=1.667
NC_035105.1	40054933	.	G	T	.	.	MAF_INRAE=10.526;MAF_USDA=31.548
NC_035105.1	40054934	.	A	G	.	.	MAF_USDA=8.333
NC_035105.1	40054978	.	G	C	.	.	MAF_USDA=4.167
NC_035105.1	40054990	.	G	T	.	.	MAF_INRAE=13.924;MAF_USDA=11.905
NC_035105.1	40055033	.	G	T	.	.	MAF_INRAE=6.329;MAF_USDA=17.262
NC_035105.1	40055036	.	G	A	.	.	MAF_INRAE=6.329;MAF_USDA=2.976
NC_035105.1	40055040	.	C	A	.	.	MAF_INRAE=6.329;MAF_USDA=17.262
NC_035105.1	40055064	.	T	C	.	.	MAF_USDA=1.667
NC_035105.1	40055069	.	G	T	.	.	MAF_INRAE=10.127;MAF_USDA=15.476
NC_035105.1	40055077	.	C	T	.	.	MAF_INRAE=22.785;MAF_USDA=27.381
NC_035105.1	40055108	.	C	A	.	.	MAF_INRAE=5.833;MAF_USDA=10.119
NC_035105.1	40055115	.	G	A	.	.	MAF_INRAE=3.333;MAF_USDA=17.262
NC_035105.1	40055145	.	G	T	.	.	MAF_USDA=14.286
NC_035105.1	40055150	.	A	G	.	.	MAF_INRAE=9.167;MAF_USDA=28.571
NC_035105.1	40055156	.	C	A	.	.	MAF_USDA=48.81
NC_035105.1	40055161	.	G	T	.	.	MAF_USDA=17.262
NC_035105.1	40055173	.	G	A	.	.	MAF_USDA=1.667
NC_035105.1	40055190	.	A	T	.	.	MAF_INRAE=40.833;MAF_USDA=48.214
NC_035105.1	40055191	.	T	G	.	.	MAF_INRAE=40.833;MAF_USDA=48.214
NC_035105.1	40055194	.	A	T	.	.	MAF_USDA=5.357
NC_035105.1	40055199	.	A	G	.	.	MAF_INRAE=21.667;MAF_USDA=41.566
NC_035105.1	40055204	.	A	T	.	.	MAF_USDA=10.417
NC_035105.1	40055218	.	A	T	.	.	MAF_INRAE=40.0;MAF_USDA=47.619
NC_035105.1	40055228	.	T	G	.	.	MAF_INRAE=13.333;MAF_USDA=14.881
NC_035105.1	40055248	.	T	C	.	.	MAF_INRAE=18.333;MAF_USDA=8.434
NC_035105.1	40055255	.	A	T	.	.	MAF_USDA=25.301
NC_035105.1	40055266	.	C	T	.	.	MAF_USDA=7.229
NC_035105.1	40055276	.	T	A	.	.	MAF_USDA=26.506
NC_035105.1	40055302	.	T	C	.	.	MAF_USDA=21.687
NC_035105.1	40055303	.	A	T	.	.	MAF_USDA=13.253
NC_035105.1	40055434	.	C	A	.	.	MAF_INRAE=2.5
NC_035105.1	40055477	.	G	T	.	.	MAF_INRAE=7.5
NC_035105.1	40055494	.	A	C	.	.	MAF_INRAE=5.833
NC_035105.1	40055853	.	C	G	.	.	MAF_USDA=8.333
NC_035105.1	40055872	.	A	T	.	.	MAF_USDA=45.882
NC_035105.1	40055884	.	T	A	.	.	MAF_USDA=27.059
NC_035105.1	40055897	.	G	A	.	.	MAF_USDA=1.639
NC_035105.1	40055916	.	C	A	.	.	MAF_INRAE=14.557;MAF_USDA=10.0
NC_035105.1	40055924	.	C	T	.	.	MAF_USDA=25.294
NC_035105.1	40056003	.	C	G	.	.	MAF_INRAE=5.833;MAF_USDA=6.25
NC_035105.1	40056017	.	A	G	.	.	MAF_INRAE=6.962;MAF_USDA=14.118
NC_035105.1	40056032	.	C	T	.	.	MAF_INRAE=5.263;MAF_USDA=8.333
NC_035105.1	40056048	.	C	T	.	.	MAF_INRAE=12.025;MAF_USDA=27.059
NC_035105.1	40056074	.	G	A	.	.	MAF_INRAE=15.789;MAF_USDA=10.588
NC_035105.1	40056104	.	C	T	.	.	MAF_INRAE=5.263
NC_035105.1	40056140	.	G	T	.	.	MAF_INRAE=21.053;MAF_USDA=5.172
NC_035105.1	40056160	.	A	C	.	.	MAF_USDA=3.279
NC_035105.1	40056203	.	C	T	.	.	MAF_INRAE=5.263
NC_035105.1	40056228	.	G	A	.	.	MAF_INRAE=6.329;MAF_USDA=9.412
NC_035105.1	40056258	.	T	G	.	.	MAF_USDA=4.167
NC_035105.1	40056304	.	A	G	.	.	MAF_INRAE=21.053;MAF_USDA=37.5
NC_035105.1	40056326	.	T	C	.	.	MAF_INRAE=10.526;MAF_USDA=11.765
NC_035105.1	40056328	.	A	C	.	.	MAF_INRAE=4.167;MAF_USDA=3.529
NC_035105.1	40056337	.	A	C	.	.	MAF_INRAE=21.053;MAF_USDA=24.405
NC_035105.1	40056358	.	A	C	.	.	MAF_INRAE=3.165;MAF_USDA=11.765
NC_035105.1	40056391	.	C	T	.	.	MAF_INRAE=4.43;MAF_USDA=11.31
NC_035105.1	40056426	.	C	A	.	.	MAF_USDA=20.833
NC_035105.1	40056477	.	A	C	.	.	MAF_USDA=10.656
NC_035105.1	40056484	.	C	T	.	.	MAF_INRAE=5.263;MAF_USDA=12.353
NC_035105.1	40056539	.	G	A	.	.	MAF_INRAE=2.5
NC_035105.1	40056548	.	T	G	.	.	MAF_USDA=15.0
NC_035105.1	40056550	.	C	T	.	.	MAF_INRAE=21.667;MAF_USDA=8.929
NC_035105.1	40056596	.	A	T	.	.	MAF_USDA=3.333
NC_035105.1	40056597	.	A	G	.	.	MAF_USDA=3.39
NC_035105.1	40056688	.	T	C	.	.	MAF_USDA=8.333
NC_035105.1	40056727	.	G	A	.	.	MAF_USDA=8.333
NC_035105.1	40056778	.	C	T	.	.	MAF_USDA=8.333
NC_035105.1	40056869	.	C	T	.	.	MAF_INRAE=5.263;MAF_USDA=10.87
NC_035105.1	40056915	.	C	T	.	.	MAF_INRAE=42.105;MAF_USDA=39.583
NC_035105.1	40056930	.	C	A	.	.	MAF_USDA=8.333
NC_035105.1	40058975	.	G	T	.	.	MAF_USDA=45.882
NC_035105.1	40058988	.	A	G	.	.	MAF_USDA=2.459
NC_035105.1	40058998	.	G	C	.	.	MAF_USDA=3.529
NC_035105.1	40059010	.	C	A	.	.	MAF_USDA=8.333
NC_035105.1	40059011	.	A	G	.	.	MAF_USDA=8.333
NC_035105.1	40059015	.	T	C	.	.	MAF_USDA=45.833
NC_035105.1	40059041	.	G	T	.	.	MAF_USDA=36.471
NC_035105.1	40059042	.	G	T	.	.	MAF_USDA=5.738
NC_035105.1	40059045	.	C	T	.	.	MAF_USDA=47.647
NC_035105.1	40059066	.	T	G	.	.	MAF_USDA=48.824
NC_035105.1	40059123	.	C	G	.	.	MAF_USDA=3.279
NC_035105.1	40059144	.	G	A	.	.	MAF_INRAE=49.367;MAF_USDA=37.647
NC_035105.1	40059226	.	G	A	.	.	MAF_INRAE=22.785;MAF_USDA=21.765
NC_035105.1	40059277	.	C	T	.	.	MAF_INRAE=22.785;MAF_USDA=22.353
NC_035105.1	40059322	.	A	T	.	.	MAF_INRAE=19.62;MAF_USDA=27.059
NC_035105.1	40059333	.	G	A	.	.	MAF_INRAE=5.833;MAF_USDA=1.639
NC_035105.1	40059337	.	T	A	.	.	MAF_USDA=11.765
NC_035105.1	40059341	.	A	G	.	.	MAF_INRAE=16.456;MAF_USDA=9.412
NC_035105.1	40059348	.	A	G	.	.	MAF_USDA=1.639
NC_035105.1	40059390	.	G	A	.	.	MAF_USDA=8.824
NC_035105.1	40059399	.	T	C	.	.	MAF_INRAE=21.053;MAF_USDA=7.647
NC_035105.1	40059422	.	A	T	.	.	MAF_INRAE=44.304;MAF_USDA=46.471
NC_035105.1	40059444	.	C	T	.	.	MAF_INRAE=14.557;MAF_USDA=21.176
NC_035105.1	40059447	.	C	A	.	.	MAF_INRAE=8.861;MAF_USDA=14.706
NC_035105.1	40059448	.	T	C	.	.	MAF_INRAE=5.0;MAF_USDA=14.706
NC_035105.1	40059449	.	G	A	.	.	MAF_INRAE=5.0;MAF_USDA=14.706
NC_035105.1	40059451	.	C	T	.	.	MAF_INRAE=16.456;MAF_USDA=4.706
NC_035105.1	40059463	.	T	A	.	.	MAF_INRAE=16.456;MAF_USDA=9.412
NC_035105.1	40059477	.	G	T	.	.	MAF_USDA=8.824
NC_035105.1	40059484	.	A	G	.	.	MAF_INRAE=13.924;MAF_USDA=22.353
NC_035105.1	40059485	.	A	C	.	.	MAF_INRAE=5.0;MAF_USDA=22.353
NC_035105.1	40059495	.	G	T	.	.	MAF_INRAE=13.924;MAF_USDA=22.353
NC_035105.1	40059506	.	T	A	.	.	MAF_INRAE=13.924;MAF_USDA=22.941
NC_035105.1	40059509	.	T	G	.	.	MAF_USDA=1.639
NC_035105.1	40059520	.	C	T	.	.	MAF_USDA=4.098
NC_035105.1	40059521	.	A	T	.	.	MAF_USDA=4.098
NC_035105.1	40059522	.	A	T	.	.	MAF_INRAE=13.924;MAF_USDA=32.941
NC_035105.1	40059523	.	A	T	.	.	MAF_INRAE=5.0;MAF_USDA=32.941
NC_035105.1	40059528	.	A	C	.	.	MAF_INRAE=8.861;MAF_USDA=11.176
NC_035105.1	40059539	.	T	C	.	.	MAF_USDA=1.639
NC_035105.1	40059540	.	T	A	.	.	MAF_INRAE=13.924;MAF_USDA=24.706
NC_035105.1	40059547	.	C	A	.	.	MAF_USDA=8.824
NC_035105.1	40059556	.	C	T	.	.	MAF_INRAE=5.263;MAF_USDA=5.294
NC_035105.1	40059581	.	T	G	.	.	MAF_INRAE=5.263
NC_035105.1	40059596	.	T	G	.	.	MAF_USDA=5.738
NC_035105.1	40059641	.	A	C	.	.	MAF_INRAE=8.861;MAF_USDA=14.118
NC_035105.1	40059648	.	A	C	.	.	MAF_INRAE=8.861;MAF_USDA=14.118
NC_035105.1	40059649	.	T	A	.	.	MAF_INRAE=5.0;MAF_USDA=21.765
NC_035105.1	40059665	.	C	G	.	.	MAF_INRAE=12.025;MAF_USDA=8.824
NC_035105.1	40059686	.	C	T	.	.	MAF_INRAE=30.0
NC_035105.1	40059696	.	A	T	.	.	MAF_USDA=8.333
NC_035105.1	40059712	.	A	C	.	.	MAF_USDA=1.639
NC_035105.1	40059778	.	A	G	.	.	MAF_INRAE=16.456;MAF_USDA=9.412
NC_035105.1	40059784	.	C	A	.	.	MAF_USDA=8.333
NC_035105.1	40059838	.	A	G	.	.	MAF_INRAE=8.228;MAF_USDA=6.471
NC_035105.1	40059848	.	T	C	.	.	MAF_INRAE=35.0;MAF_USDA=6.557
NC_035105.1	40059851	.	A	C	.	.	MAF_INRAE=25.316;MAF_USDA=48.235
NC_035105.1	40059877	.	C	T	.	.	MAF_INRAE=41.139;MAF_USDA=47.059
NC_035105.1	40059891	.	C	T	.	.	MAF_USDA=1.639
NC_035105.1	40059914	.	C	T	.	.	MAF_INRAE=4.167
NC_035105.1	40059954	.	C	T	.	.	MAF_INRAE=7.595;MAF_USDA=13.529
NC_035105.1	40059956	.	C	T	.	.	MAF_INRAE=12.025;MAF_USDA=9.412
NC_035105.1	40059977	.	A	T	.	.	MAF_INRAE=7.595;MAF_USDA=9.524
NC_035105.1	40059996	.	T	C	.	.	MAF_INRAE=11.667;MAF_USDA=25.294
NC_035105.1	40060014	.	G	T	.	.	MAF_USDA=8.824
NC_035105.1	40060025	.	A	C	.	.	MAF_USDA=8.824
NC_035105.1	40060035	.	A	T	.	.	MAF_USDA=8.235
NC_035105.1	40060054	.	T	A	.	.	MAF_INRAE=32.278;MAF_USDA=41.765
NC_035105.1	40060056	.	G	A	.	.	MAF_INRAE=30.833;MAF_USDA=41.176
NC_035105.1	40060068	.	T	C	.	.	MAF_INRAE=32.278;MAF_USDA=38.235
NC_035105.1	40060080	.	C	T	.	.	MAF_INRAE=37.975;MAF_USDA=44.706
NC_035105.1	40060089	.	A	C	.	.	MAF_USDA=7.647
NC_035105.1	40060090	.	G	A	.	.	MAF_INRAE=6.962;MAF_USDA=7.059
NC_035105.1	40060092	.	T	C	.	.	MAF_USDA=1.639
NC_035105.1	40060093	.	C	A	.	.	MAF_USDA=4.098
NC_035105.1	40060113	.	G	A	.	.	MAF_USDA=4.918
NC_035105.1	40060144	.	T	C	.	.	MAF_INRAE=32.278;MAF_USDA=48.235
NC_035105.1	40060158	.	C	A	.	.	MAF_INRAE=5.263;MAF_USDA=4.118
NC_035105.1	40060160	.	C	T	.	.	MAF_INRAE=21.053;MAF_USDA=4.118
NC_035105.1	40060161	.	A	C	.	.	MAF_USDA=4.118
NC_035105.1	40060171	.	A	G	.	.	MAF_USDA=10.417
NC_035105.1	40060181	.	G	T	.	.	MAF_USDA=1.639
NC_035105.1	40060184	.	G	T	.	.	MAF_USDA=1.639
NC_035105.1	40060186	.	C	T	.	.	MAF_INRAE=5.263;MAF_USDA=5.294
NC_035105.1	40060210	.	C	T	.	.	MAF_INRAE=5.263;MAF_USDA=5.294
NC_035105.1	40060227	.	A	T	.	.	MAF_INRAE=5.263;MAF_USDA=5.882
NC_035105.1	40060242	.	C	T	.	.	MAF_USDA=1.639
NC_035105.1	40060246	.	G	C	.	.	MAF_USDA=12.353
NC_035105.1	40060250	.	C	G	.	.	MAF_INRAE=26.667;MAF_USDA=37.5
NC_035105.1	40060292	.	G	T	.	.	MAF_USDA=1.786
NC_035105.1	40060382	.	A	T	.	.	MAF_INRAE=47.368;MAF_USDA=43.75
NC_035105.1	40060399	.	C	T	.	.	MAF_INRAE=10.526
NC_035105.1	40060402	.	C	A	.	.	MAF_INRAE=5.263;MAF_USDA=8.333
NC_035105.1	40060407	.	T	G	.	.	MAF_INRAE=10.526
NC_035105.1	40060447	.	G	A	.	.	MAF_USDA=5.085
NC_035105.1	40060481	.	A	C	.	.	MAF_INRAE=41.139;MAF_USDA=43.976
NC_035105.1	40060523	.	G	C	.	.	MAF_INRAE=40.506;MAF_USDA=37.931
NC_035105.1	40060537	.	C	A	.	.	MAF_INRAE=40.506
NC_035105.1	40060543	.	A	C	.	.	MAF_INRAE=39.241
NC_035105.1	40060545	.	T	C	.	.	MAF_INRAE=36.667;MAF_USDA=40.678
NC_035105.1	40060551	.	T	G	.	.	MAF_INRAE=5.263;MAF_USDA=2.542
NC_035105.1	40060576	.	A	G	.	.	MAF_INRAE=37.975;MAF_USDA=44.512
NC_035105.1	40060581	.	A	T	.	.	MAF_INRAE=10.833;MAF_USDA=14.583
NC_035105.1	40060594	.	G	T	.	.	MAF_INRAE=36.842
NC_035105.1	40060600	.	G	T	.	.	MAF_INRAE=46.835
NC_035105.1	40060604	.	T	G	.	.	MAF_INRAE=41.667
NC_035105.1	40060609	.	T	G	.	.	MAF_INRAE=37.975
NC_035105.1	40060610	.	T	G	.	.	MAF_INRAE=7.595
NC_035105.1	40060627	.	T	C	.	.	MAF_INRAE=37.975
NC_035105.1	40060675	.	T	G	.	.	MAF_USDA=2.459
NC_035105.1	40060685	.	C	T	.	.	MAF_INRAE=5.263;MAF_USDA=5.294
NC_035105.1	40060699	.	A	G	.	.	MAF_INRAE=42.105;MAF_USDA=28.824
NC_035105.1	40060734	.	T	G	.	.	MAF_USDA=5.294
NC_035105.1	40060757	.	C	G	.	.	MAF_USDA=6.25
NC_035105.1	40060761	.	G	A	.	.	MAF_USDA=5.738
NC_035105.1	40060767	.	G	T	.	.	MAF_USDA=1.639
NC_035105.1	40060807	.	A	T	.	.	MAF_USDA=13.69
NC_035105.1	40060809	.	A	G	.	.	MAF_USDA=26.471
NC_035105.1	40060871	.	C	T	.	.	MAF_INRAE=21.053
NC_035105.1	40061014	.	A	G	.	.	MAF_USDA=5.738
NC_035105.1	40062443	.	A	G	.	.	MAF_INRAE=15.789
NC_035105.1	40062520	.	A	G	.	.	MAF_USDA=16.471
NC_035105.1	40062531	.	A	G	.	.	MAF_USDA=40.588
NC_035105.1	40062569	.	A	G	.	.	MAF_USDA=17.059
NC_035105.1	40062576	.	C	G	.	.	MAF_USDA=1.639
NC_035105.1	40062577	.	A	T	.	.	MAF_USDA=1.765
NC_035105.1	40062635	.	C	A	.	.	MAF_USDA=22.353
NC_035105.1	40062636	.	G	C	.	.	MAF_USDA=21.765
NC_035105.1	40062649	.	C	G	.	.	MAF_USDA=21.765
NC_035105.1	40062686	.	T	C	.	.	MAF_USDA=18.033
NC_035105.1	40062697	.	A	G	.	.	MAF_USDA=47.059
NC_035105.1	40062703	.	G	A	.	.	MAF_USDA=1.639
NC_035105.1	40062704	.	G	T	.	.	MAF_INRAE=15.789;MAF_USDA=27.647
NC_035105.1	40062747	.	G	A	.	.	MAF_USDA=1.639
NC_035105.1	40062757	.	T	G	.	.	MAF_USDA=16.471
NC_035105.1	40062758	.	A	T	.	.	MAF_USDA=33.529
NC_035105.1	40062836	.	C	G	.	.	MAF_USDA=14.583
NC_035105.1	40070162	.	T	C	.	.	MAF_USDA=40.588
NC_035105.1	40070174	.	G	C	.	.	MAF_USDA=31.176
NC_035105.1	40070198	.	T	C	.	.	MAF_USDA=20.588
NC_035105.1	40070274	.	G	C	.	.	MAF_INRAE=25.316;MAF_USDA=27.647
NC_035105.1	40070317	.	G	A	.	.	MAF_USDA=10.417
NC_035105.1	40070326	.	G	A	.	.	MAF_INRAE=25.949;MAF_USDA=47.917
NC_035105.1	40070329	.	C	A	.	.	MAF_USDA=3.279
NC_035105.1	40070330	.	C	A	.	.	MAF_INRAE=27.5;MAF_USDA=28.824
NC_035105.1	40070353	.	G	A	.	.	MAF_INRAE=24.684;MAF_USDA=28.235
NC_035105.1	40070378	.	A	T	.	.	MAF_INRAE=3.797;MAF_USDA=27.869
NC_035105.1	40070396	.	G	C	.	.	MAF_USDA=10.417
NC_035105.1	40070402	.	T	A	.	.	MAF_INRAE=18.354;MAF_USDA=37.5
NC_035105.1	40070410	.	G	A	.	.	MAF_USDA=35.417
NC_035105.1	40070419	.	C	T	.	.	MAF_INRAE=16.667
NC_035105.1	40070422	.	T	A	.	.	MAF_INRAE=16.667;MAF_USDA=27.083
NC_035105.1	40070429	.	C	T	.	.	MAF_INRAE=17.089;MAF_USDA=35.417
NC_035105.1	40070443	.	C	T	.	.	MAF_INRAE=14.557
NC_035105.1	40070452	.	A	G	.	.	MAF_INRAE=14.557
NC_035105.1	40070466	.	C	A	.	.	MAF_INRAE=21.053;MAF_USDA=43.75
NC_035105.1	40070499	.	A	G	.	.	MAF_USDA=4.706
NC_035105.1	40070501	.	T	C	.	.	MAF_USDA=4.706
NC_035105.1	40070517	.	C	G	.	.	MAF_USDA=8.235
NC_035105.1	40070548	.	A	C	.	.	MAF_USDA=3.279
NC_035105.1	40070571	.	T	C	.	.	MAF_INRAE=21.053;MAF_USDA=34.706
NC_035105.1	40070575	.	G	T	.	.	MAF_USDA=7.377
NC_035105.1	40070594	.	C	T	.	.	MAF_INRAE=21.053;MAF_USDA=11.475
NC_035105.1	40070605	.	T	A	.	.	MAF_INRAE=21.053
NC_035105.1	40070612	.	C	A	.	.	MAF_INRAE=21.053
NC_035105.1	40070630	.	A	T	.	.	MAF_INRAE=21.053
NC_035105.1	40070640	.	T	C	.	.	MAF_INRAE=21.053
NC_035105.1	40074686	.	T	A	.	.	MAF_USDA=6.471
NC_035105.1	40074690	.	A	G	.	.	MAF_USDA=1.639
NC_035105.1	40074691	.	A	G	.	.	MAF_USDA=7.059
NC_035105.1	40074701	.	G	C	.	.	MAF_INRAE=23.684;MAF_USDA=17.647
NC_035105.1	40074703	.	A	T	.	.	MAF_USDA=7.059
NC_035105.1	40074704	.	T	G	.	.	MAF_USDA=29.412
NC_035105.1	40074710	.	G	T	.	.	MAF_USDA=28.235
NC_035105.1	40074712	.	A	G	.	.	MAF_USDA=4.098
NC_035105.1	40074726	.	C	T	.	.	MAF_USDA=5.882
NC_035105.1	40074729	.	C	T	.	.	MAF_USDA=5.294
NC_035105.1	40074732	.	G	C	.	.	MAF_USDA=32.941
NC_035105.1	40074750	.	A	G	.	.	MAF_USDA=10.0
NC_035105.1	40074760	.	G	A	.	.	MAF_USDA=4.918
NC_035105.1	40074761	.	A	G	.	.	MAF_USDA=4.918
NC_035105.1	40074769	.	A	T	.	.	MAF_USDA=4.918
NC_035105.1	40074818	.	T	C	.	.	MAF_USDA=9.412
NC_035105.1	40074822	.	G	T	.	.	MAF_INRAE=6.329;MAF_USDA=4.706
NC_035105.1	40074846	.	C	T	.	.	MAF_USDA=4.098
NC_035105.1	40074849	.	C	A	.	.	MAF_USDA=4.098
NC_035105.1	40074856	.	A	C	.	.	MAF_INRAE=5.696;MAF_USDA=4.706
NC_035105.1	40074866	.	C	A	.	.	MAF_INRAE=1.667
NC_035105.1	40074876	.	T	G	.	.	MAF_INRAE=2.5
NC_035105.1	40074883	.	G	T	.	.	MAF_USDA=10.417
NC_035105.1	40074885	.	G	T	.	.	MAF_INRAE=2.5;MAF_USDA=4.918
NC_035105.1	40074911	.	C	G	.	.	MAF_INRAE=11.667
NC_035105.1	40074946	.	T	C	.	.	MAF_INRAE=6.329;MAF_USDA=8.824
NC_035105.1	40074978	.	G	A	.	.	MAF_USDA=10.0
NC_035105.1	40074988	.	A	G	.	.	MAF_USDA=7.059
NC_035105.1	40074994	.	G	T	.	.	MAF_INRAE=5.263
NC_035105.1	40075026	.	G	T	.	.	MAF_USDA=7.059
NC_035105.1	40075044	.	A	G	.	.	MAF_USDA=23.214
NC_035105.1	40075071	.	G	T	.	.	MAF_USDA=27.059
NC_035105.1	40075072	.	A	G	.	.	MAF_USDA=5.294
NC_035105.1	40075120	.	G	A	.	.	MAF_USDA=20.833
NC_035105.1	40075143	.	T	C	.	.	MAF_USDA=14.583
NC_035105.1	40075169	.	C	T	.	.	MAF_USDA=43.75
NC_035105.1	40075176	.	A	G	.	.	MAF_USDA=19.565
NC_035105.1	40077332	.	T	C	.	.	MAF_USDA=6.25
NC_035105.1	40077374	.	G	A	.	.	MAF_USDA=37.647
NC_035105.1	40077383	.	C	T	.	.	MAF_USDA=7.377
NC_035105.1	40077398	.	T	C	.	.	MAF_USDA=12.5
NC_035105.1	40077408	.	A	G	.	.	MAF_USDA=12.295
NC_035105.1	40077433	.	G	T	.	.	MAF_USDA=4.918
NC_035105.1	40077442	.	C	A	.	.	MAF_USDA=1.639
NC_035105.1	40077449	.	G	A	.	.	MAF_USDA=8.333
NC_035105.1	40077481	.	G	T	.	.	MAF_USDA=6.557
NC_035105.1	40077502	.	G	C	.	.	MAF_INRAE=47.368
NC_035105.1	40077532	.	A	G	.	.	MAF_USDA=8.333
NC_035105.1	40077535	.	G	A	.	.	MAF_USDA=3.279
NC_035105.1	40077571	.	T	G	.	.	MAF_USDA=4.918
NC_035105.1	40077607	.	C	T	.	.	MAF_INRAE=36.076;MAF_USDA=38.824
NC_035105.1	40077613	.	A	G	.	.	MAF_INRAE=5.696;MAF_USDA=13.529
NC_035105.1	40077626	.	C	T	.	.	MAF_USDA=4.918
NC_035105.1	40077640	.	C	T	.	.	MAF_USDA=2.459
NC_035105.1	40077699	.	C	G	.	.	MAF_INRAE=5.063;MAF_USDA=12.295
NC_035105.1	40077760	.	A	C	.	.	MAF_INRAE=13.924;MAF_USDA=20.588
NC_035105.1	40077786	.	A	C	.	.	MAF_INRAE=5.833;MAF_USDA=7.377
NC_035105.1	40077813	.	G	A	.	.	MAF_USDA=2.941
NC_035105.1	40077836	.	A	G	.	.	MAF_USDA=5.738
NC_035105.1	40077861	.	G	T	.	.	MAF_INRAE=5.696;MAF_USDA=18.033
NC_035105.1	40077871	.	G	T	.	.	MAF_INRAE=6.667;MAF_USDA=2.941
NC_035105.1	40077878	.	T	C	.	.	MAF_INRAE=5.696;MAF_USDA=18.033
NC_035105.1	40077891	.	C	A	.	.	MAF_INRAE=5.696;MAF_USDA=28.689
NC_035105.1	40077937	.	A	G	.	.	MAF_USDA=3.279
NC_035105.1	40077942	.	C	A	.	.	MAF_INRAE=20.253;MAF_USDA=45.294
NC_035105.1	40077973	.	C	G	.	.	MAF_USDA=5.833
NC_035105.1	40077981	.	C	T	.	.	MAF_INRAE=24.684;MAF_USDA=32.53
NC_035105.1	40077985	.	A	C	.	.	MAF_USDA=1.695
NC_035105.1	40077987	.	A	G	.	.	MAF_INRAE=7.595;MAF_USDA=30.12
NC_035105.1	40078009	.	C	A	.	.	MAF_INRAE=5.263;MAF_USDA=4.167
NC_035105.1	40078050	.	C	A	.	.	MAF_INRAE=4.167
NC_035105.1	40078056	.	T	A	.	.	MAF_INRAE=31.646;MAF_USDA=35.714
NC_035105.1	40078091	.	G	A	.	.	MAF_INRAE=31.646;MAF_USDA=35.294
NC_035105.1	40078104	.	T	C	.	.	MAF_USDA=12.5
NC_035105.1	40078127	.	C	T	.	.	MAF_INRAE=37.342;MAF_USDA=32.941
NC_035105.1	40078141	.	C	A	.	.	MAF_INRAE=5.263;MAF_USDA=7.377
NC_035105.1	40078156	.	C	A	.	.	MAF_USDA=5.738
NC_035105.1	40078166	.	C	T	.	.	MAF_INRAE=5.263;MAF_USDA=7.377
NC_035105.1	40078176	.	C	A	.	.	MAF_INRAE=31.646;MAF_USDA=40.588
NC_035105.1	40078180	.	A	T	.	.	MAF_INRAE=33.333;MAF_USDA=42.353
NC_035105.1	40078210	.	A	C	.	.	MAF_INRAE=32.5;MAF_USDA=41.176
NC_035105.1	40078213	.	C	T	.	.	MAF_USDA=6.25
NC_035105.1	40078214	.	G	T	.	.	MAF_INRAE=3.333;MAF_USDA=17.059
NC_035105.1	40078236	.	T	C	.	.	MAF_INRAE=26.316;MAF_USDA=35.294
NC_035105.1	40078254	.	G	C	.	.	MAF_USDA=1.639
NC_035105.1	40078268	.	C	T	.	.	MAF_INRAE=28.947;MAF_USDA=47.917
NC_035105.1	40078283	.	A	T	.	.	MAF_USDA=45.833
NC_035105.1	40078300	.	A	C	.	.	MAF_USDA=4.237
NC_035105.1	40078304	.	T	C	.	.	MAF_USDA=43.75
NC_035105.1	40078306	.	A	C	.	.	MAF_USDA=37.5
NC_035105.1	40078325	.	G	C	.	.	MAF_USDA=41.667
NC_035105.1	40078550	.	T	C	.	.	MAF_USDA=41.667
NC_035105.1	40078588	.	A	G	.	.	MAF_INRAE=7.5;MAF_USDA=8.333
NC_035105.1	40078604	.	T	A	.	.	MAF_INRAE=33.544;MAF_USDA=41.071
NC_035105.1	40078618	.	C	A	.	.	MAF_INRAE=7.5;MAF_USDA=2.976
NC_035105.1	40078619	.	C	T	.	.	MAF_INRAE=5.263;MAF_USDA=4.167
NC_035105.1	40078637	.	T	C	.	.	MAF_INRAE=33.544;MAF_USDA=39.881
NC_035105.1	40078641	.	G	C	.	.	MAF_USDA=3.333
NC_035105.1	40078682	.	C	A	.	.	MAF_INRAE=5.263
NC_035105.1	40078735	.	A	T	.	.	MAF_INRAE=5.263
NC_035105.1	40078790	.	C	A	.	.	MAF_USDA=2.459
NC_035105.1	40078865	.	C	A	.	.	MAF_USDA=8.824
NC_035105.1	40078890	.	C	T	.	.	MAF_INRAE=5.263;MAF_USDA=6.667
NC_035105.1	40078899	.	A	C	.	.	MAF_USDA=6.557
NC_035105.1	40078913	.	C	T	.	.	MAF_INRAE=5.263;MAF_USDA=4.098
NC_035105.1	40078940	.	C	T	.	.	MAF_INRAE=5.263
NC_035105.1	40078944	.	C	A	.	.	MAF_USDA=1.639
NC_035105.1	40078955	.	A	C	.	.	MAF_INRAE=48.734;MAF_USDA=39.157
NC_035105.1	40078965	.	A	C	.	.	MAF_INRAE=5.263
NC_035105.1	40079012	.	G	A	.	.	MAF_USDA=2.459
NC_035105.1	40079040	.	C	T	.	.	MAF_USDA=2.459
NC_035105.1	40079056	.	C	T	.	.	MAF_USDA=2.459
NC_035105.1	40079105	.	C	T	.	.	MAF_USDA=1.639
NC_035105.1	40079148	.	C	A	.	.	MAF_INRAE=4.43
NC_035105.1	40079156	.	A	T	.	.	MAF_USDA=8.333
NC_035105.1	40079174	.	G	A	.	.	MAF_USDA=3.279
NC_035105.1	40079183	.	T	C	.	.	MAF_USDA=1.639
NC_035105.1	40079206	.	A	T	.	.	MAF_USDA=3.333
NC_035105.1	40079210	.	T	A	.	.	MAF_USDA=4.918
NC_035105.1	40079251	.	A	C	.	.	MAF_USDA=1.639
NC_035105.1	40079298	.	T	A	.	.	MAF_USDA=1.639
NC_035105.1	40079304	.	C	A	.	.	MAF_USDA=4.098
NC_035105.1	40079318	.	C	T	.	.	MAF_USDA=2.459
NC_035105.1	40079341	.	G	A	.	.	MAF_INRAE=5.263;MAF_USDA=4.918
NC_035105.1	40079351	.	T	C	.	.	MAF_USDA=13.115
NC_035105.1	40079392	.	G	A	.	.	MAF_USDA=1.639
NC_035105.1	40079393	.	C	G	.	.	MAF_USDA=1.639
NC_035105.1	40079398	.	G	T	.	.	MAF_INRAE=43.038;MAF_USDA=43.529
NC_035105.1	40079404	.	C	T	.	.	MAF_INRAE=5.263;MAF_USDA=5.738
NC_035105.1	40079415	.	T	C	.	.	MAF_INRAE=5.263;MAF_USDA=11.475
NC_035105.1	40079478	.	C	T	.	.	MAF_INRAE=25.833;MAF_USDA=5.882
NC_035105.1	40079486	.	C	T	.	.	MAF_INRAE=5.263;MAF_USDA=9.016
NC_035105.1	40079493	.	A	G	.	.	MAF_INRAE=5.263;MAF_USDA=3.279
NC_035105.1	40079523	.	G	A	.	.	MAF_USDA=4.918
NC_035105.1	40079524	.	T	A	.	.	MAF_INRAE=14.557;MAF_USDA=3.529
NC_035105.1	40079547	.	T	C	.	.	MAF_INRAE=5.263;MAF_USDA=6.557
NC_035105.1	40079558	.	G	A	.	.	MAF_INRAE=5.263;MAF_USDA=2.459
NC_035105.1	40079590	.	T	C	.	.	MAF_USDA=4.918
NC_035105.1	40079600	.	G	A	.	.	MAF_INRAE=18.987;MAF_USDA=4.118
NC_035105.1	40079616	.	A	G	.	.	MAF_INRAE=5.263
NC_035105.1	40079627	.	A	C	.	.	MAF_USDA=2.459
NC_035105.1	40079637	.	T	G	.	.	MAF_INRAE=28.481;MAF_USDA=17.059
NC_035105.1	40079649	.	G	C	.	.	MAF_INRAE=5.263;MAF_USDA=7.377
NC_035105.1	40079671	.	C	T	.	.	MAF_INRAE=5.263
NC_035105.1	40079672	.	C	A	.	.	MAF_INRAE=5.0;MAF_USDA=2.5
NC_035105.1	40079677	.	A	T	.	.	MAF_INRAE=23.418;MAF_USDA=17.857
NC_035105.1	40079680	.	G	A	.	.	MAF_INRAE=5.263;MAF_USDA=4.167
NC_035105.1	40079706	.	G	T	.	.	MAF_INRAE=31.579;MAF_USDA=5.357
NC_035105.1	40079717	.	A	G	.	.	MAF_INRAE=5.263;MAF_USDA=7.5
NC_035105.1	40079723	.	C	T	.	.	MAF_INRAE=15.789;MAF_USDA=2.459
NC_035105.1	40079759	.	A	G	.	.	MAF_INRAE=5.263;MAF_USDA=3.529
NC_035105.1	40079838	.	C	T	.	.	MAF_INRAE=7.895
NC_035105.1	40079839	.	A	G	.	.	MAF_USDA=23.81
NC_035105.1	40079843	.	T	G	.	.	MAF_USDA=7.738
NC_035105.1	40079895	.	A	C	.	.	MAF_USDA=13.529
NC_035105.1	40081815	.	G	A	.	.	MAF_USDA=35.882
NC_035105.1	40081816	.	A	C	.	.	MAF_USDA=12.941
NC_035105.1	40081817	.	C	A	.	.	MAF_USDA=11.475
NC_035105.1	40081831	.	A	G	.	.	MAF_USDA=4.918
NC_035105.1	40081834	.	C	A	.	.	MAF_INRAE=44.167;MAF_USDA=47.059
NC_035105.1	40081845	.	C	T	.	.	MAF_INRAE=17.5
NC_035105.1	40081859	.	T	A	.	.	MAF_INRAE=24.051;MAF_USDA=18.033
NC_035105.1	40081861	.	C	A	.	.	MAF_USDA=19.643
NC_035105.1	40081866	.	G	A	.	.	MAF_INRAE=9.167;MAF_USDA=21.176
NC_035105.1	40081869	.	A	G	.	.	MAF_USDA=1.639
NC_035105.1	40081962	.	G	A	.	.	MAF_INRAE=24.684;MAF_USDA=22.941
NC_035105.1	40081963	.	G	A	.	.	MAF_INRAE=25.316;MAF_USDA=17.647
NC_035105.1	40081999	.	G	A	.	.	MAF_USDA=31.25
NC_035105.1	40082010	.	C	T	.	.	MAF_INRAE=2.5
NC_035105.1	40082031	.	G	A	.	.	MAF_USDA=50.0
NC_035105.1	40082034	.	T	A	.	.	MAF_USDA=21.951
NC_035105.1	40082039	.	C	A	.	.	MAF_USDA=22.561
NC_035105.1	40082042	.	G	T	.	.	MAF_USDA=5.932
NC_035105.1	40082062	.	A	G	.	.	MAF_USDA=34.146
NC_035105.1	40082064	.	T	C	.	.	MAF_USDA=39.634
NC_035105.1	40082082	.	C	A	.	.	MAF_USDA=26.829
NC_035105.1	40082108	.	C	T	.	.	MAF_USDA=2.542
NC_035105.1	40082120	.	C	T	.	.	MAF_USDA=1.695
NC_035105.1	40082462	.	ATG	ATA	.	.	MAF_USDA=10.417
NC_035105.1	40083123	.	C	A	.	.	MAF_USDA=28.261
NC_035105.1	40083183	.	C	T	.	.	MAF_USDA=17.391
NC_035105.1	40083185	.	T	C	.	.	MAF_USDA=34.783
NC_035105.1	40083188	.	A	C	.	.	MAF_USDA=39.13
NC_035105.1	40083215	.	C	T	.	.	MAF_USDA=15.217
NC_035105.1	40083217	.	C	T	.	.	MAF_USDA=10.87
NC_035105.1	40083220	.	C	A	.	.	MAF_USDA=13.043
NC_035105.1	40084570	.	G	A	.	.	MAF_INRAE=15.789
NC_035105.1	40084580	.	G	A	.	.	MAF_INRAE=26.316;MAF_USDA=6.25
NC_035105.1	40084609	.	G	T	.	.	MAF_INRAE=26.316;MAF_USDA=18.293
NC_035105.1	40084636	.	G	A	.	.	MAF_USDA=7.229
NC_035105.1	40084642	.	A	T	.	.	MAF_USDA=3.39
NC_035105.1	40084709	.	G	C	.	.	MAF_INRAE=47.368
NC_035105.1	40084729	.	C	G	.	.	MAF_INRAE=5.263;MAF_USDA=45.455
NC_035105.1	40084732	.	C	A	.	.	MAF_USDA=40.909
NC_035105.1	40084785	.	A	G	.	.	MAF_INRAE=5.263;MAF_USDA=32.143
NC_035105.1	40084789	.	G	A	.	.	MAF_USDA=1.667
NC_035105.1	40084827	.	G	A	.	.	MAF_INRAE=5.263;MAF_USDA=8.929
NC_035105.1	40084834	.	A	G	.	.	MAF_INRAE=26.316;MAF_USDA=27.5
NC_035105.1	40084838	.	T	C	.	.	MAF_USDA=10.0
NC_035105.1	40084841	.	A	G	.	.	MAF_USDA=18.75
NC_035105.1	40084845	.	C	G,T	.	.	MAF_INRAE=26.316
NC_035105.1	40084866	.	A	T	.	.	MAF_USDA=18.75
NC_035105.1	40085572	.	C	T	.	.	MAF_USDA=14.583
NC_035105.1	40085609	.	G	A	.	.	MAF_USDA=29.167
NC_035105.1	40085618	.	C	T	.	.	MAF_USDA=14.583
NC_035105.1	40085624	.	A	G	.	.	MAF_USDA=33.333
NC_035105.1	40088792	.	G	A	.	.	MAF_INRAE=2.632
NC_035105.1	40091141	.	G	A	.	.	MAF_USDA=12.5
NC_035105.1	40091146	.	T	A	.	.	MAF_USDA=18.75
NC_035105.1	40091214	.	G	A	.	.	MAF_USDA=22.917
NC_035105.1	40091227	.	T	G	.	.	MAF_USDA=12.5
NC_035105.1	40091241	.	G	T	.	.	MAF_USDA=31.25
NC_035105.1	40091318	.	T	C	.	.	MAF_USDA=8.824
NC_035105.1	40091323	.	A	G	.	.	MAF_USDA=7.647
NC_035105.1	40091349	.	T	C	.	.	MAF_INRAE=5.263;MAF_USDA=23.77
NC_035105.1	40091369	.	A	C	.	.	MAF_INRAE=5.0;MAF_USDA=8.197
NC_035105.1	40091421	.	T	G	.	.	MAF_INRAE=36.709;MAF_USDA=18.824
NC_035105.1	40091430	.	A	T	.	.	MAF_INRAE=6.329
NC_035105.1	40091435	.	T	A	.	.	MAF_INRAE=17.722
NC_035105.1	40091440	.	C	T	.	.	MAF_INRAE=13.158;MAF_USDA=4.098
NC_035105.1	40091451	.	G	A	.	.	MAF_INRAE=1.667;MAF_USDA=2.459
NC_035105.1	40091461	.	C	A	.	.	MAF_INRAE=25.0
NC_035105.1	40091470	.	G	C	.	.	MAF_USDA=2.459
NC_035105.1	40091477	.	A	G	.	.	MAF_INRAE=15.0;MAF_USDA=2.459
NC_035105.1	40091505	.	A	G	.	.	MAF_USDA=1.695
NC_035105.1	40091516	.	T	A	.	.	MAF_INRAE=14.557
NC_035105.1	40091523	.	T	A	.	.	MAF_INRAE=37.342;MAF_USDA=40.164
NC_035105.1	40091544	.	G	A	.	.	MAF_INRAE=25.0
NC_035105.1	40091548	.	G	A	.	.	MAF_INRAE=15.0;MAF_USDA=12.941
NC_035105.1	40091554	.	C	T	.	.	MAF_INRAE=15.0;MAF_USDA=12.353
NC_035105.1	40091616	.	G	A	.	.	MAF_USDA=1.639
NC_035105.1	40091622	.	C	T	.	.	MAF_USDA=1.639
NC_035105.1	40091647	.	A	T	.	.	MAF_INRAE=10.759
NC_035105.1	40091668	.	G	A	.	.	MAF_INRAE=10.759;MAF_USDA=10.119
NC_035105.1	40091693	.	C	A	.	.	MAF_USDA=2.5
NC_035105.1	40091706	.	C	T	.	.	MAF_USDA=3.279
NC_035105.1	40091773	.	C	G	.	.	MAF_USDA=4.918
NC_035105.1	40091784	.	A	C	.	.	MAF_USDA=3.279
NC_035105.1	40091794	.	G	A	.	.	MAF_USDA=3.279
NC_035105.1	40091797	.	T	C	.	.	MAF_USDA=2.459
NC_035105.1	40091804	.	C	A	.	.	MAF_USDA=4.098
NC_035105.1	40091814	.	A	C	.	.	MAF_USDA=14.706
NC_035105.1	40091815	.	T	C	.	.	MAF_USDA=31.25
NC_035105.1	40091817	.	G	C	.	.	MAF_USDA=5.738
NC_035105.1	40091835	.	T	C	.	.	MAF_INRAE=31.579
NC_035105.1	40091838	.	A	G	.	.	MAF_USDA=4.167
NC_035105.1	40091841	.	C	T	.	.	MAF_USDA=4.167
NC_035105.1	40096162	.	A	T	.	.	MAF_USDA=18.75
NC_035105.1	40096217	.	C	T	.	.	MAF_USDA=30.435
NC_035105.1	40096230	.	AAG	AAA	.	.	MAF_USDA=13.043
NC_035105.1	40096268	.	T	C	.	.	MAF_USDA=26.087
NC_035105.1	40096304	.	C	T	.	.	MAF_USDA=9.091
NC_035105.1	40096334	.	T	G	.	.	MAF_USDA=21.765
NC_035105.1	40096374	.	G	A	.	.	MAF_USDA=7.647
NC_035105.1	40096481	.	A	G	.	.	MAF_USDA=50.0
NC_035105.1	40096482	.	A	G	.	.	MAF_USDA=47.917
NC_035105.1	40096483	.	A	C	.	.	MAF_USDA=50.0
NC_035105.1	40096484	.	A	T	.	.	MAF_USDA=47.917
NC_035105.1	40096485	.	T	C	.	.	MAF_USDA=29.412
NC_035105.1	40096489	.	C	G	.	.	MAF_USDA=35.294
NC_035105.1	40096499	.	T	C	.	.	MAF_USDA=8.824
NC_035105.1	40096532	.	C	A	.	.	MAF_USDA=41.071
NC_035105.1	40096552	.	G	A	.	.	MAF_USDA=9.524
NC_035105.1	40096603	.	G	T	.	.	MAF_USDA=12.651
NC_035105.1	40096608	.	G	C	.	.	MAF_USDA=17.47
NC_035105.1	40096634	.	C	T	.	.	MAF_USDA=5.357
NC_035105.1	40096639	.	A	T	.	.	MAF_USDA=16.667
NC_035105.1	40096653	.	A	T	.	.	MAF_USDA=35.119
NC_035105.1	40096684	.	A	G	.	.	MAF_USDA=16.667
NC_035105.1	40096701	.	C	T	.	.	MAF_USDA=5.357
NC_035105.1	40096721	.	A	C	.	.	MAF_USDA=17.262
NC_035105.1	40096722	.	A	T	.	.	MAF_USDA=17.262
NC_035105.1	40096740	.	A	T	.	.	MAF_USDA=35.119
NC_035105.1	40096750	.	G	A	.	.	MAF_USDA=2.459
NC_035105.1	40096756	.	C	G	.	.	MAF_USDA=9.836
NC_035105.1	40096811	.	G	A	.	.	MAF_USDA=2.459
NC_035105.1	40096833	.	G	C	.	.	MAF_USDA=5.952
NC_035105.1	40096843	.	C	G	.	.	MAF_USDA=32.609
NC_035105.1	40096844	.	T	A	.	.	MAF_USDA=30.435
NC_035105.1	40096880	.	G	A	.	.	MAF_USDA=10.119
NC_035105.1	40096886	.	C	A	.	.	MAF_USDA=18.033
NC_035105.1	40096952	.	T	C	.	.	MAF_USDA=1.639
NC_035105.1	40096973	.	C	A	.	.	MAF_USDA=19.643
NC_035105.1	40096994	.	T	G	.	.	MAF_INRAE=37.342;MAF_USDA=39.412
NC_035105.1	40097002	.	C	A	.	.	MAF_INRAE=6.329;MAF_USDA=7.647
NC_035105.1	40097026	.	G	T	.	.	MAF_INRAE=14.557;MAF_USDA=17.059
NC_035105.1	40097029	.	C	T	.	.	MAF_USDA=3.279
NC_035105.1	40097082	.	C	T	.	.	MAF_USDA=4.098
NC_035105.1	40097086	.	T	A	.	.	MAF_USDA=3.279
NC_035105.1	40097148	.	A	G	.	.	MAF_INRAE=10.526;MAF_USDA=6.471
NC_035105.1	40097157	.	C	T	.	.	MAF_USDA=1.639
NC_035105.1	40097173	.	A	G	.	.	MAF_INRAE=5.263;MAF_USDA=4.118
NC_035105.1	40097209	.	A	G	.	.	MAF_INRAE=25.316;MAF_USDA=43.529
NC_035105.1	40097219	.	C	G	.	.	MAF_INRAE=13.291;MAF_USDA=14.706
NC_035105.1	40097223	.	T	C	.	.	MAF_INRAE=43.671;MAF_USDA=48.824
NC_035105.1	40097227	.	C	T	.	.	MAF_INRAE=43.333;MAF_USDA=23.529
NC_035105.1	40097235	.	A	T	.	.	MAF_INRAE=45.57;MAF_USDA=47.647
NC_035105.1	40097239	.	A	G	.	.	MAF_INRAE=46.203;MAF_USDA=36.471
NC_035105.1	40097276	.	C	T	.	.	MAF_USDA=7.377
NC_035105.1	40097305	.	A	G	.	.	MAF_INRAE=5.263;MAF_USDA=16.471
NC_035105.1	40097309	.	G	C	.	.	MAF_INRAE=15.789;MAF_USDA=3.529
NC_035105.1	40097354	.	C	T	.	.	MAF_INRAE=31.579;MAF_USDA=38.824
NC_035105.1	40097362	.	C	T	.	.	MAF_INRAE=31.579;MAF_USDA=39.412
NC_035105.1	40097413	.	G	T	.	.	MAF_INRAE=21.053;MAF_USDA=33.529
NC_035105.1	40097421	.	G	A	.	.	MAF_INRAE=15.789;MAF_USDA=4.706
NC_035105.1	40097466	.	C	T	.	.	MAF_USDA=24.706
NC_035105.1	40097469	.	G	T	.	.	MAF_USDA=16.471
NC_035105.1	40097484	.	G	T	.	.	MAF_INRAE=5.263;MAF_USDA=18.235
NC_035105.1	40097497	.	G	A	.	.	MAF_USDA=2.459
NC_035105.1	40097499	.	A	G	.	.	MAF_USDA=22.941
NC_035105.1	40097517	.	A	C	.	.	MAF_INRAE=5.263;MAF_USDA=17.647
NC_035105.1	40097525	.	C	T	.	.	MAF_USDA=4.706
NC_035105.1	40097548	.	G	A	.	.	MAF_USDA=3.279
NC_035105.1	40097559	.	A	G	.	.	MAF_USDA=5.738
NC_035105.1	40097591	.	C	A	.	.	MAF_USDA=3.012
NC_035105.1	40097672	.	G	A	.	.	MAF_USDA=3.279
NC_035105.1	40097682	.	C	A	.	.	MAF_USDA=5.882
NC_035105.1	40097730	.	A	T	.	.	MAF_USDA=6.25
NC_035105.1	40097800	.	G	T	.	.	MAF_INRAE=15.789;MAF_USDA=4.706
NC_035105.1	40097821	.	C	T	.	.	MAF_INRAE=15.789;MAF_USDA=5.294
NC_035105.1	40097854	.	A	T	.	.	MAF_USDA=1.639
NC_035105.1	40097869	.	A	C	.	.	MAF_INRAE=18.354;MAF_USDA=31.176
NC_035105.1	40097883	.	A	C	.	.	MAF_INRAE=5.833;MAF_USDA=8.824
NC_035105.1	40097897	.	G	T	.	.	MAF_INRAE=21.519;MAF_USDA=37.059
NC_035105.1	40097907	.	C	A	.	.	MAF_INRAE=20.886;MAF_USDA=5.294
NC_035105.1	40097914	.	G	A	.	.	MAF_INRAE=13.291;MAF_USDA=16.471
NC_035105.1	40097960	.	G	T	.	.	MAF_INRAE=20.253;MAF_USDA=18.824
NC_035105.1	40097966	.	A	C	.	.	MAF_USDA=4.098
NC_035105.1	40097975	.	T	A	.	.	MAF_INRAE=21.667
NC_035105.1	40097985	.	C	G	.	.	MAF_USDA=37.059
NC_035105.1	40097992	.	G	A	.	.	MAF_USDA=6.25
NC_035105.1	40098003	.	T	A	.	.	MAF_INRAE=20.253;MAF_USDA=4.706
NC_035105.1	40098060	.	A	G	.	.	MAF_USDA=6.25
NC_035105.1	40098069	.	C	T	.	.	MAF_INRAE=39.873;MAF_USDA=35.294
NC_035105.1	40098086	.	G	A	.	.	MAF_INRAE=15.789;MAF_USDA=4.118
NC_035105.1	40098102	.	T	C	.	.	MAF_INRAE=6.329;MAF_USDA=9.412
NC_035105.1	40098127	.	G	T	.	.	MAF_INRAE=20.886;MAF_USDA=4.706
NC_035105.1	40098154	.	G	A	.	.	MAF_INRAE=20.886;MAF_USDA=36.471
NC_035105.1	40098231	.	G	A	.	.	MAF_INRAE=20.886;MAF_USDA=4.706
NC_035105.1	40098233	.	G	T	.	.	MAF_INRAE=22.5;MAF_USDA=4.706
NC_035105.1	40098235	.	T	A	.	.	MAF_INRAE=10.0;MAF_USDA=31.176
NC_035105.1	40098248	.	C	A	.	.	MAF_INRAE=10.526;MAF_USDA=9.412
NC_035105.1	40098259	.	A	T	.	.	MAF_USDA=9.412
NC_035105.1	40098260	.	A	G	.	.	MAF_USDA=9.412
NC_035105.1	40098269	.	C	T	.	.	MAF_INRAE=15.789;MAF_USDA=4.706
NC_035105.1	40098296	.	G	T	.	.	MAF_INRAE=10.526;MAF_USDA=6.25
NC_035105.1	40098308	.	G	A	.	.	MAF_INRAE=26.316;MAF_USDA=21.739
NC_035105.1	40098350	.	A	T	.	.	MAF_INRAE=10.526;MAF_USDA=9.412
NC_035105.1	40098364	.	A	G	.	.	MAF_INRAE=36.842;MAF_USDA=35.294
NC_035105.1	40098400	.	C	A	.	.	MAF_USDA=14.706
NC_035105.1	40098405	.	C	A	.	.	MAF_INRAE=36.842;MAF_USDA=22.917
NC_035105.1	40098407	.	T	A	.	.	MAF_USDA=12.5
NC_035105.1	40098428	.	C	T	.	.	MAF_INRAE=17.089;MAF_USDA=3.529
NC_035105.1	40098432	.	C	T	.	.	MAF_INRAE=5.263;MAF_USDA=12.941
NC_035105.1	40098450	.	T	A	.	.	MAF_INRAE=17.089;MAF_USDA=6.25
NC_035105.1	40098456	.	A	C	.	.	MAF_INRAE=23.418;MAF_USDA=31.176
NC_035105.1	40098464	.	T	C	.	.	MAF_USDA=3.529
NC_035105.1	40098466	.	A	C	.	.	MAF_INRAE=6.667
NC_035105.1	40098471	.	T	G	.	.	MAF_USDA=30.0
NC_035105.1	40098487	.	A	G	.	.	MAF_INRAE=15.789;MAF_USDA=4.706
NC_035105.1	40098505	.	T	A	.	.	MAF_INRAE=15.789;MAF_USDA=4.706
NC_035105.1	40098520	.	A	G	.	.	MAF_INRAE=15.789;MAF_USDA=4.706
NC_035105.1	40098525	.	C	G	.	.	MAF_INRAE=34.81;MAF_USDA=49.412
NC_035105.1	40098527	.	G	A	.	.	MAF_INRAE=37.5;MAF_USDA=49.412
NC_035105.1	40098576	.	A	T	.	.	MAF_USDA=14.706
NC_035105.1	40098589	.	A	G	.	.	MAF_INRAE=24.167;MAF_USDA=4.098
NC_035105.1	40098611	.	C	A	.	.	MAF_INRAE=25.0
NC_035105.1	40098630	.	G	A	.	.	MAF_INRAE=20.886;MAF_USDA=4.706
NC_035105.1	40098631	.	T	A	.	.	MAF_INRAE=25.0;MAF_USDA=3.279
NC_035105.1	40098703	.	C	T	.	.	MAF_INRAE=20.886;MAF_USDA=4.706
NC_035105.1	40098723	.	T	C	.	.	MAF_INRAE=21.667;MAF_USDA=4.167
NC_035105.1	40098727	.	C	T	.	.	MAF_INRAE=21.667;MAF_USDA=3.529
NC_035105.1	40098734	.	C	A	.	.	MAF_USDA=2.459
NC_035105.1	40098767	.	C	G	.	.	MAF_USDA=4.098
NC_035105.1	40098768	.	A	C	.	.	MAF_INRAE=17.722;MAF_USDA=22.941
NC_035105.1	40098809	.	G	C	.	.	MAF_INRAE=20.253;MAF_USDA=4.098
NC_035105.1	40098824	.	T	C	.	.	MAF_INRAE=18.987;MAF_USDA=5.882
NC_035105.1	40098855	.	A	T	.	.	MAF_INRAE=12.658;MAF_USDA=5.738
NC_035105.1	40098870	.	G	T	.	.	MAF_INRAE=20.253;MAF_USDA=16.471
NC_035105.1	40098982	.	G	A	.	.	MAF_INRAE=20.253;MAF_USDA=3.529
NC_035105.1	40098987	.	A	T	.	.	MAF_INRAE=20.253;MAF_USDA=3.529
NC_035105.1	40098989	.	A	G	.	.	MAF_INRAE=21.667;MAF_USDA=3.529
NC_035105.1	40098991	.	A	T	.	.	MAF_INRAE=21.667;MAF_USDA=3.529
NC_035105.1	40099013	.	G	A	.	.	MAF_USDA=1.667
NC_035105.1	40099054	.	C	T	.	.	MAF_INRAE=16.667;MAF_USDA=2.5
NC_035105.1	40099078	.	G	A	.	.	MAF_INRAE=5.263;MAF_USDA=13.529
NC_035105.1	40099092	.	G	A	.	.	MAF_USDA=5.738
NC_035105.1	40099096	.	T	C	.	.	MAF_USDA=17.059
NC_035105.1	40099105	.	G	A	.	.	MAF_USDA=2.941
NC_035105.1	40099111	.	C	A	.	.	MAF_USDA=17.059
NC_035105.1	40099140	.	C	T	.	.	MAF_USDA=11.446
NC_035105.1	40099153	.	C	G	.	.	MAF_USDA=3.529
NC_035105.1	40099208	.	G	A	.	.	MAF_USDA=13.69
NC_035105.1	40099216	.	G	A	.	.	MAF_USDA=5.0
NC_035105.1	40099249	.	G	A	.	.	MAF_USDA=11.31
NC_035105.1	40099253	.	G	A	.	.	MAF_USDA=13.69
NC_035105.1	40099261	.	C	A	.	.	MAF_USDA=2.5
NC_035105.1	40099270	.	G	A	.	.	MAF_USDA=9.524
NC_035105.1	40099385	.	G	A	.	.	MAF_USDA=1.639
NC_035105.1	40099417	.	C	A	.	.	MAF_USDA=5.357
NC_035105.1	40099612	.	C	A	.	.	MAF_USDA=45.833
NC_035105.1	40099774	.	C	A	.	.	MAF_USDA=1.639
NC_035105.1	40099910	.	T	G	.	.	MAF_USDA=41.667
NC_035105.1	40099911	.	C	T	.	.	MAF_USDA=41.667
NC_035105.1	40099987	.	G	A	.	.	MAF_USDA=6.522
NC_035105.1	40100038	.	T	A	.	.	MAF_INRAE=10.526
NC_035105.1	40100337	.	C	T	.	.	MAF_USDA=22.917
NC_035105.1	40100379	.	C	T	.	.	MAF_USDA=29.167
NC_035105.1	40100477	.	A	T	.	.	MAF_USDA=29.167
NC_035105.1	40100657	.	T	C	.	.	MAF_USDA=43.452
NC_035105.1	40100664	.	A	G	.	.	MAF_USDA=29.167
NC_035105.1	40100671	.	G	A	.	.	MAF_USDA=43.75
NC_035105.1	40100716	.	G	A	.	.	MAF_USDA=12.5
NC_035105.1	40100727	.	C	T	.	.	MAF_USDA=43.75
NC_035105.1	40100935	.	C	T	.	.	MAF_INRAE=5.263;MAF_USDA=2.941
NC_035105.1	40100964	.	A	C	.	.	MAF_USDA=2.459
NC_035105.1	40100981	.	T	A	.	.	MAF_USDA=2.459
NC_035105.1	40101069	.	G	A	.	.	MAF_USDA=3.279
NC_035105.1	40101125	.	C	A	.	.	MAF_USDA=2.459
NC_035105.1	40101128	.	C	T	.	.	MAF_USDA=17.262
NC_035105.1	40101137	.	C	T	.	.	MAF_USDA=4.167
NC_035105.1	40101141	.	A	G	.	.	MAF_USDA=4.167
NC_035105.1	40101150	.	G	A	.	.	MAF_INRAE=34.81;MAF_USDA=45.652
NC_035105.1	40101154	.	G	A	.	.	MAF_INRAE=9.494;MAF_USDA=1.667
NC_035105.1	40101162	.	G	T	.	.	MAF_USDA=3.39
NC_035105.1	40101173	.	G	A	.	.	MAF_INRAE=18.987;MAF_USDA=5.294
NC_035105.1	40101185	.	G	A	.	.	MAF_INRAE=13.291;MAF_USDA=17.059
NC_035105.1	40101273	.	T	C	.	.	MAF_INRAE=7.5;MAF_USDA=3.279
NC_035105.1	40101275	.	A	G	.	.	MAF_INRAE=5.833;MAF_USDA=6.25
NC_035105.1	40101296	.	T	C	.	.	MAF_INRAE=4.167;MAF_USDA=1.639
NC_035105.1	40101303	.	A	C	.	.	MAF_USDA=27.083
NC_035105.1	40101337	.	G	A	.	.	MAF_USDA=2.459
NC_035105.1	40101351	.	A	G	.	.	MAF_INRAE=10.0
NC_035105.1	40101478	.	C	T	.	.	MAF_USDA=34.706
NC_035105.1	40101483	.	A	G	.	.	MAF_USDA=24.118
NC_035105.1	40101490	.	A	C	.	.	MAF_USDA=10.417
NC_035105.1	40101506	.	C	T	.	.	MAF_USDA=16.667
NC_035105.1	40101521	.	G	A	.	.	MAF_USDA=20.833
NC_035105.1	40102222	.	G	A	.	.	MAF_USDA=10.656
NC_035105.1	40102249	.	C	T	.	.	MAF_USDA=9.016
NC_035105.1	40102282	.	A	G	.	.	MAF_USDA=22.917
NC_035105.1	40103960	.	T	A	.	.	MAF_USDA=48.193
NC_035105.1	40103961	.	A	G	.	.	MAF_USDA=5.932
NC_035105.1	40103993	.	G	T	.	.	MAF_INRAE=5.263;MAF_USDA=22.917
NC_035105.1	40104004	.	T	C	.	.	MAF_USDA=3.279
NC_035105.1	40104015	.	A	C	.	.	MAF_INRAE=42.105;MAF_USDA=37.059
NC_035105.1	40104029	.	G	T	.	.	MAF_USDA=3.279
NC_035105.1	40104032	.	C	T	.	.	MAF_INRAE=44.737;MAF_USDA=35.294
NC_035105.1	40104064	.	C	T	.	.	MAF_INRAE=5.263;MAF_USDA=8.235
NC_035105.1	40104075	.	A	C	.	.	MAF_INRAE=2.632;MAF_USDA=9.412
NC_035105.1	40104084	.	A	G	.	.	MAF_USDA=1.639
NC_035105.1	40104095	.	A	C	.	.	MAF_USDA=11.475
NC_035105.1	40104107	.	T	C	.	.	MAF_USDA=7.377
NC_035105.1	40104128	.	A	C	.	.	MAF_INRAE=42.105;MAF_USDA=20.0
NC_035105.1	40104130	.	T	C	.	.	MAF_USDA=39.412
NC_035105.1	40104151	.	C	A	.	.	MAF_INRAE=41.139;MAF_USDA=12.353
NC_035105.1	40104210	.	A	G	.	.	MAF_INRAE=21.053;MAF_USDA=20.588
NC_035105.1	40104251	.	T	G	.	.	MAF_INRAE=8.861;MAF_USDA=1.639
NC_035105.1	40104260	.	G	A	.	.	MAF_USDA=35.294
NC_035105.1	40104298	.	T	G	.	.	MAF_USDA=11.176
NC_035105.1	40104325	.	G	T	.	.	MAF_USDA=22.917
NC_035105.1	40104328	.	T	C	.	.	MAF_USDA=25.0
NC_035105.1	40104338	.	A	T	.	.	MAF_INRAE=24.167;MAF_USDA=15.294
NC_035105.1	40104339	.	T	A	.	.	MAF_INRAE=2.5
NC_035105.1	40104343	.	G	C	.	.	MAF_USDA=31.25
NC_035105.1	40104346	.	A	C	.	.	MAF_USDA=7.377
NC_035105.1	40104390	.	A	T	.	.	MAF_USDA=13.115
NC_035105.1	40104414	.	C	A	.	.	MAF_INRAE=3.333
NC_035105.1	40104433	.	G	T	.	.	MAF_USDA=4.918
NC_035105.1	40104441	.	C	A	.	.	MAF_INRAE=2.5
NC_035105.1	40104444	.	T	A	.	.	MAF_INRAE=3.333
NC_035105.1	40104451	.	G	C	.	.	MAF_INRAE=2.5
NC_035105.1	40104453	.	T	C	.	.	MAF_USDA=15.294
NC_035105.1	40104471	.	T	A	.	.	MAF_INRAE=2.5;MAF_USDA=1.639
NC_035105.1	40104472	.	A	G	.	.	MAF_USDA=1.639
NC_035105.1	40104474	.	T	A	.	.	MAF_USDA=1.639
NC_035105.1	40104478	.	G	A	.	.	MAF_USDA=4.167
NC_035105.1	40104514	.	T	G	.	.	MAF_USDA=29.167
NC_035105.1	40104534	.	C	T	.	.	MAF_USDA=6.25
NC_035105.1	40104542	.	A	G	.	.	MAF_INRAE=1.667;MAF_USDA=4.118
NC_035105.1	40104547	.	T	A	.	.	MAF_USDA=5.738
NC_035105.1	40104568	.	T	G	.	.	MAF_USDA=25.0
NC_035105.1	40104572	.	T	C	.	.	MAF_USDA=10.656
NC_035105.1	40104585	.	G	T	.	.	MAF_USDA=2.459
NC_035105.1	40104603	.	C	T	.	.	MAF_USDA=5.294
NC_035105.1	40104616	.	A	C	.	.	MAF_USDA=6.471
NC_035105.1	40104622	.	G	T	.	.	MAF_USDA=7.059
NC_035105.1	40104687	.	T	C	.	.	MAF_USDA=9.836
NC_035105.1	40104694	.	A	G	.	.	MAF_USDA=1.639
NC_035105.1	40104701	.	T	C	.	.	MAF_INRAE=34.81;MAF_USDA=8.824
NC_035105.1	40104786	.	T	A	.	.	MAF_INRAE=34.177
NC_035105.1	40104803	.	T	C	.	.	MAF_INRAE=34.81;MAF_USDA=40.588
NC_035105.1	40104823	.	G	T	.	.	MAF_INRAE=45.57;MAF_USDA=39.583
NC_035105.1	40104845	.	G	T	.	.	MAF_USDA=1.639
NC_035105.1	40104860	.	G	A	.	.	MAF_USDA=12.5
NC_035105.1	40104887	.	T	C	.	.	MAF_INRAE=6.329;MAF_USDA=22.941
NC_035105.1	40104890	.	C	T	.	.	MAF_INRAE=6.667;MAF_USDA=22.941
NC_035105.1	40104905	.	C	T	.	.	MAF_INRAE=37.342;MAF_USDA=11.765
NC_035105.1	40104907	.	C	T	.	.	MAF_INRAE=5.833;MAF_USDA=10.0
NC_035105.1	40104952	.	C	T	.	.	MAF_INRAE=37.342;MAF_USDA=10.0
NC_035105.1	40104967	.	G	T	.	.	MAF_INRAE=49.367;MAF_USDA=41.765
NC_035105.1	40105008	.	C	T	.	.	MAF_INRAE=14.557;MAF_USDA=14.706
NC_035105.1	40105039	.	A	G	.	.	MAF_USDA=12.353
NC_035105.1	40105062	.	C	G	.	.	MAF_INRAE=5.696;MAF_USDA=12.353
NC_035105.1	40105066	.	T	G	.	.	MAF_INRAE=17.722;MAF_USDA=11.765
NC_035105.1	40105084	.	G	T	.	.	MAF_INRAE=6.329
NC_035105.1	40105088	.	T	A	.	.	MAF_USDA=10.417
NC_035105.1	40105099	.	G	A	.	.	MAF_INRAE=12.658;MAF_USDA=25.882
NC_035105.1	40105139	.	C	A	.	.	MAF_INRAE=32.5;MAF_USDA=22.917
NC_035105.1	40105174	.	T	C	.	.	MAF_INRAE=41.139;MAF_USDA=41.765
NC_035105.1	40105197	.	C	T	.	.	MAF_USDA=1.639
NC_035105.1	40105373	.	A	T	.	.	MAF_USDA=2.459
NC_035105.1	40105424	.	C	A	.	.	MAF_INRAE=46.203;MAF_USDA=38.824
NC_035105.1	40105449	.	T	A	.	.	MAF_INRAE=5.263;MAF_USDA=18.852
NC_035105.1	40105457	.	A	G	.	.	MAF_INRAE=41.139;MAF_USDA=41.765
NC_035105.1	40105467	.	A	G	.	.	MAF_INRAE=12.658;MAF_USDA=3.279
NC_035105.1	40105476	.	C	A	.	.	MAF_USDA=29.167
NC_035105.1	40105495	.	A	C	.	.	MAF_USDA=3.279
NC_035105.1	40105504	.	C	T	.	.	MAF_USDA=8.824
NC_035105.1	40105575	.	G	A	.	.	MAF_USDA=1.639
NC_035105.1	40105659	.	T	C	.	.	MAF_INRAE=17.722;MAF_USDA=27.059
NC_035105.1	40105667	.	G	A	.	.	MAF_INRAE=5.833;MAF_USDA=12.941
NC_035105.1	40105682	.	C	T	.	.	MAF_INRAE=5.696;MAF_USDA=23.529
NC_035105.1	40105736	.	A	T	.	.	MAF_USDA=3.279
NC_035105.1	40105743	.	G	A	.	.	MAF_INRAE=21.519;MAF_USDA=33.529
NC_035105.1	40105746	.	C	A	.	.	MAF_USDA=1.639
NC_035105.1	40105756	.	C	A	.	.	MAF_INRAE=37.975;MAF_USDA=45.294
NC_035105.1	40105774	.	A	G	.	.	MAF_INRAE=9.494;MAF_USDA=10.656
NC_035105.1	40105830	.	C	T	.	.	MAF_INRAE=15.19;MAF_USDA=21.176
NC_035105.1	40105838	.	C	A	.	.	MAF_INRAE=40.506;MAF_USDA=41.765
NC_035105.1	40105848	.	A	C	.	.	MAF_INRAE=18.354;MAF_USDA=21.176
NC_035105.1	40105851	.	G	T	.	.	MAF_INRAE=12.658;MAF_USDA=17.647
NC_035105.1	40105854	.	T	C	.	.	MAF_INRAE=31.667;MAF_USDA=36.471
NC_035105.1	40105863	.	T	G	.	.	MAF_INRAE=5.833;MAF_USDA=8.235
NC_035105.1	40105871	.	G	C	.	.	MAF_INRAE=34.167;MAF_USDA=28.824
NC_035105.1	40105880	.	T	C	.	.	MAF_INRAE=27.5
NC_035105.1	40105890	.	C	G	.	.	MAF_INRAE=6.667;MAF_USDA=10.119
NC_035105.1	40105902	.	A	C	.	.	MAF_INRAE=5.833
NC_035105.1	40105905	.	C	A	.	.	MAF_INRAE=12.5;MAF_USDA=16.667
NC_035105.1	40105935	.	A	G	.	.	MAF_INRAE=18.333;MAF_USDA=44.706
NC_035105.1	40105954	.	G	A	.	.	MAF_USDA=2.459
NC_035105.1	40105997	.	C	T	.	.	MAF_USDA=15.882
NC_035105.1	40106006	.	G	A	.	.	MAF_USDA=13.529
NC_035105.1	40106012	.	A	C	.	.	MAF_INRAE=10.526;MAF_USDA=40.0
NC_035105.1	40106017	.	C	T	.	.	MAF_USDA=49.412
NC_035105.1	40106048	.	T	A	.	.	MAF_USDA=2.459
NC_035105.1	40106065	.	C	A	.	.	MAF_USDA=19.412
NC_035105.1	40106079	.	A	G	.	.	MAF_INRAE=15.0;MAF_USDA=5.882
NC_035105.1	40106084	.	A	G	.	.	MAF_INRAE=4.167
NC_035105.1	40106088	.	T	G	.	.	MAF_USDA=22.917
NC_035105.1	40106092	.	T	A	.	.	MAF_USDA=47.917
NC_035105.1	40106105	.	T	A	.	.	MAF_USDA=18.75
NC_035105.1	40106124	.	A	T	.	.	MAF_USDA=6.557
NC_035105.1	40106128	.	C	A	.	.	MAF_USDA=27.083
NC_035105.1	40106129	.	G	A	.	.	MAF_USDA=1.639
NC_035105.1	40106137	.	T	G	.	.	MAF_INRAE=1.667
NC_035105.1	40106153	.	T	C	.	.	MAF_INRAE=1.667
NC_035105.1	40106156	.	A	T	.	.	MAF_INRAE=1.667
NC_035105.1	40106178	.	A	G	.	.	MAF_INRAE=31.013;MAF_USDA=42.353
NC_035105.1	40106190	.	G	A	.	.	MAF_INRAE=9.494;MAF_USDA=7.647
NC_035105.1	40106192	.	T	A	.	.	MAF_INRAE=4.167;MAF_USDA=7.647
NC_035105.1	40106210	.	T	G	.	.	MAF_INRAE=17.722;MAF_USDA=14.706
NC_035105.1	40106213	.	A	T	.	.	MAF_INRAE=13.924;MAF_USDA=7.059
NC_035105.1	40106245	.	C	T	.	.	MAF_INRAE=6.329;MAF_USDA=4.918
NC_035105.1	40106293	.	C	T	.	.	MAF_INRAE=13.924;MAF_USDA=11.765
NC_035105.1	40106353	.	A	G	.	.	MAF_INRAE=17.089;MAF_USDA=19.412
NC_035105.1	40106370	.	G	A	.	.	MAF_USDA=5.882
NC_035105.1	40106384	.	A	G	.	.	MAF_INRAE=4.167;MAF_USDA=5.738
NC_035105.1	40106470	.	C	A	.	.	MAF_INRAE=43.671;MAF_USDA=10.0
NC_035105.1	40106494	.	C	G	.	.	MAF_INRAE=43.671;MAF_USDA=8.824
NC_035105.1	40106495	.	C	T	.	.	MAF_INRAE=5.263;MAF_USDA=1.639
NC_035105.1	40106507	.	C	A	.	.	MAF_INRAE=36.709;MAF_USDA=20.0
NC_035105.1	40106587	.	T	A	.	.	MAF_INRAE=38.608;MAF_USDA=41.667
NC_035105.1	40106594	.	A	C	.	.	MAF_USDA=6.25
NC_035105.1	40106631	.	T	C	.	.	MAF_INRAE=6.329;MAF_USDA=13.529
NC_035105.1	40106650	.	A	C	.	.	MAF_INRAE=25.316;MAF_USDA=13.529
NC_035105.1	40106651	.	A	T	.	.	MAF_INRAE=20.0;MAF_USDA=11.176
NC_035105.1	40106654	.	A	C	.	.	MAF_USDA=4.098
NC_035105.1	40106682	.	G	A	.	.	MAF_USDA=12.295
NC_035105.1	40106683	.	G	A	.	.	MAF_INRAE=12.5;MAF_USDA=10.588
NC_035105.1	40106727	.	T	C	.	.	MAF_USDA=1.639
NC_035105.1	40106729	.	G	A	.	.	MAF_USDA=5.882
NC_035105.1	40106808	.	C	A	.	.	MAF_INRAE=4.167
NC_035105.1	40106821	.	G	A	.	.	MAF_INRAE=4.167;MAF_USDA=2.941
NC_035105.1	40106824	.	A	G	.	.	MAF_INRAE=28.481;MAF_USDA=35.882
NC_035105.1	40106826	.	G	T	.	.	MAF_INRAE=4.167
NC_035105.1	40106830	.	T	G	.	.	MAF_INRAE=16.456;MAF_USDA=20.0
NC_035105.1	40106836	.	A	C	.	.	MAF_USDA=5.738
NC_035105.1	40106840	.	A	T	.	.	MAF_INRAE=5.833;MAF_USDA=6.25
NC_035105.1	40106845	.	T	G	.	.	MAF_INRAE=2.5
NC_035105.1	40106846	.	T	G	.	.	MAF_INRAE=45.0
NC_035105.1	40106859	.	C	T	.	.	MAF_INRAE=13.291;MAF_USDA=4.706
NC_035105.1	40106860	.	T	C	.	.	MAF_USDA=10.417
NC_035105.1	40106912	.	A	G	.	.	MAF_INRAE=34.81;MAF_USDA=17.059
NC_035105.1	40106946	.	A	T	.	.	MAF_USDA=2.459
NC_035105.1	40106973	.	A	G	.	.	MAF_INRAE=26.316;MAF_USDA=5.294
NC_035105.1	40106985	.	A	G	.	.	MAF_USDA=1.639
NC_035105.1	40107036	.	A	C	.	.	MAF_USDA=3.279
NC_035105.1	40107038	.	G	T	.	.	MAF_USDA=5.882
NC_035105.1	40107051	.	A	G	.	.	MAF_USDA=6.557
NC_035105.1	40107077	.	C	T	.	.	MAF_INRAE=12.658;MAF_USDA=11.176
NC_035105.1	40107093	.	G	A	.	.	MAF_INRAE=5.263;MAF_USDA=1.639
NC_035105.1	40107177	.	G	A	.	.	MAF_USDA=1.639
NC_035105.1	40107237	.	C	T	.	.	MAF_USDA=10.0
NC_035105.1	40107275	.	G	A	.	.	MAF_INRAE=10.833;MAF_USDA=16.667
NC_035105.1	40107289	.	A	C	.	.	MAF_USDA=4.918
NC_035105.1	40107340	.	C	T	.	.	MAF_USDA=9.016
NC_035105.1	40107486	.	A	G	.	.	MAF_USDA=5.0
NC_035105.1	40107534	.	T	C	.	.	MAF_USDA=2.976
NC_035105.1	40107546	.	T	A	.	.	MAF_INRAE=5.263;MAF_USDA=6.667
NC_035105.1	40107572	.	A	G	.	.	MAF_USDA=3.333
NC_035105.1	40107604	.	G	A	.	.	MAF_USDA=8.333
NC_035105.1	40107607	.	G	T	.	.	MAF_USDA=5.952
NC_035105.1	40107609	.	G	A	.	.	MAF_INRAE=4.167
NC_035105.1	40107612	.	C	T	.	.	MAF_INRAE=4.167
NC_035105.1	40107642	.	C	G	.	.	MAF_INRAE=4.167
NC_035105.1	40107674	.	G	A	.	.	MAF_USDA=1.667
NC_035105.1	40107726	.	C	T	.	.	MAF_INRAE=9.494
NC_035105.1	40107753	.	A	G	.	.	MAF_INRAE=4.167
NC_035105.1	40107759	.	A	G	.	.	MAF_USDA=2.5
NC_035105.1	40107805	.	T	A	.	.	MAF_INRAE=4.167;MAF_USDA=4.167
NC_035105.1	40107823	.	G	A	.	.	MAF_USDA=5.0
NC_035105.1	40107825	.	T	A	.	.	MAF_USDA=1.667
NC_035105.1	40107874	.	G	T	.	.	MAF_USDA=4.167
NC_035105.1	40107878	.	C	T	.	.	MAF_USDA=5.0
NC_035105.1	40108003	.	C	T	.	.	MAF_USDA=13.095
NC_035105.1	40108005	.	A	T	.	.	MAF_USDA=13.095
NC_035105.1	40108021	.	C	G	.	.	MAF_INRAE=33.544;MAF_USDA=39.286
NC_035105.1	40108046	.	G	A	.	.	MAF_INRAE=4.167
NC_035105.1	40108054	.	A	T	.	.	MAF_INRAE=46.835;MAF_USDA=30.357
NC_035105.1	40108112	.	G	A	.	.	MAF_USDA=5.833
NC_035105.1	40108127	.	T	C	.	.	MAF_USDA=3.333
NC_035105.1	40108163	.	G	T	.	.	MAF_INRAE=5.833
NC_035105.1	40108260	.	C	G	.	.	MAF_INRAE=36.709;MAF_USDA=31.325
NC_035105.1	40108261	.	T	C	.	.	MAF_INRAE=33.333;MAF_USDA=31.325
NC_035105.1	40108264	.	A	C	.	.	MAF_INRAE=49.167;MAF_USDA=38.136
NC_035105.1	40108272	.	C	A	.	.	MAF_INRAE=46.203;MAF_USDA=30.723
NC_035105.1	40108280	.	T	C	.	.	MAF_USDA=3.39
NC_035105.1	40108284	.	C	T	.	.	MAF_INRAE=46.203;MAF_USDA=30.723
NC_035105.1	40108311	.	G	A	.	.	MAF_INRAE=46.835;MAF_USDA=35.119
NC_035105.1	40108331	.	G	A	.	.	MAF_INRAE=5.263;MAF_USDA=5.952
NC_035105.1	40108385	.	G	A	.	.	MAF_INRAE=5.263;MAF_USDA=5.357
NC_035105.1	40108415	.	T	A	.	.	MAF_USDA=11.31
NC_035105.1	40108490	.	G	A	.	.	MAF_USDA=16.667
NC_035105.1	40109361	.	C	A	.	.	MAF_USDA=3.279
NC_035105.1	40109375	.	A	T	.	.	MAF_USDA=4.918
NC_035105.1	40109385	.	A	G	.	.	MAF_USDA=39.583
NC_035105.1	40109395	.	C	A	.	.	MAF_USDA=3.529
NC_035105.1	40109398	.	A	G	.	.	MAF_USDA=5.738
NC_035105.1	40109419	.	G	A	.	.	MAF_USDA=5.738
NC_035105.1	40109465	.	G	T	.	.	MAF_INRAE=1.667;MAF_USDA=14.118
NC_035105.1	40109483	.	A	C	.	.	MAF_USDA=4.098
NC_035105.1	40109488	.	T	G	.	.	MAF_INRAE=5.263;MAF_USDA=1.639
NC_035105.1	40109499	.	T	G	.	.	MAF_USDA=5.738
NC_035105.1	40109515	.	C	T	.	.	MAF_INRAE=13.291;MAF_USDA=4.706
NC_035105.1	40109551	.	C	T	.	.	MAF_USDA=3.279
NC_035105.1	40109564	.	T	C	.	.	MAF_INRAE=22.152;MAF_USDA=35.882
NC_035105.1	40109582	.	G	A	.	.	MAF_INRAE=13.924;MAF_USDA=27.647
NC_035105.1	40109606	.	T	C	.	.	MAF_INRAE=12.5;MAF_USDA=10.588
NC_035105.1	40109608	.	T	A	.	.	MAF_INRAE=41.139;MAF_USDA=8.235
NC_035105.1	40109609	.	G	A	.	.	MAF_INRAE=13.924;MAF_USDA=20.588
NC_035105.1	40109619	.	A	T	.	.	MAF_INRAE=15.19;MAF_USDA=24.118
NC_035105.1	40109630	.	T	G	.	.	MAF_INRAE=12.658;MAF_USDA=19.412
NC_035105.1	40109639	.	A	C	.	.	MAF_USDA=2.459
NC_035105.1	40109641	.	T	C	.	.	MAF_USDA=4.098
NC_035105.1	40109691	.	A	C	.	.	MAF_INRAE=10.526
NC_035105.1	40109708	.	C	T	.	.	MAF_INRAE=9.494;MAF_USDA=11.176
NC_035105.1	40109709	.	C	T	.	.	MAF_INRAE=2.5;MAF_USDA=11.905
NC_035105.1	40109731	.	T	C	.	.	MAF_INRAE=24.167;MAF_USDA=35.882
NC_035105.1	40109752	.	A	C	.	.	MAF_INRAE=10.127;MAF_USDA=13.934
NC_035105.1	40109755	.	T	A	.	.	MAF_INRAE=9.167;MAF_USDA=20.588
NC_035105.1	40109775	.	G	T	.	.	MAF_USDA=18.852
NC_035105.1	40109784	.	G	T	.	.	MAF_INRAE=18.987;MAF_USDA=43.75
NC_035105.1	40109787	.	A	C	.	.	MAF_INRAE=49.167;MAF_USDA=48.824
NC_035105.1	40109795	.	C	A	.	.	MAF_USDA=5.738
NC_035105.1	40109798	.	G	A	.	.	MAF_INRAE=41.139;MAF_USDA=15.882
NC_035105.1	40109805	.	G	A	.	.	MAF_INRAE=22.152;MAF_USDA=47.059
NC_035105.1	40109811	.	C	T	.	.	MAF_USDA=6.557
NC_035105.1	40109844	.	T	C	.	.	MAF_USDA=1.639
NC_035105.1	40109845	.	A	C	.	.	MAF_USDA=1.639
NC_035105.1	40109849	.	G	A	.	.	MAF_INRAE=13.924;MAF_USDA=27.059
NC_035105.1	40109905	.	T	G	.	.	MAF_USDA=17.213
NC_035105.1	40109909	.	A	G	.	.	MAF_USDA=18.033
NC_035105.1	40109924	.	G	C	.	.	MAF_USDA=17.213
NC_035105.1	40109965	.	C	G	.	.	MAF_USDA=1.639
NC_035105.1	40110011	.	A	C	.	.	MAF_INRAE=46.835;MAF_USDA=35.882
NC_035105.1	40110092	.	G	T	.	.	MAF_USDA=26.471
NC_035105.1	40110094	.	A	C	.	.	MAF_USDA=13.115
NC_035105.1	40110125	.	G	C	.	.	MAF_INRAE=6.329;MAF_USDA=3.279
NC_035105.1	40110129	.	G	A	.	.	MAF_INRAE=33.333;MAF_USDA=30.0
NC_035105.1	40110137	.	C	T	.	.	MAF_USDA=17.647
NC_035105.1	40110167	.	T	A	.	.	MAF_INRAE=27.5;MAF_USDA=38.824
NC_035105.1	40110175	.	C	T	.	.	MAF_USDA=6.557
NC_035105.1	40110225	.	C	A	.	.	MAF_USDA=1.639
NC_035105.1	40110228	.	T	A	.	.	MAF_USDA=17.059
NC_035105.1	40110229	.	A	C	.	.	MAF_USDA=17.059
NC_035105.1	40110245	.	G	A	.	.	MAF_INRAE=6.329;MAF_USDA=2.459
NC_035105.1	40110253	.	C	T	.	.	MAF_INRAE=5.263;MAF_USDA=8.235
NC_035105.1	40110254	.	G	A	.	.	MAF_USDA=8.235
NC_035105.1	40110279	.	A	C	.	.	MAF_INRAE=10.759
NC_035105.1	40110280	.	A	G	.	.	MAF_USDA=18.75
NC_035105.1	40110316	.	C	T	.	.	MAF_INRAE=24.051;MAF_USDA=41.765
NC_035105.1	40110326	.	G	C	.	.	MAF_INRAE=24.051;MAF_USDA=42.353
NC_035105.1	40110333	.	C	T	.	.	MAF_INRAE=18.333;MAF_USDA=31.25
NC_035105.1	40110338	.	A	G	.	.	MAF_INRAE=9.494;MAF_USDA=9.836
NC_035105.1	40110383	.	G	A	.	.	MAF_INRAE=18.987;MAF_USDA=38.235
NC_035105.1	40110462	.	T	C	.	.	MAF_USDA=17.647
NC_035105.1	40110489	.	A	G	.	.	MAF_INRAE=37.975
NC_035105.1	40110490	.	G	A	.	.	MAF_INRAE=27.5;MAF_USDA=21.176
NC_035105.1	40110498	.	C	T	.	.	MAF_USDA=17.059
NC_035105.1	40110508	.	T	C	.	.	MAF_USDA=16.471
NC_035105.1	40110526	.	G	A	.	.	MAF_INRAE=9.494;MAF_USDA=10.656
NC_035105.1	40110570	.	A	C	.	.	MAF_USDA=17.059
NC_035105.1	40110583	.	T	A	.	.	MAF_USDA=10.417
NC_035105.1	40110602	.	C	T	.	.	MAF_INRAE=6.329;MAF_USDA=15.574
NC_035105.1	40110614	.	T	C	.	.	MAF_USDA=17.647
NC_035105.1	40110655	.	A	G	.	.	MAF_USDA=17.059
NC_035105.1	40110657	.	G	A	.	.	MAF_USDA=16.471
NC_035105.1	40110715	.	A	C	.	.	MAF_USDA=6.557
NC_035105.1	40110716	.	T	C	.	.	MAF_INRAE=28.481;MAF_USDA=42.941
NC_035105.1	40110775	.	C	A	.	.	MAF_USDA=1.639
NC_035105.1	40110845	.	T	G	.	.	MAF_USDA=2.459
NC_035105.1	40110860	.	A	T	.	.	MAF_INRAE=10.759;MAF_USDA=12.353
NC_035105.1	40110886	.	T	A	.	.	MAF_USDA=2.459
NC_035105.1	40110935	.	T	C	.	.	MAF_USDA=8.333
NC_035105.1	40110959	.	G	C	.	.	MAF_INRAE=1.667
NC_035105.1	40110964	.	T	A	.	.	MAF_INRAE=1.667
NC_035105.1	40110976	.	C	A	.	.	MAF_INRAE=1.667
NC_035105.1	40111029	.	G	A	.	.	MAF_USDA=4.237
NC_035105.1	40111054	.	G	A	.	.	MAF_INRAE=5.833
NC_035105.1	40111085	.	A	G	.	.	MAF_USDA=2.5
NC_035105.1	40111122	.	C	T	.	.	MAF_USDA=20.492
NC_035105.1	40111143	.	T	C	.	.	MAF_USDA=15.0
NC_035105.1	40111157	.	C	A	.	.	MAF_USDA=10.0
NC_035105.1	40111163	.	A	T	.	.	MAF_USDA=12.5
NC_035105.1	40111178	.	T	C	.	.	MAF_USDA=11.905
NC_035105.1	40111219	.	T	C	.	.	MAF_USDA=11.905
NC_035105.1	40111254	.	C	T	.	.	MAF_USDA=8.333
NC_035105.1	40112686	.	C	T	.	.	MAF_USDA=20.455
NC_035105.1	40112705	.	C	T	.	.	MAF_USDA=28.261
NC_035105.1	40112726	.	G	T	.	.	MAF_USDA=17.391
NC_035105.1	40112753	.	A	C	.	.	MAF_USDA=39.13
NC_035105.1	40112794	.	C	G	.	.	MAF_USDA=25.0
NC_035105.1	40112862	.	T	C	.	.	MAF_USDA=12.5
NC_035105.1	40112896	.	A	G	.	.	MAF_USDA=8.333
NC_035105.1	40112922	.	T	G	.	.	MAF_USDA=18.75
NC_035105.1	40113005	.	T	G	.	.	MAF_INRAE=22.785;MAF_USDA=47.917
NC_035105.1	40113118	.	T	G	.	.	MAF_INRAE=37.5
NC_035105.1	40113137	.	A	G	.	.	MAF_INRAE=35.443;MAF_USDA=43.452
NC_035105.1	40113196	.	C	T	.	.	MAF_INRAE=44.937;MAF_USDA=48.235
NC_035105.1	40113222	.	T	C	.	.	MAF_USDA=9.167
NC_035105.1	40113244	.	A	C	.	.	MAF_USDA=26.471
NC_035105.1	40113296	.	C	T	.	.	MAF_INRAE=5.263;MAF_USDA=8.197
NC_035105.1	40113298	.	A	T	.	.	MAF_INRAE=27.5;MAF_USDA=18.235
NC_035105.1	40113299	.	C	A	.	.	MAF_USDA=7.059
NC_035105.1	40113310	.	G	C	.	.	MAF_USDA=3.279
NC_035105.1	40113312	.	C	T	.	.	MAF_INRAE=5.696;MAF_USDA=1.639
NC_035105.1	40113341	.	G	A	.	.	MAF_INRAE=43.671;MAF_USDA=34.706
NC_035105.1	40113357	.	T	C	.	.	MAF_USDA=11.765
NC_035105.1	40113362	.	C	G	.	.	MAF_INRAE=5.263;MAF_USDA=7.377
NC_035105.1	40113417	.	C	A	.	.	MAF_USDA=13.529
NC_035105.1	40113427	.	G	C	.	.	MAF_USDA=14.118
NC_035105.1	40113498	.	G	A	.	.	MAF_INRAE=41.139;MAF_USDA=14.118
NC_035105.1	40113499	.	G	A	.	.	MAF_INRAE=42.5;MAF_USDA=7.647
NC_035105.1	40113524	.	C	G	.	.	MAF_INRAE=22.785;MAF_USDA=42.941
NC_035105.1	40113531	.	A	T	.	.	MAF_INRAE=22.785;MAF_USDA=33.529
NC_035105.1	40113547	.	T	A	.	.	MAF_INRAE=22.785;MAF_USDA=45.833
NC_035105.1	40113553	.	G	T	.	.	MAF_USDA=8.333
NC_035105.1	40113562	.	T	G	.	.	MAF_INRAE=21.053;MAF_USDA=15.882
NC_035105.1	40113572	.	G	C	.	.	MAF_USDA=4.118
NC_035105.1	40113587	.	C	G	.	.	MAF_USDA=4.167
NC_035105.1	40113617	.	T	C	.	.	MAF_INRAE=46.835;MAF_USDA=26.471
NC_035105.1	40113619	.	A	G	.	.	MAF_INRAE=27.5;MAF_USDA=32.738
NC_035105.1	40113647	.	G	T	.	.	MAF_INRAE=25.316;MAF_USDA=31.765
NC_035105.1	40113681	.	T	G	.	.	MAF_INRAE=24.051;MAF_USDA=16.471
NC_035105.1	40113846	.	T	G	.	.	MAF_INRAE=21.053;MAF_USDA=27.059
NC_035105.1	40113865	.	A	C	.	.	MAF_INRAE=42.105;MAF_USDA=6.471
NC_035105.1	40113890	.	T	C	.	.	MAF_USDA=31.765
NC_035105.1	40113922	.	C	G	.	.	MAF_INRAE=47.468;MAF_USDA=25.294
NC_035105.1	40113923	.	T	A	.	.	MAF_INRAE=49.167;MAF_USDA=25.882
NC_035105.1	40113926	.	G	T	.	.	MAF_USDA=12.5
NC_035105.1	40113938	.	A	C	.	.	MAF_INRAE=47.468;MAF_USDA=26.471
NC_035105.1	40113942	.	T	G	.	.	MAF_INRAE=49.167;MAF_USDA=26.471
NC_035105.1	40113943	.	A	C	.	.	MAF_INRAE=49.167;MAF_USDA=26.471
NC_035105.1	40113951	.	G	C	.	.	MAF_INRAE=26.582;MAF_USDA=7.059
NC_035105.1	40113964	.	T	C	.	.	MAF_INRAE=47.468;MAF_USDA=25.882
NC_035105.1	40113968	.	A	G	.	.	MAF_USDA=6.471
NC_035105.1	40114116	.	C	A	.	.	MAF_USDA=10.0
NC_035105.1	40114117	.	A	C	.	.	MAF_USDA=12.5
NC_035105.1	40114155	.	T	G	.	.	MAF_USDA=1.639
NC_035105.1	40114162	.	G	A	.	.	MAF_USDA=2.459
NC_035105.1	40114164	.	T	C	.	.	MAF_INRAE=22.785;MAF_USDA=48.824
NC_035105.1	40114247	.	G	A	.	.	MAF_INRAE=7.595;MAF_USDA=18.824
NC_035105.1	40114257	.	A	G	.	.	MAF_INRAE=48.734;MAF_USDA=35.882
NC_035105.1	40114260	.	G	T	.	.	MAF_USDA=43.529
NC_035105.1	40114274	.	A	G	.	.	MAF_INRAE=7.595;MAF_USDA=20.0
NC_035105.1	40114278	.	C	T	.	.	MAF_USDA=8.333
NC_035105.1	40114429	.	T	C	.	.	MAF_USDA=3.279
NC_035105.1	40114440	.	C	T	.	.	MAF_USDA=3.279
NC_035105.1	40114463	.	T	C	.	.	MAF_INRAE=13.291;MAF_USDA=44.706
NC_035105.1	40114487	.	T	A	.	.	MAF_USDA=3.279
NC_035105.1	40114506	.	T	C	.	.	MAF_INRAE=34.81;MAF_USDA=37.5
NC_035105.1	40114507	.	G	A	.	.	MAF_INRAE=3.333;MAF_USDA=15.574
NC_035105.1	40114512	.	A	T	.	.	MAF_INRAE=6.329;MAF_USDA=14.754
NC_035105.1	40114552	.	GAA	GAG	.	.	MAF_USDA=27.083
NC_035105.1	40114554	.	A	G	.	.	MAF_INRAE=5.696;MAF_USDA=31.667
NC_035105.1	40114563	.	T	G	.	.	MAF_INRAE=5.696;MAF_USDA=30.588
NC_035105.1	40114618	.	T	G	.	.	MAF_INRAE=30.38;MAF_USDA=32.941
NC_035105.1	40114699	.	G	A	.	.	MAF_USDA=1.639
NC_035105.1	40114742	.	T	G	.	.	MAF_USDA=2.459
NC_035105.1	40114839	.	G	T	.	.	MAF_USDA=28.235
NC_035105.1	40114840	.	A	C	.	.	MAF_USDA=11.765
NC_035105.1	40114841	.	T	C	.	.	MAF_USDA=4.706
NC_035105.1	40114864	.	T	C	.	.	MAF_USDA=2.459
NC_035105.1	40114865	.	A	T	.	.	MAF_USDA=12.353
NC_035105.1	40114866	.	T	A	.	.	MAF_USDA=12.941
NC_035105.1	40114867	.	G	A	.	.	MAF_USDA=12.941
NC_035105.1	40114907	.	G	T	.	.	MAF_USDA=35.417
NC_035105.1	40114934	.	G	C	.	.	MAF_USDA=7.5
NC_035105.1	40114960	.	T	A	.	.	MAF_USDA=31.25
NC_035105.1	40114963	.	AGA	AGG	.	.	MAF_USDA=20.833
NC_035105.1	40114974	.	T	C	.	.	MAF_USDA=41.667
NC_035105.1	40115085	.	A	G	.	.	MAF_USDA=37.5
NC_035105.1	40116047	.	G	T	.	.	MAF_USDA=5.882
NC_035105.1	40116051	.	T	G	.	.	MAF_USDA=8.824
NC_035105.1	40116056	.	C	A	.	.	MAF_INRAE=10.526;MAF_USDA=8.824
NC_035105.1	40116070	.	C	T	.	.	MAF_USDA=4.098
NC_035105.1	40116107	.	A	C	.	.	MAF_INRAE=35.443
NC_035105.1	40116159	.	C	T	.	.	MAF_INRAE=26.316;MAF_USDA=18.235
NC_035105.1	40116161	.	C	T	.	.	MAF_INRAE=25.316;MAF_USDA=23.529
NC_035105.1	40116176	.	A	G	.	.	MAF_INRAE=5.833;MAF_USDA=6.25
NC_035105.1	40116184	.	G	T	.	.	MAF_USDA=12.5
NC_035105.1	40116202	.	A	T	.	.	MAF_USDA=4.706
NC_035105.1	40116228	.	T	G	.	.	MAF_INRAE=28.333;MAF_USDA=16.667
NC_035105.1	40116285	.	G	C	.	.	MAF_USDA=38.095
NC_035105.1	40116347	.	G	T	.	.	MAF_INRAE=5.833;MAF_USDA=9.412
NC_035105.1	40116381	.	A	C	.	.	MAF_INRAE=5.263;MAF_USDA=4.098
NC_035105.1	40116399	.	A	T	.	.	MAF_USDA=1.639
NC_035105.1	40116430	.	A	T	.	.	MAF_USDA=2.941
NC_035105.1	40116485	.	A	T	.	.	MAF_USDA=18.75
NC_035105.1	40116535	.	T	G	.	.	MAF_INRAE=10.526
NC_035105.1	40116538	.	T	C	.	.	MAF_INRAE=38.608;MAF_USDA=22.131
NC_035105.1	40116578	.	C	T	.	.	MAF_USDA=24.118
NC_035105.1	40116610	.	T	A	.	.	MAF_USDA=2.459
NC_035105.1	40116618	.	A	T	.	.	MAF_INRAE=47.468;MAF_USDA=32.353
NC_035105.1	40116640	.	G	C	.	.	MAF_INRAE=24.051;MAF_USDA=11.765
NC_035105.1	40116707	.	T	C	.	.	MAF_INRAE=33.544;MAF_USDA=27.647
NC_035105.1	40116730	.	C	G	.	.	MAF_USDA=1.639
NC_035105.1	40116740	.	G	T	.	.	MAF_USDA=2.459
NC_035105.1	40116872	.	A	G	.	.	MAF_USDA=12.295
NC_035105.1	40116960	.	G	C	.	.	MAF_INRAE=1.667
NC_035105.1	40116982	.	G	T	.	.	MAF_USDA=4.098
NC_035105.1	40117117	.	AG	AT	.	.	MAF_USDA=8.333
NC_035105.1	40117118	.	G	T	.	.	MAF_INRAE=20.833;MAF_USDA=5.738
NC_035105.1	40117271	.	T	C	.	.	MAF_USDA=10.417
NC_035105.1	40117290	.	T	G	.	.	MAF_USDA=18.824
NC_035105.1	40117295	.	T	A	.	.	MAF_USDA=12.5
NC_035105.1	40117302	.	C	T	.	.	MAF_USDA=4.118
NC_035105.1	40117383	.	G	A	.	.	MAF_USDA=8.333
NC_035105.1	40120038	.	C	G	.	.	MAF_USDA=2.459
NC_035105.1	40120062	.	T	C	.	.	MAF_INRAE=35.443;MAF_USDA=22.353
NC_035105.1	40120093	.	A	G	.	.	MAF_INRAE=10.526
NC_035105.1	40120112	.	A	T	.	.	MAF_INRAE=10.526
NC_035105.1	40120157	.	A	C	.	.	MAF_USDA=3.279
NC_035105.1	40120162	.	G	A	.	.	MAF_INRAE=8.333;MAF_USDA=14.583
NC_035105.1	40120185	.	T	C	.	.	MAF_INRAE=12.5;MAF_USDA=30.0
NC_035105.1	40120211	.	G	A	.	.	MAF_INRAE=8.228;MAF_USDA=11.176
NC_035105.1	40120232	.	T	C	.	.	MAF_INRAE=5.833;MAF_USDA=29.412
NC_035105.1	40120236	.	G	A	.	.	MAF_USDA=1.765
NC_035105.1	40120249	.	G	A	.	.	MAF_USDA=3.279
NC_035105.1	40120322	.	A	G	.	.	MAF_INRAE=47.5;MAF_USDA=24.118
NC_035105.1	40120347	.	T	C	.	.	MAF_INRAE=4.167
NC_035105.1	40120399	.	A	C	.	.	MAF_USDA=4.098
NC_035105.1	40120422	.	T	C	.	.	MAF_USDA=1.639
NC_035105.1	40120446	.	G	A	.	.	MAF_INRAE=40.506;MAF_USDA=10.0
NC_035105.1	40120465	.	G	A	.	.	MAF_INRAE=5.833;MAF_USDA=27.059
NC_035105.1	40120483	.	G	A	.	.	MAF_INRAE=4.43
NC_035105.1	40120499	.	C	T	.	.	MAF_INRAE=5.263;MAF_USDA=8.235
NC_035105.1	40120519	.	G	T	.	.	MAF_INRAE=5.833
NC_035105.1	40120532	.	T	C	.	.	MAF_INRAE=5.696;MAF_USDA=2.459
NC_035105.1	40120556	.	C	T	.	.	MAF_USDA=3.279
NC_035105.1	40120559	.	C	T	.	.	MAF_USDA=3.279
NC_035105.1	40120567	.	A	G	.	.	MAF_USDA=4.167
NC_035105.1	40120597	.	T	G	.	.	MAF_INRAE=29.747;MAF_USDA=10.0
NC_035105.1	40120623	.	C	T	.	.	MAF_INRAE=8.861;MAF_USDA=38.235
NC_035105.1	40120630	.	G	A	.	.	MAF_INRAE=41.667;MAF_USDA=5.294
NC_035105.1	40120653	.	T	G	.	.	MAF_USDA=2.381
NC_035105.1	40120654	.	A	T	.	.	MAF_USDA=3.659
NC_035105.1	40120663	.	C	A	.	.	MAF_USDA=6.25
NC_035105.1	40120686	.	A	G	.	.	MAF_USDA=44.643
NC_035105.1	40120703	.	T	G	.	.	MAF_USDA=4.706
NC_035105.1	40120714	.	C	T	.	.	MAF_INRAE=10.759;MAF_USDA=46.471
NC_035105.1	40120779	.	T	G	.	.	MAF_INRAE=10.0;MAF_USDA=33.333
NC_035105.1	40120780	.	T	G	.	.	MAF_INRAE=37.975;MAF_USDA=6.25
NC_035105.1	40120845	.	G	A	.	.	MAF_USDA=3.279
NC_035105.1	40120854	.	T	C	.	.	MAF_INRAE=21.053;MAF_USDA=6.557
NC_035105.1	40120874	.	A	G	.	.	MAF_USDA=4.167
NC_035105.1	40120883	.	T	A	.	.	MAF_INRAE=6.667
NC_035105.1	40120885	.	T	C	.	.	MAF_INRAE=5.696
NC_035105.1	40120887	.	C	T	.	.	MAF_USDA=3.279
NC_035105.1	40120954	.	G	T	.	.	MAF_USDA=2.41
NC_035105.1	40121111	.	C	G	.	.	MAF_USDA=5.0
NC_035105.1	40121147	.	C	T	.	.	MAF_USDA=16.667
NC_035105.1	40121148	.	A	G	.	.	MAF_USDA=1.786
NC_035105.1	40121154	.	A	T	.	.	MAF_USDA=25.0
NC_035105.1	40122370	.	C	A	.	.	MAF_USDA=10.417
NC_035105.1	40122430	.	A	T	.	.	MAF_USDA=6.25
NC_035105.1	40122431	.	A	C	.	.	MAF_USDA=6.25
NC_035105.1	40122489	.	C	A	.	.	MAF_USDA=16.667
NC_035105.1	40122503	.	T	C	.	.	MAF_USDA=45.833
NC_035105.1	40122529	.	C	T	.	.	MAF_USDA=3.279
NC_035105.1	40122544	.	C	G	.	.	MAF_INRAE=5.263;MAF_USDA=30.357
NC_035105.1	40122546	.	C	G	.	.	MAF_USDA=26.786
NC_035105.1	40122565	.	G	T	.	.	MAF_USDA=47.619
NC_035105.1	40122609	.	C	T	.	.	MAF_INRAE=3.797;MAF_USDA=1.639
NC_035105.1	40122610	.	A	G	.	.	MAF_USDA=31.176
NC_035105.1	40122649	.	C	A	.	.	MAF_USDA=12.353
NC_035105.1	40122682	.	C	T,A	.	.	MAF_INRAE=3.333;MAF_USDA=20.833
NC_035105.1	40122695	.	T	G	.	.	MAF_USDA=30.588
NC_035105.1	40122732	.	C	T	.	.	MAF_USDA=15.294
NC_035105.1	40122741	.	A	T	.	.	MAF_USDA=45.882
NC_035105.1	40122798	.	C	T	.	.	MAF_USDA=11.765
NC_035105.1	40122803	.	G	A	.	.	MAF_USDA=1.639
NC_035105.1	40122805	.	G	C	.	.	MAF_INRAE=5.263;MAF_USDA=1.639
NC_035105.1	40122852	.	G	A	.	.	MAF_USDA=1.176
NC_035105.1	40122864	.	A	T	.	.	MAF_USDA=7.377
NC_035105.1	40122866	.	T	A	.	.	MAF_USDA=6.557
NC_035105.1	40122884	.	A	T	.	.	MAF_USDA=7.377
NC_035105.1	40122897	.	T	C	.	.	MAF_USDA=22.353
NC_035105.1	40122899	.	C	T	.	.	MAF_USDA=37.5
NC_035105.1	40122930	.	A	C	.	.	MAF_INRAE=34.81;MAF_USDA=22.353
NC_035105.1	40122931	.	A	C	.	.	MAF_INRAE=34.167;MAF_USDA=22.353
NC_035105.1	40122934	.	A	T	.	.	MAF_INRAE=5.263;MAF_USDA=31.176
NC_035105.1	40122937	.	A	T	.	.	MAF_INRAE=24.167;MAF_USDA=48.235
NC_035105.1	40122957	.	C	T	.	.	MAF_INRAE=12.025;MAF_USDA=45.294
NC_035105.1	40122998	.	C	T	.	.	MAF_INRAE=17.722;MAF_USDA=45.882
NC_035105.1	40123000	.	G	A	.	.	MAF_INRAE=21.667;MAF_USDA=46.471
NC_035105.1	40123001	.	C	T	.	.	MAF_INRAE=21.667;MAF_USDA=46.471
NC_035105.1	40123016	.	G	A	.	.	MAF_INRAE=5.263;MAF_USDA=2.459
NC_035105.1	40123017	.	C	T	.	.	MAF_INRAE=35.0;MAF_USDA=22.941
NC_035105.1	40123018	.	G	A	.	.	MAF_INRAE=32.5;MAF_USDA=35.882
NC_035105.1	40123040	.	A	C	.	.	MAF_INRAE=22.152;MAF_USDA=17.647
NC_035105.1	40123048	.	C	T	.	.	MAF_INRAE=2.5
NC_035105.1	40123069	.	T	C	.	.	MAF_INRAE=4.43;MAF_USDA=3.279
NC_035105.1	40123075	.	T	A	.	.	MAF_INRAE=12.5;MAF_USDA=13.529
NC_035105.1	40123078	.	T	A	.	.	MAF_INRAE=35.0;MAF_USDA=24.706
NC_035105.1	40123096	.	G	T	.	.	MAF_USDA=5.294
NC_035105.1	40123138	.	A	C	.	.	MAF_INRAE=12.658;MAF_USDA=25.882
NC_035105.1	40123168	.	G	A	.	.	MAF_INRAE=5.263;MAF_USDA=2.941
NC_035105.1	40123203	.	C	A	.	.	MAF_INRAE=34.81;MAF_USDA=27.647
NC_035105.1	40123237	.	C	A	.	.	MAF_INRAE=8.861;MAF_USDA=28.235
NC_035105.1	40123269	.	A	T	.	.	MAF_USDA=4.118
NC_035105.1	40123271	.	G	T	.	.	MAF_INRAE=5.263;MAF_USDA=1.639
NC_035105.1	40123310	.	G	T	.	.	MAF_INRAE=8.861;MAF_USDA=27.976
NC_035105.1	40123343	.	T	C	.	.	MAF_INRAE=34.81;MAF_USDA=23.214
NC_035105.1	40123390	.	T	C	.	.	MAF_USDA=20.833
NC_035105.1	40123474	.	T	C	.	.	MAF_USDA=4.918
NC_035105.1	40123494	.	G	A	.	.	MAF_INRAE=34.177;MAF_USDA=20.588
NC_035105.1	40123555	.	A	C	.	.	MAF_INRAE=15.833;MAF_USDA=25.0
NC_035105.1	40123634	.	T	C	.	.	MAF_USDA=1.667
NC_035105.1	40123661	.	C	A	.	.	MAF_INRAE=5.833;MAF_USDA=2.381
NC_035105.1	40123691	.	T	G	.	.	MAF_INRAE=2.5
NC_035105.1	40123723	.	G	A	.	.	MAF_INRAE=10.526
NC_035105.1	40123726	.	A	G	.	.	MAF_USDA=22.353
NC_035105.1	40123776	.	G	A	.	.	MAF_INRAE=4.43;MAF_USDA=3.279
NC_035105.1	40123853	.	A	G	.	.	MAF_INRAE=3.333
NC_035105.1	40123887	.	G	C	.	.	MAF_USDA=1.765
NC_035105.1	40123913	.	C	T	.	.	MAF_INRAE=12.5;MAF_USDA=15.294
NC_035105.1	40123918	.	A	G	.	.	MAF_USDA=4.098
NC_035105.1	40123961	.	T	G	.	.	MAF_INRAE=6.329;MAF_USDA=6.557
NC_035105.1	40124010	.	T	A	.	.	MAF_INRAE=24.051;MAF_USDA=48.824
NC_035105.1	40124034	.	A	C	.	.	MAF_USDA=1.639
NC_035105.1	40124067	.	A	G	.	.	MAF_INRAE=34.167
NC_035105.1	40124079	.	G	A	.	.	MAF_USDA=1.639
NC_035105.1	40124090	.	C	A	.	.	MAF_INRAE=5.833
NC_035105.1	40124103	.	T	G	.	.	MAF_INRAE=17.5;MAF_USDA=12.353
NC_035105.1	40124106	.	G	A	.	.	MAF_USDA=2.459
NC_035105.1	40124156	.	G	T	.	.	MAF_INRAE=35.443;MAF_USDA=21.176
NC_035105.1	40124169	.	C	T	.	.	MAF_INRAE=35.443;MAF_USDA=20.588
NC_035105.1	40124173	.	A	G	.	.	MAF_USDA=1.639
NC_035105.1	40124197	.	A	G	.	.	MAF_USDA=1.639
NC_035105.1	40124198	.	T	G	.	.	MAF_USDA=1.765
NC_035105.1	40124222	.	G	A	.	.	MAF_INRAE=22.785;MAF_USDA=35.294
NC_035105.1	40124268	.	C	G	.	.	MAF_INRAE=36.842;MAF_USDA=22.131
NC_035105.1	40124417	.	G	A	.	.	MAF_INRAE=15.789;MAF_USDA=20.482
NC_035105.1	40124444	.	C	A	.	.	MAF_INRAE=5.263;MAF_USDA=22.917
NC_035105.1	40124604	.	A	G	.	.	MAF_USDA=6.25
NC_035105.1	40124611	.	G	C	.	.	MAF_USDA=12.941
NC_035105.1	40124612	.	A	G	.	.	MAF_USDA=17.213
NC_035105.1	40124619	.	G	C	.	.	MAF_USDA=13.529
NC_035105.1	40124683	.	C	T	.	.	MAF_USDA=2.459
NC_035105.1	40124697	.	T	A	.	.	MAF_USDA=1.667
NC_035105.1	40124830	.	T	C	.	.	MAF_USDA=28.814
NC_035105.1	40124837	.	T	G	.	.	MAF_USDA=3.333
NC_035105.1	40124838	.	G	A	.	.	MAF_USDA=2.5
NC_035105.1	40124849	.	C	T	.	.	MAF_USDA=6.024
NC_035105.1	40124889	.	C	G	.	.	MAF_USDA=2.353
NC_035105.1	40124919	.	G	A	.	.	MAF_USDA=12.941
NC_035105.1	40125111	.	T	C	.	.	MAF_USDA=50.0
NC_035105.1	40125114	.	A	C	.	.	MAF_USDA=50.0
NC_035105.1	40125172	.	A	T	.	.	MAF_USDA=18.75
NC_035105.1	40125181	.	A	C	.	.	MAF_USDA=6.25
NC_035105.1	40125189	.	A	G	.	.	MAF_USDA=1.807
NC_035105.1	40125199	.	A	C	.	.	MAF_USDA=1.695
NC_035105.1	40125206	.	C	A	.	.	MAF_USDA=2.381
NC_035105.1	40125209	.	G	C	.	.	MAF_USDA=2.5
NC_035105.1	40125230	.	T	A	.	.	MAF_USDA=14.583
NC_035105.1	40125270	.	C	T	.	.	MAF_INRAE=2.5;MAF_USDA=1.807
NC_035105.1	40125277	.	T	A	.	.	MAF_USDA=3.049
NC_035105.1	40125298	.	T	G	.	.	MAF_INRAE=2.5
NC_035105.1	40125310	.	C	A	.	.	MAF_USDA=2.083
NC_035105.1	40125323	.	A	G	.	.	MAF_USDA=14.286
NC_035105.1	40125324	.	A	T	.	.	MAF_INRAE=2.5;MAF_USDA=2.976
NC_035105.1	40125365	.	T	G	.	.	MAF_USDA=4.167
NC_035105.1	40125374	.	G	A	.	.	MAF_USDA=2.381
NC_035105.1	40125475	.	T	C	.	.	MAF_USDA=32.941
NC_035105.1	40125481	.	C	A	.	.	MAF_USDA=4.098
NC_035105.1	40125495	.	TGTTGGTCTCATGTAAAGA	TGTTGGTCTCATGTAAAGT	.	.	MAF_USDA=8.696
NC_035105.1	40125891	.	C	T	.	.	MAF_USDA=25.0
NC_035105.1	40126324	.	G	A	.	.	MAF_INRAE=7.595;MAF_USDA=18.235
NC_035105.1	40126530	.	C	T	.	.	MAF_INRAE=5.263;MAF_USDA=1.639
NC_035105.1	40126544	.	G	T	.	.	MAF_INRAE=7.595;MAF_USDA=1.639
NC_035105.1	40126593	.	T	A	.	.	MAF_INRAE=2.5
NC_035105.1	40126595	.	G	A	.	.	MAF_INRAE=6.667;MAF_USDA=6.25
NC_035105.1	40126633	.	A	G	.	.	MAF_USDA=4.098
NC_035105.1	40126689	.	G	T	.	.	MAF_INRAE=1.667
NC_035105.1	40126705	.	A	T	.	.	MAF_USDA=2.459
NC_035105.1	40126711	.	G	T	.	.	MAF_USDA=2.941
NC_035105.1	40126771	.	C	A	.	.	MAF_USDA=3.279
NC_035105.1	40126779	.	A	T	.	.	MAF_USDA=2.083
NC_035105.1	40126829	.	A	T	.	.	MAF_INRAE=21.053
NC_035105.1	40127192	.	C	T	.	.	MAF_INRAE=15.789;MAF_USDA=20.833
NC_035105.1	40127294	.	G	C	.	.	MAF_INRAE=8.333;MAF_USDA=4.098
NC_035105.1	40127307	.	G	A	.	.	MAF_INRAE=5.263;MAF_USDA=2.459
NC_035105.1	40127326	.	C	T	.	.	MAF_INRAE=5.0
NC_035105.1	40127347	.	T	A	.	.	MAF_INRAE=7.5;MAF_USDA=4.918
NC_035105.1	40127407	.	T	C	.	.	MAF_USDA=4.098
NC_035105.1	40127412	.	T	A	.	.	MAF_USDA=1.639
NC_035105.1	40127417	.	G	A	.	.	MAF_USDA=2.459
NC_035105.1	40127435	.	C	G	.	.	MAF_USDA=4.167
NC_035105.1	40127571	.	T	C	.	.	MAF_INRAE=5.696;MAF_USDA=20.0
NC_035105.1	40127580	.	G	A	.	.	MAF_INRAE=5.833
NC_035105.1	40127590	.	T	A	.	.	MAF_INRAE=2.5;MAF_USDA=7.377
NC_035105.1	40127611	.	G	A	.	.	MAF_INRAE=34.177;MAF_USDA=31.176
NC_035105.1	40127629	.	T	C	.	.	MAF_USDA=2.459
NC_035105.1	40127701	.	G	T	.	.	MAF_INRAE=5.833;MAF_USDA=6.25
NC_035105.1	40127752	.	C	T	.	.	MAF_USDA=47.917
NC_035105.1	40127769	.	T	A	.	.	MAF_INRAE=44.304;MAF_USDA=34.706
NC_035105.1	40127784	.	C	T	.	.	MAF_INRAE=14.557;MAF_USDA=44.118
NC_035105.1	40127786	.	A	T	.	.	MAF_INRAE=44.304;MAF_USDA=36.471
NC_035105.1	40127791	.	C	T	.	.	MAF_INRAE=7.595;MAF_USDA=8.235
NC_035105.1	40127881	.	C	T	.	.	MAF_USDA=2.353
NC_035105.1	40127899	.	G	T	.	.	MAF_USDA=2.459
NC_035105.1	40127900	.	A	G	.	.	MAF_INRAE=36.709;MAF_USDA=32.941
NC_035105.1	40127902	.	A	C	.	.	MAF_INRAE=38.333;MAF_USDA=32.941
NC_035105.1	40127943	.	T	C	.	.	MAF_USDA=1.639
NC_035105.1	40127966	.	A	C	.	.	MAF_INRAE=18.987;MAF_USDA=20.588
NC_035105.1	40127986	.	C	T	.	.	MAF_INRAE=5.833;MAF_USDA=8.235
NC_035105.1	40128003	.	G	C	.	.	MAF_INRAE=17.722;MAF_USDA=8.824
NC_035105.1	40128032	.	TTTA	TTTT	.	.	MAF_USDA=4.167
NC_035105.1	40128039	.	C	A	.	.	MAF_INRAE=17.5;MAF_USDA=4.118
NC_035105.1	40128074	.	A	G	.	.	MAF_USDA=2.941
NC_035105.1	40128104	.	G	A	.	.	MAF_USDA=2.976
NC_035105.1	40128106	.	T	C	.	.	MAF_USDA=38.235
NC_035105.1	40128205	.	G	A	.	.	MAF_INRAE=6.667
NC_035105.1	40128217	.	C	T	.	.	MAF_INRAE=5.833
NC_035105.1	40128234	.	A	G	.	.	MAF_USDA=3.279
NC_035105.1	40128251	.	A	G	.	.	MAF_USDA=4.098
NC_035105.1	40128269	.	A	T	.	.	MAF_USDA=3.279
NC_035105.1	40128325	.	C	G	.	.	MAF_INRAE=5.263;MAF_USDA=46.721
NC_035105.1	40128337	.	C	G	.	.	MAF_INRAE=10.759;MAF_USDA=42.941
NC_035105.1	40128422	.	A	T	.	.	MAF_INRAE=10.759;MAF_USDA=40.588
NC_035105.1	40128434	.	G	A	.	.	MAF_INRAE=2.5
NC_035105.1	40128443	.	C	A	.	.	MAF_INRAE=13.924
NC_035105.1	40128464	.	T	C	.	.	MAF_INRAE=16.456;MAF_USDA=8.824
NC_035105.1	40128566	.	A	C	.	.	MAF_USDA=2.459
NC_035105.1	40128591	.	T	C	.	.	MAF_USDA=3.279
NC_035105.1	40128605	.	C	G	.	.	MAF_USDA=2.459
NC_035105.1	40128613	.	T	C	.	.	MAF_INRAE=9.167;MAF_USDA=12.353
NC_035105.1	40128626	.	T	G	.	.	MAF_INRAE=5.833
NC_035105.1	40128636	.	G	A	.	.	MAF_INRAE=24.684;MAF_USDA=12.941
NC_035105.1	40128645	.	G	C	.	.	MAF_INRAE=5.0;MAF_USDA=14.754
NC_035105.1	40128684	.	A	T	.	.	MAF_USDA=5.0
NC_035105.1	40128692	.	A	C	.	.	MAF_USDA=1.639
NC_035105.1	40128700	.	G	T	.	.	MAF_USDA=3.279
NC_035105.1	40128726	.	A	C	.	.	MAF_INRAE=42.105;MAF_USDA=31.25
NC_035105.1	40128745	.	C	T	.	.	MAF_USDA=37.5
NC_035105.1	40128777	.	A	G	.	.	MAF_USDA=1.639
NC_035105.1	40128821	.	G	T	.	.	MAF_INRAE=5.263;MAF_USDA=9.412
NC_035105.1	40128877	.	A	G	.	.	MAF_INRAE=2.5
NC_035105.1	40128960	.	C	T	.	.	MAF_INRAE=4.167;MAF_USDA=1.639
NC_035105.1	40129003	.	G	A	.	.	MAF_USDA=1.639
NC_035105.1	40129031	.	T	A	.	.	MAF_USDA=1.695
NC_035105.1	40129037	.	G	A	.	.	MAF_INRAE=4.167;MAF_USDA=1.695
NC_035105.1	40129040	.	G	A	.	.	MAF_INRAE=4.167;MAF_USDA=1.695
NC_035105.1	40129078	.	G	T	.	.	MAF_USDA=2.542
NC_035105.1	40129114	.	G	T	.	.	MAF_USDA=1.695
NC_035105.1	40129134	.	T	A	.	.	MAF_INRAE=34.81;MAF_USDA=5.882
NC_035105.1	40129136	.	C	A	.	.	MAF_INRAE=40.833;MAF_USDA=5.882
NC_035105.1	40129147	.	C	A	.	.	MAF_INRAE=18.354;MAF_USDA=45.294
NC_035105.1	40129182	.	T	C	.	.	MAF_INRAE=12.5;MAF_USDA=12.295
NC_035105.1	40129183	.	C	G	.	.	MAF_INRAE=5.833;MAF_USDA=4.918
NC_035105.1	40129228	.	C	T	.	.	MAF_INRAE=4.167;MAF_USDA=1.639
NC_035105.1	40129253	.	G	T	.	.	MAF_INRAE=10.526;MAF_USDA=7.377
NC_035105.1	40129259	.	T	A	.	.	MAF_USDA=1.639
NC_035105.1	40129312	.	A	G	.	.	MAF_USDA=4.706
NC_035105.1	40129335	.	T	G	.	.	MAF_USDA=4.918
NC_035105.1	40129341	.	G	A	.	.	MAF_USDA=1.639
NC_035105.1	40129359	.	C	A	.	.	MAF_INRAE=36.076;MAF_USDA=15.294
NC_035105.1	40129378	.	G	A	.	.	MAF_USDA=6.557
NC_035105.1	40129390	.	G	A	.	.	MAF_INRAE=18.354;MAF_USDA=31.176
NC_035105.1	40129412	.	T	C	.	.	MAF_INRAE=27.848;MAF_USDA=37.059
NC_035105.1	40129417	.	C	G	.	.	MAF_USDA=14.754
NC_035105.1	40129429	.	A	G	.	.	MAF_INRAE=1.667;MAF_USDA=3.529
NC_035105.1	40129482	.	C	A	.	.	MAF_INRAE=33.544;MAF_USDA=37.059
NC_035105.1	40129497	.	G	A	.	.	MAF_INRAE=33.544;MAF_USDA=36.471
NC_035105.1	40129559	.	C	T	.	.	MAF_INRAE=21.053;MAF_USDA=3.279
NC_035105.1	40129561	.	C	T	.	.	MAF_INRAE=18.333;MAF_USDA=37.647
NC_035105.1	40129563	.	T	G	.	.	MAF_INRAE=17.089;MAF_USDA=29.412
NC_035105.1	40129587	.	C	T	.	.	MAF_USDA=13.934
NC_035105.1	40129606	.	G	C	.	.	MAF_USDA=2.941
NC_035105.1	40129625	.	A	T	.	.	MAF_INRAE=37.342;MAF_USDA=6.25
NC_035105.1	40129626	.	T	C	.	.	MAF_USDA=6.25
NC_035105.1	40129670	.	G	T	.	.	MAF_INRAE=15.789;MAF_USDA=20.833
NC_035105.1	40129680	.	T	A	.	.	MAF_INRAE=21.053
NC_035105.1	40129681	.	T	A	.	.	MAF_INRAE=32.5;MAF_USDA=22.941
NC_035105.1	40129692	.	C	T	.	.	MAF_INRAE=15.789
NC_035105.1	40129701	.	G	T	.	.	MAF_USDA=1.639
NC_035105.1	40129789	.	T	C	.	.	MAF_USDA=31.765
NC_035105.1	40129801	.	G	A	.	.	MAF_USDA=14.706
NC_035105.1	40129809	.	A	T	.	.	MAF_INRAE=13.924;MAF_USDA=17.059
NC_035105.1	40129816	.	C	T	.	.	MAF_USDA=3.529
NC_035105.1	40129818	.	A	G	.	.	MAF_USDA=3.529
NC_035105.1	40129830	.	T	C	.	.	MAF_USDA=1.639
NC_035105.1	40129831	.	A	T	.	.	MAF_USDA=5.294
NC_035105.1	40129850	.	G	C	.	.	MAF_USDA=6.25
NC_035105.1	40129873	.	C	T	.	.	MAF_INRAE=13.924;MAF_USDA=29.412
NC_035105.1	40129924	.	A	C	.	.	MAF_USDA=1.639
NC_035105.1	40129945	.	A	T	.	.	MAF_USDA=4.118
NC_035105.1	40130037	.	T	A	.	.	MAF_USDA=3.529
NC_035105.1	40130047	.	A	C	.	.	MAF_INRAE=32.278;MAF_USDA=5.882
NC_035105.1	40130056	.	A	C	.	.	MAF_INRAE=7.5;MAF_USDA=9.412
NC_035105.1	40130096	.	G	A	.	.	MAF_INRAE=3.333
NC_035105.1	40130163	.	C	T	.	.	MAF_USDA=43.75
NC_035105.1	40130243	.	G	A	.	.	MAF_INRAE=13.924;MAF_USDA=18.235
NC_035105.1	40130323	.	G	A	.	.	MAF_INRAE=40.506;MAF_USDA=28.824
NC_035105.1	40130387	.	C	T	.	.	MAF_USDA=2.459
NC_035105.1	40130396	.	G	T	.	.	MAF_USDA=3.279
NC_035105.1	40130636	.	G	A	.	.	MAF_INRAE=39.873;MAF_USDA=29.412
NC_035105.1	40130650	.	A	C	.	.	MAF_INRAE=15.823;MAF_USDA=26.471
NC_035105.1	40130652	.	G	A	.	.	MAF_INRAE=14.167;MAF_USDA=28.824
NC_035105.1	40130677	.	G	A	.	.	MAF_INRAE=36.842;MAF_USDA=48.824
NC_035105.1	40130704	.	G	A	.	.	MAF_INRAE=13.333;MAF_USDA=30.588
NC_035105.1	40130725	.	G	C	.	.	MAF_INRAE=36.842;MAF_USDA=28.824
NC_035105.1	40130757	.	G	A	.	.	MAF_USDA=18.852
NC_035105.1	40130843	.	GC	GT	.	.	MAF_USDA=18.75
NC_035105.1	40130875	.	G	A	.	.	MAF_USDA=17.059
NC_035105.1	40130974	.	C	T	.	.	MAF_USDA=19.412
NC_035105.1	40130976	.	G	A	.	.	MAF_USDA=19.412
NC_035105.1	40131030	.	C	A	.	.	MAF_USDA=3.279
NC_035105.1	40131037	.	G	T	.	.	MAF_INRAE=15.823;MAF_USDA=18.824
NC_035105.1	40131111	.	A	C	.	.	MAF_USDA=5.738
NC_035105.1	40131127	.	G	T	.	.	MAF_USDA=2.459
NC_035105.1	40131137	.	A	C	.	.	MAF_INRAE=46.203;MAF_USDA=29.412
NC_035105.1	40131188	.	G	A	.	.	MAF_INRAE=5.833;MAF_USDA=6.25
NC_035105.1	40131275	.	G	A	.	.	MAF_USDA=6.25
NC_035105.1	40131276	.	AGATGG	AGATGT	.	.	MAF_USDA=29.167
NC_035105.1	40131281	.	G	T	.	.	MAF_INRAE=15.789;MAF_USDA=4.098
NC_035105.1	40131282	.	A	C	.	.	MAF_INRAE=15.789;MAF_USDA=13.934
NC_035105.1	40131283	.	C	G	.	.	MAF_USDA=13.934
NC_035105.1	40131362	.	G	A	.	.	MAF_USDA=4.098
NC_035105.1	40131392	.	G	A	.	.	MAF_USDA=7.377
NC_035105.1	40131427	.	G	C	.	.	MAF_USDA=3.279
NC_035105.1	40131456	.	G	C	.	.	MAF_INRAE=21.053
NC_035105.1	40131472	.	T	G	.	.	MAF_INRAE=5.263
NC_035105.1	40131749	.	G	C	.	.	MAF_USDA=3.39
NC_035105.1	40131819	.	C	T	.	.	MAF_USDA=10.0
NC_035105.1	40131823	.	C	T	.	.	MAF_USDA=8.333
NC_035105.1	40131850	.	T	C	.	.	MAF_USDA=3.333
NC_035105.1	40131909	.	G	A	.	.	MAF_USDA=4.098
NC_035105.1	40131924	.	T	C	.	.	MAF_USDA=3.571
NC_035105.1	40132011	.	C	A	.	.	MAF_USDA=1.639
NC_035105.1	40132027	.	G	A	.	.	MAF_INRAE=21.053
NC_035105.1	40132050	.	C	G	.	.	MAF_USDA=1.639
NC_035105.1	40132061	.	T	G	.	.	MAF_INRAE=10.526
NC_035105.1	40132135	.	G	A	.	.	MAF_INRAE=4.167;MAF_USDA=2.459
NC_035105.1	40132171	.	C	G	.	.	MAF_INRAE=37.342;MAF_USDA=27.647
NC_035105.1	40132176	.	C	T	.	.	MAF_INRAE=18.354;MAF_USDA=20.588
NC_035105.1	40132261	.	G	A	.	.	MAF_INRAE=27.215;MAF_USDA=32.941
NC_035105.1	40132264	.	C	A	.	.	MAF_USDA=1.639
NC_035105.1	40132288	.	A	T	.	.	MAF_INRAE=18.354;MAF_USDA=20.238
NC_035105.1	40132372	.	G	C	.	.	MAF_USDA=2.353
NC_035105.1	40132374	.	C	G	.	.	MAF_INRAE=5.833;MAF_USDA=2.353
NC_035105.1	40132377	.	A	T	.	.	MAF_INRAE=5.0
NC_035105.1	40132390	.	C	A	.	.	MAF_USDA=1.639
NC_035105.1	40132404	.	C	A	.	.	MAF_INRAE=5.833;MAF_USDA=6.25
NC_035105.1	40132429	.	C	A	.	.	MAF_INRAE=5.833;MAF_USDA=6.25
NC_035105.1	40132488	.	A	G	.	.	MAF_USDA=39.286
NC_035105.1	40132507	.	C	T	.	.	MAF_USDA=4.098
NC_035105.1	40132555	.	T	G	.	.	MAF_INRAE=1.667
NC_035105.1	40132925	.	G	A	.	.	MAF_USDA=37.5
NC_035105.1	40132972	.	G	A	.	.	MAF_USDA=31.25
NC_035105.1	40132995	.	T	C	.	.	MAF_USDA=20.238
NC_035105.1	40132999	.	G	A	.	.	MAF_USDA=22.619
NC_035105.1	40133012	.	G	A	.	.	MAF_USDA=4.918
NC_035105.1	40133013	.	A	T	.	.	MAF_USDA=4.918
NC_035105.1	40133032	.	G	C	.	.	MAF_USDA=2.459
NC_035105.1	40133103	.	T	C	.	.	MAF_INRAE=12.658;MAF_USDA=8.333
NC_035105.1	40133139	.	C	A	.	.	MAF_INRAE=27.5;MAF_USDA=21.765
NC_035105.1	40133151	.	G	A	.	.	MAF_USDA=8.197
NC_035105.1	40133155	.	G	A	.	.	MAF_USDA=1.639
NC_035105.1	40133303	.	T	G	.	.	MAF_USDA=8.696
NC_035105.1	40133439	.	G	A	.	.	MAF_USDA=13.043
NC_035105.1	40133629	.	T	G	.	.	MAF_INRAE=10.759
NC_035105.1	40133812	.	A	C	.	.	MAF_INRAE=2.632
NC_035105.1	40133866	.	T	C	.	.	MAF_INRAE=5.0;MAF_USDA=6.25
NC_035105.1	40133903	.	T	A	.	.	MAF_USDA=3.333
NC_035105.1	40133926	.	C	T	.	.	MAF_INRAE=5.696;MAF_USDA=17.059
NC_035105.1	40133947	.	C	A	.	.	MAF_USDA=1.639
NC_035105.1	40133954	.	A	G	.	.	MAF_INRAE=15.789;MAF_USDA=42.353
NC_035105.1	40133990	.	T	C	.	.	MAF_USDA=10.656
NC_035105.1	40134005	.	G	T	.	.	MAF_USDA=8.197
NC_035105.1	40134134	.	A	C	.	.	MAF_INRAE=5.263
NC_035105.1	40134139	.	A	G	.	.	MAF_INRAE=5.263
NC_035105.1	40134182	.	C	T	.	.	MAF_USDA=6.471
NC_035105.1	40134204	.	CTTTTTTTC	CTTTTTTTT	.	.	MAF_USDA=35.417
NC_035105.1	40134266	.	T	G	.	.	MAF_INRAE=1.667;MAF_USDA=2.941
NC_035105.1	40134273	.	T	C	.	.	MAF_USDA=6.471
NC_035105.1	40134280	.	T	G	.	.	MAF_USDA=20.588
NC_035105.1	40134287	.	T	C	.	.	MAF_USDA=5.882
NC_035105.1	40134301	.	T	C	.	.	MAF_USDA=5.882
NC_035105.1	40134329	.	T	C	.	.	MAF_USDA=12.353
NC_035105.1	40134332	.	G	A	.	.	MAF_USDA=1.639
NC_035105.1	40134364	.	G	T	.	.	MAF_USDA=29.167
NC_035105.1	40134728	.	T	G	.	.	MAF_USDA=20.833
NC_035105.1	40134735	.	C	T	.	.	MAF_USDA=35.417
NC_035105.1	40134742	.	T	G	.	.	MAF_USDA=43.75
NC_035105.1	40134743	.	G	T	.	.	MAF_USDA=6.25
NC_035105.1	40134938	.	G	T	.	.	MAF_USDA=9.016
NC_035105.1	40134952	.	G	T	.	.	MAF_USDA=14.754
NC_035105.1	40134963	.	G	A	.	.	MAF_USDA=44.262
NC_035105.1	40134966	.	T	G	.	.	MAF_USDA=18.033
NC_035105.1	40135000	.	G	T	.	.	MAF_USDA=13.115
NC_035105.1	40135032	.	C	T	.	.	MAF_USDA=2.459
NC_035105.1	40135037	.	G	C	.	.	MAF_INRAE=2.5;MAF_USDA=2.459
NC_035105.1	40135039	.	G	A	.	.	MAF_INRAE=2.5;MAF_USDA=2.459
NC_035105.1	40135048	.	C	A	.	.	MAF_USDA=1.639
NC_035105.1	40135094	.	C	T	.	.	MAF_INRAE=2.5;MAF_USDA=2.459
NC_035105.1	40135107	.	C	A	.	.	MAF_INRAE=5.833;MAF_USDA=4.918
NC_035105.1	40135119	.	C	G	.	.	MAF_USDA=5.738
NC_035105.1	40135128	.	A	T	.	.	MAF_USDA=6.25
NC_035105.1	40135139	.	C	T	.	.	MAF_INRAE=5.833;MAF_USDA=9.412
NC_035105.1	40135142	.	G	T	.	.	MAF_INRAE=5.833;MAF_USDA=9.412
NC_035105.1	40135197	.	G	A	.	.	MAF_USDA=5.738
NC_035105.1	40135255	.	C	G	.	.	MAF_INRAE=28.481;MAF_USDA=44.118
NC_035105.1	40135321	.	A	C	.	.	MAF_INRAE=6.329
NC_035105.1	40135399	.	G	T	.	.	MAF_INRAE=15.19;MAF_USDA=6.024
NC_035105.1	40135471	.	A	C	.	.	MAF_INRAE=17.089;MAF_USDA=7.647
NC_035105.1	40135500	.	T	C	.	.	MAF_INRAE=15.19;MAF_USDA=14.706
NC_035105.1	40135560	.	C	T	.	.	MAF_USDA=7.377
NC_035105.1	40135591	.	A	T	.	.	MAF_INRAE=19.62;MAF_USDA=16.471
NC_035105.1	40135602	.	G	A	.	.	MAF_INRAE=27.848;MAF_USDA=44.706
NC_035105.1	40135659	.	G	T	.	.	MAF_INRAE=36.842;MAF_USDA=24.118
NC_035105.1	40135674	.	C	G	.	.	MAF_USDA=37.647
NC_035105.1	40135703	.	A	C	.	.	MAF_USDA=13.529
NC_035105.1	40135735	.	T	A	.	.	MAF_USDA=2.083
NC_035105.1	40135773	.	C	T	.	.	MAF_USDA=25.0
NC_035105.1	40135828	.	G	C	.	.	MAF_USDA=6.25
NC_035105.1	40135830	.	T	A	.	.	MAF_USDA=6.25
NC_035105.1	40135835	.	C	T	.	.	MAF_USDA=10.417
NC_035105.1	40135842	.	T	G	.	.	MAF_USDA=7.647
NC_035105.1	40136804	.	C	T	.	.	MAF_USDA=27.273
NC_035105.1	40136810	.	C	T	.	.	MAF_USDA=50.0
NC_035105.1	40136827	.	C	T	.	.	MAF_USDA=27.273
NC_035105.1	40136828	.	A	G	.	.	MAF_USDA=27.273
NC_035105.1	40136837	.	T	C	.	.	MAF_USDA=27.273
NC_035105.1	40136848	.	G	A	.	.	MAF_USDA=9.091
NC_035105.1	40136850	.	G	A	.	.	MAF_USDA=22.727
NC_035105.1	40136893	.	G	A	.	.	MAF_USDA=6.818
NC_035105.1	40136991	.	G	T	.	.	MAF_USDA=6.818
NC_035105.1	40137306	.	G	A	.	.	MAF_USDA=29.167
NC_035105.1	40137781	.	T	C	.	.	MAF_USDA=22.727
NC_035105.1	40137842	.	A	G	.	.	MAF_USDA=9.091
NC_035105.1	40137844	.	C	A	.	.	MAF_USDA=27.273
NC_035105.1	40137845	.	T	A	.	.	MAF_USDA=27.273
NC_035105.1	40137858	.	C	T	.	.	MAF_USDA=6.818
NC_035105.1	40137960	.	A	G	.	.	MAF_USDA=9.091
NC_035105.1	40137976	.	C	A	.	.	MAF_USDA=13.125
NC_035105.1	40137982	.	G	A	.	.	MAF_USDA=2.586
NC_035105.1	40137993	.	G	T	.	.	MAF_USDA=1.724
NC_035105.1	40138042	.	T	C	.	.	MAF_USDA=6.818
NC_035105.1	40138072	.	C	A	.	.	MAF_USDA=6.818
NC_035105.1	40138073	.	T	G	.	.	MAF_USDA=50.0
NC_035105.1	40138102	.	C	T	.	.	MAF_USDA=6.818
NC_035105.1	40138289	.	A	G	.	.	MAF_USDA=47.727
NC_035105.1	40138339	.	G	A	.	.	MAF_USDA=11.728
NC_035105.1	40138402	.	A	C	.	.	MAF_USDA=27.273
NC_035105.1	40138409	.	C	T	.	.	MAF_USDA=6.818
NC_035105.1	40138460	.	C	G	.	.	MAF_USDA=43.182
NC_035105.1	40138646	.	A	G	.	.	MAF_USDA=6.818
NC_035105.1	40138685	.	G	A	.	.	MAF_USDA=15.909
NC_035105.1	40140459	.	A	C	.	.	MAF_INRAE=5.263;MAF_USDA=18.75
NC_035105.1	40140472	.	G	A	.	.	MAF_USDA=6.25
NC_035105.1	40140493	.	A	G	.	.	MAF_USDA=5.833
NC_035105.1	40140516	.	G	A	.	.	MAF_USDA=5.357
NC_035105.1	40140597	.	G	T	.	.	MAF_INRAE=10.526;MAF_USDA=29.508
NC_035105.1	40140604	.	T	A	.	.	MAF_USDA=32.941
NC_035105.1	40140623	.	C	T	.	.	MAF_USDA=6.25
NC_035105.1	40140638	.	C	T	.	.	MAF_USDA=6.471
NC_035105.1	40140643	.	A	C	.	.	MAF_INRAE=10.526
NC_035105.1	40140656	.	T	A	.	.	MAF_USDA=7.647
NC_035105.1	40140670	.	C	T	.	.	MAF_USDA=1.667
NC_035105.1	40140688	.	G	C	.	.	MAF_USDA=1.786
NC_035105.1	40140717	.	T	C	.	.	MAF_USDA=6.25
NC_035105.1	40140743	.	T	C	.	.	MAF_USDA=4.118
NC_035105.1	40140771	.	A	T	.	.	MAF_USDA=4.167
NC_035105.1	40140805	.	C	A	.	.	MAF_USDA=8.197
NC_035105.1	40140815	.	G	T	.	.	MAF_USDA=6.471
NC_035105.1	40140872	.	A	T	.	.	MAF_USDA=45.833
NC_035105.1	40140873	.	T	A	.	.	MAF_USDA=33.333
NC_035105.1	40140893	.	A	T	.	.	MAF_USDA=24.167
NC_035105.1	40140897	.	A	T	.	.	MAF_USDA=3.279
NC_035105.1	40140925	.	GAGCACCACATT	GAGCACCACATA	.	.	MAF_USDA=35.417
NC_035105.1	40140947	.	A	C	.	.	MAF_USDA=12.5
NC_035105.1	40140960	.	G	T	.	.	MAF_USDA=1.639
NC_035105.1	40140967	.	T	A	.	.	MAF_USDA=45.833
NC_035105.1	40141023	.	C	A	.	.	MAF_INRAE=26.316;MAF_USDA=42.353
NC_035105.1	40141042	.	G	A	.	.	MAF_USDA=14.706
NC_035105.1	40141044	.	G	A	.	.	MAF_USDA=25.882
NC_035105.1	40141065	.	T	C	.	.	MAF_INRAE=36.842;MAF_USDA=43.529
NC_035105.1	40141121	.	T	A	.	.	MAF_INRAE=17.5
NC_035105.1	40141127	.	A	C	.	.	MAF_USDA=3.39
NC_035105.1	40141129	.	T	C	.	.	MAF_USDA=33.735
NC_035105.1	40141138	.	A	G	.	.	MAF_USDA=2.542
NC_035105.1	40141146	.	T	G	.	.	MAF_INRAE=10.833
NC_035105.1	40141166	.	C	T	.	.	MAF_INRAE=36.076;MAF_USDA=45.833
NC_035105.1	40141167	.	T	A	.	.	MAF_INRAE=39.167;MAF_USDA=39.759
NC_035105.1	40141172	.	C	T	.	.	MAF_INRAE=31.646;MAF_USDA=37.059
NC_035105.1	40141185	.	G	T	.	.	MAF_INRAE=13.924;MAF_USDA=21.176
NC_035105.1	40141214	.	C	T	.	.	MAF_INRAE=17.5;MAF_USDA=8.235
NC_035105.1	40141225	.	A	T	.	.	MAF_INRAE=17.5;MAF_USDA=1.639
NC_035105.1	40141252	.	C	T	.	.	MAF_INRAE=6.667;MAF_USDA=6.25
NC_035105.1	40141270	.	C	T	.	.	MAF_INRAE=32.911;MAF_USDA=50.0
NC_035105.1	40141285	.	T	C	.	.	MAF_INRAE=15.823;MAF_USDA=18.235
NC_035105.1	40141338	.	C	A	.	.	MAF_INRAE=18.987;MAF_USDA=18.235
NC_035105.1	40141347	.	T	C	.	.	MAF_INRAE=15.19;MAF_USDA=8.824
NC_035105.1	40141365	.	A	G	.	.	MAF_INRAE=8.228;MAF_USDA=1.765
NC_035105.1	40141370	.	A	G	.	.	MAF_USDA=6.25
NC_035105.1	40141408	.	A	T	.	.	MAF_INRAE=1.667
NC_035105.1	40141409	.	G	T	.	.	MAF_INRAE=6.962;MAF_USDA=5.294
NC_035105.1	40141449	.	T	C	.	.	MAF_INRAE=6.667;MAF_USDA=6.25
NC_035105.1	40141483	.	G	A	.	.	MAF_INRAE=15.823;MAF_USDA=18.235
NC_035105.1	40141636	.	A	T	.	.	MAF_USDA=12.5
NC_035105.1	40141728	.	T	C	.	.	MAF_USDA=14.583
NC_035105.1	40149971	.	T	C	.	.	MAF_USDA=11.585
NC_035105.1	40149989	.	T	C	.	.	MAF_INRAE=5.263;MAF_USDA=4.217
NC_035105.1	40150044	.	T	G	.	.	MAF_USDA=1.667
NC_035105.1	40150053	.	G	C	.	.	MAF_USDA=7.738
NC_035105.1	40150106	.	C	T	.	.	MAF_INRAE=8.861;MAF_USDA=1.205
NC_035105.1	40150155	.	C	G	.	.	MAF_USDA=22.353
NC_035105.1	40150160	.	T	C	.	.	MAF_USDA=9.836
NC_035105.1	40150164	.	G	T	.	.	MAF_USDA=7.377
NC_035105.1	40150172	.	C	T	.	.	MAF_USDA=10.0
NC_035105.1	40150175	.	T	A	.	.	MAF_USDA=7.647
NC_035105.1	40150179	.	T	C	.	.	MAF_USDA=9.016
NC_035105.1	40150182	.	G	C	.	.	MAF_USDA=9.016
NC_035105.1	40150192	.	T	A	.	.	MAF_USDA=42.941
NC_035105.1	40150211	.	C	T	.	.	MAF_USDA=18.75
NC_035105.1	40150214	.	T	A	.	.	MAF_USDA=8.333
NC_035105.1	40150216	.	A	C	.	.	MAF_USDA=6.25
NC_035105.1	40150217	.	A	G	.	.	MAF_USDA=25.0
NC_035105.1	40150225	.	C	A	.	.	MAF_USDA=4.167
NC_035105.1	40150226	.	A	T	.	.	MAF_USDA=34.706
NC_035105.1	40150230	.	T	C	.	.	MAF_USDA=9.016
NC_035105.1	40150233	.	G	C	.	.	MAF_USDA=9.016
NC_035105.1	40150246	.	C	T	.	.	MAF_USDA=18.75
NC_035105.1	40150248	.	T	C	.	.	MAF_USDA=15.882
NC_035105.1	40150252	.	A	G	.	.	MAF_USDA=3.279
NC_035105.1	40150265	.	A	G	.	.	MAF_INRAE=10.127;MAF_USDA=10.417
NC_035105.1	40150317	.	C	T	.	.	MAF_INRAE=10.526;MAF_USDA=25.882
NC_035105.1	40150339	.	C	T	.	.	MAF_USDA=11.176
NC_035105.1	40150349	.	T	C	.	.	MAF_USDA=11.176
NC_035105.1	40150353	.	C	T	.	.	MAF_INRAE=5.263;MAF_USDA=6.471
NC_035105.1	40150356	.	A	C	.	.	MAF_USDA=28.824
NC_035105.1	40150364	.	A	G	.	.	MAF_INRAE=15.789;MAF_USDA=4.706
NC_035105.1	40150397	.	C	A	.	.	MAF_USDA=10.417
NC_035105.1	40150426	.	C	T	.	.	MAF_USDA=5.738
NC_035105.1	40150435	.	C	A	.	.	MAF_INRAE=6.667;MAF_USDA=10.0
NC_035105.1	40150437	.	G	T	.	.	MAF_INRAE=8.861;MAF_USDA=21.176
NC_035105.1	40150453	.	A	C	.	.	MAF_USDA=5.738
NC_035105.1	40150459	.	C	A	.	.	MAF_INRAE=6.667;MAF_USDA=10.588
NC_035105.1	40150486	.	T	C	.	.	MAF_INRAE=6.667;MAF_USDA=11.176
NC_035105.1	40150494	.	T	G	.	.	MAF_USDA=3.279
NC_035105.1	40150551	.	C	T	.	.	MAF_INRAE=21.053;MAF_USDA=37.5
NC_035105.1	40150555	.	T	G	.	.	MAF_USDA=6.25
NC_035105.1	40150557	.	T	C	.	.	MAF_USDA=24.096
NC_035105.1	40150565	.	G	T	.	.	MAF_USDA=24.405
NC_035105.1	40150571	.	C	T	.	.	MAF_USDA=25.0
NC_035105.1	40150727	.	C	A	.	.	MAF_USDA=6.818
NC_035105.1	40150761	.	G	A	.	.	MAF_USDA=15.909
NC_035105.1	40150764	.	C	T	.	.	MAF_USDA=25.0
NC_035105.1	40150785	.	G	T	.	.	MAF_USDA=11.765
NC_035105.1	40150788	.	T	C	.	.	MAF_INRAE=10.526
NC_035105.1	40150813	.	G	T	.	.	MAF_INRAE=15.789;MAF_USDA=5.882
NC_035105.1	40150817	.	G	A	.	.	MAF_USDA=6.25
NC_035105.1	40150831	.	A	C	.	.	MAF_USDA=1.639
NC_035105.1	40150833	.	A	T	.	.	MAF_USDA=1.639
NC_035105.1	40150846	.	T	C	.	.	MAF_USDA=6.471
NC_035105.1	40150849	.	C	G	.	.	MAF_INRAE=20.0;MAF_USDA=17.647
NC_035105.1	40150871	.	C	T	.	.	MAF_USDA=1.639
NC_035105.1	40150937	.	T	G	.	.	MAF_USDA=25.0
NC_035105.1	40150946	.	G	T	.	.	MAF_USDA=16.667
NC_035105.1	40151099	.	G	A	.	.	MAF_INRAE=10.526;MAF_USDA=41.803
NC_035105.1	40151151	.	T	C	.	.	MAF_USDA=44.118
NC_035105.1	40151160	.	T	A	.	.	MAF_USDA=2.459
NC_035105.1	40151164	.	A	G	.	.	MAF_USDA=6.25
NC_035105.1	40151166	.	C	A	.	.	MAF_USDA=2.941
NC_035105.1	40151180	.	T	G	.	.	MAF_USDA=3.659
NC_035105.1	40151187	.	C	G	.	.	MAF_INRAE=15.833;MAF_USDA=21.186
NC_035105.1	40151227	.	A	G	.	.	MAF_INRAE=25.0;MAF_USDA=6.25
NC_035105.1	40151229	.	G	C	.	.	MAF_INRAE=42.105;MAF_USDA=27.083
NC_035105.1	40151233	.	C	A	.	.	MAF_INRAE=45.833;MAF_USDA=39.583
NC_035105.1	40151234	.	T	G	.	.	MAF_INRAE=25.949;MAF_USDA=33.333
NC_035105.1	40151241	.	T	G	.	.	MAF_INRAE=45.0;MAF_USDA=37.5
NC_035105.1	40151244	.	T	C	.	.	MAF_INRAE=45.0;MAF_USDA=39.583
NC_035105.1	40151247	.	T	C	.	.	MAF_INRAE=44.167;MAF_USDA=39.583
NC_035105.1	40151253	.	C	T	.	.	MAF_USDA=39.583
NC_035105.1	40151278	.	T	C	.	.	MAF_USDA=1.639
NC_035105.1	40151292	.	A	C	.	.	MAF_INRAE=35.443;MAF_USDA=40.0
NC_035105.1	40151301	.	T	C	.	.	MAF_INRAE=35.443;MAF_USDA=42.941
NC_035105.1	40151303	.	C	G	.	.	MAF_INRAE=2.5;MAF_USDA=2.459
NC_035105.1	40151309	.	T	A	.	.	MAF_INRAE=5.833;MAF_USDA=3.529
NC_035105.1	40151313	.	G	C	.	.	MAF_INRAE=25.949;MAF_USDA=8.824
NC_035105.1	40151319	.	C	T	.	.	MAF_INRAE=5.833;MAF_USDA=4.706
NC_035105.1	40151354	.	C	A	.	.	MAF_INRAE=5.833;MAF_USDA=7.647
NC_035105.1	40151410	.	A	G	.	.	MAF_INRAE=17.089;MAF_USDA=19.412
NC_035105.1	40151414	.	T	C	.	.	MAF_INRAE=2.5;MAF_USDA=6.557
NC_035105.1	40151424	.	C	A	.	.	MAF_INRAE=13.291;MAF_USDA=2.941
NC_035105.1	40151476	.	T	C	.	.	MAF_USDA=3.279
NC_035105.1	40151566	.	C	T	.	.	MAF_USDA=7.647
NC_035105.1	40157729	.	T	C	.	.	MAF_USDA=10.417
NC_035105.1	40157787	.	A	T	.	.	MAF_USDA=35.417
NC_035105.1	40157833	.	T	C	.	.	MAF_USDA=10.417
NC_035105.1	40157836	.	T	C	.	.	MAF_USDA=5.833
NC_035105.1	40157843	.	G	A	.	.	MAF_USDA=22.5
NC_035105.1	40157844	.	G	A	.	.	MAF_USDA=25.595
NC_035105.1	40157857	.	A	G	.	.	MAF_USDA=30.12
NC_035105.1	40157885	.	A	T	.	.	MAF_USDA=9.639
NC_035105.1	40157959	.	C	T	.	.	MAF_INRAE=24.051;MAF_USDA=15.882
NC_035105.1	40157964	.	T	G	.	.	MAF_INRAE=49.367;MAF_USDA=42.941
NC_035105.1	40157969	.	C	A	.	.	MAF_INRAE=24.684;MAF_USDA=17.647
NC_035105.1	40157993	.	T	A	.	.	MAF_INRAE=7.895;MAF_USDA=10.417
NC_035105.1	40158055	.	G	A	.	.	MAF_INRAE=26.582;MAF_USDA=25.294
NC_035105.1	40158070	.	C	G	.	.	MAF_USDA=3.279
NC_035105.1	40158108	.	T	A	.	.	MAF_INRAE=10.759;MAF_USDA=4.706
NC_035105.1	40158117	.	T	C	.	.	MAF_INRAE=4.167;MAF_USDA=6.557
NC_035105.1	40158130	.	T	C	.	.	MAF_USDA=4.098
NC_035105.1	40158159	.	C	T	.	.	MAF_INRAE=13.924;MAF_USDA=17.059
NC_035105.1	40158164	.	C	T	.	.	MAF_USDA=5.738
NC_035105.1	40158171	.	G	A	.	.	MAF_USDA=6.25
NC_035105.1	40158180	.	G	T	.	.	MAF_USDA=22.917
NC_035105.1	40158198	.	T	C	.	.	MAF_USDA=22.917
NC_035105.1	40158201	.	T	A	.	.	MAF_INRAE=5.833
NC_035105.1	40158256	.	T	C	.	.	MAF_INRAE=43.038;MAF_USDA=39.881
NC_035105.1	40158276	.	A	T	.	.	MAF_INRAE=13.333
NC_035105.1	40158285	.	G	A	.	.	MAF_USDA=8.333
NC_035105.1	40158287	.	A	T	.	.	MAF_USDA=8.333
NC_035105.1	40158310	.	A	C	.	.	MAF_INRAE=13.333;MAF_USDA=12.353
NC_035105.1	40158351	.	A	G	.	.	MAF_USDA=2.5
NC_035105.1	40158377	.	T	C	.	.	MAF_INRAE=4.167
NC_035105.1	40158393	.	T	G	.	.	MAF_USDA=25.0
NC_035105.1	40158399	.	A	C	.	.	MAF_USDA=2.5
NC_035105.1	40158427	.	T	G	.	.	MAF_USDA=45.652
NC_035105.1	40158434	.	T	C	.	.	MAF_USDA=15.217
NC_035105.1	40158456	.	C	A	.	.	MAF_USDA=6.25
NC_035105.1	40158457	.	A	T	.	.	MAF_USDA=6.25
NC_035105.1	40158466	.	C	T	.	.	MAF_USDA=33.333
NC_035105.1	40158478	.	C	A	.	.	MAF_USDA=35.417
NC_035105.1	40158489	.	T	G	.	.	MAF_USDA=33.333
NC_035105.1	40158499	.	A	G	.	.	MAF_USDA=12.5
NC_035105.1	40158515	.	G	C	.	.	MAF_USDA=33.333
NC_035105.1	40158556	.	G	A	.	.	MAF_USDA=29.167
NC_035105.1	40158565	.	G	C	.	.	MAF_USDA=18.75
NC_035105.1	40158572	.	A	G	.	.	MAF_USDA=16.667
NC_035105.1	40158734	.	A	T	.	.	MAF_USDA=6.25
NC_035105.1	40158735	.	A	T	.	.	MAF_USDA=20.0
NC_035105.1	40158743	.	T	C	.	.	MAF_INRAE=21.053;MAF_USDA=49.412
NC_035105.1	40158752	.	A	C	.	.	MAF_USDA=4.098
NC_035105.1	40158768	.	C	T	.	.	MAF_INRAE=14.557;MAF_USDA=19.412
NC_035105.1	40158777	.	G	A	.	.	MAF_INRAE=6.962;MAF_USDA=10.417
NC_035105.1	40158790	.	G	C	.	.	MAF_INRAE=32.278;MAF_USDA=44.118
NC_035105.1	40158811	.	C	A	.	.	MAF_INRAE=18.354;MAF_USDA=28.824
NC_035105.1	40158824	.	C	T	.	.	MAF_USDA=3.333
NC_035105.1	40158855	.	C	G	.	.	MAF_INRAE=12.658;MAF_USDA=13.095
NC_035105.1	40158883	.	A	T	.	.	MAF_INRAE=45.57;MAF_USDA=44.048
NC_035105.1	40158892	.	T	G	.	.	MAF_USDA=4.167
NC_035105.1	40158915	.	C	G	.	.	MAF_INRAE=44.937;MAF_USDA=35.417
NC_035105.1	40158933	.	T	A	.	.	MAF_INRAE=12.658;MAF_USDA=10.241
NC_035105.1	40158944	.	A	C	.	.	MAF_INRAE=50.0;MAF_USDA=41.071
NC_035105.1	40158947	.	A	G	.	.	MAF_INRAE=5.833;MAF_USDA=18.452
NC_035105.1	40158961	.	C	G	.	.	MAF_INRAE=5.833;MAF_USDA=10.588
NC_035105.1	40158982	.	C	T	.	.	MAF_INRAE=19.167;MAF_USDA=8.333
NC_035105.1	40158983	.	G	A	.	.	MAF_INRAE=33.333;MAF_USDA=31.25
NC_035105.1	40158991	.	C	T	.	.	MAF_INRAE=5.833;MAF_USDA=10.417
NC_035105.1	40159015	.	T	C	.	.	MAF_INRAE=9.167;MAF_USDA=6.25
NC_035105.1	40159055	.	A	C	.	.	MAF_INRAE=23.418;MAF_USDA=16.471
NC_035105.1	40159073	.	T	C	.	.	MAF_INRAE=12.658;MAF_USDA=7.647
NC_035105.1	40159092	.	C	A	.	.	MAF_INRAE=17.5;MAF_USDA=3.279
NC_035105.1	40159109	.	A	C	.	.	MAF_INRAE=12.658;MAF_USDA=8.824
NC_035105.1	40159124	.	C	T	.	.	MAF_USDA=1.639
NC_035105.1	40159134	.	G	A	.	.	MAF_INRAE=12.658;MAF_USDA=7.647
NC_035105.1	40159135	.	T	C	.	.	MAF_INRAE=15.833;MAF_USDA=10.0
NC_035105.1	40159144	.	G	T	.	.	MAF_INRAE=12.658;MAF_USDA=7.647
NC_035105.1	40159160	.	A	C	.	.	MAF_USDA=1.639
NC_035105.1	40159354	.	T	A	.	.	MAF_INRAE=8.228;MAF_USDA=9.412
NC_035105.1	40159516	.	A	C	.	.	MAF_INRAE=5.263;MAF_USDA=8.235
NC_035105.1	40159530	.	T	C	.	.	MAF_USDA=12.5
NC_035105.1	40159594	.	T	G	.	.	MAF_INRAE=5.696;MAF_USDA=2.459
NC_035105.1	40159596	.	T	G	.	.	MAF_USDA=10.417
NC_035105.1	40159627	.	C	T	.	.	MAF_INRAE=16.667;MAF_USDA=3.279
NC_035105.1	40159713	.	G	A	.	.	MAF_INRAE=15.0;MAF_USDA=11.765
NC_035105.1	40159733	.	T	A	.	.	MAF_USDA=2.459
NC_035105.1	40159744	.	G	T	.	.	MAF_USDA=3.279
NC_035105.1	40159767	.	T	C	.	.	MAF_USDA=1.639
NC_035105.1	40159794	.	A	G	.	.	MAF_INRAE=5.263;MAF_USDA=2.459
NC_035105.1	40159820	.	C	T	.	.	MAF_INRAE=12.658;MAF_USDA=5.882
NC_035105.1	40159832	.	A	G	.	.	MAF_INRAE=29.747;MAF_USDA=34.706
NC_035105.1	40159841	.	G	A	.	.	MAF_USDA=4.118
NC_035105.1	40159854	.	G	A	.	.	MAF_USDA=4.098
NC_035105.1	40159856	.	T	G	.	.	MAF_INRAE=33.544;MAF_USDA=40.588
NC_035105.1	40159862	.	A	T	.	.	MAF_INRAE=15.789
NC_035105.1	40159874	.	A	G	.	.	MAF_INRAE=2.5
NC_035105.1	40159907	.	G	A	.	.	MAF_INRAE=10.759;MAF_USDA=4.706
NC_035105.1	40159948	.	G	A	.	.	MAF_INRAE=17.089;MAF_USDA=34.118
NC_035105.1	40159952	.	T	A	.	.	MAF_USDA=1.639
NC_035105.1	40159953	.	TA	TT	.	.	MAF_USDA=22.917
NC_035105.1	40159954	.	A	T	.	.	MAF_INRAE=20.0
NC_035105.1	40159955	.	T	G	.	.	MAF_INRAE=5.263
NC_035105.1	40159959	.	T	G	.	.	MAF_INRAE=5.833
NC_035105.1	40159982	.	A	C	.	.	MAF_INRAE=2.5
NC_035105.1	40160030	.	A	T	.	.	MAF_INRAE=4.167;MAF_USDA=2.459
NC_035105.1	40160037	.	A	C	.	.	MAF_INRAE=5.833;MAF_USDA=12.941
NC_035105.1	40160066	.	C	A	.	.	MAF_INRAE=15.833;MAF_USDA=3.529
NC_035105.1	40160120	.	G	A	.	.	MAF_INRAE=10.127;MAF_USDA=5.882
NC_035105.1	40160134	.	T	C	.	.	MAF_INRAE=17.5
NC_035105.1	40160145	.	G	T	.	.	MAF_INRAE=15.789
NC_035105.1	40160176	.	C	A	.	.	MAF_INRAE=5.263;MAF_USDA=48.235
NC_035105.1	40160183	.	A	T	.	.	MAF_INRAE=12.658;MAF_USDA=2.941
NC_035105.1	40160211	.	A	G	.	.	MAF_INRAE=5.0;MAF_USDA=4.118
NC_035105.1	40160254	.	G	A	.	.	MAF_INRAE=17.5;MAF_USDA=1.639
NC_035105.1	40160279	.	T	C	.	.	MAF_USDA=3.279
NC_035105.1	40160298	.	G	A	.	.	MAF_USDA=4.098
NC_035105.1	40160324	.	C	T	.	.	MAF_INRAE=11.392;MAF_USDA=5.294
NC_035105.1	40160377	.	C	A	.	.	MAF_INRAE=5.833;MAF_USDA=3.529
NC_035105.1	40160424	.	C	A	.	.	MAF_USDA=1.724
NC_035105.1	40160483	.	A	C	.	.	MAF_USDA=33.333
NC_035105.1	40160514	.	A	C	.	.	MAF_INRAE=21.053;MAF_USDA=22.917
NC_035105.1	40160524	.	T	C	.	.	MAF_INRAE=10.526;MAF_USDA=8.333
NC_035105.1	40160549	.	T	G	.	.	MAF_INRAE=10.526;MAF_USDA=8.333
NC_035105.1	40160562	.	A	T	.	.	MAF_INRAE=10.526;MAF_USDA=8.333
NC_035105.1	40160581	.	T	A	.	.	MAF_INRAE=10.526;MAF_USDA=8.333
NC_035105.1	40160584	.	C	T	.	.	MAF_USDA=8.333
NC_035105.1	40160598	.	G	A	.	.	MAF_USDA=12.5
NC_035105.1	40160603	.	T	C	.	.	MAF_INRAE=10.526;MAF_USDA=6.25
NC_035105.1	40160617	.	G	T	.	.	MAF_INRAE=10.526
NC_035105.1	40160656	.	A	G	.	.	MAF_INRAE=8.228;MAF_USDA=10.417
NC_035105.1	40160666	.	G	T	.	.	MAF_INRAE=20.886;MAF_USDA=18.75
NC_035105.1	40160687	.	C	T	.	.	MAF_INRAE=7.5;MAF_USDA=10.417
NC_035105.1	40160703	.	G	A	.	.	MAF_INRAE=8.228;MAF_USDA=10.417
NC_035105.1	40160733	.	G	A	.	.	MAF_INRAE=8.228;MAF_USDA=10.417
NC_035105.1	40160735	.	G	T	.	.	MAF_INRAE=7.5;MAF_USDA=10.417
NC_035105.1	40160765	.	C	T	.	.	MAF_INRAE=29.747;MAF_USDA=39.583
NC_035105.1	40160772	.	C	T	.	.	MAF_INRAE=14.557;MAF_USDA=10.417
NC_035105.1	40160789	.	T	C	.	.	MAF_INRAE=8.228;MAF_USDA=10.417
NC_035105.1	40160792	.	A	T	.	.	MAF_INRAE=37.5;MAF_USDA=39.583
NC_035105.1	40160856	.	T	C	.	.	MAF_INRAE=8.228;MAF_USDA=10.417
NC_035105.1	40160872	.	G	A	.	.	MAF_INRAE=8.228;MAF_USDA=10.417
NC_035105.1	40160876	.	G	A	.	.	MAF_INRAE=7.5;MAF_USDA=10.417
NC_035105.1	40160884	.	G	A	.	.	MAF_INRAE=23.418;MAF_USDA=29.167
NC_035105.1	40161014	.	T	G	.	.	MAF_USDA=12.5
NC_035105.1	40161015	.	T	A	.	.	MAF_USDA=12.5
NC_035105.1	40161016	.	C	A	.	.	MAF_USDA=12.5
NC_035105.1	40161091	.	C	G	.	.	MAF_INRAE=18.987;MAF_USDA=22.917
NC_035105.1	40161177	.	T	C	.	.	MAF_INRAE=2.5
NC_035105.1	40161198	.	C	A	.	.	MAF_INRAE=5.696
NC_035105.1	40161219	.	A	T	.	.	MAF_INRAE=5.263;MAF_USDA=8.333
NC_035105.1	40161302	.	A	G	.	.	MAF_INRAE=5.696
NC_035105.1	40161328	.	C	G	.	.	MAF_INRAE=5.696
NC_035105.1	40161352	.	G	A	.	.	MAF_INRAE=10.526
NC_035105.1	40161471	.	G	T	.	.	MAF_INRAE=5.696
NC_035105.1	40161512	.	T	A	.	.	MAF_INRAE=5.063
NC_035105.1	40161518	.	T	C	.	.	MAF_INRAE=3.333
NC_035105.1	40161519	.	G	A	.	.	MAF_INRAE=3.333
NC_035105.1	40161573	.	G	T	.	.	MAF_INRAE=20.886;MAF_USDA=27.083
NC_035105.1	40161574	.	G	A	.	.	MAF_INRAE=5.833
NC_035105.1	40161604	.	A	T	.	.	MAF_INRAE=10.526
NC_035105.1	40161653	.	A	T	.	.	MAF_INRAE=5.063
NC_035105.1	40161662	.	C	A	.	.	MAF_INRAE=13.924
NC_035105.1	40161696	.	G	A	.	.	MAF_INRAE=46.835
NC_035105.1	40161704	.	A	G	.	.	MAF_INRAE=5.833
NC_035105.1	40161743	.	T	C	.	.	MAF_INRAE=5.063
NC_035105.1	40161748	.	G	A	.	.	MAF_INRAE=5.063
NC_035105.1	40161793	.	T	C	.	.	MAF_INRAE=4.167
NC_035105.1	40161801	.	G	A	.	.	MAF_INRAE=4.167
NC_035105.1	40161891	.	C	A	.	.	MAF_INRAE=5.063
NC_035105.1	40161949	.	C	T	.	.	MAF_INRAE=2.5
NC_035105.1	40162000	.	C	A	.	.	MAF_INRAE=2.5
NC_035105.1	40162023	.	G	A	.	.	MAF_INRAE=2.5
NC_035105.1	40162032	.	A	G	.	.	MAF_INRAE=2.5
NC_035105.1	40162063	.	T	G	.	.	MAF_INRAE=5.263
NC_035105.1	40162068	.	T	A	.	.	MAF_INRAE=5.263
NC_035105.1	40162085	.	T	A	.	.	MAF_INRAE=5.263
NC_035105.1	40162099	.	T	G	.	.	MAF_INRAE=5.696
NC_035105.1	40162123	.	T	G	.	.	MAF_INRAE=2.5
NC_035105.1	40162128	.	T	G	.	.	MAF_INRAE=2.5
NC_035105.1	40162130	.	G	A	.	.	MAF_INRAE=2.5
NC_035105.1	40162138	.	T	G	.	.	MAF_INRAE=1.667
NC_035105.1	40162157	.	A	G	.	.	MAF_INRAE=1.667
NC_035105.1	40162173	.	C	T	.	.	MAF_INRAE=5.263
NC_035105.1	40162269	.	G	A	.	.	MAF_INRAE=5.263
NC_035105.1	40162324	.	A	G	.	.	MAF_INRAE=12.658
NC_035105.1	40162412	.	C	T	.	.	MAF_USDA=47.917
NC_035105.1	40162414	.	T	C	.	.	MAF_USDA=41.667
NC_035105.1	40162416	.	T	A	.	.	MAF_INRAE=16.667;MAF_USDA=41.667
NC_035105.1	40162542	.	G	A	.	.	MAF_USDA=6.25
NC_035105.1	40162577	.	A	G	.	.	MAF_INRAE=17.722;MAF_USDA=37.5
NC_035105.1	40162578	.	A	G	.	.	MAF_INRAE=16.667;MAF_USDA=37.5
NC_035105.1	40162582	.	G	C	.	.	MAF_INRAE=16.667;MAF_USDA=37.5
NC_035105.1	40162658	.	T	C	.	.	MAF_INRAE=5.833
NC_035105.1	40162664	.	C	A	.	.	MAF_INRAE=42.405;MAF_USDA=41.667
NC_035105.1	40162696	.	C	A	.	.	MAF_INRAE=25.949;MAF_USDA=43.75
NC_035105.1	40162702	.	T	C	.	.	MAF_USDA=10.417
NC_035105.1	40162872	.	G	A	.	.	MAF_USDA=18.75
NC_035105.1	40162878	.	C	A	.	.	MAF_INRAE=7.5
NC_035105.1	40162881	.	G	T	.	.	MAF_INRAE=8.228
NC_035105.1	40162949	.	G	A	.	.	MAF_INRAE=8.228
NC_035105.1	40162951	.	T	A	.	.	MAF_INRAE=7.5
NC_035105.1	40162972	.	C	G	.	.	MAF_INRAE=2.5;MAF_USDA=12.5
NC_035105.1	40163073	.	A	G	.	.	MAF_INRAE=5.263;MAF_USDA=17.073
NC_035105.1	40163100	.	T	C	.	.	MAF_INRAE=5.263;MAF_USDA=8.333
NC_035105.1	40163126	.	T	A	.	.	MAF_USDA=10.417
NC_035105.1	40163129	.	A	G	.	.	MAF_USDA=10.417
NC_035105.1	40164507	.	C	T	.	.	MAF_USDA=50.0
NC_035105.1	40164544	.	C	G	.	.	MAF_USDA=50.0
NC_035105.1	40164567	.	T	G	.	.	MAF_USDA=35.417
NC_035105.1	40164570	.	A	C	.	.	MAF_USDA=39.583
NC_035105.1	40164571	.	C	A	.	.	MAF_USDA=37.5
NC_035105.1	40164572	.	C	G	.	.	MAF_USDA=37.5
NC_035105.1	40164582	.	G	A	.	.	MAF_USDA=47.917
NC_035105.1	40164600	.	C	G	.	.	MAF_INRAE=26.316
NC_035105.1	40164684	.	G	T	.	.	MAF_USDA=6.25
NC_035105.1	40164685	.	C	T	.	.	MAF_USDA=6.25
NC_035105.1	40164694	.	A	G	.	.	MAF_INRAE=31.646;MAF_USDA=37.5
NC_035105.1	40164827	.	G	A	.	.	MAF_INRAE=8.228;MAF_USDA=10.417
NC_035105.1	40164921	.	G	A	.	.	MAF_USDA=35.417
NC_035105.1	40164950	.	C	T	.	.	MAF_INRAE=26.316;MAF_USDA=35.417
NC_035105.1	40164999	.	A	G	.	.	MAF_INRAE=32.278;MAF_USDA=35.417
NC_035105.1	40165053	.	T	C	.	.	MAF_INRAE=32.911;MAF_USDA=37.5
NC_035105.1	40165068	.	C	T	.	.	MAF_INRAE=15.833;MAF_USDA=22.917
NC_035105.1	40165094	.	G	C	.	.	MAF_INRAE=32.278;MAF_USDA=35.417
NC_035105.1	40165106	.	A	T	.	.	MAF_INRAE=32.911
NC_035105.1	40165107	.	T	C	.	.	MAF_INRAE=35.0;MAF_USDA=35.417
NC_035105.1	40165167	.	C	G	.	.	MAF_INRAE=31.646;MAF_USDA=35.417
NC_035105.1	40165206	.	G	A	.	.	MAF_INRAE=32.911
NC_035105.1	40165213	.	G	A	.	.	MAF_INRAE=32.911
NC_035105.1	40165225	.	A	G	.	.	MAF_INRAE=35.0
NC_035105.1	40165232	.	A	G	.	.	MAF_INRAE=35.0
NC_035105.1	40165240	.	G	A	.	.	MAF_INRAE=5.833
NC_035105.1	40165241	.	T	C	.	.	MAF_INRAE=32.911
NC_035105.1	40165242	.	G	T	.	.	MAF_INRAE=35.0
NC_035105.1	40165260	.	A	T	.	.	MAF_INRAE=32.911
NC_035105.1	40165282	.	G	C	.	.	MAF_INRAE=21.053;MAF_USDA=16.667
NC_035105.1	40165291	.	C	G	.	.	MAF_INRAE=12.658;MAF_USDA=45.833
NC_035105.1	40165318	.	G	A	.	.	MAF_INRAE=17.722;MAF_USDA=16.667
NC_035105.1	40165320	.	G	A	.	.	MAF_INRAE=29.167;MAF_USDA=47.917
NC_035105.1	40165321	.	C	A	.	.	MAF_INRAE=16.667;MAF_USDA=16.667
NC_035105.1	40165323	.	T	C	.	.	MAF_INRAE=16.667;MAF_USDA=16.667
NC_035105.1	40165326	.	A	T	.	.	MAF_INRAE=14.557;MAF_USDA=14.583
NC_035105.1	40165327	.	C	G	.	.	MAF_INRAE=17.5;MAF_USDA=14.583
NC_035105.1	40165333	.	A	T	.	.	MAF_INRAE=32.278;MAF_USDA=35.417
NC_035105.1	40165364	.	T	C	.	.	MAF_INRAE=35.0;MAF_USDA=35.417
NC_035105.1	40165376	.	A	C	.	.	MAF_INRAE=32.911;MAF_USDA=35.417
NC_035105.1	40165416	.	A	G	.	.	MAF_INRAE=35.0
NC_035105.1	40165426	.	G	A	.	.	MAF_INRAE=35.0
NC_035105.1	40165430	.	G	T	.	.	MAF_INRAE=34.167
NC_035105.1	40165432	.	A	G	.	.	MAF_INRAE=34.167
NC_035105.1	40165435	.	C	T	.	.	MAF_INRAE=34.167
NC_035105.1	40165454	.	G	A	.	.	MAF_INRAE=14.557
NC_035105.1	40165457	.	G	A	.	.	MAF_INRAE=11.392
NC_035105.1	40165553	.	G	A	.	.	MAF_INRAE=32.278;MAF_USDA=10.417
NC_035105.1	40165579	.	A	G	.	.	MAF_INRAE=27.848;MAF_USDA=16.667
NC_035105.1	40165584	.	A	T	.	.	MAF_INRAE=10.127
NC_035105.1	40165629	.	A	G	.	.	MAF_USDA=29.167
NC_035105.1	40165682	.	G	A	.	.	MAF_USDA=4.167
NC_035105.1	40165783	.	T	G	.	.	MAF_INRAE=28.333
NC_035105.1	40165817	.	C	G	.	.	MAF_USDA=27.083
NC_035105.1	40165818	.	T	G,C	.	.	MAF_INRAE=5.833;MAF_USDA=6.25
NC_035105.1	40168006	.	G	C	.	.	MAF_INRAE=31.013;MAF_USDA=47.917
NC_035105.1	40168009	.	A	G	.	.	MAF_INRAE=15.833;MAF_USDA=20.833
NC_035105.1	40168012	.	C	T	.	.	MAF_INRAE=33.333;MAF_USDA=47.917
NC_035105.1	40168017	.	T	G	.	.	MAF_INRAE=17.089;MAF_USDA=20.833
NC_035105.1	40168019	.	C	T	.	.	MAF_INRAE=33.333;MAF_USDA=47.917
NC_035105.1	40168046	.	G	A	.	.	MAF_INRAE=32.911
NC_035105.1	40168057	.	T	G	.	.	MAF_INRAE=32.278;MAF_USDA=47.917
NC_035105.1	40168066	.	T	C	.	.	MAF_INRAE=17.089;MAF_USDA=27.083
NC_035105.1	40168093	.	A	C	.	.	MAF_USDA=6.25
NC_035105.1	40168120	.	A	T	.	.	MAF_INRAE=10.526
NC_035105.1	40168144	.	A	G	.	.	MAF_INRAE=15.789
NC_035105.1	40168174	.	C	T	.	.	MAF_INRAE=26.316
NC_035105.1	40168225	.	C	A	.	.	MAF_INRAE=8.228
NC_035105.1	40168241	.	T	C	.	.	MAF_INRAE=32.278;MAF_USDA=47.917
NC_035105.1	40168286	.	G	A	.	.	MAF_INRAE=17.089;MAF_USDA=20.833
NC_035105.1	40168321	.	C	A	.	.	MAF_INRAE=34.167
NC_035105.1	40168358	.	A	C	.	.	MAF_INRAE=31.646;MAF_USDA=35.417
NC_035105.1	40168360	.	A	T	.	.	MAF_USDA=35.417
NC_035105.1	40168362	.	G	T	.	.	MAF_USDA=35.417
NC_035105.1	40168366	.	T	G	.	.	MAF_USDA=35.417
NC_035105.1	40168368	.	T	A	.	.	MAF_USDA=35.417
NC_035105.1	40168422	.	T	C	.	.	MAF_INRAE=41.139;MAF_USDA=22.917
NC_035105.1	40168427	.	C	A	.	.	MAF_INRAE=18.333
NC_035105.1	40168436	.	G	A	.	.	MAF_INRAE=23.418;MAF_USDA=39.583
NC_035105.1	40168461	.	T	C	.	.	MAF_INRAE=15.19;MAF_USDA=47.917
NC_035105.1	40168491	.	G	T	.	.	MAF_INRAE=17.722;MAF_USDA=33.333
NC_035105.1	40168512	.	T	C	.	.	MAF_INRAE=8.228;MAF_USDA=20.482
NC_035105.1	40168515	.	C	G	.	.	MAF_INRAE=24.167;MAF_USDA=46.386
NC_035105.1	40168526	.	T	C	.	.	MAF_INRAE=20.833
NC_035105.1	40168533	.	C	A	.	.	MAF_INRAE=47.5;MAF_USDA=40.854
NC_035105.1	40168539	.	A	C	.	.	MAF_INRAE=1.667;MAF_USDA=12.805
NC_035105.1	40168558	.	T	G	.	.	MAF_USDA=27.439
NC_035105.1	40168568	.	C	A	.	.	MAF_INRAE=17.089;MAF_USDA=28.916
NC_035105.1	40168614	.	A	C	.	.	MAF_USDA=2.542
NC_035105.1	40168618	.	G	A	.	.	MAF_USDA=39.583
NC_035105.1	40168624	.	C	G	.	.	MAF_INRAE=6.667
NC_035105.1	40168666	.	T	C	.	.	MAF_USDA=6.79
NC_035105.1	40168749	.	G	T	.	.	MAF_USDA=25.61
NC_035105.1	40168793	.	G	T	.	.	MAF_USDA=18.644
NC_035105.1	40168837	.	T	G	.	.	MAF_USDA=5.085
NC_035105.1	40168864	.	G	A	.	.	MAF_USDA=3.39
NC_035105.1	40168909	.	A	C	.	.	MAF_INRAE=4.167;MAF_USDA=11.864
NC_035105.1	40168910	.	C	A	.	.	MAF_USDA=49.39
NC_035105.1	40168916	.	A	G	.	.	MAF_USDA=6.78
NC_035105.1	40168920	.	T	A	.	.	MAF_USDA=9.756
NC_035105.1	40168954	.	T	C	.	.	MAF_USDA=31.098
NC_035105.1	40168981	.	G	A	.	.	MAF_USDA=2.542
NC_035105.1	40168982	.	C	A	.	.	MAF_USDA=50.0
NC_035105.1	40168983	.	A	C	.	.	MAF_INRAE=3.333;MAF_USDA=19.512
NC_035105.1	40169005	.	A	C	.	.	MAF_USDA=35.976
NC_035105.1	40169010	.	A	G	.	.	MAF_USDA=32.927
NC_035105.1	40169018	.	T	C	.	.	MAF_INRAE=3.333;MAF_USDA=18.902
NC_035105.1	40169047	.	C	T	.	.	MAF_INRAE=4.167;MAF_USDA=4.268
NC_035105.1	40169062	.	G	A	.	.	MAF_INRAE=5.263;MAF_USDA=16.463
NC_035105.1	40169151	.	G	A	.	.	MAF_INRAE=27.848
NC_035105.1	40169156	.	C	G	.	.	MAF_INRAE=28.481
NC_035105.1	40169168	.	C	T	.	.	MAF_INRAE=28.481
NC_035105.1	40169169	.	A	G	.	.	MAF_INRAE=30.0
NC_035105.1	40169174	.	T	C	.	.	MAF_INRAE=29.747
NC_035105.1	40169189	.	C	T	.	.	MAF_INRAE=4.167
NC_035105.1	40169190	.	A	G	.	.	MAF_INRAE=4.167
NC_035105.1	40169200	.	A	G	.	.	MAF_INRAE=30.38;MAF_USDA=33.537
NC_035105.1	40169207	.	G	A	.	.	MAF_INRAE=4.167
NC_035105.1	40169216	.	G	A	.	.	MAF_INRAE=6.667;MAF_USDA=3.39
NC_035105.1	40169222	.	C	T	.	.	MAF_USDA=6.818
NC_035105.1	40169231	.	A	C	.	.	MAF_INRAE=29.167
NC_035105.1	40169245	.	G	T	.	.	MAF_USDA=15.833
NC_035105.1	40169269	.	T	A	.	.	MAF_USDA=2.586
NC_035105.1	40169297	.	G	T	.	.	MAF_INRAE=21.053
NC_035105.1	40169488	.	C	A	.	.	MAF_USDA=22.917
NC_035105.1	40169497	.	T	C	.	.	MAF_USDA=14.583
NC_035105.1	40169511	.	T	G	.	.	MAF_USDA=45.833
NC_035105.1	40169524	.	T	C	.	.	MAF_USDA=37.5
NC_035105.1	40169579	.	G	A	.	.	MAF_USDA=4.348
NC_035105.1	40169602	.	T	A	.	.	MAF_USDA=47.826
NC_035105.1	40170071	.	T	C	.	.	MAF_USDA=16.667
NC_035105.1	40170078	.	C	T	.	.	MAF_USDA=10.417
NC_035105.1	40170122	.	G	T	.	.	MAF_USDA=43.75
NC_035105.1	40170292	.	C	T	.	.	MAF_USDA=11.364
NC_035105.1	40170633	.	A	G	.	.	MAF_INRAE=21.667
NC_035105.1	40170636	.	C	T	.	.	MAF_INRAE=21.667
NC_035105.1	40170641	.	A	G	.	.	MAF_INRAE=21.667
NC_035105.1	40170652	.	T	C	.	.	MAF_INRAE=22.5
NC_035105.1	40170680	.	G	A	.	.	MAF_INRAE=5.0
NC_035105.1	40170693	.	T	C	.	.	MAF_USDA=12.295
NC_035105.1	40170722	.	C	A	.	.	MAF_USDA=1.639
NC_035105.1	40170726	.	C	T	.	.	MAF_INRAE=10.759;MAF_USDA=4.706
NC_035105.1	40170727	.	G	A	.	.	MAF_USDA=4.706
NC_035105.1	40170742	.	C	T	.	.	MAF_INRAE=34.177;MAF_USDA=34.706
NC_035105.1	40170762	.	A	G	.	.	MAF_USDA=4.118
NC_035105.1	40170780	.	C	T	.	.	MAF_USDA=3.279
NC_035105.1	40170783	.	A	T	.	.	MAF_INRAE=14.557;MAF_USDA=37.059
NC_035105.1	40170848	.	A	G	.	.	MAF_INRAE=2.5;MAF_USDA=4.118
NC_035105.1	40170866	.	C	T	.	.	MAF_USDA=1.639
NC_035105.1	40170904	.	C	T	.	.	MAF_USDA=5.882
NC_035105.1	40170943	.	T	C	.	.	MAF_INRAE=31.646
NC_035105.1	40170955	.	A	C	.	.	MAF_INRAE=31.646;MAF_USDA=47.917
NC_035105.1	40170961	.	G	A	.	.	MAF_INRAE=31.646
NC_035105.1	40170984	.	A	T	.	.	MAF_INRAE=4.167
NC_035105.1	40170987	.	A	T	.	.	MAF_USDA=1.639
NC_035105.1	40170991	.	G	A	.	.	MAF_INRAE=30.38
NC_035105.1	40170992	.	A	T	.	.	MAF_INRAE=31.667
NC_035105.1	40171002	.	C	T	.	.	MAF_INRAE=26.316
NC_035105.1	40171004	.	C	T	.	.	MAF_USDA=4.098
NC_035105.1	40171007	.	T	C	.	.	MAF_USDA=7.059
NC_035105.1	40171013	.	G	A	.	.	MAF_USDA=3.279
NC_035105.1	40171026	.	T	A	.	.	MAF_INRAE=31.646
NC_035105.1	40171034	.	T	C	.	.	MAF_INRAE=12.658;MAF_USDA=34.118
NC_035105.1	40171038	.	T	G	.	.	MAF_USDA=3.279
NC_035105.1	40171041	.	G	T	.	.	MAF_USDA=9.016
NC_035105.1	40171043	.	G	A	.	.	MAF_INRAE=29.747
NC_035105.1	40171066	.	G	A	.	.	MAF_INRAE=15.19
NC_035105.1	40171070	.	C	T	.	.	MAF_INRAE=30.833
NC_035105.1	40171080	.	T	A	.	.	MAF_INRAE=29.114
NC_035105.1	40171082	.	A	G	.	.	MAF_INRAE=3.333
NC_035105.1	40171104	.	C	T	.	.	MAF_INRAE=7.595;MAF_USDA=2.353
NC_035105.1	40171105	.	G	A	.	.	MAF_USDA=3.279
NC_035105.1	40171115	.	C	A	.	.	MAF_USDA=6.557
NC_035105.1	40171141	.	T	G	.	.	MAF_USDA=4.918
NC_035105.1	40171148	.	T	G	.	.	MAF_USDA=4.918
NC_035105.1	40171154	.	C	A	.	.	MAF_INRAE=5.263;MAF_USDA=34.118
NC_035105.1	40171156	.	T	C	.	.	MAF_USDA=2.459
NC_035105.1	40171162	.	G	A	.	.	MAF_USDA=9.836
NC_035105.1	40171198	.	G	T	.	.	MAF_USDA=16.667
NC_035105.1	40171220	.	C	T	.	.	MAF_INRAE=17.089;MAF_USDA=43.75
NC_035105.1	40171250	.	T	C	.	.	MAF_INRAE=17.089;MAF_USDA=41.176
NC_035105.1	40171251	.	G	A	.	.	MAF_INRAE=15.833;MAF_USDA=41.176
NC_035105.1	40171317	.	G	A	.	.	MAF_USDA=1.639
NC_035105.1	40171320	.	T	C	.	.	MAF_INRAE=10.526;MAF_USDA=19.412
NC_035105.1	40171336	.	T	C	.	.	MAF_INRAE=46.667;MAF_USDA=35.417
NC_035105.1	40171337	.	T	C	.	.	MAF_INRAE=46.667;MAF_USDA=35.417
NC_035105.1	40171346	.	C	T	.	.	MAF_USDA=2.459
NC_035105.1	40171357	.	C	T	.	.	MAF_INRAE=41.772;MAF_USDA=21.765
NC_035105.1	40171375	.	A	C	.	.	MAF_INRAE=27.215;MAF_USDA=14.583
NC_035105.1	40171376	.	G	A	.	.	MAF_USDA=3.279
NC_035105.1	40171386	.	G	A	.	.	MAF_INRAE=7.595
NC_035105.1	40171398	.	A	C,G	.	.	MAF_INRAE=42.105
NC_035105.1	40171406	.	A	T	.	.	MAF_INRAE=48.101;MAF_USDA=18.452
NC_035105.1	40171409	.	T	C	.	.	MAF_INRAE=6.667
NC_035105.1	40171436	.	T	A	.	.	MAF_INRAE=46.835;MAF_USDA=17.059
NC_035105.1	40171439	.	G	C	.	.	MAF_INRAE=46.667;MAF_USDA=17.059
NC_035105.1	40171463	.	A	G	.	.	MAF_USDA=4.706
NC_035105.1	40171472	.	T	G	.	.	MAF_INRAE=7.595
NC_035105.1	40171485	.	T	A	.	.	MAF_INRAE=31.013
NC_035105.1	40171488	.	A	G	.	.	MAF_INRAE=27.5
NC_035105.1	40171496	.	C	T	.	.	MAF_INRAE=8.228
NC_035105.1	40171516	.	T	G	.	.	MAF_INRAE=4.167;MAF_USDA=4.098
NC_035105.1	40171555	.	C	A	.	.	MAF_INRAE=10.526;MAF_USDA=3.279
NC_035105.1	40171557	.	G	A	.	.	MAF_USDA=3.279
NC_035105.1	40171565	.	T	C	.	.	MAF_USDA=38.824
NC_035105.1	40171571	.	G	A	.	.	MAF_USDA=1.639
NC_035105.1	40171583	.	T	G	.	.	MAF_USDA=7.377
NC_035105.1	40171594	.	A	G	.	.	MAF_USDA=25.882
NC_035105.1	40171606	.	G	T	.	.	MAF_USDA=25.882
NC_035105.1	40171607	.	T	G	.	.	MAF_USDA=14.118
NC_035105.1	40171635	.	C	T	.	.	MAF_USDA=14.286
NC_035105.1	40171638	.	C	A	.	.	MAF_USDA=1.695
NC_035105.1	40171654	.	C	T	.	.	MAF_USDA=3.39
NC_035105.1	40171671	.	T	C	.	.	MAF_USDA=10.417
NC_035105.1	40171694	.	G	T	.	.	MAF_USDA=4.167
NC_035105.1	40171701	.	CAA	CAG	.	.	MAF_USDA=18.75
NC_035105.1	40171707	.	C	A	.	.	MAF_USDA=40.854
NC_035105.1	40171716	.	A	C	.	.	MAF_USDA=25.0
NC_035105.1	40171721	.	C	T	.	.	MAF_USDA=31.25
NC_035105.1	40171722	.	A	T	.	.	MAF_USDA=33.333
NC_035105.1	40173052	.	G	T	.	.	MAF_INRAE=2.5
NC_035105.1	40173264	.	C	A	.	.	MAF_USDA=6.25
NC_035105.1	40173273	.	G	A	.	.	MAF_USDA=45.732
NC_035105.1	40174376	.	G	A	.	.	MAF_USDA=7.377
NC_035105.1	40174387	.	C	A	.	.	MAF_USDA=5.0
NC_035105.1	40174388	.	G	A	.	.	MAF_USDA=17.647
NC_035105.1	40174414	.	G	A	.	.	MAF_USDA=6.25
NC_035105.1	40174505	.	C	G	.	.	MAF_INRAE=10.526;MAF_USDA=6.25
NC_035105.1	40174506	.	C	A	.	.	MAF_USDA=6.25
NC_035105.1	40174547	.	C	A	.	.	MAF_USDA=8.197
NC_035105.1	40174560	.	T	C	.	.	MAF_INRAE=7.595;MAF_USDA=7.647
NC_035105.1	40174592	.	A	G	.	.	MAF_INRAE=31.579;MAF_USDA=38.235
NC_035105.1	40174594	.	A	G	.	.	MAF_INRAE=1.667;MAF_USDA=15.574
NC_035105.1	40174621	.	T	A	.	.	MAF_INRAE=26.316
NC_035105.1	40174629	.	G	A	.	.	MAF_INRAE=1.667;MAF_USDA=16.393
NC_035105.1	40174636	.	A	T	.	.	MAF_INRAE=44.304;MAF_USDA=30.588
NC_035105.1	40174656	.	C	G	.	.	MAF_INRAE=20.253;MAF_USDA=22.917
NC_035105.1	40174658	.	G	C	.	.	MAF_INRAE=18.333;MAF_USDA=14.706
NC_035105.1	40174682	.	A	G	.	.	MAF_INRAE=13.924;MAF_USDA=5.882
NC_035105.1	40174683	.	C	T	.	.	MAF_INRAE=18.333;MAF_USDA=28.235
NC_035105.1	40174685	.	C	T	.	.	MAF_USDA=7.377
NC_035105.1	40174740	.	C	T	.	.	MAF_USDA=4.098
NC_035105.1	40174757	.	T	C	.	.	MAF_USDA=4.918
NC_035105.1	40174764	.	C	T	.	.	MAF_INRAE=5.0;MAF_USDA=3.279
NC_035105.1	40174833	.	G	A	.	.	MAF_INRAE=5.263
NC_035105.1	40174923	.	A	C	.	.	MAF_INRAE=21.053;MAF_USDA=43.529
NC_035105.1	40174990	.	G	T	.	.	MAF_USDA=6.25
NC_035105.1	40174991	.	G	T	.	.	MAF_USDA=4.167
NC_035105.1	40174992	.	C	T	.	.	MAF_USDA=6.25
NC_035105.1	40174997	.	T	A	.	.	MAF_INRAE=47.368;MAF_USDA=35.294
NC_035105.1	40175002	.	C	T	.	.	MAF_USDA=6.471
NC_035105.1	40175011	.	C	T	.	.	MAF_INRAE=47.368;MAF_USDA=39.583
NC_035105.1	40175030	.	G	A	.	.	MAF_INRAE=10.833;MAF_USDA=14.706
NC_035105.1	40175071	.	G	A	.	.	MAF_USDA=2.941
NC_035105.1	40175077	.	A	T	.	.	MAF_INRAE=10.127;MAF_USDA=10.0
NC_035105.1	40175096	.	G	T	.	.	MAF_INRAE=6.667
NC_035105.1	40175102	.	T	G	.	.	MAF_INRAE=18.987;MAF_USDA=35.294
NC_035105.1	40175117	.	G	A	.	.	MAF_USDA=5.738
NC_035105.1	40175267	.	C	T	.	.	MAF_INRAE=7.595;MAF_USDA=8.235
NC_035105.1	40175302	.	GGG	GGA	.	.	MAF_USDA=39.583
NC_035105.1	40175304	.	G	A	.	.	MAF_INRAE=36.709
NC_035105.1	40175315	.	A	C	.	.	MAF_INRAE=4.167
NC_035105.1	40175316	.	G	C	.	.	MAF_INRAE=13.924;MAF_USDA=4.118
NC_035105.1	40175332	.	A	C	.	.	MAF_USDA=3.279
NC_035105.1	40175343	.	A	G	.	.	MAF_INRAE=36.076;MAF_USDA=20.833
NC_035105.1	40175346	.	G	A	.	.	MAF_INRAE=37.5;MAF_USDA=22.917
NC_035105.1	40175383	.	G	A	.	.	MAF_INRAE=42.105;MAF_USDA=29.167
NC_035105.1	40175385	.	C	G	.	.	MAF_USDA=29.167
NC_035105.1	40175387	.	C	A	.	.	MAF_INRAE=10.0;MAF_USDA=14.286
NC_035105.1	40175390	.	T	G	.	.	MAF_INRAE=10.0;MAF_USDA=20.833
NC_035105.1	40175402	.	G	A	.	.	MAF_USDA=16.667
NC_035105.1	40175414	.	T	C	.	.	MAF_USDA=39.412
NC_035105.1	40175426	.	C	T	.	.	MAF_INRAE=12.658;MAF_USDA=21.176
NC_035105.1	40175435	.	G	T	.	.	MAF_USDA=1.639
NC_035105.1	40175437	.	C	T	.	.	MAF_USDA=6.557
NC_035105.1	40175438	.	G	T	.	.	MAF_USDA=3.279
NC_035105.1	40175447	.	A	G	.	.	MAF_INRAE=12.025;MAF_USDA=17.647
NC_035105.1	40175593	.	T	C	.	.	MAF_USDA=2.542
NC_035105.1	40175597	.	C	A	.	.	MAF_USDA=46.988
NC_035105.1	40175598	.	C	G	.	.	MAF_USDA=48.795
NC_035105.1	40175631	.	A	G	.	.	MAF_INRAE=5.263
NC_035105.1	40175647	.	C	T	.	.	MAF_INRAE=12.025;MAF_USDA=17.262
NC_035105.1	40175653	.	T	C	.	.	MAF_INRAE=22.152;MAF_USDA=25.0
NC_035105.1	40175672	.	T	A	.	.	MAF_USDA=3.333
NC_035105.1	40175676	.	C	G	.	.	MAF_USDA=3.279
NC_035105.1	40175706	.	A	C	.	.	MAF_INRAE=7.595;MAF_USDA=7.143
NC_035105.1	40175738	.	A	C	.	.	MAF_INRAE=47.468;MAF_USDA=37.059
NC_035105.1	40175749	.	A	T	.	.	MAF_USDA=5.422
NC_035105.1	40175754	.	A	C	.	.	MAF_USDA=6.522
NC_035105.1	40175760	.	T	G	.	.	MAF_INRAE=43.038;MAF_USDA=23.81
NC_035105.1	40175767	.	T	A	.	.	MAF_INRAE=48.734;MAF_USDA=33.333
NC_035105.1	40175771	.	A	T	.	.	MAF_USDA=6.25
NC_035105.1	40175800	.	G	A	.	.	MAF_USDA=30.435
NC_035105.1	40176105	.	T	C	.	.	MAF_USDA=24.706
NC_035105.1	40176121	.	A	G	.	.	MAF_USDA=17.213
NC_035105.1	40176200	.	C	T	.	.	MAF_USDA=2.5
NC_035105.1	40176206	.	C	A	.	.	MAF_INRAE=10.759;MAF_USDA=22.353
NC_035105.1	40176207	.	T	A	.	.	MAF_USDA=3.529
NC_035105.1	40176208	.	C	T	.	.	MAF_USDA=3.529
NC_035105.1	40176233	.	G	A	.	.	MAF_INRAE=10.526;MAF_USDA=25.294
NC_035105.1	40176245	.	G	C	.	.	MAF_INRAE=16.456;MAF_USDA=14.881
NC_035105.1	40176252	.	A	T	.	.	MAF_USDA=2.5
NC_035105.1	40176275	.	C	A	.	.	MAF_USDA=22.5
NC_035105.1	40176277	.	A	C	.	.	MAF_INRAE=10.526;MAF_USDA=13.69
NC_035105.1	40176305	.	A	G	.	.	MAF_USDA=11.31
NC_035105.1	40176343	.	A	C	.	.	MAF_USDA=20.0
NC_035105.1	40176429	.	C	G	.	.	MAF_USDA=47.059
NC_035105.1	40176463	.	T	A	.	.	MAF_USDA=8.197
NC_035105.1	40176498	.	G	T	.	.	MAF_USDA=40.588
NC_035105.1	40176500	.	A	C	.	.	MAF_USDA=12.353
NC_035105.1	40176509	.	A	C	.	.	MAF_USDA=38.235
NC_035105.1	40177532	.	G	A	.	.	MAF_USDA=3.448
NC_035105.1	40177535	.	C	T	.	.	MAF_USDA=11.207
NC_035105.1	40177541	.	C	G	.	.	MAF_USDA=13.636
NC_035105.1	40177580	.	A	G	.	.	MAF_USDA=17.47
NC_035105.1	40177598	.	T	A	.	.	MAF_USDA=47.647
NC_035105.1	40177599	.	A	T	.	.	MAF_USDA=41.667
NC_035105.1	40177605	.	C	T	.	.	MAF_USDA=2.353
NC_035105.1	40177621	.	T	A	.	.	MAF_USDA=42.857
NC_035105.1	40177642	.	C	T	.	.	MAF_USDA=9.016
NC_035105.1	40177664	.	A	C	.	.	MAF_INRAE=36.842;MAF_USDA=21.765
NC_035105.1	40177681	.	A	G	.	.	MAF_USDA=3.279
NC_035105.1	40177686	.	T	G	.	.	MAF_USDA=36.471
NC_035105.1	40177695	.	T	C	.	.	MAF_INRAE=36.842;MAF_USDA=16.471
NC_035105.1	40177698	.	T	G	.	.	MAF_USDA=4.918
NC_035105.1	40177699	.	T	C	.	.	MAF_INRAE=10.526;MAF_USDA=3.529
NC_035105.1	40177721	.	C	T	.	.	MAF_USDA=11.905
NC_035105.1	40177745	.	T	A	.	.	MAF_USDA=23.529
NC_035105.1	40177749	.	A	T	.	.	MAF_USDA=30.952
NC_035105.1	40177759	.	T	C	.	.	MAF_INRAE=36.842;MAF_USDA=22.353
NC_035105.1	40177782	.	T	G	.	.	MAF_INRAE=5.263;MAF_USDA=4.098
NC_035105.1	40177788	.	A	C	.	.	MAF_INRAE=47.368;MAF_USDA=38.235
NC_035105.1	40177796	.	G	T	.	.	MAF_USDA=4.918
NC_035105.1	40177801	.	T	C	.	.	MAF_USDA=4.918
NC_035105.1	40177811	.	G	A	.	.	MAF_INRAE=4.167
NC_035105.1	40177812	.	A	G	.	.	MAF_USDA=2.459
NC_035105.1	40177813	.	C	T	.	.	MAF_INRAE=15.0;MAF_USDA=6.25
NC_035105.1	40177823	.	T	C	.	.	MAF_INRAE=36.842;MAF_USDA=20.588
NC_035105.1	40177824	.	G	A	.	.	MAF_USDA=5.738
NC_035105.1	40177826	.	G	A	.	.	MAF_INRAE=24.167;MAF_USDA=48.235
NC_035105.1	40177837	.	A	G	.	.	MAF_USDA=45.294
NC_035105.1	40177850	.	C	T	.	.	MAF_USDA=3.279
NC_035105.1	40177867	.	C	T	.	.	MAF_USDA=2.459
NC_035105.1	40177868	.	A	T	.	.	MAF_USDA=2.459
NC_035105.1	40177869	.	C	T	.	.	MAF_USDA=2.459
NC_035105.1	40177870	.	G	A	.	.	MAF_INRAE=46.835;MAF_USDA=35.882
NC_035105.1	40177876	.	C	T	.	.	MAF_USDA=5.294
NC_035105.1	40177878	.	G	A	.	.	MAF_USDA=6.557
NC_035105.1	40177890	.	G	A	.	.	MAF_USDA=2.459
NC_035105.1	40177993	.	G	C	.	.	MAF_USDA=4.098
NC_035105.1	40178020	.	C	A	.	.	MAF_USDA=12.295
NC_035105.1	40178024	.	A	G	.	.	MAF_USDA=47.059
NC_035105.1	40178028	.	T	C	.	.	MAF_USDA=2.459
NC_035105.1	40178035	.	C	A	.	.	MAF_USDA=37.5
NC_035105.1	40178117	.	C	A	.	.	MAF_USDA=34.118
NC_035105.1	40178118	.	T	A	.	.	MAF_USDA=15.882
NC_035105.1	40178120	.	G	A	.	.	MAF_USDA=15.294
NC_035105.1	40178129	.	A	G	.	.	MAF_USDA=18.75
NC_035105.1	40179830	.	A	T	.	.	MAF_USDA=16.667
NC_035105.1	40179892	.	G	C	.	.	MAF_USDA=1.639
NC_035105.1	40179991	.	A	G	.	.	MAF_INRAE=34.177;MAF_USDA=31.176
NC_035105.1	40180048	.	T	G	.	.	MAF_INRAE=10.759
NC_035105.1	40180049	.	T	A	.	.	MAF_USDA=4.098
NC_035105.1	40180052	.	T	C	.	.	MAF_USDA=6.471
NC_035105.1	40180064	.	A	G	.	.	MAF_INRAE=35.443;MAF_USDA=45.882
NC_035105.1	40180065	.	C	T	.	.	MAF_USDA=4.098
NC_035105.1	40180067	.	C	T	.	.	MAF_INRAE=15.833;MAF_USDA=36.471
NC_035105.1	40180071	.	T	C	.	.	MAF_INRAE=40.0;MAF_USDA=46.471
NC_035105.1	40180078	.	T	C	.	.	MAF_INRAE=41.772;MAF_USDA=16.471
NC_035105.1	40180084	.	T	G	.	.	MAF_INRAE=42.405;MAF_USDA=16.471
NC_035105.1	40180087	.	G	A	.	.	MAF_INRAE=45.0;MAF_USDA=15.882
NC_035105.1	40180093	.	G	T	.	.	MAF_INRAE=43.038;MAF_USDA=15.882
NC_035105.1	40180142	.	T	C	.	.	MAF_INRAE=15.19;MAF_USDA=37.059
NC_035105.1	40180177	.	T	C	.	.	MAF_USDA=5.738
NC_035105.1	40180228	.	C	A	.	.	MAF_USDA=4.098
NC_035105.1	40180263	.	T	G	.	.	MAF_USDA=43.478
NC_035105.1	40180277	.	T	A	.	.	MAF_USDA=10.417
NC_035105.1	40180296	.	A	C	.	.	MAF_USDA=1.639
NC_035105.1	40180306	.	G	A	.	.	MAF_USDA=8.197
NC_035105.1	40180319	.	T	A	.	.	MAF_USDA=2.353
NC_035105.1	40180330	.	G	A	.	.	MAF_INRAE=24.684;MAF_USDA=41.765
NC_035105.1	40180335	.	A	C	.	.	MAF_USDA=36.31
NC_035105.1	40180348	.	A	C	.	.	MAF_USDA=6.25
NC_035105.1	40180359	.	C	A	.	.	MAF_INRAE=5.263;MAF_USDA=4.918
NC_035105.1	40180360	.	A	G	.	.	MAF_INRAE=48.101;MAF_USDA=48.824
NC_035105.1	40180372	.	A	T	.	.	MAF_INRAE=8.861;MAF_USDA=27.647
NC_035105.1	40180382	.	T	G	.	.	MAF_INRAE=7.595;MAF_USDA=30.588
NC_035105.1	40180387	.	A	C	.	.	MAF_USDA=6.471
NC_035105.1	40180405	.	A	T	.	.	MAF_USDA=17.391
NC_035105.1	40180409	.	T	A	.	.	MAF_USDA=4.348
NC_035105.1	40180413	.	A	G	.	.	MAF_USDA=17.391
NC_035105.1	40180415	.	A	G	.	.	MAF_INRAE=2.5;MAF_USDA=17.391
NC_035105.1	40180434	.	C	A	.	.	MAF_USDA=25.595
NC_035105.1	40180446	.	A	T	.	.	MAF_USDA=16.471
NC_035105.1	40180449	.	C	G	.	.	MAF_USDA=21.176
NC_035105.1	40180459	.	A	T	.	.	MAF_USDA=6.25
NC_035105.1	40180516	.	A	G	.	.	MAF_USDA=4.918
NC_035105.1	40180572	.	A	C	.	.	MAF_INRAE=44.304;MAF_USDA=45.294
NC_035105.1	40180581	.	G	A	.	.	MAF_USDA=2.459
NC_035105.1	40180659	.	A	T	.	.	MAF_INRAE=41.667;MAF_USDA=15.882
NC_035105.1	40180679	.	C	A	.	.	MAF_USDA=2.459
NC_035105.1	40180697	.	C	A	.	.	MAF_INRAE=36.709;MAF_USDA=14.583
NC_035105.1	40180700	.	C	A	.	.	MAF_USDA=1.639
NC_035105.1	40180717	.	C	A	.	.	MAF_INRAE=2.5;MAF_USDA=31.176
NC_035105.1	40180729	.	A	T	.	.	MAF_USDA=4.098
NC_035105.1	40180747	.	A	G	.	.	MAF_USDA=29.412
NC_035105.1	40180777	.	A	G	.	.	MAF_USDA=25.0
NC_035105.1	40180799	.	C	A	.	.	MAF_USDA=43.529
NC_035105.1	40180886	.	C	G	.	.	MAF_INRAE=5.263;MAF_USDA=45.294
NC_035105.1	40180891	.	T	C	.	.	MAF_USDA=2.459
NC_035105.1	40180904	.	T	C	.	.	MAF_USDA=6.471
NC_035105.1	40180907	.	A	G	.	.	MAF_INRAE=5.263;MAF_USDA=47.059
NC_035105.1	40180908	.	G	A	.	.	MAF_USDA=47.647
NC_035105.1	40180958	.	G	A	.	.	MAF_USDA=2.459
NC_035105.1	40180967	.	T	C	.	.	MAF_USDA=6.471
NC_035105.1	40181000	.	G	A	.	.	MAF_INRAE=5.263;MAF_USDA=29.412
NC_035105.1	40181004	.	T	C	.	.	MAF_INRAE=43.333;MAF_USDA=28.824
NC_035105.1	40181010	.	G	A	.	.	MAF_USDA=2.459
NC_035105.1	40181037	.	A	T	.	.	MAF_INRAE=43.671;MAF_USDA=31.765
NC_035105.1	40181041	.	T	C	.	.	MAF_USDA=3.279
NC_035105.1	40181044	.	C	T	.	.	MAF_INRAE=42.405;MAF_USDA=30.588
NC_035105.1	40181046	.	T	A	.	.	MAF_INRAE=44.167;MAF_USDA=30.0
NC_035105.1	40181047	.	G	A	.	.	MAF_INRAE=44.167;MAF_USDA=32.353
NC_035105.1	40181058	.	G	A	.	.	MAF_INRAE=42.405;MAF_USDA=31.548
NC_035105.1	40181061	.	C	G	.	.	MAF_USDA=1.639
NC_035105.1	40181125	.	G	A	.	.	MAF_USDA=2.459
NC_035105.1	40181190	.	C	A	.	.	MAF_INRAE=42.5
NC_035105.1	40181207	.	T	G	.	.	MAF_USDA=8.824
NC_035105.1	40181217	.	T	A	.	.	MAF_USDA=6.471
NC_035105.1	40181229	.	G	T	.	.	MAF_USDA=1.639
NC_035105.1	40181237	.	C	T	.	.	MAF_USDA=6.25
NC_035105.1	40181274	.	G	A	.	.	MAF_USDA=5.882
NC_035105.1	40181282	.	A	T	.	.	MAF_USDA=9.412
NC_035105.1	40181284	.	C	A	.	.	MAF_USDA=8.824
NC_035105.1	40181286	.	T	G,*	.	.	MAF_INRAE=5.263;MAF_USDA=5.738
NC_035105.1	40181292	.	T	C	.	.	MAF_USDA=9.412
NC_035105.1	40181323	.	T	C	.	.	MAF_USDA=2.353
NC_035105.1	40181330	.	A	G	.	.	MAF_INRAE=5.263;MAF_USDA=34.426
NC_035105.1	40181360	.	T	C	.	.	MAF_USDA=1.667
NC_035105.1	40181385	.	C	T	.	.	MAF_USDA=2.5
NC_035105.1	40181386	.	G	C	.	.	MAF_INRAE=41.772;MAF_USDA=16.667
NC_035105.1	40181391	.	G	A	.	.	MAF_USDA=4.167
NC_035105.1	40181411	.	G	T	.	.	MAF_USDA=5.952
NC_035105.1	40181412	.	A	T	.	.	MAF_USDA=5.952
NC_035105.1	40181417	.	C	T	.	.	MAF_INRAE=17.089;MAF_USDA=6.548
NC_035105.1	40181448	.	C	A	.	.	MAF_USDA=3.279
NC_035105.1	40181450	.	C	A	.	.	MAF_INRAE=10.526;MAF_USDA=48.235
NC_035105.1	40181457	.	C	A	.	.	MAF_INRAE=5.0;MAF_USDA=6.557
NC_035105.1	40181459	.	G	A	.	.	MAF_INRAE=8.861;MAF_USDA=2.941
NC_035105.1	40181469	.	G	T	.	.	MAF_USDA=8.197
NC_035105.1	40181506	.	C	T	.	.	MAF_USDA=3.333
NC_035105.1	40181520	.	C	G	.	.	MAF_INRAE=46.203;MAF_USDA=25.882
NC_035105.1	40181524	.	G	A	.	.	MAF_INRAE=2.5;MAF_USDA=12.5
NC_035105.1	40181525	.	G	A	.	.	MAF_USDA=7.647
NC_035105.1	40181526	.	G	A	.	.	MAF_INRAE=10.526;MAF_USDA=49.412
NC_035105.1	40181559	.	C	T	.	.	MAF_USDA=48.235
NC_035105.1	40181566	.	G	C	.	.	MAF_USDA=48.235
NC_035105.1	40181631	.	G	T	.	.	MAF_INRAE=41.772;MAF_USDA=16.667
NC_035105.1	40181644	.	T	C	.	.	MAF_INRAE=5.263;MAF_USDA=5.738
NC_035105.1	40181675	.	T	C	.	.	MAF_INRAE=10.526;MAF_USDA=41.765
NC_035105.1	40181738	.	C	A	.	.	MAF_INRAE=5.263
NC_035105.1	40181755	.	C	T	.	.	MAF_INRAE=46.835;MAF_USDA=18.235
NC_035105.1	40181764	.	G	A	.	.	MAF_INRAE=9.494;MAF_USDA=8.235
NC_035105.1	40181767	.	A	G	.	.	MAF_INRAE=9.167;MAF_USDA=34.706
NC_035105.1	40181780	.	G	A	.	.	MAF_INRAE=5.263
NC_035105.1	40181783	.	G	C	.	.	MAF_USDA=42.353
NC_035105.1	40181808	.	A	C	.	.	MAF_INRAE=44.304;MAF_USDA=25.882
NC_035105.1	40181841	.	C	T	.	.	MAF_INRAE=45.57;MAF_USDA=18.235
NC_035105.1	40181859	.	C	T	.	.	MAF_INRAE=12.025;MAF_USDA=33.333
NC_035105.1	40181865	.	A	G	.	.	MAF_INRAE=12.025;MAF_USDA=33.529
NC_035105.1	40181871	.	T	A	.	.	MAF_INRAE=12.025;MAF_USDA=34.118
NC_035105.1	40181885	.	A	T	.	.	MAF_INRAE=43.333;MAF_USDA=15.882
NC_035105.1	40181901	.	G	T	.	.	MAF_USDA=1.639
NC_035105.1	40181924	.	C	T	.	.	MAF_INRAE=9.494;MAF_USDA=8.235
NC_035105.1	40181925	.	A	G	.	.	MAF_INRAE=9.167;MAF_USDA=33.529
NC_035105.1	40181935	.	C	T	.	.	MAF_USDA=1.639
NC_035105.1	40181936	.	G	A	.	.	MAF_USDA=2.459
NC_035105.1	40181937	.	T	C	.	.	MAF_INRAE=13.924;MAF_USDA=10.417
NC_035105.1	40181946	.	C	T	.	.	MAF_USDA=1.639
NC_035105.1	40181947	.	A	G	.	.	MAF_INRAE=3.333;MAF_USDA=4.118
NC_035105.1	40181957	.	A	G	.	.	MAF_INRAE=45.57;MAF_USDA=22.353
NC_035105.1	40181968	.	T	C	.	.	MAF_INRAE=42.405;MAF_USDA=19.412
NC_035105.1	40181982	.	T	C	.	.	MAF_INRAE=43.333;MAF_USDA=15.882
NC_035105.1	40182020	.	A	G	.	.	MAF_INRAE=43.333
NC_035105.1	40182023	.	A	G	.	.	MAF_INRAE=47.5
NC_035105.1	40182051	.	T	A	.	.	MAF_INRAE=47.5
NC_035105.1	40182052	.	C	T	.	.	MAF_INRAE=6.667
NC_035105.1	40182074	.	C	T	.	.	MAF_USDA=2.459
NC_035105.1	40182092	.	G	T	.	.	MAF_INRAE=43.671;MAF_USDA=25.882
NC_035105.1	40182108	.	C	G	.	.	MAF_USDA=1.639
NC_035105.1	40182132	.	A	G	.	.	MAF_USDA=2.353
NC_035105.1	40182143	.	G	T	.	.	MAF_USDA=10.588
NC_035105.1	40182145	.	C	G	.	.	MAF_USDA=6.471
NC_035105.1	40182147	.	T	A	.	.	MAF_USDA=2.459
NC_035105.1	40182150	.	C	G	.	.	MAF_USDA=6.557
NC_035105.1	40182181	.	C	T	.	.	MAF_USDA=2.459
NC_035105.1	40182191	.	G	A	.	.	MAF_INRAE=10.526;MAF_USDA=42.941
NC_035105.1	40182213	.	A	T	.	.	MAF_USDA=1.639
NC_035105.1	40182234	.	T	C	.	.	MAF_USDA=2.459
NC_035105.1	40182243	.	A	G	.	.	MAF_INRAE=5.263;MAF_USDA=13.333
NC_035105.1	40182272	.	G	T	.	.	MAF_INRAE=43.038;MAF_USDA=27.059
NC_035105.1	40182276	.	C	A	.	.	MAF_USDA=1.639
NC_035105.1	40182279	.	T	G	.	.	MAF_USDA=1.639
NC_035105.1	40182294	.	T	A	.	.	MAF_INRAE=47.468;MAF_USDA=28.824
NC_035105.1	40182297	.	C	G	.	.	MAF_INRAE=47.5;MAF_USDA=28.824
NC_035105.1	40182298	.	C	T	.	.	MAF_INRAE=47.5;MAF_USDA=28.824
NC_035105.1	40182304	.	C	T	.	.	MAF_USDA=45.882
NC_035105.1	40182323	.	T	C	.	.	MAF_INRAE=11.392;MAF_USDA=13.529
NC_035105.1	40182337	.	A	T	.	.	MAF_INRAE=41.139;MAF_USDA=15.294
NC_035105.1	40182343	.	G	T	.	.	MAF_INRAE=11.392;MAF_USDA=29.167
NC_035105.1	40182359	.	T	C	.	.	MAF_USDA=3.279
NC_035105.1	40182362	.	T	C	.	.	MAF_INRAE=41.772;MAF_USDA=37.647
NC_035105.1	40182363	.	A	G	.	.	MAF_INRAE=48.333;MAF_USDA=30.588
NC_035105.1	40182369	.	G	A	.	.	MAF_USDA=2.459
NC_035105.1	40182385	.	A	G	.	.	MAF_INRAE=10.127;MAF_USDA=10.0
NC_035105.1	40182390	.	T	G	.	.	MAF_USDA=2.459
NC_035105.1	40182391	.	G	A	.	.	MAF_INRAE=40.0;MAF_USDA=17.647
NC_035105.1	40182394	.	A	T	.	.	MAF_INRAE=40.0;MAF_USDA=19.412
NC_035105.1	40182405	.	T	A	.	.	MAF_INRAE=34.167;MAF_USDA=34.706
NC_035105.1	40182424	.	A	C	.	.	MAF_USDA=1.639
NC_035105.1	40182431	.	A	G	.	.	MAF_USDA=21.765
NC_035105.1	40182432	.	A	G	.	.	MAF_USDA=20.588
NC_035105.1	40182466	.	T	G	.	.	MAF_USDA=5.833
NC_035105.1	40182513	.	A	T	.	.	MAF_USDA=19.167
NC_035105.1	40182524	.	G	A	.	.	MAF_USDA=11.667
NC_035105.1	40182552	.	C	G	.	.	MAF_USDA=2.5
NC_035105.1	40182577	.	A	C	.	.	MAF_USDA=45.833
NC_035105.1	40182653	.	G	A	.	.	MAF_USDA=3.333
NC_035105.1	40182679	.	T	C	.	.	MAF_USDA=9.167
NC_035105.1	40182688	.	G	A	.	.	MAF_USDA=17.5
NC_035105.1	40182696	.	C	T	.	.	MAF_USDA=8.333
NC_035105.1	40182697	.	A	G	.	.	MAF_USDA=25.0
NC_035105.1	40182740	.	G	T	.	.	MAF_USDA=4.167
NC_035105.1	40182793	.	G	C	.	.	MAF_USDA=4.167
NC_035105.1	40182818	.	T	C	.	.	MAF_USDA=11.667
NC_035105.1	40183134	.	C	T	.	.	MAF_USDA=22.289
NC_035105.1	40183141	.	T	A	.	.	MAF_USDA=20.455
NC_035105.1	40183152	.	G	C	.	.	MAF_USDA=4.098
NC_035105.1	40183153	.	T	C	.	.	MAF_USDA=6.557
NC_035105.1	40183171	.	T	A	.	.	MAF_USDA=4.098
NC_035105.1	40183173	.	C	T	.	.	MAF_USDA=47.917
NC_035105.1	40183176	.	G	A	.	.	MAF_USDA=1.639
NC_035105.1	40183180	.	T	A	.	.	MAF_USDA=1.639
NC_035105.1	40183182	.	A	C	.	.	MAF_USDA=3.279
NC_035105.1	40183210	.	A	T	.	.	MAF_USDA=20.588
NC_035105.1	40183212	.	T	C	.	.	MAF_USDA=5.738
NC_035105.1	40183215	.	A	G	.	.	MAF_USDA=25.294
NC_035105.1	40183218	.	C	T	.	.	MAF_USDA=13.529
NC_035105.1	40183230	.	C	A	.	.	MAF_USDA=41.667
NC_035105.1	40183246	.	A	G	.	.	MAF_USDA=20.0
NC_035105.1	40183250	.	C	T	.	.	MAF_USDA=20.0
NC_035105.1	40183318	.	G	A	.	.	MAF_USDA=5.738
NC_035105.1	40183396	.	C	A	.	.	MAF_INRAE=5.263;MAF_USDA=4.918
NC_035105.1	40183405	.	C	T	.	.	MAF_INRAE=9.494;MAF_USDA=4.118
NC_035105.1	40183492	.	G	T	.	.	MAF_INRAE=13.924;MAF_USDA=10.417
NC_035105.1	40183494	.	T	C	.	.	MAF_USDA=5.882
NC_035105.1	40183495	.	G	A	.	.	MAF_INRAE=8.861;MAF_USDA=9.412
NC_035105.1	40183508	.	G	A	.	.	MAF_USDA=3.279
NC_035105.1	40183548	.	G	A	.	.	MAF_INRAE=21.053;MAF_USDA=22.353
NC_035105.1	40183550	.	C	G	.	.	MAF_USDA=3.279
NC_035105.1	40183587	.	C	G	.	.	MAF_INRAE=5.263
NC_035105.1	40183588	.	G	A	.	.	MAF_USDA=4.918
NC_035105.1	40183599	.	G	T	.	.	MAF_USDA=2.459
NC_035105.1	40183619	.	C	G	.	.	MAF_INRAE=5.263;MAF_USDA=16.393
NC_035105.1	40183644	.	C	T	.	.	MAF_INRAE=10.0;MAF_USDA=10.417
NC_035105.1	40183647	.	C	T	.	.	MAF_USDA=10.417
NC_035105.1	40183648	.	G	A	.	.	MAF_USDA=10.417
NC_035105.1	40183651	.	G	A	.	.	MAF_INRAE=10.0;MAF_USDA=10.417
NC_035105.1	40183652	.	C	A	.	.	MAF_INRAE=10.0;MAF_USDA=10.417
NC_035105.1	40183667	.	A	C	.	.	MAF_INRAE=48.101;MAF_USDA=25.882
NC_035105.1	40183677	.	A	C	.	.	MAF_INRAE=20.833;MAF_USDA=8.333
NC_035105.1	40183702	.	A	T	.	.	MAF_INRAE=2.5
NC_035105.1	40183723	.	G	T	.	.	MAF_INRAE=48.101;MAF_USDA=22.353
NC_035105.1	40183728	.	T	G	.	.	MAF_USDA=1.639
NC_035105.1	40183766	.	C	T	.	.	MAF_INRAE=42.405;MAF_USDA=29.412
NC_035105.1	40183799	.	C	T	.	.	MAF_INRAE=21.519;MAF_USDA=14.118
NC_035105.1	40183807	.	T	A	.	.	MAF_INRAE=13.291;MAF_USDA=11.176
NC_035105.1	40183811	.	C	T	.	.	MAF_INRAE=15.833;MAF_USDA=11.176
NC_035105.1	40183814	.	C	T	.	.	MAF_INRAE=15.833;MAF_USDA=10.0
NC_035105.1	40183820	.	T	C	.	.	MAF_INRAE=15.823;MAF_USDA=18.824
NC_035105.1	40183823	.	G	C	.	.	MAF_INRAE=45.0;MAF_USDA=37.647
NC_035105.1	40183837	.	C	T	.	.	MAF_INRAE=2.5;MAF_USDA=4.118
NC_035105.1	40183839	.	T	C	.	.	MAF_INRAE=41.772;MAF_USDA=50.0
NC_035105.1	40183877	.	T	C	.	.	MAF_USDA=2.459
NC_035105.1	40183903	.	G	A	.	.	MAF_INRAE=5.263;MAF_USDA=3.279
NC_035105.1	40183907	.	T	C	.	.	MAF_INRAE=14.167;MAF_USDA=29.412
NC_035105.1	40183924	.	G	A	.	.	MAF_INRAE=18.987;MAF_USDA=9.412
NC_035105.1	40183932	.	T	G	.	.	MAF_INRAE=8.228;MAF_USDA=15.294
NC_035105.1	40183934	.	C	T	.	.	MAF_USDA=1.639
NC_035105.1	40183967	.	T	C	.	.	MAF_INRAE=22.5;MAF_USDA=10.417
NC_035105.1	40184014	.	A	G	.	.	MAF_USDA=24.096
NC_035105.1	40184017	.	G	T	.	.	MAF_USDA=1.667
NC_035105.1	40184030	.	G	T	.	.	MAF_INRAE=13.291;MAF_USDA=22.353
NC_035105.1	40184044	.	T	C	.	.	MAF_USDA=2.941
NC_035105.1	40184125	.	G	A	.	.	MAF_INRAE=41.139;MAF_USDA=44.118
NC_035105.1	40184129	.	T	A	.	.	MAF_INRAE=20.833;MAF_USDA=24.118
NC_035105.1	40184147	.	G	T	.	.	MAF_USDA=5.738
NC_035105.1	40184154	.	G	T	.	.	MAF_INRAE=20.886;MAF_USDA=29.412
NC_035105.1	40184175	.	C	T	.	.	MAF_INRAE=32.278;MAF_USDA=39.412
NC_035105.1	40184187	.	A	T	.	.	MAF_INRAE=43.038;MAF_USDA=32.353
NC_035105.1	40184238	.	C	G	.	.	MAF_USDA=4.918
NC_035105.1	40184247	.	T	C	.	.	MAF_INRAE=39.241;MAF_USDA=26.471
NC_035105.1	40184329	.	G	A	.	.	MAF_USDA=13.934
NC_035105.1	40184335	.	C	T	.	.	MAF_USDA=40.0
NC_035105.1	40184336	.	T	C	.	.	MAF_USDA=1.639
NC_035105.1	40184337	.	A	G	.	.	MAF_USDA=6.471
NC_035105.1	40184406	.	G	T	.	.	MAF_USDA=6.707
NC_035105.1	40184409	.	A	G	.	.	MAF_USDA=23.81
NC_035105.1	40184433	.	A	G	.	.	MAF_USDA=20.0
NC_035105.1	40184510	.	G	T	.	.	MAF_USDA=7.059
NC_035105.1	40184539	.	C	T	.	.	MAF_USDA=15.294
NC_035105.1	40184546	.	C	G	.	.	MAF_USDA=3.279
NC_035105.1	40184547	.	T	A	.	.	MAF_USDA=9.412
NC_035105.1	40184554	.	A	G	.	.	MAF_USDA=4.167
NC_035105.1	40184843	.	A	C	.	.	MAF_USDA=1.639
NC_035105.1	40184861	.	A	T	.	.	MAF_INRAE=18.987
NC_035105.1	40184884	.	A	T	.	.	MAF_USDA=8.333
NC_035105.1	40184899	.	A	G	.	.	MAF_USDA=14.118
NC_035105.1	40184903	.	T	C	.	.	MAF_INRAE=48.333;MAF_USDA=46.471
NC_035105.1	40184911	.	CCACACCAGACGCGATCAGGAC	CCACACCAGACGCGATCAGGAT	.	.	MAF_USDA=28.261
NC_035105.1	40184922	.	G	A	.	.	MAF_INRAE=15.789
NC_035105.1	40184932	.	C	T	.	.	MAF_INRAE=10.526
NC_035105.1	40184940	.	T	C	.	.	MAF_INRAE=13.291;MAF_USDA=12.941
NC_035105.1	40184946	.	C	A	.	.	MAF_INRAE=27.215;MAF_USDA=11.765
NC_035105.1	40184949	.	A	T	.	.	MAF_INRAE=39.167;MAF_USDA=48.235
NC_035105.1	40184961	.	C	A	.	.	MAF_INRAE=5.263;MAF_USDA=1.639
NC_035105.1	40184979	.	A	T	.	.	MAF_INRAE=13.291;MAF_USDA=12.941
NC_035105.1	40184999	.	T	C	.	.	MAF_USDA=7.377
NC_035105.1	40185000	.	G	A	.	.	MAF_USDA=48.235
NC_035105.1	40185001	.	T	A	.	.	MAF_USDA=1.639
NC_035105.1	40185002	.	G	T	.	.	MAF_USDA=48.824
NC_035105.1	40185021	.	A	G	.	.	MAF_INRAE=17.722;MAF_USDA=1.639
NC_035105.1	40185032	.	T	C	.	.	MAF_INRAE=43.671;MAF_USDA=38.525
NC_035105.1	40185056	.	C	T	.	.	MAF_INRAE=25.949;MAF_USDA=31.765
NC_035105.1	40185070	.	C	T	.	.	MAF_INRAE=4.167
NC_035105.1	40185077	.	T	A	.	.	MAF_INRAE=2.5
NC_035105.1	40185083	.	C	A	.	.	MAF_INRAE=5.263
NC_035105.1	40185086	.	T	G	.	.	MAF_INRAE=2.5
NC_035105.1	40185138	.	C	G	.	.	MAF_USDA=25.0
NC_035105.1	40185139	.	A	G	.	.	MAF_USDA=25.0
NC_035105.1	40185152	.	G	T	.	.	MAF_USDA=2.459
NC_035105.1	40185234	.	T	C	.	.	MAF_INRAE=10.759;MAF_USDA=6.25
NC_035105.1	40185243	.	C	A	.	.	MAF_USDA=2.941
NC_035105.1	40185245	.	G	A	.	.	MAF_INRAE=22.785;MAF_USDA=24.706
NC_035105.1	40185248	.	T	G	.	.	MAF_INRAE=20.0;MAF_USDA=13.529
NC_035105.1	40185249	.	T	G	.	.	MAF_INRAE=20.0;MAF_USDA=13.529
NC_035105.1	40185252	.	C	T	.	.	MAF_INRAE=10.759;MAF_USDA=6.25
NC_035105.1	40185253	.	G	A	.	.	MAF_INRAE=13.291;MAF_USDA=13.529
NC_035105.1	40185279	.	C	G	.	.	MAF_INRAE=2.5;MAF_USDA=4.167
NC_035105.1	40185281	.	C	T	.	.	MAF_INRAE=2.5;MAF_USDA=6.25
NC_035105.1	40185282	.	G	T	.	.	MAF_INRAE=2.5;MAF_USDA=6.25
NC_035105.1	40185294	.	T	A	.	.	MAF_INRAE=12.658;MAF_USDA=15.294
NC_035105.1	40185342	.	C	T	.	.	MAF_INRAE=3.165;MAF_USDA=16.471
NC_035105.1	40185347	.	G	A	.	.	MAF_INRAE=15.19;MAF_USDA=24.118
NC_035105.1	40185361	.	C	T	.	.	MAF_INRAE=17.089;MAF_USDA=8.824
NC_035105.1	40185373	.	C	T	.	.	MAF_INRAE=15.19;MAF_USDA=10.417
NC_035105.1	40185378	.	T	C	.	.	MAF_USDA=2.459
NC_035105.1	40185379	.	G	T	.	.	MAF_USDA=2.459
NC_035105.1	40185389	.	A	G	.	.	MAF_USDA=3.529
NC_035105.1	40185395	.	T	C	.	.	MAF_USDA=1.639
NC_035105.1	40185402	.	T	C	.	.	MAF_USDA=27.083
NC_035105.1	40185411	.	G	A	.	.	MAF_USDA=25.0
NC_035105.1	40185414	.	G	A	.	.	MAF_INRAE=31.667;MAF_USDA=35.417
NC_035105.1	40185440	.	G	A	.	.	MAF_USDA=1.639
NC_035105.1	40185458	.	G	A	.	.	MAF_INRAE=12.025;MAF_USDA=25.294
NC_035105.1	40185506	.	G	A	.	.	MAF_INRAE=17.722;MAF_USDA=8.235
NC_035105.1	40185550	.	A	G	.	.	MAF_INRAE=26.316;MAF_USDA=7.059
NC_035105.1	40185582	.	C	T	.	.	MAF_USDA=6.25
NC_035105.1	40185615	.	G	T	.	.	MAF_INRAE=21.053;MAF_USDA=6.471
NC_035105.1	40185626	.	G	T	.	.	MAF_INRAE=42.105;MAF_USDA=31.176
NC_035105.1	40185635	.	T	C	.	.	MAF_INRAE=13.291;MAF_USDA=32.941
NC_035105.1	40185640	.	A	G	.	.	MAF_INRAE=21.053;MAF_USDA=3.529
NC_035105.1	40185650	.	A	G	.	.	MAF_USDA=12.353
NC_035105.1	40185654	.	C	T	.	.	MAF_INRAE=26.316;MAF_USDA=38.235
NC_035105.1	40185660	.	A	C	.	.	MAF_INRAE=47.368;MAF_USDA=34.706
NC_035105.1	40185662	.	T	C	.	.	MAF_USDA=15.294
NC_035105.1	40185682	.	A	G	.	.	MAF_INRAE=47.368;MAF_USDA=47.059
NC_035105.1	40185698	.	G	T	.	.	MAF_USDA=2.941
NC_035105.1	40185700	.	C	A	.	.	MAF_USDA=1.639
NC_035105.1	40185714	.	C	A	.	.	MAF_INRAE=5.263
NC_035105.1	40185727	.	A	T	.	.	MAF_INRAE=13.924;MAF_USDA=12.941
NC_035105.1	40185729	.	A	G	.	.	MAF_USDA=21.176
NC_035105.1	40185734	.	C	A	.	.	MAF_USDA=17.647
NC_035105.1	40185735	.	G	A	.	.	MAF_INRAE=17.5;MAF_USDA=1.639
NC_035105.1	40185739	.	C	T	.	.	MAF_USDA=3.279
NC_035105.1	40185742	.	T	C	.	.	MAF_USDA=2.459
NC_035105.1	40185746	.	A	G	.	.	MAF_INRAE=47.368;MAF_USDA=32.941
NC_035105.1	40185775	.	G	C	.	.	MAF_USDA=4.098
NC_035105.1	40185779	.	A	T	.	.	MAF_USDA=43.75
NC_035105.1	40185801	.	A	T	.	.	MAF_USDA=6.25
NC_035105.1	40185820	.	A	G	.	.	MAF_USDA=7.377
NC_035105.1	40185867	.	G	C	.	.	MAF_USDA=5.932
NC_035105.1	40185868	.	C	T	.	.	MAF_USDA=31.928
NC_035105.1	40185870	.	C	T	.	.	MAF_USDA=36.585
NC_035105.1	40185929	.	T	C	.	.	MAF_USDA=12.805
NC_035105.1	40185949	.	G	T	.	.	MAF_USDA=3.659
NC_035105.1	40185971	.	G	T	.	.	MAF_USDA=2.542
NC_035105.1	40185975	.	T	C	.	.	MAF_USDA=8.696
NC_035105.1	40185985	.	C	A	.	.	MAF_USDA=5.488
NC_035105.1	40185987	.	T	G	.	.	MAF_USDA=40.854
NC_035105.1	40185992	.	G	A	.	.	MAF_USDA=10.976
NC_035105.1	40186004	.	C	T	.	.	MAF_USDA=37.805
NC_035105.1	40186013	.	A	T	.	.	MAF_USDA=5.932
NC_035105.1	40186032	.	T	A	.	.	MAF_USDA=15.217
NC_035105.1	40186038	.	A	T	.	.	MAF_USDA=6.25
NC_035105.1	40186039	.	A	C	.	.	MAF_USDA=10.417
NC_035105.1	40186040	.	T	A	.	.	MAF_USDA=10.417
NC_035105.1	40186041	.	C	A	.	.	MAF_INRAE=19.167
NC_035105.1	40186042	.	T	C	.	.	MAF_INRAE=19.167
NC_035105.1	40186048	.	T	A	.	.	MAF_USDA=14.706
NC_035105.1	40186052	.	T	A	.	.	MAF_USDA=2.941
NC_035105.1	40186082	.	A	C	.	.	MAF_INRAE=10.833;MAF_USDA=10.417
NC_035105.1	40186112	.	C	A	.	.	MAF_INRAE=19.62;MAF_USDA=19.412
NC_035105.1	40186135	.	A	T	.	.	MAF_USDA=14.706
NC_035105.1	40186137	.	C	T	.	.	MAF_INRAE=5.263;MAF_USDA=10.656
NC_035105.1	40186145	.	T	G	.	.	MAF_INRAE=5.263;MAF_USDA=10.656
NC_035105.1	40186146	.	T	C	.	.	MAF_INRAE=14.167;MAF_USDA=10.0
NC_035105.1	40186182	.	T	C	.	.	MAF_INRAE=22.152;MAF_USDA=26.471
NC_035105.1	40186195	.	G	A	.	.	MAF_INRAE=31.013
NC_035105.1	40186205	.	C	G	.	.	MAF_INRAE=15.823;MAF_USDA=11.765
NC_035105.1	40186215	.	T	A	.	.	MAF_USDA=1.639
NC_035105.1	40186239	.	G	C	.	.	MAF_INRAE=45.57;MAF_USDA=22.941
NC_035105.1	40186246	.	G	T	.	.	MAF_INRAE=32.278;MAF_USDA=39.412
NC_035105.1	40186251	.	C	T	.	.	MAF_INRAE=31.013;MAF_USDA=22.353
NC_035105.1	40186267	.	A	G	.	.	MAF_INRAE=15.19;MAF_USDA=13.529
NC_035105.1	40186274	.	T	C	.	.	MAF_USDA=6.557
NC_035105.1	40186327	.	G	T	.	.	MAF_USDA=6.25
NC_035105.1	40186337	.	T	C	.	.	MAF_INRAE=24.167
NC_035105.1	40186353	.	A	G	.	.	MAF_USDA=12.353
NC_035105.1	40186385	.	C	T	.	.	MAF_INRAE=26.582;MAF_USDA=22.941
NC_035105.1	40186390	.	C	G	.	.	MAF_INRAE=48.734;MAF_USDA=45.833
NC_035105.1	40186393	.	C	T	.	.	MAF_USDA=6.25
NC_035105.1	40186398	.	C	G	.	.	MAF_INRAE=27.848;MAF_USDA=27.083
NC_035105.1	40186418	.	C	A	.	.	MAF_INRAE=10.526;MAF_USDA=21.176
NC_035105.1	40186441	.	G	A	.	.	MAF_USDA=2.459
NC_035105.1	40186442	.	C	A	.	.	MAF_INRAE=31.579;MAF_USDA=16.471
NC_035105.1	40186458	.	A	G	.	.	MAF_USDA=16.667
NC_035105.1	40186485	.	T	A	.	.	MAF_INRAE=41.772;MAF_USDA=12.353
NC_035105.1	40186506	.	T	C	.	.	MAF_INRAE=46.835;MAF_USDA=27.059
NC_035105.1	40186531	.	C	T	.	.	MAF_INRAE=12.025;MAF_USDA=22.941
NC_035105.1	40186623	.	C	A	.	.	MAF_USDA=25.294
NC_035105.1	40186624	.	G	A	.	.	MAF_USDA=24.706
NC_035105.1	40186625	.	A	G	.	.	MAF_USDA=24.706
NC_035105.1	40186630	.	C	G	.	.	MAF_INRAE=13.924;MAF_USDA=31.176
NC_035105.1	40186690	.	A	T	.	.	MAF_INRAE=2.5;MAF_USDA=4.918
NC_035105.1	40186744	.	T	C	.	.	MAF_INRAE=3.797;MAF_USDA=5.294
NC_035105.1	40186762	.	T	C	.	.	MAF_USDA=5.738
NC_035105.1	40186789	.	T	G	.	.	MAF_USDA=1.639
NC_035105.1	40186849	.	A	C	.	.	MAF_INRAE=9.494;MAF_USDA=16.471
NC_035105.1	40186891	.	C	T	.	.	MAF_USDA=1.639
NC_035105.1	40186898	.	A	G	.	.	MAF_INRAE=5.263;MAF_USDA=7.377
NC_035105.1	40186914	.	G	C	.	.	MAF_USDA=2.459
NC_035105.1	40186940	.	A	T	.	.	MAF_INRAE=5.263;MAF_USDA=12.5
NC_035105.1	40186946	.	C	A	.	.	MAF_INRAE=5.263;MAF_USDA=7.377
NC_035105.1	40186954	.	A	C	.	.	MAF_USDA=9.412
NC_035105.1	40186964	.	T	C	.	.	MAF_INRAE=5.263;MAF_USDA=7.377
NC_035105.1	40186982	.	G	C	.	.	MAF_INRAE=5.263;MAF_USDA=6.557
NC_035105.1	40186985	.	A	T	.	.	MAF_USDA=5.738
NC_035105.1	40186986	.	T	C	.	.	MAF_INRAE=9.167;MAF_USDA=6.25
NC_035105.1	40187003	.	T	G	.	.	MAF_INRAE=2.5;MAF_USDA=2.459
NC_035105.1	40187007	.	A	T	.	.	MAF_INRAE=3.797;MAF_USDA=5.294
NC_035105.1	40187019	.	T	A	.	.	MAF_USDA=10.417
NC_035105.1	40187035	.	G	T	.	.	MAF_INRAE=14.167
NC_035105.1	40187063	.	C	T	.	.	MAF_INRAE=18.354;MAF_USDA=23.529
NC_035105.1	40187076	.	T	C	.	.	MAF_INRAE=2.5;MAF_USDA=5.882
NC_035105.1	40187109	.	T	C	.	.	MAF_USDA=1.639
NC_035105.1	40187140	.	G	A	.	.	MAF_USDA=1.639
NC_035105.1	40187191	.	G	A	.	.	MAF_INRAE=5.263
NC_035105.1	40187215	.	T	C	.	.	MAF_INRAE=22.152;MAF_USDA=18.235
NC_035105.1	40187230	.	A	C	.	.	MAF_INRAE=36.076;MAF_USDA=22.941
NC_035105.1	40187236	.	C	T	.	.	MAF_USDA=3.529
NC_035105.1	40187243	.	C	A	.	.	MAF_INRAE=5.263;MAF_USDA=25.882
NC_035105.1	40187248	.	T	A	.	.	MAF_INRAE=13.924;MAF_USDA=4.706
NC_035105.1	40187263	.	T	C	.	.	MAF_USDA=1.639
NC_035105.1	40187264	.	T	C	.	.	MAF_INRAE=13.924;MAF_USDA=5.294
NC_035105.1	40187270	.	G	A	.	.	MAF_INRAE=5.263;MAF_USDA=15.574
NC_035105.1	40187336	.	G	A	.	.	MAF_INRAE=5.833;MAF_USDA=6.25
NC_035105.1	40187410	.	T	A	.	.	MAF_INRAE=10.759;MAF_USDA=2.941
NC_035105.1	40187416	.	G	T	.	.	MAF_USDA=2.941
NC_035105.1	40187453	.	T	G	.	.	MAF_USDA=2.459
NC_035105.1	40187459	.	T	G	.	.	MAF_INRAE=5.263
NC_035105.1	40187500	.	G	A	.	.	MAF_INRAE=5.263;MAF_USDA=9.016
NC_035105.1	40187567	.	G	A	.	.	MAF_USDA=1.639
NC_035105.1	40187593	.	G	C	.	.	MAF_USDA=1.639
NC_035105.1	40187634	.	G	A	.	.	MAF_INRAE=8.861;MAF_USDA=6.25
NC_035105.1	40187636	.	C	T	.	.	MAF_INRAE=3.797;MAF_USDA=6.471
NC_035105.1	40187661	.	G	C	.	.	MAF_INRAE=10.759;MAF_USDA=2.941
NC_035105.1	40187695	.	C	T	.	.	MAF_INRAE=35.443;MAF_USDA=12.353
NC_035105.1	40187733	.	G	A	.	.	MAF_INRAE=10.759
NC_035105.1	40187783	.	T	G	.	.	MAF_USDA=2.941
NC_035105.1	40187805	.	A	G	.	.	MAF_INRAE=11.392;MAF_USDA=25.882
NC_035105.1	40187843	.	T	G	.	.	MAF_INRAE=34.81;MAF_USDA=27.647
NC_035105.1	40187845	.	G	A	.	.	MAF_INRAE=46.667;MAF_USDA=47.647
NC_035105.1	40187852	.	A	T	.	.	MAF_USDA=1.639
NC_035105.1	40187876	.	A	C	.	.	MAF_INRAE=5.263;MAF_USDA=7.647
NC_035105.1	40187899	.	T	A	.	.	MAF_INRAE=5.263
NC_035105.1	40187973	.	C	A	.	.	MAF_USDA=16.393
NC_035105.1	40188060	.	G	A	.	.	MAF_INRAE=4.167;MAF_USDA=5.882
NC_035105.1	40188063	.	A	C	.	.	MAF_USDA=8.333
NC_035105.1	40188074	.	T	G	.	.	MAF_INRAE=4.167;MAF_USDA=14.754
NC_035105.1	40188090	.	C	A	.	.	MAF_USDA=2.5
NC_035105.1	40188096	.	T	G	.	.	MAF_INRAE=4.167;MAF_USDA=14.286
NC_035105.1	40188120	.	A	C	.	.	MAF_INRAE=2.5;MAF_USDA=8.333
NC_035105.1	40188121	.	T	G	.	.	MAF_INRAE=6.667;MAF_USDA=30.952
NC_035105.1	40188184	.	A	G	.	.	MAF_USDA=27.647
NC_035105.1	40188234	.	G	T	.	.	MAF_INRAE=10.0;MAF_USDA=12.353
NC_035105.1	40188237	.	G	A	.	.	MAF_USDA=8.333
NC_035105.1	40188254	.	T	C	.	.	MAF_USDA=8.333
NC_035105.1	40188321	.	T	A	.	.	MAF_USDA=4.098
NC_035105.1	40189545	.	T	C	.	.	MAF_USDA=13.636
NC_035105.1	40189765	.	C	A	.	.	MAF_INRAE=10.526;MAF_USDA=6.25
NC_035105.1	40189766	.	G	T	.	.	MAF_USDA=6.25
NC_035105.1	40189875	.	G	C	.	.	MAF_INRAE=5.263;MAF_USDA=13.529
NC_035105.1	40189927	.	G	T	.	.	MAF_INRAE=33.333
NC_035105.1	40190079	.	A	G	.	.	MAF_INRAE=5.263
NC_035105.1	40190087	.	A	G	.	.	MAF_INRAE=10.833
NC_035105.1	40190099	.	C	T	.	.	MAF_INRAE=7.5
NC_035105.1	40190159	.	T	C	.	.	MAF_USDA=18.235
NC_035105.1	40190194	.	C	T	.	.	MAF_USDA=1.639
NC_035105.1	40190200	.	A	C	.	.	MAF_INRAE=39.167;MAF_USDA=8.235
NC_035105.1	40190210	.	G	A	.	.	MAF_USDA=7.377
NC_035105.1	40190234	.	G	T	.	.	MAF_INRAE=5.0
NC_035105.1	40190250	.	G	A	.	.	MAF_USDA=14.706
NC_035105.1	40190268	.	A	T	.	.	MAF_USDA=12.295
NC_035105.1	40190284	.	C	T	.	.	MAF_USDA=3.279
NC_035105.1	40190324	.	C	A	.	.	MAF_INRAE=5.833
NC_035105.1	40190351	.	C	A	.	.	MAF_INRAE=12.5;MAF_USDA=6.557
NC_035105.1	40190400	.	G	A	.	.	MAF_USDA=2.459
NC_035105.1	40190545	.	A	C	.	.	MAF_INRAE=46.667;MAF_USDA=37.5
NC_035105.1	40190589	.	A	T	.	.	MAF_INRAE=25.949;MAF_USDA=4.706
NC_035105.1	40190597	.	A	G	.	.	MAF_USDA=3.279
NC_035105.1	40190601	.	A	G	.	.	MAF_USDA=2.459
NC_035105.1	40190607	.	A	T	.	.	MAF_INRAE=33.544;MAF_USDA=30.588
NC_035105.1	40190640	.	T	C	.	.	MAF_USDA=2.459
NC_035105.1	40190671	.	T	C	.	.	MAF_USDA=1.667
NC_035105.1	40190682	.	A	G	.	.	MAF_INRAE=5.063;MAF_USDA=2.083
NC_035105.1	40190690	.	C	T	.	.	MAF_USDA=2.5
NC_035105.1	40190691	.	T	C	.	.	MAF_INRAE=1.667;MAF_USDA=12.5
NC_035105.1	40190732	.	T	A	.	.	MAF_INRAE=9.494
NC_035105.1	40190769	.	T	C	.	.	MAF_INRAE=4.167
NC_035105.1	40190802	.	C	T	.	.	MAF_USDA=3.279
NC_035105.1	40190805	.	C	A	.	.	MAF_USDA=4.918
NC_035105.1	40190866	.	C	T	.	.	MAF_USDA=3.279
NC_035105.1	40190893	.	G	C	.	.	MAF_USDA=47.917
NC_035105.1	40190934	.	G	A	.	.	MAF_USDA=3.279
NC_035105.1	40190951	.	G	A	.	.	MAF_USDA=5.882
NC_035105.1	40191032	.	G	A	.	.	MAF_USDA=3.279
NC_035105.1	40191097	.	T	A	.	.	MAF_USDA=9.016
NC_035105.1	40191156	.	C	T	.	.	MAF_USDA=15.476
NC_035105.1	40191168	.	C	A	.	.	MAF_USDA=16.393
NC_035105.1	40191178	.	A	C	.	.	MAF_USDA=11.364
NC_035105.1	40191210	.	C	A	.	.	MAF_INRAE=10.526;MAF_USDA=19.565
NC_035105.1	40191254	.	T	G	.	.	MAF_USDA=35.417
NC_035105.1	40191257	.	A	T	.	.	MAF_INRAE=6.667;MAF_USDA=7.059
NC_035105.1	40191300	.	T	C	.	.	MAF_USDA=4.098
NC_035105.1	40191301	.	G	T	.	.	MAF_USDA=3.279
NC_035105.1	40191308	.	T	A	.	.	MAF_INRAE=3.165
NC_035105.1	40191341	.	T	C	.	.	MAF_USDA=2.459
NC_035105.1	40191372	.	G	A	.	.	MAF_USDA=14.583
NC_035105.1	40191425	.	A	C	.	.	MAF_INRAE=10.526
NC_035105.1	40191435	.	G	A	.	.	MAF_INRAE=10.526
NC_035105.1	40191462	.	A	G	.	.	MAF_USDA=10.0
NC_035105.1	40191466	.	A	G	.	.	MAF_USDA=20.833
NC_035105.1	40191469	.	A	G	.	.	MAF_USDA=20.833
NC_035105.1	40191490	.	A	T	.	.	MAF_USDA=4.706
NC_035105.1	40191633	.	A	C	.	.	MAF_INRAE=5.696
NC_035105.1	40192680	.	T	C	.	.	MAF_USDA=4.217
NC_035105.1	40192694	.	C	T	.	.	MAF_USDA=2.5
NC_035105.1	40192783	.	G	T	.	.	MAF_USDA=8.333
NC_035105.1	40192882	.	T	G	.	.	MAF_USDA=4.918
NC_035105.1	40192908	.	A	G	.	.	MAF_USDA=1.639
NC_035105.1	40192973	.	A	T	.	.	MAF_INRAE=26.316;MAF_USDA=25.294
NC_035105.1	40193013	.	G	T	.	.	MAF_INRAE=10.526;MAF_USDA=11.176
NC_035105.1	40193019	.	C	G	.	.	MAF_USDA=2.353
NC_035105.1	40193050	.	A	G	.	.	MAF_USDA=16.667
NC_035105.1	40193055	.	C	A	.	.	MAF_USDA=19.048
NC_035105.1	40193080	.	G	A	.	.	MAF_USDA=3.333
NC_035105.1	40193091	.	C	G	.	.	MAF_INRAE=10.526;MAF_USDA=4.167
NC_035105.1	40193105	.	C	T	.	.	MAF_USDA=4.167
NC_035105.1	40193125	.	C	T	.	.	MAF_USDA=22.917
NC_035105.1	40193158	.	C	T	.	.	MAF_USDA=22.917
NC_035105.1	40193169	.	T	C	.	.	MAF_USDA=25.0
NC_035105.1	40193221	.	C	T	.	.	MAF_USDA=12.5
NC_035105.1	40193226	.	C	T	.	.	MAF_USDA=25.0
NC_035105.1	40200532	.	G	T	.	.	MAF_USDA=21.429
NC_035105.1	40200568	.	CAT	CAG	.	.	MAF_USDA=50.0
NC_035105.1	40200577	.	A	T	.	.	MAF_USDA=47.619
NC_035105.1	40205383	.	A	G	.	.	MAF_USDA=4.762
NC_035105.1	40205400	.	T	C	.	.	MAF_USDA=6.25
NC_035105.1	40205414	.	A	G	.	.	MAF_USDA=8.333
NC_035105.1	40205422	.	G	A	.	.	MAF_USDA=7.627
NC_035105.1	40205447	.	T	C	.	.	MAF_USDA=4.167
NC_035105.1	40205470	.	A	C	.	.	MAF_USDA=25.0
NC_035105.1	40205474	.	T	C	.	.	MAF_USDA=6.25
NC_035105.1	40205500	.	G	T	.	.	MAF_USDA=20.833
NC_035105.1	40205505	.	G	T	.	.	MAF_USDA=25.0
NC_035105.1	40205508	.	A	C	.	.	MAF_USDA=25.0
NC_035105.1	40205517	.	G	C	.	.	MAF_USDA=2.083
NC_035105.1	40205611	.	G	A	.	.	MAF_USDA=41.667
NC_035105.1	40205616	.	G	A	.	.	MAF_USDA=33.333
NC_035105.1	40205638	.	C	A	.	.	MAF_USDA=39.583
NC_035105.1	40205658	.	C	A	.	.	MAF_USDA=20.833
NC_035105.1	40210307	.	T	G	.	.	MAF_USDA=22.917
NC_035105.1	40210308	.	C	A	.	.	MAF_USDA=20.833
NC_035105.1	40210363	.	A	T	.	.	MAF_USDA=14.583
NC_035105.1	40210397	.	A	G	.	.	MAF_USDA=26.087
NC_035105.1	40210455	.	T	G	.	.	MAF_USDA=29.878
NC_035105.1	40210504	.	A	C	.	.	MAF_USDA=8.333
NC_035105.1	40210603	.	T	G	.	.	MAF_USDA=2.542
NC_035105.1	40210652	.	A	G	.	.	MAF_USDA=23.494
NC_035105.1	40210665	.	C	T	.	.	MAF_USDA=27.966
NC_035105.1	40210666	.	C	T	.	.	MAF_USDA=2.542
NC_035105.1	40210669	.	C	A	.	.	MAF_USDA=41.566
NC_035105.1	40210693	.	G	A	.	.	MAF_USDA=17.47
NC_035105.1	40210717	.	C	T	.	.	MAF_USDA=3.614
NC_035105.1	40210832	.	T	C	.	.	MAF_USDA=30.488
NC_035105.1	40210835	.	C	T	.	.	MAF_USDA=2.586
NC_035105.1	40210860	.	G	T	.	.	MAF_INRAE=36.842;MAF_USDA=25.904
NC_035105.1	40210867	.	C	T	.	.	MAF_USDA=2.542
NC_035105.1	40210882	.	G	A	.	.	MAF_USDA=10.169
NC_035105.1	40210899	.	A	C	.	.	MAF_USDA=34.756
NC_035105.1	40210925	.	T	G	.	.	MAF_USDA=23.81
NC_035105.1	40210950	.	A	T	.	.	MAF_USDA=16.667
NC_035105.1	40210967	.	G	A	.	.	MAF_USDA=10.417
NC_035105.1	40210968	.	T	A	.	.	MAF_USDA=10.417
NC_035105.1	40210986	.	T	A	.	.	MAF_USDA=30.357
NC_035105.1	40211008	.	G	T	.	.	MAF_USDA=48.81
NC_035105.1	40211018	.	C	T	.	.	MAF_USDA=2.083
NC_035105.1	40211025	.	G	A	.	.	MAF_USDA=6.667
NC_035105.1	40211082	.	T	A	.	.	MAF_USDA=13.934
NC_035105.1	40211091	.	A	G	.	.	MAF_USDA=21.765
NC_035105.1	40211093	.	C	G	.	.	MAF_USDA=23.529
NC_035105.1	40217434	.	G	A	.	.	MAF_USDA=18.75
NC_035105.1	40217532	.	G	A	.	.	MAF_USDA=4.348
NC_035105.1	40217533	.	C	T	.	.	MAF_USDA=8.696
NC_035105.1	40217588	.	G	A	.	.	MAF_USDA=6.25
NC_035105.1	40217592	.	C	T	.	.	MAF_USDA=22.917
NC_035105.1	40217602	.	G	A	.	.	MAF_USDA=12.5
NC_035105.1	40217640	.	A	G	.	.	MAF_USDA=20.588
NC_035105.1	40217642	.	A	G	.	.	MAF_USDA=22.941
NC_035105.1	40217643	.	T	C	.	.	MAF_USDA=23.529
NC_035105.1	40217718	.	A	T	.	.	MAF_INRAE=5.263;MAF_USDA=11.765
NC_035105.1	40217725	.	G	T	.	.	MAF_USDA=10.833
NC_035105.1	40217746	.	G	T	.	.	MAF_INRAE=18.987;MAF_USDA=27.083
NC_035105.1	40217747	.	C	G	.	.	MAF_INRAE=18.333;MAF_USDA=25.0
NC_035105.1	40217798	.	G	T	.	.	MAF_INRAE=5.263
NC_035105.1	40217816	.	T	A	.	.	MAF_USDA=2.083
NC_035105.1	40217819	.	T	G	.	.	MAF_INRAE=18.987;MAF_USDA=25.0
NC_035105.1	40217821	.	A	T	.	.	MAF_INRAE=20.886;MAF_USDA=11.765
NC_035105.1	40217824	.	G	T	.	.	MAF_USDA=2.941
NC_035105.1	40217893	.	T	G	.	.	MAF_INRAE=31.579;MAF_USDA=8.824
NC_035105.1	40217910	.	C	T	.	.	MAF_USDA=8.824
NC_035105.1	40217917	.	C	G	.	.	MAF_INRAE=21.053;MAF_USDA=1.176
NC_035105.1	40217923	.	C	T	.	.	MAF_USDA=2.459
NC_035105.1	40217994	.	G	C	.	.	MAF_INRAE=9.167;MAF_USDA=7.059
NC_035105.1	40217999	.	A	C	.	.	MAF_USDA=1.176
NC_035105.1	40218013	.	T	G	.	.	MAF_INRAE=9.167;MAF_USDA=9.016
NC_035105.1	40218019	.	C	T	.	.	MAF_INRAE=40.833;MAF_USDA=37.5
NC_035105.1	40218035	.	T	C	.	.	MAF_USDA=3.279
NC_035105.1	40218040	.	G	A	.	.	MAF_INRAE=24.051;MAF_USDA=20.833
NC_035105.1	40218096	.	T	A	.	.	MAF_USDA=18.75
NC_035105.1	40218461	.	A	T	.	.	MAF_USDA=35.246
NC_035105.1	40219090	.	A	C	.	.	MAF_USDA=5.0
NC_035105.1	40219167	.	T	C	.	.	MAF_USDA=17.241
NC_035105.1	40219217	.	G	T	.	.	MAF_USDA=9.483
NC_035105.1	40219332	.	T	C	.	.	MAF_USDA=8.333
NC_035105.1	40219371	.	G	A	.	.	MAF_INRAE=42.105;MAF_USDA=10.588
NC_035105.1	40219380	.	G	A	.	.	MAF_USDA=9.412
NC_035105.1	40219390	.	C	T	.	.	MAF_INRAE=42.105;MAF_USDA=11.905
NC_035105.1	40219397	.	T	C	.	.	MAF_INRAE=42.105;MAF_USDA=18.75
NC_035105.1	40219402	.	A	G	.	.	MAF_INRAE=42.105;MAF_USDA=18.75
NC_035105.1	40219404	.	G	C	.	.	MAF_USDA=18.75
NC_035105.1	40219420	.	C	T	.	.	MAF_INRAE=8.861;MAF_USDA=3.529
NC_035105.1	40219431	.	A	C	.	.	MAF_INRAE=16.456;MAF_USDA=18.75
NC_035105.1	40219476	.	C	A	.	.	MAF_INRAE=18.987;MAF_USDA=22.353
NC_035105.1	40219513	.	C	T	.	.	MAF_INRAE=15.789;MAF_USDA=9.412
NC_035105.1	40219532	.	A	G	.	.	MAF_USDA=12.295
NC_035105.1	40219534	.	C	T	.	.	MAF_INRAE=42.105;MAF_USDA=18.75
NC_035105.1	40219560	.	T	A	.	.	MAF_USDA=16.667
NC_035105.1	40219595	.	G	A	.	.	MAF_INRAE=39.241;MAF_USDA=25.294
NC_035105.1	40219624	.	C	T	.	.	MAF_USDA=4.098
NC_035105.1	40219626	.	G	A	.	.	MAF_USDA=7.759
NC_035105.1	40219667	.	C	T	.	.	MAF_USDA=43.966
NC_035105.1	40219720	.	C	T	.	.	MAF_USDA=40.517
NC_035105.1	40219838	.	C	T	.	.	MAF_USDA=1.724
NC_035105.1	40219902	.	G	A	.	.	MAF_USDA=4.31
NC_035105.1	40219912	.	G	A	.	.	MAF_USDA=7.759
NC_035105.1	40220048	.	T	G	.	.	MAF_USDA=4.31
NC_035105.1	40220072	.	G	A	.	.	MAF_USDA=4.167
NC_035105.1	40220346	.	A	C	.	.	MAF_USDA=12.931
NC_035105.1	40220357	.	C	T	.	.	MAF_USDA=11.207
NC_035105.1	40220491	.	C	A	.	.	MAF_USDA=2.083
NC_035105.1	40220499	.	T	A	.	.	MAF_USDA=1.639
NC_035105.1	40220512	.	A	G	.	.	MAF_USDA=2.083
NC_035105.1	40220539	.	T	C	.	.	MAF_INRAE=5.0;MAF_USDA=10.0
NC_035105.1	40220555	.	T	G	.	.	MAF_USDA=10.656
NC_035105.1	40220574	.	G	A	.	.	MAF_USDA=14.706
NC_035105.1	40220623	.	A	G	.	.	MAF_INRAE=18.987;MAF_USDA=14.706
NC_035105.1	40220668	.	A	G	.	.	MAF_INRAE=23.418;MAF_USDA=24.706
NC_035105.1	40220673	.	G	A	.	.	MAF_USDA=1.639
NC_035105.1	40220696	.	C	T	.	.	MAF_INRAE=23.418;MAF_USDA=14.706
NC_035105.1	40220708	.	G	A	.	.	MAF_INRAE=17.722;MAF_USDA=14.118
NC_035105.1	40220711	.	T	C	.	.	MAF_USDA=8.197
NC_035105.1	40220803	.	G	C	.	.	MAF_USDA=14.118
NC_035105.1	40220832	.	G	T	.	.	MAF_USDA=14.118
NC_035105.1	40220837	.	A	T	.	.	MAF_USDA=14.118
NC_035105.1	40220845	.	G	A	.	.	MAF_USDA=14.118
NC_035105.1	40220895	.	T	A	.	.	MAF_INRAE=6.962
NC_035105.1	40220902	.	G	A	.	.	MAF_INRAE=18.421
NC_035105.1	40220992	.	A	C	.	.	MAF_USDA=11.475
NC_035105.1	40221760	.	G	C	.	.	MAF_USDA=8.333
NC_035105.1	40221791	.	A	T	.	.	MAF_USDA=18.75
NC_035105.1	40221792	.	G	T	.	.	MAF_USDA=18.75
NC_035105.1	40221804	.	A	G	.	.	MAF_USDA=4.167
NC_035105.1	40221807	.	A	C	.	.	MAF_USDA=7.5
NC_035105.1	40221842	.	C	T	.	.	MAF_USDA=47.917
NC_035105.1	40221859	.	G	T	.	.	MAF_USDA=18.75
NC_035105.1	40221918	.	A	T	.	.	MAF_INRAE=21.053
NC_035105.1	40221949	.	A	C	.	.	MAF_INRAE=22.785;MAF_USDA=18.75
NC_035105.1	40221954	.	A	C	.	.	MAF_USDA=12.712
NC_035105.1	40225882	.	A	C	.	.	MAF_USDA=6.557
NC_035105.1	40225916	.	G	T	.	.	MAF_USDA=20.833
NC_035105.1	40225917	.	G	A	.	.	MAF_USDA=18.75
NC_035105.1	40225919	.	A	G	.	.	MAF_USDA=24.118
NC_035105.1	40225929	.	C	T	.	.	MAF_USDA=8.197
NC_035105.1	40225930	.	A	G	.	.	MAF_USDA=13.115
NC_035105.1	40225941	.	G	T	.	.	MAF_USDA=13.115
NC_035105.1	40225947	.	A	G	.	.	MAF_USDA=4.098
NC_035105.1	40225955	.	G	C	.	.	MAF_USDA=28.235
NC_035105.1	40225956	.	G	T	.	.	MAF_USDA=24.118
NC_035105.1	40225957	.	G	A	.	.	MAF_USDA=23.529
NC_035105.1	40225959	.	A	G	.	.	MAF_USDA=25.294
NC_035105.1	40225962	.	A	G	.	.	MAF_USDA=10.417
NC_035105.1	40225968	.	A	G	.	.	MAF_USDA=4.706
NC_035105.1	40225976	.	A	T	.	.	MAF_USDA=14.583
NC_035105.1	40225995	.	C	T	.	.	MAF_USDA=37.5
NC_035105.1	40225999	.	A	G	.	.	MAF_USDA=8.333
NC_035105.1	40226002	.	A	C	.	.	MAF_USDA=7.059
NC_035105.1	40226017	.	T	C	.	.	MAF_USDA=4.098
NC_035105.1	40226064	.	A	T	.	.	MAF_USDA=11.475
NC_035105.1	40226093	.	C	T	.	.	MAF_USDA=25.0
NC_035105.1	40226125	.	C	T	.	.	MAF_USDA=50.0
NC_035105.1	40226309	.	T	C	.	.	MAF_USDA=41.667
NC_035105.1	40226367	.	G	T	.	.	MAF_USDA=32.353
NC_035105.1	40226368	.	G	T	.	.	MAF_USDA=32.941
NC_035105.1	40226384	.	C	G	.	.	MAF_USDA=1.639
NC_035105.1	40226399	.	G	C	.	.	MAF_INRAE=26.316;MAF_USDA=31.176
NC_035105.1	40226426	.	C	T	.	.	MAF_INRAE=36.842;MAF_USDA=31.25
NC_035105.1	40226449	.	A	T	.	.	MAF_INRAE=10.526;MAF_USDA=27.083
NC_035105.1	40226457	.	A	G	.	.	MAF_INRAE=19.62;MAF_USDA=14.118
NC_035105.1	40226725	.	G	T	.	.	MAF_INRAE=21.053
NC_035105.1	40226765	.	T	C	.	.	MAF_INRAE=20.886;MAF_USDA=18.75
NC_035105.1	40226783	.	T	G	.	.	MAF_INRAE=25.949;MAF_USDA=35.542
NC_035105.1	40226787	.	G	A	.	.	MAF_USDA=1.695
NC_035105.1	40226790	.	G	T	.	.	MAF_USDA=1.695
NC_035105.1	40226794	.	G	A	.	.	MAF_INRAE=23.684;MAF_USDA=33.735
NC_035105.1	40226818	.	G	A	.	.	MAF_USDA=32.53
NC_035105.1	40226830	.	C	T	.	.	MAF_INRAE=7.5;MAF_USDA=21.429
NC_035105.1	40226854	.	A	T	.	.	MAF_INRAE=44.737;MAF_USDA=33.929
NC_035105.1	40226864	.	T	A	.	.	MAF_USDA=31.25
NC_035105.1	40226886	.	C	G	.	.	MAF_USDA=3.614
NC_035105.1	40226908	.	A	T	.	.	MAF_USDA=35.417
NC_035105.1	40227365	.	A	C	.	.	MAF_USDA=26.19
NC_035105.1	40227371	.	A	T	.	.	MAF_USDA=19.048
NC_035105.1	40227384	.	C	T	.	.	MAF_USDA=9.877
NC_035105.1	40227391	.	T	G	.	.	MAF_USDA=2.5
NC_035105.1	40227396	.	C	A	.	.	MAF_USDA=13.333
NC_035105.1	40227422	.	CAC	CAA	.	.	MAF_USDA=20.833
NC_035105.1	40227424	.	C	A	.	.	MAF_USDA=31.148
NC_035105.1	40227430	.	G	T	.	.	MAF_USDA=10.656
NC_035105.1	40227433	.	T	G	.	.	MAF_USDA=16.471
NC_035105.1	40227450	.	G	A	.	.	MAF_USDA=20.588
NC_035105.1	40227451	.	C	T	.	.	MAF_USDA=20.0
NC_035105.1	40227456	.	A	T	.	.	MAF_USDA=5.882
NC_035105.1	40227458	.	T	C	.	.	MAF_USDA=8.235
NC_035105.1	40227468	.	G	C	.	.	MAF_USDA=5.882
NC_035105.1	40227470	.	A	G	.	.	MAF_USDA=8.929
NC_035105.1	40227475	.	A	T	.	.	MAF_USDA=4.167
NC_035105.1	40227513	.	A	G	.	.	MAF_INRAE=31.579;MAF_USDA=42.353
NC_035105.1	40227516	.	A	G	.	.	MAF_INRAE=18.987;MAF_USDA=11.765
NC_035105.1	40227537	.	C	A	.	.	MAF_USDA=8.197
NC_035105.1	40227547	.	A	G	.	.	MAF_INRAE=14.557;MAF_USDA=5.738
NC_035105.1	40227548	.	T	C	.	.	MAF_INRAE=7.595;MAF_USDA=4.706
NC_035105.1	40227571	.	T	A	.	.	MAF_INRAE=10.833;MAF_USDA=15.294
NC_035105.1	40227582	.	T	A	.	.	MAF_INRAE=21.053;MAF_USDA=11.765
NC_035105.1	40227584	.	G	A	.	.	MAF_INRAE=21.053
NC_035105.1	40227592	.	T	G	.	.	MAF_INRAE=21.053;MAF_USDA=11.765
NC_035105.1	40227652	.	A	G	.	.	MAF_INRAE=5.263;MAF_USDA=24.118
NC_035105.1	40230681	.	C	T	.	.	MAF_USDA=29.412
NC_035105.1	40230704	.	C	T	.	.	MAF_USDA=1.639
NC_035105.1	40230732	.	C	T	.	.	MAF_INRAE=20.0;MAF_USDA=11.176
NC_035105.1	40230754	.	G	A	.	.	MAF_INRAE=5.263
NC_035105.1	40230768	.	A	G	.	.	MAF_USDA=1.639
NC_035105.1	40230786	.	A	T	.	.	MAF_INRAE=5.263;MAF_USDA=4.118
NC_035105.1	40230798	.	G	T	.	.	MAF_INRAE=21.519;MAF_USDA=27.647
NC_035105.1	40230811	.	G	T	.	.	MAF_USDA=2.459
NC_035105.1	40230821	.	T	C	.	.	MAF_INRAE=26.316;MAF_USDA=5.882
NC_035105.1	40230873	.	C	T	.	.	MAF_INRAE=5.833;MAF_USDA=18.824
NC_035105.1	40230878	.	T	A	.	.	MAF_USDA=4.118
NC_035105.1	40230901	.	C	T	.	.	MAF_USDA=27.059
NC_035105.1	40230902	.	G	C	.	.	MAF_USDA=8.333
NC_035105.1	40230903	.	A	C	.	.	MAF_USDA=26.471
NC_035105.1	40230976	.	C	T	.	.	MAF_INRAE=45.57;MAF_USDA=36.471
NC_035105.1	40231049	.	A	T	.	.	MAF_USDA=2.459
NC_035105.1	40231091	.	A	G	.	.	MAF_INRAE=43.038;MAF_USDA=32.941
NC_035105.1	40231098	.	C	T	.	.	MAF_INRAE=42.105;MAF_USDA=47.059
NC_035105.1	40231131	.	C	T	.	.	MAF_USDA=1.667
NC_035105.1	40231145	.	G	C	.	.	MAF_INRAE=18.354;MAF_USDA=6.471
NC_035105.1	40231205	.	G	T	.	.	MAF_INRAE=45.57;MAF_USDA=32.941
NC_035105.1	40231243	.	A	G	.	.	MAF_USDA=4.118
NC_035105.1	40231266	.	A	G	.	.	MAF_INRAE=5.263;MAF_USDA=4.098
NC_035105.1	40231332	.	C	T	.	.	MAF_INRAE=32.911;MAF_USDA=48.824
NC_035105.1	40231341	.	G	A	.	.	MAF_INRAE=22.152;MAF_USDA=8.824
NC_035105.1	40231402	.	T	G	.	.	MAF_INRAE=10.526;MAF_USDA=15.294
NC_035105.1	40231412	.	C	T	.	.	MAF_INRAE=5.0;MAF_USDA=14.706
NC_035105.1	40231442	.	C	G	.	.	MAF_USDA=3.279
NC_035105.1	40231449	.	C	A	.	.	MAF_INRAE=5.263;MAF_USDA=3.279
NC_035105.1	40231452	.	C	T	.	.	MAF_INRAE=33.544;MAF_USDA=46.471
NC_035105.1	40231453	.	G	A	.	.	MAF_INRAE=22.152;MAF_USDA=16.471
NC_035105.1	40231494	.	G	A	.	.	MAF_INRAE=22.152;MAF_USDA=10.588
NC_035105.1	40231507	.	G	A	.	.	MAF_INRAE=22.152;MAF_USDA=8.824
NC_035105.1	40231537	.	G	A	.	.	MAF_INRAE=22.152;MAF_USDA=15.882
NC_035105.1	40231559	.	T	A	.	.	MAF_INRAE=27.215;MAF_USDA=26.471
NC_035105.1	40231560	.	A	T	.	.	MAF_INRAE=4.167;MAF_USDA=7.059
NC_035105.1	40231561	.	A	C	.	.	MAF_INRAE=47.468;MAF_USDA=40.588
NC_035105.1	40231607	.	C	T	.	.	MAF_INRAE=5.263;MAF_USDA=6.557
NC_035105.1	40231730	.	G	A	.	.	MAF_INRAE=22.152;MAF_USDA=15.882
NC_035105.1	40231737	.	T	C	.	.	MAF_INRAE=29.747;MAF_USDA=25.294
NC_035105.1	40231790	.	T	A	.	.	MAF_INRAE=21.053;MAF_USDA=5.738
NC_035105.1	40231811	.	A	G	.	.	MAF_INRAE=17.722;MAF_USDA=10.0
NC_035105.1	40231815	.	C	T	.	.	MAF_USDA=4.098
NC_035105.1	40231842	.	A	G	.	.	MAF_INRAE=17.089;MAF_USDA=13.529
NC_035105.1	40231850	.	G	T	.	.	MAF_USDA=1.639
NC_035105.1	40231879	.	A	G	.	.	MAF_INRAE=12.025;MAF_USDA=25.294
NC_035105.1	40231950	.	C	T	.	.	MAF_USDA=34.706
NC_035105.1	40231952	.	T	C	.	.	MAF_USDA=37.647
NC_035105.1	40231953	.	A	G	.	.	MAF_USDA=3.279
NC_035105.1	40231960	.	G	T	.	.	MAF_USDA=10.588
NC_035105.1	40231986	.	C	A	.	.	MAF_USDA=36.471
NC_035105.1	40231992	.	C	A	.	.	MAF_USDA=35.294
NC_035105.1	40232048	.	G	C	.	.	MAF_USDA=31.765
NC_035105.1	40232050	.	A	G	.	.	MAF_USDA=31.176
NC_035105.1	40232525	.	A	G	.	.	MAF_USDA=25.0
NC_035105.1	40232529	.	G	T	.	.	MAF_USDA=27.083
NC_035105.1	40232542	.	A	C	.	.	MAF_USDA=43.75
NC_035105.1	40232569	.	G	T	.	.	MAF_USDA=29.167
NC_035105.1	40232604	.	A	T	.	.	MAF_USDA=25.0
NC_035105.1	40232636	.	G	T	.	.	MAF_USDA=13.043
NC_035105.1	40232719	.	A	C	.	.	MAF_USDA=31.25
NC_035105.1	40232823	.	T	A	.	.	MAF_INRAE=10.526;MAF_USDA=17.059
NC_035105.1	40232877	.	A	C	.	.	MAF_INRAE=2.5;MAF_USDA=7.647
NC_035105.1	40233144	.	G	C	.	.	MAF_INRAE=34.81;MAF_USDA=36.471
NC_035105.1	40233155	.	T	C	.	.	MAF_USDA=7.377
NC_035105.1	40233170	.	A	C	.	.	MAF_INRAE=30.0;MAF_USDA=31.25
NC_035105.1	40233174	.	G	A	.	.	MAF_INRAE=30.0;MAF_USDA=43.529
NC_035105.1	40233205	.	G	A	.	.	MAF_INRAE=21.053;MAF_USDA=13.095
NC_035105.1	40233210	.	A	T	.	.	MAF_USDA=3.333
NC_035105.1	40233246	.	C	T	.	.	MAF_INRAE=26.316;MAF_USDA=14.706
NC_035105.1	40233261	.	C	A	.	.	MAF_INRAE=42.105
NC_035105.1	40233298	.	G	A	.	.	MAF_INRAE=10.526;MAF_USDA=17.262
NC_035105.1	40233337	.	T	C	.	.	MAF_INRAE=5.063
NC_035105.1	40233339	.	T	C	.	.	MAF_INRAE=26.316;MAF_USDA=17.857
NC_035105.1	40233421	.	A	G	.	.	MAF_INRAE=15.19;MAF_USDA=6.471
NC_035105.1	40233422	.	G	A	.	.	MAF_USDA=3.279
NC_035105.1	40233423	.	G	A	.	.	MAF_INRAE=24.051;MAF_USDA=22.353
NC_035105.1	40233478	.	G	A	.	.	MAF_INRAE=25.316;MAF_USDA=32.941
NC_035105.1	40233482	.	C	T	.	.	MAF_USDA=5.0
NC_035105.1	40233483	.	A	C	.	.	MAF_INRAE=42.105;MAF_USDA=16.071
NC_035105.1	40233484	.	G	A	.	.	MAF_USDA=16.071
NC_035105.1	40233492	.	A	G	.	.	MAF_INRAE=32.911;MAF_USDA=47.059
NC_035105.1	40233529	.	T	A	.	.	MAF_INRAE=24.684;MAF_USDA=8.824
NC_035105.1	40233556	.	A	T	.	.	MAF_INRAE=42.5;MAF_USDA=15.294
NC_035105.1	40233585	.	T	G	.	.	MAF_USDA=2.083
NC_035105.1	40233586	.	A	T	.	.	MAF_USDA=29.167
NC_035105.1	40233589	.	T	G	.	.	MAF_USDA=25.0
NC_035105.1	40233619	.	C	T	.	.	MAF_INRAE=41.139;MAF_USDA=15.294
NC_035105.1	40233674	.	T	A	.	.	MAF_INRAE=22.152;MAF_USDA=8.824
NC_035105.1	40233680	.	A	G	.	.	MAF_USDA=8.197
NC_035105.1	40233681	.	T	A	.	.	MAF_USDA=8.197
NC_035105.1	40233699	.	T	A	.	.	MAF_INRAE=15.823;MAF_USDA=13.529
NC_035105.1	40233768	.	C	A	.	.	MAF_INRAE=43.671;MAF_USDA=28.235
NC_035105.1	40233797	.	C	A	.	.	MAF_INRAE=22.785;MAF_USDA=9.412
NC_035105.1	40233801	.	A	T	.	.	MAF_INRAE=16.456;MAF_USDA=12.353
NC_035105.1	40233809	.	A	T	.	.	MAF_USDA=2.941
NC_035105.1	40233834	.	A	G	.	.	MAF_INRAE=18.987;MAF_USDA=45.882
NC_035105.1	40233849	.	T	A	.	.	MAF_USDA=47.917
NC_035105.1	40233860	.	A	C	.	.	MAF_USDA=43.75
NC_035105.1	40233867	.	A	G	.	.	MAF_USDA=37.5
NC_035105.1	40233913	.	C	A	.	.	MAF_INRAE=47.368;MAF_USDA=31.765
NC_035105.1	40233914	.	T	C	.	.	MAF_USDA=32.353
NC_035105.1	40233950	.	C	A	.	.	MAF_INRAE=17.722;MAF_USDA=11.765
NC_035105.1	40233957	.	G	C	.	.	MAF_INRAE=39.241;MAF_USDA=15.294
NC_035105.1	40233972	.	C	T	.	.	MAF_INRAE=34.81;MAF_USDA=37.059
NC_035105.1	40234055	.	G	A	.	.	MAF_INRAE=30.833;MAF_USDA=31.25
NC_035105.1	40234084	.	G	A	.	.	MAF_INRAE=48.101;MAF_USDA=48.235
NC_035105.1	40234153	.	C	T	.	.	MAF_INRAE=21.519;MAF_USDA=19.412
NC_035105.1	40234160	.	G	T	.	.	MAF_INRAE=21.519;MAF_USDA=12.941
NC_035105.1	40234169	.	C	A	.	.	MAF_USDA=9.016
NC_035105.1	40234288	.	TTGCC	TTGCG	.	.	MAF_USDA=39.583
NC_035105.1	40234311	.	T	C	.	.	MAF_USDA=25.294
NC_035105.1	40234312	.	G	T	.	.	MAF_USDA=25.294
NC_035105.1	40234313	.	A	G	.	.	MAF_USDA=20.588
NC_035105.1	40234319	.	T	A	.	.	MAF_USDA=15.663
NC_035105.1	40234361	.	A	G	.	.	MAF_INRAE=10.526;MAF_USDA=21.176
NC_035105.1	40234396	.	T	A	.	.	MAF_USDA=5.294
NC_035105.1	40234418	.	T	A	.	.	MAF_USDA=15.294
NC_035105.1	40234439	.	A	G	.	.	MAF_USDA=29.167
NC_035105.1	40234442	.	C	T	.	.	MAF_USDA=8.333
NC_035105.1	40234506	.	A	C	.	.	MAF_USDA=18.75
NC_035105.1	40234512	.	G	C	.	.	MAF_USDA=45.833
NC_035105.1	40234575	.	G	A	.	.	MAF_INRAE=1.667
NC_035105.1	40234606	.	T	C	.	.	MAF_INRAE=2.5
NC_035105.1	40234624	.	T	A	.	.	MAF_USDA=6.25
NC_035105.1	40234637	.	C	G	.	.	MAF_USDA=31.25
NC_035105.1	40234642	.	T	C	.	.	MAF_USDA=18.75
NC_035105.1	40234645	.	C	T	.	.	MAF_USDA=4.167
NC_035105.1	40234656	.	C	G	.	.	MAF_USDA=50.0
NC_035105.1	40234703	.	C	G	.	.	MAF_USDA=32.941
NC_035105.1	40234721	.	G	T	.	.	MAF_USDA=20.588
NC_035105.1	40234742	.	C	T	.	.	MAF_USDA=1.639
NC_035105.1	40234751	.	T	G	.	.	MAF_USDA=1.639
NC_035105.1	40234765	.	C	G	.	.	MAF_USDA=32.941
NC_035105.1	40234779	.	C	T	.	.	MAF_USDA=16.667
NC_035105.1	40234787	.	A	G	.	.	MAF_USDA=35.882
NC_035105.1	40234801	.	C	A	.	.	MAF_USDA=36.31
NC_035105.1	40234810	.	A	G	.	.	MAF_USDA=15.294
NC_035105.1	40234813	.	A	T	.	.	MAF_USDA=4.098
NC_035105.1	40234825	.	T	G	.	.	MAF_USDA=37.059
NC_035105.1	40234851	.	C	T	.	.	MAF_INRAE=47.368;MAF_USDA=46.471
NC_035105.1	40234894	.	C	T	.	.	MAF_INRAE=42.105;MAF_USDA=20.588
NC_035105.1	40234895	.	C	T	.	.	MAF_USDA=7.377
NC_035105.1	40234944	.	C	T	.	.	MAF_INRAE=35.443;MAF_USDA=42.353
NC_035105.1	40235011	.	A	C	.	.	MAF_INRAE=22.152;MAF_USDA=8.824
NC_035105.1	40235049	.	A	C	.	.	MAF_USDA=8.235
NC_035105.1	40235071	.	A	G	.	.	MAF_INRAE=5.263;MAF_USDA=4.098
NC_035105.1	40235088	.	T	G	.	.	MAF_INRAE=5.0
NC_035105.1	40235126	.	C	T	.	.	MAF_INRAE=38.608;MAF_USDA=15.882
NC_035105.1	40235139	.	T	G	.	.	MAF_INRAE=36.076;MAF_USDA=48.824
NC_035105.1	40235156	.	T	C	.	.	MAF_USDA=10.656
NC_035105.1	40235205	.	T	C	.	.	MAF_INRAE=15.823;MAF_USDA=23.529
NC_035105.1	40235210	.	G	T	.	.	MAF_INRAE=15.823;MAF_USDA=6.471
NC_035105.1	40235258	.	T	A	.	.	MAF_INRAE=5.263;MAF_USDA=6.557
NC_035105.1	40235313	.	A	C	.	.	MAF_INRAE=49.367;MAF_USDA=41.176
NC_035105.1	40235358	.	A	G	.	.	MAF_INRAE=15.823;MAF_USDA=4.167
NC_035105.1	40235380	.	C	A	.	.	MAF_USDA=15.574
NC_035105.1	40235385	.	C	A	.	.	MAF_INRAE=22.785;MAF_USDA=18.75
NC_035105.1	40235427	.	C	A	.	.	MAF_INRAE=17.722;MAF_USDA=11.176
NC_035105.1	40235429	.	T	C	.	.	MAF_INRAE=13.333;MAF_USDA=11.176
NC_035105.1	40235561	.	A	T	.	.	MAF_USDA=1.639
NC_035105.1	40235563	.	T	A	.	.	MAF_INRAE=26.316;MAF_USDA=7.059
NC_035105.1	40235584	.	G	A	.	.	MAF_INRAE=21.053
NC_035105.1	40235606	.	T	G	.	.	MAF_INRAE=26.316;MAF_USDA=20.588
NC_035105.1	40235609	.	G	T	.	.	MAF_USDA=8.824
NC_035105.1	40235631	.	G	A	.	.	MAF_INRAE=23.333;MAF_USDA=39.583
NC_035105.1	40235653	.	C	T	.	.	MAF_INRAE=36.842;MAF_USDA=28.235
NC_035105.1	40235754	.	C	T	.	.	MAF_USDA=6.557
NC_035105.1	40235921	.	G	A	.	.	MAF_USDA=11.176
NC_035105.1	40235939	.	T	C	.	.	MAF_INRAE=26.316;MAF_USDA=7.738
NC_035105.1	40235965	.	C	A	.	.	MAF_INRAE=15.19;MAF_USDA=6.471
NC_035105.1	40236033	.	A	T	.	.	MAF_INRAE=36.842;MAF_USDA=41.176
NC_035105.1	40236070	.	C	T	.	.	MAF_USDA=5.0
NC_035105.1	40236071	.	G	A	.	.	MAF_INRAE=36.842;MAF_USDA=48.214
NC_035105.1	40236089	.	A	T	.	.	MAF_USDA=1.667
NC_035105.1	40236193	.	G	A	.	.	MAF_USDA=7.647
NC_035105.1	40236246	.	C	A	.	.	MAF_USDA=5.738
NC_035105.1	40236355	.	A	G	.	.	MAF_INRAE=40.506;MAF_USDA=41.765
NC_035105.1	40236356	.	A	G	.	.	MAF_INRAE=33.333;MAF_USDA=42.353
NC_035105.1	40236357	.	T	C	.	.	MAF_INRAE=33.333;MAF_USDA=13.529
NC_035105.1	40236362	.	T	C	.	.	MAF_INRAE=2.5;MAF_USDA=4.918
NC_035105.1	40236367	.	T	C	.	.	MAF_INRAE=40.506;MAF_USDA=42.353
NC_035105.1	40236372	.	A	C	.	.	MAF_INRAE=40.506;MAF_USDA=42.353
NC_035105.1	40236380	.	G	A	.	.	MAF_INRAE=40.506;MAF_USDA=42.353
NC_035105.1	40236391	.	C	T	.	.	MAF_INRAE=17.089;MAF_USDA=23.529
NC_035105.1	40236409	.	T	C	.	.	MAF_INRAE=26.316;MAF_USDA=17.059
NC_035105.1	40236426	.	A	G	.	.	MAF_USDA=2.459
NC_035105.1	40236433	.	T	G	.	.	MAF_USDA=13.934
NC_035105.1	40236449	.	G	A	.	.	MAF_INRAE=23.418;MAF_USDA=34.706
NC_035105.1	40236450	.	T	C	.	.	MAF_INRAE=12.5;MAF_USDA=12.353
NC_035105.1	40236453	.	A	G	.	.	MAF_INRAE=12.5;MAF_USDA=18.235
NC_035105.1	40236455	.	C	A	.	.	MAF_USDA=16.393
NC_035105.1	40236459	.	C	A	.	.	MAF_USDA=1.639
NC_035105.1	40236499	.	G	A	.	.	MAF_USDA=6.557
NC_035105.1	40236537	.	T	C	.	.	MAF_USDA=6.557
NC_035105.1	40236543	.	A	T	.	.	MAF_USDA=6.557
NC_035105.1	40236549	.	A	C	.	.	MAF_USDA=4.706
NC_035105.1	40236653	.	T	G	.	.	MAF_INRAE=15.823;MAF_USDA=21.765
NC_035105.1	40236689	.	T	G	.	.	MAF_INRAE=15.823;MAF_USDA=23.529
NC_035105.1	40236755	.	G	A	.	.	MAF_USDA=5.294
NC_035105.1	40236778	.	G	T	.	.	MAF_INRAE=10.127;MAF_USDA=5.738
NC_035105.1	40236788	.	C	T	.	.	MAF_INRAE=41.139;MAF_USDA=46.471
NC_035105.1	40236825	.	T	C	.	.	MAF_INRAE=15.823;MAF_USDA=5.294
NC_035105.1	40236839	.	C	T	.	.	MAF_INRAE=15.823;MAF_USDA=18.235
NC_035105.1	40236845	.	A	T	.	.	MAF_USDA=5.738
NC_035105.1	40236874	.	A	C	.	.	MAF_INRAE=22.785;MAF_USDA=8.235
NC_035105.1	40237170	.	T	C	.	.	MAF_INRAE=42.5;MAF_USDA=41.176
NC_035105.1	40237190	.	G	T	.	.	MAF_INRAE=13.333;MAF_USDA=13.529
NC_035105.1	40237196	.	T	C	.	.	MAF_USDA=9.016
NC_035105.1	40237309	.	T	C	.	.	MAF_USDA=2.459
NC_035105.1	40237348	.	A	C	.	.	MAF_INRAE=1.667
NC_035105.1	40237393	.	C	A	.	.	MAF_INRAE=15.823;MAF_USDA=12.941
NC_035105.1	40237419	.	A	G	.	.	MAF_INRAE=21.519;MAF_USDA=17.647
NC_035105.1	40237577	.	C	G	.	.	MAF_INRAE=25.316;MAF_USDA=18.824
NC_035105.1	40237587	.	A	C	.	.	MAF_INRAE=25.316;MAF_USDA=20.588
NC_035105.1	40237594	.	A	C	.	.	MAF_INRAE=25.316;MAF_USDA=20.588
NC_035105.1	40237596	.	A	G	.	.	MAF_INRAE=30.0;MAF_USDA=18.824
NC_035105.1	40237600	.	A	T	.	.	MAF_INRAE=30.0;MAF_USDA=21.176
NC_035105.1	40237619	.	C	A	.	.	MAF_INRAE=25.316;MAF_USDA=21.176
NC_035105.1	40237640	.	G	A	.	.	MAF_INRAE=24.684;MAF_USDA=21.176
NC_035105.1	40237647	.	C	T	.	.	MAF_INRAE=32.278;MAF_USDA=28.235
NC_035105.1	40237655	.	C	A	.	.	MAF_INRAE=23.418;MAF_USDA=9.412
NC_035105.1	40237668	.	A	G	.	.	MAF_INRAE=10.526;MAF_USDA=21.176
NC_035105.1	40237699	.	G	A	.	.	MAF_INRAE=4.43
NC_035105.1	40237726	.	G	T	.	.	MAF_INRAE=5.263;MAF_USDA=1.639
NC_035105.1	40237744	.	G	T	.	.	MAF_USDA=7.377
NC_035105.1	40237745	.	C	T	.	.	MAF_USDA=1.639
NC_035105.1	40237766	.	A	T	.	.	MAF_USDA=4.918
NC_035105.1	40237780	.	C	T	.	.	MAF_INRAE=5.833
NC_035105.1	40237782	.	A	C	.	.	MAF_USDA=2.459
NC_035105.1	40237816	.	C	T	.	.	MAF_INRAE=31.579;MAF_USDA=38.824
NC_035105.1	40237831	.	C	A	.	.	MAF_INRAE=37.975;MAF_USDA=33.333
NC_035105.1	40237834	.	T	A	.	.	MAF_INRAE=23.333;MAF_USDA=5.294
NC_035105.1	40237905	.	A	G	.	.	MAF_INRAE=37.975;MAF_USDA=42.941
NC_035105.1	40237917	.	A	G	.	.	MAF_INRAE=37.975;MAF_USDA=44.706
NC_035105.1	40237925	.	C	T	.	.	MAF_INRAE=36.076;MAF_USDA=38.824
NC_035105.1	40237939	.	G	A	.	.	MAF_INRAE=20.886;MAF_USDA=13.529
NC_035105.1	40238001	.	T	A	.	.	MAF_INRAE=27.848;MAF_USDA=9.412
NC_035105.1	40238039	.	A	T	.	.	MAF_USDA=22.917
NC_035105.1	40238042	.	A	T	.	.	MAF_USDA=5.172
NC_035105.1	40238043	.	A	T	.	.	MAF_USDA=4.31
NC_035105.1	40238047	.	T	A	.	.	MAF_INRAE=49.367
NC_035105.1	40238050	.	T	A	.	.	MAF_INRAE=29.167
NC_035105.1	40238051	.	T	G	.	.	MAF_INRAE=31.667;MAF_USDA=33.333
NC_035105.1	40238053	.	A	G	.	.	MAF_INRAE=29.167;MAF_USDA=14.118
NC_035105.1	40238065	.	C	T	.	.	MAF_USDA=4.918
NC_035105.1	40238077	.	G	C	.	.	MAF_INRAE=24.684;MAF_USDA=17.059
NC_035105.1	40238091	.	G	A	.	.	MAF_USDA=1.639
NC_035105.1	40238124	.	G	T	.	.	MAF_INRAE=42.405;MAF_USDA=47.647
NC_035105.1	40238156	.	A	C	.	.	MAF_USDA=2.941
NC_035105.1	40238295	.	C	A	.	.	MAF_USDA=1.639
NC_035105.1	40238328	.	T	C	.	.	MAF_INRAE=22.152;MAF_USDA=12.941
NC_035105.1	40238393	.	C	G	.	.	MAF_USDA=4.918
NC_035105.1	40238429	.	G	T	.	.	MAF_INRAE=24.051;MAF_USDA=12.941
NC_035105.1	40238493	.	G	T	.	.	MAF_USDA=2.459
NC_035105.1	40238502	.	T	A	.	.	MAF_USDA=3.279
NC_035105.1	40238538	.	A	C	.	.	MAF_INRAE=31.646;MAF_USDA=30.0
NC_035105.1	40238561	.	C	G	.	.	MAF_USDA=12.941
NC_035105.1	40238570	.	A	G	.	.	MAF_INRAE=22.152;MAF_USDA=25.882
NC_035105.1	40238571	.	G	A	.	.	MAF_INRAE=12.5;MAF_USDA=25.294
NC_035105.1	40238597	.	C	A	.	.	MAF_USDA=2.459
NC_035105.1	40238770	.	T	G	.	.	MAF_USDA=3.279
NC_035105.1	40238771	.	G	T	.	.	MAF_USDA=12.941
NC_035105.1	40238775	.	C	A	.	.	MAF_INRAE=5.263
NC_035105.1	40238811	.	G	T	.	.	MAF_INRAE=3.333;MAF_USDA=13.115
NC_035105.1	40238812	.	T	A	.	.	MAF_INRAE=3.333;MAF_USDA=13.934
NC_035105.1	40238816	.	C	T	.	.	MAF_INRAE=5.833;MAF_USDA=31.148
NC_035105.1	40238882	.	T	A	.	.	MAF_USDA=35.417
NC_035105.1	40238904	.	T	A	.	.	MAF_INRAE=47.368;MAF_USDA=6.25
NC_035105.1	40238951	.	A	T	.	.	MAF_INRAE=28.481;MAF_USDA=47.619
NC_035105.1	40238969	.	T	C	.	.	MAF_INRAE=25.0;MAF_USDA=23.214
NC_035105.1	40238995	.	T	A	.	.	MAF_INRAE=43.038;MAF_USDA=30.723
NC_035105.1	40239010	.	C	T	.	.	MAF_INRAE=47.368;MAF_USDA=30.12
NC_035105.1	40239032	.	T	C	.	.	MAF_USDA=22.917
NC_035105.1	40239034	.	C	G	.	.	MAF_USDA=20.833
NC_035105.1	40239275	.	A	G	.	.	MAF_USDA=45.69
NC_035105.1	40239290	.	G	C	.	.	MAF_USDA=34.483
NC_035105.1	40239317	.	G	A	.	.	MAF_USDA=21.186
NC_035105.1	40239322	.	G	A	.	.	MAF_USDA=15.254
NC_035105.1	40239324	.	G	T	.	.	MAF_USDA=6.78
NC_035105.1	40239327	.	G	A	.	.	MAF_USDA=14.407
NC_035105.1	40239338	.	C	A	.	.	MAF_USDA=48.171
NC_035105.1	40239371	.	C	T	.	.	MAF_USDA=3.39
NC_035105.1	40239384	.	C	T	.	.	MAF_USDA=7.317
NC_035105.1	40239386	.	C	T	.	.	MAF_USDA=25.301
NC_035105.1	40239392	.	T	C	.	.	MAF_USDA=19.565
NC_035105.1	40239406	.	T	C	.	.	MAF_USDA=15.217
NC_035105.1	40241268	.	T	C	.	.	MAF_USDA=3.279
NC_035105.1	40241290	.	C	G	.	.	MAF_USDA=26.471
NC_035105.1	40241296	.	C	T	.	.	MAF_USDA=13.529
NC_035105.1	40241314	.	A	C	.	.	MAF_USDA=26.471
NC_035105.1	40241378	.	T	G	.	.	MAF_INRAE=31.579;MAF_USDA=48.824
NC_035105.1	40241379	.	G	T	.	.	MAF_USDA=6.557
NC_035105.1	40241422	.	C	G	.	.	MAF_INRAE=36.842;MAF_USDA=33.133
NC_035105.1	40241500	.	C	T	.	.	MAF_INRAE=42.405;MAF_USDA=49.412
NC_035105.1	40241529	.	G	A	.	.	MAF_USDA=39.583
NC_035105.1	40241576	.	C	T	.	.	MAF_USDA=1.639
NC_035105.1	40241659	.	C	T	.	.	MAF_USDA=4.918
NC_035105.1	40241705	.	C	T	.	.	MAF_INRAE=3.333
NC_035105.1	40241752	.	A	G	.	.	MAF_INRAE=23.418;MAF_USDA=8.235
NC_035105.1	40241755	.	C	G	.	.	MAF_INRAE=30.833;MAF_USDA=34.706
NC_035105.1	40241766	.	A	G	.	.	MAF_INRAE=39.241;MAF_USDA=34.706
NC_035105.1	40241839	.	G	T	.	.	MAF_INRAE=34.177;MAF_USDA=12.941
NC_035105.1	40241867	.	C	T	.	.	MAF_USDA=3.279
NC_035105.1	40242015	.	A	G	.	.	MAF_INRAE=27.215;MAF_USDA=15.882
NC_035105.1	40242055	.	G	A	.	.	MAF_INRAE=27.848;MAF_USDA=13.529
NC_035105.1	40242065	.	T	G	.	.	MAF_INRAE=8.333
NC_035105.1	40242118	.	C	T	.	.	MAF_INRAE=10.127;MAF_USDA=16.471
NC_035105.1	40242160	.	A	C	.	.	MAF_USDA=1.639
NC_035105.1	40242175	.	C	A	.	.	MAF_USDA=1.639
NC_035105.1	40242213	.	G	A	.	.	MAF_USDA=4.098
NC_035105.1	40242238	.	A	T	.	.	MAF_INRAE=3.165;MAF_USDA=7.647
NC_035105.1	40242378	.	C	T	.	.	MAF_INRAE=10.127;MAF_USDA=14.583
NC_035105.1	40242381	.	C	T	.	.	MAF_INRAE=8.333;MAF_USDA=6.707
NC_035105.1	40242392	.	A	G	.	.	MAF_INRAE=39.241;MAF_USDA=29.412
NC_035105.1	40242422	.	A	G	.	.	MAF_INRAE=29.114;MAF_USDA=12.353
NC_035105.1	40242467	.	C	T	.	.	MAF_INRAE=5.263;MAF_USDA=3.279
NC_035105.1	40242588	.	G	T	.	.	MAF_INRAE=21.053
NC_035105.1	40242616	.	G	A	.	.	MAF_USDA=1.639
NC_035105.1	40242668	.	G	C	.	.	MAF_INRAE=27.848;MAF_USDA=10.0
NC_035105.1	40242698	.	T	G	.	.	MAF_USDA=3.279
NC_035105.1	40242712	.	G	C	.	.	MAF_INRAE=1.667
NC_035105.1	40242746	.	G	T	.	.	MAF_USDA=11.905
NC_035105.1	40242747	.	A	C	.	.	MAF_USDA=1.639
NC_035105.1	40242753	.	A	T	.	.	MAF_USDA=11.765
NC_035105.1	40242755	.	T	G	.	.	MAF_USDA=1.639
NC_035105.1	40242801	.	A	T	.	.	MAF_USDA=5.882
NC_035105.1	40242823	.	C	T	.	.	MAF_USDA=3.279
NC_035105.1	40242832	.	T	C	.	.	MAF_USDA=3.279
NC_035105.1	40242844	.	T	C	.	.	MAF_USDA=10.588
NC_035105.1	40242852	.	C	T	.	.	MAF_USDA=21.765
NC_035105.1	40242864	.	T	C	.	.	MAF_USDA=21.765
NC_035105.1	40242872	.	C	T	.	.	MAF_USDA=14.583
NC_035105.1	40242884	.	C	T	.	.	MAF_USDA=2.083
NC_035105.1	40247024	.	A	C	.	.	MAF_USDA=5.738
NC_035105.1	40247041	.	TTCT	TTCA	.	.	MAF_USDA=20.833
NC_035105.1	40247118	.	G	A	.	.	MAF_USDA=4.098
NC_035105.1	40247122	.	C	G	.	.	MAF_USDA=1.639
NC_035105.1	40247132	.	T	C	.	.	MAF_USDA=4.098
NC_035105.1	40247196	.	C	T	.	.	MAF_USDA=4.918
NC_035105.1	40247200	.	G	A	.	.	MAF_USDA=1.639
NC_035105.1	40247272	.	C	G	.	.	MAF_USDA=3.279
NC_035105.1	40247417	.	C	G	.	.	MAF_INRAE=5.263
NC_035105.1	40247493	.	G	T	.	.	MAF_INRAE=36.709;MAF_USDA=29.412
NC_035105.1	40247495	.	A	G	.	.	MAF_INRAE=48.333;MAF_USDA=37.059
NC_035105.1	40247503	.	C	T	.	.	MAF_USDA=4.098
NC_035105.1	40247510	.	C	T	.	.	MAF_USDA=2.459
NC_035105.1	40247524	.	A	C	.	.	MAF_INRAE=45.57;MAF_USDA=36.471
NC_035105.1	40247558	.	G	A	.	.	MAF_USDA=1.639
NC_035105.1	40247602	.	T	C	.	.	MAF_INRAE=15.789;MAF_USDA=24.118
NC_035105.1	40247629	.	T	A	.	.	MAF_INRAE=15.789;MAF_USDA=16.667
NC_035105.1	40247649	.	T	C	.	.	MAF_INRAE=5.263
NC_035105.1	40250506	.	A	G	.	.	MAF_INRAE=13.291
NC_035105.1	40250598	.	T	A	.	.	MAF_INRAE=29.167
NC_035105.1	40250603	.	G	T	.	.	MAF_INRAE=35.0
NC_035105.1	40250649	.	T	C	.	.	MAF_INRAE=31.667
NC_035105.1	40250654	.	G	A	.	.	MAF_USDA=5.738
NC_035105.1	40250657	.	C	T	.	.	MAF_INRAE=35.0
NC_035105.1	40250672	.	G	A	.	.	MAF_INRAE=24.167
NC_035105.1	40250690	.	C	T	.	.	MAF_INRAE=18.333
NC_035105.1	40250693	.	T	C	.	.	MAF_USDA=1.639
NC_035105.1	40250722	.	C	T	.	.	MAF_INRAE=2.632;MAF_USDA=4.918
NC_035105.1	40250726	.	C	T	.	.	MAF_USDA=7.377
NC_035105.1	40250750	.	C	A	.	.	MAF_INRAE=13.924;MAF_USDA=19.048
NC_035105.1	40250763	.	A	G	.	.	MAF_INRAE=14.557;MAF_USDA=18.824
NC_035105.1	40250764	.	G	A	.	.	MAF_INRAE=14.167;MAF_USDA=18.824
NC_035105.1	40250782	.	G	A	.	.	MAF_INRAE=32.278;MAF_USDA=9.412
NC_035105.1	40250795	.	C	A	.	.	MAF_USDA=1.639
NC_035105.1	40250864	.	A	C	.	.	MAF_INRAE=14.557;MAF_USDA=19.412
NC_035105.1	40250973	.	C	T	.	.	MAF_USDA=4.918
NC_035105.1	40250992	.	A	G	.	.	MAF_USDA=18.824
NC_035105.1	40251057	.	G	T	.	.	MAF_USDA=11.765
NC_035105.1	40251104	.	G	A	.	.	MAF_INRAE=5.696;MAF_USDA=11.765
NC_035105.1	40251140	.	G	A	.	.	MAF_INRAE=5.263;MAF_USDA=11.31
NC_035105.1	40251194	.	A	C	.	.	MAF_INRAE=15.789;MAF_USDA=20.0
NC_035105.1	40251313	.	A	G	.	.	MAF_USDA=14.754
NC_035105.1	40251361	.	T	G	.	.	MAF_INRAE=5.833
NC_035105.1	40251457	.	G	T	.	.	MAF_USDA=45.833
NC_035105.1	40251492	.	A	G	.	.	MAF_USDA=18.824
NC_035105.1	40251672	.	C	T	.	.	MAF_USDA=1.667
NC_035105.1	40251718	.	C	G	.	.	MAF_INRAE=13.924;MAF_USDA=19.412
NC_035105.1	40251824	.	G	A	.	.	MAF_INRAE=5.696;MAF_USDA=5.738
NC_035105.1	40251895	.	G	C	.	.	MAF_INRAE=14.557;MAF_USDA=19.412
NC_035105.1	40251908	.	G	T	.	.	MAF_INRAE=5.263;MAF_USDA=6.557
NC_035105.1	40252001	.	T	C	.	.	MAF_USDA=18.824
NC_035105.1	40252006	.	A	G	.	.	MAF_USDA=3.279
NC_035105.1	40252016	.	A	C	.	.	MAF_USDA=7.647
NC_035105.1	40255832	.	A	G	.	.	MAF_USDA=4.098
NC_035105.1	40255904	.	A	G	.	.	MAF_INRAE=25.949;MAF_USDA=4.167
NC_035105.1	40255925	.	T	C	.	.	MAF_USDA=5.738
NC_035105.1	40255940	.	C	T	.	.	MAF_USDA=1.639
NC_035105.1	40256076	.	T	A	.	.	MAF_INRAE=32.911
NC_035105.1	40256148	.	A	T	.	.	MAF_INRAE=42.105;MAF_USDA=45.294
NC_035105.1	40256342	.	T	C	.	.	MAF_USDA=47.727
NC_035105.1	40256343	.	G	T	.	.	MAF_USDA=45.455
NC_035105.1	40256350	.	G	A	.	.	MAF_USDA=47.727
NC_035105.1	40263156	.	G	T	.	.	MAF_INRAE=31.579;MAF_USDA=7.059
NC_035105.1	40263162	.	C	A	.	.	MAF_USDA=38.235
NC_035105.1	40263189	.	C	T	.	.	MAF_USDA=34.706
NC_035105.1	40263190	.	C	A	.	.	MAF_INRAE=21.053;MAF_USDA=4.706
NC_035105.1	40263201	.	G	A	.	.	MAF_USDA=35.294
NC_035105.1	40263215	.	A	T	.	.	MAF_USDA=34.706
NC_035105.1	40263244	.	C	G	.	.	MAF_USDA=31.765
NC_035105.1	40263258	.	T	G	.	.	MAF_USDA=22.917
NC_035105.1	40263334	.	G	T	.	.	MAF_USDA=35.294
NC_035105.1	40263343	.	C	A	.	.	MAF_USDA=3.279
NC_035105.1	40263346	.	C	T	.	.	MAF_USDA=3.279
NC_035105.1	40263347	.	C	G	.	.	MAF_USDA=34.118
NC_035105.1	40263634	.	T	G	.	.	MAF_USDA=37.5
NC_035105.1	40265415	.	T	C	.	.	MAF_INRAE=9.167
NC_035105.1	40265425	.	A	C	.	.	MAF_USDA=5.0
NC_035105.1	40265455	.	G	A	.	.	MAF_USDA=16.867
NC_035105.1	40265465	.	C	T	.	.	MAF_USDA=6.707
NC_035105.1	40265481	.	A	G	.	.	MAF_USDA=15.244
NC_035105.1	40265504	.	G	T	.	.	MAF_INRAE=42.105;MAF_USDA=39.024
NC_035105.1	40265582	.	A	G	.	.	MAF_USDA=38.554
NC_035105.1	40265661	.	A	T	.	.	MAF_USDA=1.695
NC_035105.1	40265714	.	G	A	.	.	MAF_USDA=35.417
NC_035105.1	40265740	.	A	G	.	.	MAF_INRAE=42.105;MAF_USDA=39.583
NC_035105.1	40265748	.	A	G	.	.	MAF_INRAE=5.263
NC_035105.1	40265799	.	G	T	.	.	MAF_INRAE=3.333
NC_035105.1	40265811	.	T	G	.	.	MAF_USDA=4.167
NC_035105.1	40265820	.	T	C	.	.	MAF_INRAE=42.105;MAF_USDA=35.417
NC_035105.1	40265823	.	G	T	.	.	MAF_USDA=35.417
NC_035105.1	40265833	.	G	T	.	.	MAF_USDA=35.417
NC_035105.1	40265837	.	C	T	.	.	MAF_USDA=37.5
NC_035105.1	40265838	.	A	G	.	.	MAF_USDA=37.5
NC_035105.1	40265845	.	T	A	.	.	MAF_USDA=2.083
NC_035105.1	40265856	.	A	G	.	.	MAF_USDA=35.417
NC_035105.1	40265860	.	T	A	.	.	MAF_USDA=33.333
NC_035105.1	40265932	.	A	C	.	.	MAF_INRAE=42.105;MAF_USDA=37.647
NC_035105.1	40265941	.	T	C	.	.	MAF_INRAE=9.167;MAF_USDA=3.279
NC_035105.1	40265951	.	G	A	.	.	MAF_USDA=5.738
NC_035105.1	40266087	.	G	A	.	.	MAF_USDA=2.5
NC_035105.1	40266088	.	A	G	.	.	MAF_USDA=1.667
NC_035105.1	40266105	.	G	T	.	.	MAF_INRAE=10.127;MAF_USDA=3.333
NC_035105.1	40266116	.	C	G	.	.	MAF_INRAE=12.658
NC_035105.1	40266139	.	G	A	.	.	MAF_INRAE=42.105;MAF_USDA=35.417
NC_035105.1	40266164	.	T	C	.	.	MAF_INRAE=42.105;MAF_USDA=39.583
NC_035105.1	40266184	.	C	T	.	.	MAF_INRAE=42.105;MAF_USDA=43.75
NC_035105.1	40266194	.	G	T	.	.	MAF_INRAE=42.105
NC_035105.1	40266261	.	C	T	.	.	MAF_INRAE=42.105
NC_035105.1	40266278	.	T	G	.	.	MAF_USDA=1.667
NC_035105.1	40266312	.	T	A	.	.	MAF_USDA=3.333
NC_035105.1	40266349	.	G	C	.	.	MAF_INRAE=31.013;MAF_USDA=41.667
NC_035105.1	40266375	.	C	T	.	.	MAF_INRAE=28.481;MAF_USDA=50.0
NC_035105.1	40266409	.	A	C	.	.	MAF_USDA=2.5
NC_035105.1	40266419	.	C	T	.	.	MAF_USDA=1.667
NC_035105.1	40266425	.	A	G	.	.	MAF_INRAE=10.526;MAF_USDA=1.667
NC_035105.1	40266468	.	C	T	.	.	MAF_USDA=3.279
NC_035105.1	40266524	.	C	T	.	.	MAF_INRAE=29.747;MAF_USDA=8.824
NC_035105.1	40266532	.	C	T	.	.	MAF_INRAE=28.481;MAF_USDA=38.824
NC_035105.1	40266552	.	G	A	.	.	MAF_USDA=1.639
NC_035105.1	40266565	.	T	C	.	.	MAF_USDA=2.459
NC_035105.1	40266613	.	G	T	.	.	MAF_INRAE=20.0;MAF_USDA=38.69
NC_035105.1	40266619	.	C	G	.	.	MAF_INRAE=29.114;MAF_USDA=38.235
NC_035105.1	40266647	.	C	T	.	.	MAF_USDA=1.639
NC_035105.1	40266678	.	C	T	.	.	MAF_INRAE=28.481;MAF_USDA=25.0
NC_035105.1	40266685	.	C	T	.	.	MAF_INRAE=21.053;MAF_USDA=6.25
NC_035105.1	40266725	.	G	T	.	.	MAF_USDA=3.279
NC_035105.1	40266749	.	A	T	.	.	MAF_INRAE=29.114;MAF_USDA=35.294
NC_035105.1	40266751	.	T	C	.	.	MAF_INRAE=20.0;MAF_USDA=35.294
NC_035105.1	40266781	.	T	G	.	.	MAF_USDA=2.459
NC_035105.1	40266783	.	C	T	.	.	MAF_USDA=1.639
NC_035105.1	40266798	.	A	T	.	.	MAF_USDA=3.279
NC_035105.1	40266809	.	G	C	.	.	MAF_INRAE=28.481;MAF_USDA=39.583
NC_035105.1	40266821	.	A	G	.	.	MAF_USDA=4.918
NC_035105.1	40266825	.	G	T	.	.	MAF_USDA=1.639
NC_035105.1	40266839	.	A	C	.	.	MAF_USDA=11.475
NC_035105.1	40266843	.	A	C	.	.	MAF_USDA=3.279
NC_035105.1	40266847	.	G	C	.	.	MAF_USDA=2.459
NC_035105.1	40266881	.	T	A	.	.	MAF_USDA=2.459
NC_035105.1	40266888	.	G	A	.	.	MAF_USDA=3.279
NC_035105.1	40266892	.	G	T	.	.	MAF_INRAE=27.848;MAF_USDA=33.333
NC_035105.1	40266893	.	G	A	.	.	MAF_INRAE=9.167;MAF_USDA=4.918
NC_035105.1	40266900	.	T	C	.	.	MAF_USDA=2.459
NC_035105.1	40266907	.	A	T	.	.	MAF_USDA=2.459
NC_035105.1	40266910	.	T	C	.	.	MAF_INRAE=27.215;MAF_USDA=33.333
NC_035105.1	40266912	.	A	G	.	.	MAF_INRAE=10.526;MAF_USDA=10.656
NC_035105.1	40266918	.	G	T	.	.	MAF_USDA=2.459
NC_035105.1	40267000	.	C	T	.	.	MAF_USDA=6.557
NC_035105.1	40267032	.	G	T	.	.	MAF_USDA=3.279
NC_035105.1	40267041	.	A	G	.	.	MAF_USDA=2.5
NC_035105.1	40267058	.	G	A	.	.	MAF_INRAE=25.949;MAF_USDA=38.554
NC_035105.1	40267071	.	A	G	.	.	MAF_INRAE=25.949;MAF_USDA=37.059
NC_035105.1	40267100	.	A	G	.	.	MAF_USDA=33.333
NC_035105.1	40267146	.	G	C	.	.	MAF_INRAE=27.848;MAF_USDA=38.095
NC_035105.1	40267157	.	G	T	.	.	MAF_USDA=3.333
NC_035105.1	40267193	.	C	T	.	.	MAF_INRAE=20.833;MAF_USDA=27.083
NC_035105.1	40267201	.	G	T	.	.	MAF_USDA=3.39
NC_035105.1	40267215	.	T	C	.	.	MAF_USDA=37.5
NC_035105.1	40267218	.	C	T	.	.	MAF_USDA=3.39
NC_035105.1	40267223	.	A	G	.	.	MAF_USDA=2.542
NC_035105.1	40267225	.	T	G	.	.	MAF_USDA=29.167
NC_035105.1	40267229	.	G	A	.	.	MAF_USDA=27.083
NC_035105.1	40267232	.	C	T	.	.	MAF_USDA=29.167
NC_035105.1	40267246	.	G	C	.	.	MAF_USDA=1.667
NC_035105.1	40267257	.	T	A	.	.	MAF_INRAE=42.105;MAF_USDA=27.083
NC_035105.1	40267266	.	G	A	.	.	MAF_INRAE=42.105;MAF_USDA=27.083
NC_035105.1	40267281	.	T	G	.	.	MAF_INRAE=42.105;MAF_USDA=27.083
NC_035105.1	40267286	.	C	T	.	.	MAF_USDA=27.083
NC_035105.1	40267315	.	A	G	.	.	MAF_USDA=27.083
NC_035105.1	40267324	.	C	G	.	.	MAF_USDA=3.333
NC_035105.1	40267349	.	T	C	.	.	MAF_INRAE=42.105;MAF_USDA=36.31
NC_035105.1	40267490	.	G	A	.	.	MAF_USDA=45.833
NC_035105.1	40267493	.	T	C	.	.	MAF_USDA=2.5
NC_035105.1	40267504	.	A	G	.	.	MAF_USDA=37.5
NC_035105.1	40267505	.	G	T	.	.	MAF_USDA=29.167
NC_035105.1	40267518	.	C	T	.	.	MAF_USDA=29.167
NC_035105.1	40267519	.	G	A	.	.	MAF_USDA=1.695
NC_035105.1	40267528	.	A	G	.	.	MAF_USDA=33.333
NC_035105.1	40267535	.	T	A	.	.	MAF_INRAE=5.263;MAF_USDA=25.0
NC_035105.1	40267690	.	T	C	.	.	MAF_USDA=38.636
NC_035105.1	40267726	.	C	T	.	.	MAF_USDA=1.695
NC_035105.1	40267733	.	A	T	.	.	MAF_USDA=9.639
NC_035105.1	40267736	.	G	A	.	.	MAF_USDA=1.695
NC_035105.1	40267758	.	A	G	.	.	MAF_USDA=37.5
NC_035105.1	40267759	.	T	C	.	.	MAF_USDA=31.25
NC_035105.1	40267765	.	G	T	.	.	MAF_USDA=29.167
NC_035105.1	40267766	.	C	A	.	.	MAF_USDA=29.167
NC_035105.1	40267771	.	T	C	.	.	MAF_USDA=27.083
NC_035105.1	40267780	.	G	A	.	.	MAF_USDA=12.5
NC_035105.1	40267804	.	A	T	.	.	MAF_USDA=33.333
NC_035105.1	40267820	.	C	T	.	.	MAF_USDA=33.333
NC_035105.1	40267851	.	A	C	.	.	MAF_INRAE=15.789;MAF_USDA=4.167
NC_035105.1	40267894	.	T	A	.	.	MAF_USDA=12.5
NC_035105.1	40267900	.	T	G	.	.	MAF_USDA=25.0
NC_035105.1	40267901	.	T	C	.	.	MAF_USDA=25.0
NC_035105.1	40267927	.	T	C	.	.	MAF_USDA=35.417
NC_035105.1	40267937	.	G	C	.	.	MAF_USDA=8.333
NC_035105.1	40269517	.	C	G	.	.	MAF_USDA=36.957
NC_035105.1	40269522	.	G	A	.	.	MAF_USDA=37.5
NC_035105.1	40269533	.	G	A	.	.	MAF_USDA=36.957
NC_035105.1	40269544	.	A	G	.	.	MAF_USDA=37.5
NC_035105.1	40269560	.	T	G	.	.	MAF_USDA=39.583
NC_035105.1	40269567	.	A	T	.	.	MAF_USDA=7.647
NC_035105.1	40269574	.	G	A	.	.	MAF_USDA=25.595
NC_035105.1	40269580	.	C	T	.	.	MAF_USDA=23.81
NC_035105.1	40269582	.	G	T	.	.	MAF_USDA=5.833
NC_035105.1	40269621	.	G	C	.	.	MAF_USDA=1.639
NC_035105.1	40269646	.	G	T	.	.	MAF_USDA=4.918
NC_035105.1	40269723	.	C	T	.	.	MAF_USDA=18.824
NC_035105.1	40269728	.	C	T	.	.	MAF_USDA=1.639
NC_035105.1	40269730	.	G	A	.	.	MAF_INRAE=3.333;MAF_USDA=5.294
NC_035105.1	40269737	.	A	C	.	.	MAF_USDA=3.529
NC_035105.1	40269756	.	C	A	.	.	MAF_INRAE=36.667;MAF_USDA=24.706
NC_035105.1	40269827	.	T	C	.	.	MAF_USDA=13.855
NC_035105.1	40269829	.	A	T	.	.	MAF_USDA=18.675
NC_035105.1	40269831	.	A	G	.	.	MAF_USDA=12.048
NC_035105.1	40269870	.	A	T	.	.	MAF_USDA=2.459
NC_035105.1	40269899	.	A	G	.	.	MAF_USDA=1.639
NC_035105.1	40269910	.	C	A	.	.	MAF_INRAE=38.608;MAF_USDA=26.471
NC_035105.1	40269911	.	A	C	.	.	MAF_INRAE=9.167;MAF_USDA=3.279
NC_035105.1	40269936	.	A	G	.	.	MAF_USDA=1.639
NC_035105.1	40270024	.	C	T	.	.	MAF_USDA=2.941
NC_035105.1	40270025	.	G	A	.	.	MAF_INRAE=29.747;MAF_USDA=10.588
NC_035105.1	40270077	.	A	T	.	.	MAF_USDA=4.098
NC_035105.1	40270098	.	C	G	.	.	MAF_INRAE=29.114;MAF_USDA=10.0
NC_035105.1	40270107	.	G	A	.	.	MAF_INRAE=10.526;MAF_USDA=32.787
NC_035105.1	40270127	.	C	A	.	.	MAF_USDA=3.279
NC_035105.1	40270160	.	T	G	.	.	MAF_INRAE=29.114;MAF_USDA=10.0
NC_035105.1	40270171	.	C	A	.	.	MAF_INRAE=29.114;MAF_USDA=10.0
NC_035105.1	40270173	.	T	C	.	.	MAF_INRAE=25.833;MAF_USDA=33.529
NC_035105.1	40270196	.	A	G	.	.	MAF_INRAE=29.114;MAF_USDA=11.765
NC_035105.1	40270210	.	A	C	.	.	MAF_USDA=1.639
NC_035105.1	40270236	.	C	T	.	.	MAF_INRAE=40.506;MAF_USDA=31.176
NC_035105.1	40270255	.	C	A	.	.	MAF_USDA=5.294
NC_035105.1	40270288	.	C	T	.	.	MAF_USDA=8.197
NC_035105.1	40270290	.	C	T	.	.	MAF_INRAE=8.228;MAF_USDA=3.279
NC_035105.1	40270310	.	T	A	.	.	MAF_INRAE=29.114;MAF_USDA=10.0
NC_035105.1	40270318	.	C	A	.	.	MAF_USDA=11.176
NC_035105.1	40270342	.	C	A	.	.	MAF_INRAE=34.177;MAF_USDA=28.824
NC_035105.1	40270345	.	T	A	.	.	MAF_USDA=2.941
NC_035105.1	40270368	.	T	G	.	.	MAF_INRAE=29.747;MAF_USDA=9.412
NC_035105.1	40270517	.	C	A	.	.	MAF_INRAE=39.873;MAF_USDA=43.529
NC_035105.1	40270529	.	G	C	.	.	MAF_INRAE=5.263;MAF_USDA=16.471
NC_035105.1	40270546	.	A	T	.	.	MAF_INRAE=5.263;MAF_USDA=9.412
NC_035105.1	40270548	.	G	A	.	.	MAF_INRAE=35.0;MAF_USDA=15.294
NC_035105.1	40270585	.	A	G	.	.	MAF_USDA=8.333
NC_035105.1	40270601	.	A	G	.	.	MAF_USDA=5.738
NC_035105.1	40270623	.	A	C	.	.	MAF_INRAE=3.333
NC_035105.1	40270624	.	A	G	.	.	MAF_INRAE=34.167
NC_035105.1	40270638	.	A	C	.	.	MAF_INRAE=5.263;MAF_USDA=9.412
NC_035105.1	40270668	.	T	C	.	.	MAF_USDA=5.357
NC_035105.1	40270669	.	A	T	.	.	MAF_INRAE=31.579;MAF_USDA=18.452
NC_035105.1	40270702	.	A	C	.	.	MAF_INRAE=10.526;MAF_USDA=2.5
NC_035105.1	40270704	.	T	A	.	.	MAF_USDA=8.333
NC_035105.1	40270737	.	C	G	.	.	MAF_USDA=6.557
NC_035105.1	40270738	.	C	G	.	.	MAF_USDA=6.557
NC_035105.1	40270739	.	T	C	.	.	MAF_USDA=1.639
NC_035105.1	40270749	.	A	G	.	.	MAF_USDA=23.529
NC_035105.1	40270762	.	G	T	.	.	MAF_USDA=22.353
NC_035105.1	40270784	.	C	A	.	.	MAF_USDA=6.25
NC_035105.1	40270796	.	T	C	.	.	MAF_USDA=43.75
NC_035105.1	40270813	.	T	C	.	.	MAF_USDA=37.5
NC_035105.1	40270820	.	G	A	.	.	MAF_USDA=37.5
NC_035105.1	40270836	.	T	A	.	.	MAF_USDA=43.75
NC_035105.1	40270844	.	C	A	.	.	MAF_USDA=31.25
NC_035105.1	40270846	.	A	C	.	.	MAF_USDA=32.609
NC_035105.1	40270847	.	C	T	.	.	MAF_USDA=33.333
NC_035105.1	40270899	.	G	A	.	.	MAF_USDA=20.833
NC_035105.1	40273747	.	A	T	.	.	MAF_USDA=2.5
NC_035105.1	40273774	.	C	T	.	.	MAF_USDA=1.667
NC_035105.1	40273779	.	T	A	.	.	MAF_USDA=38.69
NC_035105.1	40273795	.	G	A	.	.	MAF_USDA=5.357
NC_035105.1	40273810	.	T	C	.	.	MAF_USDA=1.667
NC_035105.1	40273827	.	C	T	.	.	MAF_USDA=6.25
NC_035105.1	40273832	.	A	T	.	.	MAF_USDA=41.667
NC_035105.1	40273884	.	C	T	.	.	MAF_INRAE=5.0
NC_035105.1	40273900	.	C	A	.	.	MAF_INRAE=2.5
NC_035105.1	40273909	.	C	T	.	.	MAF_INRAE=1.667
NC_035105.1	40273973	.	C	T	.	.	MAF_USDA=35.417
NC_035105.1	40273990	.	C	T	.	.	MAF_USDA=20.833
NC_035105.1	40273993	.	A	G	.	.	MAF_USDA=14.583
NC_035105.1	40273998	.	C	T	.	.	MAF_USDA=50.0
NC_035105.1	40274015	.	C	T	.	.	MAF_INRAE=4.167
NC_035105.1	40274193	.	G	A	.	.	MAF_USDA=6.548
NC_035105.1	40274212	.	G	T	.	.	MAF_USDA=45.238
NC_035105.1	40274240	.	G	T	.	.	MAF_USDA=42.169
NC_035105.1	40274255	.	G	T	.	.	MAF_USDA=4.167
NC_035105.1	40274267	.	T	C	.	.	MAF_INRAE=2.5;MAF_USDA=8.929
NC_035105.1	40274275	.	A	C	.	.	MAF_USDA=4.167
NC_035105.1	40274315	.	C	T	.	.	MAF_INRAE=12.658;MAF_USDA=4.167
NC_035105.1	40274316	.	G	A	.	.	MAF_USDA=40.964
NC_035105.1	40274317	.	A	T	.	.	MAF_INRAE=10.0;MAF_USDA=7.831
NC_035105.1	40274344	.	G	A	.	.	MAF_INRAE=21.053;MAF_USDA=17.5
NC_035105.1	40274359	.	G	A	.	.	MAF_INRAE=21.053;MAF_USDA=19.643
NC_035105.1	40274364	.	G	A	.	.	MAF_USDA=2.5
NC_035105.1	40274376	.	C	A	.	.	MAF_INRAE=2.5;MAF_USDA=4.167
NC_035105.1	40274395	.	G	T	.	.	MAF_INRAE=2.5;MAF_USDA=12.5
NC_035105.1	40274441	.	T	C	.	.	MAF_INRAE=8.228;MAF_USDA=19.167
NC_035105.1	40274469	.	C	T	.	.	MAF_INRAE=15.19;MAF_USDA=32.143
NC_035105.1	40274486	.	A	T	.	.	MAF_INRAE=27.848;MAF_USDA=41.667
NC_035105.1	40274490	.	T	A	.	.	MAF_INRAE=2.5;MAF_USDA=14.583
NC_035105.1	40274495	.	G	A	.	.	MAF_INRAE=21.053
NC_035105.1	40274497	.	A	G	.	.	MAF_INRAE=2.5;MAF_USDA=10.417
NC_035105.1	40274544	.	T	C	.	.	MAF_INRAE=47.368;MAF_USDA=15.476
NC_035105.1	40274575	.	G	A	.	.	MAF_INRAE=29.747;MAF_USDA=9.524
NC_035105.1	40274591	.	G	T	.	.	MAF_INRAE=39.241;MAF_USDA=25.0
NC_035105.1	40274624	.	T	C	.	.	MAF_USDA=4.918
NC_035105.1	40274716	.	C	T	.	.	MAF_USDA=26.786
NC_035105.1	40275049	.	T	G	.	.	MAF_USDA=12.069
NC_035105.1	40275066	.	A	G	.	.	MAF_USDA=39.655
NC_035105.1	40275078	.	G	A	.	.	MAF_USDA=43.966
NC_035105.1	40275081	.	C	T	.	.	MAF_USDA=4.31
NC_035105.1	40275086	.	G	A	.	.	MAF_USDA=29.31
NC_035105.1	40275095	.	C	T	.	.	MAF_USDA=6.897
NC_035105.1	40275395	.	G	A	.	.	MAF_INRAE=15.789;MAF_USDA=39.583
NC_035105.1	40275405	.	G	A	.	.	MAF_USDA=41.667
NC_035105.1	40275440	.	A	G	.	.	MAF_USDA=4.762
NC_035105.1	40275447	.	T	C	.	.	MAF_USDA=5.833
NC_035105.1	40275448	.	G	A	.	.	MAF_USDA=5.0
NC_035105.1	40275473	.	A	G	.	.	MAF_INRAE=5.263;MAF_USDA=21.311
NC_035105.1	40275867	.	A	G	.	.	MAF_INRAE=5.263;MAF_USDA=9.412
NC_035105.1	40275899	.	C	T	.	.	MAF_USDA=25.0
NC_035105.1	40275901	.	G	T	.	.	MAF_USDA=25.0
NC_035105.1	40275923	.	C	A	.	.	MAF_USDA=7.059
NC_035105.1	40275932	.	C	A	.	.	MAF_USDA=6.557
NC_035105.1	40276030	.	G	A	.	.	MAF_USDA=13.69
NC_035105.1	40276051	.	G	T	.	.	MAF_USDA=5.738
NC_035105.1	40276063	.	A	G	.	.	MAF_USDA=13.415
NC_035105.1	40276116	.	C	T	.	.	MAF_USDA=1.639
NC_035105.1	40276152	.	T	C	.	.	MAF_USDA=17.683
NC_035105.1	40276185	.	A	C	.	.	MAF_USDA=17.213
NC_035105.1	40276243	.	C	G	.	.	MAF_USDA=3.279
NC_035105.1	40276248	.	T	G	.	.	MAF_USDA=5.488
NC_035105.1	40276250	.	A	G	.	.	MAF_USDA=25.0
NC_035105.1	40276292	.	G	A	.	.	MAF_USDA=44.118
NC_035105.1	40276337	.	G	T	.	.	MAF_INRAE=21.053;MAF_USDA=20.588
NC_035105.1	40276342	.	A	T	.	.	MAF_USDA=2.459
NC_035105.1	40276343	.	A	G	.	.	MAF_USDA=43.529
NC_035105.1	40276383	.	C	T	.	.	MAF_INRAE=3.165;MAF_USDA=5.882
NC_035105.1	40276441	.	A	G	.	.	MAF_INRAE=21.053;MAF_USDA=20.588
NC_035105.1	40276457	.	T	C	.	.	MAF_INRAE=12.658;MAF_USDA=4.167
NC_035105.1	40276484	.	C	G	.	.	MAF_INRAE=42.405;MAF_USDA=45.294
NC_035105.1	40276487	.	A	C	.	.	MAF_INRAE=44.167;MAF_USDA=47.059
NC_035105.1	40276492	.	G	A	.	.	MAF_INRAE=29.747;MAF_USDA=20.588
NC_035105.1	40276496	.	G	A	.	.	MAF_INRAE=43.038;MAF_USDA=45.294
NC_035105.1	40276546	.	T	A	.	.	MAF_INRAE=43.671;MAF_USDA=44.118
NC_035105.1	40276561	.	C	A	.	.	MAF_INRAE=31.013;MAF_USDA=20.0
NC_035105.1	40276569	.	A	G	.	.	MAF_INRAE=30.38;MAF_USDA=21.765
NC_035105.1	40276624	.	G	A	.	.	MAF_USDA=5.294
NC_035105.1	40276625	.	G	A	.	.	MAF_USDA=7.647
NC_035105.1	40276637	.	C	T	.	.	MAF_USDA=4.098
NC_035105.1	40276639	.	A	G	.	.	MAF_USDA=3.279
NC_035105.1	40276653	.	A	G	.	.	MAF_INRAE=15.789
NC_035105.1	40276691	.	G	A	.	.	MAF_INRAE=30.38;MAF_USDA=20.0
NC_035105.1	40276762	.	G	C	.	.	MAF_INRAE=30.38;MAF_USDA=21.176
NC_035105.1	40276795	.	T	C	.	.	MAF_INRAE=3.333;MAF_USDA=8.235
NC_035105.1	40276803	.	C	A	.	.	MAF_INRAE=29.747;MAF_USDA=20.588
NC_035105.1	40276808	.	T	G	.	.	MAF_INRAE=29.747;MAF_USDA=20.588
NC_035105.1	40276848	.	A	C	.	.	MAF_INRAE=5.263
NC_035105.1	40276862	.	A	G	.	.	MAF_INRAE=8.228;MAF_USDA=4.098
NC_035105.1	40276872	.	A	T	.	.	MAF_USDA=3.279
NC_035105.1	40276880	.	C	G	.	.	MAF_INRAE=29.747;MAF_USDA=20.588
NC_035105.1	40276917	.	G	T	.	.	MAF_INRAE=17.089;MAF_USDA=32.353
NC_035105.1	40276944	.	C	A	.	.	MAF_INRAE=34.81;MAF_USDA=33.529
NC_035105.1	40276949	.	A	T	.	.	MAF_INRAE=34.81;MAF_USDA=28.235
NC_035105.1	40276953	.	G	T	.	.	MAF_INRAE=32.5;MAF_USDA=28.235
NC_035105.1	40276956	.	C	G	.	.	MAF_INRAE=32.5;MAF_USDA=28.235
NC_035105.1	40276962	.	A	C	.	.	MAF_INRAE=21.053;MAF_USDA=5.294
NC_035105.1	40276972	.	T	G	.	.	MAF_INRAE=34.81;MAF_USDA=27.647
NC_035105.1	40277068	.	G	A	.	.	MAF_USDA=3.333
NC_035105.1	40277071	.	A	T	.	.	MAF_USDA=8.929
NC_035105.1	40277079	.	C	T	.	.	MAF_USDA=6.548
NC_035105.1	40277097	.	T	G	.	.	MAF_INRAE=23.684;MAF_USDA=40.588
NC_035105.1	40277128	.	G	C	.	.	MAF_USDA=2.542
NC_035105.1	40277147	.	G	C	.	.	MAF_INRAE=34.81;MAF_USDA=35.882
NC_035105.1	40277161	.	A	T	.	.	MAF_INRAE=37.342;MAF_USDA=43.529
NC_035105.1	40277162	.	G	C	.	.	MAF_INRAE=2.5;MAF_USDA=6.471
NC_035105.1	40277173	.	G	T	.	.	MAF_USDA=2.459
NC_035105.1	40277177	.	A	G	.	.	MAF_INRAE=36.709;MAF_USDA=27.647
NC_035105.1	40277181	.	G	C	.	.	MAF_INRAE=33.544;MAF_USDA=11.176
NC_035105.1	40277183	.	T	C	.	.	MAF_INRAE=36.709;MAF_USDA=28.235
NC_035105.1	40277184	.	C	T	.	.	MAF_INRAE=35.0;MAF_USDA=26.471
NC_035105.1	40277192	.	G	T	.	.	MAF_INRAE=5.696;MAF_USDA=18.235
NC_035105.1	40277204	.	G	C	.	.	MAF_INRAE=41.772;MAF_USDA=40.588
NC_035105.1	40277218	.	C	A	.	.	MAF_INRAE=39.873;MAF_USDA=37.647
NC_035105.1	40277221	.	T	G	.	.	MAF_USDA=9.412
NC_035105.1	40277225	.	C	A	.	.	MAF_USDA=9.412
NC_035105.1	40277251	.	A	T	.	.	MAF_USDA=7.647
NC_035105.1	40277269	.	A	C	.	.	MAF_INRAE=10.526;MAF_USDA=1.639
NC_035105.1	40277302	.	T	A	.	.	MAF_INRAE=34.167
NC_035105.1	40277303	.	T	A	.	.	MAF_INRAE=34.167
NC_035105.1	40277372	.	T	C	.	.	MAF_USDA=1.639
NC_035105.1	40277375	.	T	A	.	.	MAF_USDA=3.279
NC_035105.1	40277388	.	A	T	.	.	MAF_USDA=3.279
NC_035105.1	40277426	.	G	T	.	.	MAF_USDA=5.738
NC_035105.1	40277444	.	T	G	.	.	MAF_INRAE=50.0;MAF_USDA=15.882
NC_035105.1	40277460	.	T	C	.	.	MAF_USDA=4.918
NC_035105.1	40277473	.	G	T	.	.	MAF_USDA=1.639
NC_035105.1	40277475	.	C	A	.	.	MAF_USDA=1.639
NC_035105.1	40277489	.	T	C	.	.	MAF_USDA=2.459
NC_035105.1	40277517	.	A	G	.	.	MAF_USDA=10.417
NC_035105.1	40277535	.	T	A	.	.	MAF_USDA=3.279
NC_035105.1	40277537	.	T	A	.	.	MAF_USDA=3.279
NC_035105.1	40277538	.	T	A	.	.	MAF_USDA=3.279
NC_035105.1	40277539	.	T	A	.	.	MAF_USDA=3.279
NC_035105.1	40277540	.	T	A	.	.	MAF_USDA=3.279
NC_035105.1	40277561	.	A	C	.	.	MAF_INRAE=37.975;MAF_USDA=31.765
NC_035105.1	40277627	.	C	T	.	.	MAF_USDA=1.639
NC_035105.1	40277637	.	G	A	.	.	MAF_INRAE=21.053;MAF_USDA=6.557
NC_035105.1	40277660	.	A	G	.	.	MAF_USDA=8.197
NC_035105.1	40277684	.	T	A	.	.	MAF_INRAE=32.5;MAF_USDA=43.75
NC_035105.1	40277721	.	T	C	.	.	MAF_USDA=4.098
NC_035105.1	40277722	.	C	A	.	.	MAF_USDA=4.098
NC_035105.1	40277734	.	G	A	.	.	MAF_USDA=1.639
NC_035105.1	40277735	.	T	G	.	.	MAF_USDA=1.639
NC_035105.1	40277759	.	C	A	.	.	MAF_USDA=4.918
NC_035105.1	40277768	.	C	A	.	.	MAF_INRAE=36.076;MAF_USDA=21.176
NC_035105.1	40277820	.	T	G	.	.	MAF_USDA=14.754
NC_035105.1	40277851	.	A	C	.	.	MAF_USDA=16.949
NC_035105.1	40277870	.	A	T	.	.	MAF_USDA=1.695
NC_035105.1	40277946	.	C	T	.	.	MAF_INRAE=5.063;MAF_USDA=20.588
NC_035105.1	40277959	.	C	A	.	.	MAF_USDA=2.459
NC_035105.1	40277969	.	C	A	.	.	MAF_INRAE=3.797;MAF_USDA=9.836
NC_035105.1	40277974	.	G	A	.	.	MAF_INRAE=3.797;MAF_USDA=10.656
NC_035105.1	40278016	.	G	T	.	.	MAF_USDA=2.083
NC_035105.1	40278053	.	G	T	.	.	MAF_USDA=2.459
NC_035105.1	40278067	.	T	G	.	.	MAF_USDA=16.393
NC_035105.1	40278076	.	G	T	.	.	MAF_INRAE=25.949
NC_035105.1	40278094	.	T	C	.	.	MAF_USDA=2.083
NC_035105.1	40278101	.	A	C	.	.	MAF_USDA=11.31
NC_035105.1	40278111	.	C	T	.	.	MAF_USDA=3.279
NC_035105.1	40278132	.	C	T	.	.	MAF_USDA=14.118
NC_035105.1	40278147	.	T	C	.	.	MAF_USDA=1.639
NC_035105.1	40278190	.	A	G	.	.	MAF_USDA=2.459
NC_035105.1	40278226	.	C	A	.	.	MAF_USDA=7.647
NC_035105.1	40278234	.	C	A	.	.	MAF_USDA=4.098
NC_035105.1	40278236	.	A	G	.	.	MAF_USDA=3.529
NC_035105.1	40278273	.	A	T	.	.	MAF_USDA=4.118
NC_035105.1	40278285	.	G	A	.	.	MAF_USDA=3.529
NC_035105.1	40278364	.	G	T	.	.	MAF_USDA=16.471
NC_035105.1	40278386	.	G	C	.	.	MAF_USDA=2.459
NC_035105.1	40278397	.	C	A	.	.	MAF_INRAE=5.263
NC_035105.1	40278403	.	C	T	.	.	MAF_USDA=3.279
NC_035105.1	40278481	.	G	A	.	.	MAF_USDA=20.0
NC_035105.1	40278503	.	G	A	.	.	MAF_INRAE=38.608;MAF_USDA=41.176
NC_035105.1	40278580	.	G	T	.	.	MAF_USDA=25.882
NC_035105.1	40278607	.	G	A	.	.	MAF_USDA=2.459
NC_035105.1	40278613	.	T	G	.	.	MAF_USDA=6.557
NC_035105.1	40278614	.	T	G	.	.	MAF_USDA=27.059
NC_035105.1	40278627	.	G	A	.	.	MAF_USDA=25.882
NC_035105.1	40278631	.	A	C	.	.	MAF_USDA=25.294
NC_035105.1	40278636	.	T	G	.	.	MAF_USDA=5.738
NC_035105.1	40278660	.	A	T	.	.	MAF_USDA=6.557
NC_035105.1	40278662	.	A	C	.	.	MAF_USDA=6.557
NC_035105.1	40278677	.	C	T	.	.	MAF_USDA=7.377
NC_035105.1	40278701	.	T	A	.	.	MAF_INRAE=13.291;MAF_USDA=26.471
NC_035105.1	40278729	.	C	T	.	.	MAF_INRAE=7.595;MAF_USDA=11.765
NC_035105.1	40278771	.	C	A	.	.	MAF_USDA=1.639
NC_035105.1	40278784	.	G	C	.	.	MAF_INRAE=25.949;MAF_USDA=14.118
NC_035105.1	40278789	.	A	T	.	.	MAF_USDA=10.0
NC_035105.1	40278794	.	T	C	.	.	MAF_USDA=3.279
NC_035105.1	40278814	.	C	A	.	.	MAF_INRAE=12.658;MAF_USDA=40.588
NC_035105.1	40278832	.	T	G	.	.	MAF_USDA=4.098
NC_035105.1	40278848	.	C	T	.	.	MAF_USDA=1.639
NC_035105.1	40278871	.	A	G	.	.	MAF_INRAE=5.263;MAF_USDA=5.738
NC_035105.1	40278947	.	C	T	.	.	MAF_INRAE=38.608
NC_035105.1	40278953	.	A	T	.	.	MAF_INRAE=3.333
NC_035105.1	40278954	.	T	C	.	.	MAF_INRAE=2.5
NC_035105.1	40278962	.	G	A	.	.	MAF_USDA=5.738
NC_035105.1	40278963	.	T	C	.	.	MAF_USDA=25.41
NC_035105.1	40278979	.	T	C	.	.	MAF_USDA=2.459
NC_035105.1	40278996	.	A	T	.	.	MAF_USDA=5.738
NC_035105.1	40279032	.	A	C	.	.	MAF_INRAE=1.667;MAF_USDA=25.0
NC_035105.1	40279038	.	A	G	.	.	MAF_INRAE=6.329
NC_035105.1	40279094	.	C	A	.	.	MAF_USDA=27.976
NC_035105.1	40279097	.	T	A	.	.	MAF_USDA=28.313
NC_035105.1	40279121	.	C	T	.	.	MAF_USDA=27.381
NC_035105.1	40279127	.	G	A	.	.	MAF_USDA=38.69
NC_035105.1	40279202	.	T	C	.	.	MAF_INRAE=1.667;MAF_USDA=1.639
NC_035105.1	40279208	.	G	A	.	.	MAF_INRAE=5.263;MAF_USDA=4.098
NC_035105.1	40279271	.	A	G	.	.	MAF_INRAE=5.696;MAF_USDA=28.235
NC_035105.1	40279327	.	C	G	.	.	MAF_INRAE=6.962;MAF_USDA=28.235
NC_035105.1	40279338	.	A	G	.	.	MAF_INRAE=6.962;MAF_USDA=27.647
NC_035105.1	40279345	.	C	T	.	.	MAF_INRAE=21.053;MAF_USDA=4.167
NC_035105.1	40279408	.	A	T	.	.	MAF_USDA=5.738
NC_035105.1	40279458	.	C	G	.	.	MAF_INRAE=34.81;MAF_USDA=37.647
NC_035105.1	40279508	.	T	C	.	.	MAF_INRAE=29.747;MAF_USDA=33.529
NC_035105.1	40279517	.	G	T	.	.	MAF_USDA=7.647
NC_035105.1	40279531	.	C	A	.	.	MAF_INRAE=18.987;MAF_USDA=10.0
NC_035105.1	40279536	.	C	A	.	.	MAF_INRAE=29.114;MAF_USDA=14.118
NC_035105.1	40279647	.	T	C	.	.	MAF_USDA=4.118
NC_035105.1	40279675	.	C	T	.	.	MAF_INRAE=36.709;MAF_USDA=37.647
NC_035105.1	40279678	.	C	A	.	.	MAF_USDA=4.706
NC_035105.1	40279700	.	C	A	.	.	MAF_USDA=4.098
NC_035105.1	40279707	.	T	A	.	.	MAF_USDA=1.639
NC_035105.1	40279710	.	G	A	.	.	MAF_INRAE=47.468;MAF_USDA=44.706
NC_035105.1	40279742	.	C	A	.	.	MAF_USDA=7.377
NC_035105.1	40279759	.	A	T	.	.	MAF_USDA=8.333
NC_035105.1	40279815	.	G	T	.	.	MAF_INRAE=11.667
NC_035105.1	40279817	.	A	T	.	.	MAF_INRAE=11.667
NC_035105.1	40279842	.	A	T	.	.	MAF_USDA=4.098
NC_035105.1	40279855	.	C	A	.	.	MAF_INRAE=5.263;MAF_USDA=14.583
NC_035105.1	40279883	.	C	A	.	.	MAF_USDA=5.738
NC_035105.1	40279919	.	T	A	.	.	MAF_USDA=8.235
NC_035105.1	40279920	.	T	C	.	.	MAF_USDA=4.706
NC_035105.1	40279950	.	G	T	.	.	MAF_INRAE=21.053;MAF_USDA=2.941
NC_035105.1	40279953	.	G	A	.	.	MAF_INRAE=4.43;MAF_USDA=3.529
NC_035105.1	40279956	.	T	A	.	.	MAF_INRAE=5.263;MAF_USDA=1.639
NC_035105.1	40279957	.	T	G	.	.	MAF_INRAE=10.526;MAF_USDA=1.639
NC_035105.1	40279965	.	A	T	.	.	MAF_USDA=4.706
NC_035105.1	40279969	.	A	G	.	.	MAF_INRAE=42.405;MAF_USDA=25.294
NC_035105.1	40279981	.	C	G	.	.	MAF_INRAE=21.519;MAF_USDA=47.059
NC_035105.1	40280004	.	A	G	.	.	MAF_USDA=4.118
NC_035105.1	40280037	.	T	C	.	.	MAF_INRAE=11.392;MAF_USDA=18.235
NC_035105.1	40280070	.	C	G	.	.	MAF_USDA=1.639
NC_035105.1	40280079	.	G	A	.	.	MAF_INRAE=4.43;MAF_USDA=3.529
NC_035105.1	40280102	.	A	T	.	.	MAF_INRAE=48.101;MAF_USDA=35.417
NC_035105.1	40280104	.	A	T	.	.	MAF_USDA=35.417
NC_035105.1	40280106	.	T	C	.	.	MAF_USDA=35.417
NC_035105.1	40280108	.	T	A	.	.	MAF_INRAE=46.667;MAF_USDA=35.417
NC_035105.1	40280114	.	A	G	.	.	MAF_USDA=14.706
NC_035105.1	40280122	.	C	T	.	.	MAF_INRAE=46.667;MAF_USDA=35.417
NC_035105.1	40280154	.	G	T	.	.	MAF_INRAE=5.263;MAF_USDA=13.529
NC_035105.1	40280174	.	C	A	.	.	MAF_INRAE=21.053;MAF_USDA=3.529
NC_035105.1	40280178	.	T	G	.	.	MAF_USDA=1.639
NC_035105.1	40280180	.	C	A	.	.	MAF_INRAE=10.759;MAF_USDA=18.824
NC_035105.1	40280185	.	A	C	.	.	MAF_INRAE=6.329;MAF_USDA=14.583
NC_035105.1	40280206	.	G	C	.	.	MAF_INRAE=49.367
NC_035105.1	40280210	.	T	G	.	.	MAF_INRAE=10.833
NC_035105.1	40280243	.	T	C	.	.	MAF_INRAE=1.667
NC_035105.1	40280259	.	C	T	.	.	MAF_INRAE=11.392;MAF_USDA=10.656
NC_035105.1	40280265	.	G	A	.	.	MAF_USDA=1.639
NC_035105.1	40280294	.	A	G	.	.	MAF_INRAE=11.392;MAF_USDA=4.918
NC_035105.1	40280311	.	G	A	.	.	MAF_INRAE=21.519;MAF_USDA=47.647
NC_035105.1	40280371	.	C	T	.	.	MAF_INRAE=12.658;MAF_USDA=6.471
NC_035105.1	40280379	.	G	A	.	.	MAF_INRAE=42.105;MAF_USDA=43.75
NC_035105.1	40280463	.	C	T	.	.	MAF_USDA=3.279
NC_035105.1	40280465	.	A	G	.	.	MAF_USDA=45.294
NC_035105.1	40280511	.	G	T	.	.	MAF_USDA=6.25
NC_035105.1	40280579	.	A	C	.	.	MAF_USDA=25.0
NC_035105.1	40280639	.	T	A	.	.	MAF_USDA=2.083
NC_035105.1	40282691	.	T	A	.	.	MAF_USDA=6.522
NC_035105.1	40282696	.	G	T	.	.	MAF_USDA=2.542
NC_035105.1	40282703	.	A	G	.	.	MAF_USDA=46.386
NC_035105.1	40282740	.	C	T	.	.	MAF_USDA=9.524
NC_035105.1	40282761	.	T	G	.	.	MAF_USDA=4.167
NC_035105.1	40282809	.	A	T	.	.	MAF_USDA=4.167
NC_035105.1	40282822	.	A	T	.	.	MAF_USDA=34.524
NC_035105.1	40282849	.	G	A	.	.	MAF_USDA=3.333
NC_035105.1	40282856	.	T	A	.	.	MAF_INRAE=5.263
NC_035105.1	40282866	.	G	A	.	.	MAF_USDA=3.279
NC_035105.1	40282899	.	G	A	.	.	MAF_INRAE=2.5;MAF_USDA=5.882
NC_035105.1	40282998	.	T	A	.	.	MAF_USDA=8.333
NC_035105.1	40283002	.	T	A	.	.	MAF_USDA=8.333
NC_035105.1	40283027	.	G	T	.	.	MAF_USDA=1.724
NC_035105.1	40283077	.	G	C	.	.	MAF_INRAE=5.263
NC_035105.1	40283116	.	G	T	.	.	MAF_USDA=22.561
NC_035105.1	40283122	.	G	T	.	.	MAF_USDA=35.417
NC_035105.1	40283124	.	C	G	.	.	MAF_USDA=43.75
NC_035105.1	40284134	.	T	G	.	.	MAF_USDA=2.941
NC_035105.1	40284178	.	A	G	.	.	MAF_USDA=2.459
NC_035105.1	40284212	.	C	A	.	.	MAF_USDA=8.333
NC_035105.1	40284222	.	G	A	.	.	MAF_INRAE=1.667
NC_035105.1	40284234	.	A	G	.	.	MAF_INRAE=14.167;MAF_USDA=47.059
NC_035105.1	40284432	.	C	T	.	.	MAF_INRAE=21.053;MAF_USDA=20.588
NC_035105.1	40284451	.	T	A	.	.	MAF_INRAE=21.053;MAF_USDA=20.588
NC_035105.1	40284524	.	C	T	.	.	MAF_INRAE=6.962;MAF_USDA=10.588
NC_035105.1	40284561	.	G	T	.	.	MAF_INRAE=21.053;MAF_USDA=21.765
NC_035105.1	40284573	.	C	T	.	.	MAF_INRAE=28.481;MAF_USDA=8.824
NC_035105.1	40284624	.	G	A	.	.	MAF_INRAE=4.43;MAF_USDA=10.417
NC_035105.1	40284627	.	T	C	.	.	MAF_INRAE=2.5;MAF_USDA=10.417
NC_035105.1	40284636	.	G	A	.	.	MAF_INRAE=4.43;MAF_USDA=12.5
NC_035105.1	40284675	.	G	A	.	.	MAF_INRAE=10.127;MAF_USDA=10.0
NC_035105.1	40284726	.	A	G	.	.	MAF_USDA=8.333
NC_035105.1	40284771	.	C	G	.	.	MAF_INRAE=21.053;MAF_USDA=4.706
NC_035105.1	40284915	.	G	C	.	.	MAF_USDA=2.083
NC_035105.1	40284917	.	T	G	.	.	MAF_USDA=2.083
NC_035105.1	40285162	.	G	T	.	.	MAF_INRAE=5.263
NC_035105.1	40285207	.	T	G	.	.	MAF_INRAE=2.5
NC_035105.1	40285228	.	A	G	.	.	MAF_INRAE=1.667
NC_035105.1	40285248	.	C	A	.	.	MAF_INRAE=5.263;MAF_USDA=12.353
NC_035105.1	40285352	.	A	G	.	.	MAF_INRAE=21.053
NC_035105.1	40285963	.	G	A	.	.	MAF_USDA=22.917
NC_035105.1	40286199	.	C	T	.	.	MAF_USDA=11.176
NC_035105.1	40286320	.	G	T	.	.	MAF_USDA=2.083
NC_035105.1	40286341	.	A	T	.	.	MAF_USDA=1.176
NC_035105.1	40286560	.	T	A	.	.	MAF_INRAE=3.333;MAF_USDA=7.059
NC_035105.1	40286609	.	G	A	.	.	MAF_USDA=2.083
NC_035105.1	40286662	.	C	T	.	.	MAF_USDA=22.917
NC_035105.1	40286889	.	T	A	.	.	MAF_USDA=5.357
NC_035105.1	40286898	.	C	A	.	.	MAF_USDA=4.167
NC_035105.1	40286907	.	A	G	.	.	MAF_USDA=9.524
NC_035105.1	40286913	.	G	A	.	.	MAF_USDA=1.667
NC_035105.1	40286983	.	T	A	.	.	MAF_USDA=11.667
NC_035105.1	40287041	.	T	C	.	.	MAF_INRAE=15.789;MAF_USDA=2.083
NC_035105.1	40287347	.	T	C	.	.	MAF_USDA=7.738
NC_035105.1	40287355	.	A	T	.	.	MAF_USDA=5.357
NC_035105.1	40287371	.	C	A	.	.	MAF_USDA=7.738
NC_035105.1	40287416	.	A	G	.	.	MAF_USDA=6.818
NC_035105.1	40287589	.	C	A	.	.	MAF_USDA=4.348
NC_035105.1	40287607	.	G	A	.	.	MAF_USDA=2.174
NC_035105.1	40289440	.	G	A	.	.	MAF_INRAE=1.667;MAF_USDA=2.586
NC_035105.1	40289466	.	C	T	.	.	MAF_INRAE=2.5;MAF_USDA=3.529
NC_035105.1	40289508	.	C	A	.	.	MAF_USDA=1.639
NC_035105.1	40289516	.	T	G	.	.	MAF_INRAE=5.263
NC_035105.1	40289530	.	C	T	.	.	MAF_INRAE=2.632;MAF_USDA=13.529
NC_035105.1	40289534	.	G	A	.	.	MAF_USDA=13.529
NC_035105.1	40289548	.	A	C	.	.	MAF_USDA=22.917
NC_035105.1	40289550	.	A	T	.	.	MAF_USDA=22.917
NC_035105.1	40289592	.	C	A	.	.	MAF_INRAE=5.263
NC_035105.1	40289672	.	T	C	.	.	MAF_INRAE=27.215;MAF_USDA=38.095
NC_035105.1	40289709	.	G	T	.	.	MAF_INRAE=8.861;MAF_USDA=23.214
NC_035105.1	40289711	.	A	T	.	.	MAF_INRAE=3.333;MAF_USDA=1.667
NC_035105.1	40289724	.	C	T	.	.	MAF_INRAE=25.949;MAF_USDA=43.75
NC_035105.1	40289753	.	A	T	.	.	MAF_INRAE=2.5
NC_035105.1	40289754	.	C	A	.	.	MAF_INRAE=2.5
NC_035105.1	40289776	.	T	G	.	.	MAF_INRAE=31.579;MAF_USDA=46.429
NC_035105.1	40289777	.	T	G	.	.	MAF_USDA=25.0
NC_035105.1	40289807	.	T	G	.	.	MAF_INRAE=15.789
NC_035105.1	40289817	.	T	C	.	.	MAF_INRAE=10.526;MAF_USDA=2.459
NC_035105.1	40289858	.	C	T	.	.	MAF_INRAE=20.886;MAF_USDA=48.235
NC_035105.1	40289887	.	C	T	.	.	MAF_USDA=4.918
NC_035105.1	40289898	.	C	G	.	.	MAF_USDA=4.918
NC_035105.1	40289907	.	A	T	.	.	MAF_INRAE=21.053;MAF_USDA=14.583
NC_035105.1	40289916	.	T	A	.	.	MAF_INRAE=3.333;MAF_USDA=3.529
NC_035105.1	40289967	.	G	C	.	.	MAF_INRAE=10.526;MAF_USDA=1.667
NC_035105.1	40291047	.	T	G	.	.	MAF_INRAE=31.579;MAF_USDA=49.412
NC_035105.1	40291048	.	C	T	.	.	MAF_USDA=49.412
NC_035105.1	40291088	.	G	C	.	.	MAF_INRAE=5.263;MAF_USDA=1.667
NC_035105.1	40291103	.	C	T	.	.	MAF_USDA=3.279
NC_035105.1	40291108	.	T	A	.	.	MAF_USDA=25.0
NC_035105.1	40291158	.	T	A	.	.	MAF_USDA=1.639
NC_035105.1	40291165	.	T	A	.	.	MAF_USDA=14.583
NC_035105.1	40291214	.	T	A	.	.	MAF_INRAE=2.5;MAF_USDA=5.294
NC_035105.1	40291228	.	C	T	.	.	MAF_INRAE=6.329;MAF_USDA=8.824
NC_035105.1	40291229	.	G	A	.	.	MAF_INRAE=31.013;MAF_USDA=12.353
NC_035105.1	40291235	.	A	C	.	.	MAF_USDA=6.557
NC_035105.1	40291252	.	G	A	.	.	MAF_INRAE=46.203;MAF_USDA=31.765
NC_035105.1	40291286	.	C	T	.	.	MAF_USDA=19.412
NC_035105.1	40291330	.	C	A	.	.	MAF_INRAE=2.5;MAF_USDA=4.762
NC_035105.1	40291364	.	C	T	.	.	MAF_INRAE=2.5;MAF_USDA=12.5
NC_035105.1	40291383	.	T	C	.	.	MAF_INRAE=21.053;MAF_USDA=5.882
NC_035105.1	40291396	.	T	G,A	.	.	MAF_INRAE=1.667;MAF_USDA=2.353
NC_035105.1	40291441	.	A	C	.	.	MAF_USDA=27.083
NC_035105.1	40291470	.	T	A	.	.	MAF_USDA=50.0
NC_035105.1	40291540	.	T	G	.	.	MAF_INRAE=5.263;MAF_USDA=15.882
NC_035105.1	40294248	.	A	G	.	.	MAF_USDA=28.261
NC_035105.1	40294317	.	T	C	.	.	MAF_USDA=30.435
NC_035105.1	40294587	.	G	T	.	.	MAF_USDA=41.304
NC_035105.1	40294621	.	C	T	.	.	MAF_USDA=3.333
NC_035105.1	40294633	.	T	G	.	.	MAF_USDA=6.548
NC_035105.1	40294652	.	A	T	.	.	MAF_INRAE=8.333;MAF_USDA=6.548
NC_035105.1	40294661	.	G	A	.	.	MAF_USDA=4.167
NC_035105.1	40294677	.	C	G	.	.	MAF_USDA=8.333
NC_035105.1	40294678	.	G	A	.	.	MAF_INRAE=5.0;MAF_USDA=19.167
NC_035105.1	40294704	.	ATC	ATT	.	.	MAF_USDA=39.583
NC_035105.1	40294706	.	C	T	.	.	MAF_INRAE=35.0
NC_035105.1	40294730	.	T	A	.	.	MAF_USDA=2.174
NC_035105.1	40294845	.	A	G	.	.	MAF_INRAE=31.646;MAF_USDA=18.452
NC_035105.1	40294905	.	C	T	.	.	MAF_INRAE=3.797;MAF_USDA=1.639
NC_035105.1	40294921	.	C	T	.	.	MAF_INRAE=3.333
NC_035105.1	40294947	.	T	G	.	.	MAF_INRAE=2.5;MAF_USDA=5.357
NC_035105.1	40294955	.	C	A	.	.	MAF_INRAE=15.19;MAF_USDA=10.714
NC_035105.1	40294960	.	T	A	.	.	MAF_USDA=1.667
NC_035105.1	40294976	.	C	A	.	.	MAF_INRAE=3.333
NC_035105.1	40295056	.	C	T	.	.	MAF_INRAE=3.797;MAF_USDA=18.852
NC_035105.1	40295069	.	T	C	.	.	MAF_USDA=1.639
NC_035105.1	40295124	.	T	C	.	.	MAF_INRAE=15.823;MAF_USDA=12.941
NC_035105.1	40295187	.	A	T	.	.	MAF_INRAE=35.443;MAF_USDA=26.471
NC_035105.1	40295216	.	G	A	.	.	MAF_INRAE=2.5;MAF_USDA=5.357
NC_035105.1	40295238	.	A	C	.	.	MAF_INRAE=29.747;MAF_USDA=8.333
NC_035105.1	40295256	.	G	A	.	.	MAF_INRAE=2.5;MAF_USDA=5.294
NC_035105.1	40295259	.	T	C	.	.	MAF_INRAE=16.456;MAF_USDA=40.588
NC_035105.1	40295264	.	A	G	.	.	MAF_INRAE=2.5;MAF_USDA=5.294
NC_035105.1	40295266	.	T	G	.	.	MAF_USDA=1.639
NC_035105.1	40295278	.	G	A	.	.	MAF_USDA=3.279
NC_035105.1	40295328	.	G	T	.	.	MAF_USDA=1.639
NC_035105.1	40295376	.	G	A	.	.	MAF_INRAE=37.342;MAF_USDA=18.235
NC_035105.1	40295388	.	T	A	.	.	MAF_INRAE=29.747;MAF_USDA=8.824
NC_035105.1	40295427	.	G	C	.	.	MAF_USDA=1.639
NC_035105.1	40295434	.	G	T	.	.	MAF_INRAE=3.797;MAF_USDA=16.393
NC_035105.1	40295489	.	G	A	.	.	MAF_USDA=13.529
NC_035105.1	40295509	.	G	T	.	.	MAF_USDA=2.459
NC_035105.1	40295512	.	A	G	.	.	MAF_USDA=2.459
NC_035105.1	40295514	.	G	T	.	.	MAF_INRAE=5.263;MAF_USDA=15.574
NC_035105.1	40295594	.	T	G	.	.	MAF_USDA=24.118
NC_035105.1	40295600	.	C	A	.	.	MAF_USDA=24.405
NC_035105.1	40295643	.	G	A	.	.	MAF_USDA=1.639
NC_035105.1	40296389	.	C	A	.	.	MAF_USDA=8.333
NC_035105.1	40296391	.	T	C	.	.	MAF_USDA=45.833
NC_035105.1	40296420	.	T	G	.	.	MAF_USDA=2.083
NC_035105.1	40296432	.	C	T	.	.	MAF_USDA=14.118
NC_035105.1	40296436	.	C	T	.	.	MAF_USDA=6.557
NC_035105.1	40296453	.	T	G	.	.	MAF_USDA=2.459
NC_035105.1	40296536	.	T	C	.	.	MAF_INRAE=2.632;MAF_USDA=15.476
NC_035105.1	40296559	.	G	A	.	.	MAF_USDA=35.714
NC_035105.1	40296568	.	C	G	.	.	MAF_INRAE=5.263;MAF_USDA=18.033
NC_035105.1	40296603	.	G	C	.	.	MAF_USDA=45.882
NC_035105.1	40297568	.	T	C	.	.	MAF_USDA=29.167
NC_035105.1	40297590	.	C	T	.	.	MAF_USDA=37.5
NC_035105.1	40297630	.	G	A	.	.	MAF_USDA=33.333
NC_035105.1	40297832	.	T	C	.	.	MAF_USDA=39.583
NC_035105.1	40297857	.	G	C	.	.	MAF_USDA=29.167
NC_035105.1	40297877	.	T	G	.	.	MAF_USDA=30.435
NC_035105.1	40298014	.	T	C	.	.	MAF_USDA=43.75
NC_035105.1	40298015	.	A	G	.	.	MAF_USDA=41.667
NC_035105.1	40298151	.	C	T	.	.	MAF_USDA=6.25
NC_035105.1	40298164	.	C	A	.	.	MAF_USDA=27.083
NC_035105.1	40298176	.	ACGTC	ACGTT	.	.	MAF_USDA=31.25
NC_035105.1	40298200	.	G	T	.	.	MAF_USDA=22.917
NC_035105.1	40298212	.	A	G	.	.	MAF_USDA=10.417
NC_035105.1	40298328	.	A	C	.	.	MAF_USDA=33.333
NC_035105.1	40298346	.	C	A	.	.	MAF_USDA=10.417
NC_035105.1	40298414	.	T	C	.	.	MAF_USDA=39.583
NC_035105.1	40298425	.	T	C	.	.	MAF_USDA=14.583
NC_035105.1	40298430	.	A	T	.	.	MAF_USDA=45.833
NC_035105.1	40298431	.	C	A	.	.	MAF_USDA=33.333
NC_035105.1	40298433	.	T	A	.	.	MAF_USDA=14.583
NC_035105.1	40298542	.	C	T	.	.	MAF_USDA=2.083
NC_035105.1	40298582	.	T	A	.	.	MAF_INRAE=43.333
NC_035105.1	40298609	.	A	C	.	.	MAF_USDA=12.5
NC_035105.1	40298636	.	C	A	.	.	MAF_USDA=47.917
NC_035105.1	40298647	.	C	A	.	.	MAF_USDA=47.917
NC_035105.1	40298673	.	C	T	.	.	MAF_USDA=19.565
NC_035105.1	40299228	.	C	G	.	.	MAF_USDA=29.167
NC_035105.1	40299245	.	C	G	.	.	MAF_USDA=6.25
NC_035105.1	40299384	.	G	C	.	.	MAF_INRAE=1.667
NC_035105.1	40300366	.	C	A	.	.	MAF_INRAE=2.632
NC_035105.1	40305563	.	A	C	.	.	MAF_INRAE=26.316;MAF_USDA=45.294
NC_035105.1	40305573	.	A	C	.	.	MAF_USDA=3.279
NC_035105.1	40305642	.	T	A	.	.	MAF_USDA=4.098
NC_035105.1	40305701	.	C	A	.	.	MAF_INRAE=5.263
NC_035105.1	40305728	.	G	C	.	.	MAF_USDA=4.098
NC_035105.1	40305902	.	T	A	.	.	MAF_USDA=33.333
NC_035105.1	40305934	.	AG	AA	.	.	MAF_USDA=8.333
NC_035105.1	40305955	.	AA	AT	.	.	MAF_USDA=14.583
NC_035105.1	40306009	.	A	G	.	.	MAF_INRAE=1.667;MAF_USDA=5.738
NC_035105.1	40306020	.	A	G	.	.	MAF_USDA=2.459
NC_035105.1	40306021	.	A	G	.	.	MAF_USDA=4.098
NC_035105.1	40306133	.	C	A	.	.	MAF_USDA=2.459
NC_035105.1	40306148	.	C	T	.	.	MAF_INRAE=11.392;MAF_USDA=4.118
NC_035105.1	40306149	.	A	G	.	.	MAF_INRAE=11.667;MAF_USDA=15.882
NC_035105.1	40306311	.	T	G	.	.	MAF_INRAE=21.053;MAF_USDA=24.706
NC_035105.1	40306358	.	A	G	.	.	MAF_INRAE=21.053;MAF_USDA=25.0
NC_035105.1	40306362	.	G	C	.	.	MAF_USDA=22.917
NC_035105.1	40306396	.	A	G	.	.	MAF_USDA=25.0
NC_035105.1	40306406	.	A	C	.	.	MAF_USDA=25.0
NC_035105.1	40306497	.	G	C	.	.	MAF_USDA=8.197
NC_035105.1	40306498	.	T	A	.	.	MAF_USDA=7.377
NC_035105.1	40306499	.	G	T	.	.	MAF_USDA=9.016
NC_035105.1	40306523	.	C	T	.	.	MAF_USDA=7.377
NC_035105.1	40306599	.	G	T	.	.	MAF_USDA=7.377
NC_035105.1	40306719	.	A	C	.	.	MAF_USDA=10.417
NC_035105.1	40307048	.	G	A	.	.	MAF_USDA=33.333
NC_035105.1	40307059	.	A	C	.	.	MAF_USDA=25.0
NC_035105.1	40307065	.	A	C	.	.	MAF_USDA=2.083
NC_035105.1	40307103	.	A	G	.	.	MAF_USDA=21.176
NC_035105.1	40307143	.	C	T	.	.	MAF_USDA=25.294
NC_035105.1	40307165	.	G	C	.	.	MAF_INRAE=26.316;MAF_USDA=10.588
NC_035105.1	40307235	.	T	C	.	.	MAF_INRAE=6.962;MAF_USDA=2.459
NC_035105.1	40307256	.	G	A	.	.	MAF_INRAE=15.19;MAF_USDA=15.294
NC_035105.1	40307262	.	A	G	.	.	MAF_INRAE=1.667
NC_035105.1	40307388	.	G	T	.	.	MAF_INRAE=17.722;MAF_USDA=42.941
NC_035105.1	40307393	.	G	A	.	.	MAF_INRAE=17.722;MAF_USDA=42.353
NC_035105.1	40307394	.	A	G	.	.	MAF_INRAE=16.667;MAF_USDA=42.353
NC_035105.1	40307529	.	A	T	.	.	MAF_INRAE=21.053;MAF_USDA=15.294
NC_035105.1	40307536	.	T	C	.	.	MAF_USDA=6.557
NC_035105.1	40307537	.	C	T	.	.	MAF_INRAE=26.316;MAF_USDA=11.176
NC_035105.1	40307553	.	T	A	.	.	MAF_INRAE=5.0;MAF_USDA=12.5
NC_035105.1	40307567	.	T	A	.	.	MAF_USDA=3.279
NC_035105.1	40307576	.	C	A	.	.	MAF_USDA=3.279
NC_035105.1	40307587	.	A	C	.	.	MAF_USDA=1.639
NC_035105.1	40307588	.	T	C	.	.	MAF_USDA=6.557
NC_035105.1	40307631	.	A	T	.	.	MAF_USDA=20.833
NC_035105.1	40307636	.	A	C	.	.	MAF_INRAE=31.579;MAF_USDA=10.417
NC_035105.1	40307649	.	T	A	.	.	MAF_USDA=20.833
NC_035105.1	40307665	.	A	T	.	.	MAF_USDA=18.75
NC_035105.1	40307683	.	A	T	.	.	MAF_USDA=2.083
NC_035105.1	40307730	.	A	G	.	.	MAF_USDA=20.833
NC_035105.1	40307731	.	T	G	.	.	MAF_USDA=20.833
NC_035105.1	40307755	.	T	A	.	.	MAF_USDA=2.083
NC_035105.1	40307790	.	C	T	.	.	MAF_USDA=20.833
NC_035105.1	40307808	.	C	T	.	.	MAF_USDA=10.417
NC_035105.1	40307863	.	A	T	.	.	MAF_USDA=27.083
NC_035105.1	40307962	.	G	C	.	.	MAF_USDA=10.417
NC_035105.1	40316943	.	G	A	.	.	MAF_USDA=14.583
NC_035105.1	40317277	.	C	T	.	.	MAF_USDA=15.217
NC_035105.1	40317282	.	T	A	.	.	MAF_USDA=41.304
NC_035105.1	40317449	.	A	T	.	.	MAF_USDA=21.176
NC_035105.1	40317490	.	T	G	.	.	MAF_USDA=6.557
NC_035105.1	40317510	.	G	T	.	.	MAF_USDA=7.377
NC_035105.1	40317568	.	T	A	.	.	MAF_INRAE=15.0
NC_035105.1	40317570	.	A	T	.	.	MAF_INRAE=31.646
NC_035105.1	40317571	.	G	T	.	.	MAF_INRAE=38.333
NC_035105.1	40317600	.	G	A	.	.	MAF_INRAE=3.333;MAF_USDA=12.941
NC_035105.1	40317601	.	G	A	.	.	MAF_INRAE=3.333;MAF_USDA=12.941
NC_035105.1	40317637	.	A	C	.	.	MAF_USDA=7.377
NC_035105.1	40317638	.	G	T	.	.	MAF_INRAE=39.167;MAF_USDA=24.118
NC_035105.1	40317641	.	A	C	.	.	MAF_INRAE=39.167;MAF_USDA=26.471
NC_035105.1	40317643	.	C	G	.	.	MAF_INRAE=38.333;MAF_USDA=27.059
NC_035105.1	40317653	.	C	T	.	.	MAF_USDA=3.279
NC_035105.1	40317654	.	G	A	.	.	MAF_INRAE=49.367;MAF_USDA=47.917
NC_035105.1	40317663	.	T	G	.	.	MAF_INRAE=10.526;MAF_USDA=4.918
NC_035105.1	40317672	.	T	A	.	.	MAF_USDA=7.377
NC_035105.1	40317686	.	G	T	.	.	MAF_INRAE=22.152;MAF_USDA=31.176
NC_035105.1	40317708	.	G	C	.	.	MAF_INRAE=3.333
NC_035105.1	40317732	.	G	A	.	.	MAF_USDA=30.588
NC_035105.1	40317742	.	T	C	.	.	MAF_INRAE=24.167;MAF_USDA=6.25
NC_035105.1	40317791	.	C	T	.	.	MAF_INRAE=35.443;MAF_USDA=45.294
NC_035105.1	40317862	.	T	A	.	.	MAF_INRAE=35.443;MAF_USDA=49.412
NC_035105.1	40317883	.	G	A	.	.	MAF_USDA=8.197
NC_035105.1	40317884	.	T	C	.	.	MAF_USDA=8.197
NC_035105.1	40317886	.	T	G	.	.	MAF_USDA=8.197
NC_035105.1	40317975	.	C	T	.	.	MAF_USDA=8.333
NC_035105.1	40318000	.	G	C	.	.	MAF_INRAE=15.19;MAF_USDA=18.235
NC_035105.1	40318049	.	G	C	.	.	MAF_USDA=4.918
NC_035105.1	40318102	.	C	G	.	.	MAF_INRAE=15.789;MAF_USDA=47.619
NC_035105.1	40318248	.	C	T	.	.	MAF_USDA=45.455
NC_035105.1	40318982	.	C	T	.	.	MAF_USDA=33.333
NC_035105.1	40319112	.	A	C	.	.	MAF_USDA=20.833
NC_035105.1	40319130	.	G	A	.	.	MAF_USDA=19.88
NC_035105.1	40319138	.	A	G	.	.	MAF_INRAE=10.526;MAF_USDA=3.39
NC_035105.1	40319150	.	A	T	.	.	MAF_INRAE=10.526;MAF_USDA=3.279
NC_035105.1	40319151	.	A	T	.	.	MAF_USDA=1.639
NC_035105.1	40319160	.	C	A	.	.	MAF_INRAE=21.053;MAF_USDA=15.294
NC_035105.1	40319209	.	A	G	.	.	MAF_USDA=3.279
NC_035105.1	40319233	.	G	C	.	.	MAF_INRAE=19.62;MAF_USDA=8.824
NC_035105.1	40319273	.	A	G	.	.	MAF_INRAE=36.667;MAF_USDA=32.353
NC_035105.1	40319291	.	C	T	.	.	MAF_INRAE=33.544;MAF_USDA=35.417
NC_035105.1	40319360	.	G	T	.	.	MAF_INRAE=46.203;MAF_USDA=27.647
NC_035105.1	40319362	.	C	T	.	.	MAF_USDA=1.639
NC_035105.1	40319368	.	G	T	.	.	MAF_USDA=1.639
NC_035105.1	40319382	.	C	T	.	.	MAF_INRAE=15.823;MAF_USDA=15.882
NC_035105.1	40319388	.	C	T	.	.	MAF_INRAE=49.367;MAF_USDA=48.235
NC_035105.1	40319404	.	G	T	.	.	MAF_USDA=8.824
NC_035105.1	40319407	.	A	G	.	.	MAF_INRAE=36.667;MAF_USDA=25.294
NC_035105.1	40319442	.	T	C	.	.	MAF_USDA=10.588
NC_035105.1	40319458	.	G	T	.	.	MAF_INRAE=15.19;MAF_USDA=15.294
NC_035105.1	40319482	.	A	G	.	.	MAF_INRAE=22.785;MAF_USDA=38.235
NC_035105.1	40319527	.	C	A	.	.	MAF_INRAE=10.526;MAF_USDA=4.918
NC_035105.1	40319532	.	C	T	.	.	MAF_USDA=3.279
NC_035105.1	40319626	.	T	G	.	.	MAF_INRAE=31.579;MAF_USDA=4.167
NC_035105.1	40319641	.	T	G	.	.	MAF_INRAE=13.333
NC_035105.1	40319650	.	A	T	.	.	MAF_INRAE=15.19;MAF_USDA=15.882
NC_035105.1	40319671	.	G	A	.	.	MAF_USDA=1.639
NC_035105.1	40319702	.	A	C	.	.	MAF_INRAE=4.43;MAF_USDA=19.412
NC_035105.1	40319748	.	C	T	.	.	MAF_USDA=1.639
NC_035105.1	40319767	.	C	T	.	.	MAF_USDA=4.098
NC_035105.1	40319776	.	A	T	.	.	MAF_USDA=4.098
NC_035105.1	40319843	.	G	T	.	.	MAF_USDA=1.639
NC_035105.1	40319848	.	T	G	.	.	MAF_INRAE=42.405;MAF_USDA=25.882
NC_035105.1	40319923	.	A	T	.	.	MAF_INRAE=15.823;MAF_USDA=18.824
NC_035105.1	40319969	.	C	A	.	.	MAF_INRAE=10.526;MAF_USDA=4.098
NC_035105.1	40320027	.	A	T	.	.	MAF_USDA=4.098
NC_035105.1	40320029	.	C	T	.	.	MAF_USDA=4.098
NC_035105.1	40320031	.	T	C	.	.	MAF_INRAE=4.43;MAF_USDA=46.471
NC_035105.1	40320083	.	G	A	.	.	MAF_INRAE=22.785;MAF_USDA=15.882
NC_035105.1	40320256	.	G	A	.	.	MAF_INRAE=28.481
NC_035105.1	40320294	.	T	C	.	.	MAF_INRAE=16.456;MAF_USDA=17.059
NC_035105.1	40320379	.	C	T	.	.	MAF_INRAE=5.263
NC_035105.1	40320412	.	T	C	.	.	MAF_USDA=4.098
NC_035105.1	40320475	.	A	T	.	.	MAF_INRAE=3.333
NC_035105.1	40320476	.	T	A	.	.	MAF_INRAE=2.5
NC_035105.1	40320521	.	C	T	.	.	MAF_USDA=2.353
NC_035105.1	40320557	.	C	A	.	.	MAF_INRAE=3.333
NC_035105.1	40320620	.	G	T	.	.	MAF_USDA=20.833
NC_035105.1	40320621	.	G	T	.	.	MAF_USDA=18.75
NC_035105.1	40320622	.	A	T	.	.	MAF_USDA=20.833
NC_035105.1	40320627	.	T	C	.	.	MAF_USDA=1.695
NC_035105.1	40320650	.	G	A	.	.	MAF_USDA=4.167
NC_035105.1	40320653	.	G	A	.	.	MAF_USDA=20.833
NC_035105.1	40320775	.	T	G	.	.	MAF_USDA=25.294
NC_035105.1	40320786	.	AGGCACTTCAGAACGTG	AGGCACTTCAGAACGTA	.	.	MAF_USDA=29.167
NC_035105.1	40320802	.	G	A	.	.	MAF_INRAE=41.667
NC_035105.1	40320814	.	T	C	.	.	MAF_INRAE=4.43;MAF_USDA=1.639
NC_035105.1	40320828	.	G	A	.	.	MAF_USDA=1.639
NC_035105.1	40320833	.	A	T	.	.	MAF_USDA=8.696
NC_035105.1	40320839	.	C	T	.	.	MAF_USDA=12.5
NC_035105.1	40320840	.	T	A	.	.	MAF_INRAE=43.333;MAF_USDA=45.833
NC_035105.1	40320850	.	A	C	.	.	MAF_INRAE=15.823;MAF_USDA=30.588
NC_035105.1	40320858	.	G	T	.	.	MAF_USDA=1.639
NC_035105.1	40320859	.	A	T	.	.	MAF_USDA=1.639
NC_035105.1	40320891	.	G	C	.	.	MAF_USDA=1.639
NC_035105.1	40320894	.	T	C	.	.	MAF_USDA=4.098
NC_035105.1	40320964	.	G	T	.	.	MAF_INRAE=15.789;MAF_USDA=45.833
NC_035105.1	40320967	.	C	T	.	.	MAF_USDA=14.706
NC_035105.1	40320991	.	A	G	.	.	MAF_USDA=41.765
NC_035105.1	40321007	.	C	G	.	.	MAF_INRAE=21.053;MAF_USDA=6.557
NC_035105.1	40321010	.	A	C	.	.	MAF_INRAE=21.053;MAF_USDA=14.706
NC_035105.1	40321014	.	A	G	.	.	MAF_USDA=28.824
NC_035105.1	40321097	.	A	G	.	.	MAF_USDA=28.916
NC_035105.1	40321098	.	A	C	.	.	MAF_USDA=1.695
NC_035105.1	40321660	.	T	C	.	.	MAF_USDA=13.043
NC_035105.1	40321670	.	A	G	.	.	MAF_USDA=34.783
NC_035105.1	40322008	.	A	T	.	.	MAF_USDA=47.826
NC_035105.1	40322009	.	G	C	.	.	MAF_USDA=47.826
NC_035105.1	40322014	.	T	A	.	.	MAF_USDA=17.391
NC_035105.1	40322040	.	C	T	.	.	MAF_USDA=13.043
NC_035105.1	40322062	.	A	C	.	.	MAF_USDA=4.348
NC_035105.1	40322318	.	C	T	.	.	MAF_USDA=15.217
NC_035105.1	40322461	.	G	T	.	.	MAF_USDA=19.565
NC_035105.1	40322479	.	T	C	.	.	MAF_USDA=30.435
NC_035105.1	40323563	.	G	T	.	.	MAF_USDA=10.417
NC_035105.1	40323564	.	T	G	.	.	MAF_USDA=45.833
NC_035105.1	40323574	.	T	C	.	.	MAF_USDA=8.333
NC_035105.1	40323612	.	T	G	.	.	MAF_USDA=4.918
NC_035105.1	40323621	.	C	G	.	.	MAF_USDA=24.118
NC_035105.1	40323640	.	C	G	.	.	MAF_USDA=10.588
NC_035105.1	40323660	.	G	A	.	.	MAF_INRAE=23.418;MAF_USDA=9.412
NC_035105.1	40323677	.	G	C	.	.	MAF_INRAE=31.013;MAF_USDA=38.235
NC_035105.1	40323694	.	C	T	.	.	MAF_USDA=4.098
NC_035105.1	40323701	.	T	C	.	.	MAF_INRAE=38.608;MAF_USDA=28.824
NC_035105.1	40323720	.	A	T	.	.	MAF_INRAE=48.734;MAF_USDA=33.529
NC_035105.1	40323723	.	A	T	.	.	MAF_INRAE=45.0;MAF_USDA=41.176
NC_035105.1	40323728	.	C	T	.	.	MAF_USDA=4.706
NC_035105.1	40323729	.	A	G	.	.	MAF_INRAE=2.5;MAF_USDA=15.882
NC_035105.1	40323740	.	T	A	.	.	MAF_INRAE=46.835;MAF_USDA=15.294
NC_035105.1	40323742	.	G	T	.	.	MAF_INRAE=38.333;MAF_USDA=15.294
NC_035105.1	40323756	.	G	T	.	.	MAF_INRAE=39.873;MAF_USDA=25.0
NC_035105.1	40323787	.	G	A	.	.	MAF_USDA=2.459
NC_035105.1	40323788	.	T	A	.	.	MAF_INRAE=5.263
NC_035105.1	40323799	.	G	A	.	.	MAF_USDA=3.279
NC_035105.1	40323832	.	C	T	.	.	MAF_INRAE=22.152;MAF_USDA=43.529
NC_035105.1	40323906	.	G	T	.	.	MAF_USDA=37.5
NC_035105.1	40323914	.	A	T	.	.	MAF_USDA=10.241
NC_035105.1	40323929	.	A	T	.	.	MAF_INRAE=47.368;MAF_USDA=37.5
NC_035105.1	40323932	.	T	C	.	.	MAF_INRAE=17.089;MAF_USDA=18.452
NC_035105.1	40323938	.	A	G	.	.	MAF_USDA=12.5
NC_035105.1	40323957	.	A	C	.	.	MAF_INRAE=36.842;MAF_USDA=41.071
NC_035105.1	40323962	.	A	T	.	.	MAF_INRAE=15.789;MAF_USDA=14.881
NC_035105.1	40323964	.	T	A	.	.	MAF_USDA=2.5
NC_035105.1	40323974	.	C	T	.	.	MAF_USDA=12.5
NC_035105.1	40323975	.	C	A	.	.	MAF_USDA=1.639
NC_035105.1	40323977	.	A	T	.	.	MAF_USDA=22.917
NC_035105.1	40323978	.	G	C	.	.	MAF_USDA=6.471
NC_035105.1	40323989	.	G	T	.	.	MAF_USDA=2.083
NC_035105.1	40324018	.	G	A	.	.	MAF_INRAE=4.167
NC_035105.1	40324081	.	G	A	.	.	MAF_INRAE=29.114;MAF_USDA=9.412
NC_035105.1	40324115	.	C	T	.	.	MAF_INRAE=24.684;MAF_USDA=41.765
NC_035105.1	40324129	.	G	A	.	.	MAF_INRAE=44.937;MAF_USDA=33.529
NC_035105.1	40324131	.	G	C	.	.	MAF_INRAE=3.333;MAF_USDA=18.235
NC_035105.1	40324151	.	G	T	.	.	MAF_USDA=47.059
NC_035105.1	40324170	.	T	C	.	.	MAF_INRAE=41.139;MAF_USDA=38.235
NC_035105.1	40324186	.	G	T	.	.	MAF_INRAE=14.167;MAF_USDA=20.833
NC_035105.1	40324227	.	A	G	.	.	MAF_USDA=1.639
NC_035105.1	40324263	.	G	A	.	.	MAF_INRAE=21.053;MAF_USDA=6.25
NC_035105.1	40324314	.	C	T	.	.	MAF_INRAE=15.823;MAF_USDA=15.882
NC_035105.1	40324332	.	C	T	.	.	MAF_INRAE=48.101;MAF_USDA=27.647
NC_035105.1	40324358	.	T	C	.	.	MAF_INRAE=20.253
NC_035105.1	40324365	.	G	A	.	.	MAF_INRAE=21.053;MAF_USDA=2.353
NC_035105.1	40324369	.	G	A	.	.	MAF_USDA=4.098
NC_035105.1	40324429	.	T	A	.	.	MAF_INRAE=1.667
NC_035105.1	40324486	.	A	G	.	.	MAF_INRAE=3.333
NC_035105.1	40324499	.	T	G	.	.	MAF_INRAE=2.5
NC_035105.1	40324646	.	G	A	.	.	MAF_USDA=6.667
NC_035105.1	40324662	.	T	C	.	.	MAF_USDA=5.833
NC_035105.1	40327823	.	G	A	.	.	MAF_USDA=10.417
NC_035105.1	40327834	.	A	G	.	.	MAF_USDA=10.417
NC_035105.1	40327854	.	G	A	.	.	MAF_USDA=10.417
NC_035105.1	40327865	.	G	A	.	.	MAF_USDA=10.417
NC_035105.1	40327873	.	G	T	.	.	MAF_USDA=30.12
NC_035105.1	40327882	.	G	T	.	.	MAF_INRAE=7.5;MAF_USDA=4.819
NC_035105.1	40327903	.	C	T	.	.	MAF_USDA=1.724
NC_035105.1	40327904	.	C	A	.	.	MAF_USDA=7.759
NC_035105.1	40327910	.	T	C	.	.	MAF_USDA=34.756
NC_035105.1	40327913	.	A	G	.	.	MAF_USDA=33.735
NC_035105.1	40327918	.	G	A	.	.	MAF_USDA=34.337
NC_035105.1	40327949	.	C	T	.	.	MAF_USDA=3.39
NC_035105.1	40327963	.	T	A	.	.	MAF_INRAE=15.789;MAF_USDA=34.337
NC_035105.1	40328019	.	A	T	.	.	MAF_INRAE=44.167;MAF_USDA=50.0
NC_035105.1	40328023	.	C	T	.	.	MAF_INRAE=44.167;MAF_USDA=47.917
NC_035105.1	40328158	.	T	C	.	.	MAF_USDA=31.356
NC_035105.1	40328168	.	A	G	.	.	MAF_USDA=33.133
NC_035105.1	40328178	.	C	T	.	.	MAF_INRAE=7.5;MAF_USDA=4.819
NC_035105.1	40328218	.	G	A	.	.	MAF_INRAE=39.167;MAF_USDA=9.639
NC_035105.1	40328307	.	C	T	.	.	MAF_USDA=3.448
NC_035105.1	40328322	.	C	A	.	.	MAF_INRAE=7.595
NC_035105.1	40328324	.	G	T	.	.	MAF_USDA=9.639
NC_035105.1	40328327	.	C	T	.	.	MAF_INRAE=7.595;MAF_USDA=6.25
NC_035105.1	40328371	.	A	C	.	.	MAF_INRAE=6.329
NC_035105.1	40328382	.	G	A	.	.	MAF_USDA=1.695
NC_035105.1	40328438	.	T	C	.	.	MAF_INRAE=7.595;MAF_USDA=37.349
NC_035105.1	40328466	.	G	T	.	.	MAF_USDA=7.627
NC_035105.1	40328517	.	A	C	.	.	MAF_USDA=25.0
NC_035105.1	40328522	.	C	A	.	.	MAF_INRAE=14.557;MAF_USDA=29.167
NC_035105.1	40328535	.	T	C	.	.	MAF_USDA=1.667
NC_035105.1	40328627	.	A	C	.	.	MAF_INRAE=38.608;MAF_USDA=41.566
NC_035105.1	40328656	.	A	G	.	.	MAF_INRAE=1.667
NC_035105.1	40328658	.	G	A	.	.	MAF_INRAE=38.608;MAF_USDA=39.286
NC_035105.1	40328659	.	A	C	.	.	MAF_INRAE=10.127;MAF_USDA=39.286
NC_035105.1	40328674	.	C	G	.	.	MAF_USDA=8.235
NC_035105.1	40328709	.	T	C	.	.	MAF_USDA=2.459
NC_035105.1	40328710	.	T	G	.	.	MAF_USDA=1.765
NC_035105.1	40328722	.	T	A	.	.	MAF_USDA=2.083
NC_035105.1	40328739	.	A	G	.	.	MAF_INRAE=5.263
NC_035105.1	40328741	.	T	C	.	.	MAF_USDA=2.542
NC_035105.1	40328766	.	C	A	.	.	MAF_USDA=6.25
NC_035105.1	40328813	.	C	T	.	.	MAF_USDA=1.695
NC_035105.1	40328840	.	A	G	.	.	MAF_USDA=1.695
NC_035105.1	40328877	.	T	G	.	.	MAF_USDA=1.695
NC_035105.1	40328891	.	C	T	.	.	MAF_USDA=6.78
NC_035105.1	40329047	.	A	T	.	.	MAF_INRAE=28.481;MAF_USDA=32.53
NC_035105.1	40329093	.	G	T	.	.	MAF_INRAE=28.481;MAF_USDA=30.723
NC_035105.1	40329106	.	A	C	.	.	MAF_INRAE=28.481;MAF_USDA=19.88
NC_035105.1	40329112	.	C	A	.	.	MAF_INRAE=28.481;MAF_USDA=19.88
NC_035105.1	40329121	.	G	A	.	.	MAF_USDA=11.446
NC_035105.1	40329155	.	G	A	.	.	MAF_USDA=1.695
NC_035105.1	40329170	.	T	C	.	.	MAF_INRAE=37.975;MAF_USDA=46.386
NC_035105.1	40329171	.	A	G	.	.	MAF_INRAE=36.667;MAF_USDA=45.783
NC_035105.1	40329172	.	T	G	.	.	MAF_INRAE=36.667;MAF_USDA=45.783
NC_035105.1	40329181	.	G	A	.	.	MAF_USDA=1.695
NC_035105.1	40329198	.	G	T	.	.	MAF_INRAE=9.494;MAF_USDA=35.593
NC_035105.1	40329216	.	G	T	.	.	MAF_INRAE=28.481;MAF_USDA=32.53
NC_035105.1	40329255	.	G	C	.	.	MAF_INRAE=9.494;MAF_USDA=35.593
NC_035105.1	40329263	.	C	G	.	.	MAF_USDA=3.39
NC_035105.1	40329274	.	G	C	.	.	MAF_USDA=12.048
NC_035105.1	40329318	.	T	A	.	.	MAF_USDA=12.048
NC_035105.1	40329363	.	A	G	.	.	MAF_USDA=1.695
NC_035105.1	40329391	.	C	T	.	.	MAF_USDA=1.695
NC_035105.1	40329407	.	G	T	.	.	MAF_INRAE=5.833;MAF_USDA=10.417
NC_035105.1	40329409	.	G	A	.	.	MAF_INRAE=5.833;MAF_USDA=10.417
NC_035105.1	40329411	.	C	T	.	.	MAF_INRAE=5.833;MAF_USDA=10.417
NC_035105.1	40329513	.	C	T	.	.	MAF_USDA=2.439
NC_035105.1	40329528	.	A	C	.	.	MAF_INRAE=38.608;MAF_USDA=40.244
NC_035105.1	40329531	.	C	A	.	.	MAF_INRAE=9.494;MAF_USDA=39.157
NC_035105.1	40329541	.	C	T	.	.	MAF_INRAE=9.494;MAF_USDA=39.157
NC_035105.1	40329544	.	A	G	.	.	MAF_INRAE=5.833;MAF_USDA=39.157
NC_035105.1	40329554	.	T	C	.	.	MAF_INRAE=29.747;MAF_USDA=19.277
NC_035105.1	40329569	.	C	G	.	.	MAF_INRAE=8.861;MAF_USDA=39.759
NC_035105.1	40329641	.	A	C	.	.	MAF_INRAE=36.667;MAF_USDA=41.566
NC_035105.1	40329649	.	C	G	.	.	MAF_USDA=7.759
NC_035105.1	40329650	.	C	A	.	.	MAF_INRAE=1.667
NC_035105.1	40329651	.	A	T	.	.	MAF_INRAE=1.667
NC_035105.1	40329659	.	T	A	.	.	MAF_INRAE=6.329;MAF_USDA=23.729
NC_035105.1	40329712	.	C	T	.	.	MAF_INRAE=15.823;MAF_USDA=18.452
NC_035105.1	40329721	.	C	G	.	.	MAF_INRAE=3.797;MAF_USDA=16.071
NC_035105.1	40329724	.	C	T	.	.	MAF_INRAE=5.696;MAF_USDA=19.167
NC_035105.1	40329736	.	C	T	.	.	MAF_INRAE=37.975;MAF_USDA=40.476
NC_035105.1	40329746	.	A	G	.	.	MAF_INRAE=37.975;MAF_USDA=39.881
NC_035105.1	40329813	.	T	G	.	.	MAF_INRAE=35.833;MAF_USDA=35.417
NC_035105.1	40329857	.	C	A	.	.	MAF_INRAE=37.5;MAF_USDA=31.25
NC_035105.1	40329861	.	A	G	.	.	MAF_USDA=8.333
NC_035105.1	40329884	.	T	C	.	.	MAF_USDA=1.667
NC_035105.1	40329896	.	T	C	.	.	MAF_USDA=2.542
NC_035105.1	40329918	.	A	C	.	.	MAF_INRAE=28.481;MAF_USDA=12.5
NC_035105.1	40329984	.	A	C	.	.	MAF_USDA=30.12
NC_035105.1	40329993	.	A	C	.	.	MAF_USDA=26.271
NC_035105.1	40329994	.	G	A	.	.	MAF_USDA=25.424
NC_035105.1	40330004	.	C	T	.	.	MAF_USDA=14.407
NC_035105.1	40330005	.	A	G	.	.	MAF_INRAE=9.494;MAF_USDA=39.759
NC_035105.1	40330025	.	T	C	.	.	MAF_INRAE=9.494;MAF_USDA=36.145
NC_035105.1	40330033	.	C	G	.	.	MAF_INRAE=5.263
NC_035105.1	40330047	.	C	T	.	.	MAF_INRAE=5.063;MAF_USDA=12.712
NC_035105.1	40330048	.	G	A	.	.	MAF_INRAE=37.342;MAF_USDA=23.494
NC_035105.1	40330095	.	G	T	.	.	MAF_INRAE=6.962;MAF_USDA=5.932
NC_035105.1	40330114	.	C	G	.	.	MAF_USDA=11.864
NC_035105.1	40330143	.	C	G	.	.	MAF_INRAE=3.797;MAF_USDA=36.747
NC_035105.1	40330160	.	C	T	.	.	MAF_INRAE=6.962;MAF_USDA=19.277
NC_035105.1	40330182	.	G	A	.	.	MAF_INRAE=3.333
NC_035105.1	40330188	.	T	A	.	.	MAF_USDA=2.542
NC_035105.1	40330229	.	G	A	.	.	MAF_USDA=40.361
NC_035105.1	40330234	.	A	G	.	.	MAF_INRAE=2.5;MAF_USDA=27.711
NC_035105.1	40330250	.	A	T	.	.	MAF_USDA=19.277
NC_035105.1	40330256	.	C	G	.	.	MAF_USDA=10.417
NC_035105.1	40330295	.	T	C	.	.	MAF_USDA=17.683
NC_035105.1	40330356	.	C	T	.	.	MAF_USDA=8.333
NC_035105.1	40330373	.	C	G	.	.	MAF_INRAE=2.632
NC_035105.1	40330379	.	C	G	.	.	MAF_INRAE=1.667
NC_035105.1	40330380	.	G	A	.	.	MAF_USDA=27.083
NC_035105.1	40330381	.	C	T	.	.	MAF_USDA=4.167
NC_035105.1	40332464	.	A	T	.	.	MAF_USDA=15.294
NC_035105.1	40332465	.	A	C	.	.	MAF_USDA=10.0
NC_035105.1	40332482	.	C	G	.	.	MAF_USDA=34.118
NC_035105.1	40332588	.	C	T	.	.	MAF_INRAE=15.789;MAF_USDA=4.918
NC_035105.1	40332645	.	G	T	.	.	MAF_INRAE=21.053;MAF_USDA=6.25
NC_035105.1	40332648	.	C	T	.	.	MAF_USDA=11.176
NC_035105.1	40332652	.	T	C	.	.	MAF_INRAE=21.053;MAF_USDA=15.882
NC_035105.1	40332653	.	G	A	.	.	MAF_USDA=44.706
NC_035105.1	40332740	.	G	T	.	.	MAF_INRAE=14.557;MAF_USDA=41.176
NC_035105.1	40332744	.	T	G	.	.	MAF_INRAE=15.19;MAF_USDA=46.471
NC_035105.1	40332747	.	A	C	.	.	MAF_INRAE=34.167;MAF_USDA=44.118
NC_035105.1	40332805	.	T	C	.	.	MAF_INRAE=8.861;MAF_USDA=24.118
NC_035105.1	40332825	.	C	A	.	.	MAF_INRAE=15.823;MAF_USDA=15.882
NC_035105.1	40332873	.	T	C	.	.	MAF_INRAE=43.671;MAF_USDA=37.059
NC_035105.1	40332874	.	G	A	.	.	MAF_USDA=2.459
NC_035105.1	40332925	.	C	A	.	.	MAF_USDA=3.279
NC_035105.1	40332952	.	A	T	.	.	MAF_INRAE=5.833;MAF_USDA=19.412
NC_035105.1	40333024	.	A	G	.	.	MAF_INRAE=5.696;MAF_USDA=16.471
NC_035105.1	40333030	.	T	C	.	.	MAF_INRAE=48.734;MAF_USDA=48.235
NC_035105.1	40333032	.	A	G	.	.	MAF_INRAE=47.5;MAF_USDA=47.647
NC_035105.1	40333038	.	C	T	.	.	MAF_USDA=2.459
NC_035105.1	40333040	.	A	T	.	.	MAF_USDA=2.459
NC_035105.1	40333044	.	T	C	.	.	MAF_INRAE=15.823;MAF_USDA=15.882
NC_035105.1	40333049	.	C	T	.	.	MAF_INRAE=5.696;MAF_USDA=12.941
NC_035105.1	40333050	.	G	A	.	.	MAF_USDA=4.098
NC_035105.1	40333053	.	A	T	.	.	MAF_INRAE=15.823;MAF_USDA=15.882
NC_035105.1	40333055	.	A	C	.	.	MAF_USDA=1.639
NC_035105.1	40333058	.	A	C	.	.	MAF_INRAE=11.392;MAF_USDA=27.083
NC_035105.1	40333060	.	A	C	.	.	MAF_USDA=10.417
NC_035105.1	40333061	.	A	C	.	.	MAF_USDA=10.417
NC_035105.1	40333063	.	T	A	.	.	MAF_INRAE=21.519;MAF_USDA=43.75
NC_035105.1	40333076	.	C	A	.	.	MAF_INRAE=2.5;MAF_USDA=12.941
NC_035105.1	40333079	.	C	T	.	.	MAF_INRAE=29.747;MAF_USDA=10.588
NC_035105.1	40333083	.	G	A	.	.	MAF_INRAE=3.333;MAF_USDA=1.639
NC_035105.1	40333086	.	A	G	.	.	MAF_USDA=4.918
NC_035105.1	40333091	.	T	A	.	.	MAF_INRAE=24.051;MAF_USDA=20.833
NC_035105.1	40333102	.	T	C	.	.	MAF_INRAE=1.667;MAF_USDA=10.588
NC_035105.1	40333105	.	C	T	.	.	MAF_INRAE=2.5;MAF_USDA=12.353
NC_035105.1	40333107	.	C	T	.	.	MAF_INRAE=3.333
NC_035105.1	40333130	.	A	G	.	.	MAF_INRAE=24.167
NC_035105.1	40333132	.	A	G	.	.	MAF_INRAE=28.333
NC_035105.1	40333135	.	T	G	.	.	MAF_INRAE=23.333;MAF_USDA=3.529
NC_035105.1	40333136	.	A	C	.	.	MAF_INRAE=40.0;MAF_USDA=41.667
NC_035105.1	40333145	.	G	A	.	.	MAF_INRAE=10.0;MAF_USDA=3.529
NC_035105.1	40333151	.	G	T	.	.	MAF_INRAE=14.167;MAF_USDA=20.833
NC_035105.1	40333154	.	G	A	.	.	MAF_USDA=4.918
NC_035105.1	40333159	.	G	A	.	.	MAF_INRAE=1.667;MAF_USDA=12.941
NC_035105.1	40333162	.	G	T	.	.	MAF_INRAE=1.667;MAF_USDA=11.176
NC_035105.1	40333171	.	C	T	.	.	MAF_INRAE=1.667;MAF_USDA=9.412
NC_035105.1	40333172	.	T	A	.	.	MAF_INRAE=1.667;MAF_USDA=8.824
NC_035105.1	40333186	.	C	T	.	.	MAF_USDA=2.459
NC_035105.1	40333215	.	A	C	.	.	MAF_USDA=6.557
NC_035105.1	40333218	.	G	T	.	.	MAF_INRAE=22.5
NC_035105.1	40333235	.	C	G	.	.	MAF_INRAE=5.833
NC_035105.1	40333243	.	C	T	.	.	MAF_USDA=1.639
NC_035105.1	40333248	.	T	A	.	.	MAF_INRAE=10.0;MAF_USDA=16.471
NC_035105.1	40333252	.	T	A	.	.	MAF_INRAE=27.5;MAF_USDA=7.059
NC_035105.1	40333272	.	G	T	.	.	MAF_USDA=7.059
NC_035105.1	40333286	.	C	T	.	.	MAF_USDA=9.412
NC_035105.1	40333300	.	C	T	.	.	MAF_INRAE=2.632;MAF_USDA=2.459
NC_035105.1	40333303	.	G	A	.	.	MAF_USDA=3.279
NC_035105.1	40333313	.	G	T	.	.	MAF_USDA=7.377
NC_035105.1	40333356	.	A	T	.	.	MAF_INRAE=3.333
NC_035105.1	40333362	.	C	T	.	.	MAF_USDA=6.557
NC_035105.1	40333368	.	C	T	.	.	MAF_USDA=1.639
NC_035105.1	40333369	.	C	T	.	.	MAF_USDA=2.459
NC_035105.1	40333399	.	A	G	.	.	MAF_INRAE=17.5;MAF_USDA=43.75
NC_035105.1	40333400	.	T	G	.	.	MAF_USDA=19.412
NC_035105.1	40333430	.	G	A	.	.	MAF_USDA=9.412
NC_035105.1	40333444	.	C	A	.	.	MAF_USDA=2.941
NC_035105.1	40333455	.	A	C	.	.	MAF_USDA=2.941
NC_035105.1	40333469	.	G	A	.	.	MAF_USDA=12.353
NC_035105.1	40333471	.	T	G	.	.	MAF_USDA=8.824
NC_035105.1	40333472	.	C	A	.	.	MAF_USDA=8.333
NC_035105.1	40333478	.	G	A	.	.	MAF_INRAE=23.684;MAF_USDA=8.333
NC_035105.1	40333479	.	A	G	.	.	MAF_INRAE=7.895
NC_035105.1	40333525	.	C	T	.	.	MAF_INRAE=5.263;MAF_USDA=4.918
NC_035105.1	40333533	.	T	A	.	.	MAF_USDA=9.412
NC_035105.1	40333545	.	C	T	.	.	MAF_INRAE=4.43;MAF_USDA=1.639
NC_035105.1	40333550	.	T	C	.	.	MAF_USDA=8.824
NC_035105.1	40333575	.	G	A	.	.	MAF_INRAE=10.526
NC_035105.1	40333605	.	T	C	.	.	MAF_USDA=2.459
NC_035105.1	40333623	.	G	A	.	.	MAF_USDA=3.279
NC_035105.1	40333697	.	G	A	.	.	MAF_INRAE=25.316;MAF_USDA=22.024
NC_035105.1	40333703	.	G	A	.	.	MAF_INRAE=3.797;MAF_USDA=17.262
NC_035105.1	40333707	.	T	C	.	.	MAF_USDA=5.952
NC_035105.1	40333712	.	A	C	.	.	MAF_INRAE=3.797;MAF_USDA=26.19
NC_035105.1	40333713	.	T	A	.	.	MAF_INRAE=21.667;MAF_USDA=22.024
NC_035105.1	40333742	.	C	T	.	.	MAF_INRAE=47.368;MAF_USDA=41.667
NC_035105.1	40333902	.	C	A	.	.	MAF_USDA=1.667
NC_035105.1	40334045	.	G	A	.	.	MAF_USDA=12.5
NC_035105.1	40334059	.	T	C	.	.	MAF_INRAE=15.789;MAF_USDA=20.833
NC_035105.1	40334126	.	A	G	.	.	MAF_USDA=45.833
NC_035105.1	40334172	.	A	T	.	.	MAF_USDA=22.917
NC_035105.1	40334207	.	C	A	.	.	MAF_USDA=33.333
NC_035105.1	40334555	.	A	C	.	.	MAF_USDA=2.586
NC_035105.1	40334858	.	C	T	.	.	MAF_USDA=4.098
NC_035105.1	40334868	.	C	T	.	.	MAF_USDA=6.25
NC_035105.1	40334877	.	C	T	.	.	MAF_INRAE=10.526;MAF_USDA=9.412
NC_035105.1	40334892	.	T	A	.	.	MAF_USDA=1.639
NC_035105.1	40334898	.	T	A	.	.	MAF_USDA=1.639
NC_035105.1	40334917	.	G	A	.	.	MAF_USDA=6.25
NC_035105.1	40334921	.	A	T	.	.	MAF_USDA=6.25
NC_035105.1	40334929	.	C	T	.	.	MAF_INRAE=5.263
NC_035105.1	40334954	.	T	G	.	.	MAF_INRAE=47.468;MAF_USDA=12.941
NC_035105.1	40334994	.	A	G	.	.	MAF_USDA=3.279
NC_035105.1	40334997	.	A	C	.	.	MAF_USDA=3.279
NC_035105.1	40335021	.	A	T	.	.	MAF_INRAE=21.053;MAF_USDA=3.333
NC_035105.1	40335024	.	G	T	.	.	MAF_USDA=7.5
NC_035105.1	40335029	.	T	C	.	.	MAF_USDA=2.5
NC_035105.1	40335042	.	A	C	.	.	MAF_INRAE=10.0;MAF_USDA=10.714
NC_035105.1	40335089	.	T	C	.	.	MAF_INRAE=15.0
NC_035105.1	40335128	.	T	C	.	.	MAF_INRAE=4.167;MAF_USDA=22.917
NC_035105.1	40335184	.	C	A	.	.	MAF_INRAE=6.329;MAF_USDA=3.333
NC_035105.1	40335187	.	T	C	.	.	MAF_USDA=1.667
NC_035105.1	40335203	.	A	C	.	.	MAF_USDA=5.0
NC_035105.1	40335359	.	G	C	.	.	MAF_INRAE=5.263
NC_035105.1	40335481	.	T	A	.	.	MAF_USDA=2.459
NC_035105.1	40335560	.	T	G	.	.	MAF_USDA=2.083
NC_035105.1	40335969	.	A	C	.	.	MAF_USDA=2.353
NC_035105.1	40336012	.	C	A	.	.	MAF_USDA=2.353
NC_035105.1	40336024	.	T	C	.	.	MAF_USDA=14.118
NC_035105.1	40336049	.	A	T	.	.	MAF_USDA=1.176
NC_035105.1	40336096	.	T	C	.	.	MAF_USDA=2.459
NC_035105.1	40336126	.	A	G	.	.	MAF_USDA=2.353
NC_035105.1	40336158	.	A	C	.	.	MAF_USDA=1.639
NC_035105.1	40336190	.	C	T	.	.	MAF_USDA=1.639
NC_035105.1	40336195	.	C	A	.	.	MAF_INRAE=4.43
NC_035105.1	40336196	.	T	A	.	.	MAF_USDA=1.639
NC_035105.1	40336220	.	T	C	.	.	MAF_USDA=2.459
NC_035105.1	40336225	.	C	T	.	.	MAF_INRAE=5.263;MAF_USDA=10.656
NC_035105.1	40336251	.	T	C	.	.	MAF_USDA=2.459
NC_035105.1	40336256	.	A	C	.	.	MAF_USDA=2.459
NC_035105.1	40336261	.	C	T	.	.	MAF_USDA=1.639
NC_035105.1	40336275	.	C	A	.	.	MAF_USDA=3.279
NC_035105.1	40336280	.	A	T	.	.	MAF_USDA=2.459
NC_035105.1	40336282	.	C	A	.	.	MAF_INRAE=5.263;MAF_USDA=6.557
NC_035105.1	40336312	.	A	C	.	.	MAF_USDA=18.033
NC_035105.1	40336318	.	C	T	.	.	MAF_USDA=2.459
NC_035105.1	40343424	.	C	T	.	.	MAF_INRAE=4.167
NC_035105.1	40343511	.	A	G	.	.	MAF_INRAE=3.165
NC_035105.1	40343538	.	A	T	.	.	MAF_INRAE=8.333
NC_035105.1	40343540	.	C	T	.	.	MAF_INRAE=1.667
NC_035105.1	40343553	.	G	T	.	.	MAF_INRAE=1.667
NC_035105.1	40343595	.	G	A	.	.	MAF_USDA=12.353
NC_035105.1	40343606	.	A	G	.	.	MAF_USDA=13.934
NC_035105.1	40343653	.	G	A	.	.	MAF_USDA=15.0
NC_035105.1	40343714	.	G	C	.	.	MAF_USDA=14.286
NC_035105.1	40343718	.	G	A	.	.	MAF_INRAE=6.329
NC_035105.1	40343754	.	G	A	.	.	MAF_INRAE=24.051;MAF_USDA=15.574
NC_035105.1	40343777	.	G	A	.	.	MAF_INRAE=15.19;MAF_USDA=13.69
NC_035105.1	40343788	.	G	A	.	.	MAF_INRAE=26.316
NC_035105.1	40343846	.	A	T	.	.	MAF_USDA=1.639
NC_035105.1	40343852	.	C	T	.	.	MAF_USDA=2.459
NC_035105.1	40343868	.	G	T	.	.	MAF_INRAE=6.329
NC_035105.1	40343884	.	G	C	.	.	MAF_USDA=1.639
NC_035105.1	40343930	.	C	T	.	.	MAF_INRAE=25.316
NC_035105.1	40343985	.	C	T	.	.	MAF_INRAE=5.0;MAF_USDA=6.471
NC_035105.1	40343991	.	G	A	.	.	MAF_USDA=1.639
NC_035105.1	40344046	.	T	A	.	.	MAF_USDA=1.639
NC_035105.1	40344111	.	A	T	.	.	MAF_INRAE=14.557
NC_035105.1	40344285	.	A	C	.	.	MAF_INRAE=5.263;MAF_USDA=47.059
NC_035105.1	40344327	.	A	G	.	.	MAF_INRAE=47.368;MAF_USDA=12.941
NC_035105.1	40344358	.	C	A	.	.	MAF_USDA=7.059
NC_035105.1	40344475	.	G	T	.	.	MAF_INRAE=15.789
NC_035105.1	40344490	.	A	C	.	.	MAF_USDA=3.39
NC_035105.1	40344497	.	A	T	.	.	MAF_INRAE=47.368;MAF_USDA=8.333
NC_035105.1	40344512	.	C	A	.	.	MAF_USDA=1.724
NC_035105.1	40344535	.	T	G	.	.	MAF_USDA=19.643
NC_035105.1	40344545	.	C	A	.	.	MAF_USDA=17.857
NC_035105.1	40344546	.	T	C	.	.	MAF_USDA=15.476
NC_035105.1	40344551	.	C	T	.	.	MAF_USDA=47.024
NC_035105.1	40344554	.	A	G	.	.	MAF_USDA=1.667
NC_035105.1	40344560	.	A	G	.	.	MAF_INRAE=42.105;MAF_USDA=40.833
NC_035105.1	40344598	.	T	G	.	.	MAF_INRAE=47.368
NC_035105.1	40347265	.	G	A	.	.	MAF_USDA=14.706
NC_035105.1	40347318	.	A	G	.	.	MAF_USDA=3.279
NC_035105.1	40347320	.	A	G	.	.	MAF_INRAE=5.0;MAF_USDA=7.059
NC_035105.1	40347443	.	G	T	.	.	MAF_INRAE=41.772;MAF_USDA=40.0
NC_035105.1	40347512	.	A	G	.	.	MAF_USDA=5.738
NC_035105.1	40347528	.	C	G	.	.	MAF_USDA=1.639
NC_035105.1	40347625	.	A	G	.	.	MAF_INRAE=11.392;MAF_USDA=5.738
NC_035105.1	40347666	.	C	G	.	.	MAF_INRAE=26.316;MAF_USDA=3.279
NC_035105.1	40347726	.	G	C,A	.	.	MAF_INRAE=6.329;MAF_USDA=8.333
NC_035105.1	40347729	.	G	A	.	.	MAF_USDA=4.118
NC_035105.1	40347794	.	C	T	.	.	MAF_USDA=12.353
NC_035105.1	40347795	.	T	C	.	.	MAF_USDA=10.656
NC_035105.1	40347832	.	T	G	.	.	MAF_USDA=20.833
NC_035105.1	40347833	.	T	A	.	.	MAF_USDA=8.333
NC_035105.1	40347835	.	A	G	.	.	MAF_USDA=8.333
NC_035105.1	40350066	.	C	T	.	.	MAF_USDA=29.167
NC_035105.1	40354897	.	T	A	.	.	MAF_USDA=20.833
NC_035105.1	40354903	.	G	A	.	.	MAF_USDA=27.083
NC_035105.1	40354918	.	A	T	.	.	MAF_USDA=27.083
NC_035105.1	40354930	.	A	G	.	.	MAF_USDA=3.614
NC_035105.1	40354965	.	T	A	.	.	MAF_USDA=2.941
NC_035105.1	40355020	.	T	A	.	.	MAF_USDA=2.941
NC_035105.1	40355025	.	C	A	.	.	MAF_USDA=22.917
NC_035105.1	40355080	.	C	T	.	.	MAF_INRAE=5.833;MAF_USDA=11.475
NC_035105.1	40355162	.	T	G	.	.	MAF_USDA=2.941
NC_035105.1	40355180	.	T	G	.	.	MAF_INRAE=14.167;MAF_USDA=2.941
NC_035105.1	40355185	.	A	G	.	.	MAF_INRAE=36.709;MAF_USDA=31.176
NC_035105.1	40355233	.	A	T	.	.	MAF_INRAE=5.833;MAF_USDA=9.016
NC_035105.1	40355243	.	T	G	.	.	MAF_INRAE=37.975;MAF_USDA=37.647
NC_035105.1	40355282	.	T	A	.	.	MAF_INRAE=42.105;MAF_USDA=22.353
NC_035105.1	40355284	.	T	G	.	.	MAF_USDA=21.765
NC_035105.1	40355288	.	G	A	.	.	MAF_USDA=9.016
NC_035105.1	40355306	.	A	G	.	.	MAF_USDA=4.098
NC_035105.1	40355329	.	C	T	.	.	MAF_USDA=8.824
NC_035105.1	40355377	.	C	T	.	.	MAF_USDA=28.824
NC_035105.1	40355386	.	T	A	.	.	MAF_USDA=20.833
NC_035105.1	40355719	.	G	C	.	.	MAF_USDA=18.235
NC_035105.1	40355756	.	T	G	.	.	MAF_USDA=31.176
NC_035105.1	40355767	.	G	A	.	.	MAF_USDA=4.118
NC_035105.1	40355782	.	A	T	.	.	MAF_USDA=34.118
NC_035105.1	40355854	.	G	C	.	.	MAF_USDA=38.824
NC_035105.1	40355872	.	A	T	.	.	MAF_USDA=1.639
NC_035105.1	40355914	.	A	C	.	.	MAF_USDA=3.279
NC_035105.1	40355919	.	G	A	.	.	MAF_INRAE=27.848;MAF_USDA=19.412
NC_035105.1	40355939	.	T	G	.	.	MAF_USDA=3.529
NC_035105.1	40355942	.	T	G	.	.	MAF_USDA=2.459
NC_035105.1	40355981	.	G	C	.	.	MAF_USDA=2.459
NC_035105.1	40356025	.	A	C	.	.	MAF_USDA=3.529
NC_035105.1	40356033	.	T	A	.	.	MAF_USDA=6.25
NC_035105.1	40356035	.	A	C	.	.	MAF_USDA=18.452
NC_035105.1	40356045	.	G	C	.	.	MAF_USDA=8.333
NC_035105.1	40356046	.	A	G	.	.	MAF_USDA=11.905
NC_035105.1	40356061	.	A	G	.	.	MAF_USDA=4.167
NC_035105.1	40356083	.	G	A	.	.	MAF_INRAE=21.667;MAF_USDA=15.06
NC_035105.1	40356104	.	G	C	.	.	MAF_USDA=25.0
NC_035105.1	40356308	.	G	T	.	.	MAF_USDA=6.522
NC_035105.1	40356343	.	C	G	.	.	MAF_USDA=10.417
NC_035105.1	40356349	.	C	T	.	.	MAF_USDA=10.417
NC_035105.1	40356352	.	T	G	.	.	MAF_USDA=10.417
NC_035105.1	40356368	.	T	G	.	.	MAF_USDA=20.833
NC_035105.1	40356497	.	C	A	.	.	MAF_USDA=6.25
NC_035105.1	40356583	.	G	A	.	.	MAF_USDA=9.167
NC_035105.1	40356605	.	G	A	.	.	MAF_USDA=8.235
NC_035105.1	40356608	.	T	A	.	.	MAF_USDA=1.639
NC_035105.1	40356613	.	T	A	.	.	MAF_USDA=9.836
NC_035105.1	40356644	.	C	T	.	.	MAF_USDA=33.529
NC_035105.1	40356681	.	G	A	.	.	MAF_USDA=8.824
NC_035105.1	40356716	.	A	C	.	.	MAF_INRAE=14.167;MAF_USDA=2.353
NC_035105.1	40356729	.	C	T	.	.	MAF_USDA=2.976
NC_035105.1	40356734	.	A	G	.	.	MAF_INRAE=30.0;MAF_USDA=18.235
NC_035105.1	40356775	.	G	A	.	.	MAF_INRAE=37.975;MAF_USDA=39.583
NC_035105.1	40356790	.	A	T	.	.	MAF_INRAE=30.38;MAF_USDA=21.765
NC_035105.1	40356793	.	T	G	.	.	MAF_USDA=2.353
NC_035105.1	40356805	.	C	T	.	.	MAF_USDA=1.639
NC_035105.1	40356862	.	C	T	.	.	MAF_INRAE=15.19;MAF_USDA=4.918
NC_035105.1	40356889	.	G	A	.	.	MAF_INRAE=30.38;MAF_USDA=20.0
NC_035105.1	40356891	.	G	A	.	.	MAF_INRAE=4.167;MAF_USDA=5.882
NC_035105.1	40356903	.	A	C	.	.	MAF_INRAE=31.013;MAF_USDA=20.0
NC_035105.1	40356912	.	C	T	.	.	MAF_INRAE=10.526
NC_035105.1	40356952	.	C	T	.	.	MAF_USDA=4.118
NC_035105.1	40356980	.	C	G	.	.	MAF_INRAE=29.747
NC_035105.1	40357039	.	T	G	.	.	MAF_INRAE=31.013;MAF_USDA=23.529
NC_035105.1	40357041	.	T	C	.	.	MAF_INRAE=35.833;MAF_USDA=19.412
NC_035105.1	40357059	.	A	C	.	.	MAF_INRAE=40.506;MAF_USDA=37.5
NC_035105.1	40357081	.	T	G	.	.	MAF_INRAE=31.013;MAF_USDA=20.588
NC_035105.1	40357110	.	G	A	.	.	MAF_INRAE=24.051;MAF_USDA=9.412
NC_035105.1	40357125	.	C	A	.	.	MAF_INRAE=9.494;MAF_USDA=18.824
NC_035105.1	40357126	.	G	A	.	.	MAF_USDA=4.118
NC_035105.1	40357153	.	T	G	.	.	MAF_USDA=3.279
NC_035105.1	40357155	.	T	C	.	.	MAF_INRAE=30.38;MAF_USDA=21.176
NC_035105.1	40357163	.	T	C	.	.	MAF_USDA=2.941
NC_035105.1	40357177	.	G	T	.	.	MAF_INRAE=17.722;MAF_USDA=6.557
NC_035105.1	40357185	.	T	C	.	.	MAF_INRAE=31.013;MAF_USDA=20.0
NC_035105.1	40357186	.	T	C	.	.	MAF_USDA=2.459
NC_035105.1	40357207	.	C	T	.	.	MAF_INRAE=26.316;MAF_USDA=13.529
NC_035105.1	40357225	.	G	A	.	.	MAF_USDA=4.918
NC_035105.1	40357248	.	A	G	.	.	MAF_USDA=4.118
NC_035105.1	40357271	.	C	G	.	.	MAF_INRAE=40.506;MAF_USDA=34.118
NC_035105.1	40357335	.	T	C	.	.	MAF_USDA=4.706
NC_035105.1	40357349	.	C	T	.	.	MAF_USDA=8.333
NC_035105.1	40357350	.	A	C	.	.	MAF_USDA=4.118
NC_035105.1	40357499	.	G	T	.	.	MAF_USDA=2.459
NC_035105.1	40357507	.	C	T	.	.	MAF_USDA=1.639
NC_035105.1	40357519	.	C	A	.	.	MAF_INRAE=9.494;MAF_USDA=13.529
NC_035105.1	40357659	.	G	T	.	.	MAF_INRAE=5.0;MAF_USDA=7.647
NC_035105.1	40357665	.	G	T	.	.	MAF_INRAE=4.167;MAF_USDA=6.471
NC_035105.1	40357669	.	A	T	.	.	MAF_INRAE=4.167;MAF_USDA=6.471
NC_035105.1	40357677	.	T	G	.	.	MAF_INRAE=8.228;MAF_USDA=14.286
NC_035105.1	40357814	.	A	C	.	.	MAF_USDA=1.639
NC_035105.1	40357833	.	A	T	.	.	MAF_USDA=2.941
NC_035105.1	40357838	.	G	T	.	.	MAF_USDA=2.941
NC_035105.1	40357870	.	T	C	.	.	MAF_USDA=2.941
NC_035105.1	40357875	.	G	T	.	.	MAF_USDA=3.279
NC_035105.1	40357880	.	A	T	.	.	MAF_USDA=3.279
NC_035105.1	40357883	.	T	G	.	.	MAF_INRAE=14.167;MAF_USDA=2.353
NC_035105.1	40357891	.	A	T	.	.	MAF_USDA=8.333
NC_035105.1	40357913	.	G	C	.	.	MAF_USDA=4.098
NC_035105.1	40357925	.	T	C	.	.	MAF_USDA=3.333
NC_035105.1	40357929	.	C	T	.	.	MAF_USDA=1.667
NC_035105.1	40357932	.	G	A	.	.	MAF_USDA=7.5
NC_035105.1	40357945	.	C	T	.	.	MAF_USDA=5.952
NC_035105.1	40357961	.	C	T	.	.	MAF_USDA=2.459
NC_035105.1	40357962	.	A	G	.	.	MAF_USDA=1.639
NC_035105.1	40357990	.	T	A	.	.	MAF_USDA=3.279
NC_035105.1	40357998	.	T	C	.	.	MAF_USDA=3.279
NC_035105.1	40358006	.	T	C	.	.	MAF_USDA=2.459
NC_035105.1	40358014	.	T	C	.	.	MAF_USDA=2.941
NC_035105.1	40358024	.	C	A	.	.	MAF_INRAE=48.101;MAF_USDA=50.0
NC_035105.1	40358029	.	G	T	.	.	MAF_USDA=7.059
NC_035105.1	40358032	.	A	T	.	.	MAF_USDA=1.639
NC_035105.1	40358079	.	A	T	.	.	MAF_INRAE=9.494;MAF_USDA=13.529
NC_035105.1	40358090	.	A	C	.	.	MAF_INRAE=12.5
NC_035105.1	40358149	.	G	T	.	.	MAF_INRAE=15.833;MAF_USDA=4.118
NC_035105.1	40358171	.	C	T	.	.	MAF_INRAE=9.494;MAF_USDA=12.941
NC_035105.1	40358179	.	T	C	.	.	MAF_INRAE=31.013;MAF_USDA=21.176
NC_035105.1	40358199	.	A	C	.	.	MAF_INRAE=9.494;MAF_USDA=4.167
NC_035105.1	40358204	.	T	G	.	.	MAF_USDA=3.529
NC_035105.1	40358207	.	C	T	.	.	MAF_USDA=3.529
NC_035105.1	40358229	.	C	G	.	.	MAF_INRAE=9.494;MAF_USDA=4.167
NC_035105.1	40358240	.	C	G	.	.	MAF_INRAE=18.987;MAF_USDA=8.824
NC_035105.1	40358260	.	T	C	.	.	MAF_USDA=4.118
NC_035105.1	40358261	.	C	T	.	.	MAF_USDA=4.118
NC_035105.1	40358263	.	C	T	.	.	MAF_USDA=4.118
NC_035105.1	40358267	.	A	G	.	.	MAF_USDA=1.639
NC_035105.1	40358268	.	G	T	.	.	MAF_USDA=1.639
NC_035105.1	40358300	.	G	C	.	.	MAF_INRAE=48.734;MAF_USDA=50.0
NC_035105.1	40358301	.	T	G	.	.	MAF_INRAE=11.667
NC_035105.1	40358468	.	C	T	.	.	MAF_INRAE=9.494;MAF_USDA=12.353
NC_035105.1	40358519	.	T	G	.	.	MAF_USDA=4.118
NC_035105.1	40358523	.	A	C	.	.	MAF_INRAE=12.025;MAF_USDA=3.529
NC_035105.1	40358535	.	C	G	.	.	MAF_INRAE=14.167;MAF_USDA=2.941
NC_035105.1	40358537	.	A	T	.	.	MAF_USDA=4.118
NC_035105.1	40358543	.	A	T	.	.	MAF_USDA=2.353
NC_035105.1	40358549	.	T	G	.	.	MAF_INRAE=19.62;MAF_USDA=9.412
NC_035105.1	40358568	.	A	C	.	.	MAF_INRAE=9.494;MAF_USDA=13.529
NC_035105.1	40358572	.	T	A	.	.	MAF_USDA=8.824
NC_035105.1	40358614	.	T	C	.	.	MAF_USDA=2.941
NC_035105.1	40358624	.	C	G	.	.	MAF_USDA=3.279
NC_035105.1	40358638	.	G	T	.	.	MAF_USDA=2.459
NC_035105.1	40358670	.	G	T	.	.	MAF_USDA=4.118
NC_035105.1	40358704	.	T	G	.	.	MAF_USDA=4.098
NC_035105.1	40358708	.	C	T	.	.	MAF_USDA=4.118
NC_035105.1	40358728	.	A	G	.	.	MAF_INRAE=49.367;MAF_USDA=44.706
NC_035105.1	40358765	.	T	G	.	.	MAF_USDA=1.639
NC_035105.1	40358806	.	T	G	.	.	MAF_INRAE=8.861;MAF_USDA=7.377
NC_035105.1	40358837	.	T	A	.	.	MAF_USDA=4.118
NC_035105.1	40358875	.	A	G	.	.	MAF_INRAE=20.253;MAF_USDA=20.588
NC_035105.1	40358902	.	T	A	.	.	MAF_INRAE=18.354;MAF_USDA=8.197
NC_035105.1	40358914	.	C	T	.	.	MAF_USDA=4.118
NC_035105.1	40358949	.	A	C	.	.	MAF_INRAE=4.167;MAF_USDA=8.235
NC_035105.1	40358976	.	C	T	.	.	MAF_INRAE=10.526
NC_035105.1	40359064	.	G	A	.	.	MAF_USDA=4.118
NC_035105.1	40359075	.	T	G	.	.	MAF_INRAE=9.494;MAF_USDA=12.941
NC_035105.1	40359077	.	G	T	.	.	MAF_INRAE=4.167;MAF_USDA=12.353
NC_035105.1	40359091	.	C	G	.	.	MAF_INRAE=9.494;MAF_USDA=11.765
NC_035105.1	40359148	.	G	A	.	.	MAF_INRAE=14.167;MAF_USDA=2.941
NC_035105.1	40359155	.	A	C	.	.	MAF_INRAE=31.013;MAF_USDA=31.25
NC_035105.1	40359160	.	G	A	.	.	MAF_USDA=16.667
NC_035105.1	40359188	.	C	G	.	.	MAF_USDA=4.118
NC_035105.1	40359232	.	A	G	.	.	MAF_INRAE=16.667;MAF_USDA=7.377
NC_035105.1	40359246	.	G	T	.	.	MAF_USDA=1.667
NC_035105.1	40359266	.	C	T	.	.	MAF_INRAE=14.167;MAF_USDA=6.25
NC_035105.1	40359292	.	C	T	.	.	MAF_INRAE=14.167;MAF_USDA=8.333
NC_035105.1	40359319	.	G	A	.	.	MAF_INRAE=26.316;MAF_USDA=9.167
NC_035105.1	40359334	.	A	C	.	.	MAF_INRAE=48.101;MAF_USDA=44.048
NC_035105.1	40359349	.	C	A	.	.	MAF_INRAE=14.167;MAF_USDA=2.976
NC_035105.1	40359352	.	G	A	.	.	MAF_INRAE=41.139
NC_035105.1	40359386	.	C	T	.	.	MAF_USDA=4.118
NC_035105.1	40359483	.	T	C	.	.	MAF_INRAE=13.333;MAF_USDA=8.235
NC_035105.1	40359517	.	A	T	.	.	MAF_USDA=4.118
NC_035105.1	40359521	.	A	C	.	.	MAF_USDA=1.639
NC_035105.1	40359571	.	A	G	.	.	MAF_USDA=4.118
NC_035105.1	40359647	.	T	C	.	.	MAF_USDA=7.143
NC_035105.1	40359649	.	A	T	.	.	MAF_INRAE=31.013;MAF_USDA=47.024
NC_035105.1	40359705	.	C	A	.	.	MAF_USDA=2.459
NC_035105.1	40359731	.	G	A	.	.	MAF_USDA=2.459
NC_035105.1	40359807	.	C	A	.	.	MAF_USDA=1.639
NC_035105.1	40359883	.	G	T	.	.	MAF_USDA=2.941
NC_035105.1	40359897	.	T	A	.	.	MAF_USDA=21.176
NC_035105.1	40359899	.	C	T	.	.	MAF_USDA=2.459
NC_035105.1	40359903	.	T	C	.	.	MAF_INRAE=2.632;MAF_USDA=13.529
NC_035105.1	40359933	.	T	C	.	.	MAF_USDA=13.095
NC_035105.1	40359940	.	T	G	.	.	MAF_USDA=15.06
NC_035105.1	40359944	.	T	A	.	.	MAF_USDA=4.237
NC_035105.1	40359956	.	T	C	.	.	MAF_USDA=8.475
NC_035105.1	40359960	.	C	T	.	.	MAF_USDA=5.085
NC_035105.1	40359990	.	T	C	.	.	MAF_USDA=7.5
NC_035105.1	40359997	.	G	T	.	.	MAF_USDA=7.059
NC_035105.1	40360054	.	G	T	.	.	MAF_USDA=14.583
NC_035105.1	40360184	.	C	T	.	.	MAF_USDA=20.833
NC_035105.1	40360272	.	T	A	.	.	MAF_USDA=6.557
NC_035105.1	40360275	.	T	C	.	.	MAF_USDA=4.918
NC_035105.1	40360287	.	C	G	.	.	MAF_USDA=4.098
NC_035105.1	40360296	.	G	T	.	.	MAF_USDA=6.557
NC_035105.1	40360318	.	A	C	.	.	MAF_INRAE=26.316;MAF_USDA=12.295
NC_035105.1	40360336	.	G	A	.	.	MAF_INRAE=10.759;MAF_USDA=9.412
NC_035105.1	40360380	.	A	C	.	.	MAF_INRAE=26.316;MAF_USDA=9.016
NC_035105.1	40360386	.	C	A	.	.	MAF_USDA=1.639
NC_035105.1	40360397	.	T	A	.	.	MAF_USDA=4.118
NC_035105.1	40360399	.	C	A	.	.	MAF_USDA=4.118
NC_035105.1	40360428	.	G	T	.	.	MAF_INRAE=10.526;MAF_USDA=13.529
NC_035105.1	40360435	.	T	G	.	.	MAF_INRAE=10.127;MAF_USDA=8.824
NC_035105.1	40360486	.	A	G	.	.	MAF_USDA=1.639
NC_035105.1	40360513	.	G	T	.	.	MAF_INRAE=14.167;MAF_USDA=2.976
NC_035105.1	40360519	.	G	T	.	.	MAF_INRAE=43.038;MAF_USDA=44.643
NC_035105.1	40360538	.	A	T	.	.	MAF_INRAE=10.526;MAF_USDA=9.524
NC_035105.1	40360549	.	TATAGAACAAATATC	TATAGAACAAATATT	.	.	MAF_USDA=20.833
NC_035105.1	40360563	.	C	T	.	.	MAF_INRAE=10.526
NC_035105.1	40360568	.	C	T	.	.	MAF_INRAE=10.526;MAF_USDA=12.5
NC_035105.1	40360570	.	A	C	.	.	MAF_INRAE=9.167;MAF_USDA=9.524
NC_035105.1	40360577	.	C	T	.	.	MAF_INRAE=19.62;MAF_USDA=14.286
NC_035105.1	40360582	.	G	A	.	.	MAF_USDA=4.167
NC_035105.1	40360592	.	A	G	.	.	MAF_INRAE=19.62;MAF_USDA=16.471
NC_035105.1	40360614	.	T	C	.	.	MAF_USDA=8.333
NC_035105.1	40360628	.	A	T	.	.	MAF_INRAE=14.167;MAF_USDA=2.941
NC_035105.1	40360641	.	A	G	.	.	MAF_INRAE=19.62;MAF_USDA=15.294
NC_035105.1	40360651	.	C	T	.	.	MAF_INRAE=14.167;MAF_USDA=2.941
NC_035105.1	40360667	.	A	C	.	.	MAF_USDA=4.098
NC_035105.1	40360677	.	G	T	.	.	MAF_USDA=4.098
NC_035105.1	40360693	.	C	T	.	.	MAF_USDA=4.098
NC_035105.1	40360740	.	G	A	.	.	MAF_INRAE=9.494;MAF_USDA=9.412
NC_035105.1	40360745	.	C	A	.	.	MAF_INRAE=6.667
NC_035105.1	40360771	.	T	G	.	.	MAF_INRAE=9.494;MAF_USDA=4.918
NC_035105.1	40360781	.	G	A	.	.	MAF_USDA=1.639
NC_035105.1	40360783	.	A	G	.	.	MAF_INRAE=16.456;MAF_USDA=4.098
NC_035105.1	40360801	.	G	A	.	.	MAF_USDA=4.098
NC_035105.1	40360843	.	A	G	.	.	MAF_INRAE=46.835;MAF_USDA=31.765
NC_035105.1	40360950	.	T	G	.	.	MAF_INRAE=43.671;MAF_USDA=22.941
NC_035105.1	40360961	.	G	C	.	.	MAF_INRAE=8.228;MAF_USDA=14.706
NC_035105.1	40361024	.	G	T	.	.	MAF_INRAE=9.494;MAF_USDA=21.765
NC_035105.1	40361028	.	G	A	.	.	MAF_INRAE=45.57;MAF_USDA=33.529
NC_035105.1	40361041	.	T	A	.	.	MAF_INRAE=45.57;MAF_USDA=32.353
NC_035105.1	40361044	.	T	A	.	.	MAF_INRAE=40.0;MAF_USDA=32.353
NC_035105.1	40361045	.	C	T	.	.	MAF_INRAE=40.0;MAF_USDA=32.353
NC_035105.1	40361055	.	T	G	.	.	MAF_USDA=4.118
NC_035105.1	40361086	.	C	T	.	.	MAF_INRAE=4.167;MAF_USDA=1.765
NC_035105.1	40361129	.	T	A	.	.	MAF_INRAE=21.053;MAF_USDA=14.706
NC_035105.1	40361142	.	A	C	.	.	MAF_INRAE=28.333;MAF_USDA=29.167
NC_035105.1	40361157	.	T	A	.	.	MAF_INRAE=10.127;MAF_USDA=9.412
NC_035105.1	40361159	.	G	A	.	.	MAF_INRAE=5.263
NC_035105.1	40361245	.	C	T	.	.	MAF_USDA=10.417
NC_035105.1	40361255	.	C	A	.	.	MAF_INRAE=15.833;MAF_USDA=12.941
NC_035105.1	40361298	.	G	A	.	.	MAF_INRAE=30.38;MAF_USDA=20.588
NC_035105.1	40361319	.	T	C	.	.	MAF_INRAE=39.873;MAF_USDA=42.353
NC_035105.1	40361388	.	A	G	.	.	MAF_USDA=1.639
NC_035105.1	40361438	.	A	C	.	.	MAF_INRAE=9.494;MAF_USDA=11.475
NC_035105.1	40361442	.	T	G	.	.	MAF_INRAE=9.494;MAF_USDA=1.639
NC_035105.1	40361460	.	G	T	.	.	MAF_INRAE=9.494;MAF_USDA=10.656
NC_035105.1	40361465	.	C	A	.	.	MAF_USDA=1.639
NC_035105.1	40361486	.	G	A	.	.	MAF_INRAE=39.241;MAF_USDA=41.176
NC_035105.1	40361540	.	T	A	.	.	MAF_INRAE=6.667
NC_035105.1	40361541	.	G	A	.	.	MAF_INRAE=15.19;MAF_USDA=4.167
NC_035105.1	40361548	.	C	A	.	.	MAF_INRAE=9.494;MAF_USDA=9.524
NC_035105.1	40361566	.	C	T	.	.	MAF_USDA=7.143
NC_035105.1	40361624	.	C	T	.	.	MAF_INRAE=26.316;MAF_USDA=3.279
NC_035105.1	40361625	.	C	A	.	.	MAF_INRAE=18.354;MAF_USDA=6.557
NC_035105.1	40361701	.	A	C	.	.	MAF_USDA=1.639
NC_035105.1	40361771	.	A	G	.	.	MAF_USDA=2.459
NC_035105.1	40361789	.	C	T	.	.	MAF_INRAE=8.228;MAF_USDA=14.118
NC_035105.1	40361882	.	A	C	.	.	MAF_INRAE=32.911;MAF_USDA=37.059
NC_035105.1	40361883	.	C	T	.	.	MAF_INRAE=20.0;MAF_USDA=30.588
NC_035105.1	40361914	.	G	C	.	.	MAF_INRAE=15.19;MAF_USDA=4.918
NC_035105.1	40361955	.	G	T	.	.	MAF_INRAE=13.291;MAF_USDA=13.529
NC_035105.1	40361983	.	C	T	.	.	MAF_INRAE=20.253;MAF_USDA=29.412
NC_035105.1	40361991	.	C	T	.	.	MAF_INRAE=14.167;MAF_USDA=2.941
NC_035105.1	40362003	.	G	A	.	.	MAF_USDA=8.333
NC_035105.1	40362008	.	G	C	.	.	MAF_INRAE=14.167;MAF_USDA=2.941
NC_035105.1	40362022	.	G	A	.	.	MAF_USDA=6.25
NC_035105.1	40362033	.	G	C	.	.	MAF_INRAE=10.127;MAF_USDA=9.412
NC_035105.1	40362038	.	T	G	.	.	MAF_INRAE=15.833;MAF_USDA=13.529
NC_035105.1	40362050	.	G	C	.	.	MAF_USDA=2.083
NC_035105.1	40362111	.	C	A	.	.	MAF_INRAE=13.333;MAF_USDA=2.976
NC_035105.1	40362117	.	A	G	.	.	MAF_INRAE=32.278;MAF_USDA=36.905
NC_035105.1	40362145	.	G	A	.	.	MAF_INRAE=13.291;MAF_USDA=15.294
NC_035105.1	40362179	.	C	T	.	.	MAF_USDA=2.083
NC_035105.1	40362184	.	C	A	.	.	MAF_INRAE=14.167;MAF_USDA=2.941
NC_035105.1	40362212	.	A	C	.	.	MAF_USDA=1.639
NC_035105.1	40362240	.	G	A	.	.	MAF_USDA=2.083
NC_035105.1	40362248	.	G	T	.	.	MAF_INRAE=13.291;MAF_USDA=15.882
NC_035105.1	40362257	.	C	G	.	.	MAF_USDA=1.639
NC_035105.1	40362284	.	G	C	.	.	MAF_INRAE=23.418;MAF_USDA=34.706
NC_035105.1	40362290	.	C	A	.	.	MAF_INRAE=4.167;MAF_USDA=2.459
NC_035105.1	40362300	.	C	A	.	.	MAF_USDA=1.176
NC_035105.1	40362330	.	G	C	.	.	MAF_INRAE=6.667
NC_035105.1	40362354	.	A	T	.	.	MAF_INRAE=4.167
NC_035105.1	40362405	.	T	G	.	.	MAF_USDA=1.667
NC_035105.1	40362413	.	G	T	.	.	MAF_USDA=2.976
NC_035105.1	40362441	.	C	T	.	.	MAF_USDA=7.143
NC_035105.1	40362502	.	G	T	.	.	MAF_INRAE=10.526;MAF_USDA=9.412
NC_035105.1	40362512	.	C	A	.	.	MAF_INRAE=5.263;MAF_USDA=17.059
NC_035105.1	40362531	.	G	A	.	.	MAF_USDA=3.529
NC_035105.1	40362566	.	A	G	.	.	MAF_USDA=31.25
NC_035105.1	40362573	.	G	T	.	.	MAF_USDA=9.167
NC_035105.1	40367753	.	G	T	.	.	MAF_INRAE=2.5
NC_035105.1	40367805	.	T	A	.	.	MAF_INRAE=1.667
NC_035105.1	40367834	.	A	T	.	.	MAF_INRAE=2.632
NC_035105.1	40367936	.	A	G	.	.	MAF_USDA=36.31
NC_035105.1	40367966	.	A	G	.	.	MAF_USDA=12.353
NC_035105.1	40368033	.	A	G	.	.	MAF_USDA=1.639
NC_035105.1	40368139	.	G	A	.	.	MAF_INRAE=12.5
NC_035105.1	40368190	.	T	C	.	.	MAF_USDA=1.639
NC_035105.1	40368204	.	G	C	.	.	MAF_USDA=1.639
NC_035105.1	40368215	.	T	A	.	.	MAF_INRAE=41.139;MAF_USDA=41.566
NC_035105.1	40368219	.	C	A	.	.	MAF_INRAE=12.658;MAF_USDA=9.412
NC_035105.1	40368255	.	T	C	.	.	MAF_INRAE=5.0;MAF_USDA=7.647
NC_035105.1	40368285	.	C	T	.	.	MAF_INRAE=36.076;MAF_USDA=11.176
NC_035105.1	40368297	.	T	A	.	.	MAF_USDA=1.639
NC_035105.1	40368315	.	G	A	.	.	MAF_USDA=7.059
NC_035105.1	40368352	.	A	C	.	.	MAF_INRAE=5.833;MAF_USDA=4.167
NC_035105.1	40368372	.	G	A	.	.	MAF_USDA=37.5
NC_035105.1	40368376	.	G	T	.	.	MAF_USDA=1.176
NC_035105.1	40368383	.	G	C	.	.	MAF_USDA=38.824
NC_035105.1	40368388	.	G	T	.	.	MAF_INRAE=21.053;MAF_USDA=8.824
NC_035105.1	40368470	.	G	C	.	.	MAF_USDA=22.917
NC_035105.1	40368471	.	G	A	.	.	MAF_USDA=20.833
NC_035105.1	40368493	.	T	G	.	.	MAF_USDA=1.639
NC_035105.1	40368502	.	G	A	.	.	MAF_USDA=2.459
NC_035105.1	40368503	.	A	G	.	.	MAF_USDA=35.119
NC_035105.1	40368567	.	C	G	.	.	MAF_USDA=45.294
NC_035105.1	40368568	.	A	G	.	.	MAF_USDA=45.294
NC_035105.1	40368606	.	T	A	.	.	MAF_USDA=20.833
NC_035105.1	40368666	.	C	T	.	.	MAF_USDA=4.706
NC_035105.1	40368682	.	G	A	.	.	MAF_USDA=2.459
NC_035105.1	40368709	.	G	C	.	.	MAF_INRAE=4.167
NC_035105.1	40368755	.	C	A	.	.	MAF_USDA=37.5
NC_035105.1	40368765	.	C	T	.	.	MAF_USDA=1.639
NC_035105.1	40368769	.	C	T	.	.	MAF_USDA=4.918
NC_035105.1	40368798	.	T	C	.	.	MAF_USDA=6.557
NC_035105.1	40368803	.	A	C	.	.	MAF_INRAE=40.506;MAF_USDA=44.706
NC_035105.1	40368891	.	A	C	.	.	MAF_INRAE=41.139;MAF_USDA=39.412
NC_035105.1	40369044	.	T	A	.	.	MAF_INRAE=41.139;MAF_USDA=40.588
NC_035105.1	40369115	.	T	C	.	.	MAF_INRAE=6.667;MAF_USDA=4.706
NC_035105.1	40369132	.	C	A	.	.	MAF_INRAE=40.506;MAF_USDA=40.0
NC_035105.1	40369135	.	C	G	.	.	MAF_INRAE=15.833;MAF_USDA=15.882
NC_035105.1	40369136	.	A	G	.	.	MAF_INRAE=6.667;MAF_USDA=4.706
NC_035105.1	40369179	.	G	A	.	.	MAF_USDA=6.557
NC_035105.1	40369214	.	G	A	.	.	MAF_INRAE=2.5
NC_035105.1	40369215	.	C	T	.	.	MAF_INRAE=2.5
NC_035105.1	40369219	.	A	T	.	.	MAF_INRAE=6.329;MAF_USDA=3.279
NC_035105.1	40369239	.	G	C	.	.	MAF_INRAE=39.873;MAF_USDA=35.882
NC_035105.1	40369253	.	G	A	.	.	MAF_USDA=7.647
NC_035105.1	40369254	.	T	A	.	.	MAF_USDA=7.647
NC_035105.1	40369268	.	G	A	.	.	MAF_USDA=1.639
NC_035105.1	40369281	.	C	T	.	.	MAF_INRAE=2.632
NC_035105.1	40369308	.	G	C	.	.	MAF_USDA=14.118
NC_035105.1	40369345	.	T	C	.	.	MAF_USDA=14.754
NC_035105.1	40369349	.	C	T	.	.	MAF_USDA=16.393
NC_035105.1	40369384	.	T	A	.	.	MAF_USDA=4.098
NC_035105.1	40369401	.	C	A	.	.	MAF_USDA=8.333
NC_035105.1	40369436	.	C	T	.	.	MAF_USDA=16.667
NC_035105.1	40369489	.	G	T	.	.	MAF_INRAE=2.632
NC_035105.1	40369552	.	C	T	.	.	MAF_USDA=42.262
NC_035105.1	40369560	.	G	A	.	.	MAF_USDA=20.833
NC_035105.1	40369562	.	A	C	.	.	MAF_USDA=44.706
NC_035105.1	40369618	.	C	T	.	.	MAF_USDA=40.0
NC_035105.1	40369635	.	C	A	.	.	MAF_INRAE=21.053;MAF_USDA=10.0
NC_035105.1	40369748	.	G	T	.	.	MAF_USDA=8.235
NC_035105.1	40369764	.	G	A	.	.	MAF_USDA=37.647
NC_035105.1	40369771	.	T	A	.	.	MAF_INRAE=21.053;MAF_USDA=9.412
NC_035105.1	40369778	.	T	C	.	.	MAF_USDA=37.647
NC_035105.1	40369786	.	C	A	.	.	MAF_USDA=2.941
NC_035105.1	40369787	.	A	G	.	.	MAF_USDA=2.941
NC_035105.1	40369833	.	G	C	.	.	MAF_USDA=38.69
NC_035105.1	40369870	.	G	T	.	.	MAF_USDA=25.0
NC_035105.1	40369872	.	G	T	.	.	MAF_USDA=29.167
NC_035105.1	40369975	.	G	A	.	.	MAF_USDA=27.083
NC_035105.1	40370774	.	C	T	.	.	MAF_INRAE=1.667
NC_035105.1	40370775	.	C	T	.	.	MAF_USDA=20.833
NC_035105.1	40370877	.	G	A	.	.	MAF_INRAE=1.667
NC_035105.1	40370883	.	A	G	.	.	MAF_INRAE=4.167
NC_035105.1	40370910	.	G	A	.	.	MAF_INRAE=2.5
NC_035105.1	40370921	.	G	A	.	.	MAF_INRAE=2.5
NC_035105.1	40370954	.	G	A	.	.	MAF_INRAE=1.667
NC_035105.1	40370965	.	G	A	.	.	MAF_INRAE=2.5
NC_035105.1	40371015	.	A	G	.	.	MAF_USDA=18.75
NC_035105.1	40371042	.	T	G	.	.	MAF_USDA=41.304
NC_035105.1	40371081	.	T	G	.	.	MAF_USDA=41.667
NC_035105.1	40371082	.	C	T	.	.	MAF_USDA=43.75
NC_035105.1	40371084	.	C	T	.	.	MAF_USDA=43.75
NC_035105.1	40371102	.	G	A	.	.	MAF_USDA=45.833
NC_035105.1	40371111	.	C	A	.	.	MAF_USDA=6.557
NC_035105.1	40371120	.	A	G	.	.	MAF_USDA=4.918
NC_035105.1	40371125	.	A	G	.	.	MAF_USDA=37.5
NC_035105.1	40371137	.	T	A	.	.	MAF_USDA=50.0
NC_035105.1	40371171	.	T	A	.	.	MAF_USDA=42.353
NC_035105.1	40371218	.	A	G	.	.	MAF_USDA=4.918
NC_035105.1	40371295	.	A	G	.	.	MAF_USDA=20.238
NC_035105.1	40371298	.	A	G	.	.	MAF_INRAE=5.0
NC_035105.1	40371311	.	C	A	.	.	MAF_USDA=1.667
NC_035105.1	40371315	.	G	T	.	.	MAF_USDA=2.5
NC_035105.1	40371321	.	A	G	.	.	MAF_USDA=1.667
NC_035105.1	40371346	.	G	C	.	.	MAF_INRAE=47.368;MAF_USDA=19.88
NC_035105.1	40371354	.	A	G	.	.	MAF_USDA=13.69
NC_035105.1	40371383	.	A	G	.	.	MAF_USDA=20.833
NC_035105.1	40371389	.	T	C	.	.	MAF_USDA=5.0
NC_035105.1	40371392	.	C	T	.	.	MAF_USDA=16.667
NC_035105.1	40371418	.	T	C	.	.	MAF_USDA=2.941
NC_035105.1	40371446	.	G	A	.	.	MAF_INRAE=14.167;MAF_USDA=3.529
NC_035105.1	40371464	.	T	C	.	.	MAF_INRAE=36.709;MAF_USDA=49.412
NC_035105.1	40371584	.	A	T	.	.	MAF_INRAE=41.772;MAF_USDA=35.882
NC_035105.1	40371693	.	C	A	.	.	MAF_USDA=4.706
NC_035105.1	40371705	.	A	C	.	.	MAF_USDA=1.639
NC_035105.1	40371720	.	T	A	.	.	MAF_INRAE=43.671;MAF_USDA=45.294
NC_035105.1	40371726	.	G	T	.	.	MAF_USDA=1.639
NC_035105.1	40371752	.	T	C	.	.	MAF_INRAE=26.582;MAF_USDA=6.557
NC_035105.1	40371757	.	A	C	.	.	MAF_INRAE=43.038;MAF_USDA=50.0
NC_035105.1	40371765	.	C	T	.	.	MAF_INRAE=43.671;MAF_USDA=49.412
NC_035105.1	40371780	.	T	A	.	.	MAF_USDA=6.557
NC_035105.1	40371815	.	T	A	.	.	MAF_USDA=2.083
NC_035105.1	40371820	.	T	C	.	.	MAF_USDA=4.918
NC_035105.1	40371839	.	T	G	.	.	MAF_USDA=4.918
NC_035105.1	40371842	.	C	T	.	.	MAF_INRAE=15.19;MAF_USDA=4.098
NC_035105.1	40371843	.	T	C	.	.	MAF_USDA=4.918
NC_035105.1	40371844	.	T	A	.	.	MAF_USDA=4.918
NC_035105.1	40371854	.	C	T	.	.	MAF_INRAE=10.526
NC_035105.1	40371877	.	C	A	.	.	MAF_INRAE=23.333;MAF_USDA=8.929
NC_035105.1	40371964	.	A	C	.	.	MAF_INRAE=23.333;MAF_USDA=19.412
NC_035105.1	40372072	.	C	A	.	.	MAF_USDA=4.918
NC_035105.1	40372073	.	G	A	.	.	MAF_USDA=5.294
NC_035105.1	40372156	.	G	T	.	.	MAF_INRAE=12.5
NC_035105.1	40372206	.	C	T	.	.	MAF_INRAE=27.215;MAF_USDA=19.412
NC_035105.1	40372208	.	A	G	.	.	MAF_INRAE=29.747;MAF_USDA=15.882
NC_035105.1	40372209	.	G	A	.	.	MAF_USDA=5.738
NC_035105.1	40372248	.	A	G	.	.	MAF_INRAE=12.5
NC_035105.1	40372254	.	C	G	.	.	MAF_INRAE=9.494;MAF_USDA=18.235
NC_035105.1	40372436	.	C	A	.	.	MAF_INRAE=7.5;MAF_USDA=4.918
NC_035105.1	40372487	.	T	C	.	.	MAF_USDA=8.235
NC_035105.1	40372494	.	T	A	.	.	MAF_USDA=1.639
NC_035105.1	40372535	.	T	C	.	.	MAF_USDA=5.738
NC_035105.1	40372585	.	C	T	.	.	MAF_USDA=38.235
NC_035105.1	40372614	.	G	A	.	.	MAF_USDA=14.118
NC_035105.1	40372714	.	C	T	.	.	MAF_INRAE=26.582;MAF_USDA=28.235
NC_035105.1	40372730	.	A	C	.	.	MAF_INRAE=34.81;MAF_USDA=24.706
NC_035105.1	40372747	.	G	T	.	.	MAF_INRAE=12.5;MAF_USDA=2.381
NC_035105.1	40372758	.	T	A	.	.	MAF_INRAE=24.167;MAF_USDA=16.667
NC_035105.1	40372781	.	A	G	.	.	MAF_INRAE=4.167;MAF_USDA=5.882
NC_035105.1	40372810	.	T	C	.	.	MAF_INRAE=28.481;MAF_USDA=7.059
NC_035105.1	40372814	.	G	T	.	.	MAF_USDA=2.459
NC_035105.1	40372839	.	T	A	.	.	MAF_USDA=2.459
NC_035105.1	40372887	.	G	A	.	.	MAF_INRAE=4.167;MAF_USDA=4.217
NC_035105.1	40372929	.	T	C	.	.	MAF_USDA=2.542
NC_035105.1	40372979	.	T	G	.	.	MAF_USDA=1.695
NC_035105.1	40373054	.	G	T	.	.	MAF_USDA=10.417
NC_035105.1	40373056	.	C	T	.	.	MAF_INRAE=14.167;MAF_USDA=13.855
NC_035105.1	40373239	.	G	A	.	.	MAF_USDA=1.176
NC_035105.1	40373295	.	G	A	.	.	MAF_USDA=1.639
NC_035105.1	40373311	.	T	C	.	.	MAF_INRAE=14.167;MAF_USDA=2.459
NC_035105.1	40373338	.	A	C	.	.	MAF_USDA=4.918
NC_035105.1	40373344	.	C	T	.	.	MAF_USDA=1.639
NC_035105.1	40373376	.	A	C	.	.	MAF_INRAE=15.19;MAF_USDA=21.765
NC_035105.1	40373405	.	C	A	.	.	MAF_USDA=5.738
NC_035105.1	40373678	.	C	T	.	.	MAF_INRAE=23.333;MAF_USDA=13.529
NC_035105.1	40373680	.	G	A	.	.	MAF_INRAE=23.333;MAF_USDA=13.529
NC_035105.1	40373689	.	G	A	.	.	MAF_INRAE=23.333;MAF_USDA=13.529
NC_035105.1	40373696	.	T	A	.	.	MAF_INRAE=23.333;MAF_USDA=13.529
NC_035105.1	40373703	.	G	A	.	.	MAF_INRAE=23.333;MAF_USDA=12.941
NC_035105.1	40373705	.	T	G	.	.	MAF_INRAE=23.333;MAF_USDA=12.941
NC_035105.1	40373709	.	C	T	.	.	MAF_INRAE=23.333;MAF_USDA=12.941
NC_035105.1	40373721	.	A	G	.	.	MAF_USDA=12.353
NC_035105.1	40373722	.	T	C	.	.	MAF_USDA=15.294
NC_035105.1	40373723	.	G	C	.	.	MAF_USDA=15.882
NC_035105.1	40373725	.	G	A	.	.	MAF_INRAE=37.5;MAF_USDA=32.353
NC_035105.1	40373781	.	G	A	.	.	MAF_INRAE=26.582;MAF_USDA=7.059
NC_035105.1	40373892	.	A	G	.	.	MAF_USDA=2.941
NC_035105.1	40373922	.	C	A	.	.	MAF_USDA=3.529
NC_035105.1	40373933	.	C	T	.	.	MAF_USDA=1.639
NC_035105.1	40373983	.	A	C	.	.	MAF_INRAE=14.167;MAF_USDA=17.059
NC_035105.1	40373998	.	C	T	.	.	MAF_USDA=1.639
NC_035105.1	40373999	.	G	A	.	.	MAF_INRAE=21.053;MAF_USDA=4.918
NC_035105.1	40374011	.	C	A	.	.	MAF_INRAE=1.667;MAF_USDA=12.353
NC_035105.1	40374028	.	A	T	.	.	MAF_USDA=1.639
NC_035105.1	40374055	.	A	T	.	.	MAF_INRAE=2.5;MAF_USDA=2.083
NC_035105.1	40374065	.	G	T	.	.	MAF_USDA=1.639
NC_035105.1	40374067	.	G	A	.	.	MAF_INRAE=14.167;MAF_USDA=2.353
NC_035105.1	40374083	.	A	T	.	.	MAF_INRAE=14.557;MAF_USDA=4.706
NC_035105.1	40374101	.	T	A	.	.	MAF_INRAE=21.053;MAF_USDA=4.918
NC_035105.1	40374119	.	G	A	.	.	MAF_INRAE=1.667;MAF_USDA=12.941
NC_035105.1	40374134	.	A	T	.	.	MAF_INRAE=39.167;MAF_USDA=28.235
NC_035105.1	40374153	.	A	C	.	.	MAF_INRAE=15.833;MAF_USDA=4.118
NC_035105.1	40374176	.	A	T	.	.	MAF_INRAE=1.667;MAF_USDA=12.941
NC_035105.1	40374207	.	T	A	.	.	MAF_INRAE=11.667;MAF_USDA=4.918
NC_035105.1	40374208	.	A	T	.	.	MAF_INRAE=10.127;MAF_USDA=1.639
NC_035105.1	40374214	.	T	G	.	.	MAF_INRAE=13.924;MAF_USDA=5.294
NC_035105.1	40374244	.	T	A	.	.	MAF_USDA=3.529
NC_035105.1	40374303	.	T	A	.	.	MAF_INRAE=15.833
NC_035105.1	40374304	.	T	A	.	.	MAF_INRAE=23.333
NC_035105.1	40374305	.	A	T	.	.	MAF_USDA=1.639
NC_035105.1	40374308	.	C	A	.	.	MAF_USDA=5.294
NC_035105.1	40374407	.	A	G	.	.	MAF_USDA=1.667
NC_035105.1	40374430	.	G	A	.	.	MAF_USDA=1.667
NC_035105.1	40374445	.	C	T	.	.	MAF_INRAE=1.667;MAF_USDA=13.69
NC_035105.1	40374446	.	A	T	.	.	MAF_INRAE=1.667;MAF_USDA=13.69
NC_035105.1	40374506	.	C	A	.	.	MAF_USDA=4.098
NC_035105.1	40374527	.	G	T	.	.	MAF_USDA=1.639
NC_035105.1	40374557	.	C	T	.	.	MAF_USDA=1.667
NC_035105.1	40374575	.	A	G	.	.	MAF_INRAE=7.5
NC_035105.1	40374579	.	T	A	.	.	MAF_INRAE=7.5
NC_035105.1	40374581	.	G	T	.	.	MAF_INRAE=7.5
NC_035105.1	40374616	.	C	A	.	.	MAF_INRAE=13.333
NC_035105.1	40374732	.	G	A	.	.	MAF_USDA=17.213
NC_035105.1	40374814	.	T	G	.	.	MAF_INRAE=36.709
NC_035105.1	40374815	.	G	T	.	.	MAF_USDA=5.294
NC_035105.1	40374816	.	G	A	.	.	MAF_USDA=3.279
NC_035105.1	40374835	.	T	G	.	.	MAF_USDA=2.459
NC_035105.1	40374892	.	A	T	.	.	MAF_USDA=4.098
NC_035105.1	40375078	.	A	C	.	.	MAF_INRAE=3.333
NC_035105.1	40375084	.	T	G	.	.	MAF_INRAE=39.167;MAF_USDA=35.542
NC_035105.1	40375097	.	A	T	.	.	MAF_USDA=1.639
NC_035105.1	40375105	.	A	G	.	.	MAF_INRAE=15.0
NC_035105.1	40375117	.	T	C	.	.	MAF_USDA=4.098
NC_035105.1	40375137	.	A	C	.	.	MAF_INRAE=8.333;MAF_USDA=12.5
NC_035105.1	40375140	.	T	A	.	.	MAF_USDA=4.098
NC_035105.1	40375146	.	T	A	.	.	MAF_USDA=2.381
NC_035105.1	40375148	.	C	T	.	.	MAF_USDA=2.459
NC_035105.1	40375169	.	A	T	.	.	MAF_USDA=1.639
NC_035105.1	40375181	.	C	A	.	.	MAF_INRAE=8.333;MAF_USDA=6.471
NC_035105.1	40375190	.	C	A	.	.	MAF_USDA=17.647
NC_035105.1	40375191	.	G	C	.	.	MAF_USDA=2.083
NC_035105.1	40375212	.	G	C	.	.	MAF_USDA=1.639
NC_035105.1	40375224	.	A	T	.	.	MAF_USDA=1.667
NC_035105.1	40375246	.	A	T	.	.	MAF_INRAE=36.709;MAF_USDA=25.595
NC_035105.1	40375300	.	C	T	.	.	MAF_INRAE=18.333;MAF_USDA=20.588
NC_035105.1	40375352	.	T	C	.	.	MAF_INRAE=10.127;MAF_USDA=12.353
NC_035105.1	40375368	.	C	G	.	.	MAF_USDA=1.176
NC_035105.1	40375376	.	C	A	.	.	MAF_USDA=3.279
NC_035105.1	40375397	.	A	T	.	.	MAF_INRAE=1.667;MAF_USDA=18.75
NC_035105.1	40375413	.	T	C	.	.	MAF_USDA=4.098
NC_035105.1	40375425	.	A	T	.	.	MAF_USDA=1.639
NC_035105.1	40375485	.	T	C	.	.	MAF_INRAE=31.013;MAF_USDA=45.882
NC_035105.1	40375509	.	G	C	.	.	MAF_USDA=7.377
NC_035105.1	40375557	.	A	T	.	.	MAF_INRAE=3.797;MAF_USDA=12.941
NC_035105.1	40375589	.	T	C	.	.	MAF_USDA=1.639
NC_035105.1	40375638	.	C	T	.	.	MAF_USDA=8.333
NC_035105.1	40375803	.	T	G	.	.	MAF_INRAE=37.975;MAF_USDA=45.882
NC_035105.1	40375807	.	G	T	.	.	MAF_INRAE=1.667;MAF_USDA=15.294
NC_035105.1	40375833	.	C	A	.	.	MAF_INRAE=36.709;MAF_USDA=35.294
NC_035105.1	40375844	.	A	T	.	.	MAF_INRAE=13.333;MAF_USDA=12.941
NC_035105.1	40375859	.	A	C	.	.	MAF_INRAE=1.667;MAF_USDA=12.353
NC_035105.1	40375872	.	C	A	.	.	MAF_USDA=4.098
NC_035105.1	40375914	.	G	A	.	.	MAF_USDA=4.706
NC_035105.1	40375917	.	A	G	.	.	MAF_INRAE=4.43;MAF_USDA=2.459
NC_035105.1	40375921	.	G	T	.	.	MAF_USDA=3.279
NC_035105.1	40375924	.	T	C	.	.	MAF_USDA=6.557
NC_035105.1	40375931	.	T	G	.	.	MAF_USDA=1.639
NC_035105.1	40375955	.	C	A	.	.	MAF_USDA=2.459
NC_035105.1	40375982	.	A	C	.	.	MAF_INRAE=14.557;MAF_USDA=7.059
NC_035105.1	40375984	.	G	A	.	.	MAF_USDA=12.941
NC_035105.1	40375992	.	A	C	.	.	MAF_USDA=2.459
NC_035105.1	40375996	.	A	T	.	.	MAF_USDA=2.459
NC_035105.1	40376006	.	G	A	.	.	MAF_USDA=2.459
NC_035105.1	40376018	.	A	G	.	.	MAF_INRAE=15.19;MAF_USDA=7.647
NC_035105.1	40376025	.	G	C	.	.	MAF_USDA=2.459
NC_035105.1	40376035	.	A	T	.	.	MAF_USDA=2.459
NC_035105.1	40376038	.	C	T	.	.	MAF_USDA=2.459
NC_035105.1	40376087	.	G	T	.	.	MAF_USDA=4.118
NC_035105.1	40376103	.	T	G	.	.	MAF_USDA=41.765
NC_035105.1	40376123	.	C	T	.	.	MAF_INRAE=10.127;MAF_USDA=2.459
NC_035105.1	40376130	.	G	A	.	.	MAF_INRAE=10.127;MAF_USDA=5.833
NC_035105.1	40376142	.	CA	CC	.	.	MAF_USDA=2.083
NC_035105.1	40376163	.	C	A	.	.	MAF_INRAE=3.333;MAF_USDA=5.833
NC_035105.1	40376185	.	G	T	.	.	MAF_INRAE=10.127;MAF_USDA=2.5
NC_035105.1	40376195	.	C	A	.	.	MAF_INRAE=46.203;MAF_USDA=36.905
NC_035105.1	40376241	.	T	G	.	.	MAF_INRAE=42.105;MAF_USDA=14.583
NC_035105.1	40376249	.	C	T	.	.	MAF_USDA=2.459
NC_035105.1	40376251	.	T	G	.	.	MAF_INRAE=9.494;MAF_USDA=2.459
NC_035105.1	40376268	.	G	A	.	.	MAF_INRAE=24.167;MAF_USDA=17.059
NC_035105.1	40376278	.	G	A	.	.	MAF_USDA=3.529
NC_035105.1	40376298	.	T	C	.	.	MAF_INRAE=16.456;MAF_USDA=6.557
NC_035105.1	40376302	.	A	G	.	.	MAF_INRAE=33.333;MAF_USDA=36.066
NC_035105.1	40376313	.	G	T	.	.	MAF_INRAE=7.5
NC_035105.1	40376341	.	C	G	.	.	MAF_USDA=4.098
NC_035105.1	40376366	.	T	A	.	.	MAF_INRAE=14.167;MAF_USDA=5.294
NC_035105.1	40376434	.	T	G	.	.	MAF_USDA=1.639
NC_035105.1	40376446	.	G	T	.	.	MAF_INRAE=31.646;MAF_USDA=22.353
NC_035105.1	40376465	.	C	A	.	.	MAF_INRAE=9.494;MAF_USDA=1.639
NC_035105.1	40376472	.	T	C	.	.	MAF_INRAE=13.291;MAF_USDA=14.118
NC_035105.1	40376479	.	C	T	.	.	MAF_USDA=3.279
NC_035105.1	40376481	.	C	T	.	.	MAF_USDA=3.279
NC_035105.1	40376487	.	C	T	.	.	MAF_INRAE=22.152;MAF_USDA=22.941
NC_035105.1	40376516	.	T	C	.	.	MAF_INRAE=8.861;MAF_USDA=2.459
NC_035105.1	40376576	.	G	A	.	.	MAF_USDA=2.459
NC_035105.1	40376635	.	C	A	.	.	MAF_USDA=18.75
NC_035105.1	40376640	.	G	T	.	.	MAF_INRAE=15.789;MAF_USDA=2.459
NC_035105.1	40376669	.	C	A	.	.	MAF_INRAE=4.167;MAF_USDA=3.279
NC_035105.1	40376729	.	G	A	.	.	MAF_INRAE=9.494;MAF_USDA=2.459
NC_035105.1	40376760	.	G	T	.	.	MAF_USDA=1.639
NC_035105.1	40377154	.	A	T	.	.	MAF_USDA=10.241
NC_035105.1	40377170	.	G	A	.	.	MAF_USDA=5.738
NC_035105.1	40377179	.	T	G	.	.	MAF_USDA=5.738
NC_035105.1	40377256	.	A	G	.	.	MAF_INRAE=21.053;MAF_USDA=4.918
NC_035105.1	40377262	.	C	A	.	.	MAF_INRAE=1.667;MAF_USDA=12.941
NC_035105.1	40377268	.	T	C	.	.	MAF_USDA=2.353
NC_035105.1	40377271	.	G	C	.	.	MAF_USDA=2.353
NC_035105.1	40377294	.	T	G	.	.	MAF_USDA=15.574
NC_035105.1	40377295	.	G	A	.	.	MAF_USDA=17.213
NC_035105.1	40377451	.	A	G	.	.	MAF_INRAE=5.263
NC_035105.1	40377477	.	G	A	.	.	MAF_USDA=7.059
NC_035105.1	40377493	.	A	G	.	.	MAF_USDA=2.459
NC_035105.1	40377507	.	T	G	.	.	MAF_USDA=33.529
NC_035105.1	40377509	.	G	A	.	.	MAF_USDA=45.833
NC_035105.1	40377514	.	A	G	.	.	MAF_USDA=34.706
NC_035105.1	40377538	.	A	T	.	.	MAF_USDA=9.016
NC_035105.1	40377604	.	T	G	.	.	MAF_USDA=27.083
NC_035105.1	40380819	.	C	A	.	.	MAF_USDA=6.25
NC_035105.1	40380904	.	C	A	.	.	MAF_USDA=2.083
NC_035105.1	40380906	.	C	G	.	.	MAF_USDA=2.083
NC_035105.1	40380917	.	G	A	.	.	MAF_USDA=30.588
NC_035105.1	40380920	.	C	T	.	.	MAF_INRAE=14.557;MAF_USDA=6.471
NC_035105.1	40380928	.	T	C	.	.	MAF_INRAE=6.667;MAF_USDA=9.016
NC_035105.1	40380932	.	T	C	.	.	MAF_INRAE=5.0;MAF_USDA=10.656
NC_035105.1	40380933	.	A	C	.	.	MAF_INRAE=5.0;MAF_USDA=9.836
NC_035105.1	40381038	.	G	A	.	.	MAF_USDA=6.667
NC_035105.1	40381052	.	A	C	.	.	MAF_USDA=8.333
NC_035105.1	40385365	.	G	C	.	.	MAF_USDA=2.459
NC_035105.1	40385404	.	A	T	.	.	MAF_USDA=2.5
NC_035105.1	40385497	.	T	G	.	.	MAF_INRAE=26.316;MAF_USDA=45.294
NC_035105.1	40385524	.	A	T	.	.	MAF_INRAE=26.316;MAF_USDA=45.294
NC_035105.1	40385536	.	T	G	.	.	MAF_INRAE=26.316;MAF_USDA=50.0
NC_035105.1	40385575	.	A	G	.	.	MAF_INRAE=26.316
NC_035105.1	40385599	.	T	C	.	.	MAF_INRAE=26.316
NC_035105.1	40385606	.	A	G	.	.	MAF_INRAE=26.316;MAF_USDA=45.882
NC_035105.1	40385635	.	A	G	.	.	MAF_INRAE=41.772;MAF_USDA=45.294
NC_035105.1	40385676	.	G	A	.	.	MAF_INRAE=20.886;MAF_USDA=32.941
NC_035105.1	40385691	.	T	A	.	.	MAF_USDA=11.475
NC_035105.1	40385727	.	C	T	.	.	MAF_INRAE=21.519;MAF_USDA=33.529
NC_035105.1	40385755	.	T	C	.	.	MAF_INRAE=36.076;MAF_USDA=33.529
NC_035105.1	40385758	.	C	T	.	.	MAF_USDA=1.639
NC_035105.1	40385759	.	C	T	.	.	MAF_INRAE=25.833;MAF_USDA=17.059
NC_035105.1	40385769	.	A	G	.	.	MAF_INRAE=22.152;MAF_USDA=33.529
NC_035105.1	40385780	.	G	T	.	.	MAF_INRAE=27.5;MAF_USDA=27.083
NC_035105.1	40385896	.	G	A	.	.	MAF_INRAE=20.886;MAF_USDA=33.529
NC_035105.1	40386023	.	C	T	.	.	MAF_INRAE=6.329
NC_035105.1	40386032	.	C	T	.	.	MAF_INRAE=3.797;MAF_USDA=4.706
NC_035105.1	40386044	.	G	T	.	.	MAF_INRAE=18.987;MAF_USDA=12.941
NC_035105.1	40386050	.	C	T	.	.	MAF_INRAE=1.667;MAF_USDA=12.941
NC_035105.1	40386080	.	A	G	.	.	MAF_INRAE=1.667;MAF_USDA=14.118
NC_035105.1	40386097	.	T	A	.	.	MAF_INRAE=15.19;MAF_USDA=8.333
NC_035105.1	40386119	.	T	G	.	.	MAF_INRAE=24.051;MAF_USDA=13.529
NC_035105.1	40386168	.	A	T	.	.	MAF_USDA=1.639
NC_035105.1	40386194	.	A	G	.	.	MAF_INRAE=23.418;MAF_USDA=14.118
NC_035105.1	40386205	.	C	T	.	.	MAF_INRAE=18.987;MAF_USDA=21.176
NC_035105.1	40386234	.	G	A	.	.	MAF_INRAE=5.263;MAF_USDA=34.118
NC_035105.1	40386246	.	A	G	.	.	MAF_USDA=2.353
NC_035105.1	40386248	.	A	C	.	.	MAF_USDA=2.353
NC_035105.1	40386250	.	T	C	.	.	MAF_USDA=2.353
NC_035105.1	40386252	.	C	A	.	.	MAF_USDA=2.353
NC_035105.1	40386267	.	A	T	.	.	MAF_INRAE=23.418;MAF_USDA=14.583
NC_035105.1	40386274	.	T	C	.	.	MAF_INRAE=23.418;MAF_USDA=14.583
NC_035105.1	40386284	.	A	G	.	.	MAF_INRAE=7.5
NC_035105.1	40386289	.	A	T	.	.	MAF_USDA=9.412
NC_035105.1	40386291	.	T	C	.	.	MAF_USDA=40.588
NC_035105.1	40386311	.	A	T	.	.	MAF_USDA=43.529
NC_035105.1	40386318	.	G	A	.	.	MAF_USDA=6.557
NC_035105.1	40386332	.	G	A	.	.	MAF_USDA=13.529
NC_035105.1	40386334	.	G	A	.	.	MAF_USDA=13.529
NC_035105.1	40386340	.	T	A	.	.	MAF_INRAE=17.722;MAF_USDA=5.0
NC_035105.1	40386344	.	C	G	.	.	MAF_USDA=5.0
NC_035105.1	40386419	.	T	C	.	.	MAF_INRAE=42.405;MAF_USDA=45.882
NC_035105.1	40386434	.	C	G	.	.	MAF_INRAE=42.405;MAF_USDA=45.882
NC_035105.1	40386439	.	G	T	.	.	MAF_INRAE=42.405;MAF_USDA=45.294
NC_035105.1	40386445	.	G	A	.	.	MAF_INRAE=42.405;MAF_USDA=45.882
NC_035105.1	40386494	.	C	T	.	.	MAF_INRAE=15.19;MAF_USDA=8.824
NC_035105.1	40386502	.	C	T	.	.	MAF_INRAE=22.785;MAF_USDA=13.69
NC_035105.1	40386504	.	C	A	.	.	MAF_INRAE=23.333;MAF_USDA=11.905
NC_035105.1	40386510	.	G	A	.	.	MAF_INRAE=22.785;MAF_USDA=34.524
NC_035105.1	40386521	.	G	A	.	.	MAF_INRAE=22.785;MAF_USDA=12.5
NC_035105.1	40386527	.	T	G	.	.	MAF_INRAE=45.57;MAF_USDA=47.619
NC_035105.1	40386533	.	C	T	.	.	MAF_INRAE=23.418;MAF_USDA=12.353
NC_035105.1	40386537	.	C	T	.	.	MAF_USDA=2.353
NC_035105.1	40386554	.	T	C	.	.	MAF_USDA=2.941
NC_035105.1	40386556	.	C	T	.	.	MAF_USDA=2.941
NC_035105.1	40386582	.	A	T	.	.	MAF_INRAE=24.051;MAF_USDA=13.529
NC_035105.1	40386583	.	G	T	.	.	MAF_INRAE=25.0;MAF_USDA=13.529
NC_035105.1	40386586	.	C	T	.	.	MAF_INRAE=18.354;MAF_USDA=4.118
NC_035105.1	40386624	.	G	A	.	.	MAF_INRAE=10.759;MAF_USDA=2.459
NC_035105.1	40386633	.	G	A	.	.	MAF_INRAE=1.667;MAF_USDA=12.353
NC_035105.1	40386675	.	A	T	.	.	MAF_INRAE=21.053;MAF_USDA=12.941
NC_035105.1	40386682	.	T	G	.	.	MAF_USDA=8.824
NC_035105.1	40386695	.	T	C	.	.	MAF_INRAE=21.053;MAF_USDA=9.412
NC_035105.1	40386701	.	C	T	.	.	MAF_INRAE=15.789;MAF_USDA=2.459
NC_035105.1	40386714	.	C	T	.	.	MAF_INRAE=21.053;MAF_USDA=8.235
NC_035105.1	40386715	.	T	C	.	.	MAF_USDA=8.235
NC_035105.1	40386721	.	G	A	.	.	MAF_INRAE=21.053;MAF_USDA=10.588
NC_035105.1	40386733	.	G	A	.	.	MAF_USDA=7.738
NC_035105.1	40386735	.	T	C	.	.	MAF_USDA=6.667
NC_035105.1	40386742	.	C	T	.	.	MAF_USDA=7.647
NC_035105.1	40386747	.	G	C	.	.	MAF_USDA=7.647
NC_035105.1	40386786	.	C	A	.	.	MAF_INRAE=10.526
NC_035105.1	40386813	.	C	T	.	.	MAF_INRAE=5.263;MAF_USDA=8.333
NC_035105.1	40386847	.	C	T	.	.	MAF_USDA=31.25
NC_035105.1	40386883	.	A	C	.	.	MAF_USDA=39.157
NC_035105.1	40386895	.	C	T	.	.	MAF_USDA=4.237
NC_035105.1	40386896	.	G	A	.	.	MAF_USDA=4.217
NC_035105.1	40386937	.	T	C	.	.	MAF_USDA=39.881
NC_035105.1	40387008	.	T	G	.	.	MAF_USDA=2.5
NC_035105.1	40387033	.	A	T	.	.	MAF_USDA=8.333
NC_035105.1	40387052	.	G	A	.	.	MAF_USDA=4.762
NC_035105.1	40387070	.	G	A	.	.	MAF_USDA=4.167
NC_035105.1	40387114	.	C	A	.	.	MAF_USDA=15.833
NC_035105.1	40387145	.	C	A	.	.	MAF_USDA=34.118
NC_035105.1	40387149	.	C	T	.	.	MAF_USDA=9.836
NC_035105.1	40387151	.	A	T	.	.	MAF_USDA=9.836
NC_035105.1	40387158	.	C	A	.	.	MAF_USDA=4.098
NC_035105.1	40387178	.	C	A	.	.	MAF_USDA=23.529
NC_035105.1	40387185	.	C	T	.	.	MAF_USDA=10.588
NC_035105.1	40387194	.	C	A	.	.	MAF_USDA=2.353
NC_035105.1	40387197	.	C	T	.	.	MAF_USDA=41.176
NC_035105.1	40387207	.	C	T	.	.	MAF_USDA=9.412
NC_035105.1	40387216	.	G	A	.	.	MAF_USDA=22.353
NC_035105.1	40387227	.	A	C	.	.	MAF_USDA=3.529
NC_035105.1	40387271	.	T	C	.	.	MAF_INRAE=23.418;MAF_USDA=14.118
NC_035105.1	40387282	.	T	C	.	.	MAF_INRAE=45.57;MAF_USDA=48.235
NC_035105.1	40387317	.	T	C	.	.	MAF_INRAE=4.167;MAF_USDA=2.459
NC_035105.1	40387344	.	T	G	.	.	MAF_INRAE=46.203;MAF_USDA=48.235
NC_035105.1	40387349	.	A	G	.	.	MAF_USDA=1.639
NC_035105.1	40387406	.	G	A	.	.	MAF_INRAE=24.051;MAF_USDA=13.529
NC_035105.1	40387414	.	G	T	.	.	MAF_USDA=1.176
NC_035105.1	40387418	.	C	G	.	.	MAF_INRAE=46.203;MAF_USDA=47.647
NC_035105.1	40387445	.	T	C	.	.	MAF_INRAE=21.519;MAF_USDA=34.118
NC_035105.1	40387500	.	C	A	.	.	MAF_INRAE=5.263;MAF_USDA=18.235
NC_035105.1	40387514	.	T	C	.	.	MAF_INRAE=20.886;MAF_USDA=17.857
NC_035105.1	40387534	.	G	A	.	.	MAF_INRAE=5.263;MAF_USDA=33.333
NC_035105.1	40387552	.	A	T	.	.	MAF_INRAE=5.263
NC_035105.1	40387570	.	C	T	.	.	MAF_INRAE=20.886;MAF_USDA=19.412
NC_035105.1	40387576	.	G	T	.	.	MAF_INRAE=45.57;MAF_USDA=47.647
NC_035105.1	40387609	.	C	A	.	.	MAF_USDA=4.098
NC_035105.1	40387627	.	C	T	.	.	MAF_INRAE=5.263;MAF_USDA=11.176
NC_035105.1	40387632	.	A	G	.	.	MAF_USDA=5.882
NC_035105.1	40387636	.	A	G	.	.	MAF_INRAE=26.316;MAF_USDA=46.471
NC_035105.1	40387698	.	C	A	.	.	MAF_USDA=1.639
NC_035105.1	40387729	.	C	G	.	.	MAF_INRAE=5.263;MAF_USDA=10.0
NC_035105.1	40387763	.	A	C	.	.	MAF_USDA=47.59
NC_035105.1	40387772	.	C	T	.	.	MAF_USDA=46.429
NC_035105.1	40387774	.	T	G	.	.	MAF_USDA=1.667
NC_035105.1	40387803	.	C	A	.	.	MAF_USDA=6.25
NC_035105.1	40387804	.	T	A	.	.	MAF_USDA=8.333
NC_035105.1	40387807	.	C	T	.	.	MAF_USDA=8.333
NC_035105.1	40387831	.	C	T	.	.	MAF_USDA=1.786
NC_035105.1	40387833	.	C	A	.	.	MAF_USDA=1.786
NC_035105.1	40387840	.	C	G	.	.	MAF_USDA=32.143
NC_035105.1	40387869	.	C	A	.	.	MAF_USDA=2.459
NC_035105.1	40388432	.	T	C	.	.	MAF_USDA=25.0
NC_035105.1	40388441	.	G	T	.	.	MAF_USDA=30.357
NC_035105.1	40388447	.	A	G	.	.	MAF_USDA=46.667
NC_035105.1	40388462	.	T	C	.	.	MAF_USDA=1.667
NC_035105.1	40388463	.	G	A	.	.	MAF_USDA=2.5
NC_035105.1	40388476	.	T	C	.	.	MAF_USDA=11.667
NC_035105.1	40388485	.	C	T	.	.	MAF_USDA=2.459
NC_035105.1	40388500	.	T	A	.	.	MAF_USDA=1.639
NC_035105.1	40388542	.	C	T	.	.	MAF_INRAE=5.263;MAF_USDA=32.941
NC_035105.1	40388566	.	A	C	.	.	MAF_INRAE=5.263;MAF_USDA=17.647
NC_035105.1	40388586	.	T	A	.	.	MAF_INRAE=26.316;MAF_USDA=47.059
NC_035105.1	40388678	.	G	T	.	.	MAF_INRAE=10.127
NC_035105.1	40388701	.	C	T	.	.	MAF_INRAE=10.127;MAF_USDA=2.459
NC_035105.1	40388705	.	T	C	.	.	MAF_INRAE=47.5;MAF_USDA=47.647
NC_035105.1	40388706	.	C	A	.	.	MAF_INRAE=6.962;MAF_USDA=2.353
NC_035105.1	40388795	.	C	A	.	.	MAF_INRAE=36.076;MAF_USDA=33.529
NC_035105.1	40388813	.	C	A	.	.	MAF_INRAE=13.924;MAF_USDA=11.176
NC_035105.1	40388837	.	T	A	.	.	MAF_INRAE=23.418;MAF_USDA=34.118
NC_035105.1	40388849	.	C	T	.	.	MAF_USDA=2.459
NC_035105.1	40388850	.	A	T	.	.	MAF_INRAE=22.785;MAF_USDA=34.118
NC_035105.1	40388880	.	G	A	.	.	MAF_USDA=1.639
NC_035105.1	40388920	.	C	T	.	.	MAF_INRAE=10.127;MAF_USDA=2.459
NC_035105.1	40388984	.	G	A	.	.	MAF_INRAE=1.667;MAF_USDA=14.706
NC_035105.1	40389006	.	C	G	.	.	MAF_INRAE=21.519;MAF_USDA=39.412
NC_035105.1	40389035	.	C	T	.	.	MAF_USDA=2.459
NC_035105.1	40389036	.	G	A	.	.	MAF_USDA=6.471
NC_035105.1	40389077	.	C	G	.	.	MAF_USDA=5.882
NC_035105.1	40389130	.	T	A	.	.	MAF_INRAE=1.667;MAF_USDA=15.294
NC_035105.1	40389143	.	A	G	.	.	MAF_INRAE=3.333;MAF_USDA=5.738
NC_035105.1	40389149	.	C	T	.	.	MAF_INRAE=1.667;MAF_USDA=15.294
NC_035105.1	40389162	.	T	A	.	.	MAF_USDA=1.639
NC_035105.1	40389168	.	A	T	.	.	MAF_INRAE=1.667;MAF_USDA=13.934
NC_035105.1	40389205	.	A	G	.	.	MAF_INRAE=1.667;MAF_USDA=13.934
NC_035105.1	40389225	.	C	T	.	.	MAF_INRAE=27.215;MAF_USDA=20.588
NC_035105.1	40389272	.	C	A	.	.	MAF_INRAE=48.734;MAF_USDA=46.471
NC_035105.1	40389284	.	A	T	.	.	MAF_USDA=2.459
NC_035105.1	40389296	.	T	C	.	.	MAF_USDA=2.459
NC_035105.1	40389317	.	T	C	.	.	MAF_INRAE=48.101;MAF_USDA=49.412
NC_035105.1	40389365	.	C	A	.	.	MAF_INRAE=46.203;MAF_USDA=49.412
NC_035105.1	40389615	.	T	C	.	.	MAF_USDA=1.639
NC_035105.1	40389646	.	C	A	.	.	MAF_USDA=1.639
NC_035105.1	40389701	.	C	A	.	.	MAF_INRAE=35.443
NC_035105.1	40389705	.	T	A	.	.	MAF_USDA=8.333
NC_035105.1	40389725	.	A	C	.	.	MAF_INRAE=34.177;MAF_USDA=31.765
NC_035105.1	40389726	.	A	C	.	.	MAF_INRAE=41.667;MAF_USDA=31.765
NC_035105.1	40389768	.	A	T	.	.	MAF_INRAE=12.5
NC_035105.1	40389844	.	G	A	.	.	MAF_INRAE=34.177;MAF_USDA=31.765
NC_035105.1	40389962	.	T	C	.	.	MAF_USDA=8.824
NC_035105.1	40389995	.	G	A	.	.	MAF_INRAE=1.667
NC_035105.1	40390002	.	T	A	.	.	MAF_INRAE=13.333;MAF_USDA=4.118
NC_035105.1	40390032	.	G	A	.	.	MAF_INRAE=45.57;MAF_USDA=33.529
NC_035105.1	40390041	.	C	T	.	.	MAF_INRAE=39.241;MAF_USDA=45.294
NC_035105.1	40390057	.	T	C	.	.	MAF_USDA=2.5
NC_035105.1	40390074	.	C	G	.	.	MAF_INRAE=14.167
NC_035105.1	40390078	.	G	A	.	.	MAF_INRAE=20.886;MAF_USDA=13.855
NC_035105.1	40390079	.	A	G	.	.	MAF_USDA=9.036
NC_035105.1	40390083	.	G	T	.	.	MAF_USDA=14.583
NC_035105.1	40390109	.	A	C	.	.	MAF_INRAE=46.203;MAF_USDA=46.471
NC_035105.1	40390110	.	C	T	.	.	MAF_USDA=1.639
NC_035105.1	40390112	.	T	A	.	.	MAF_INRAE=18.987;MAF_USDA=10.588
NC_035105.1	40390122	.	A	C	.	.	MAF_INRAE=44.937;MAF_USDA=25.882
NC_035105.1	40390126	.	A	T	.	.	MAF_INRAE=1.667;MAF_USDA=11.765
NC_035105.1	40390140	.	A	G	.	.	MAF_INRAE=44.937;MAF_USDA=31.765
NC_035105.1	40390163	.	C	G	.	.	MAF_INRAE=44.937;MAF_USDA=31.765
NC_035105.1	40390193	.	A	T	.	.	MAF_INRAE=46.203;MAF_USDA=43.976
NC_035105.1	40390247	.	G	A	.	.	MAF_INRAE=10.127;MAF_USDA=9.412
NC_035105.1	40390264	.	G	T	.	.	MAF_USDA=2.941
NC_035105.1	40390351	.	C	T	.	.	MAF_INRAE=44.304;MAF_USDA=33.529
NC_035105.1	40390362	.	C	T	.	.	MAF_USDA=1.639
NC_035105.1	40390411	.	T	C	.	.	MAF_USDA=5.882
NC_035105.1	40390414	.	A	G	.	.	MAF_USDA=5.882
NC_035105.1	40390438	.	G	T	.	.	MAF_INRAE=14.167;MAF_USDA=4.118
NC_035105.1	40390440	.	T	C	.	.	MAF_INRAE=44.937;MAF_USDA=34.706
NC_035105.1	40390616	.	C	T	.	.	MAF_INRAE=2.5
NC_035105.1	40390617	.	C	T	.	.	MAF_USDA=7.377
NC_035105.1	40390703	.	T	G	.	.	MAF_USDA=7.377
NC_035105.1	40390704	.	G	C	.	.	MAF_INRAE=44.937;MAF_USDA=25.294
NC_035105.1	40390723	.	G	A	.	.	MAF_INRAE=41.139;MAF_USDA=45.882
NC_035105.1	40390731	.	C	G	.	.	MAF_INRAE=44.937;MAF_USDA=28.235
NC_035105.1	40390732	.	A	T	.	.	MAF_USDA=5.882
NC_035105.1	40390764	.	A	T	.	.	MAF_INRAE=44.304;MAF_USDA=27.059
NC_035105.1	40390765	.	G	T	.	.	MAF_INRAE=50.0;MAF_USDA=27.059
NC_035105.1	40390782	.	T	G	.	.	MAF_USDA=5.882
NC_035105.1	40390790	.	A	C	.	.	MAF_INRAE=6.962;MAF_USDA=3.529
NC_035105.1	40390843	.	C	A	.	.	MAF_INRAE=1.667;MAF_USDA=12.353
NC_035105.1	40390848	.	C	T	.	.	MAF_INRAE=15.19;MAF_USDA=5.294
NC_035105.1	40390946	.	A	G	.	.	MAF_USDA=6.25
NC_035105.1	40390962	.	A	T	.	.	MAF_USDA=8.333
NC_035105.1	40390986	.	A	G	.	.	MAF_USDA=5.882
NC_035105.1	40390995	.	T	G	.	.	MAF_INRAE=14.557;MAF_USDA=9.412
NC_035105.1	40391017	.	A	G	.	.	MAF_INRAE=14.167;MAF_USDA=6.557
NC_035105.1	40391041	.	C	T	.	.	MAF_USDA=1.639
NC_035105.1	40391066	.	C	T	.	.	MAF_INRAE=44.937;MAF_USDA=27.059
NC_035105.1	40391073	.	C	T	.	.	MAF_USDA=5.882
NC_035105.1	40391090	.	T	G	.	.	MAF_INRAE=1.667;MAF_USDA=12.353
NC_035105.1	40391097	.	A	C	.	.	MAF_INRAE=13.924;MAF_USDA=5.294
NC_035105.1	40391126	.	C	A	.	.	MAF_INRAE=5.263;MAF_USDA=11.765
NC_035105.1	40391133	.	C	T	.	.	MAF_INRAE=44.304;MAF_USDA=32.941
NC_035105.1	40391168	.	T	C	.	.	MAF_INRAE=44.937;MAF_USDA=35.294
NC_035105.1	40391176	.	C	T	.	.	MAF_USDA=5.882
NC_035105.1	40391273	.	T	C	.	.	MAF_INRAE=23.684;MAF_USDA=24.118
NC_035105.1	40391298	.	A	T	.	.	MAF_INRAE=23.684;MAF_USDA=21.429
NC_035105.1	40391368	.	T	G	.	.	MAF_INRAE=13.158
NC_035105.1	40391396	.	T	C	.	.	MAF_USDA=36.747
NC_035105.1	40391408	.	A	G	.	.	MAF_USDA=38.095
NC_035105.1	40391421	.	A	T	.	.	MAF_USDA=10.0
NC_035105.1	40391438	.	A	G	.	.	MAF_USDA=39.881
NC_035105.1	40391441	.	C	A	.	.	MAF_USDA=2.976
NC_035105.1	40392501	.	T	C	.	.	MAF_USDA=2.083
NC_035105.1	40392512	.	T	G	.	.	MAF_USDA=10.417
NC_035105.1	40392517	.	C	T	.	.	MAF_USDA=10.417
NC_035105.1	40392565	.	G	T	.	.	MAF_INRAE=15.789
NC_035105.1	40392617	.	G	T	.	.	MAF_USDA=13.043
NC_035105.1	40392620	.	G	A	.	.	MAF_USDA=6.25
NC_035105.1	40392645	.	C	T	.	.	MAF_INRAE=36.842;MAF_USDA=41.667
NC_035105.1	40392687	.	A	C	.	.	MAF_USDA=8.333
NC_035105.1	40392693	.	G	A	.	.	MAF_USDA=10.417
NC_035105.1	40392703	.	A	C	.	.	MAF_INRAE=10.526;MAF_USDA=18.75
NC_035105.1	40392711	.	T	G	.	.	MAF_USDA=2.459
NC_035105.1	40392735	.	T	G	.	.	MAF_INRAE=47.468;MAF_USDA=36.471
NC_035105.1	40392842	.	A	G	.	.	MAF_INRAE=2.5
NC_035105.1	40392851	.	C	T	.	.	MAF_INRAE=31.646;MAF_USDA=11.765
NC_035105.1	40392852	.	C	T	.	.	MAF_INRAE=15.19;MAF_USDA=8.824
NC_035105.1	40392948	.	A	G	.	.	MAF_USDA=8.197
NC_035105.1	40392958	.	T	A	.	.	MAF_USDA=3.279
NC_035105.1	40392962	.	T	A	.	.	MAF_INRAE=14.167;MAF_USDA=14.118
NC_035105.1	40393020	.	G	T	.	.	MAF_INRAE=10.127;MAF_USDA=9.016
NC_035105.1	40393023	.	C	T	.	.	MAF_INRAE=18.333;MAF_USDA=18.824
NC_035105.1	40393032	.	G	A	.	.	MAF_INRAE=10.127;MAF_USDA=9.836
NC_035105.1	40393040	.	A	T	.	.	MAF_USDA=6.25
NC_035105.1	40393054	.	C	T	.	.	MAF_USDA=5.882
NC_035105.1	40393061	.	G	A	.	.	MAF_INRAE=2.5
NC_035105.1	40393129	.	A	C	.	.	MAF_USDA=27.083
NC_035105.1	40393144	.	G	C	.	.	MAF_USDA=27.083
NC_035105.1	40393152	.	C	A	.	.	MAF_USDA=5.294
NC_035105.1	40393169	.	A	T	.	.	MAF_USDA=2.941
NC_035105.1	40393170	.	C	A	.	.	MAF_USDA=10.417
NC_035105.1	40393191	.	C	A	.	.	MAF_INRAE=7.895;MAF_USDA=11.176
NC_035105.1	40393206	.	C	G	.	.	MAF_INRAE=5.833
NC_035105.1	40393208	.	G	T	.	.	MAF_INRAE=32.5;MAF_USDA=27.083
NC_035105.1	40393279	.	A	G	.	.	MAF_USDA=5.294
NC_035105.1	40393330	.	C	T	.	.	MAF_INRAE=6.962;MAF_USDA=8.824
NC_035105.1	40393343	.	C	T	.	.	MAF_INRAE=25.949;MAF_USDA=18.824
NC_035105.1	40393348	.	T	C	.	.	MAF_INRAE=10.127;MAF_USDA=9.016
NC_035105.1	40393355	.	G	C,T	.	.	MAF_INRAE=15.789;MAF_USDA=2.083
NC_035105.1	40393403	.	T	C	.	.	MAF_INRAE=29.747;MAF_USDA=32.941
NC_035105.1	40393420	.	G	A	.	.	MAF_INRAE=36.709;MAF_USDA=41.667
NC_035105.1	40393437	.	A	T	.	.	MAF_INRAE=29.747;MAF_USDA=39.583
NC_035105.1	40393446	.	G	A	.	.	MAF_USDA=4.167
NC_035105.1	40393449	.	T	C	.	.	MAF_INRAE=29.747;MAF_USDA=25.0
NC_035105.1	40393451	.	T	A	.	.	MAF_USDA=3.333
NC_035105.1	40393460	.	T	A	.	.	MAF_USDA=1.667
NC_035105.1	40393514	.	A	G	.	.	MAF_INRAE=6.962;MAF_USDA=19.277
NC_035105.1	40393538	.	G	A	.	.	MAF_USDA=2.083
NC_035105.1	40393586	.	A	G	.	.	MAF_INRAE=25.316;MAF_USDA=39.634
NC_035105.1	40393612	.	C	T	.	.	MAF_USDA=2.41
NC_035105.1	40393648	.	T	G	.	.	MAF_USDA=2.542
NC_035105.1	40393663	.	C	T	.	.	MAF_USDA=3.614
NC_035105.1	40393698	.	CGATATTAAAGATATT	CGATATTAAAGATATA	.	.	MAF_USDA=8.333
NC_035105.1	40393720	.	T	A	.	.	MAF_INRAE=16.667;MAF_USDA=14.583
NC_035105.1	40393721	.	A	C	.	.	MAF_USDA=20.833
NC_035105.1	40393728	.	A	T	.	.	MAF_USDA=8.333
NC_035105.1	40393785	.	C	G	.	.	MAF_USDA=25.0
NC_035105.1	40393786	.	T	A	.	.	MAF_USDA=25.0
NC_035105.1	40393796	.	C	T	.	.	MAF_INRAE=48.734;MAF_USDA=49.398
NC_035105.1	40393824	.	C	G	.	.	MAF_USDA=8.333
NC_035105.1	40393849	.	A	C	.	.	MAF_INRAE=6.962;MAF_USDA=8.434
NC_035105.1	40393869	.	T	C	.	.	MAF_INRAE=47.468;MAF_USDA=41.566
NC_035105.1	40393899	.	A	T	.	.	MAF_INRAE=6.962;MAF_USDA=6.024
NC_035105.1	40393928	.	C	G	.	.	MAF_USDA=1.205
NC_035105.1	40393974	.	G	A	.	.	MAF_INRAE=13.291;MAF_USDA=5.422
NC_035105.1	40394000	.	C	A	.	.	MAF_USDA=1.667
NC_035105.1	40394033	.	T	C	.	.	MAF_INRAE=18.354;MAF_USDA=4.762
NC_035105.1	40394040	.	G	T	.	.	MAF_INRAE=21.667;MAF_USDA=6.548
NC_035105.1	40394063	.	C	T	.	.	MAF_INRAE=22.5;MAF_USDA=5.952
NC_035105.1	40394095	.	T	C	.	.	MAF_INRAE=21.667;MAF_USDA=6.25
NC_035105.1	40394097	.	C	T	.	.	MAF_INRAE=21.667;MAF_USDA=6.25
NC_035105.1	40394100	.	C	T	.	.	MAF_INRAE=20.833;MAF_USDA=6.25
NC_035105.1	40394101	.	G	C	.	.	MAF_USDA=3.39
NC_035105.1	40394107	.	A	T	.	.	MAF_INRAE=39.241;MAF_USDA=42.169
NC_035105.1	40394123	.	T	C	.	.	MAF_USDA=4.762
NC_035105.1	40394161	.	G	A	.	.	MAF_INRAE=24.684;MAF_USDA=12.5
NC_035105.1	40394185	.	C	T	.	.	MAF_INRAE=1.667;MAF_USDA=11.905
NC_035105.1	40394194	.	T	C	.	.	MAF_INRAE=36.709;MAF_USDA=12.5
NC_035105.1	40394196	.	C	A	.	.	MAF_INRAE=24.167
NC_035105.1	40394197	.	C	T	.	.	MAF_INRAE=14.167;MAF_USDA=27.381
NC_035105.1	40394215	.	C	A	.	.	MAF_INRAE=44.304;MAF_USDA=35.714
NC_035105.1	40394239	.	T	C	.	.	MAF_INRAE=24.051;MAF_USDA=14.024
NC_035105.1	40394258	.	G	A	.	.	MAF_USDA=1.724
NC_035105.1	40394266	.	C	A	.	.	MAF_INRAE=44.937;MAF_USDA=40.244
NC_035105.1	40394268	.	A	T	.	.	MAF_INRAE=4.167;MAF_USDA=26.829
NC_035105.1	40394296	.	A	T	.	.	MAF_USDA=6.897
NC_035105.1	40394371	.	C	G	.	.	MAF_USDA=3.279
NC_035105.1	40394392	.	T	A	.	.	MAF_INRAE=24.051;MAF_USDA=12.941
NC_035105.1	40394403	.	T	G	.	.	MAF_USDA=1.176
NC_035105.1	40394493	.	A	G	.	.	MAF_INRAE=42.405;MAF_USDA=39.286
NC_035105.1	40394503	.	T	A	.	.	MAF_USDA=2.5
NC_035105.1	40394511	.	A	C	.	.	MAF_INRAE=42.405;MAF_USDA=34.118
NC_035105.1	40394512	.	A	T	.	.	MAF_USDA=9.412
NC_035105.1	40394532	.	G	A	.	.	MAF_USDA=1.639
NC_035105.1	40394587	.	G	A	.	.	MAF_INRAE=2.5;MAF_USDA=12.941
NC_035105.1	40394590	.	T	G	.	.	MAF_INRAE=22.785;MAF_USDA=15.882
NC_035105.1	40394595	.	T	G	.	.	MAF_USDA=3.529
NC_035105.1	40394606	.	A	T	.	.	MAF_INRAE=22.785;MAF_USDA=16.471
NC_035105.1	40394684	.	T	C	.	.	MAF_INRAE=37.975;MAF_USDA=40.0
NC_035105.1	40394724	.	C	T	.	.	MAF_USDA=1.639
NC_035105.1	40394761	.	A	C	.	.	MAF_USDA=1.639
NC_035105.1	40394800	.	G	A	.	.	MAF_USDA=1.639
NC_035105.1	40394834	.	G	A	.	.	MAF_USDA=2.459
NC_035105.1	40395012	.	C	A	.	.	MAF_USDA=5.294
NC_035105.1	40395034	.	A	G	.	.	MAF_USDA=1.176
NC_035105.1	40395080	.	G	A	.	.	MAF_INRAE=34.81;MAF_USDA=14.706
NC_035105.1	40395093	.	C	A	.	.	MAF_INRAE=20.253;MAF_USDA=9.412
NC_035105.1	40395125	.	C	G	.	.	MAF_INRAE=20.253;MAF_USDA=14.706
NC_035105.1	40395137	.	T	G	.	.	MAF_INRAE=32.911;MAF_USDA=33.607
NC_035105.1	40395149	.	G	A	.	.	MAF_INRAE=30.38;MAF_USDA=1.765
NC_035105.1	40395165	.	C	T	.	.	MAF_INRAE=8.333;MAF_USDA=2.083
NC_035105.1	40395177	.	T	C	.	.	MAF_INRAE=10.127;MAF_USDA=8.929
NC_035105.1	40395178	.	C	T	.	.	MAF_INRAE=18.354;MAF_USDA=6.25
NC_035105.1	40395230	.	C	A	.	.	MAF_INRAE=10.127
NC_035105.1	40395247	.	G	C	.	.	MAF_INRAE=22.785;MAF_USDA=12.353
NC_035105.1	40395336	.	C	G	.	.	MAF_INRAE=3.333;MAF_USDA=5.882
NC_035105.1	40395347	.	A	T	.	.	MAF_INRAE=36.076;MAF_USDA=12.5
NC_035105.1	40395354	.	T	A	.	.	MAF_INRAE=7.595;MAF_USDA=4.918
NC_035105.1	40395436	.	T	G	.	.	MAF_USDA=4.762
NC_035105.1	40395487	.	G	T	.	.	MAF_INRAE=1.667;MAF_USDA=13.793
NC_035105.1	40395490	.	G	A	.	.	MAF_INRAE=1.667
NC_035105.1	40395531	.	T	A	.	.	MAF_USDA=22.917
NC_035105.1	40395532	.	T	A	.	.	MAF_USDA=18.75
NC_035105.1	40395539	.	A	T	.	.	MAF_USDA=6.25
NC_035105.1	40395560	.	C	T	.	.	MAF_USDA=20.833
NC_035105.1	40395575	.	C	T	.	.	MAF_USDA=4.217
NC_035105.1	40395635	.	C	A	.	.	MAF_USDA=10.714
NC_035105.1	40395722	.	G	A	.	.	MAF_INRAE=13.333;MAF_USDA=16.071
NC_035105.1	40395749	.	T	A	.	.	MAF_INRAE=10.833;MAF_USDA=14.286
NC_035105.1	40395797	.	G	A	.	.	MAF_INRAE=2.5;MAF_USDA=5.952
NC_035105.1	40395820	.	C	T	.	.	MAF_USDA=20.833
NC_035105.1	40395831	.	T	G	.	.	MAF_USDA=16.667
NC_035105.1	40395840	.	T	G	.	.	MAF_USDA=7.143
NC_035105.1	40395845	.	A	C	.	.	MAF_USDA=5.357
NC_035105.1	40395864	.	C	T	.	.	MAF_INRAE=22.5;MAF_USDA=6.25
NC_035105.1	40395873	.	G	A	.	.	MAF_USDA=7.143
NC_035105.1	40395892	.	A	G	.	.	MAF_USDA=25.0
NC_035105.1	40395915	.	C	T	.	.	MAF_USDA=42.857
NC_035105.1	40395922	.	G	C	.	.	MAF_USDA=6.25
NC_035105.1	40395957	.	G	T	.	.	MAF_USDA=6.25
NC_035105.1	40395958	.	T	G	.	.	MAF_USDA=6.25
NC_035105.1	40396013	.	G	C	.	.	MAF_INRAE=18.333;MAF_USDA=8.333
NC_035105.1	40396043	.	T	G	.	.	MAF_USDA=23.494
NC_035105.1	40396055	.	A	T	.	.	MAF_USDA=23.494
NC_035105.1	40396089	.	G	A	.	.	MAF_USDA=2.5
NC_035105.1	40396094	.	G	T	.	.	MAF_USDA=23.214
NC_035105.1	40396109	.	T	G	.	.	MAF_USDA=1.667
NC_035105.1	40396115	.	T	A	.	.	MAF_USDA=34.524
NC_035105.1	40396151	.	C	A	.	.	MAF_USDA=23.494
NC_035105.1	40396162	.	G	A	.	.	MAF_USDA=2.586
NC_035105.1	40396242	.	C	T	.	.	MAF_USDA=10.417
NC_035105.1	40396394	.	T	A	.	.	MAF_USDA=8.333
NC_035105.1	40396398	.	T	C	.	.	MAF_USDA=21.429
NC_035105.1	40396478	.	T	G	.	.	MAF_USDA=14.286
NC_035105.1	40396479	.	T	G	.	.	MAF_USDA=14.286
NC_035105.1	40396495	.	G	A	.	.	MAF_USDA=8.333
NC_035105.1	40396527	.	T	C	.	.	MAF_USDA=18.75
NC_035105.1	40396528	.	G	A	.	.	MAF_USDA=2.083
NC_035105.1	40396576	.	G	A	.	.	MAF_USDA=13.559
NC_035105.1	40396603	.	C	A	.	.	MAF_USDA=11.446
NC_035105.1	40396620	.	T	G	.	.	MAF_USDA=14.583
NC_035105.1	40396643	.	T	C	.	.	MAF_USDA=2.083
NC_035105.1	40396655	.	T	A	.	.	MAF_USDA=2.083
NC_035105.1	40396694	.	C	A	.	.	MAF_USDA=6.548
NC_035105.1	40396713	.	C	T	.	.	MAF_USDA=16.667
NC_035105.1	40396725	.	T	A	.	.	MAF_USDA=14.286
NC_035105.1	40396727	.	G	A	.	.	MAF_USDA=7.143
NC_035105.1	40396749	.	T	C	.	.	MAF_USDA=17.5
NC_035105.1	40396752	.	C	A	.	.	MAF_USDA=7.143
NC_035105.1	40396757	.	T	G	.	.	MAF_USDA=1.667
NC_035105.1	40396759	.	G	A	.	.	MAF_USDA=14.286
NC_035105.1	40396765	.	C	T	.	.	MAF_USDA=40.476
NC_035105.1	40396771	.	C	A	.	.	MAF_USDA=13.69
NC_035105.1	40396795	.	GGA	GGG	.	.	MAF_USDA=43.75
NC_035105.1	40396797	.	A	G	.	.	MAF_USDA=33.333
NC_035105.1	40396828	.	A	G	.	.	MAF_USDA=13.69
NC_035105.1	40396833	.	G	A	.	.	MAF_USDA=15.476
NC_035105.1	40396845	.	G	T	.	.	MAF_USDA=18.452
NC_035105.1	40396858	.	G	A	.	.	MAF_USDA=8.333
NC_035105.1	40396894	.	C	T	.	.	MAF_USDA=15.06
NC_035105.1	40396916	.	C	G	.	.	MAF_USDA=2.5
NC_035105.1	40397052	.	G	A	.	.	MAF_USDA=3.049
NC_035105.1	40397124	.	C	A	.	.	MAF_USDA=3.448
NC_035105.1	40397170	.	T	C	.	.	MAF_USDA=3.333
NC_035105.1	40397208	.	A	G	.	.	MAF_USDA=4.167
NC_035105.1	40397226	.	A	G	.	.	MAF_INRAE=1.899
NC_035105.1	40397243	.	C	T	.	.	MAF_USDA=5.357
NC_035105.1	40397244	.	G	A	.	.	MAF_USDA=27.381
NC_035105.1	40397305	.	A	T	.	.	MAF_USDA=7.647
NC_035105.1	40397363	.	T	A	.	.	MAF_USDA=18.75
NC_035105.1	40397370	.	A	C	.	.	MAF_USDA=4.167
NC_035105.1	40397381	.	A	T	.	.	MAF_USDA=11.667
NC_035105.1	40397391	.	T	C	.	.	MAF_USDA=2.5
NC_035105.1	40397399	.	A	T	.	.	MAF_USDA=2.5
NC_035105.1	40397401	.	G	T	.	.	MAF_USDA=4.762
NC_035105.1	40397413	.	T	A	.	.	MAF_INRAE=13.158;MAF_USDA=35.714
NC_035105.1	40397437	.	T	A	.	.	MAF_USDA=4.167
NC_035105.1	40397438	.	G	A	.	.	MAF_INRAE=15.789;MAF_USDA=12.5
NC_035105.1	40397442	.	C	G	.	.	MAF_INRAE=15.789;MAF_USDA=35.119
NC_035105.1	40397485	.	C	A	.	.	MAF_INRAE=15.789;MAF_USDA=2.381
NC_035105.1	40397490	.	C	T	.	.	MAF_INRAE=47.368;MAF_USDA=48.81
NC_035105.1	40397504	.	C	T	.	.	MAF_INRAE=22.5;MAF_USDA=3.571
NC_035105.1	40397516	.	C	T	.	.	MAF_INRAE=2.5;MAF_USDA=5.294
NC_035105.1	40397535	.	G	C	.	.	MAF_INRAE=2.5;MAF_USDA=5.294
NC_035105.1	40397576	.	GATGAC	GATGAG	.	.	MAF_USDA=17.391
NC_035105.1	40397637	.	C	A	.	.	MAF_USDA=5.738
NC_035105.1	40397643	.	A	G	.	.	MAF_USDA=2.459
NC_035105.1	40397649	.	C	T	.	.	MAF_USDA=13.115
NC_035105.1	40397656	.	A	G	.	.	MAF_INRAE=9.167;MAF_USDA=4.098
NC_035105.1	40397657	.	T	C	.	.	MAF_USDA=3.279
NC_035105.1	40397667	.	T	C	.	.	MAF_USDA=34.118
NC_035105.1	40397670	.	A	T	.	.	MAF_INRAE=12.5
NC_035105.1	40397671	.	A	C	.	.	MAF_USDA=2.459
NC_035105.1	40397689	.	T	C	.	.	MAF_USDA=2.5
NC_035105.1	40397703	.	A	C	.	.	MAF_USDA=1.667
NC_035105.1	40397721	.	T	C	.	.	MAF_USDA=4.762
NC_035105.1	40397723	.	G	A	.	.	MAF_USDA=10.714
NC_035105.1	40397732	.	C	A	.	.	MAF_USDA=1.667
NC_035105.1	40397733	.	A	G	.	.	MAF_USDA=1.667
NC_035105.1	40397735	.	A	C	.	.	MAF_USDA=3.571
NC_035105.1	40397739	.	A	G	.	.	MAF_USDA=10.119
NC_035105.1	40397753	.	T	C	.	.	MAF_USDA=4.819
NC_035105.1	40398168	.	A	G	.	.	MAF_INRAE=31.579
NC_035105.1	40398224	.	C	A	.	.	MAF_INRAE=10.526
NC_035105.1	40398235	.	C	A	.	.	MAF_INRAE=15.789
NC_035105.1	40398302	.	T	A	.	.	MAF_INRAE=10.526
NC_035105.1	40398305	.	G	T	.	.	MAF_INRAE=15.789
NC_035105.1	40398622	.	AG	AC	.	.	MAF_USDA=2.083
NC_035105.1	40398623	.	G	C	.	.	MAF_INRAE=15.789;MAF_USDA=2.542
NC_035105.1	40398638	.	T	G	.	.	MAF_INRAE=22.5;MAF_USDA=10.843
NC_035105.1	40398660	.	T	A	.	.	MAF_INRAE=21.667;MAF_USDA=11.446
NC_035105.1	40398671	.	A	C	.	.	MAF_INRAE=20.833;MAF_USDA=14.583
NC_035105.1	40398697	.	C	T	.	.	MAF_INRAE=22.5;MAF_USDA=10.241
NC_035105.1	40398718	.	T	C	.	.	MAF_INRAE=22.5;MAF_USDA=11.446
NC_035105.1	40398727	.	C	T	.	.	MAF_USDA=1.695
NC_035105.1	40398786	.	C	T	.	.	MAF_INRAE=22.5;MAF_USDA=12.651
NC_035105.1	40398791	.	A	G	.	.	MAF_INRAE=5.696
NC_035105.1	40398812	.	G	T	.	.	MAF_INRAE=5.696
NC_035105.1	40398823	.	C	T	.	.	MAF_INRAE=2.5;MAF_USDA=2.083
NC_035105.1	40398825	.	C	G	.	.	MAF_USDA=1.695
NC_035105.1	40398841	.	A	T	.	.	MAF_INRAE=2.5;MAF_USDA=2.083
NC_035105.1	40398842	.	C	T	.	.	MAF_INRAE=25.0;MAF_USDA=14.583
NC_035105.1	40398851	.	G	A	.	.	MAF_INRAE=22.5;MAF_USDA=10.241
NC_035105.1	40398857	.	T	C	.	.	MAF_USDA=8.475
NC_035105.1	40398865	.	C	T	.	.	MAF_INRAE=15.789;MAF_USDA=2.083
NC_035105.1	40398917	.	G	A	.	.	MAF_USDA=6.78
NC_035105.1	40398942	.	G	A	.	.	MAF_INRAE=22.5;MAF_USDA=12.5
NC_035105.1	40399001	.	G	A	.	.	MAF_INRAE=22.5;MAF_USDA=14.583
NC_035105.1	40399054	.	G	A	.	.	MAF_INRAE=12.658;MAF_USDA=18.75
NC_035105.1	40399105	.	C	T	.	.	MAF_INRAE=22.5;MAF_USDA=13.69
NC_035105.1	40399110	.	C	T	.	.	MAF_USDA=1.667
NC_035105.1	40399119	.	A	G	.	.	MAF_USDA=1.667
NC_035105.1	40399122	.	C	A	.	.	MAF_USDA=5.0
NC_035105.1	40399140	.	A	T	.	.	MAF_INRAE=22.5;MAF_USDA=11.905
NC_035105.1	40399164	.	T	C	.	.	MAF_INRAE=21.667;MAF_USDA=11.905
NC_035105.1	40399185	.	T	A	.	.	MAF_INRAE=21.667;MAF_USDA=11.905
NC_035105.1	40399187	.	T	A	.	.	MAF_USDA=6.667
NC_035105.1	40399194	.	G	A	.	.	MAF_USDA=1.667
NC_035105.1	40399234	.	C	T	.	.	MAF_INRAE=20.0;MAF_USDA=11.446
NC_035105.1	40399275	.	C	T	.	.	MAF_INRAE=22.5;MAF_USDA=10.843
NC_035105.1	40399294	.	C	T	.	.	MAF_INRAE=22.5;MAF_USDA=4.819
NC_035105.1	40399347	.	A	G	.	.	MAF_INRAE=22.5;MAF_USDA=10.241
NC_035105.1	40399350	.	C	G	.	.	MAF_INRAE=22.5;MAF_USDA=13.253
NC_035105.1	40399357	.	C	A	.	.	MAF_USDA=3.39
NC_035105.1	40399377	.	A	T	.	.	MAF_USDA=3.012
NC_035105.1	40399411	.	C	T	.	.	MAF_USDA=1.695
NC_035105.1	40399412	.	T	C	.	.	MAF_INRAE=22.5;MAF_USDA=10.843
NC_035105.1	40399462	.	A	T	.	.	MAF_USDA=7.627
NC_035105.1	40399478	.	C	T	.	.	MAF_INRAE=2.5;MAF_USDA=3.39
NC_035105.1	40399496	.	G	T	.	.	MAF_INRAE=21.667;MAF_USDA=11.446
NC_035105.1	40399537	.	A	G	.	.	MAF_USDA=2.542
NC_035105.1	40399581	.	C	A	.	.	MAF_USDA=1.695
NC_035105.1	40399588	.	C	T	.	.	MAF_INRAE=20.833;MAF_USDA=11.446
NC_035105.1	40399648	.	A	C	.	.	MAF_INRAE=22.5;MAF_USDA=13.253
NC_035105.1	40399649	.	T	C	.	.	MAF_INRAE=22.5;MAF_USDA=13.253
NC_035105.1	40399671	.	C	T	.	.	MAF_INRAE=6.962;MAF_USDA=3.012
NC_035105.1	40399679	.	C	A	.	.	MAF_INRAE=12.658;MAF_USDA=12.048
NC_035105.1	40399764	.	C	T	.	.	MAF_INRAE=21.667;MAF_USDA=12.5
NC_035105.1	40399839	.	T	A	.	.	MAF_USDA=10.169
NC_035105.1	40399868	.	C	A	.	.	MAF_USDA=6.627
NC_035105.1	40399892	.	G	T	.	.	MAF_INRAE=23.418;MAF_USDA=13.855
NC_035105.1	40399925	.	T	A	.	.	MAF_INRAE=13.158;MAF_USDA=2.542
NC_035105.1	40399929	.	C	A	.	.	MAF_USDA=2.542
NC_035105.1	40399945	.	T	A	.	.	MAF_USDA=2.542
NC_035105.1	40399946	.	C	T	.	.	MAF_USDA=6.627
NC_035105.1	40399947	.	C	T	.	.	MAF_USDA=6.627
NC_035105.1	40399964	.	T	C	.	.	MAF_INRAE=1.667
NC_035105.1	40399967	.	T	G	.	.	MAF_INRAE=1.667;MAF_USDA=16.667
NC_035105.1	40399989	.	C	A	.	.	MAF_USDA=13.333
NC_035105.1	40399993	.	A	G	.	.	MAF_INRAE=17.5;MAF_USDA=13.095
NC_035105.1	40399998	.	T	G	.	.	MAF_USDA=12.5
NC_035105.1	40400000	.	C	T	.	.	MAF_USDA=4.167
NC_035105.1	40400004	.	A	C	.	.	MAF_INRAE=25.833;MAF_USDA=14.583
NC_035105.1	40400009	.	C	T	.	.	MAF_USDA=7.5
NC_035105.1	40400013	.	G	A	.	.	MAF_INRAE=21.667;MAF_USDA=10.119
NC_035105.1	40400050	.	T	C	.	.	MAF_USDA=2.5
NC_035105.1	40400059	.	A	G	.	.	MAF_USDA=18.333
NC_035105.1	40400068	.	T	C	.	.	MAF_INRAE=15.789;MAF_USDA=35.417
NC_035105.1	40400074	.	T	C	.	.	MAF_INRAE=15.789;MAF_USDA=41.667
NC_035105.1	40400092	.	T	G	.	.	MAF_INRAE=25.0
NC_035105.1	40400101	.	A	G	.	.	MAF_INRAE=21.667;MAF_USDA=6.25
NC_035105.1	40400179	.	G	C	.	.	MAF_USDA=1.695
NC_035105.1	40400184	.	G	A	.	.	MAF_USDA=1.667
NC_035105.1	40400231	.	T	G	.	.	MAF_USDA=9.322
NC_035105.1	40400240	.	G	A	.	.	MAF_USDA=25.904
NC_035105.1	40400253	.	G	A	.	.	MAF_USDA=8.333
NC_035105.1	40400282	.	T	A	.	.	MAF_USDA=2.976
NC_035105.1	40400328	.	G	C	.	.	MAF_USDA=14.881
NC_035105.1	40400366	.	A	G	.	.	MAF_USDA=4.918
NC_035105.1	40400376	.	T	A	.	.	MAF_USDA=4.167
NC_035105.1	40400390	.	T	C	.	.	MAF_INRAE=31.013
NC_035105.1	40400421	.	G	T	.	.	MAF_USDA=21.176
NC_035105.1	40400446	.	T	G	.	.	MAF_USDA=6.024
NC_035105.1	40400468	.	A	T	.	.	MAF_INRAE=26.316
NC_035105.1	40400514	.	C	T	.	.	MAF_INRAE=16.667;MAF_USDA=5.294
NC_035105.1	40400554	.	G	T	.	.	MAF_USDA=1.639
NC_035105.1	40400597	.	T	C	.	.	MAF_INRAE=5.0
NC_035105.1	40400601	.	T	C	.	.	MAF_INRAE=5.0
NC_035105.1	40400638	.	T	G	.	.	MAF_USDA=7.059
NC_035105.1	40400658	.	G	A	.	.	MAF_USDA=5.882
NC_035105.1	40400679	.	C	T	.	.	MAF_USDA=8.333
NC_035105.1	40400711	.	G	T	.	.	MAF_USDA=3.279
NC_035105.1	40400730	.	C	T	.	.	MAF_USDA=4.706
NC_035105.1	40400731	.	A	G	.	.	MAF_USDA=5.882
NC_035105.1	40400740	.	G	T	.	.	MAF_USDA=10.656
NC_035105.1	40400757	.	T	A	.	.	MAF_USDA=10.417
NC_035105.1	40400842	.	G	T	.	.	MAF_USDA=5.833
NC_035105.1	40400850	.	A	T	.	.	MAF_USDA=4.167
NC_035105.1	40400929	.	C	T	.	.	MAF_USDA=11.765
NC_035105.1	40400949	.	A	T	.	.	MAF_INRAE=15.789
NC_035105.1	40400958	.	C	A	.	.	MAF_USDA=2.083
NC_035105.1	40400977	.	G	C	.	.	MAF_USDA=3.529
NC_035105.1	40400999	.	C	T	.	.	MAF_INRAE=21.053;MAF_USDA=4.167
NC_035105.1	40401011	.	A	C	.	.	MAF_USDA=46.471
NC_035105.1	40401045	.	T	G	.	.	MAF_USDA=46.471
NC_035105.1	40401066	.	G	C	.	.	MAF_INRAE=3.333;MAF_USDA=8.824
NC_035105.1	40401079	.	G	A	.	.	MAF_USDA=15.294
NC_035105.1	40401081	.	A	T	.	.	MAF_INRAE=5.263
NC_035105.1	40401091	.	G	T	.	.	MAF_USDA=1.639
NC_035105.1	40401115	.	A	T	.	.	MAF_INRAE=4.167;MAF_USDA=16.471
NC_035105.1	40401165	.	C	A	.	.	MAF_INRAE=1.667;MAF_USDA=7.647
NC_035105.1	40401166	.	G	T	.	.	MAF_INRAE=11.667
NC_035105.1	40401210	.	C	T	.	.	MAF_INRAE=46.835;MAF_USDA=34.706
NC_035105.1	40401217	.	A	C	.	.	MAF_INRAE=2.5;MAF_USDA=5.294
NC_035105.1	40401221	.	C	T	.	.	MAF_USDA=1.639
NC_035105.1	40401225	.	T	A	.	.	MAF_INRAE=2.5;MAF_USDA=5.882
NC_035105.1	40401235	.	T	C	.	.	MAF_INRAE=2.5
NC_035105.1	40401243	.	G	A	.	.	MAF_INRAE=2.5;MAF_USDA=6.25
NC_035105.1	40401273	.	A	T	.	.	MAF_INRAE=2.5;MAF_USDA=5.294
NC_035105.1	40401288	.	C	G	.	.	MAF_USDA=21.765
NC_035105.1	40401293	.	G	A	.	.	MAF_USDA=12.353
NC_035105.1	40401300	.	G	T	.	.	MAF_INRAE=21.053;MAF_USDA=36.471
NC_035105.1	40401301	.	T	C	.	.	MAF_USDA=31.176
NC_035105.1	40401329	.	T	A	.	.	MAF_USDA=5.294
NC_035105.1	40401347	.	A	G	.	.	MAF_INRAE=8.228;MAF_USDA=49.412
NC_035105.1	40401396	.	G	A	.	.	MAF_USDA=2.083
NC_035105.1	40401414	.	T	A	.	.	MAF_INRAE=2.5;MAF_USDA=6.471
NC_035105.1	40401422	.	C	A	.	.	MAF_INRAE=2.5;MAF_USDA=5.294
NC_035105.1	40401428	.	A	C	.	.	MAF_INRAE=11.392;MAF_USDA=11.765
NC_035105.1	40401508	.	G	T	.	.	MAF_INRAE=20.886;MAF_USDA=37.059
NC_035105.1	40401512	.	A	G	.	.	MAF_USDA=7.377
NC_035105.1	40401515	.	A	T	.	.	MAF_INRAE=21.053;MAF_USDA=3.279
NC_035105.1	40401559	.	T	C	.	.	MAF_INRAE=1.667;MAF_USDA=5.294
NC_035105.1	40401563	.	G	T	.	.	MAF_INRAE=1.667;MAF_USDA=4.706
NC_035105.1	40401591	.	G	A	.	.	MAF_USDA=1.639
NC_035105.1	40401623	.	C	A	.	.	MAF_INRAE=3.333;MAF_USDA=9.412
NC_035105.1	40401627	.	C	G	.	.	MAF_USDA=4.706
NC_035105.1	40401644	.	A	C	.	.	MAF_USDA=3.279
NC_035105.1	40401647	.	T	G	.	.	MAF_USDA=22.941
NC_035105.1	40401676	.	C	A	.	.	MAF_USDA=2.459
NC_035105.1	40401702	.	G	T	.	.	MAF_INRAE=21.053;MAF_USDA=35.119
NC_035105.1	40401729	.	C	T	.	.	MAF_USDA=9.322
NC_035105.1	40401773	.	C	T	.	.	MAF_USDA=1.695
NC_035105.1	40401783	.	A	G	.	.	MAF_USDA=5.488
NC_035105.1	40401848	.	G	A	.	.	MAF_USDA=10.843
NC_035105.1	40401851	.	C	A	.	.	MAF_USDA=12.651
NC_035105.1	40401867	.	C	T	.	.	MAF_USDA=1.695
NC_035105.1	40401921	.	G	A	.	.	MAF_INRAE=6.329;MAF_USDA=22.289
NC_035105.1	40401936	.	G	C	.	.	MAF_USDA=1.695
NC_035105.1	40401959	.	T	G	.	.	MAF_INRAE=10.127;MAF_USDA=1.695
NC_035105.1	40401967	.	G	T	.	.	MAF_USDA=1.695
NC_035105.1	40401996	.	A	G	.	.	MAF_INRAE=21.053
NC_035105.1	40402021	.	C	T	.	.	MAF_USDA=1.695
NC_035105.1	40402031	.	C	T	.	.	MAF_INRAE=3.333;MAF_USDA=15.06
NC_035105.1	40402062	.	A	G	.	.	MAF_USDA=1.695
NC_035105.1	40402070	.	T	G	.	.	MAF_INRAE=6.329;MAF_USDA=33.333
NC_035105.1	40402072	.	G	A	.	.	MAF_INRAE=1.667;MAF_USDA=35.417
NC_035105.1	40402076	.	G	A	.	.	MAF_INRAE=1.667;MAF_USDA=39.759
NC_035105.1	40402079	.	T	C	.	.	MAF_USDA=12.805
NC_035105.1	40402096	.	C	T	.	.	MAF_INRAE=6.329;MAF_USDA=22.289
NC_035105.1	40402097	.	G	C	.	.	MAF_USDA=10.843
NC_035105.1	40402102	.	G	A	.	.	MAF_INRAE=1.667;MAF_USDA=10.119
NC_035105.1	40402194	.	A	T	.	.	MAF_USDA=8.333
NC_035105.1	40402253	.	G	T	.	.	MAF_USDA=1.695
NC_035105.1	40402304	.	A	T	.	.	MAF_USDA=31.25
NC_035105.1	40402305	.	C	T	.	.	MAF_USDA=21.739
NC_035105.1	40403858	.	A	T	.	.	MAF_USDA=4.348
NC_035105.1	40403931	.	A	G	.	.	MAF_USDA=8.333
NC_035105.1	40403932	.	C	T	.	.	MAF_USDA=8.333
NC_035105.1	40403944	.	G	A	.	.	MAF_USDA=1.639
NC_035105.1	40403981	.	G	A	.	.	MAF_USDA=42.353
NC_035105.1	40404053	.	A	G	.	.	MAF_USDA=15.574
NC_035105.1	40404055	.	G	C	.	.	MAF_USDA=1.639
NC_035105.1	40404063	.	A	T	.	.	MAF_USDA=5.294
NC_035105.1	40404080	.	TTCC	TTCT	.	.	MAF_USDA=39.583
NC_035105.1	40404098	.	G	C	.	.	MAF_INRAE=15.19;MAF_USDA=17.059
NC_035105.1	40404114	.	T	G	.	.	MAF_INRAE=26.667;MAF_USDA=18.824
NC_035105.1	40404127	.	T	G	.	.	MAF_INRAE=32.911;MAF_USDA=48.235
NC_035105.1	40404160	.	T	G	.	.	MAF_INRAE=33.544;MAF_USDA=15.294
NC_035105.1	40404248	.	A	C	.	.	MAF_USDA=14.118
NC_035105.1	40404447	.	A	C	.	.	MAF_USDA=6.25
NC_035105.1	40404453	.	C	A	.	.	MAF_INRAE=29.114;MAF_USDA=40.361
NC_035105.1	40404465	.	T	A	.	.	MAF_INRAE=5.263
NC_035105.1	40404472	.	T	A	.	.	MAF_INRAE=1.667;MAF_USDA=7.059
NC_035105.1	40404489	.	T	C	.	.	MAF_USDA=3.529
NC_035105.1	40404494	.	T	G	.	.	MAF_USDA=1.639
NC_035105.1	40404505	.	G	C	.	.	MAF_INRAE=3.333;MAF_USDA=21.765
NC_035105.1	40404530	.	T	A	.	.	MAF_USDA=10.417
NC_035105.1	40404532	.	T	C	.	.	MAF_USDA=10.417
NC_035105.1	40404557	.	T	C	.	.	MAF_USDA=10.417
NC_035105.1	40404558	.	A	C	.	.	MAF_USDA=10.417
NC_035105.1	40404578	.	T	G	.	.	MAF_USDA=8.929
NC_035105.1	40404592	.	C	A	.	.	MAF_INRAE=1.667;MAF_USDA=4.762
NC_035105.1	40404616	.	A	T	.	.	MAF_USDA=10.417
NC_035105.1	40404638	.	T	C	.	.	MAF_USDA=8.333
NC_035105.1	40404641	.	T	G	.	.	MAF_USDA=34.118
NC_035105.1	40404663	.	C	A	.	.	MAF_USDA=10.417
NC_035105.1	40404682	.	TACCA	TACCG	.	.	MAF_USDA=10.417
NC_035105.1	40404820	.	T	A	.	.	MAF_USDA=25.0
NC_035105.1	40409325	.	G	A	.	.	MAF_USDA=10.417
NC_035105.1	40409425	.	G	T	.	.	MAF_USDA=3.279
NC_035105.1	40409431	.	C	T	.	.	MAF_USDA=1.639
NC_035105.1	40409469	.	G	T	.	.	MAF_USDA=4.098
NC_035105.1	40409496	.	C	T	.	.	MAF_USDA=2.459
NC_035105.1	40409520	.	A	C	.	.	MAF_USDA=2.459
NC_035105.1	40409570	.	C	G	.	.	MAF_USDA=1.639
NC_035105.1	40409597	.	A	C	.	.	MAF_USDA=2.459
NC_035105.1	40409608	.	G	A	.	.	MAF_USDA=2.941
NC_035105.1	40409646	.	A	G	.	.	MAF_USDA=1.639
NC_035105.1	40409649	.	G	A	.	.	MAF_INRAE=24.051;MAF_USDA=10.0
NC_035105.1	40409719	.	C	A	.	.	MAF_USDA=1.639
NC_035105.1	40409727	.	A	T	.	.	MAF_USDA=2.941
NC_035105.1	40409728	.	G	T	.	.	MAF_USDA=11.765
NC_035105.1	40409757	.	C	T	.	.	MAF_INRAE=1.667;MAF_USDA=22.941
NC_035105.1	40409796	.	C	T	.	.	MAF_INRAE=3.333;MAF_USDA=5.294
NC_035105.1	40409856	.	G	A	.	.	MAF_USDA=1.639
NC_035105.1	40409877	.	C	T	.	.	MAF_INRAE=21.053;MAF_USDA=3.279
NC_035105.1	40409878	.	G	T	.	.	MAF_INRAE=15.789
NC_035105.1	40409898	.	A	T	.	.	MAF_USDA=2.459
NC_035105.1	40410094	.	G	C	.	.	MAF_USDA=8.197
NC_035105.1	40410217	.	G	C	.	.	MAF_USDA=1.639
NC_035105.1	40410230	.	T	C	.	.	MAF_INRAE=26.316;MAF_USDA=46.471
NC_035105.1	40410243	.	G	A	.	.	MAF_INRAE=2.5;MAF_USDA=5.882
NC_035105.1	40410255	.	G	T	.	.	MAF_USDA=2.459
NC_035105.1	40410259	.	G	T	.	.	MAF_USDA=1.639
NC_035105.1	40410268	.	T	G	.	.	MAF_USDA=13.934
NC_035105.1	40410272	.	G	T	.	.	MAF_USDA=12.5
NC_035105.1	40410311	.	G	T	.	.	MAF_USDA=7.143
NC_035105.1	40410324	.	G	T	.	.	MAF_INRAE=1.667;MAF_USDA=5.952
NC_035105.1	40410337	.	G	T	.	.	MAF_USDA=4.098
NC_035105.1	40410397	.	T	G	.	.	MAF_USDA=1.639
NC_035105.1	40410401	.	A	C	.	.	MAF_INRAE=2.5;MAF_USDA=8.824
NC_035105.1	40410464	.	G	T	.	.	MAF_INRAE=2.5;MAF_USDA=12.353
NC_035105.1	40410510	.	A	G	.	.	MAF_USDA=2.459
NC_035105.1	40410588	.	G	A	.	.	MAF_USDA=1.667
NC_035105.1	40410707	.	C	T	.	.	MAF_INRAE=1.667;MAF_USDA=11.176
NC_035105.1	40410751	.	C	A	.	.	MAF_INRAE=3.333;MAF_USDA=3.279
NC_035105.1	40410775	.	G	A	.	.	MAF_USDA=1.639
NC_035105.1	40410804	.	C	T	.	.	MAF_INRAE=1.667;MAF_USDA=11.765
NC_035105.1	40410829	.	T	G	.	.	MAF_INRAE=11.392;MAF_USDA=11.31
NC_035105.1	40410870	.	T	C	.	.	MAF_INRAE=3.333;MAF_USDA=4.098
NC_035105.1	40410878	.	G	A	.	.	MAF_USDA=1.639
NC_035105.1	40410961	.	A	G	.	.	MAF_USDA=4.098
NC_035105.1	40410974	.	T	C	.	.	MAF_USDA=1.667
NC_035105.1	40411049	.	A	G	.	.	MAF_INRAE=16.667;MAF_USDA=6.471
NC_035105.1	40411075	.	G	A	.	.	MAF_INRAE=1.667;MAF_USDA=11.176
NC_035105.1	40411094	.	C	A	.	.	MAF_INRAE=27.215;MAF_USDA=24.118
NC_035105.1	40411102	.	T	A	.	.	MAF_INRAE=12.5
NC_035105.1	40411273	.	C	T	.	.	MAF_USDA=10.588
NC_035105.1	40411284	.	A	G	.	.	MAF_USDA=9.412
NC_035105.1	40411308	.	C	A	.	.	MAF_USDA=11.176
NC_035105.1	40411314	.	G	T	.	.	MAF_USDA=2.083
NC_035105.1	40411315	.	A	T	.	.	MAF_USDA=8.333
NC_035105.1	40411325	.	G	A	.	.	MAF_USDA=3.012
NC_035105.1	40411327	.	G	A	.	.	MAF_USDA=7.738
NC_035105.1	40411330	.	G	T	.	.	MAF_USDA=10.0
NC_035105.1	40411365	.	G	A	.	.	MAF_USDA=5.0
NC_035105.1	40411411	.	A	T	.	.	MAF_USDA=15.294
NC_035105.1	40412442	.	A	G	.	.	MAF_USDA=13.69
NC_035105.1	40412471	.	G	T	.	.	MAF_INRAE=10.526;MAF_USDA=6.548
NC_035105.1	40412499	.	T	C	.	.	MAF_INRAE=20.886;MAF_USDA=1.667
NC_035105.1	40412510	.	G	A	.	.	MAF_INRAE=2.5;MAF_USDA=5.294
NC_035105.1	40412524	.	T	G	.	.	MAF_INRAE=2.5;MAF_USDA=5.294
NC_035105.1	40412584	.	G	C	.	.	MAF_INRAE=21.519;MAF_USDA=17.647
NC_035105.1	40412587	.	T	C	.	.	MAF_INRAE=2.5;MAF_USDA=5.882
NC_035105.1	40412605	.	C	T	.	.	MAF_INRAE=2.5;MAF_USDA=5.882
NC_035105.1	40412607	.	G	T	.	.	MAF_INRAE=2.5;MAF_USDA=5.882
NC_035105.1	40412642	.	A	G	.	.	MAF_INRAE=2.5;MAF_USDA=5.882
NC_035105.1	40412645	.	C	A	.	.	MAF_INRAE=2.5;MAF_USDA=8.333
NC_035105.1	40412679	.	G	C	.	.	MAF_INRAE=10.127;MAF_USDA=5.738
NC_035105.1	40412736	.	T	C	.	.	MAF_USDA=7.377
NC_035105.1	40412748	.	T	C	.	.	MAF_USDA=7.377
NC_035105.1	40412758	.	G	C	.	.	MAF_INRAE=21.519;MAF_USDA=34.118
NC_035105.1	40412781	.	G	T	.	.	MAF_INRAE=5.833;MAF_USDA=9.412
NC_035105.1	40412784	.	T	C	.	.	MAF_INRAE=5.833;MAF_USDA=10.0
NC_035105.1	40412806	.	C	G	.	.	MAF_INRAE=25.949;MAF_USDA=5.738
NC_035105.1	40412843	.	T	G	.	.	MAF_INRAE=25.949
NC_035105.1	40412903	.	C	A	.	.	MAF_INRAE=2.5;MAF_USDA=5.882
NC_035105.1	40412904	.	A	T	.	.	MAF_INRAE=2.5;MAF_USDA=5.882
NC_035105.1	40412919	.	A	G	.	.	MAF_INRAE=14.557
NC_035105.1	40413042	.	C	T	.	.	MAF_USDA=4.918
NC_035105.1	40413055	.	T	C	.	.	MAF_INRAE=2.5;MAF_USDA=5.294
NC_035105.1	40413080	.	A	C	.	.	MAF_USDA=1.639
NC_035105.1	40413081	.	A	T	.	.	MAF_USDA=5.738
NC_035105.1	40413088	.	A	G	.	.	MAF_USDA=1.639
NC_035105.1	40413144	.	T	C	.	.	MAF_INRAE=43.333;MAF_USDA=42.353
NC_035105.1	40413145	.	G	A	.	.	MAF_INRAE=5.0;MAF_USDA=12.353
NC_035105.1	40413194	.	A	G	.	.	MAF_INRAE=29.747;MAF_USDA=22.353
NC_035105.1	40413258	.	A	G	.	.	MAF_INRAE=3.333;MAF_USDA=5.294
NC_035105.1	40413264	.	C	A	.	.	MAF_INRAE=12.5
NC_035105.1	40413318	.	C	T	.	.	MAF_INRAE=2.5;MAF_USDA=5.882
NC_035105.1	40413325	.	C	A	.	.	MAF_USDA=1.639
NC_035105.1	40413347	.	A	G	.	.	MAF_INRAE=17.089;MAF_USDA=5.882
NC_035105.1	40413364	.	T	C	.	.	MAF_USDA=1.639
NC_035105.1	40413390	.	G	A	.	.	MAF_USDA=8.333
NC_035105.1	40413435	.	A	G	.	.	MAF_INRAE=36.842;MAF_USDA=31.765
NC_035105.1	40413499	.	G	A	.	.	MAF_INRAE=21.519;MAF_USDA=19.412
NC_035105.1	40413505	.	G	T	.	.	MAF_USDA=1.639
NC_035105.1	40413509	.	G	T	.	.	MAF_INRAE=11.392;MAF_USDA=12.353
NC_035105.1	40413516	.	C	T	.	.	MAF_INRAE=4.167;MAF_USDA=1.639
NC_035105.1	40413548	.	A	T	.	.	MAF_USDA=3.279
NC_035105.1	40413579	.	G	T	.	.	MAF_INRAE=31.646;MAF_USDA=38.824
NC_035105.1	40413582	.	G	C	.	.	MAF_USDA=2.459
NC_035105.1	40413587	.	T	A	.	.	MAF_INRAE=10.127;MAF_USDA=5.738
NC_035105.1	40413616	.	T	G	.	.	MAF_USDA=6.471
NC_035105.1	40413646	.	T	G	.	.	MAF_INRAE=6.329;MAF_USDA=4.098
NC_035105.1	40413658	.	T	C	.	.	MAF_INRAE=13.924
NC_035105.1	40413663	.	A	T	.	.	MAF_INRAE=6.329;MAF_USDA=3.279
NC_035105.1	40413687	.	C	T	.	.	MAF_INRAE=4.167;MAF_USDA=2.083
NC_035105.1	40413702	.	A	C	.	.	MAF_INRAE=44.937;MAF_USDA=50.0
NC_035105.1	40413745	.	G	A	.	.	MAF_INRAE=45.57;MAF_USDA=48.235
NC_035105.1	40413767	.	A	G	.	.	MAF_INRAE=1.667;MAF_USDA=5.882
NC_035105.1	40413781	.	C	T	.	.	MAF_INRAE=10.526
NC_035105.1	40413814	.	G	T	.	.	MAF_USDA=43.75
NC_035105.1	40413816	.	C	T	.	.	MAF_USDA=43.75
NC_035105.1	40413838	.	G	T	.	.	MAF_USDA=43.75
NC_035105.1	40413841	.	A	G	.	.	MAF_INRAE=34.167;MAF_USDA=43.75
NC_035105.1	40413860	.	C	G	.	.	MAF_INRAE=15.0
NC_035105.1	40413894	.	C	T	.	.	MAF_INRAE=46.203;MAF_USDA=48.235
NC_035105.1	40413904	.	G	A	.	.	MAF_INRAE=32.911;MAF_USDA=42.941
NC_035105.1	40413921	.	A	G	.	.	MAF_USDA=1.639
NC_035105.1	40413932	.	A	C	.	.	MAF_INRAE=45.57;MAF_USDA=47.059
NC_035105.1	40413968	.	T	G	.	.	MAF_INRAE=16.667;MAF_USDA=3.529
NC_035105.1	40413990	.	C	T	.	.	MAF_INRAE=44.937;MAF_USDA=45.294
NC_035105.1	40414051	.	G	T	.	.	MAF_USDA=2.5
NC_035105.1	40414111	.	G	A	.	.	MAF_USDA=2.459
NC_035105.1	40414114	.	G	A	.	.	MAF_USDA=1.639
NC_035105.1	40414115	.	C	G	.	.	MAF_USDA=1.639
NC_035105.1	40414117	.	C	T	.	.	MAF_INRAE=15.19
NC_035105.1	40414156	.	C	A	.	.	MAF_INRAE=44.167;MAF_USDA=49.412
NC_035105.1	40414179	.	T	A	.	.	MAF_INRAE=15.823
NC_035105.1	40414211	.	A	T	.	.	MAF_INRAE=17.722;MAF_USDA=5.882
NC_035105.1	40414261	.	T	A	.	.	MAF_INRAE=42.105;MAF_USDA=47.647
NC_035105.1	40414298	.	A	G	.	.	MAF_INRAE=44.937;MAF_USDA=44.706
NC_035105.1	40414306	.	A	C	.	.	MAF_USDA=4.918
NC_035105.1	40414391	.	T	C	.	.	MAF_INRAE=45.57;MAF_USDA=45.882
NC_035105.1	40414421	.	C	T	.	.	MAF_INRAE=37.975;MAF_USDA=43.75
NC_035105.1	40414453	.	T	C	.	.	MAF_INRAE=17.089;MAF_USDA=5.882
NC_035105.1	40414457	.	C	T	.	.	MAF_INRAE=19.167;MAF_USDA=5.882
NC_035105.1	40414458	.	A	G	.	.	MAF_INRAE=19.167;MAF_USDA=5.882
NC_035105.1	40414465	.	A	C	.	.	MAF_INRAE=16.456;MAF_USDA=5.882
NC_035105.1	40414477	.	C	T	.	.	MAF_INRAE=44.937;MAF_USDA=37.059
NC_035105.1	40414479	.	T	C	.	.	MAF_INRAE=45.833;MAF_USDA=37.059
NC_035105.1	40414487	.	C	T	.	.	MAF_INRAE=37.975;MAF_USDA=42.941
NC_035105.1	40414490	.	C	T	.	.	MAF_INRAE=45.833;MAF_USDA=37.059
NC_035105.1	40414501	.	G	A	.	.	MAF_USDA=7.059
NC_035105.1	40414509	.	T	C	.	.	MAF_INRAE=17.089;MAF_USDA=5.882
NC_035105.1	40414526	.	G	A	.	.	MAF_USDA=8.333
NC_035105.1	40414598	.	C	A	.	.	MAF_USDA=2.459
NC_035105.1	40414599	.	G	A	.	.	MAF_INRAE=38.608;MAF_USDA=44.118
NC_035105.1	40414601	.	G	A	.	.	MAF_INRAE=18.333;MAF_USDA=5.882
NC_035105.1	40414613	.	C	T	.	.	MAF_INRAE=38.608;MAF_USDA=41.765
NC_035105.1	40414614	.	A	G	.	.	MAF_INRAE=35.833;MAF_USDA=42.941
NC_035105.1	40414616	.	A	G	.	.	MAF_INRAE=35.833;MAF_USDA=42.353
NC_035105.1	40414728	.	A	C	.	.	MAF_INRAE=4.167;MAF_USDA=1.639
NC_035105.1	40414782	.	T	G	.	.	MAF_USDA=1.639
NC_035105.1	40414818	.	T	C	.	.	MAF_INRAE=17.089;MAF_USDA=5.882
NC_035105.1	40414835	.	C	A	.	.	MAF_INRAE=37.342;MAF_USDA=44.118
NC_035105.1	40414854	.	A	C	.	.	MAF_INRAE=21.667;MAF_USDA=3.529
NC_035105.1	40414857	.	A	G	.	.	MAF_INRAE=25.949;MAF_USDA=17.059
NC_035105.1	40414887	.	A	G	.	.	MAF_USDA=2.459
NC_035105.1	40414921	.	G	A	.	.	MAF_INRAE=17.089;MAF_USDA=5.294
NC_035105.1	40414933	.	A	C	.	.	MAF_INRAE=17.089;MAF_USDA=6.471
NC_035105.1	40414977	.	C	T	.	.	MAF_USDA=8.235
NC_035105.1	40414986	.	C	T	.	.	MAF_INRAE=10.759;MAF_USDA=12.941
NC_035105.1	40415006	.	G	C	.	.	MAF_USDA=1.639
NC_035105.1	40415055	.	A	C	.	.	MAF_INRAE=5.0
NC_035105.1	40415063	.	G	A	.	.	MAF_INRAE=5.696
NC_035105.1	40415070	.	T	C	.	.	MAF_INRAE=40.0;MAF_USDA=35.294
NC_035105.1	40415135	.	T	C,G	.	.	MAF_INRAE=1.667;MAF_USDA=17.647
NC_035105.1	40415144	.	C	T	.	.	MAF_INRAE=10.833
NC_035105.1	40415204	.	C	A	.	.	MAF_USDA=1.639
NC_035105.1	40415210	.	G	T	.	.	MAF_USDA=2.083
NC_035105.1	40415220	.	C	T	.	.	MAF_INRAE=2.5
NC_035105.1	40415221	.	T	C	.	.	MAF_INRAE=2.5
NC_035105.1	40415275	.	G	T	.	.	MAF_INRAE=3.333;MAF_USDA=5.294
NC_035105.1	40415309	.	A	C	.	.	MAF_INRAE=1.667
NC_035105.1	40415359	.	G	T	.	.	MAF_USDA=3.279
NC_035105.1	40415377	.	T	G	.	.	MAF_INRAE=5.696;MAF_USDA=3.279
NC_035105.1	40415383	.	G	A	.	.	MAF_INRAE=16.456;MAF_USDA=5.294
NC_035105.1	40415397	.	T	C	.	.	MAF_INRAE=5.696
NC_035105.1	40415417	.	A	T	.	.	MAF_USDA=4.098
NC_035105.1	40415431	.	T	A	.	.	MAF_INRAE=6.667;MAF_USDA=4.918
NC_035105.1	40415457	.	G	A	.	.	MAF_USDA=4.918
NC_035105.1	40415483	.	T	A	.	.	MAF_INRAE=18.333;MAF_USDA=4.706
NC_035105.1	40415502	.	T	C	.	.	MAF_USDA=3.279
NC_035105.1	40415517	.	T	G	.	.	MAF_INRAE=30.833;MAF_USDA=32.941
NC_035105.1	40415533	.	G	A	.	.	MAF_USDA=5.882
NC_035105.1	40415564	.	C	T	.	.	MAF_INRAE=49.167;MAF_USDA=45.833
NC_035105.1	40415595	.	A	G	.	.	MAF_INRAE=37.975;MAF_USDA=41.667
NC_035105.1	40415635	.	C	A	.	.	MAF_INRAE=33.544;MAF_USDA=30.357
NC_035105.1	40415640	.	T	A	.	.	MAF_USDA=1.639
NC_035105.1	40415662	.	C	A	.	.	MAF_USDA=1.639
NC_035105.1	40415693	.	C	A	.	.	MAF_INRAE=10.127;MAF_USDA=5.738
NC_035105.1	40415726	.	T	A	.	.	MAF_USDA=4.098
NC_035105.1	40415741	.	G	T	.	.	MAF_INRAE=16.456;MAF_USDA=5.294
NC_035105.1	40415749	.	T	G	.	.	MAF_INRAE=21.053;MAF_USDA=3.279
NC_035105.1	40415798	.	C	T	.	.	MAF_INRAE=6.329;MAF_USDA=4.918
NC_035105.1	40415820	.	A	G	.	.	MAF_INRAE=6.329;MAF_USDA=4.918
NC_035105.1	40415849	.	A	T	.	.	MAF_USDA=7.647
NC_035105.1	40415856	.	T	A	.	.	MAF_USDA=8.333
NC_035105.1	40415857	.	G	A	.	.	MAF_USDA=8.333
NC_035105.1	40415862	.	C	T	.	.	MAF_USDA=3.279
NC_035105.1	40415892	.	A	G	.	.	MAF_USDA=2.941
NC_035105.1	40415893	.	C	A	.	.	MAF_USDA=1.639
NC_035105.1	40415917	.	G	A	.	.	MAF_INRAE=21.053;MAF_USDA=8.235
NC_035105.1	40415952	.	A	C	.	.	MAF_USDA=2.459
NC_035105.1	40415974	.	C	T	.	.	MAF_INRAE=10.526;MAF_USDA=1.667
NC_035105.1	40419523	.	T	A	.	.	MAF_USDA=6.25
NC_035105.1	40419609	.	G	T	.	.	MAF_USDA=1.639
NC_035105.1	40419618	.	C	T	.	.	MAF_USDA=1.639
NC_035105.1	40419648	.	G	A	.	.	MAF_USDA=6.25
NC_035105.1	40419771	.	GC	GT	.	.	MAF_USDA=8.333
NC_035105.1	40419772	.	C	T	.	.	MAF_USDA=3.279
NC_035105.1	40419778	.	A	T	.	.	MAF_USDA=5.294
NC_035105.1	40419782	.	A	T	.	.	MAF_USDA=5.294
NC_035105.1	40419787	.	T	C	.	.	MAF_USDA=6.25
NC_035105.1	40419790	.	C	A	.	.	MAF_INRAE=5.0;MAF_USDA=5.294
NC_035105.1	40419809	.	T	A	.	.	MAF_USDA=5.294
NC_035105.1	40419862	.	C	A	.	.	MAF_INRAE=5.696
NC_035105.1	40420039	.	G	A	.	.	MAF_INRAE=10.526;MAF_USDA=4.118
NC_035105.1	40420070	.	C	T	.	.	MAF_USDA=1.176
NC_035105.1	40420072	.	G	A	.	.	MAF_USDA=1.639
NC_035105.1	40420083	.	C	G	.	.	MAF_USDA=4.098
NC_035105.1	40420105	.	T	A	.	.	MAF_USDA=1.639
NC_035105.1	40420232	.	G	A	.	.	MAF_INRAE=25.316;MAF_USDA=12.941
NC_035105.1	40420257	.	C	T	.	.	MAF_INRAE=25.316;MAF_USDA=12.941
NC_035105.1	40420258	.	A	G	.	.	MAF_INRAE=2.5;MAF_USDA=5.882
NC_035105.1	40420279	.	G	C	.	.	MAF_INRAE=25.316;MAF_USDA=12.941
NC_035105.1	40420315	.	G	A	.	.	MAF_USDA=2.459
NC_035105.1	40420319	.	C	T	.	.	MAF_INRAE=21.053;MAF_USDA=3.279
NC_035105.1	40420350	.	A	C	.	.	MAF_USDA=4.098
NC_035105.1	40420357	.	T	G	.	.	MAF_INRAE=14.557
NC_035105.1	40420369	.	G	C	.	.	MAF_INRAE=2.5;MAF_USDA=8.824
NC_035105.1	40420380	.	A	G	.	.	MAF_INRAE=27.215;MAF_USDA=18.824
NC_035105.1	40420403	.	C	A	.	.	MAF_INRAE=15.789;MAF_USDA=3.279
NC_035105.1	40420417	.	G	A	.	.	MAF_USDA=1.639
NC_035105.1	40420513	.	C	A	.	.	MAF_USDA=1.639
NC_035105.1	40420520	.	T	G	.	.	MAF_INRAE=41.139;MAF_USDA=41.176
NC_035105.1	40420528	.	A	G	.	.	MAF_INRAE=25.949;MAF_USDA=20.0
NC_035105.1	40420538	.	G	A	.	.	MAF_INRAE=47.468;MAF_USDA=39.412
NC_035105.1	40420541	.	A	T	.	.	MAF_USDA=15.574
NC_035105.1	40420573	.	C	T	.	.	MAF_INRAE=10.526
NC_035105.1	40420629	.	G	A	.	.	MAF_INRAE=41.772;MAF_USDA=41.176
NC_035105.1	40420670	.	C	A	.	.	MAF_USDA=1.639
NC_035105.1	40420687	.	C	A	.	.	MAF_USDA=5.738
NC_035105.1	40420694	.	T	A	.	.	MAF_USDA=16.667
NC_035105.1	40420697	.	C	A	.	.	MAF_USDA=16.667
NC_035105.1	40420698	.	A	T	.	.	MAF_USDA=14.583
NC_035105.1	40420754	.	G	T	.	.	MAF_INRAE=10.526;MAF_USDA=6.557
NC_035105.1	40420797	.	T	C	.	.	MAF_INRAE=10.526;MAF_USDA=7.377
NC_035105.1	40420800	.	G	C	.	.	MAF_USDA=41.765
NC_035105.1	40420851	.	C	A	.	.	MAF_INRAE=10.526
NC_035105.1	40421270	.	C	G	.	.	MAF_USDA=2.941
NC_035105.1	40421283	.	G	A	.	.	MAF_USDA=16.667
NC_035105.1	40421324	.	T	G	.	.	MAF_INRAE=21.053;MAF_USDA=8.333
NC_035105.1	40421343	.	C	A	.	.	MAF_USDA=18.452
NC_035105.1	40421371	.	G	A	.	.	MAF_USDA=1.667
NC_035105.1	40421380	.	T	G	.	.	MAF_USDA=1.639
NC_035105.1	40421415	.	G	T	.	.	MAF_INRAE=2.5;MAF_USDA=26.19
NC_035105.1	40421420	.	T	C	.	.	MAF_USDA=4.167
NC_035105.1	40421506	.	G	A	.	.	MAF_INRAE=13.924
NC_035105.1	40421550	.	A	G	.	.	MAF_INRAE=19.62;MAF_USDA=15.294
NC_035105.1	40421556	.	C	T	.	.	MAF_USDA=2.083
NC_035105.1	40421569	.	A	G	.	.	MAF_INRAE=1.667;MAF_USDA=21.765
NC_035105.1	40421613	.	T	A	.	.	MAF_INRAE=14.167
NC_035105.1	40421634	.	A	G	.	.	MAF_INRAE=26.316;MAF_USDA=42.941
NC_035105.1	40421643	.	G	T	.	.	MAF_USDA=3.279
NC_035105.1	40421754	.	C	T	.	.	MAF_USDA=37.5
NC_035105.1	40421795	.	G	A	.	.	MAF_USDA=10.417
NC_035105.1	40422377	.	C	T	.	.	MAF_USDA=47.917
NC_035105.1	40422398	.	A	T	.	.	MAF_USDA=2.5
NC_035105.1	40422403	.	C	T	.	.	MAF_USDA=14.881
NC_035105.1	40422554	.	G	T	.	.	MAF_USDA=7.059
NC_035105.1	40422618	.	G	T	.	.	MAF_USDA=1.639
NC_035105.1	40422669	.	AT	AA	.	.	MAF_USDA=27.083
NC_035105.1	40422670	.	T	A	.	.	MAF_INRAE=26.316
NC_035105.1	40422696	.	C	T	.	.	MAF_INRAE=1.667;MAF_USDA=5.882
NC_035105.1	40422706	.	T	A	.	.	MAF_INRAE=26.316
NC_035105.1	40422707	.	A	T	.	.	MAF_USDA=18.293
NC_035105.1	40422708	.	A	T	.	.	MAF_USDA=18.75
NC_035105.1	40422715	.	A	T	.	.	MAF_INRAE=10.526
NC_035105.1	40422728	.	C	A	.	.	MAF_USDA=3.333
NC_035105.1	40422751	.	G	A	.	.	MAF_INRAE=29.167;MAF_USDA=2.459
NC_035105.1	40422761	.	A	T	.	.	MAF_INRAE=43.671;MAF_USDA=33.529
NC_035105.1	40422762	.	T	A	.	.	MAF_INRAE=44.167;MAF_USDA=33.529
NC_035105.1	40422776	.	T	A	.	.	MAF_INRAE=17.722;MAF_USDA=7.059
NC_035105.1	40422842	.	G	A	.	.	MAF_INRAE=4.167;MAF_USDA=9.016
NC_035105.1	40422856	.	A	G	.	.	MAF_USDA=4.098
NC_035105.1	40422893	.	A	G	.	.	MAF_USDA=22.353
NC_035105.1	40422896	.	T	A	.	.	MAF_USDA=42.353
NC_035105.1	40422906	.	C	T	.	.	MAF_INRAE=3.333
NC_035105.1	40422918	.	T	C	.	.	MAF_USDA=33.133
NC_035105.1	40422971	.	T	G	.	.	MAF_USDA=35.417
NC_035105.1	40422975	.	A	T	.	.	MAF_USDA=8.929
NC_035105.1	40423018	.	A	G	.	.	MAF_USDA=5.882
NC_035105.1	40423027	.	C	A	.	.	MAF_USDA=37.059
NC_035105.1	40423043	.	A	T	.	.	MAF_USDA=43.529
NC_035105.1	40423044	.	C	A	.	.	MAF_USDA=44.118
NC_035105.1	40423097	.	C	T	.	.	MAF_USDA=20.588
NC_035105.1	40423197	.	T	C	.	.	MAF_USDA=6.471
NC_035105.1	40423224	.	G	A	.	.	MAF_INRAE=8.228;MAF_USDA=5.738
NC_035105.1	40423241	.	C	T	.	.	MAF_INRAE=21.053
NC_035105.1	40423269	.	A	G	.	.	MAF_USDA=33.929
NC_035105.1	40423285	.	G	A	.	.	MAF_USDA=33.333
NC_035105.1	40423289	.	G	A	.	.	MAF_USDA=33.333
NC_035105.1	40423292	.	G	C	.	.	MAF_USDA=33.333
NC_035105.1	40423319	.	C	T	.	.	MAF_USDA=5.294
NC_035105.1	40423334	.	T	C	.	.	MAF_INRAE=26.316;MAF_USDA=22.917
NC_035105.1	40423335	.	G	A	.	.	MAF_USDA=2.083
NC_035105.1	40423339	.	T	C	.	.	MAF_INRAE=36.842;MAF_USDA=17.262
NC_035105.1	40423343	.	G	A	.	.	MAF_USDA=1.667
NC_035105.1	40423349	.	C	T	.	.	MAF_INRAE=10.526;MAF_USDA=23.214
NC_035105.1	40423380	.	C	T	.	.	MAF_USDA=1.639
NC_035105.1	40423442	.	C	T	.	.	MAF_INRAE=5.263;MAF_USDA=14.118
NC_035105.1	40423544	.	T	C	.	.	MAF_USDA=3.39
NC_035105.1	40423607	.	C	A	.	.	MAF_USDA=2.5
NC_035105.1	40423611	.	A	C	.	.	MAF_USDA=3.333
NC_035105.1	40423646	.	G	A	.	.	MAF_USDA=1.724
NC_035105.1	40423732	.	G	A	.	.	MAF_USDA=1.724
NC_035105.1	40423761	.	C	T	.	.	MAF_USDA=2.459
NC_035105.1	40424045	.	C	T	.	.	MAF_USDA=4.118
NC_035105.1	40424057	.	A	G	.	.	MAF_USDA=21.176
NC_035105.1	40424059	.	G	A	.	.	MAF_USDA=18.235
NC_035105.1	40424139	.	T	C	.	.	MAF_INRAE=15.789;MAF_USDA=1.639
NC_035105.1	40424157	.	C	G	.	.	MAF_USDA=9.016
NC_035105.1	40424160	.	A	T	.	.	MAF_INRAE=39.241;MAF_USDA=39.412
NC_035105.1	40424183	.	C	A	.	.	MAF_INRAE=22.152;MAF_USDA=22.941
NC_035105.1	40424215	.	G	T	.	.	MAF_USDA=4.098
NC_035105.1	40424259	.	C	T	.	.	MAF_INRAE=7.595;MAF_USDA=8.824
NC_035105.1	40424377	.	A	T	.	.	MAF_INRAE=14.167
NC_035105.1	40424448	.	A	T	.	.	MAF_USDA=1.639
NC_035105.1	40424467	.	C	A	.	.	MAF_INRAE=2.5;MAF_USDA=4.706
NC_035105.1	40424499	.	C	T	.	.	MAF_USDA=1.639
NC_035105.1	40424513	.	C	T	.	.	MAF_INRAE=14.167;MAF_USDA=2.083
NC_035105.1	40424605	.	A	G	.	.	MAF_USDA=4.098
NC_035105.1	40424688	.	G	A	.	.	MAF_USDA=3.279
NC_035105.1	40424756	.	T	C	.	.	MAF_INRAE=14.557;MAF_USDA=22.353
NC_035105.1	40424789	.	G	T	.	.	MAF_INRAE=6.962;MAF_USDA=4.118
NC_035105.1	40424797	.	T	A	.	.	MAF_INRAE=5.263
NC_035105.1	40424804	.	A	G	.	.	MAF_INRAE=47.468
NC_035105.1	40424892	.	T	A	.	.	MAF_INRAE=27.215;MAF_USDA=12.941
NC_035105.1	40425055	.	G	C	.	.	MAF_INRAE=27.215;MAF_USDA=16.867
NC_035105.1	40425085	.	G	T	.	.	MAF_USDA=2.083
NC_035105.1	40425092	.	T	C	.	.	MAF_INRAE=11.667
NC_035105.1	40425098	.	A	C	.	.	MAF_INRAE=3.333
NC_035105.1	40425217	.	G	C	.	.	MAF_INRAE=5.263;MAF_USDA=3.448
NC_035105.1	40425254	.	T	A	.	.	MAF_INRAE=12.025;MAF_USDA=31.707
NC_035105.1	40425256	.	T	C	.	.	MAF_USDA=1.724
NC_035105.1	40425297	.	A	C	.	.	MAF_USDA=3.659
NC_035105.1	40425303	.	G	A	.	.	MAF_INRAE=8.861;MAF_USDA=11.585
NC_035105.1	40425326	.	C	A	.	.	MAF_USDA=4.31
NC_035105.1	40425384	.	T	A	.	.	MAF_INRAE=45.833
NC_035105.1	40425389	.	A	C	.	.	MAF_USDA=43.75
NC_035105.1	40425400	.	G	T	.	.	MAF_INRAE=39.873;MAF_USDA=36.585
NC_035105.1	40425630	.	C	T	.	.	MAF_INRAE=35.443;MAF_USDA=47.561
NC_035105.1	40425667	.	A	G	.	.	MAF_USDA=7.317
NC_035105.1	40425672	.	A	C	.	.	MAF_INRAE=8.228;MAF_USDA=7.927
NC_035105.1	40425680	.	A	G	.	.	MAF_USDA=25.0
NC_035105.1	40425751	.	C	G	.	.	MAF_INRAE=15.823;MAF_USDA=21.341
NC_035105.1	40425834	.	T	A	.	.	MAF_INRAE=5.0;MAF_USDA=16.667
NC_035105.1	40425841	.	A	C	.	.	MAF_INRAE=5.0
NC_035105.1	40425845	.	C	G,A	.	.	MAF_INRAE=5.0;MAF_USDA=3.659
NC_035105.1	40425847	.	A	T	.	.	MAF_INRAE=5.0
NC_035105.1	40425851	.	C	A	.	.	MAF_INRAE=4.167;MAF_USDA=1.724
NC_035105.1	40425856	.	A	G	.	.	MAF_USDA=8.333
NC_035105.1	40425896	.	A	G	.	.	MAF_USDA=28.659
NC_035105.1	40425998	.	T	A	.	.	MAF_INRAE=15.833;MAF_USDA=6.707
NC_035105.1	40426028	.	C	A	.	.	MAF_USDA=41.176
NC_035105.1	40426038	.	G	A	.	.	MAF_INRAE=25.316;MAF_USDA=18.75
NC_035105.1	40426040	.	C	T	.	.	MAF_INRAE=25.0;MAF_USDA=16.667
NC_035105.1	40426069	.	A	G	.	.	MAF_INRAE=4.43;MAF_USDA=38.235
NC_035105.1	40426088	.	A	G	.	.	MAF_INRAE=2.5;MAF_USDA=38.235
NC_035105.1	40426145	.	C	A	.	.	MAF_INRAE=12.025;MAF_USDA=48.81
NC_035105.1	40426147	.	A	G	.	.	MAF_USDA=2.083
NC_035105.1	40426197	.	A	G	.	.	MAF_USDA=1.667
NC_035105.1	40426230	.	C	T	.	.	MAF_INRAE=15.19
NC_035105.1	40426233	.	A	G	.	.	MAF_INRAE=9.494;MAF_USDA=10.588
NC_035105.1	40426287	.	A	C	.	.	MAF_INRAE=1.667;MAF_USDA=27.059
NC_035105.1	40426288	.	A	T	.	.	MAF_INRAE=20.833;MAF_USDA=13.529
NC_035105.1	40426291	.	G	A	.	.	MAF_USDA=1.639
NC_035105.1	40426340	.	A	T	.	.	MAF_USDA=3.333
NC_035105.1	40426343	.	A	G	.	.	MAF_INRAE=36.709;MAF_USDA=29.762
NC_035105.1	40426368	.	A	T	.	.	MAF_USDA=1.667
NC_035105.1	40426376	.	G	A	.	.	MAF_USDA=8.333
NC_035105.1	40426408	.	C	A	.	.	MAF_USDA=3.279
NC_035105.1	40426440	.	A	C	.	.	MAF_INRAE=1.667;MAF_USDA=3.279
NC_035105.1	40426498	.	T	C	.	.	MAF_INRAE=36.076;MAF_USDA=30.588
NC_035105.1	40426504	.	C	A	.	.	MAF_USDA=16.471
NC_035105.1	40426510	.	T	C	.	.	MAF_INRAE=10.526
NC_035105.1	40426588	.	G	A	.	.	MAF_INRAE=7.5;MAF_USDA=9.016
NC_035105.1	40426622	.	G	C	.	.	MAF_INRAE=14.167;MAF_USDA=2.083
NC_035105.1	40426684	.	C	T	.	.	MAF_USDA=2.459
NC_035105.1	40426697	.	C	T	.	.	MAF_INRAE=39.241;MAF_USDA=24.706
NC_035105.1	40426707	.	A	T	.	.	MAF_INRAE=4.167
NC_035105.1	40426719	.	A	T	.	.	MAF_INRAE=4.167
NC_035105.1	40426721	.	T	G	.	.	MAF_INRAE=4.167
NC_035105.1	40426726	.	T	G	.	.	MAF_INRAE=25.949;MAF_USDA=21.176
NC_035105.1	40426728	.	C	T	.	.	MAF_INRAE=4.167
NC_035105.1	40426732	.	G	T	.	.	MAF_USDA=1.639
NC_035105.1	40426735	.	C	T	.	.	MAF_INRAE=11.392;MAF_USDA=10.588
NC_035105.1	40426756	.	A	T	.	.	MAF_INRAE=25.316;MAF_USDA=20.833
NC_035105.1	40426780	.	G	A	.	.	MAF_USDA=8.333
NC_035105.1	40426783	.	A	G	.	.	MAF_INRAE=15.789
NC_035105.1	40426786	.	C	T	.	.	MAF_USDA=2.976
NC_035105.1	40426795	.	G	A	.	.	MAF_INRAE=15.789
NC_035105.1	40426796	.	C	A	.	.	MAF_USDA=5.0
NC_035105.1	40426797	.	C	T	.	.	MAF_INRAE=43.038;MAF_USDA=46.429
NC_035105.1	40426808	.	T	C	.	.	MAF_INRAE=15.789;MAF_USDA=5.833
NC_035105.1	40426809	.	A	G	.	.	MAF_USDA=12.5
NC_035105.1	40426811	.	A	C	.	.	MAF_INRAE=3.333;MAF_USDA=16.667
NC_035105.1	40426812	.	G	A	.	.	MAF_USDA=33.333
NC_035105.1	40426815	.	G	T	.	.	MAF_INRAE=15.0;MAF_USDA=24.405
NC_035105.1	40426828	.	C	T	.	.	MAF_INRAE=10.759;MAF_USDA=8.929
NC_035105.1	40426868	.	C	A	.	.	MAF_INRAE=14.557;MAF_USDA=13.115
NC_035105.1	40426870	.	G	A	.	.	MAF_INRAE=15.833;MAF_USDA=14.754
NC_035105.1	40426899	.	A	T	.	.	MAF_INRAE=3.333;MAF_USDA=4.098
NC_035105.1	40426903	.	T	C	.	.	MAF_INRAE=15.19;MAF_USDA=13.115
NC_035105.1	40426907	.	T	C	.	.	MAF_INRAE=15.833;MAF_USDA=22.951
NC_035105.1	40426912	.	G	A	.	.	MAF_INRAE=18.354;MAF_USDA=17.213
NC_035105.1	40426932	.	G	T	.	.	MAF_INRAE=15.19;MAF_USDA=8.333
NC_035105.1	40426942	.	T	C	.	.	MAF_INRAE=18.987;MAF_USDA=43.75
NC_035105.1	40426988	.	A	T	.	.	MAF_USDA=5.738
NC_035105.1	40426993	.	T	C	.	.	MAF_USDA=5.738
NC_035105.1	40427036	.	G	T	.	.	MAF_INRAE=12.5
NC_035105.1	40427120	.	A	G	.	.	MAF_USDA=4.918
NC_035105.1	40427136	.	C	T	.	.	MAF_INRAE=14.557;MAF_USDA=6.25
NC_035105.1	40427153	.	C	T	.	.	MAF_INRAE=18.333;MAF_USDA=4.167
NC_035105.1	40427169	.	T	C	.	.	MAF_USDA=2.083
NC_035105.1	40427186	.	A	T	.	.	MAF_INRAE=3.333;MAF_USDA=4.098
NC_035105.1	40427218	.	G	C	.	.	MAF_INRAE=25.949;MAF_USDA=36.471
NC_035105.1	40427271	.	T	G	.	.	MAF_INRAE=47.468;MAF_USDA=24.118
NC_035105.1	40427287	.	C	A	.	.	MAF_INRAE=47.468;MAF_USDA=24.706
NC_035105.1	40427292	.	G	A	.	.	MAF_INRAE=46.835;MAF_USDA=24.118
NC_035105.1	40427310	.	C	T	.	.	MAF_INRAE=15.789;MAF_USDA=2.459
NC_035105.1	40427311	.	C	T	.	.	MAF_USDA=2.459
NC_035105.1	40427313	.	T	G	.	.	MAF_USDA=4.918
NC_035105.1	40427332	.	A	G	.	.	MAF_INRAE=2.5;MAF_USDA=8.235
NC_035105.1	40427360	.	A	T	.	.	MAF_USDA=3.279
NC_035105.1	40427365	.	T	G	.	.	MAF_USDA=5.738
NC_035105.1	40427384	.	A	G	.	.	MAF_INRAE=2.5
NC_035105.1	40427393	.	A	C	.	.	MAF_INRAE=1.667
NC_035105.1	40427394	.	C	A	.	.	MAF_INRAE=2.5
NC_035105.1	40427400	.	C	A	.	.	MAF_INRAE=1.667
NC_035105.1	40427415	.	G	T	.	.	MAF_INRAE=1.667
NC_035105.1	40427423	.	G	T	.	.	MAF_INRAE=6.329
NC_035105.1	40427431	.	T	C	.	.	MAF_INRAE=15.789
NC_035105.1	40427467	.	A	G	.	.	MAF_INRAE=35.443;MAF_USDA=40.476
NC_035105.1	40427479	.	G	T	.	.	MAF_USDA=4.167
NC_035105.1	40427483	.	G	T	.	.	MAF_USDA=4.167
NC_035105.1	40427593	.	A	T	.	.	MAF_INRAE=5.696;MAF_USDA=10.588
NC_035105.1	40427603	.	A	C	.	.	MAF_USDA=2.459
NC_035105.1	40427622	.	C	A	.	.	MAF_USDA=4.167
NC_035105.1	40427633	.	T	A	.	.	MAF_INRAE=5.696;MAF_USDA=10.0
NC_035105.1	40427636	.	T	C	.	.	MAF_USDA=2.459
NC_035105.1	40427670	.	C	T	.	.	MAF_USDA=1.639
NC_035105.1	40427734	.	C	A	.	.	MAF_INRAE=1.667
NC_035105.1	40427802	.	C	T	.	.	MAF_INRAE=1.667
NC_035105.1	40427823	.	T	A	.	.	MAF_INRAE=1.667
NC_035105.1	40429783	.	G	A	.	.	MAF_USDA=17.391
NC_035105.1	40429814	.	T	C	.	.	MAF_USDA=19.565
NC_035105.1	40429988	.	G	A	.	.	MAF_USDA=12.5
NC_035105.1	40430145	.	G	C	.	.	MAF_INRAE=2.5
NC_035105.1	40430200	.	T	C	.	.	MAF_USDA=14.118
NC_035105.1	40430271	.	G	A	.	.	MAF_INRAE=31.579;MAF_USDA=48.235
NC_035105.1	40430272	.	A	C	.	.	MAF_USDA=5.738
NC_035105.1	40430419	.	T	A	.	.	MAF_USDA=1.639
NC_035105.1	40430429	.	A	T	.	.	MAF_USDA=2.083
NC_035105.1	40430446	.	G	T	.	.	MAF_INRAE=21.053;MAF_USDA=48.824
NC_035105.1	40430447	.	T	C	.	.	MAF_USDA=48.824
NC_035105.1	40430469	.	G	T	.	.	MAF_USDA=1.639
NC_035105.1	40430499	.	C	A	.	.	MAF_INRAE=15.789
NC_035105.1	40430523	.	A	C	.	.	MAF_INRAE=42.105;MAF_USDA=20.588
NC_035105.1	40430552	.	T	C	.	.	MAF_USDA=21.667
NC_035105.1	40430581	.	G	A	.	.	MAF_USDA=9.836
NC_035105.1	40430631	.	A	T	.	.	MAF_USDA=14.583
NC_035105.1	40432339	.	G	C	.	.	MAF_USDA=3.333
NC_035105.1	40432418	.	A	T	.	.	MAF_INRAE=15.789;MAF_USDA=48.824
NC_035105.1	40432424	.	G	A	.	.	MAF_INRAE=15.789;MAF_USDA=2.353
NC_035105.1	40432460	.	T	A	.	.	MAF_USDA=5.738
NC_035105.1	40432471	.	C	A	.	.	MAF_USDA=2.459
NC_035105.1	40432484	.	T	A	.	.	MAF_INRAE=5.263;MAF_USDA=36.471
NC_035105.1	40432507	.	C	T	.	.	MAF_INRAE=10.526;MAF_USDA=4.918
NC_035105.1	40432511	.	T	G	.	.	MAF_USDA=4.918
NC_035105.1	40432513	.	G	A	.	.	MAF_USDA=4.918
NC_035105.1	40432531	.	A	C	.	.	MAF_USDA=1.695
NC_035105.1	40432535	.	G	T	.	.	MAF_USDA=1.695
NC_035105.1	40432556	.	G	T	.	.	MAF_USDA=2.459
NC_035105.1	40432563	.	G	T	.	.	MAF_INRAE=10.0;MAF_USDA=8.235
NC_035105.1	40432565	.	C	T	.	.	MAF_INRAE=40.506;MAF_USDA=49.412
NC_035105.1	40432566	.	G	A	.	.	MAF_INRAE=13.291;MAF_USDA=7.647
NC_035105.1	40432579	.	A	G	.	.	MAF_INRAE=3.165;MAF_USDA=6.471
NC_035105.1	40432581	.	A	G	.	.	MAF_USDA=1.639
NC_035105.1	40432627	.	G	A	.	.	MAF_INRAE=27.848
NC_035105.1	40432668	.	G	T	.	.	MAF_INRAE=37.975;MAF_USDA=45.882
NC_035105.1	40432672	.	C	T	.	.	MAF_INRAE=1.667;MAF_USDA=7.059
NC_035105.1	40432679	.	C	T	.	.	MAF_INRAE=4.167;MAF_USDA=1.639
NC_035105.1	40432686	.	G	T	.	.	MAF_INRAE=12.025;MAF_USDA=12.941
NC_035105.1	40432693	.	G	A	.	.	MAF_USDA=1.639
NC_035105.1	40432701	.	G	C	.	.	MAF_INRAE=12.025;MAF_USDA=12.941
NC_035105.1	40432713	.	C	T	.	.	MAF_INRAE=42.405;MAF_USDA=47.059
NC_035105.1	40432772	.	T	C	.	.	MAF_INRAE=3.797;MAF_USDA=7.059
NC_035105.1	40432820	.	G	A	.	.	MAF_INRAE=38.608;MAF_USDA=38.235
NC_035105.1	40432853	.	A	T	.	.	MAF_USDA=2.353
NC_035105.1	40432883	.	A	T	.	.	MAF_INRAE=14.167;MAF_USDA=2.083
NC_035105.1	40432898	.	C	G	.	.	MAF_USDA=3.279
NC_035105.1	40432913	.	G	A	.	.	MAF_INRAE=10.526
NC_035105.1	40432930	.	G	T	.	.	MAF_INRAE=17.722;MAF_USDA=4.098
NC_035105.1	40432991	.	T	G	.	.	MAF_INRAE=17.722;MAF_USDA=5.738
NC_035105.1	40433013	.	T	C	.	.	MAF_USDA=3.279
NC_035105.1	40433049	.	G	T	.	.	MAF_USDA=11.475
NC_035105.1	40433090	.	T	C	.	.	MAF_USDA=3.529
NC_035105.1	40433099	.	C	T	.	.	MAF_INRAE=3.797;MAF_USDA=5.882
NC_035105.1	40433118	.	T	A	.	.	MAF_INRAE=36.842;MAF_USDA=47.647
NC_035105.1	40433124	.	A	T	.	.	MAF_USDA=6.471
NC_035105.1	40433135	.	C	A	.	.	MAF_USDA=1.667
NC_035105.1	40433148	.	C	A	.	.	MAF_INRAE=11.392;MAF_USDA=28.235
NC_035105.1	40433192	.	T	C	.	.	MAF_INRAE=41.139;MAF_USDA=21.765
NC_035105.1	40433197	.	G	T	.	.	MAF_INRAE=3.333
NC_035105.1	40433207	.	A	T	.	.	MAF_INRAE=18.987;MAF_USDA=20.833
NC_035105.1	40433215	.	C	T	.	.	MAF_INRAE=14.167
NC_035105.1	40433218	.	G	T	.	.	MAF_INRAE=10.526;MAF_USDA=6.78
NC_035105.1	40433259	.	A	T	.	.	MAF_INRAE=44.167
NC_035105.1	40433272	.	C	A	.	.	MAF_USDA=4.918
NC_035105.1	40433373	.	C	A	.	.	MAF_INRAE=25.833;MAF_USDA=25.294
NC_035105.1	40433392	.	T	C	.	.	MAF_INRAE=2.5
NC_035105.1	40433395	.	A	G	.	.	MAF_INRAE=17.5;MAF_USDA=5.738
NC_035105.1	40433505	.	G	A	.	.	MAF_INRAE=10.526
NC_035105.1	40433638	.	T	G	.	.	MAF_INRAE=15.833;MAF_USDA=19.643
NC_035105.1	40433649	.	A	T	.	.	MAF_INRAE=1.667;MAF_USDA=13.69
NC_035105.1	40433695	.	T	C	.	.	MAF_USDA=1.639
NC_035105.1	40433701	.	C	T	.	.	MAF_INRAE=32.911;MAF_USDA=24.118
NC_035105.1	40433705	.	C	T	.	.	MAF_INRAE=15.789;MAF_USDA=6.471
NC_035105.1	40433714	.	C	T	.	.	MAF_INRAE=36.709;MAF_USDA=35.882
NC_035105.1	40433730	.	G	T	.	.	MAF_INRAE=15.789;MAF_USDA=12.941
NC_035105.1	40433750	.	G	A	.	.	MAF_USDA=2.353
NC_035105.1	40433799	.	G	T	.	.	MAF_USDA=8.333
NC_035105.1	40433800	.	C	A	.	.	MAF_USDA=8.333
NC_035105.1	40433845	.	G	T	.	.	MAF_INRAE=15.823;MAF_USDA=28.824
NC_035105.1	40433860	.	G	A	.	.	MAF_USDA=2.459
NC_035105.1	40433877	.	G	C	.	.	MAF_INRAE=17.722;MAF_USDA=29.167
NC_035105.1	40433896	.	G	A	.	.	MAF_INRAE=15.789;MAF_USDA=7.647
NC_035105.1	40433976	.	G	T	.	.	MAF_INRAE=15.789;MAF_USDA=8.235
NC_035105.1	40434010	.	C	T	.	.	MAF_USDA=3.279
NC_035105.1	40434017	.	C	G	.	.	MAF_USDA=3.279
NC_035105.1	40434051	.	A	T	.	.	MAF_INRAE=15.0
NC_035105.1	40434076	.	C	T	.	.	MAF_INRAE=15.789
NC_035105.1	40434088	.	A	T	.	.	MAF_USDA=6.25
NC_035105.1	40434095	.	A	C	.	.	MAF_INRAE=15.789
NC_035105.1	40434096	.	C	G	.	.	MAF_USDA=6.25
NC_035105.1	40434140	.	C	T	.	.	MAF_INRAE=10.127;MAF_USDA=12.353
NC_035105.1	40434171	.	A	G	.	.	MAF_USDA=8.333
NC_035105.1	40434213	.	T	C	.	.	MAF_INRAE=17.722;MAF_USDA=41.176
NC_035105.1	40434219	.	A	G	.	.	MAF_INRAE=2.5
NC_035105.1	40434261	.	C	T	.	.	MAF_INRAE=15.789;MAF_USDA=6.471
NC_035105.1	40434349	.	C	G	.	.	MAF_INRAE=41.139;MAF_USDA=16.667
NC_035105.1	40434361	.	A	G	.	.	MAF_INRAE=15.823;MAF_USDA=30.952
NC_035105.1	40434380	.	A	G	.	.	MAF_INRAE=46.835;MAF_USDA=32.143
NC_035105.1	40434465	.	C	T	.	.	MAF_INRAE=24.051;MAF_USDA=8.333
NC_035105.1	40434516	.	T	G	.	.	MAF_INRAE=15.789;MAF_USDA=10.119
NC_035105.1	40434536	.	T	A	.	.	MAF_INRAE=15.789;MAF_USDA=7.229
NC_035105.1	40434727	.	A	T	.	.	MAF_INRAE=15.789;MAF_USDA=9.412
NC_035105.1	40434736	.	A	G	.	.	MAF_USDA=2.459
NC_035105.1	40434766	.	T	C	.	.	MAF_INRAE=15.789;MAF_USDA=7.059
NC_035105.1	40434803	.	T	A	.	.	MAF_INRAE=10.526;MAF_USDA=4.918
NC_035105.1	40434848	.	T	A	.	.	MAF_INRAE=15.789;MAF_USDA=8.333
NC_035105.1	40434872	.	T	A	.	.	MAF_INRAE=15.789;MAF_USDA=9.412
NC_035105.1	40434942	.	T	A	.	.	MAF_USDA=6.25
NC_035105.1	40434947	.	G	A	.	.	MAF_INRAE=15.789;MAF_USDA=7.059
NC_035105.1	40434970	.	T	A	.	.	MAF_INRAE=15.0;MAF_USDA=18.824
NC_035105.1	40434994	.	G	A	.	.	MAF_INRAE=15.789;MAF_USDA=7.647
NC_035105.1	40435155	.	C	A	.	.	MAF_USDA=1.639
NC_035105.1	40435204	.	C	T	.	.	MAF_INRAE=1.667;MAF_USDA=2.083
NC_035105.1	40435233	.	A	G	.	.	MAF_INRAE=15.789
NC_035105.1	40435307	.	G	T	.	.	MAF_INRAE=1.667;MAF_USDA=2.083
NC_035105.1	40435348	.	G	T	.	.	MAF_USDA=5.738
NC_035105.1	40435378	.	C	T	.	.	MAF_INRAE=1.667
NC_035105.1	40435487	.	C	T	.	.	MAF_USDA=1.639
NC_035105.1	40435500	.	G	A	.	.	MAF_USDA=1.639
NC_035105.1	40435537	.	G	T	.	.	MAF_USDA=7.377
NC_035105.1	40440479	.	T	C	.	.	MAF_USDA=2.459
NC_035105.1	40440482	.	G	T	.	.	MAF_INRAE=10.526
NC_035105.1	40440486	.	G	A	.	.	MAF_INRAE=1.667
NC_035105.1	40440604	.	A	T	.	.	MAF_INRAE=12.658;MAF_USDA=14.118
NC_035105.1	40440681	.	G	T	.	.	MAF_USDA=4.918
NC_035105.1	40440706	.	G	T	.	.	MAF_USDA=3.279
NC_035105.1	40440736	.	G	T	.	.	MAF_INRAE=15.789;MAF_USDA=7.059
NC_035105.1	40440816	.	T	G	.	.	MAF_USDA=9.524
NC_035105.1	40440817	.	T	G	.	.	MAF_USDA=9.524
NC_035105.1	40440840	.	C	T	.	.	MAF_USDA=1.695
NC_035105.1	40440842	.	T	A	.	.	MAF_USDA=3.39
NC_035105.1	40440850	.	A	C	.	.	MAF_USDA=8.333
NC_035105.1	40440881	.	A	T	.	.	MAF_USDA=16.667
NC_035105.1	40440935	.	T	A	.	.	MAF_USDA=3.39
NC_035105.1	40440937	.	GG	GT	.	.	MAF_USDA=27.083
NC_035105.1	40440938	.	G	T	.	.	MAF_USDA=34.746
NC_035105.1	40441036	.	G	T	.	.	MAF_USDA=1.667
NC_035105.1	40441056	.	G	A	.	.	MAF_INRAE=36.842;MAF_USDA=5.357
NC_035105.1	40441058	.	C	T	.	.	MAF_USDA=5.357
NC_035105.1	40441160	.	A	G	.	.	MAF_USDA=17.391
NC_035105.1	40441202	.	G	A	.	.	MAF_INRAE=7.5;MAF_USDA=14.881
NC_035105.1	40441213	.	G	C	.	.	MAF_USDA=31.25
NC_035105.1	40441239	.	T	C	.	.	MAF_USDA=5.0
NC_035105.1	40441244	.	A	G	.	.	MAF_INRAE=1.667;MAF_USDA=2.083
NC_035105.1	40441290	.	T	A	.	.	MAF_INRAE=8.333;MAF_USDA=15.476
NC_035105.1	40441306	.	C	G	.	.	MAF_INRAE=25.833;MAF_USDA=8.929
NC_035105.1	40441338	.	A	G	.	.	MAF_USDA=17.262
NC_035105.1	40441339	.	G	T	.	.	MAF_USDA=8.333
NC_035105.1	40441371	.	A	G	.	.	MAF_USDA=6.548
NC_035105.1	40441390	.	C	T	.	.	MAF_USDA=18.033
NC_035105.1	40441400	.	A	G	.	.	MAF_INRAE=1.667;MAF_USDA=1.176
NC_035105.1	40441559	.	G	A	.	.	MAF_INRAE=15.789;MAF_USDA=7.647
NC_035105.1	40441629	.	G	A	.	.	MAF_INRAE=15.789;MAF_USDA=10.0
NC_035105.1	40441638	.	T	A	.	.	MAF_USDA=1.639
NC_035105.1	40442251	.	G	T	.	.	MAF_USDA=18.75
NC_035105.1	40442253	.	T	C	.	.	MAF_USDA=8.333
NC_035105.1	40442363	.	G	A	.	.	MAF_USDA=25.0
NC_035105.1	40442370	.	C	G	.	.	MAF_USDA=6.25
NC_035105.1	40442373	.	G	A	.	.	MAF_USDA=22.917
NC_035105.1	40442391	.	TAACAC	TAACAT	.	.	MAF_USDA=41.667
NC_035105.1	40442405	.	T	G	.	.	MAF_USDA=25.0
NC_035105.1	40442415	.	A	C	.	.	MAF_INRAE=2.5;MAF_USDA=14.583
NC_035105.1	40442464	.	A	T	.	.	MAF_INRAE=18.354;MAF_USDA=39.583
NC_035105.1	40442503	.	T	A	.	.	MAF_USDA=14.706
NC_035105.1	40442551	.	A	G	.	.	MAF_USDA=18.75
NC_035105.1	40442559	.	G	A	.	.	MAF_USDA=16.667
NC_035105.1	40442679	.	C	G	.	.	MAF_INRAE=15.789;MAF_USDA=12.5
NC_035105.1	40442727	.	T	G	.	.	MAF_USDA=8.333
NC_035105.1	40442778	.	G	T	.	.	MAF_INRAE=11.667
NC_035105.1	40442792	.	A	T	.	.	MAF_INRAE=2.632
NC_035105.1	40442872	.	G	C	.	.	MAF_USDA=37.647
NC_035105.1	40442876	.	G	A	.	.	MAF_USDA=14.583
NC_035105.1	40442932	.	C	T	.	.	MAF_INRAE=3.333
NC_035105.1	40442993	.	C	T	.	.	MAF_USDA=2.083
NC_035105.1	40443060	.	C	A	.	.	MAF_USDA=2.459
NC_035105.1	40443125	.	G	A	.	.	MAF_INRAE=1.667;MAF_USDA=2.083
NC_035105.1	40443164	.	G	A	.	.	MAF_INRAE=10.526
NC_035105.1	40443196	.	G	C	.	.	MAF_USDA=1.667
NC_035105.1	40443223	.	G	A	.	.	MAF_INRAE=10.127;MAF_USDA=7.738
NC_035105.1	40443258	.	G	C	.	.	MAF_INRAE=17.089;MAF_USDA=11.765
NC_035105.1	40443297	.	G	T	.	.	MAF_INRAE=2.5;MAF_USDA=6.471
NC_035105.1	40443300	.	G	T	.	.	MAF_INRAE=5.063;MAF_USDA=7.059
NC_035105.1	40443301	.	T	C	.	.	MAF_USDA=26.471
NC_035105.1	40443427	.	T	G	.	.	MAF_USDA=7.647
NC_035105.1	40443448	.	G	T	.	.	MAF_INRAE=10.526;MAF_USDA=2.941
NC_035105.1	40443465	.	G	T	.	.	MAF_INRAE=10.759
NC_035105.1	40443636	.	T	A	.	.	MAF_USDA=8.333
NC_035105.1	40443646	.	C	T	.	.	MAF_USDA=20.833
NC_035105.1	40443677	.	C	A	.	.	MAF_USDA=2.174
NC_035105.1	40443785	.	C	A	.	.	MAF_USDA=33.333
NC_035105.1	40443822	.	G	A	.	.	MAF_USDA=39.583
NC_035105.1	40444340	.	G	A	.	.	MAF_USDA=6.25
NC_035105.1	40444391	.	A	G	.	.	MAF_USDA=14.167
NC_035105.1	40444442	.	A	G	.	.	MAF_INRAE=36.842;MAF_USDA=10.169
NC_035105.1	40444486	.	A	G	.	.	MAF_INRAE=15.789;MAF_USDA=1.695
NC_035105.1	40444528	.	T	G	.	.	MAF_INRAE=10.0;MAF_USDA=2.459
NC_035105.1	40444553	.	A	C	.	.	MAF_INRAE=1.667;MAF_USDA=2.459
NC_035105.1	40444571	.	C	T	.	.	MAF_USDA=7.059
NC_035105.1	40444643	.	A	T	.	.	MAF_USDA=3.279
NC_035105.1	40444678	.	C	T	.	.	MAF_USDA=5.294
NC_035105.1	40444785	.	C	A	.	.	MAF_INRAE=10.526;MAF_USDA=30.0
NC_035105.1	40444807	.	G	T	.	.	MAF_USDA=10.588
NC_035105.1	40444838	.	A	G	.	.	MAF_INRAE=10.526;MAF_USDA=11.176
NC_035105.1	40444841	.	A	G	.	.	MAF_USDA=35.882
NC_035105.1	40444842	.	A	G	.	.	MAF_USDA=1.639
NC_035105.1	40444873	.	T	C	.	.	MAF_USDA=2.459
NC_035105.1	40445001	.	T	C	.	.	MAF_USDA=7.5
NC_035105.1	40445029	.	C	T	.	.	MAF_USDA=16.667
NC_035105.1	40445036	.	G	A	.	.	MAF_USDA=1.667
NC_035105.1	40445090	.	C	A	.	.	MAF_INRAE=5.263
NC_035105.1	40445114	.	G	A	.	.	MAF_USDA=2.459
NC_035105.1	40445126	.	C	T	.	.	MAF_USDA=31.25
NC_035105.1	40445162	.	T	C	.	.	MAF_USDA=6.557
NC_035105.1	40445166	.	C	T	.	.	MAF_USDA=2.459
NC_035105.1	40445183	.	T	C	.	.	MAF_USDA=2.083
NC_035105.1	40445207	.	C	G	.	.	MAF_USDA=2.083
NC_035105.1	40445287	.	A	C	.	.	MAF_USDA=4.167
NC_035105.1	40445313	.	G	T	.	.	MAF_USDA=1.639
NC_035105.1	40445360	.	T	C	.	.	MAF_USDA=7.377
NC_035105.1	40445367	.	A	C	.	.	MAF_INRAE=10.0
NC_035105.1	40445371	.	C	T	.	.	MAF_USDA=1.765
NC_035105.1	40445412	.	G	A	.	.	MAF_USDA=1.639
NC_035105.1	40445569	.	C	G	.	.	MAF_USDA=4.098
NC_035105.1	40445583	.	A	G	.	.	MAF_INRAE=40.506;MAF_USDA=20.0
NC_035105.1	40445623	.	C	A	.	.	MAF_INRAE=28.481;MAF_USDA=13.529
NC_035105.1	40445654	.	T	G	.	.	MAF_USDA=1.639
NC_035105.1	40445681	.	C	T	.	.	MAF_USDA=4.918
NC_035105.1	40445755	.	G	A	.	.	MAF_USDA=1.639
NC_035105.1	40445756	.	C	T	.	.	MAF_INRAE=15.789;MAF_USDA=3.529
NC_035105.1	40445819	.	A	G	.	.	MAF_INRAE=14.167;MAF_USDA=14.706
NC_035105.1	40445856	.	C	T	.	.	MAF_INRAE=10.833;MAF_USDA=2.459
NC_035105.1	40445858	.	C	T	.	.	MAF_INRAE=37.342;MAF_USDA=39.412
NC_035105.1	40445860	.	C	A	.	.	MAF_USDA=4.098
NC_035105.1	40445886	.	G	T	.	.	MAF_INRAE=33.544;MAF_USDA=39.412
NC_035105.1	40445942	.	G	T	.	.	MAF_USDA=2.459
NC_035105.1	40445954	.	G	C	.	.	MAF_USDA=2.083
NC_035105.1	40445977	.	A	G	.	.	MAF_USDA=5.882
NC_035105.1	40445978	.	C	A	.	.	MAF_INRAE=27.848;MAF_USDA=14.583
NC_035105.1	40445991	.	A	T	.	.	MAF_INRAE=27.848;MAF_USDA=10.417
NC_035105.1	40446008	.	A	G	.	.	MAF_INRAE=1.667;MAF_USDA=2.083
NC_035105.1	40446023	.	C	T	.	.	MAF_INRAE=31.646;MAF_USDA=4.762
NC_035105.1	40446033	.	G	C	.	.	MAF_INRAE=3.333;MAF_USDA=8.333
NC_035105.1	40446103	.	G	A	.	.	MAF_INRAE=12.5
NC_035105.1	40446172	.	G	T	.	.	MAF_INRAE=11.667;MAF_USDA=2.459
NC_035105.1	40446202	.	A	T	.	.	MAF_USDA=2.083
NC_035105.1	40446211	.	A	G	.	.	MAF_USDA=3.279
NC_035105.1	40446217	.	A	T	.	.	MAF_USDA=2.083
NC_035105.1	40446324	.	A	T	.	.	MAF_INRAE=25.316;MAF_USDA=6.25
NC_035105.1	40446358	.	C	A	.	.	MAF_USDA=1.765
NC_035105.1	40446359	.	A	G	.	.	MAF_USDA=1.765
NC_035105.1	40446399	.	A	G	.	.	MAF_USDA=1.639
NC_035105.1	40446420	.	A	G	.	.	MAF_INRAE=11.667;MAF_USDA=1.639
NC_035105.1	40446429	.	C	A	.	.	MAF_INRAE=11.667;MAF_USDA=1.639
NC_035105.1	40446434	.	C	T	.	.	MAF_INRAE=12.658
NC_035105.1	40446445	.	A	G	.	.	MAF_INRAE=5.0;MAF_USDA=7.059
NC_035105.1	40446463	.	G	A	.	.	MAF_USDA=7.377
NC_035105.1	40446470	.	C	A	.	.	MAF_INRAE=12.5
NC_035105.1	40446475	.	A	G	.	.	MAF_INRAE=19.167
NC_035105.1	40446480	.	C	A	.	.	MAF_INRAE=18.354;MAF_USDA=10.417
NC_035105.1	40446485	.	A	G	.	.	MAF_INRAE=18.354;MAF_USDA=4.118
NC_035105.1	40446507	.	G	T	.	.	MAF_INRAE=11.667
NC_035105.1	40446508	.	G	A	.	.	MAF_INRAE=11.667
NC_035105.1	40446612	.	G	C	.	.	MAF_INRAE=10.526
NC_035105.1	40446634	.	T	C	.	.	MAF_INRAE=4.167;MAF_USDA=14.706
NC_035105.1	40446681	.	G	A	.	.	MAF_INRAE=31.013;MAF_USDA=16.667
NC_035105.1	40446770	.	T	C	.	.	MAF_USDA=31.765
NC_035105.1	40446790	.	C	T	.	.	MAF_USDA=10.417
NC_035105.1	40446816	.	A	G	.	.	MAF_INRAE=31.579;MAF_USDA=21.176
NC_035105.1	40446833	.	C	T	.	.	MAF_USDA=3.529
NC_035105.1	40446834	.	G	A	.	.	MAF_USDA=5.882
NC_035105.1	40446873	.	C	G	.	.	MAF_INRAE=5.0;MAF_USDA=2.941
NC_035105.1	40446908	.	C	T	.	.	MAF_USDA=1.176
NC_035105.1	40446959	.	G	A	.	.	MAF_INRAE=10.526
NC_035105.1	40447030	.	C	A	.	.	MAF_INRAE=30.38;MAF_USDA=14.118
NC_035105.1	40447131	.	C	T	.	.	MAF_USDA=2.459
NC_035105.1	40447145	.	C	A	.	.	MAF_INRAE=7.5;MAF_USDA=22.941
NC_035105.1	40447147	.	C	A	.	.	MAF_INRAE=1.667
NC_035105.1	40447258	.	T	A	.	.	MAF_USDA=1.639
NC_035105.1	40447290	.	C	T	.	.	MAF_INRAE=26.316
NC_035105.1	40447299	.	C	G	.	.	MAF_USDA=27.083
NC_035105.1	40447300	.	T	A	.	.	MAF_INRAE=4.167;MAF_USDA=6.25
NC_035105.1	40447306	.	A	T	.	.	MAF_INRAE=48.101;MAF_USDA=22.917
NC_035105.1	40447331	.	G	A	.	.	MAF_INRAE=11.667;MAF_USDA=1.639
NC_035105.1	40447372	.	C	G	.	.	MAF_USDA=2.459
NC_035105.1	40447435	.	C	T	.	.	MAF_INRAE=31.013;MAF_USDA=13.529
NC_035105.1	40447442	.	C	A	.	.	MAF_INRAE=41.139;MAF_USDA=28.235
NC_035105.1	40447530	.	G	T	.	.	MAF_USDA=4.918
NC_035105.1	40447542	.	A	G	.	.	MAF_USDA=2.459
NC_035105.1	40447543	.	C	T	.	.	MAF_INRAE=11.667;MAF_USDA=2.459
NC_035105.1	40447555	.	C	A	.	.	MAF_USDA=2.353
NC_035105.1	40447566	.	T	A	.	.	MAF_USDA=1.639
NC_035105.1	40447574	.	G	T	.	.	MAF_INRAE=4.167;MAF_USDA=14.118
NC_035105.1	40447594	.	C	T	.	.	MAF_USDA=2.459
NC_035105.1	40447625	.	G	A	.	.	MAF_USDA=1.176
NC_035105.1	40447637	.	T	C	.	.	MAF_INRAE=43.038;MAF_USDA=31.765
NC_035105.1	40447639	.	C	T	.	.	MAF_INRAE=37.5;MAF_USDA=5.882
NC_035105.1	40447640	.	G	A	.	.	MAF_USDA=2.459
NC_035105.1	40447737	.	C	T	.	.	MAF_INRAE=14.167;MAF_USDA=14.706
NC_035105.1	40447809	.	C	A	.	.	MAF_INRAE=41.772;MAF_USDA=25.882
NC_035105.1	40447811	.	C	T	.	.	MAF_INRAE=8.228;MAF_USDA=6.25
NC_035105.1	40447816	.	A	C	.	.	MAF_INRAE=11.667;MAF_USDA=2.459
NC_035105.1	40447882	.	G	A	.	.	MAF_INRAE=4.167;MAF_USDA=14.706
NC_035105.1	40447889	.	A	G	.	.	MAF_USDA=2.353
NC_035105.1	40447911	.	G	T	.	.	MAF_USDA=2.353
NC_035105.1	40447918	.	T	C	.	.	MAF_USDA=2.353
NC_035105.1	40447919	.	T	G	.	.	MAF_USDA=2.353
NC_035105.1	40447921	.	G	T	.	.	MAF_USDA=2.353
NC_035105.1	40447945	.	C	A	.	.	MAF_USDA=6.25
NC_035105.1	40447948	.	G	A	.	.	MAF_USDA=1.639
NC_035105.1	40448054	.	C	G	.	.	MAF_INRAE=8.228;MAF_USDA=3.529
NC_035105.1	40448080	.	A	G	.	.	MAF_USDA=4.098
NC_035105.1	40448129	.	A	G	.	.	MAF_INRAE=31.646;MAF_USDA=11.176
NC_035105.1	40448143	.	T	C	.	.	MAF_USDA=2.941
NC_035105.1	40448164	.	T	A	.	.	MAF_INRAE=41.772;MAF_USDA=26.471
NC_035105.1	40448261	.	G	T	.	.	MAF_INRAE=41.139;MAF_USDA=24.118
NC_035105.1	40448356	.	G	T	.	.	MAF_USDA=2.459
NC_035105.1	40448536	.	T	C	.	.	MAF_INRAE=2.5
NC_035105.1	40449668	.	C	T	.	.	MAF_INRAE=1.667
NC_035105.1	40449903	.	C	A	.	.	MAF_INRAE=31.013
NC_035105.1	40449913	.	C	A	.	.	MAF_INRAE=11.667
NC_035105.1	40449914	.	C	T	.	.	MAF_INRAE=25.316
NC_035105.1	40449964	.	C	T	.	.	MAF_INRAE=5.0;MAF_USDA=8.235
NC_035105.1	40450023	.	T	G	.	.	MAF_USDA=1.639
NC_035105.1	40450085	.	G	T	.	.	MAF_USDA=1.639
NC_035105.1	40450089	.	A	G	.	.	MAF_USDA=2.459
NC_035105.1	40450115	.	G	C	.	.	MAF_USDA=4.918
NC_035105.1	40450125	.	C	T	.	.	MAF_USDA=10.119
NC_035105.1	40450160	.	C	T	.	.	MAF_INRAE=42.105;MAF_USDA=17.059
NC_035105.1	40450193	.	A	G	.	.	MAF_INRAE=10.833;MAF_USDA=13.934
NC_035105.1	40450214	.	G	T	.	.	MAF_INRAE=10.833;MAF_USDA=7.377
NC_035105.1	40450224	.	A	C	.	.	MAF_USDA=5.294
NC_035105.1	40450231	.	G	A	.	.	MAF_INRAE=26.316;MAF_USDA=6.471
NC_035105.1	40450233	.	G	A	.	.	MAF_INRAE=3.333;MAF_USDA=5.294
NC_035105.1	40450243	.	G	T	.	.	MAF_INRAE=9.494
NC_035105.1	40450248	.	C	T	.	.	MAF_USDA=4.098
NC_035105.1	40450291	.	T	C	.	.	MAF_INRAE=5.063;MAF_USDA=1.765
NC_035105.1	40450306	.	T	C	.	.	MAF_USDA=41.765
NC_035105.1	40450307	.	A	G	.	.	MAF_USDA=20.0
NC_035105.1	40450327	.	A	C	.	.	MAF_USDA=7.377
NC_035105.1	40450334	.	A	C	.	.	MAF_USDA=47.647
NC_035105.1	40450377	.	T	C	.	.	MAF_USDA=2.459
NC_035105.1	40450393	.	A	C	.	.	MAF_USDA=1.639
NC_035105.1	40450454	.	T	C	.	.	MAF_USDA=15.909
NC_035105.1	40450455	.	G	C	.	.	MAF_USDA=13.636
NC_035105.1	40450456	.	T	C	.	.	MAF_USDA=15.909
NC_035105.1	40450563	.	G	T	.	.	MAF_USDA=19.565
NC_035105.1	40450596	.	T	C	.	.	MAF_USDA=1.695
NC_035105.1	40450601	.	A	G	.	.	MAF_USDA=50.0
NC_035105.1	40450608	.	A	T	.	.	MAF_USDA=3.333
NC_035105.1	40450611	.	G	A	.	.	MAF_USDA=5.0
NC_035105.1	40450649	.	T	C	.	.	MAF_USDA=40.0
NC_035105.1	40450706	.	G	A	.	.	MAF_USDA=10.0
NC_035105.1	40450770	.	T	A	.	.	MAF_USDA=2.459
NC_035105.1	40450802	.	T	C	.	.	MAF_INRAE=39.873;MAF_USDA=11.475
NC_035105.1	40450844	.	A	T	.	.	MAF_USDA=4.918
NC_035105.1	40450886	.	C	A	.	.	MAF_INRAE=47.468;MAF_USDA=20.0
NC_035105.1	40450912	.	T	A	.	.	MAF_INRAE=4.167;MAF_USDA=7.647
NC_035105.1	40450925	.	A	T	.	.	MAF_INRAE=31.013;MAF_USDA=13.529
NC_035105.1	40450943	.	C	T	.	.	MAF_INRAE=5.263;MAF_USDA=1.639
NC_035105.1	40450995	.	G	T	.	.	MAF_INRAE=10.833;MAF_USDA=2.459
NC_035105.1	40451002	.	T	G	.	.	MAF_USDA=5.738
NC_035105.1	40451011	.	G	C	.	.	MAF_INRAE=19.62
NC_035105.1	40451018	.	G	A	.	.	MAF_INRAE=10.833
NC_035105.1	40451050	.	G	A	.	.	MAF_INRAE=10.0;MAF_USDA=2.459
NC_035105.1	40451102	.	A	C	.	.	MAF_INRAE=10.833;MAF_USDA=21.311
NC_035105.1	40451122	.	G	A	.	.	MAF_USDA=9.836
NC_035105.1	40451123	.	C	T	.	.	MAF_USDA=2.459
NC_035105.1	40451147	.	C	T	.	.	MAF_INRAE=15.0;MAF_USDA=48.824
NC_035105.1	40451198	.	C	T	.	.	MAF_INRAE=8.228;MAF_USDA=4.118
NC_035105.1	40451262	.	C	T	.	.	MAF_USDA=1.639
NC_035105.1	40451265	.	A	T	.	.	MAF_USDA=1.639
NC_035105.1	40451274	.	A	G	.	.	MAF_USDA=8.824
NC_035105.1	40451306	.	A	C	.	.	MAF_USDA=4.167
NC_035105.1	40451314	.	T	G	.	.	MAF_USDA=4.167
NC_035105.1	40451316	.	T	C	.	.	MAF_USDA=4.167
NC_035105.1	40451323	.	C	T	.	.	MAF_USDA=4.098
NC_035105.1	40451338	.	A	G	.	.	MAF_USDA=13.115
NC_035105.1	40451350	.	C	T	.	.	MAF_USDA=1.639
NC_035105.1	40451381	.	A	G	.	.	MAF_USDA=40.0
NC_035105.1	40451382	.	T	C	.	.	MAF_USDA=1.639
NC_035105.1	40451384	.	A	C	.	.	MAF_USDA=1.639
NC_035105.1	40451409	.	C	A	.	.	MAF_USDA=1.639
NC_035105.1	40451436	.	A	T	.	.	MAF_USDA=8.235
NC_035105.1	40451453	.	C	T	.	.	MAF_USDA=5.738
NC_035105.1	40451454	.	G	A	.	.	MAF_USDA=2.459
NC_035105.1	40451468	.	T	G	.	.	MAF_USDA=1.639
NC_035105.1	40451478	.	G	T	.	.	MAF_USDA=4.118
NC_035105.1	40451488	.	A	C	.	.	MAF_USDA=8.824
NC_035105.1	40451493	.	G	T	.	.	MAF_USDA=2.459
NC_035105.1	40451494	.	C	A	.	.	MAF_USDA=2.459
NC_035105.1	40451498	.	G	T	.	.	MAF_USDA=2.459
NC_035105.1	40451502	.	C	T	.	.	MAF_USDA=2.459
NC_035105.1	40451503	.	T	C	.	.	MAF_USDA=1.667
NC_035105.1	40452162	.	G	T	.	.	MAF_USDA=41.667
NC_035105.1	40452248	.	C	T	.	.	MAF_USDA=7.647
NC_035105.1	40452262	.	C	T	.	.	MAF_USDA=8.235
NC_035105.1	40452292	.	G	A	.	.	MAF_USDA=3.333
NC_035105.1	40452303	.	G	T	.	.	MAF_USDA=32.143
NC_035105.1	40452305	.	C	A	.	.	MAF_USDA=2.381
NC_035105.1	40452313	.	C	T	.	.	MAF_USDA=4.167
NC_035105.1	40452316	.	G	A	.	.	MAF_USDA=2.5
NC_035105.1	40452327	.	G	C	.	.	MAF_USDA=6.667
NC_035105.1	40452410	.	C	A	.	.	MAF_USDA=2.5
NC_035105.1	40452427	.	G	A	.	.	MAF_USDA=32.353
NC_035105.1	40452430	.	T	C	.	.	MAF_USDA=2.459
NC_035105.1	40452449	.	C	A	.	.	MAF_USDA=1.639
NC_035105.1	40452500	.	A	T	.	.	MAF_USDA=1.695
NC_035105.1	40452509	.	G	A	.	.	MAF_INRAE=26.316
NC_035105.1	40452530	.	A	C	.	.	MAF_INRAE=32.278;MAF_USDA=12.048
NC_035105.1	40452532	.	C	T	.	.	MAF_USDA=10.843
NC_035105.1	40452563	.	A	T	.	.	MAF_USDA=15.06
NC_035105.1	40452572	.	G	T	.	.	MAF_INRAE=41.139;MAF_USDA=18.072
NC_035105.1	40452599	.	A	G	.	.	MAF_INRAE=11.667;MAF_USDA=2.5
NC_035105.1	40452605	.	T	C	.	.	MAF_INRAE=31.646;MAF_USDA=12.048
NC_035105.1	40452622	.	G	C	.	.	MAF_USDA=16.667
NC_035105.1	40452711	.	C	G	.	.	MAF_INRAE=5.263
NC_035105.1	40452714	.	C	T	.	.	MAF_USDA=15.663
NC_035105.1	40452723	.	C	G	.	.	MAF_INRAE=31.013;MAF_USDA=10.843
NC_035105.1	40452732	.	G	T	.	.	MAF_INRAE=42.105;MAF_USDA=24.699
NC_035105.1	40452741	.	A	G	.	.	MAF_INRAE=30.38;MAF_USDA=11.446
NC_035105.1	40452762	.	T	A	.	.	MAF_INRAE=35.833;MAF_USDA=12.5
NC_035105.1	40452765	.	A	G	.	.	MAF_INRAE=35.833;MAF_USDA=12.5
NC_035105.1	40452775	.	G	T	.	.	MAF_INRAE=31.646;MAF_USDA=12.651
NC_035105.1	40452795	.	C	A	.	.	MAF_INRAE=31.646;MAF_USDA=11.446
NC_035105.1	40452856	.	A	T	.	.	MAF_USDA=10.417
NC_035105.1	40452871	.	T	C	.	.	MAF_INRAE=15.789;MAF_USDA=12.5
NC_035105.1	40452913	.	A	C	.	.	MAF_INRAE=27.215;MAF_USDA=45.783
NC_035105.1	40452941	.	G	A	.	.	MAF_INRAE=3.165;MAF_USDA=17.797
NC_035105.1	40452965	.	T	G	.	.	MAF_INRAE=44.937;MAF_USDA=48.795
NC_035105.1	40452988	.	T	C	.	.	MAF_INRAE=35.443;MAF_USDA=48.193
NC_035105.1	40452995	.	A	G	.	.	MAF_INRAE=10.526;MAF_USDA=3.012
NC_035105.1	40452997	.	T	A	.	.	MAF_USDA=1.695
NC_035105.1	40453096	.	T	C	.	.	MAF_USDA=7.831
NC_035105.1	40453123	.	A	G	.	.	MAF_INRAE=31.646;MAF_USDA=10.241
NC_035105.1	40453132	.	C	A	.	.	MAF_INRAE=15.789;MAF_USDA=3.39
NC_035105.1	40453179	.	G	A	.	.	MAF_INRAE=10.833;MAF_USDA=2.542
NC_035105.1	40453206	.	T	G	.	.	MAF_INRAE=10.833;MAF_USDA=2.542
NC_035105.1	40453221	.	T	C	.	.	MAF_INRAE=21.053;MAF_USDA=21.687
NC_035105.1	40453251	.	G	T	.	.	MAF_INRAE=12.5;MAF_USDA=2.542
NC_035105.1	40453253	.	T	G	.	.	MAF_INRAE=12.5;MAF_USDA=2.542
NC_035105.1	40453283	.	C	T	.	.	MAF_USDA=8.475
NC_035105.1	40453331	.	C	A	.	.	MAF_USDA=8.434
NC_035105.1	40453337	.	CC	CT	.	.	MAF_USDA=4.167
NC_035105.1	40453357	.	G	A	.	.	MAF_INRAE=17.5;MAF_USDA=16.667
NC_035105.1	40453359	.	C	A	.	.	MAF_INRAE=17.5;MAF_USDA=16.667
NC_035105.1	40453389	.	T	A	.	.	MAF_INRAE=32.278;MAF_USDA=10.366
NC_035105.1	40453394	.	A	T	.	.	MAF_USDA=6.034
NC_035105.1	40453411	.	A	T	.	.	MAF_INRAE=10.0
NC_035105.1	40453413	.	T	A	.	.	MAF_INRAE=26.316
NC_035105.1	40453419	.	T	A	.	.	MAF_INRAE=7.5
NC_035105.1	40453426	.	T	A	.	.	MAF_USDA=16.667
NC_035105.1	40453427	.	A	C	.	.	MAF_USDA=16.667
NC_035105.1	40453540	.	G	A	.	.	MAF_INRAE=1.667
NC_035105.1	40453600	.	G	A	.	.	MAF_USDA=2.542
NC_035105.1	40453602	.	C	T	.	.	MAF_USDA=12.712
NC_035105.1	40453615	.	G	A	.	.	MAF_INRAE=26.316;MAF_USDA=2.586
NC_035105.1	40453679	.	A	G	.	.	MAF_INRAE=2.632;MAF_USDA=5.422
NC_035105.1	40453706	.	T	A	.	.	MAF_INRAE=7.5;MAF_USDA=9.036
NC_035105.1	40453801	.	T	C	.	.	MAF_USDA=1.695
NC_035105.1	40453805	.	A	G	.	.	MAF_INRAE=36.709;MAF_USDA=43.373
NC_035105.1	40453843	.	C	A	.	.	MAF_USDA=39.583
NC_035105.1	40453901	.	A	T	.	.	MAF_INRAE=11.667
NC_035105.1	40453943	.	T	A	.	.	MAF_INRAE=18.333;MAF_USDA=22.917
NC_035105.1	40453950	.	G	C	.	.	MAF_INRAE=7.5;MAF_USDA=16.667
NC_035105.1	40453951	.	T	C	.	.	MAF_INRAE=7.5;MAF_USDA=14.583
NC_035105.1	40453957	.	C	G	.	.	MAF_INRAE=16.667;MAF_USDA=22.917
NC_035105.1	40453976	.	C	T	.	.	MAF_INRAE=6.667;MAF_USDA=14.583
NC_035105.1	40453984	.	GTC	GTG	.	.	MAF_USDA=35.417
NC_035105.1	40453986	.	C	G	.	.	MAF_INRAE=22.5
NC_035105.1	40454010	.	C	T	.	.	MAF_USDA=14.583
NC_035105.1	40454057	.	G	T	.	.	MAF_USDA=19.565
NC_035105.1	40454208	.	T	C	.	.	MAF_USDA=3.279
NC_035105.1	40454214	.	C	A	.	.	MAF_USDA=15.294
NC_035105.1	40454215	.	G	A	.	.	MAF_USDA=10.588
NC_035105.1	40454286	.	A	G	.	.	MAF_INRAE=3.333
NC_035105.1	40454289	.	G	C	.	.	MAF_USDA=8.333
NC_035105.1	40454298	.	C	A	.	.	MAF_INRAE=1.667
NC_035105.1	40454308	.	T	A	.	.	MAF_INRAE=10.759;MAF_USDA=5.882
NC_035105.1	40454309	.	G	T	.	.	MAF_INRAE=12.5;MAF_USDA=5.882
NC_035105.1	40454315	.	A	G	.	.	MAF_INRAE=21.053;MAF_USDA=39.583
NC_035105.1	40454318	.	C	G	.	.	MAF_USDA=3.279
NC_035105.1	40454320	.	A	C	.	.	MAF_USDA=2.459
NC_035105.1	40454331	.	T	G	.	.	MAF_INRAE=2.5;MAF_USDA=1.765
NC_035105.1	40454335	.	A	G	.	.	MAF_USDA=1.639
NC_035105.1	40454339	.	T	G	.	.	MAF_USDA=1.639
NC_035105.1	40454340	.	A	T	.	.	MAF_USDA=1.639
NC_035105.1	40454342	.	T	A	.	.	MAF_USDA=1.639
NC_035105.1	40454402	.	T	G	.	.	MAF_INRAE=10.0;MAF_USDA=2.5
NC_035105.1	40454412	.	T	G	.	.	MAF_USDA=1.765
NC_035105.1	40454421	.	T	G	.	.	MAF_INRAE=32.911;MAF_USDA=20.0
NC_035105.1	40454466	.	T	G	.	.	MAF_INRAE=36.076;MAF_USDA=34.706
NC_035105.1	40454533	.	G	A	.	.	MAF_INRAE=6.667;MAF_USDA=2.459
NC_035105.1	40454538	.	T	C	.	.	MAF_INRAE=5.833;MAF_USDA=7.059
NC_035105.1	40454583	.	T	C	.	.	MAF_INRAE=20.886;MAF_USDA=42.262
NC_035105.1	40454584	.	A	C	.	.	MAF_INRAE=14.167;MAF_USDA=5.952
NC_035105.1	40454587	.	A	G	.	.	MAF_INRAE=22.5;MAF_USDA=42.262
NC_035105.1	40454591	.	C	T	.	.	MAF_USDA=2.5
NC_035105.1	40454608	.	G	T	.	.	MAF_INRAE=36.076;MAF_USDA=22.024
NC_035105.1	40454636	.	T	A	.	.	MAF_INRAE=12.025;MAF_USDA=6.25
NC_035105.1	40454659	.	G	A	.	.	MAF_USDA=2.5
NC_035105.1	40454680	.	G	A	.	.	MAF_INRAE=7.5
NC_035105.1	40454728	.	A	G	.	.	MAF_USDA=1.639
NC_035105.1	40454729	.	G	A	.	.	MAF_USDA=25.882
NC_035105.1	40454730	.	C	A	.	.	MAF_USDA=1.639
NC_035105.1	40454871	.	C	A	.	.	MAF_USDA=47.917
NC_035105.1	40454873	.	A	C	.	.	MAF_USDA=10.833
NC_035105.1	40454994	.	A	C	.	.	MAF_USDA=41.667
NC_035105.1	40454995	.	C	T	.	.	MAF_USDA=45.833
NC_035105.1	40454999	.	A	G	.	.	MAF_USDA=31.25
NC_035105.1	40455027	.	G	A	.	.	MAF_USDA=11.176
NC_035105.1	40455044	.	G	T	.	.	MAF_USDA=39.583
NC_035105.1	40455084	.	C	T	.	.	MAF_INRAE=36.842;MAF_USDA=8.197
NC_035105.1	40455086	.	T	C	.	.	MAF_INRAE=7.5;MAF_USDA=7.059
NC_035105.1	40455112	.	A	T	.	.	MAF_USDA=4.167
NC_035105.1	40455137	.	A	G	.	.	MAF_INRAE=15.789;MAF_USDA=27.647
NC_035105.1	40455151	.	G	A	.	.	MAF_USDA=7.647
NC_035105.1	40455264	.	A	G	.	.	MAF_USDA=16.667
NC_035105.1	40455299	.	A	C	.	.	MAF_USDA=14.583
NC_035105.1	40457645	.	G	T	.	.	MAF_USDA=14.583
NC_035105.1	40457664	.	G	T	.	.	MAF_USDA=3.279
NC_035105.1	40457683	.	G	T	.	.	MAF_USDA=34.337
NC_035105.1	40457685	.	G	T	.	.	MAF_USDA=35.542
NC_035105.1	40457709	.	C	T	.	.	MAF_USDA=14.118
NC_035105.1	40457768	.	G	A	.	.	MAF_USDA=14.706
NC_035105.1	40457800	.	C	A	.	.	MAF_USDA=1.639
NC_035105.1	40457801	.	T	G	.	.	MAF_USDA=1.639
NC_035105.1	40457814	.	G	T	.	.	MAF_USDA=4.918
NC_035105.1	40457819	.	C	A	.	.	MAF_USDA=2.459
NC_035105.1	40457838	.	A	T	.	.	MAF_USDA=1.639
NC_035105.1	40457888	.	A	C	.	.	MAF_USDA=2.083
NC_035105.1	40457910	.	T	C	.	.	MAF_USDA=19.048
NC_035105.1	40457932	.	G	T	.	.	MAF_INRAE=10.526;MAF_USDA=3.333
NC_035105.1	40457959	.	T	C	.	.	MAF_USDA=7.647
NC_035105.1	40457962	.	T	C	.	.	MAF_USDA=4.098
NC_035105.1	40457963	.	A	C	.	.	MAF_INRAE=10.526;MAF_USDA=29.412
NC_035105.1	40457965	.	G	T	.	.	MAF_USDA=1.639
NC_035105.1	40457967	.	G	T	.	.	MAF_USDA=1.639
NC_035105.1	40457978	.	A	G	.	.	MAF_INRAE=42.105;MAF_USDA=26.19
NC_035105.1	40458068	.	T	C	.	.	MAF_INRAE=15.789;MAF_USDA=47.917
NC_035105.1	40458069	.	T	G	.	.	MAF_USDA=33.529
NC_035105.1	40458128	.	C	A	.	.	MAF_INRAE=26.316
NC_035105.1	40458130	.	T	G	.	.	MAF_USDA=2.459
NC_035105.1	40458142	.	C	T	.	.	MAF_USDA=1.639
NC_035105.1	40458338	.	G	C	.	.	MAF_USDA=4.167
NC_035105.1	40458354	.	G	A	.	.	MAF_USDA=35.714
NC_035105.1	40458362	.	G	C	.	.	MAF_USDA=11.31
NC_035105.1	40458373	.	G	A	.	.	MAF_USDA=1.667
NC_035105.1	40458383	.	T	G	.	.	MAF_USDA=27.083
NC_035105.1	40458398	.	T	A	.	.	MAF_USDA=4.167
NC_035105.1	40458438	.	T	C	.	.	MAF_USDA=4.819
NC_035105.1	40458446	.	T	C	.	.	MAF_INRAE=10.0;MAF_USDA=2.542
NC_035105.1	40458450	.	C	T	.	.	MAF_USDA=5.085
NC_035105.1	40458459	.	G	C	.	.	MAF_INRAE=14.557;MAF_USDA=18.824
NC_035105.1	40458498	.	G	A	.	.	MAF_USDA=1.695
NC_035105.1	40458504	.	C	T	.	.	MAF_USDA=1.695
NC_035105.1	40458602	.	G	A	.	.	MAF_INRAE=36.667
NC_035105.1	40458700	.	A	T	.	.	MAF_INRAE=21.053;MAF_USDA=41.566
NC_035105.1	40458749	.	C	T	.	.	MAF_USDA=4.167
NC_035105.1	40458791	.	C	T	.	.	MAF_USDA=25.0
NC_035105.1	40458819	.	A	C	.	.	MAF_USDA=4.167
NC_035105.1	40460995	.	G	T	.	.	MAF_USDA=1.695
NC_035105.1	40461038	.	G	A	.	.	MAF_USDA=2.5
NC_035105.1	40461070	.	T	A	.	.	MAF_USDA=5.0
NC_035105.1	40461122	.	T	G	.	.	MAF_USDA=1.667
NC_035105.1	40461179	.	G	A	.	.	MAF_USDA=8.333
NC_035105.1	40461256	.	C	A	.	.	MAF_USDA=45.763
NC_035105.1	40461279	.	G	A	.	.	MAF_USDA=9.322
NC_035105.1	40461322	.	G	T	.	.	MAF_USDA=2.439
NC_035105.1	40461333	.	G	T	.	.	MAF_USDA=2.439
NC_035105.1	40461363	.	G	T	.	.	MAF_USDA=11.111
NC_035105.1	40468774	.	A	T	.	.	MAF_USDA=4.098
NC_035105.1	40468840	.	T	G	.	.	MAF_USDA=32.353
NC_035105.1	40468852	.	G	C	.	.	MAF_USDA=1.639
NC_035105.1	40468875	.	C	A	.	.	MAF_USDA=1.765
NC_035105.1	40468876	.	T	C	.	.	MAF_USDA=30.588
NC_035105.1	40468883	.	C	T	.	.	MAF_INRAE=10.526;MAF_USDA=2.941
NC_035105.1	40468884	.	G	A	.	.	MAF_USDA=14.706
NC_035105.1	40468912	.	G	T	.	.	MAF_USDA=10.0
NC_035105.1	40468920	.	C	A	.	.	MAF_USDA=8.235
NC_035105.1	40468939	.	C	T	.	.	MAF_USDA=11.176
NC_035105.1	40468940	.	A	G	.	.	MAF_USDA=37.059
NC_035105.1	40468948	.	A	C	.	.	MAF_USDA=45.833
NC_035105.1	40469001	.	G	A	.	.	MAF_USDA=10.0
NC_035105.1	40469003	.	G	A	.	.	MAF_USDA=10.0
NC_035105.1	40469030	.	C	A	.	.	MAF_USDA=1.639
NC_035105.1	40469031	.	G	A	.	.	MAF_USDA=5.882
NC_035105.1	40469072	.	C	T	.	.	MAF_USDA=1.639
NC_035105.1	40469102	.	T	A	.	.	MAF_INRAE=15.833
NC_035105.1	40469137	.	T	A	.	.	MAF_INRAE=26.316;MAF_USDA=2.459
NC_035105.1	40470054	.	G	A	.	.	MAF_USDA=6.522
NC_035105.1	40470089	.	G	A	.	.	MAF_USDA=3.333
NC_035105.1	40470092	.	A	C	.	.	MAF_USDA=3.333
NC_035105.1	40470099	.	T	A	.	.	MAF_USDA=3.279
NC_035105.1	40470147	.	T	A	.	.	MAF_USDA=4.098
NC_035105.1	40470199	.	G	A	.	.	MAF_USDA=5.833
NC_035105.1	40470216	.	G	T	.	.	MAF_INRAE=5.263
NC_035105.1	40470226	.	G	T	.	.	MAF_USDA=5.882
NC_035105.1	40470245	.	T	G	.	.	MAF_USDA=7.647
NC_035105.1	40470361	.	G	A	.	.	MAF_USDA=4.706
NC_035105.1	40470389	.	T	G	.	.	MAF_USDA=6.471
NC_035105.1	40470395	.	T	C	.	.	MAF_USDA=1.639
NC_035105.1	40470432	.	A	G	.	.	MAF_USDA=12.941
NC_035105.1	40470438	.	G	A	.	.	MAF_USDA=12.353
NC_035105.1	40470442	.	T	A	.	.	MAF_USDA=14.286
NC_035105.1	40470466	.	G	T	.	.	MAF_USDA=6.471
NC_035105.1	40470560	.	G	T	.	.	MAF_USDA=16.667
NC_035105.1	40470563	.	T	G	.	.	MAF_USDA=13.333
NC_035105.1	40470568	.	T	A	.	.	MAF_USDA=1.639
NC_035105.1	40470608	.	G	A	.	.	MAF_INRAE=10.526
NC_035105.1	40470610	.	A	G	.	.	MAF_USDA=10.417
NC_035105.1	40470611	.	G	T	.	.	MAF_USDA=8.333
NC_035105.1	40470678	.	A	G	.	.	MAF_USDA=1.639
NC_035105.1	40470696	.	C	A	.	.	MAF_USDA=2.459
NC_035105.1	40470702	.	A	T	.	.	MAF_USDA=7.059
NC_035105.1	40470705	.	G	A	.	.	MAF_USDA=3.279
NC_035105.1	40470706	.	G	A	.	.	MAF_USDA=3.279
NC_035105.1	40470708	.	A	G	.	.	MAF_INRAE=6.329;MAF_USDA=2.941
NC_035105.1	40470709	.	A	G	.	.	MAF_USDA=3.279
NC_035105.1	40470715	.	A	T	.	.	MAF_USDA=1.765
NC_035105.1	40470888	.	A	T	.	.	MAF_USDA=1.639
NC_035105.1	40470905	.	G	T	.	.	MAF_INRAE=6.329;MAF_USDA=8.235
NC_035105.1	40470927	.	T	C	.	.	MAF_INRAE=18.333;MAF_USDA=7.647
NC_035105.1	40471061	.	G	C	.	.	MAF_USDA=30.588
NC_035105.1	40471064	.	A	T	.	.	MAF_USDA=10.417
NC_035105.1	40473868	.	A	T	.	.	MAF_INRAE=42.105;MAF_USDA=12.353
NC_035105.1	40473869	.	T	G	.	.	MAF_USDA=12.353
NC_035105.1	40473876	.	A	G	.	.	MAF_USDA=2.459
NC_035105.1	40474007	.	G	T	.	.	MAF_USDA=8.333
NC_035105.1	40474096	.	T	A	.	.	MAF_INRAE=27.215;MAF_USDA=25.882
NC_035105.1	40474223	.	C	A	.	.	MAF_INRAE=7.595;MAF_USDA=2.941
NC_035105.1	40474227	.	A	T	.	.	MAF_INRAE=41.772;MAF_USDA=34.706
NC_035105.1	40474249	.	A	C	.	.	MAF_INRAE=42.405;MAF_USDA=35.119
NC_035105.1	40474250	.	C	A	.	.	MAF_INRAE=40.833;MAF_USDA=34.524
NC_035105.1	40474260	.	G	C	.	.	MAF_INRAE=41.139;MAF_USDA=27.647
NC_035105.1	40474292	.	C	T	.	.	MAF_INRAE=42.405;MAF_USDA=20.0
NC_035105.1	40474309	.	C	T	.	.	MAF_INRAE=5.263
NC_035105.1	40474355	.	A	T	.	.	MAF_INRAE=5.263
NC_035105.1	40474426	.	G	C	.	.	MAF_USDA=9.412
NC_035105.1	40474428	.	G	A	.	.	MAF_USDA=9.412
NC_035105.1	40474430	.	T	C	.	.	MAF_USDA=9.412
NC_035105.1	40474431	.	C	T	.	.	MAF_USDA=9.412
NC_035105.1	40474435	.	T	G	.	.	MAF_USDA=6.471
NC_035105.1	40474445	.	A	T	.	.	MAF_USDA=5.738
NC_035105.1	40474506	.	C	G	.	.	MAF_INRAE=10.526
NC_035105.1	40474514	.	G	T	.	.	MAF_INRAE=6.962;MAF_USDA=4.706
NC_035105.1	40474608	.	C	T	.	.	MAF_INRAE=42.105;MAF_USDA=45.882
NC_035105.1	40474680	.	A	G	.	.	MAF_INRAE=7.5
NC_035105.1	40474705	.	G	A	.	.	MAF_INRAE=7.5
NC_035105.1	40474736	.	A	G	.	.	MAF_INRAE=7.5
NC_035105.1	40474783	.	A	G	.	.	MAF_INRAE=5.833
NC_035105.1	40474843	.	G	A	.	.	MAF_INRAE=31.579
NC_035105.1	40474868	.	G	T	.	.	MAF_INRAE=5.696;MAF_USDA=2.459
NC_035105.1	40474872	.	A	T	.	.	MAF_USDA=1.639
NC_035105.1	40474932	.	A	T	.	.	MAF_USDA=8.333
NC_035105.1	40476258	.	G	A	.	.	MAF_USDA=12.5
NC_035105.1	40476291	.	A	T	.	.	MAF_USDA=3.39
NC_035105.1	40476305	.	T	G	.	.	MAF_USDA=2.459
NC_035105.1	40476359	.	T	C	.	.	MAF_USDA=4.118
NC_035105.1	40476392	.	T	C	.	.	MAF_USDA=16.667
NC_035105.1	40476578	.	G	A	.	.	MAF_USDA=4.098
NC_035105.1	40476582	.	A	T	.	.	MAF_USDA=14.583
NC_035105.1	40476598	.	G	A	.	.	MAF_USDA=25.882
NC_035105.1	40476849	.	T	A	.	.	MAF_INRAE=7.895
NC_035105.1	40477275	.	T	C	.	.	MAF_USDA=4.167
NC_035105.1	40477301	.	T	G	.	.	MAF_USDA=31.548
NC_035105.1	40477319	.	G	T	.	.	MAF_USDA=45.833
NC_035105.1	40477336	.	A	G	.	.	MAF_INRAE=10.526;MAF_USDA=2.976
NC_035105.1	40477343	.	C	T	.	.	MAF_USDA=3.333
NC_035105.1	40477353	.	T	G	.	.	MAF_USDA=16.667
NC_035105.1	40477357	.	T	C	.	.	MAF_USDA=16.667
NC_035105.1	40477373	.	C	A	.	.	MAF_INRAE=3.333
NC_035105.1	40477471	.	T	G	.	.	MAF_USDA=4.918
NC_035105.1	40477472	.	T	G	.	.	MAF_INRAE=8.228;MAF_USDA=8.824
NC_035105.1	40477571	.	G	T	.	.	MAF_INRAE=31.579;MAF_USDA=10.588
NC_035105.1	40482925	.	T	A	.	.	MAF_USDA=4.167
NC_035105.1	40482967	.	A	T	.	.	MAF_USDA=22.917
NC_035105.1	40483014	.	A	G	.	.	MAF_USDA=6.25
NC_035105.1	40483032	.	T	G	.	.	MAF_USDA=4.167
NC_035105.1	40483149	.	G	C	.	.	MAF_USDA=29.167
NC_035105.1	40483154	.	C	A	.	.	MAF_USDA=2.976
NC_035105.1	40483159	.	G	A	.	.	MAF_USDA=2.976
NC_035105.1	40483191	.	C	A	.	.	MAF_INRAE=10.526
NC_035105.1	40483283	.	T	C	.	.	MAF_INRAE=18.987;MAF_USDA=5.882
NC_035105.1	40483365	.	A	C	.	.	MAF_INRAE=19.62;MAF_USDA=17.647
NC_035105.1	40483391	.	A	T	.	.	MAF_INRAE=12.025
NC_035105.1	40483401	.	G	T	.	.	MAF_USDA=4.098
NC_035105.1	40483449	.	G	T	.	.	MAF_USDA=20.588
NC_035105.1	40483452	.	G	A	.	.	MAF_USDA=20.588
NC_035105.1	40483454	.	T	C	.	.	MAF_USDA=20.588
NC_035105.1	40483455	.	C	A	.	.	MAF_USDA=3.279
NC_035105.1	40483466	.	C	T	.	.	MAF_USDA=1.639
NC_035105.1	40483621	.	G	A	.	.	MAF_USDA=2.459
NC_035105.1	40483633	.	T	C	.	.	MAF_USDA=6.25
NC_035105.1	40483644	.	G	T	.	.	MAF_USDA=28.824
NC_035105.1	40483674	.	G	A	.	.	MAF_USDA=3.333
NC_035105.1	40483693	.	C	A	.	.	MAF_INRAE=4.167;MAF_USDA=10.119
NC_035105.1	40483705	.	A	G	.	.	MAF_USDA=5.882
NC_035105.1	40483707	.	T	C	.	.	MAF_USDA=14.118
NC_035105.1	40483709	.	T	C	.	.	MAF_INRAE=4.167;MAF_USDA=7.377
NC_035105.1	40483710	.	A	T	.	.	MAF_USDA=8.824
NC_035105.1	40483718	.	G	T	.	.	MAF_INRAE=39.873;MAF_USDA=11.765
NC_035105.1	40483720	.	C	T	.	.	MAF_INRAE=38.333;MAF_USDA=20.0
NC_035105.1	40483721	.	G	A	.	.	MAF_USDA=1.639
NC_035105.1	40483732	.	A	T	.	.	MAF_USDA=1.639
NC_035105.1	40483736	.	A	C	.	.	MAF_USDA=1.639
NC_035105.1	40483785	.	C	A	.	.	MAF_INRAE=41.139;MAF_USDA=12.5
NC_035105.1	40483788	.	G	T	.	.	MAF_USDA=12.5
NC_035105.1	40483790	.	T	A	.	.	MAF_USDA=12.5
NC_035105.1	40483805	.	C	A	.	.	MAF_INRAE=37.342;MAF_USDA=41.765
NC_035105.1	40483848	.	T	C	.	.	MAF_USDA=3.279
NC_035105.1	40483857	.	G	A	.	.	MAF_INRAE=12.658;MAF_USDA=6.25
NC_035105.1	40483868	.	G	A	.	.	MAF_INRAE=12.658;MAF_USDA=6.25
NC_035105.1	40483971	.	T	A	.	.	MAF_USDA=18.235
NC_035105.1	40484007	.	C	T	.	.	MAF_USDA=19.412
NC_035105.1	40484030	.	A	C	.	.	MAF_INRAE=14.557;MAF_USDA=5.294
NC_035105.1	40484045	.	T	A	.	.	MAF_USDA=3.279
NC_035105.1	40484060	.	A	G	.	.	MAF_INRAE=3.333;MAF_USDA=1.639
NC_035105.1	40484095	.	G	T	.	.	MAF_INRAE=28.481;MAF_USDA=16.471
NC_035105.1	40484103	.	C	T	.	.	MAF_INRAE=10.526;MAF_USDA=5.294
NC_035105.1	40484122	.	C	A	.	.	MAF_INRAE=18.354;MAF_USDA=12.353
NC_035105.1	40484131	.	T	A	.	.	MAF_USDA=4.118
NC_035105.1	40484137	.	G	T	.	.	MAF_INRAE=10.526;MAF_USDA=30.0
NC_035105.1	40484153	.	C	T	.	.	MAF_USDA=10.588
NC_035105.1	40484169	.	A	G	.	.	MAF_USDA=3.279
NC_035105.1	40484188	.	A	T	.	.	MAF_INRAE=10.526;MAF_USDA=29.412
NC_035105.1	40484192	.	A	G	.	.	MAF_USDA=29.412
NC_035105.1	40484335	.	C	A	.	.	MAF_USDA=8.929
NC_035105.1	40484419	.	G	A	.	.	MAF_USDA=14.881
NC_035105.1	40484459	.	G	C	.	.	MAF_USDA=47.917
NC_035105.1	40484535	.	A	C	.	.	MAF_USDA=25.301
NC_035105.1	40484549	.	A	G	.	.	MAF_USDA=16.667
NC_035105.1	40484665	.	T	C	.	.	MAF_USDA=4.918
NC_035105.1	40484679	.	A	T	.	.	MAF_INRAE=10.526
NC_035105.1	40484685	.	G	A	.	.	MAF_INRAE=10.526
NC_035105.1	40484703	.	G	A	.	.	MAF_USDA=4.918
NC_035105.1	40484706	.	C	T	.	.	MAF_USDA=4.918
NC_035105.1	40484748	.	C	T	.	.	MAF_INRAE=47.468;MAF_USDA=44.706
NC_035105.1	40484751	.	A	G	.	.	MAF_INRAE=24.684;MAF_USDA=14.118
NC_035105.1	40484772	.	C	T	.	.	MAF_USDA=16.667
NC_035105.1	40484776	.	T	G	.	.	MAF_USDA=2.459
NC_035105.1	40484782	.	C	T	.	.	MAF_USDA=2.941
NC_035105.1	40484786	.	T	G	.	.	MAF_USDA=13.529
NC_035105.1	40484845	.	G	A	.	.	MAF_USDA=7.647
NC_035105.1	40484875	.	T	C	.	.	MAF_USDA=17.241
NC_035105.1	40484880	.	T	C	.	.	MAF_USDA=18.644
NC_035105.1	40484929	.	C	G	.	.	MAF_USDA=12.941
NC_035105.1	40484930	.	G	A	.	.	MAF_USDA=11.176
NC_035105.1	40484946	.	C	T	.	.	MAF_USDA=40.0
NC_035105.1	40484996	.	A	G	.	.	MAF_USDA=11.765
NC_035105.1	40485023	.	C	A	.	.	MAF_USDA=16.667
NC_035105.1	40485048	.	G	T	.	.	MAF_INRAE=31.013;MAF_USDA=11.765
NC_035105.1	40485055	.	G	T	.	.	MAF_INRAE=16.667;MAF_USDA=21.176
NC_035105.1	40485060	.	G	T	.	.	MAF_INRAE=13.924;MAF_USDA=5.882
NC_035105.1	40485078	.	A	C	.	.	MAF_INRAE=12.658;MAF_USDA=4.118
NC_035105.1	40485083	.	A	G	.	.	MAF_USDA=16.667
NC_035105.1	40485144	.	G	A	.	.	MAF_INRAE=30.38;MAF_USDA=45.882
NC_035105.1	40485187	.	G	A	.	.	MAF_USDA=1.639
NC_035105.1	40485194	.	C	T	.	.	MAF_INRAE=12.658;MAF_USDA=4.706
NC_035105.1	40485211	.	C	T	.	.	MAF_INRAE=31.646;MAF_USDA=11.176
NC_035105.1	40485234	.	A	C	.	.	MAF_INRAE=10.833;MAF_USDA=5.882
NC_035105.1	40485270	.	T	A	.	.	MAF_INRAE=33.333
NC_035105.1	40485279	.	T	G	.	.	MAF_INRAE=31.646;MAF_USDA=19.412
NC_035105.1	40485339	.	T	A	.	.	MAF_INRAE=5.263
NC_035105.1	40485360	.	CG	CT	.	.	MAF_USDA=8.333
NC_035105.1	40485365	.	G	A	.	.	MAF_INRAE=30.38;MAF_USDA=12.353
NC_035105.1	40485377	.	C	T	.	.	MAF_INRAE=2.5;MAF_USDA=6.471
NC_035105.1	40485413	.	G	A	.	.	MAF_INRAE=40.506;MAF_USDA=28.824
NC_035105.1	40485433	.	G	T	.	.	MAF_INRAE=21.053;MAF_USDA=12.941
NC_035105.1	40485465	.	G	T	.	.	MAF_INRAE=31.013;MAF_USDA=12.941
NC_035105.1	40485471	.	G	A	.	.	MAF_USDA=2.459
NC_035105.1	40485497	.	TGTC	TGTT	.	.	MAF_USDA=29.167
NC_035105.1	40485500	.	C	T	.	.	MAF_INRAE=33.333;MAF_USDA=5.738
NC_035105.1	40485522	.	A	C	.	.	MAF_USDA=7.377
NC_035105.1	40485592	.	G	A	.	.	MAF_INRAE=44.304;MAF_USDA=44.118
NC_035105.1	40485652	.	G	A	.	.	MAF_USDA=17.213
NC_035105.1	40485658	.	A	C	.	.	MAF_INRAE=22.785;MAF_USDA=9.836
NC_035105.1	40485662	.	A	G	.	.	MAF_INRAE=48.734;MAF_USDA=32.941
NC_035105.1	40485668	.	G	A	.	.	MAF_INRAE=31.013;MAF_USDA=12.353
NC_035105.1	40485674	.	G	A	.	.	MAF_INRAE=31.013;MAF_USDA=12.941
NC_035105.1	40485684	.	G	A	.	.	MAF_INRAE=36.076;MAF_USDA=17.647
NC_035105.1	40485691	.	A	G	.	.	MAF_INRAE=3.333;MAF_USDA=14.118
NC_035105.1	40485693	.	A	G	.	.	MAF_USDA=10.656
NC_035105.1	40485705	.	T	C	.	.	MAF_INRAE=22.152;MAF_USDA=10.656
NC_035105.1	40485707	.	A	G	.	.	MAF_INRAE=15.833;MAF_USDA=10.656
NC_035105.1	40485712	.	C	A	.	.	MAF_INRAE=31.646;MAF_USDA=12.353
NC_035105.1	40485737	.	C	T	.	.	MAF_USDA=1.639
NC_035105.1	40485739	.	C	T	.	.	MAF_USDA=1.639
NC_035105.1	40485757	.	G	T	.	.	MAF_INRAE=12.658;MAF_USDA=8.235
NC_035105.1	40485830	.	A	C	.	.	MAF_INRAE=3.333;MAF_USDA=11.765
NC_035105.1	40485833	.	T	G	.	.	MAF_INRAE=25.833;MAF_USDA=46.471
NC_035105.1	40485849	.	G	T	.	.	MAF_INRAE=3.333;MAF_USDA=12.941
NC_035105.1	40485851	.	A	T	.	.	MAF_INRAE=13.291
NC_035105.1	40485901	.	A	T,C	.	.	MAF_INRAE=47.368
NC_035105.1	40485920	.	A	G	.	.	MAF_USDA=4.918
NC_035105.1	40485928	.	C	G	.	.	MAF_INRAE=13.291;MAF_USDA=11.176
NC_035105.1	40485938	.	G	C	.	.	MAF_USDA=13.115
NC_035105.1	40485970	.	A	C	.	.	MAF_USDA=2.459
NC_035105.1	40485997	.	C	T	.	.	MAF_USDA=4.098
NC_035105.1	40486036	.	T	A	.	.	MAF_INRAE=2.5;MAF_USDA=7.059
NC_035105.1	40486042	.	A	G	.	.	MAF_INRAE=2.5;MAF_USDA=7.059
NC_035105.1	40486063	.	A	G	.	.	MAF_USDA=22.353
NC_035105.1	40486065	.	A	G	.	.	MAF_USDA=2.459
NC_035105.1	40486068	.	C	A	.	.	MAF_USDA=1.639
NC_035105.1	40486069	.	A	C	.	.	MAF_USDA=1.639
NC_035105.1	40486084	.	T	A	.	.	MAF_INRAE=21.053;MAF_USDA=10.588
NC_035105.1	40486098	.	A	C	.	.	MAF_INRAE=45.0
NC_035105.1	40486116	.	C	A	.	.	MAF_USDA=3.279
NC_035105.1	40486120	.	A	T	.	.	MAF_USDA=3.279
NC_035105.1	40486132	.	A	C	.	.	MAF_INRAE=34.81;MAF_USDA=48.193
NC_035105.1	40486133	.	A	G	.	.	MAF_USDA=3.279
NC_035105.1	40486137	.	A	G	.	.	MAF_INRAE=3.333;MAF_USDA=24.118
NC_035105.1	40486145	.	T	A	.	.	MAF_USDA=21.311
NC_035105.1	40486161	.	T	A	.	.	MAF_INRAE=19.62;MAF_USDA=29.508
NC_035105.1	40486171	.	C	G	.	.	MAF_INRAE=3.333
NC_035105.1	40486180	.	T	A	.	.	MAF_INRAE=3.333;MAF_USDA=24.118
NC_035105.1	40486185	.	T	A	.	.	MAF_INRAE=13.291;MAF_USDA=24.706
NC_035105.1	40486248	.	C	A	.	.	MAF_USDA=2.459
NC_035105.1	40486292	.	G	T	.	.	MAF_INRAE=26.316;MAF_USDA=29.167
NC_035105.1	40486293	.	A	T	.	.	MAF_INRAE=32.5;MAF_USDA=29.167
NC_035105.1	40486332	.	C	G	.	.	MAF_USDA=4.098
NC_035105.1	40486377	.	A	G	.	.	MAF_USDA=4.098
NC_035105.1	40486422	.	T	C	.	.	MAF_USDA=9.836
NC_035105.1	40486437	.	A	C	.	.	MAF_USDA=4.098
NC_035105.1	40486495	.	T	C	.	.	MAF_USDA=20.833
NC_035105.1	40486510	.	T	A	.	.	MAF_USDA=8.333
NC_035105.1	40486593	.	T	G	.	.	MAF_USDA=28.261
NC_035105.1	40488539	.	G	A	.	.	MAF_USDA=47.826
NC_035105.1	40488560	.	A	T	.	.	MAF_USDA=45.652
NC_035105.1	40488728	.	G	A	.	.	MAF_INRAE=10.526;MAF_USDA=5.357
NC_035105.1	40488847	.	C	A	.	.	MAF_USDA=17.391
NC_035105.1	40491319	.	T	C	.	.	MAF_USDA=43.478
NC_035105.1	40491479	.	C	G	.	.	MAF_USDA=1.639
NC_035105.1	40491518	.	T	A	.	.	MAF_USDA=18.75
NC_035105.1	40491521	.	T	C	.	.	MAF_USDA=10.0
NC_035105.1	40491532	.	A	G	.	.	MAF_USDA=33.607
NC_035105.1	40491584	.	G	T	.	.	MAF_INRAE=10.526;MAF_USDA=6.25
NC_035105.1	40491602	.	A	C	.	.	MAF_USDA=20.833
NC_035105.1	40491626	.	T	C	.	.	MAF_INRAE=36.842;MAF_USDA=25.294
NC_035105.1	40491651	.	G	T	.	.	MAF_INRAE=4.167
NC_035105.1	40491653	.	T	C	.	.	MAF_INRAE=4.167;MAF_USDA=5.738
NC_035105.1	40491658	.	G	T	.	.	MAF_USDA=3.279
NC_035105.1	40491659	.	A	G	.	.	MAF_INRAE=15.823;MAF_USDA=11.475
NC_035105.1	40491671	.	A	G	.	.	MAF_INRAE=4.167;MAF_USDA=6.557
NC_035105.1	40491681	.	C	T	.	.	MAF_INRAE=26.667;MAF_USDA=13.529
NC_035105.1	40491682	.	A	G	.	.	MAF_INRAE=26.667;MAF_USDA=13.529
NC_035105.1	40491683	.	C	T	.	.	MAF_INRAE=13.291;MAF_USDA=4.918
NC_035105.1	40491698	.	A	C	.	.	MAF_INRAE=34.167
NC_035105.1	40491699	.	A	T	.	.	MAF_USDA=12.5
NC_035105.1	40491702	.	C	A	.	.	MAF_USDA=12.5
NC_035105.1	40491706	.	T	C	.	.	MAF_USDA=12.5
NC_035105.1	40491713	.	G	A	.	.	MAF_USDA=2.459
NC_035105.1	40491716	.	G	A	.	.	MAF_INRAE=47.368;MAF_USDA=40.0
NC_035105.1	40491721	.	A	G	.	.	MAF_INRAE=42.105;MAF_USDA=35.882
NC_035105.1	40491733	.	A	G	.	.	MAF_USDA=22.917
NC_035105.1	40491735	.	C	G	.	.	MAF_USDA=2.459
NC_035105.1	40491749	.	T	C	.	.	MAF_USDA=10.417
NC_035105.1	40491750	.	A	G	.	.	MAF_USDA=3.279
NC_035105.1	40491761	.	A	T	.	.	MAF_INRAE=14.557;MAF_USDA=31.25
NC_035105.1	40491765	.	C	A	.	.	MAF_INRAE=12.025
NC_035105.1	40491774	.	G	A	.	.	MAF_USDA=4.918
NC_035105.1	40491782	.	G	A	.	.	MAF_INRAE=7.5;MAF_USDA=4.918
NC_035105.1	40491787	.	G	A	.	.	MAF_INRAE=24.167;MAF_USDA=25.294
NC_035105.1	40491795	.	A	G	.	.	MAF_INRAE=10.526;MAF_USDA=6.25
NC_035105.1	40491796	.	T	C	.	.	MAF_USDA=28.235
NC_035105.1	40491805	.	A	C	.	.	MAF_USDA=2.542
NC_035105.1	40491824	.	A	C	.	.	MAF_INRAE=25.316;MAF_USDA=4.167
NC_035105.1	40491830	.	T	A	.	.	MAF_INRAE=12.025
NC_035105.1	40491842	.	A	C	.	.	MAF_USDA=16.667
NC_035105.1	40491843	.	A	C	.	.	MAF_USDA=16.667
NC_035105.1	40491951	.	G	A	.	.	MAF_INRAE=5.263
NC_035105.1	40491980	.	G	A	.	.	MAF_INRAE=21.053
NC_035105.1	40492044	.	G	T	.	.	MAF_INRAE=26.316;MAF_USDA=4.918
NC_035105.1	40492067	.	C	T	.	.	MAF_USDA=4.918
NC_035105.1	40492070	.	C	G	.	.	MAF_INRAE=5.263;MAF_USDA=2.459
NC_035105.1	40492072	.	G	C	.	.	MAF_USDA=43.529
NC_035105.1	40492109	.	G	A	.	.	MAF_INRAE=21.667;MAF_USDA=11.176
NC_035105.1	40492120	.	G	A	.	.	MAF_INRAE=36.709;MAF_USDA=39.412
NC_035105.1	40492139	.	G	A	.	.	MAF_INRAE=12.658;MAF_USDA=2.941
NC_035105.1	40492147	.	C	G	.	.	MAF_INRAE=16.456;MAF_USDA=15.882
NC_035105.1	40492158	.	G	T	.	.	MAF_INRAE=4.167
NC_035105.1	40492169	.	C	T	.	.	MAF_USDA=7.647
NC_035105.1	40492172	.	A	G	.	.	MAF_USDA=9.016
NC_035105.1	40492176	.	G	T	.	.	MAF_INRAE=36.842;MAF_USDA=28.824
NC_035105.1	40492229	.	G	A	.	.	MAF_USDA=7.059
NC_035105.1	40492230	.	T	A	.	.	MAF_INRAE=10.526;MAF_USDA=5.294
NC_035105.1	40492235	.	C	A	.	.	MAF_USDA=18.75
NC_035105.1	40492275	.	A	G	.	.	MAF_USDA=9.412
NC_035105.1	40492279	.	C	T	.	.	MAF_USDA=1.639
NC_035105.1	40492301	.	T	A	.	.	MAF_USDA=12.5
NC_035105.1	40492302	.	T	G	.	.	MAF_USDA=33.333
NC_035105.1	40492319	.	T	G	.	.	MAF_USDA=4.167
NC_035105.1	40492322	.	C	A	.	.	MAF_USDA=2.459
NC_035105.1	40492336	.	A	G	.	.	MAF_USDA=12.5
NC_035105.1	40492344	.	A	G	.	.	MAF_USDA=2.459
NC_035105.1	40492346	.	T	G	.	.	MAF_USDA=1.639
NC_035105.1	40492364	.	T	C	.	.	MAF_USDA=3.279
NC_035105.1	40492371	.	T	A	.	.	MAF_USDA=29.762
NC_035105.1	40492382	.	G	A	.	.	MAF_USDA=29.762
NC_035105.1	40492384	.	C	A	.	.	MAF_USDA=6.548
NC_035105.1	40492452	.	T	A	.	.	MAF_USDA=29.167
NC_035105.1	40492471	.	TA	TG	.	.	MAF_USDA=29.167
NC_035105.1	40492481	.	A	C	.	.	MAF_INRAE=44.737;MAF_USDA=49.405
NC_035105.1	40499957	.	T	A	.	.	MAF_USDA=18.235
NC_035105.1	40499958	.	A	T	.	.	MAF_USDA=32.353
NC_035105.1	40500044	.	A	T	.	.	MAF_USDA=36.066
NC_035105.1	40500142	.	A	C	.	.	MAF_INRAE=2.5
NC_035105.1	40500174	.	T	G	.	.	MAF_INRAE=5.263
NC_035105.1	40501023	.	C	A	.	.	MAF_USDA=1.639
NC_035105.1	40501030	.	A	T	.	.	MAF_USDA=1.639
NC_035105.1	40501037	.	A	G	.	.	MAF_USDA=15.574
NC_035105.1	40501055	.	A	G	.	.	MAF_INRAE=7.5
NC_035105.1	40501084	.	T	G	.	.	MAF_USDA=28.689
NC_035105.1	40501123	.	G	T	.	.	MAF_INRAE=1.667
NC_035105.1	40501132	.	G	A	.	.	MAF_INRAE=1.667
NC_035105.1	40501141	.	T	C	.	.	MAF_INRAE=1.667
NC_035105.1	40501143	.	G	T	.	.	MAF_INRAE=1.667
NC_035105.1	40501148	.	T	A	.	.	MAF_INRAE=1.667
NC_035105.1	40501149	.	G	A	.	.	MAF_INRAE=5.263;MAF_USDA=22.951
NC_035105.1	40501157	.	A	G	.	.	MAF_INRAE=1.667
NC_035105.1	40501164	.	C	G	.	.	MAF_INRAE=1.667
NC_035105.1	40501178	.	A	C	.	.	MAF_INRAE=47.368;MAF_USDA=39.881
NC_035105.1	40501183	.	G	A	.	.	MAF_INRAE=24.051;MAF_USDA=17.262
NC_035105.1	40501191	.	C	A	.	.	MAF_USDA=2.5
NC_035105.1	40501210	.	G	T	.	.	MAF_USDA=43.452
NC_035105.1	40501259	.	G	A	.	.	MAF_USDA=18.235
NC_035105.1	40501264	.	G	A	.	.	MAF_USDA=4.098
NC_035105.1	40501274	.	T	C	.	.	MAF_USDA=7.059
NC_035105.1	40501285	.	G	T	.	.	MAF_INRAE=34.177;MAF_USDA=35.417
NC_035105.1	40501286	.	A	T	.	.	MAF_INRAE=33.544;MAF_USDA=40.0
NC_035105.1	40501310	.	T	C	.	.	MAF_INRAE=3.333;MAF_USDA=8.197
NC_035105.1	40501377	.	A	C	.	.	MAF_USDA=8.333
NC_035105.1	40501378	.	T	A	.	.	MAF_USDA=8.333
NC_035105.1	40501424	.	C	T	.	.	MAF_USDA=35.417
NC_035105.1	40501459	.	G	T	.	.	MAF_USDA=29.167
NC_035105.1	40501463	.	T	G	.	.	MAF_USDA=6.25
NC_035105.1	40501494	.	T	A	.	.	MAF_USDA=35.417
NC_035105.1	40501513	.	C	T	.	.	MAF_USDA=3.279
NC_035105.1	40501576	.	T	C	.	.	MAF_USDA=3.279
NC_035105.1	40501582	.	T	A	.	.	MAF_INRAE=10.526
NC_035105.1	40501595	.	G	A	.	.	MAF_INRAE=20.253;MAF_USDA=20.238
NC_035105.1	40501626	.	A	T	.	.	MAF_INRAE=20.253;MAF_USDA=20.238
NC_035105.1	40501646	.	G	C	.	.	MAF_INRAE=11.392;MAF_USDA=6.667
NC_035105.1	40501657	.	G	T	.	.	MAF_INRAE=21.519;MAF_USDA=19.643
NC_035105.1	40501660	.	T	G	.	.	MAF_INRAE=10.759;MAF_USDA=6.25
NC_035105.1	40501661	.	A	T	.	.	MAF_INRAE=24.167;MAF_USDA=38.69
NC_035105.1	40501695	.	G	A	.	.	MAF_INRAE=21.667;MAF_USDA=27.108
NC_035105.1	40501708	.	G	T	.	.	MAF_INRAE=47.368;MAF_USDA=46.988
NC_035105.1	40501715	.	C	T	.	.	MAF_INRAE=5.263;MAF_USDA=17.47
NC_035105.1	40501717	.	C	T	.	.	MAF_USDA=18.072
NC_035105.1	40501749	.	T	G	.	.	MAF_USDA=3.39
NC_035105.1	40501769	.	T	C	.	.	MAF_USDA=31.25
NC_035105.1	40501772	.	T	C	.	.	MAF_USDA=23.913
NC_035105.1	40501779	.	C	G	.	.	MAF_INRAE=15.789;MAF_USDA=3.012
NC_035105.1	40501785	.	A	T	.	.	MAF_USDA=2.083
NC_035105.1	40501790	.	A	C	.	.	MAF_USDA=30.723
NC_035105.1	40501803	.	A	G	.	.	MAF_USDA=33.333
NC_035105.1	40501820	.	C	A	.	.	MAF_USDA=7.647
NC_035105.1	40501838	.	C	G	.	.	MAF_USDA=37.059
NC_035105.1	40501841	.	G	C	.	.	MAF_INRAE=21.519;MAF_USDA=17.647
NC_035105.1	40501877	.	T	C	.	.	MAF_INRAE=47.5;MAF_USDA=37.5
NC_035105.1	40501894	.	C	G	.	.	MAF_USDA=31.25
NC_035105.1	40501906	.	G	T	.	.	MAF_INRAE=46.667;MAF_USDA=37.5
NC_035105.1	40501907	.	T	G	.	.	MAF_INRAE=46.667;MAF_USDA=37.5
NC_035105.1	40502004	.	T	G	.	.	MAF_INRAE=46.203;MAF_USDA=41.765
NC_035105.1	40502014	.	T	C	.	.	MAF_USDA=16.471
NC_035105.1	40502061	.	C	T	.	.	MAF_USDA=4.918
NC_035105.1	40502075	.	G	C	.	.	MAF_USDA=2.459
NC_035105.1	40502101	.	T	C	.	.	MAF_INRAE=20.253;MAF_USDA=18.235
NC_035105.1	40502108	.	G	T	.	.	MAF_USDA=7.059
NC_035105.1	40502109	.	A	C	.	.	MAF_USDA=7.059
NC_035105.1	40502152	.	A	T	.	.	MAF_USDA=5.738
NC_035105.1	40502159	.	T	C	.	.	MAF_INRAE=46.835;MAF_USDA=40.588
NC_035105.1	40502161	.	A	G	.	.	MAF_USDA=6.471
NC_035105.1	40502204	.	A	G	.	.	MAF_INRAE=31.646;MAF_USDA=39.412
NC_035105.1	40502222	.	C	A	.	.	MAF_USDA=5.738
NC_035105.1	40502239	.	A	T	.	.	MAF_USDA=4.918
NC_035105.1	40502248	.	G	A	.	.	MAF_INRAE=32.278;MAF_USDA=31.176
NC_035105.1	40502272	.	T	C	.	.	MAF_USDA=4.918
NC_035105.1	40502297	.	G	A	.	.	MAF_INRAE=20.886;MAF_USDA=16.471
NC_035105.1	40502316	.	T	A	.	.	MAF_INRAE=27.5;MAF_USDA=31.765
NC_035105.1	40502368	.	T	C	.	.	MAF_USDA=4.918
NC_035105.1	40502383	.	G	A	.	.	MAF_USDA=25.294
NC_035105.1	40502420	.	A	G	.	.	MAF_INRAE=46.667;MAF_USDA=37.5
NC_035105.1	40502431	.	C	T	.	.	MAF_USDA=5.294
NC_035105.1	40502463	.	T	C	.	.	MAF_INRAE=28.333;MAF_USDA=28.824
NC_035105.1	40502565	.	C	G	.	.	MAF_INRAE=34.177;MAF_USDA=35.417
NC_035105.1	40502582	.	A	C	.	.	MAF_INRAE=27.215;MAF_USDA=16.071
NC_035105.1	40502620	.	A	G	.	.	MAF_USDA=35.417
NC_035105.1	40504608	.	G	T	.	.	MAF_INRAE=5.263;MAF_USDA=17.47
NC_035105.1	40504611	.	A	G	.	.	MAF_USDA=17.262
NC_035105.1	40504617	.	A	T	.	.	MAF_INRAE=5.263;MAF_USDA=16.867
NC_035105.1	40504618	.	T	A	.	.	MAF_USDA=16.867
NC_035105.1	40504620	.	T	C	.	.	MAF_USDA=13.855
NC_035105.1	40504631	.	C	T	.	.	MAF_USDA=1.639
NC_035105.1	40504649	.	C	A	.	.	MAF_USDA=34.337
NC_035105.1	40504657	.	G	T	.	.	MAF_USDA=27.059
NC_035105.1	40504681	.	C	G	.	.	MAF_USDA=1.639
NC_035105.1	40504700	.	G	C	.	.	MAF_USDA=38.235
NC_035105.1	40504729	.	G	A	.	.	MAF_INRAE=5.263;MAF_USDA=31.176
NC_035105.1	40504804	.	A	T	.	.	MAF_INRAE=47.368;MAF_USDA=35.714
NC_035105.1	40504817	.	G	T	.	.	MAF_INRAE=47.368;MAF_USDA=29.167
NC_035105.1	40504843	.	G	A	.	.	MAF_INRAE=10.526
NC_035105.1	40504862	.	T	C	.	.	MAF_INRAE=10.526
NC_035105.1	40504866	.	G	A	.	.	MAF_USDA=7.059
NC_035105.1	40504900	.	G	A	.	.	MAF_INRAE=14.557;MAF_USDA=17.647
NC_035105.1	40504908	.	A	C	.	.	MAF_INRAE=41.772;MAF_USDA=37.059
NC_035105.1	40504911	.	T	C	.	.	MAF_INRAE=13.924;MAF_USDA=2.941
NC_035105.1	40504923	.	G	A	.	.	MAF_USDA=1.639
NC_035105.1	40504924	.	A	C	.	.	MAF_INRAE=44.167;MAF_USDA=35.294
NC_035105.1	40504930	.	C	A	.	.	MAF_USDA=4.918
NC_035105.1	40504951	.	T	C	.	.	MAF_INRAE=4.167
NC_035105.1	40504953	.	G	A	.	.	MAF_USDA=35.417
NC_035105.1	40505335	.	T	C	.	.	MAF_INRAE=5.263;MAF_USDA=17.683
NC_035105.1	40505356	.	G	A	.	.	MAF_INRAE=47.368;MAF_USDA=43.75
NC_035105.1	40505381	.	C	T	.	.	MAF_INRAE=5.263;MAF_USDA=30.723
NC_035105.1	40505394	.	G	A	.	.	MAF_INRAE=5.263;MAF_USDA=27.083
NC_035105.1	40505412	.	C	T	.	.	MAF_INRAE=36.842;MAF_USDA=18.75
NC_035105.1	40510104	.	T	C	.	.	MAF_USDA=11.31
NC_035105.1	40510105	.	T	C	.	.	MAF_USDA=11.905
NC_035105.1	40510131	.	C	A	.	.	MAF_USDA=5.0
NC_035105.1	40510151	.	T	A	.	.	MAF_USDA=40.588
NC_035105.1	40510156	.	G	T	.	.	MAF_USDA=38.824
NC_035105.1	40510166	.	C	T	.	.	MAF_USDA=2.941
NC_035105.1	40510183	.	G	A	.	.	MAF_USDA=2.353
NC_035105.1	40510255	.	C	G	.	.	MAF_USDA=2.083
NC_035105.1	40510264	.	T	A	.	.	MAF_USDA=2.941
NC_035105.1	40510273	.	A	C	.	.	MAF_USDA=2.941
NC_035105.1	40510280	.	T	G	.	.	MAF_INRAE=17.722;MAF_USDA=31.176
NC_035105.1	40510302	.	C	A	.	.	MAF_INRAE=2.5;MAF_USDA=4.167
NC_035105.1	40510337	.	T	A	.	.	MAF_INRAE=15.0;MAF_USDA=8.333
NC_035105.1	40510352	.	C	G	.	.	MAF_INRAE=10.526;MAF_USDA=2.459
NC_035105.1	40510409	.	A	G	.	.	MAF_USDA=3.279
NC_035105.1	40510418	.	A	G	.	.	MAF_INRAE=10.526
NC_035105.1	40510440	.	G	C	.	.	MAF_USDA=4.706
NC_035105.1	40510464	.	C	T	.	.	MAF_USDA=5.738
NC_035105.1	40510473	.	A	G	.	.	MAF_INRAE=5.696;MAF_USDA=8.235
NC_035105.1	40510521	.	G	A	.	.	MAF_INRAE=25.949;MAF_USDA=10.656
NC_035105.1	40510526	.	G	C	.	.	MAF_INRAE=39.873;MAF_USDA=14.706
NC_035105.1	40510536	.	T	G	.	.	MAF_INRAE=27.215;MAF_USDA=13.115
NC_035105.1	40510550	.	A	C	.	.	MAF_INRAE=7.5;MAF_USDA=10.0
NC_035105.1	40510591	.	G	C	.	.	MAF_USDA=12.941
NC_035105.1	40510635	.	C	T	.	.	MAF_INRAE=12.658
NC_035105.1	40510683	.	T	C	.	.	MAF_INRAE=41.139;MAF_USDA=28.235
NC_035105.1	40510697	.	C	T	.	.	MAF_INRAE=15.823;MAF_USDA=43.529
NC_035105.1	40510762	.	C	T	.	.	MAF_USDA=5.738
NC_035105.1	40510849	.	T	C	.	.	MAF_INRAE=2.5;MAF_USDA=4.167
NC_035105.1	40510853	.	G	A	.	.	MAF_INRAE=3.333;MAF_USDA=4.918
NC_035105.1	40510920	.	G	A	.	.	MAF_INRAE=13.291;MAF_USDA=4.098
NC_035105.1	40510935	.	C	T	.	.	MAF_INRAE=3.333;MAF_USDA=4.918
NC_035105.1	40510961	.	G	T	.	.	MAF_INRAE=48.101;MAF_USDA=38.235
NC_035105.1	40511029	.	A	C	.	.	MAF_USDA=2.941
NC_035105.1	40511058	.	C	A	.	.	MAF_USDA=4.167
NC_035105.1	40511087	.	A	C	.	.	MAF_INRAE=12.025;MAF_USDA=1.639
NC_035105.1	40511094	.	A	C	.	.	MAF_INRAE=3.333
NC_035105.1	40511100	.	T	C	.	.	MAF_INRAE=7.595;MAF_USDA=12.941
NC_035105.1	40511103	.	A	T	.	.	MAF_INRAE=32.911;MAF_USDA=13.529
NC_035105.1	40511142	.	G	A	.	.	MAF_USDA=6.557
NC_035105.1	40511145	.	A	G	.	.	MAF_USDA=1.639
NC_035105.1	40511148	.	T	C	.	.	MAF_INRAE=10.526
NC_035105.1	40511149	.	T	A	.	.	MAF_USDA=14.118
NC_035105.1	40511158	.	T	G	.	.	MAF_INRAE=13.924;MAF_USDA=3.529
NC_035105.1	40511230	.	G	C	.	.	MAF_USDA=4.167
NC_035105.1	40511231	.	C	A	.	.	MAF_INRAE=3.333;MAF_USDA=12.295
NC_035105.1	40511234	.	G	T	.	.	MAF_INRAE=32.5;MAF_USDA=21.176
NC_035105.1	40511237	.	T	C	.	.	MAF_USDA=3.279
NC_035105.1	40511241	.	C	G	.	.	MAF_INRAE=36.842;MAF_USDA=34.118
NC_035105.1	40511355	.	G	A	.	.	MAF_INRAE=47.468;MAF_USDA=34.706
NC_035105.1	40511427	.	T	A	.	.	MAF_USDA=12.295
NC_035105.1	40511429	.	T	C	.	.	MAF_USDA=11.475
NC_035105.1	40511472	.	C	T	.	.	MAF_USDA=11.475
NC_035105.1	40511572	.	C	T	.	.	MAF_USDA=2.459
NC_035105.1	40512881	.	C	G	.	.	MAF_USDA=2.083
NC_035105.1	40512924	.	G	T	.	.	MAF_USDA=1.639
NC_035105.1	40512990	.	A	T	.	.	MAF_USDA=5.833
NC_035105.1	40513027	.	A	C	.	.	MAF_INRAE=5.0;MAF_USDA=9.524
NC_035105.1	40513032	.	C	T	.	.	MAF_INRAE=13.291
NC_035105.1	40513047	.	A	G	.	.	MAF_USDA=5.833
NC_035105.1	40513070	.	C	T	.	.	MAF_INRAE=22.152;MAF_USDA=16.071
NC_035105.1	40513074	.	T	G	.	.	MAF_USDA=44.643
NC_035105.1	40513123	.	G	T	.	.	MAF_USDA=4.167
NC_035105.1	40513126	.	C	A	.	.	MAF_USDA=5.0
NC_035105.1	40513131	.	G	C	.	.	MAF_USDA=1.667
NC_035105.1	40513155	.	A	C	.	.	MAF_INRAE=9.494;MAF_USDA=1.639
NC_035105.1	40513252	.	C	T	.	.	MAF_INRAE=3.333;MAF_USDA=8.824
NC_035105.1	40513266	.	G	A	.	.	MAF_INRAE=3.333;MAF_USDA=7.647
NC_035105.1	40513274	.	G	T	.	.	MAF_USDA=1.639
NC_035105.1	40513319	.	A	G	.	.	MAF_INRAE=27.215;MAF_USDA=28.824
NC_035105.1	40513322	.	G	T	.	.	MAF_INRAE=27.5;MAF_USDA=28.824
NC_035105.1	40513326	.	C	T	.	.	MAF_INRAE=27.5;MAF_USDA=28.824
NC_035105.1	40513336	.	G	A	.	.	MAF_INRAE=43.671;MAF_USDA=44.706
NC_035105.1	40513354	.	C	T	.	.	MAF_INRAE=3.333;MAF_USDA=8.235
NC_035105.1	40513388	.	C	T	.	.	MAF_INRAE=27.215;MAF_USDA=28.824
NC_035105.1	40513392	.	C	T	.	.	MAF_INRAE=3.333;MAF_USDA=9.016
NC_035105.1	40513399	.	C	T	.	.	MAF_INRAE=13.924;MAF_USDA=9.412
NC_035105.1	40513417	.	G	T	.	.	MAF_INRAE=3.333;MAF_USDA=8.824
NC_035105.1	40513418	.	T	G	.	.	MAF_INRAE=26.582;MAF_USDA=28.824
NC_035105.1	40513433	.	G	A	.	.	MAF_INRAE=3.333;MAF_USDA=8.235
NC_035105.1	40513434	.	G	A	.	.	MAF_INRAE=13.924;MAF_USDA=9.412
NC_035105.1	40513467	.	G	A	.	.	MAF_USDA=4.918
NC_035105.1	40513470	.	A	G	.	.	MAF_INRAE=3.333;MAF_USDA=8.824
NC_035105.1	40513491	.	T	C	.	.	MAF_INRAE=3.333;MAF_USDA=2.353
NC_035105.1	40513522	.	C	T	.	.	MAF_INRAE=10.526
NC_035105.1	40513574	.	G	A	.	.	MAF_USDA=2.459
NC_035105.1	40513665	.	G	T	.	.	MAF_INRAE=2.5;MAF_USDA=2.459
NC_035105.1	40513666	.	G	A	.	.	MAF_INRAE=3.333;MAF_USDA=6.25
NC_035105.1	40513676	.	A	G	.	.	MAF_INRAE=3.333;MAF_USDA=9.412
NC_035105.1	40513717	.	T	A	.	.	MAF_INRAE=3.333;MAF_USDA=8.929
NC_035105.1	40513757	.	G	A	.	.	MAF_USDA=9.016
NC_035105.1	40513760	.	G	T	.	.	MAF_INRAE=19.62;MAF_USDA=12.5
NC_035105.1	40513768	.	C	T	.	.	MAF_USDA=9.016
NC_035105.1	40513782	.	C	A	.	.	MAF_INRAE=3.333;MAF_USDA=4.167
NC_035105.1	40513786	.	G	T	.	.	MAF_INRAE=3.333;MAF_USDA=7.647
NC_035105.1	40513789	.	T	C	.	.	MAF_USDA=1.639
NC_035105.1	40513802	.	T	A	.	.	MAF_USDA=3.279
NC_035105.1	40513812	.	T	G	.	.	MAF_USDA=1.639
NC_035105.1	40513815	.	T	A	.	.	MAF_INRAE=3.333;MAF_USDA=9.836
NC_035105.1	40513825	.	T	G	.	.	MAF_USDA=11.475
NC_035105.1	40513834	.	A	C	.	.	MAF_USDA=9.836
NC_035105.1	40513837	.	G	T	.	.	MAF_INRAE=1.667;MAF_USDA=9.016
NC_035105.1	40513841	.	A	G	.	.	MAF_USDA=1.639
NC_035105.1	40513845	.	C	A	.	.	MAF_USDA=8.197
NC_035105.1	40513851	.	A	G	.	.	MAF_INRAE=7.895;MAF_USDA=2.353
NC_035105.1	40513854	.	C	T	.	.	MAF_USDA=4.918
NC_035105.1	40513857	.	T	C	.	.	MAF_USDA=5.738
NC_035105.1	40513881	.	G	A	.	.	MAF_INRAE=14.557;MAF_USDA=9.639
NC_035105.1	40513905	.	T	G	.	.	MAF_USDA=10.169
NC_035105.1	40513909	.	T	G	.	.	MAF_USDA=10.169
NC_035105.1	40513915	.	G	A	.	.	MAF_USDA=10.169
NC_035105.1	40513918	.	A	C	.	.	MAF_INRAE=1.667
NC_035105.1	40513920	.	T	G	.	.	MAF_INRAE=1.667
NC_035105.1	40513922	.	T	G	.	.	MAF_USDA=10.169
NC_035105.1	40513962	.	C	T	.	.	MAF_INRAE=26.582;MAF_USDA=28.235
NC_035105.1	40513981	.	A	T	.	.	MAF_INRAE=3.333;MAF_USDA=8.235
NC_035105.1	40513988	.	C	A	.	.	MAF_INRAE=18.354;MAF_USDA=7.059
NC_035105.1	40514007	.	T	G	.	.	MAF_INRAE=3.333;MAF_USDA=6.25
NC_035105.1	40514037	.	A	T	.	.	MAF_INRAE=3.333;MAF_USDA=9.036
NC_035105.1	40514081	.	G	A	.	.	MAF_INRAE=36.842;MAF_USDA=21.341
NC_035105.1	40514091	.	T	A	.	.	MAF_INRAE=21.519;MAF_USDA=14.634
NC_035105.1	40514111	.	T	C	.	.	MAF_INRAE=49.167
NC_035105.1	40514114	.	T	C	.	.	MAF_USDA=4.918
NC_035105.1	40514123	.	G	T	.	.	MAF_USDA=5.738
NC_035105.1	40514145	.	A	C	.	.	MAF_USDA=2.459
NC_035105.1	40514153	.	G	A	.	.	MAF_INRAE=2.5;MAF_USDA=8.824
NC_035105.1	40514160	.	A	G	.	.	MAF_INRAE=2.5;MAF_USDA=8.929
NC_035105.1	40514161	.	T	C	.	.	MAF_USDA=8.333
NC_035105.1	40514165	.	G	T	.	.	MAF_INRAE=48.734;MAF_USDA=49.405
NC_035105.1	40514171	.	C	T	.	.	MAF_USDA=5.833
NC_035105.1	40514175	.	T	C	.	.	MAF_INRAE=26.582;MAF_USDA=28.571
NC_035105.1	40514186	.	T	C	.	.	MAF_USDA=7.5
NC_035105.1	40514237	.	G	T	.	.	MAF_INRAE=2.5;MAF_USDA=10.119
NC_035105.1	40514285	.	G	A	.	.	MAF_INRAE=4.167;MAF_USDA=1.667
NC_035105.1	40514311	.	T	C	.	.	MAF_INRAE=28.481;MAF_USDA=28.571
NC_035105.1	40514325	.	G	T	.	.	MAF_INRAE=3.333;MAF_USDA=9.524
NC_035105.1	40514328	.	A	T	.	.	MAF_INRAE=18.987;MAF_USDA=32.143
NC_035105.1	40514397	.	T	C	.	.	MAF_INRAE=3.333;MAF_USDA=12.941
NC_035105.1	40514399	.	C	T	.	.	MAF_USDA=4.918
NC_035105.1	40514416	.	T	A	.	.	MAF_INRAE=3.333;MAF_USDA=12.941
NC_035105.1	40514422	.	A	T	.	.	MAF_USDA=4.918
NC_035105.1	40514426	.	G	A	.	.	MAF_USDA=4.918
NC_035105.1	40514452	.	G	T	.	.	MAF_INRAE=3.333;MAF_USDA=9.412
NC_035105.1	40514466	.	G	A	.	.	MAF_INRAE=3.333;MAF_USDA=9.412
NC_035105.1	40514495	.	T	G	.	.	MAF_USDA=4.098
NC_035105.1	40514505	.	A	C	.	.	MAF_INRAE=3.333;MAF_USDA=8.824
NC_035105.1	40514507	.	T	C	.	.	MAF_INRAE=17.722;MAF_USDA=2.941
NC_035105.1	40514510	.	C	A	.	.	MAF_USDA=2.459
NC_035105.1	40514591	.	T	C	.	.	MAF_INRAE=1.667;MAF_USDA=9.836
NC_035105.1	40514610	.	T	C	.	.	MAF_INRAE=1.667;MAF_USDA=7.377
NC_035105.1	40514611	.	G	A	.	.	MAF_INRAE=1.667;MAF_USDA=8.197
NC_035105.1	40514613	.	T	C	.	.	MAF_INRAE=1.667;MAF_USDA=8.197
NC_035105.1	40514617	.	A	C	.	.	MAF_INRAE=1.667;MAF_USDA=8.197
NC_035105.1	40514621	.	T	A	.	.	MAF_USDA=8.197
NC_035105.1	40514632	.	G	A	.	.	MAF_USDA=9.167
NC_035105.1	40514635	.	G	A	.	.	MAF_USDA=9.167
NC_035105.1	40514670	.	T	C	.	.	MAF_INRAE=2.5;MAF_USDA=9.167
NC_035105.1	40514717	.	A	C	.	.	MAF_INRAE=3.333;MAF_USDA=4.167
NC_035105.1	40514833	.	C	T	.	.	MAF_INRAE=3.333;MAF_USDA=8.824
NC_035105.1	40514834	.	G	A	.	.	MAF_INRAE=19.167
NC_035105.1	40514853	.	G	A	.	.	MAF_INRAE=3.333;MAF_USDA=9.412
NC_035105.1	40514912	.	G	A	.	.	MAF_INRAE=3.333;MAF_USDA=4.167
NC_035105.1	40514917	.	C	A	.	.	MAF_INRAE=3.333;MAF_USDA=8.824
NC_035105.1	40514920	.	G	A	.	.	MAF_INRAE=3.333;MAF_USDA=10.656
NC_035105.1	40514928	.	G	T	.	.	MAF_USDA=4.918
NC_035105.1	40514938	.	A	G	.	.	MAF_INRAE=3.333;MAF_USDA=8.824
NC_035105.1	40514966	.	C	T	.	.	MAF_INRAE=3.333;MAF_USDA=8.824
NC_035105.1	40514977	.	G	A	.	.	MAF_USDA=4.918
NC_035105.1	40515004	.	C	T	.	.	MAF_INRAE=3.333;MAF_USDA=9.412
NC_035105.1	40515022	.	A	G	.	.	MAF_INRAE=3.333;MAF_USDA=10.0
NC_035105.1	40515068	.	G	A	.	.	MAF_USDA=2.459
NC_035105.1	40515095	.	A	G	.	.	MAF_INRAE=3.333;MAF_USDA=8.235
NC_035105.1	40515109	.	T	C	.	.	MAF_USDA=2.5
NC_035105.1	40515144	.	T	C	.	.	MAF_USDA=18.824
NC_035105.1	40515147	.	G	C	.	.	MAF_USDA=5.294
NC_035105.1	40515170	.	A	T	.	.	MAF_INRAE=8.333
```
