## Supplemental Data 1 for "Development of a high-density 665 K SNP array for rainbow trout genome-wide genotyping": INRAE_USDA_MAF1.vcf (part 1126 of 1714)

```
NC_035105.1	40515200	.	T	C	.	.	MAF_INRAE=5.833
NC_035105.1	40515204	.	C	A	.	.	MAF_INRAE=4.167
NC_035105.1	40515243	.	C	A	.	.	MAF_INRAE=10.0
NC_035105.1	40515278	.	T	C	.	.	MAF_USDA=31.25
NC_035105.1	40515282	.	C	A	.	.	MAF_USDA=27.083
NC_035105.1	40515286	.	T	G	.	.	MAF_USDA=6.25
NC_035105.1	40515287	.	T	A	.	.	MAF_USDA=43.75
NC_035105.1	40515303	.	T	G	.	.	MAF_USDA=5.0
NC_035105.1	40515317	.	T	C	.	.	MAF_USDA=31.25
NC_035105.1	40515318	.	G	A	.	.	MAF_USDA=48.824
NC_035105.1	40515321	.	C	A	.	.	MAF_USDA=27.647
NC_035105.1	40515326	.	T	A	.	.	MAF_USDA=35.882
NC_035105.1	40515342	.	G	C	.	.	MAF_USDA=40.588
NC_035105.1	40515354	.	A	G	.	.	MAF_USDA=46.471
NC_035105.1	40515370	.	C	A	.	.	MAF_USDA=7.377
NC_035105.1	40515419	.	T	C	.	.	MAF_INRAE=18.354;MAF_USDA=8.333
NC_035105.1	40515525	.	A	T	.	.	MAF_INRAE=15.789
NC_035105.1	40515532	.	T	C	.	.	MAF_INRAE=36.842;MAF_USDA=31.765
NC_035105.1	40515548	.	C	T	.	.	MAF_INRAE=18.354;MAF_USDA=3.529
NC_035105.1	40515552	.	T	C	.	.	MAF_INRAE=12.025;MAF_USDA=19.412
NC_035105.1	40515573	.	C	T	.	.	MAF_INRAE=18.354;MAF_USDA=7.647
NC_035105.1	40515586	.	A	G	.	.	MAF_USDA=6.471
NC_035105.1	40515640	.	G	C	.	.	MAF_INRAE=36.842
NC_035105.1	40515643	.	A	C	.	.	MAF_USDA=9.412
NC_035105.1	40515673	.	A	T	.	.	MAF_USDA=8.235
NC_035105.1	40515674	.	A	T	.	.	MAF_USDA=4.118
NC_035105.1	40515698	.	C	T	.	.	MAF_USDA=17.059
NC_035105.1	40515704	.	G	A	.	.	MAF_USDA=4.098
NC_035105.1	40515706	.	C	A	.	.	MAF_USDA=4.918
NC_035105.1	40515712	.	A	G	.	.	MAF_USDA=6.471
NC_035105.1	40515754	.	A	C	.	.	MAF_USDA=3.279
NC_035105.1	40515759	.	A	G	.	.	MAF_USDA=10.417
NC_035105.1	40515793	.	G	T	.	.	MAF_USDA=20.833
NC_035105.1	40515800	.	G	A	.	.	MAF_USDA=5.357
NC_035105.1	40515802	.	C	A	.	.	MAF_USDA=5.422
NC_035105.1	40516225	.	C	A	.	.	MAF_USDA=16.379
NC_035105.1	40516230	.	C	T	.	.	MAF_USDA=6.034
NC_035105.1	40516239	.	C	T	.	.	MAF_USDA=9.483
NC_035105.1	40516243	.	G	A	.	.	MAF_USDA=32.759
NC_035105.1	40516404	.	G	C	.	.	MAF_USDA=45.833
NC_035105.1	40516407	.	T	G	.	.	MAF_USDA=35.417
NC_035105.1	40516445	.	C	T	.	.	MAF_USDA=1.639
NC_035105.1	40516512	.	T	C	.	.	MAF_INRAE=18.333;MAF_USDA=24.706
NC_035105.1	40516541	.	C	A	.	.	MAF_INRAE=2.5
NC_035105.1	40516542	.	G	C	.	.	MAF_INRAE=40.833;MAF_USDA=30.0
NC_035105.1	40516549	.	C	T	.	.	MAF_USDA=2.083
NC_035105.1	40516611	.	G	A	.	.	MAF_USDA=6.471
NC_035105.1	40516660	.	T	C	.	.	MAF_USDA=31.765
NC_035105.1	40516663	.	A	T	.	.	MAF_USDA=42.941
NC_035105.1	40516675	.	A	G	.	.	MAF_USDA=11.176
NC_035105.1	40516717	.	C	T	.	.	MAF_INRAE=37.5;MAF_USDA=31.765
NC_035105.1	40516744	.	G	C	.	.	MAF_INRAE=17.5;MAF_USDA=25.882
NC_035105.1	40516840	.	T	A	.	.	MAF_USDA=3.529
NC_035105.1	40516861	.	G	T	.	.	MAF_INRAE=37.5;MAF_USDA=31.176
NC_035105.1	40516863	.	C	T	.	.	MAF_INRAE=37.5;MAF_USDA=31.765
NC_035105.1	40516865	.	T	G	.	.	MAF_INRAE=37.5;MAF_USDA=31.765
NC_035105.1	40516875	.	T	A	.	.	MAF_INRAE=37.5;MAF_USDA=31.176
NC_035105.1	40516890	.	C	A	.	.	MAF_INRAE=38.333;MAF_USDA=31.765
NC_035105.1	40516902	.	A	C	.	.	MAF_INRAE=3.333;MAF_USDA=3.279
NC_035105.1	40516936	.	T	C	.	.	MAF_USDA=31.765
NC_035105.1	40516943	.	C	T	.	.	MAF_USDA=16.667
NC_035105.1	40516950	.	A	G	.	.	MAF_USDA=31.765
NC_035105.1	40517030	.	T	A	.	.	MAF_USDA=31.765
NC_035105.1	40517032	.	A	G	.	.	MAF_USDA=7.647
NC_035105.1	40517042	.	G	A	.	.	MAF_USDA=11.475
NC_035105.1	40517054	.	C	A	.	.	MAF_USDA=31.176
NC_035105.1	40517067	.	A	G	.	.	MAF_USDA=39.412
NC_035105.1	40517075	.	C	T	.	.	MAF_USDA=2.459
NC_035105.1	40517081	.	T	C	.	.	MAF_USDA=27.647
NC_035105.1	40517086	.	A	G	.	.	MAF_USDA=2.941
NC_035105.1	40517091	.	A	T	.	.	MAF_USDA=4.118
NC_035105.1	40517095	.	C	T	.	.	MAF_USDA=3.529
NC_035105.1	40517098	.	A	G	.	.	MAF_USDA=8.824
NC_035105.1	40517109	.	C	T	.	.	MAF_USDA=14.118
NC_035105.1	40517116	.	T	A	.	.	MAF_USDA=45.455
NC_035105.1	40523023	.	C	T	.	.	MAF_USDA=20.833
NC_035105.1	40523051	.	T	G	.	.	MAF_USDA=31.25
NC_035105.1	40523104	.	C	T	.	.	MAF_USDA=1.639
NC_035105.1	40523114	.	C	T	.	.	MAF_USDA=14.706
NC_035105.1	40523135	.	C	A	.	.	MAF_USDA=2.5
NC_035105.1	40523140	.	T	A	.	.	MAF_INRAE=11.392;MAF_USDA=26.786
NC_035105.1	40523162	.	T	C	.	.	MAF_INRAE=11.392;MAF_USDA=11.905
NC_035105.1	40523170	.	T	C	.	.	MAF_INRAE=11.392;MAF_USDA=11.905
NC_035105.1	40523182	.	C	T	.	.	MAF_USDA=15.476
NC_035105.1	40523226	.	T	A	.	.	MAF_USDA=14.286
NC_035105.1	40523260	.	T	C	.	.	MAF_INRAE=34.177
NC_035105.1	40523272	.	C	T	.	.	MAF_USDA=14.118
NC_035105.1	40523273	.	G	A	.	.	MAF_USDA=1.639
NC_035105.1	40523287	.	C	T	.	.	MAF_USDA=11.176
NC_035105.1	40523296	.	T	C	.	.	MAF_USDA=12.295
NC_035105.1	40523317	.	T	A	.	.	MAF_USDA=1.639
NC_035105.1	40523319	.	G	A	.	.	MAF_USDA=1.639
NC_035105.1	40523422	.	C	A	.	.	MAF_USDA=1.639
NC_035105.1	40523480	.	A	C	.	.	MAF_INRAE=15.823;MAF_USDA=27.381
NC_035105.1	40523489	.	A	T	.	.	MAF_USDA=5.0
NC_035105.1	40523681	.	G	A,T	.	.	MAF_INRAE=2.5;MAF_USDA=1.639
NC_035105.1	40523689	.	T	C	.	.	MAF_USDA=26.471
NC_035105.1	40523709	.	C	G	.	.	MAF_USDA=26.471
NC_035105.1	40523815	.	A	G	.	.	MAF_INRAE=28.481;MAF_USDA=11.176
NC_035105.1	40523817	.	A	G	.	.	MAF_INRAE=8.861
NC_035105.1	40523844	.	G	A	.	.	MAF_INRAE=15.789;MAF_USDA=27.083
NC_035105.1	40523845	.	T	A	.	.	MAF_USDA=27.083
NC_035105.1	40523846	.	G	A	.	.	MAF_USDA=27.083
NC_035105.1	40523874	.	G	A	.	.	MAF_INRAE=15.789;MAF_USDA=27.083
NC_035105.1	40523961	.	C	T	.	.	MAF_USDA=1.639
NC_035105.1	40523995	.	T	C	.	.	MAF_INRAE=17.089;MAF_USDA=26.471
NC_035105.1	40524013	.	G	A	.	.	MAF_INRAE=13.291;MAF_USDA=25.882
NC_035105.1	40524014	.	T	G	.	.	MAF_INRAE=15.833;MAF_USDA=25.294
NC_035105.1	40524034	.	T	C	.	.	MAF_INRAE=13.291;MAF_USDA=10.588
NC_035105.1	40524128	.	T	C	.	.	MAF_USDA=9.016
NC_035105.1	40524157	.	A	T	.	.	MAF_INRAE=13.291;MAF_USDA=16.667
NC_035105.1	40524326	.	G	T	.	.	MAF_INRAE=16.456;MAF_USDA=14.118
NC_035105.1	40524341	.	C	G	.	.	MAF_USDA=8.824
NC_035105.1	40524358	.	T	G	.	.	MAF_USDA=8.824
NC_035105.1	40524397	.	T	A	.	.	MAF_INRAE=12.658;MAF_USDA=26.471
NC_035105.1	40524417	.	G	T	.	.	MAF_USDA=7.647
NC_035105.1	40524419	.	G	C	.	.	MAF_INRAE=10.127;MAF_USDA=15.882
NC_035105.1	40524490	.	G	A	.	.	MAF_INRAE=29.747
NC_035105.1	40524505	.	T	C	.	.	MAF_USDA=1.639
NC_035105.1	40524525	.	C	G	.	.	MAF_INRAE=27.215;MAF_USDA=35.294
NC_035105.1	40524527	.	A	T	.	.	MAF_INRAE=30.833;MAF_USDA=35.882
NC_035105.1	40524534	.	T	A	.	.	MAF_USDA=6.557
NC_035105.1	40524543	.	C	T	.	.	MAF_INRAE=26.667;MAF_USDA=44.118
NC_035105.1	40524576	.	T	C	.	.	MAF_INRAE=10.526
NC_035105.1	40524593	.	G	A	.	.	MAF_INRAE=15.789
NC_035105.1	40524607	.	T	A	.	.	MAF_INRAE=10.526;MAF_USDA=22.917
NC_035105.1	40524639	.	A	G	.	.	MAF_INRAE=14.167
NC_035105.1	40524651	.	A	G	.	.	MAF_INRAE=12.025
NC_035105.1	40524664	.	A	G	.	.	MAF_INRAE=15.823
NC_035105.1	40524711	.	C	T	.	.	MAF_INRAE=10.759;MAF_USDA=14.118
NC_035105.1	40524750	.	G	T	.	.	MAF_INRAE=12.025;MAF_USDA=25.294
NC_035105.1	40524757	.	G	A	.	.	MAF_INRAE=28.481;MAF_USDA=40.0
NC_035105.1	40524764	.	T	A	.	.	MAF_INRAE=28.481;MAF_USDA=39.412
NC_035105.1	40524792	.	C	T	.	.	MAF_INRAE=17.089;MAF_USDA=24.118
NC_035105.1	40524814	.	C	T	.	.	MAF_USDA=3.279
NC_035105.1	40524853	.	G	A	.	.	MAF_INRAE=17.089;MAF_USDA=11.765
NC_035105.1	40524936	.	A	G	.	.	MAF_INRAE=12.658;MAF_USDA=25.882
NC_035105.1	40524950	.	G	A	.	.	MAF_INRAE=10.526
NC_035105.1	40524970	.	G	A	.	.	MAF_USDA=3.279
NC_035105.1	40524983	.	C	T	.	.	MAF_INRAE=17.089;MAF_USDA=31.25
NC_035105.1	40525023	.	A	T	.	.	MAF_USDA=25.294
NC_035105.1	40525044	.	T	A	.	.	MAF_USDA=24.706
NC_035105.1	40525085	.	G	A	.	.	MAF_USDA=11.31
NC_035105.1	40525112	.	T	A	.	.	MAF_USDA=10.241
NC_035105.1	40525591	.	T	C	.	.	MAF_USDA=8.333
NC_035105.1	40525661	.	A	C	.	.	MAF_USDA=10.417
NC_035105.1	40525757	.	C	T	.	.	MAF_INRAE=10.526;MAF_USDA=12.941
NC_035105.1	40525775	.	C	T	.	.	MAF_USDA=8.824
NC_035105.1	40525801	.	C	A	.	.	MAF_INRAE=10.526;MAF_USDA=12.353
NC_035105.1	40525819	.	A	G	.	.	MAF_INRAE=10.526;MAF_USDA=12.353
NC_035105.1	40525821	.	A	G	.	.	MAF_USDA=8.197
NC_035105.1	40525882	.	T	G	.	.	MAF_INRAE=2.5;MAF_USDA=10.0
NC_035105.1	40525924	.	A	G	.	.	MAF_USDA=2.459
NC_035105.1	40525928	.	A	C	.	.	MAF_INRAE=10.526
NC_035105.1	40525945	.	T	A	.	.	MAF_INRAE=10.526;MAF_USDA=30.588
NC_035105.1	40525960	.	A	G	.	.	MAF_USDA=4.167
NC_035105.1	40525961	.	A	G	.	.	MAF_USDA=4.167
NC_035105.1	40525983	.	C	A	.	.	MAF_INRAE=3.333
NC_035105.1	40525984	.	A	C	.	.	MAF_INRAE=3.333
NC_035105.1	40525989	.	G	A	.	.	MAF_INRAE=3.333
NC_035105.1	40526014	.	C	A	.	.	MAF_USDA=2.459
NC_035105.1	40526031	.	A	T	.	.	MAF_USDA=2.459
NC_035105.1	40526115	.	T	A	.	.	MAF_INRAE=2.5
NC_035105.1	40526149	.	G	C	.	.	MAF_INRAE=1.667
NC_035105.1	40526154	.	A	C	.	.	MAF_INRAE=1.667
NC_035105.1	40526158	.	G	A	.	.	MAF_INRAE=10.526
NC_035105.1	40526160	.	A	T	.	.	MAF_INRAE=11.392;MAF_USDA=11.765
NC_035105.1	40526161	.	T	C	.	.	MAF_INRAE=1.667
NC_035105.1	40526186	.	T	C	.	.	MAF_INRAE=18.354;MAF_USDA=14.706
NC_035105.1	40526235	.	C	G	.	.	MAF_INRAE=12.025;MAF_USDA=11.765
NC_035105.1	40526284	.	C	A	.	.	MAF_INRAE=17.089;MAF_USDA=16.471
NC_035105.1	40526309	.	C	T	.	.	MAF_INRAE=16.456;MAF_USDA=31.25
NC_035105.1	40526328	.	A	C	.	.	MAF_USDA=7.377
NC_035105.1	40526348	.	T	G	.	.	MAF_INRAE=16.456;MAF_USDA=24.706
NC_035105.1	40526365	.	C	T	.	.	MAF_INRAE=32.911;MAF_USDA=38.824
NC_035105.1	40526457	.	A	C	.	.	MAF_USDA=1.639
NC_035105.1	40526571	.	A	C	.	.	MAF_INRAE=37.5
NC_035105.1	40526583	.	C	A	.	.	MAF_INRAE=12.658;MAF_USDA=8.235
NC_035105.1	40526594	.	C	T	.	.	MAF_INRAE=33.544;MAF_USDA=35.882
NC_035105.1	40526692	.	A	G	.	.	MAF_INRAE=10.526
NC_035105.1	40526722	.	G	A	.	.	MAF_USDA=30.952
NC_035105.1	40526729	.	T	C	.	.	MAF_USDA=39.583
NC_035105.1	40526730	.	T	C	.	.	MAF_USDA=22.917
NC_035105.1	40526827	.	A	G	.	.	MAF_USDA=9.836
NC_035105.1	40526836	.	C	T	.	.	MAF_INRAE=9.494;MAF_USDA=20.0
NC_035105.1	40526838	.	T	C	.	.	MAF_USDA=1.639
NC_035105.1	40526842	.	G	C	.	.	MAF_INRAE=9.494;MAF_USDA=20.0
NC_035105.1	40526859	.	C	A	.	.	MAF_INRAE=10.127;MAF_USDA=20.0
NC_035105.1	40526880	.	G	T	.	.	MAF_INRAE=18.354;MAF_USDA=7.647
NC_035105.1	40526901	.	G	T	.	.	MAF_USDA=8.824
NC_035105.1	40526926	.	T	C	.	.	MAF_USDA=7.059
NC_035105.1	40526932	.	G	A	.	.	MAF_USDA=8.235
NC_035105.1	40526936	.	C	T	.	.	MAF_INRAE=20.886;MAF_USDA=15.882
NC_035105.1	40526943	.	A	T	.	.	MAF_USDA=1.639
NC_035105.1	40526956	.	C	T	.	.	MAF_USDA=8.235
NC_035105.1	40527005	.	G	T	.	.	MAF_INRAE=34.81;MAF_USDA=44.118
NC_035105.1	40527012	.	A	G	.	.	MAF_INRAE=8.228;MAF_USDA=1.639
NC_035105.1	40527019	.	G	A	.	.	MAF_INRAE=10.759;MAF_USDA=12.353
NC_035105.1	40527032	.	A	G	.	.	MAF_INRAE=8.228;MAF_USDA=11.765
NC_035105.1	40527034	.	G	A	.	.	MAF_INRAE=9.167;MAF_USDA=4.167
NC_035105.1	40527043	.	T	C	.	.	MAF_USDA=4.167
NC_035105.1	40527076	.	A	T	.	.	MAF_USDA=8.824
NC_035105.1	40527077	.	C	A	.	.	MAF_USDA=8.824
NC_035105.1	40527081	.	T	G	.	.	MAF_USDA=1.639
NC_035105.1	40527110	.	C	T	.	.	MAF_INRAE=9.494;MAF_USDA=3.279
NC_035105.1	40527140	.	A	C	.	.	MAF_INRAE=9.494;MAF_USDA=10.588
NC_035105.1	40527211	.	G	C	.	.	MAF_USDA=4.706
NC_035105.1	40527232	.	T	C	.	.	MAF_USDA=4.706
NC_035105.1	40527233	.	G	A	.	.	MAF_USDA=4.706
NC_035105.1	40527249	.	C	A	.	.	MAF_INRAE=2.5;MAF_USDA=7.647
NC_035105.1	40527254	.	C	T	.	.	MAF_USDA=15.294
NC_035105.1	40527260	.	G	A	.	.	MAF_INRAE=2.5;MAF_USDA=8.235
NC_035105.1	40527262	.	C	T	.	.	MAF_INRAE=2.5;MAF_USDA=7.647
NC_035105.1	40527265	.	A	C	.	.	MAF_INRAE=10.526
NC_035105.1	40527283	.	T	A	.	.	MAF_INRAE=10.759;MAF_USDA=2.083
NC_035105.1	40527284	.	A	T	.	.	MAF_USDA=8.333
NC_035105.1	40527285	.	G	A	.	.	MAF_USDA=1.639
NC_035105.1	40527295	.	A	G	.	.	MAF_INRAE=13.924;MAF_USDA=3.279
NC_035105.1	40527298	.	T	G	.	.	MAF_INRAE=8.333
NC_035105.1	40527306	.	A	G	.	.	MAF_INRAE=8.333;MAF_USDA=4.118
NC_035105.1	40527327	.	G	A	.	.	MAF_INRAE=8.861;MAF_USDA=4.098
NC_035105.1	40527340	.	C	A	.	.	MAF_INRAE=6.329;MAF_USDA=5.882
NC_035105.1	40527342	.	C	T	.	.	MAF_USDA=5.882
NC_035105.1	40527354	.	A	T	.	.	MAF_INRAE=16.456;MAF_USDA=14.118
NC_035105.1	40527359	.	C	T	.	.	MAF_INRAE=7.5;MAF_USDA=1.639
NC_035105.1	40527361	.	C	A	.	.	MAF_USDA=3.279
NC_035105.1	40527367	.	C	T	.	.	MAF_USDA=4.167
NC_035105.1	40527406	.	T	A	.	.	MAF_USDA=7.377
NC_035105.1	40527432	.	T	C	.	.	MAF_USDA=1.639
NC_035105.1	40527456	.	A	G	.	.	MAF_USDA=10.833
NC_035105.1	40527462	.	C	A	.	.	MAF_USDA=11.475
NC_035105.1	40527469	.	C	T	.	.	MAF_USDA=8.197
NC_035105.1	40527474	.	C	T	.	.	MAF_USDA=10.656
NC_035105.1	40527476	.	T	G	.	.	MAF_USDA=10.656
NC_035105.1	40527480	.	G	C	.	.	MAF_USDA=10.656
NC_035105.1	40527509	.	C	T	.	.	MAF_INRAE=8.228
NC_035105.1	40527517	.	G	C	.	.	MAF_USDA=10.588
NC_035105.1	40527529	.	G	A	.	.	MAF_USDA=10.656
NC_035105.1	40527536	.	G	C	.	.	MAF_USDA=10.656
NC_035105.1	40527560	.	A	G	.	.	MAF_USDA=16.667
NC_035105.1	40527606	.	A	G	.	.	MAF_USDA=10.0
NC_035105.1	40527642	.	T	C	.	.	MAF_INRAE=12.658;MAF_USDA=11.176
NC_035105.1	40527695	.	C	T	.	.	MAF_USDA=11.176
NC_035105.1	40527768	.	C	A	.	.	MAF_INRAE=12.025;MAF_USDA=11.176
NC_035105.1	40527784	.	T	G	.	.	MAF_USDA=10.588
NC_035105.1	40527816	.	C	A	.	.	MAF_USDA=11.176
NC_035105.1	40527834	.	G	T	.	.	MAF_USDA=13.115
NC_035105.1	40527839	.	C	G	.	.	MAF_USDA=3.279
NC_035105.1	40527843	.	G	T	.	.	MAF_USDA=13.115
NC_035105.1	40527848	.	C	T	.	.	MAF_INRAE=17.089;MAF_USDA=4.098
NC_035105.1	40527866	.	G	T	.	.	MAF_USDA=10.588
NC_035105.1	40527915	.	C	A	.	.	MAF_USDA=1.639
NC_035105.1	40527920	.	T	G	.	.	MAF_USDA=1.639
NC_035105.1	40527938	.	A	C	.	.	MAF_USDA=14.706
NC_035105.1	40527958	.	C	T	.	.	MAF_USDA=4.098
NC_035105.1	40527963	.	A	G	.	.	MAF_USDA=4.167
NC_035105.1	40527966	.	A	G	.	.	MAF_USDA=1.639
NC_035105.1	40527993	.	T	C	.	.	MAF_USDA=10.588
NC_035105.1	40528021	.	G	C	.	.	MAF_INRAE=9.494;MAF_USDA=2.459
NC_035105.1	40528072	.	C	T	.	.	MAF_USDA=11.176
NC_035105.1	40528116	.	G	T	.	.	MAF_USDA=1.639
NC_035105.1	40528157	.	C	T	.	.	MAF_INRAE=26.582;MAF_USDA=16.265
NC_035105.1	40528173	.	G	A	.	.	MAF_INRAE=12.658;MAF_USDA=11.446
NC_035105.1	40528186	.	C	T	.	.	MAF_USDA=12.712
NC_035105.1	40528249	.	A	G	.	.	MAF_USDA=13.115
NC_035105.1	40528285	.	T	G	.	.	MAF_USDA=9.412
NC_035105.1	40528325	.	C	A	.	.	MAF_INRAE=5.0;MAF_USDA=2.459
NC_035105.1	40528357	.	A	G	.	.	MAF_USDA=10.588
NC_035105.1	40528386	.	A	G	.	.	MAF_USDA=10.588
NC_035105.1	40528455	.	G	A	.	.	MAF_INRAE=13.291
NC_035105.1	40528494	.	C	A	.	.	MAF_INRAE=8.228;MAF_USDA=1.639
NC_035105.1	40528498	.	G	C	.	.	MAF_USDA=10.588
NC_035105.1	40528503	.	A	G	.	.	MAF_INRAE=10.526
NC_035105.1	40528513	.	A	T	.	.	MAF_USDA=1.639
NC_035105.1	40528534	.	A	C	.	.	MAF_USDA=10.588
NC_035105.1	40528559	.	C	A	.	.	MAF_USDA=15.294
NC_035105.1	40528601	.	C	T	.	.	MAF_USDA=1.639
NC_035105.1	40528609	.	G	T	.	.	MAF_USDA=3.279
NC_035105.1	40528654	.	G	T	.	.	MAF_INRAE=2.632
NC_035105.1	40530377	.	T	G	.	.	MAF_USDA=8.333
NC_035105.1	40530403	.	A	G	.	.	MAF_USDA=3.333
NC_035105.1	40530410	.	T	G	.	.	MAF_USDA=5.952
NC_035105.1	40530413	.	T	C	.	.	MAF_USDA=48.235
NC_035105.1	40530416	.	T	C	.	.	MAF_USDA=47.917
NC_035105.1	40530423	.	G	T	.	.	MAF_INRAE=31.579;MAF_USDA=37.5
NC_035105.1	40530528	.	G	T	.	.	MAF_INRAE=12.658
NC_035105.1	40530610	.	C	T	.	.	MAF_INRAE=12.5
NC_035105.1	40530628	.	G	T	.	.	MAF_INRAE=11.667
NC_035105.1	40530723	.	C	T	.	.	MAF_USDA=4.118
NC_035105.1	40530754	.	G	A	.	.	MAF_USDA=3.279
NC_035105.1	40530778	.	C	T	.	.	MAF_USDA=14.706
NC_035105.1	40530869	.	G	A	.	.	MAF_USDA=10.656
NC_035105.1	40530893	.	G	A	.	.	MAF_INRAE=12.025;MAF_USDA=10.588
NC_035105.1	40530896	.	C	T	.	.	MAF_INRAE=15.823;MAF_USDA=15.294
NC_035105.1	40530956	.	A	G	.	.	MAF_USDA=6.25
NC_035105.1	40531092	.	C	T	.	.	MAF_INRAE=10.526;MAF_USDA=4.918
NC_035105.1	40531143	.	C	T	.	.	MAF_INRAE=3.333
NC_035105.1	40531150	.	T	C	.	.	MAF_INRAE=12.025;MAF_USDA=20.238
NC_035105.1	40531210	.	A	T	.	.	MAF_INRAE=35.0
NC_035105.1	40531212	.	T	A	.	.	MAF_USDA=9.146
NC_035105.1	40531251	.	G	A	.	.	MAF_INRAE=9.494
NC_035105.1	40531291	.	C	T	.	.	MAF_INRAE=2.5;MAF_USDA=2.459
NC_035105.1	40531323	.	A	C	.	.	MAF_USDA=4.918
NC_035105.1	40531328	.	T	G	.	.	MAF_INRAE=21.053;MAF_USDA=13.529
NC_035105.1	40531356	.	G	A	.	.	MAF_USDA=14.706
NC_035105.1	40531363	.	T	G	.	.	MAF_USDA=14.118
NC_035105.1	40531368	.	G	T	.	.	MAF_USDA=25.0
NC_035105.1	40531385	.	A	T	.	.	MAF_INRAE=43.671;MAF_USDA=11.475
NC_035105.1	40531391	.	T	G	.	.	MAF_INRAE=46.203;MAF_USDA=18.235
NC_035105.1	40531409	.	G	A	.	.	MAF_INRAE=10.759;MAF_USDA=6.557
NC_035105.1	40531411	.	G	A	.	.	MAF_INRAE=24.167;MAF_USDA=21.176
NC_035105.1	40531455	.	C	T	.	.	MAF_USDA=2.459
NC_035105.1	40531462	.	T	C	.	.	MAF_INRAE=10.526
NC_035105.1	40531477	.	T	C	.	.	MAF_INRAE=19.62;MAF_USDA=2.459
NC_035105.1	40531508	.	C	T	.	.	MAF_INRAE=15.789;MAF_USDA=2.941
NC_035105.1	40531530	.	C	T	.	.	MAF_INRAE=5.696;MAF_USDA=4.098
NC_035105.1	40531546	.	G	T	.	.	MAF_INRAE=2.5;MAF_USDA=2.459
NC_035105.1	40531615	.	G	A	.	.	MAF_USDA=2.353
NC_035105.1	40531643	.	G	A	.	.	MAF_INRAE=26.316;MAF_USDA=7.759
NC_035105.1	40531651	.	A	G	.	.	MAF_USDA=27.083
NC_035105.1	40533389	.	T	A	.	.	MAF_USDA=9.322
NC_035105.1	40533398	.	G	T	.	.	MAF_USDA=3.39
NC_035105.1	40533432	.	A	C	.	.	MAF_INRAE=29.747;MAF_USDA=34.94
NC_035105.1	40533444	.	A	T	.	.	MAF_INRAE=16.456;MAF_USDA=14.706
NC_035105.1	40533490	.	T	C	.	.	MAF_INRAE=36.709;MAF_USDA=49.412
NC_035105.1	40533500	.	G	T	.	.	MAF_USDA=16.667
NC_035105.1	40533521	.	A	G	.	.	MAF_INRAE=8.333;MAF_USDA=42.353
NC_035105.1	40533593	.	C	T	.	.	MAF_INRAE=30.0;MAF_USDA=6.25
NC_035105.1	40533611	.	T	A	.	.	MAF_INRAE=3.333;MAF_USDA=8.333
NC_035105.1	40533617	.	A	T	.	.	MAF_INRAE=16.456;MAF_USDA=16.667
NC_035105.1	40533633	.	G	T	.	.	MAF_USDA=3.333
NC_035105.1	40533655	.	T	C	.	.	MAF_INRAE=27.848;MAF_USDA=8.333
NC_035105.1	40533669	.	T	C	.	.	MAF_INRAE=26.582;MAF_USDA=47.024
NC_035105.1	40533707	.	C	G	.	.	MAF_USDA=8.333
NC_035105.1	40533714	.	A	G	.	.	MAF_INRAE=8.861;MAF_USDA=1.639
NC_035105.1	40533734	.	G	A	.	.	MAF_INRAE=7.595;MAF_USDA=7.377
NC_035105.1	40533766	.	T	A	.	.	MAF_INRAE=41.772;MAF_USDA=43.529
NC_035105.1	40533824	.	A	G	.	.	MAF_INRAE=42.405;MAF_USDA=40.476
NC_035105.1	40533832	.	C	T	.	.	MAF_USDA=5.952
NC_035105.1	40533867	.	A	C	.	.	MAF_INRAE=15.823;MAF_USDA=35.119
NC_035105.1	40533868	.	T	G	.	.	MAF_INRAE=15.833;MAF_USDA=35.119
NC_035105.1	40533877	.	A	T	.	.	MAF_USDA=33.333
NC_035105.1	40533878	.	G	A	.	.	MAF_USDA=33.333
NC_035105.1	40533998	.	A	T	.	.	MAF_USDA=4.167
NC_035105.1	40534000	.	A	T	.	.	MAF_USDA=20.833
NC_035105.1	40534009	.	T	A	.	.	MAF_USDA=3.614
NC_035105.1	40534029	.	A	T	.	.	MAF_USDA=6.25
NC_035105.1	40534042	.	T	A	.	.	MAF_USDA=20.833
NC_035105.1	40534064	.	A	G	.	.	MAF_USDA=39.412
NC_035105.1	40534096	.	T	G	.	.	MAF_USDA=7.738
NC_035105.1	40534097	.	T	G	.	.	MAF_USDA=46.429
NC_035105.1	40536213	.	T	A	.	.	MAF_USDA=39.583
NC_035105.1	40536235	.	G	C	.	.	MAF_USDA=45.833
NC_035105.1	40536267	.	C	G	.	.	MAF_USDA=37.5
NC_035105.1	40536268	.	G	A	.	.	MAF_USDA=29.167
NC_035105.1	40536280	.	C	A	.	.	MAF_USDA=41.667
NC_035105.1	40536285	.	G	A	.	.	MAF_USDA=45.833
NC_035105.1	40536289	.	A	T	.	.	MAF_USDA=43.75
NC_035105.1	40536341	.	G	A	.	.	MAF_INRAE=15.789
NC_035105.1	40536414	.	A	C	.	.	MAF_INRAE=10.526
NC_035105.1	40536415	.	G	T	.	.	MAF_INRAE=24.167;MAF_USDA=18.235
NC_035105.1	40536528	.	A	T	.	.	MAF_INRAE=15.823;MAF_USDA=4.098
NC_035105.1	40536537	.	G	T	.	.	MAF_USDA=4.098
NC_035105.1	40536582	.	A	C	.	.	MAF_INRAE=48.101;MAF_USDA=26.471
NC_035105.1	40536629	.	C	T	.	.	MAF_INRAE=10.0
NC_035105.1	40536642	.	T	A	.	.	MAF_USDA=16.667
NC_035105.1	40536696	.	G	T	.	.	MAF_USDA=4.098
NC_035105.1	40536715	.	A	C	.	.	MAF_USDA=2.459
NC_035105.1	40536770	.	C	T	.	.	MAF_USDA=9.836
NC_035105.1	40536997	.	C	T	.	.	MAF_INRAE=1.667
NC_035105.1	40537078	.	T	G	.	.	MAF_INRAE=2.5
NC_035105.1	40537532	.	C	A	.	.	MAF_USDA=2.459
NC_035105.1	40537592	.	C	T	.	.	MAF_INRAE=13.291;MAF_USDA=10.0
NC_035105.1	40537595	.	G	T	.	.	MAF_INRAE=5.263
NC_035105.1	40537599	.	T	C	.	.	MAF_INRAE=31.013;MAF_USDA=22.353
NC_035105.1	40537614	.	T	C	.	.	MAF_USDA=6.471
NC_035105.1	40537619	.	C	T	.	.	MAF_USDA=16.667
NC_035105.1	40537621	.	A	G	.	.	MAF_INRAE=15.789;MAF_USDA=10.588
NC_035105.1	40537629	.	A	T	.	.	MAF_USDA=27.083
NC_035105.1	40537651	.	C	T	.	.	MAF_INRAE=2.5
NC_035105.1	40537661	.	T	A	.	.	MAF_USDA=6.557
NC_035105.1	40537682	.	T	C	.	.	MAF_USDA=16.667
NC_035105.1	40537685	.	T	A	.	.	MAF_USDA=4.918
NC_035105.1	40537766	.	T	C	.	.	MAF_USDA=6.25
NC_035105.1	40537767	.	T	C	.	.	MAF_USDA=37.5
NC_035105.1	40537797	.	A	T	.	.	MAF_USDA=26.471
NC_035105.1	40537812	.	T	A	.	.	MAF_USDA=22.941
NC_035105.1	40537830	.	T	C	.	.	MAF_USDA=7.059
NC_035105.1	40537836	.	A	G	.	.	MAF_INRAE=8.861
NC_035105.1	40537841	.	G	A	.	.	MAF_INRAE=5.0
NC_035105.1	40537844	.	T	A	.	.	MAF_INRAE=8.333
NC_035105.1	40537872	.	T	G	.	.	MAF_USDA=47.917
NC_035105.1	40537875	.	A	T	.	.	MAF_USDA=3.279
NC_035105.1	40537913	.	G	C	.	.	MAF_USDA=1.765
NC_035105.1	40537932	.	A	T	.	.	MAF_USDA=4.918
NC_035105.1	40537978	.	T	C	.	.	MAF_USDA=24.118
NC_035105.1	40538000	.	C	G	.	.	MAF_INRAE=13.924;MAF_USDA=2.353
NC_035105.1	40538007	.	A	T	.	.	MAF_USDA=24.118
NC_035105.1	40538060	.	T	C	.	.	MAF_USDA=3.529
NC_035105.1	40538101	.	C	T	.	.	MAF_INRAE=15.833;MAF_USDA=5.882
NC_035105.1	40538115	.	G	C	.	.	MAF_USDA=8.824
NC_035105.1	40538158	.	C	A	.	.	MAF_INRAE=18.333;MAF_USDA=12.353
NC_035105.1	40538164	.	T	A	.	.	MAF_INRAE=34.177;MAF_USDA=24.118
NC_035105.1	40538210	.	C	G	.	.	MAF_INRAE=16.456;MAF_USDA=11.765
NC_035105.1	40538218	.	C	T	.	.	MAF_USDA=1.639
NC_035105.1	40538233	.	T	G	.	.	MAF_INRAE=34.81;MAF_USDA=24.118
NC_035105.1	40538240	.	G	A	.	.	MAF_USDA=7.377
NC_035105.1	40538249	.	T	G	.	.	MAF_INRAE=18.354;MAF_USDA=12.353
NC_035105.1	40538289	.	T	G	.	.	MAF_INRAE=10.759;MAF_USDA=2.353
NC_035105.1	40538443	.	A	C	.	.	MAF_INRAE=19.167;MAF_USDA=12.353
NC_035105.1	40538465	.	G	A	.	.	MAF_USDA=2.459
NC_035105.1	40538484	.	G	A	.	.	MAF_USDA=2.459
NC_035105.1	40538559	.	G	T	.	.	MAF_USDA=12.5
NC_035105.1	40538593	.	G	A	.	.	MAF_USDA=7.377
NC_035105.1	40547381	.	C	T	.	.	MAF_USDA=9.412
NC_035105.1	40547383	.	G	C	.	.	MAF_USDA=1.639
NC_035105.1	40547384	.	G	T	.	.	MAF_USDA=1.639
NC_035105.1	40547385	.	T	C	.	.	MAF_USDA=4.098
NC_035105.1	40547390	.	A	C	.	.	MAF_USDA=43.75
NC_035105.1	40547407	.	G	T	.	.	MAF_INRAE=31.579;MAF_USDA=50.0
NC_035105.1	40547497	.	T	A	.	.	MAF_INRAE=3.333
NC_035105.1	40547564	.	G	A	.	.	MAF_INRAE=17.722;MAF_USDA=9.836
NC_035105.1	40547667	.	G	T	.	.	MAF_USDA=2.459
NC_035105.1	40547669	.	A	C	.	.	MAF_INRAE=25.316;MAF_USDA=12.941
NC_035105.1	40547776	.	A	G	.	.	MAF_USDA=11.475
NC_035105.1	40547804	.	A	G	.	.	MAF_USDA=6.25
NC_035105.1	40547939	.	C	G	.	.	MAF_USDA=36.31
NC_035105.1	40547967	.	G	A	.	.	MAF_INRAE=10.526;MAF_USDA=8.824
NC_035105.1	40547983	.	T	A	.	.	MAF_USDA=5.882
NC_035105.1	40547999	.	G	A	.	.	MAF_USDA=5.738
NC_035105.1	40548004	.	C	T	.	.	MAF_USDA=16.667
NC_035105.1	40548027	.	G	A	.	.	MAF_USDA=2.459
NC_035105.1	40548045	.	A	G	.	.	MAF_USDA=10.417
NC_035105.1	40548095	.	A	C	.	.	MAF_INRAE=2.5;MAF_USDA=11.585
NC_035105.1	40548185	.	C	G	.	.	MAF_INRAE=19.62
NC_035105.1	40548193	.	C	G	.	.	MAF_INRAE=10.526
NC_035105.1	40548202	.	G	A	.	.	MAF_INRAE=2.5;MAF_USDA=11.176
NC_035105.1	40548223	.	A	G	.	.	MAF_INRAE=29.747;MAF_USDA=44.706
NC_035105.1	40548233	.	A	G	.	.	MAF_INRAE=10.526
NC_035105.1	40548317	.	A	G	.	.	MAF_INRAE=16.456;MAF_USDA=11.765
NC_035105.1	40548380	.	C	A	.	.	MAF_USDA=1.639
NC_035105.1	40548475	.	G	C	.	.	MAF_USDA=2.459
NC_035105.1	40548566	.	G	C	.	.	MAF_INRAE=39.241;MAF_USDA=15.294
NC_035105.1	40548646	.	G	C	.	.	MAF_INRAE=19.62;MAF_USDA=13.529
NC_035105.1	40548657	.	T	C	.	.	MAF_USDA=17.647
NC_035105.1	40548676	.	C	T	.	.	MAF_USDA=17.647
NC_035105.1	40548689	.	A	G	.	.	MAF_USDA=1.639
NC_035105.1	40548727	.	T	G	.	.	MAF_USDA=11.176
NC_035105.1	40548751	.	G	A	.	.	MAF_USDA=2.459
NC_035105.1	40548761	.	T	G	.	.	MAF_USDA=10.417
NC_035105.1	40548769	.	T	G	.	.	MAF_USDA=10.417
NC_035105.1	40548779	.	A	G	.	.	MAF_USDA=29.167
NC_035105.1	40548796	.	T	C	.	.	MAF_USDA=32.941
NC_035105.1	40548836	.	C	T	.	.	MAF_USDA=6.25
NC_035105.1	40550213	.	C	A	.	.	MAF_INRAE=10.526
NC_035105.1	40550215	.	T	A	.	.	MAF_USDA=9.167
NC_035105.1	40550217	.	T	G	.	.	MAF_USDA=9.167
NC_035105.1	40550264	.	G	A	.	.	MAF_INRAE=2.5
NC_035105.1	40550302	.	A	C	.	.	MAF_INRAE=6.329;MAF_USDA=4.098
NC_035105.1	40550342	.	T	A	.	.	MAF_USDA=10.833
NC_035105.1	40550370	.	G	T	.	.	MAF_INRAE=25.316;MAF_USDA=12.353
NC_035105.1	40550382	.	A	T	.	.	MAF_INRAE=5.063
NC_035105.1	40550383	.	A	T	.	.	MAF_USDA=12.5
NC_035105.1	40550390	.	G	A	.	.	MAF_INRAE=24.167;MAF_USDA=13.529
NC_035105.1	40550407	.	T	C	.	.	MAF_INRAE=23.418;MAF_USDA=8.824
NC_035105.1	40550429	.	C	G	.	.	MAF_INRAE=10.526;MAF_USDA=2.353
NC_035105.1	40550479	.	G	T	.	.	MAF_INRAE=23.418;MAF_USDA=13.529
NC_035105.1	40550504	.	G	A	.	.	MAF_INRAE=19.62;MAF_USDA=8.824
NC_035105.1	40550514	.	T	C	.	.	MAF_INRAE=19.62;MAF_USDA=8.824
NC_035105.1	40550516	.	G	T	.	.	MAF_INRAE=25.949;MAF_USDA=11.176
NC_035105.1	40550550	.	T	A	.	.	MAF_USDA=4.918
NC_035105.1	40550557	.	T	G	.	.	MAF_USDA=1.639
NC_035105.1	40550667	.	G	A	.	.	MAF_INRAE=35.443;MAF_USDA=25.882
NC_035105.1	40550719	.	A	G	.	.	MAF_INRAE=14.557;MAF_USDA=15.294
NC_035105.1	40550756	.	T	C	.	.	MAF_INRAE=9.494;MAF_USDA=6.471
NC_035105.1	40550775	.	G	A	.	.	MAF_INRAE=45.57;MAF_USDA=22.353
NC_035105.1	40550842	.	C	A	.	.	MAF_INRAE=15.823;MAF_USDA=22.353
NC_035105.1	40550881	.	A	T	.	.	MAF_INRAE=35.443;MAF_USDA=24.706
NC_035105.1	40550905	.	G	T	.	.	MAF_INRAE=48.101;MAF_USDA=47.059
NC_035105.1	40550956	.	C	G	.	.	MAF_USDA=6.25
NC_035105.1	40550966	.	A	T	.	.	MAF_INRAE=18.333;MAF_USDA=6.25
NC_035105.1	40551001	.	A	G	.	.	MAF_USDA=6.557
NC_035105.1	40551090	.	A	G	.	.	MAF_USDA=2.5
NC_035105.1	40551161	.	T	C	.	.	MAF_USDA=8.333
NC_035105.1	40551174	.	G	A	.	.	MAF_INRAE=21.053;MAF_USDA=12.5
NC_035105.1	40553627	.	A	G	.	.	MAF_USDA=45.455
NC_035105.1	40553637	.	C	A	.	.	MAF_USDA=6.522
NC_035105.1	40553647	.	C	T	.	.	MAF_USDA=8.696
NC_035105.1	40553648	.	A	G	.	.	MAF_USDA=15.217
NC_035105.1	40553682	.	A	G	.	.	MAF_USDA=16.667
NC_035105.1	40553720	.	A	T	.	.	MAF_USDA=8.333
NC_035105.1	40553795	.	C	T	.	.	MAF_USDA=6.25
NC_035105.1	40553819	.	A	G	.	.	MAF_USDA=14.583
NC_035105.1	40553828	.	T	A	.	.	MAF_USDA=22.917
NC_035105.1	40553881	.	C	T	.	.	MAF_USDA=2.459
NC_035105.1	40553882	.	A	G	.	.	MAF_USDA=8.197
NC_035105.1	40554054	.	T	C	.	.	MAF_USDA=20.0
NC_035105.1	40554077	.	C	T	.	.	MAF_INRAE=21.053;MAF_USDA=12.353
NC_035105.1	40554078	.	T	A	.	.	MAF_USDA=6.557
NC_035105.1	40554086	.	C	T	.	.	MAF_INRAE=42.105;MAF_USDA=45.294
NC_035105.1	40554125	.	G	A	.	.	MAF_INRAE=42.105;MAF_USDA=25.882
NC_035105.1	40554142	.	A	G	.	.	MAF_USDA=1.639
NC_035105.1	40554196	.	C	T	.	.	MAF_USDA=1.639
NC_035105.1	40554244	.	C	A	.	.	MAF_INRAE=2.5;MAF_USDA=8.235
NC_035105.1	40554260	.	T	G	.	.	MAF_INRAE=40.506;MAF_USDA=24.706
NC_035105.1	40554282	.	T	C	.	.	MAF_USDA=10.656
NC_035105.1	40554304	.	C	T	.	.	MAF_INRAE=39.241;MAF_USDA=42.262
NC_035105.1	40554384	.	T	C	.	.	MAF_INRAE=25.949;MAF_USDA=9.412
NC_035105.1	40554534	.	G	T	.	.	MAF_USDA=20.833
NC_035105.1	40554535	.	C	A	.	.	MAF_USDA=2.459
NC_035105.1	40554559	.	T	C	.	.	MAF_INRAE=27.5
NC_035105.1	40554597	.	T	C	.	.	MAF_INRAE=2.5
NC_035105.1	40554621	.	G	A	.	.	MAF_INRAE=25.949;MAF_USDA=12.353
NC_035105.1	40554662	.	T	G	.	.	MAF_INRAE=3.333;MAF_USDA=18.235
NC_035105.1	40554669	.	T	C	.	.	MAF_INRAE=27.215;MAF_USDA=17.647
NC_035105.1	40554685	.	G	A	.	.	MAF_USDA=10.0
NC_035105.1	40554700	.	A	T	.	.	MAF_INRAE=5.263;MAF_USDA=14.583
NC_035105.1	40554736	.	T	G	.	.	MAF_INRAE=22.785;MAF_USDA=9.412
NC_035105.1	40554751	.	A	T	.	.	MAF_USDA=4.098
NC_035105.1	40554763	.	G	A	.	.	MAF_USDA=13.115
NC_035105.1	40554819	.	C	T	.	.	MAF_USDA=2.941
NC_035105.1	40554830	.	C	T	.	.	MAF_USDA=1.639
NC_035105.1	40554831	.	C	G	.	.	MAF_USDA=1.639
NC_035105.1	40554832	.	G	A	.	.	MAF_INRAE=22.785;MAF_USDA=28.824
NC_035105.1	40554849	.	T	G	.	.	MAF_USDA=1.639
NC_035105.1	40554895	.	A	G	.	.	MAF_INRAE=25.949;MAF_USDA=14.881
NC_035105.1	40554901	.	G	T	.	.	MAF_INRAE=25.949;MAF_USDA=14.881
NC_035105.1	40554929	.	A	G	.	.	MAF_INRAE=21.053;MAF_USDA=5.833
NC_035105.1	40554937	.	A	G	.	.	MAF_USDA=37.705
NC_035105.1	40554957	.	A	T	.	.	MAF_INRAE=6.667;MAF_USDA=11.475
NC_035105.1	40555022	.	C	T	.	.	MAF_INRAE=31.013;MAF_USDA=43.529
NC_035105.1	40555107	.	T	C	.	.	MAF_INRAE=21.053;MAF_USDA=22.917
NC_035105.1	40555112	.	T	G	.	.	MAF_INRAE=21.053;MAF_USDA=22.917
NC_035105.1	40555142	.	T	C	.	.	MAF_INRAE=42.105;MAF_USDA=37.5
NC_035105.1	40555149	.	A	T	.	.	MAF_INRAE=42.105;MAF_USDA=35.417
NC_035105.1	40555178	.	G	A	.	.	MAF_USDA=11.31
NC_035105.1	40555209	.	C	T	.	.	MAF_USDA=11.905
NC_035105.1	40555231	.	C	G	.	.	MAF_INRAE=7.595;MAF_USDA=13.095
NC_035105.1	40555242	.	C	T	.	.	MAF_INRAE=3.797;MAF_USDA=3.012
NC_035105.1	40555249	.	G	A	.	.	MAF_USDA=3.333
NC_035105.1	40555258	.	A	G	.	.	MAF_INRAE=21.519;MAF_USDA=14.583
NC_035105.1	40555263	.	A	G	.	.	MAF_INRAE=17.089;MAF_USDA=9.639
NC_035105.1	40555281	.	C	T	.	.	MAF_INRAE=20.886;MAF_USDA=10.843
NC_035105.1	40555284	.	T	C	.	.	MAF_INRAE=13.291
NC_035105.1	40555311	.	A	C	.	.	MAF_INRAE=23.418;MAF_USDA=19.277
NC_035105.1	40555312	.	G	T	.	.	MAF_USDA=45.833
NC_035105.1	40555326	.	C	T	.	.	MAF_INRAE=2.5
NC_035105.1	40555374	.	A	C	.	.	MAF_INRAE=40.506;MAF_USDA=38.235
NC_035105.1	40555469	.	T	A	.	.	MAF_USDA=8.333
NC_035105.1	40555475	.	G	T	.	.	MAF_INRAE=4.43;MAF_USDA=22.619
NC_035105.1	40555508	.	T	C	.	.	MAF_INRAE=24.684;MAF_USDA=16.265
NC_035105.1	40555550	.	C	T	.	.	MAF_USDA=11.864
NC_035105.1	40555563	.	G	A	.	.	MAF_INRAE=20.0;MAF_USDA=22.289
NC_035105.1	40555573	.	T	C	.	.	MAF_USDA=3.39
NC_035105.1	40555577	.	C	G	.	.	MAF_USDA=27.966
NC_035105.1	40555628	.	A	T	.	.	MAF_USDA=12.5
NC_035105.1	40555667	.	A	T	.	.	MAF_USDA=1.695
NC_035105.1	40555670	.	A	G	.	.	MAF_USDA=1.695
NC_035105.1	40555671	.	G	A	.	.	MAF_USDA=1.695
NC_035105.1	40555689	.	C	A	.	.	MAF_INRAE=27.5;MAF_USDA=16.667
NC_035105.1	40555698	.	C	T	.	.	MAF_INRAE=6.329;MAF_USDA=29.508
NC_035105.1	40555733	.	A	C	.	.	MAF_INRAE=43.038;MAF_USDA=38.824
NC_035105.1	40555736	.	T	C	.	.	MAF_INRAE=32.278;MAF_USDA=41.765
NC_035105.1	40555737	.	G	T	.	.	MAF_USDA=6.25
NC_035105.1	40555758	.	A	G	.	.	MAF_INRAE=25.949;MAF_USDA=12.353
NC_035105.1	40555763	.	T	G	.	.	MAF_INRAE=25.949;MAF_USDA=12.353
NC_035105.1	40555774	.	C	A	.	.	MAF_USDA=2.459
NC_035105.1	40555808	.	C	A	.	.	MAF_USDA=7.377
NC_035105.1	40555822	.	A	G	.	.	MAF_INRAE=2.5
NC_035105.1	40555877	.	C	A	.	.	MAF_INRAE=26.582;MAF_USDA=10.656
NC_035105.1	40555882	.	G	T	.	.	MAF_INRAE=2.5
NC_035105.1	40555901	.	G	A	.	.	MAF_INRAE=31.579
NC_035105.1	40555910	.	G	A	.	.	MAF_INRAE=31.579
NC_035105.1	40555964	.	G	T	.	.	MAF_INRAE=44.937;MAF_USDA=41.176
NC_035105.1	40556017	.	G	A	.	.	MAF_INRAE=2.5
NC_035105.1	40556018	.	A	G	.	.	MAF_INRAE=2.5
NC_035105.1	40556031	.	C	T	.	.	MAF_INRAE=2.5;MAF_USDA=1.667
NC_035105.1	40556061	.	C	T	.	.	MAF_USDA=2.083
NC_035105.1	40556062	.	C	T	.	.	MAF_USDA=2.083
NC_035105.1	40556064	.	G	A	.	.	MAF_INRAE=3.797;MAF_USDA=14.706
NC_035105.1	40556130	.	C	T	.	.	MAF_INRAE=1.667
NC_035105.1	40556172	.	A	G	.	.	MAF_INRAE=29.747;MAF_USDA=30.588
NC_035105.1	40556212	.	T	G	.	.	MAF_USDA=2.5
NC_035105.1	40556297	.	C	T	.	.	MAF_USDA=3.279
NC_035105.1	40556363	.	C	A	.	.	MAF_INRAE=2.5
NC_035105.1	40556368	.	G	A	.	.	MAF_INRAE=2.5;MAF_USDA=18.033
NC_035105.1	40556370	.	G	C	.	.	MAF_USDA=4.098
NC_035105.1	40556385	.	A	C	.	.	MAF_USDA=4.918
NC_035105.1	40556401	.	G	A	.	.	MAF_USDA=2.459
NC_035105.1	40556406	.	C	G	.	.	MAF_USDA=2.459
NC_035105.1	40556426	.	A	C	.	.	MAF_USDA=2.459
NC_035105.1	40556427	.	T	C	.	.	MAF_INRAE=44.304;MAF_USDA=38.824
NC_035105.1	40556443	.	G	T	.	.	MAF_INRAE=30.38;MAF_USDA=26.471
NC_035105.1	40556448	.	G	T	.	.	MAF_INRAE=30.38;MAF_USDA=26.471
NC_035105.1	40556519	.	A	G	.	.	MAF_USDA=10.833
NC_035105.1	40556545	.	C	G	.	.	MAF_USDA=3.279
NC_035105.1	40556577	.	G	T	.	.	MAF_USDA=4.098
NC_035105.1	40556594	.	C	T	.	.	MAF_USDA=3.279
NC_035105.1	40556596	.	A	T	.	.	MAF_USDA=3.279
NC_035105.1	40556608	.	A	G	.	.	MAF_USDA=4.098
NC_035105.1	40556622	.	G	T	.	.	MAF_INRAE=25.949;MAF_USDA=14.118
NC_035105.1	40556627	.	G	A	.	.	MAF_USDA=2.459
NC_035105.1	40556628	.	G	A	.	.	MAF_INRAE=4.43;MAF_USDA=12.353
NC_035105.1	40556629	.	A	T	.	.	MAF_INRAE=3.333;MAF_USDA=12.941
NC_035105.1	40556634	.	G	C	.	.	MAF_INRAE=2.5;MAF_USDA=5.738
NC_035105.1	40556638	.	T	G	.	.	MAF_INRAE=25.949;MAF_USDA=11.765
NC_035105.1	40556642	.	C	T	.	.	MAF_INRAE=27.5;MAF_USDA=20.0
NC_035105.1	40556676	.	G	A	.	.	MAF_USDA=5.294
NC_035105.1	40556682	.	A	G	.	.	MAF_USDA=2.459
NC_035105.1	40556694	.	G	C	.	.	MAF_INRAE=7.595;MAF_USDA=4.118
NC_035105.1	40556695	.	G	A	.	.	MAF_INRAE=2.5;MAF_USDA=2.459
NC_035105.1	40556714	.	C	T	.	.	MAF_USDA=10.656
NC_035105.1	40556753	.	T	C	.	.	MAF_USDA=4.918
NC_035105.1	40556760	.	T	A	.	.	MAF_INRAE=23.418;MAF_USDA=24.118
NC_035105.1	40556931	.	G	C	.	.	MAF_INRAE=24.684;MAF_USDA=11.765
NC_035105.1	40556971	.	A	C	.	.	MAF_USDA=7.377
NC_035105.1	40556994	.	A	T	.	.	MAF_USDA=2.459
NC_035105.1	40557003	.	G	A	.	.	MAF_USDA=2.459
NC_035105.1	40557006	.	A	T	.	.	MAF_USDA=10.656
NC_035105.1	40557015	.	G	A	.	.	MAF_INRAE=25.949;MAF_USDA=11.765
NC_035105.1	40557019	.	C	T	.	.	MAF_USDA=2.459
NC_035105.1	40557038	.	A	G	.	.	MAF_USDA=2.459
NC_035105.1	40557074	.	G	T	.	.	MAF_INRAE=8.228;MAF_USDA=6.25
NC_035105.1	40557118	.	A	G	.	.	MAF_USDA=2.459
NC_035105.1	40557143	.	C	T	.	.	MAF_USDA=6.557
NC_035105.1	40557152	.	C	T	.	.	MAF_USDA=3.279
NC_035105.1	40557165	.	T	C	.	.	MAF_INRAE=17.722;MAF_USDA=18.824
NC_035105.1	40557195	.	G	T	.	.	MAF_USDA=3.279
NC_035105.1	40557230	.	C	T	.	.	MAF_INRAE=4.43;MAF_USDA=12.353
NC_035105.1	40557231	.	G	A	.	.	MAF_INRAE=6.329;MAF_USDA=1.639
NC_035105.1	40557269	.	T	C	.	.	MAF_USDA=3.279
NC_035105.1	40557415	.	T	C	.	.	MAF_USDA=5.738
NC_035105.1	40557484	.	C	G	.	.	MAF_INRAE=2.5;MAF_USDA=2.459
NC_035105.1	40557495	.	G	A	.	.	MAF_USDA=1.639
NC_035105.1	40557514	.	T	A	.	.	MAF_USDA=6.557
NC_035105.1	40557529	.	G	C	.	.	MAF_USDA=2.459
NC_035105.1	40557538	.	T	C	.	.	MAF_USDA=4.118
NC_035105.1	40557571	.	T	A	.	.	MAF_USDA=6.557
NC_035105.1	40557594	.	T	G	.	.	MAF_USDA=4.098
NC_035105.1	40557595	.	C	T	.	.	MAF_USDA=8.235
NC_035105.1	40557622	.	T	A	.	.	MAF_USDA=6.557
NC_035105.1	40557645	.	T	C	.	.	MAF_USDA=3.279
NC_035105.1	40557661	.	G	A	.	.	MAF_USDA=2.459
NC_035105.1	40557693	.	G	C	.	.	MAF_INRAE=5.263
NC_035105.1	40557700	.	C	G	.	.	MAF_INRAE=31.579;MAF_USDA=45.294
NC_035105.1	40557703	.	G	A	.	.	MAF_USDA=18.75
NC_035105.1	40557716	.	C	A	.	.	MAF_USDA=3.279
NC_035105.1	40557752	.	C	T	.	.	MAF_USDA=3.279
NC_035105.1	40557771	.	T	A	.	.	MAF_USDA=3.279
NC_035105.1	40557775	.	A	C	.	.	MAF_USDA=4.098
NC_035105.1	40557780	.	C	T	.	.	MAF_INRAE=14.557;MAF_USDA=4.918
NC_035105.1	40557808	.	A	C	.	.	MAF_USDA=3.279
NC_035105.1	40557826	.	C	T	.	.	MAF_USDA=2.459
NC_035105.1	40557848	.	T	A	.	.	MAF_USDA=8.197
NC_035105.1	40557875	.	C	A	.	.	MAF_INRAE=2.5
NC_035105.1	40557880	.	C	T	.	.	MAF_USDA=4.118
NC_035105.1	40557889	.	C	A	.	.	MAF_USDA=3.279
NC_035105.1	40557895	.	T	C	.	.	MAF_USDA=2.459
NC_035105.1	40557906	.	A	G	.	.	MAF_USDA=3.279
NC_035105.1	40557918	.	G	A	.	.	MAF_USDA=2.459
NC_035105.1	40557926	.	G	A	.	.	MAF_USDA=3.279
NC_035105.1	40557930	.	G	A	.	.	MAF_USDA=3.279
NC_035105.1	40557937	.	G	A	.	.	MAF_USDA=3.279
NC_035105.1	40557938	.	T	C	.	.	MAF_USDA=3.279
NC_035105.1	40557965	.	T	G	.	.	MAF_USDA=2.459
NC_035105.1	40557971	.	C	A	.	.	MAF_INRAE=27.215;MAF_USDA=43.75
NC_035105.1	40557980	.	G	T	.	.	MAF_USDA=3.279
NC_035105.1	40557993	.	G	A	.	.	MAF_USDA=3.279
NC_035105.1	40558013	.	G	C	.	.	MAF_USDA=1.639
NC_035105.1	40558031	.	G	A	.	.	MAF_USDA=1.765
NC_035105.1	40558088	.	A	G	.	.	MAF_INRAE=13.291;MAF_USDA=8.824
NC_035105.1	40558138	.	T	C	.	.	MAF_INRAE=4.167
NC_035105.1	40558143	.	G	T	.	.	MAF_USDA=9.836
NC_035105.1	40558162	.	T	A	.	.	MAF_USDA=3.279
NC_035105.1	40558187	.	C	T	.	.	MAF_INRAE=21.667;MAF_USDA=12.941
NC_035105.1	40558201	.	C	A	.	.	MAF_USDA=1.639
NC_035105.1	40558266	.	T	C	.	.	MAF_INRAE=6.667;MAF_USDA=5.294
NC_035105.1	40558288	.	A	T	.	.	MAF_INRAE=10.127;MAF_USDA=18.235
NC_035105.1	40558298	.	T	C	.	.	MAF_INRAE=10.127;MAF_USDA=18.235
NC_035105.1	40558300	.	C	A	.	.	MAF_INRAE=10.0;MAF_USDA=18.235
NC_035105.1	40558357	.	C	A	.	.	MAF_INRAE=43.671;MAF_USDA=34.706
NC_035105.1	40558462	.	G	C	.	.	MAF_USDA=18.75
NC_035105.1	40558464	.	C	T	.	.	MAF_USDA=18.75
NC_035105.1	40558504	.	T	C	.	.	MAF_USDA=2.5
NC_035105.1	40558552	.	T	G	.	.	MAF_USDA=1.639
NC_035105.1	40558553	.	G	T	.	.	MAF_USDA=2.459
NC_035105.1	40558611	.	A	T	.	.	MAF_USDA=9.016
NC_035105.1	40558638	.	C	A	.	.	MAF_USDA=3.279
NC_035105.1	40558644	.	A	C	.	.	MAF_USDA=2.459
NC_035105.1	40558665	.	A	T	.	.	MAF_USDA=7.377
NC_035105.1	40558672	.	C	T	.	.	MAF_USDA=9.016
NC_035105.1	40558676	.	A	T	.	.	MAF_USDA=8.197
NC_035105.1	40558962	.	T	A	.	.	MAF_USDA=29.167
NC_035105.1	40558969	.	T	C	.	.	MAF_USDA=2.083
NC_035105.1	40558973	.	A	T	.	.	MAF_USDA=47.917
NC_035105.1	40558988	.	A	G	.	.	MAF_USDA=2.083
NC_035105.1	40558995	.	A	T	.	.	MAF_USDA=19.412
NC_035105.1	40559002	.	C	T	.	.	MAF_USDA=34.118
NC_035105.1	40559005	.	A	G	.	.	MAF_USDA=1.639
NC_035105.1	40559006	.	A	T	.	.	MAF_USDA=8.197
NC_035105.1	40559028	.	A	T	.	.	MAF_USDA=9.836
NC_035105.1	40559042	.	C	A	.	.	MAF_USDA=1.639
NC_035105.1	40559046	.	T	C	.	.	MAF_USDA=1.639
NC_035105.1	40559047	.	A	C	.	.	MAF_USDA=3.279
NC_035105.1	40559072	.	T	C	.	.	MAF_INRAE=27.848;MAF_USDA=14.706
NC_035105.1	40559117	.	A	C	.	.	MAF_USDA=3.279
NC_035105.1	40559121	.	C	T	.	.	MAF_USDA=3.279
NC_035105.1	40559142	.	A	G	.	.	MAF_USDA=3.279
NC_035105.1	40559197	.	A	T	.	.	MAF_USDA=4.706
NC_035105.1	40559207	.	A	C	.	.	MAF_INRAE=24.684;MAF_USDA=24.118
NC_035105.1	40559247	.	G	T	.	.	MAF_USDA=1.639
NC_035105.1	40559248	.	G	T	.	.	MAF_USDA=1.639
NC_035105.1	40559253	.	G	A	.	.	MAF_USDA=1.639
NC_035105.1	40559257	.	C	G	.	.	MAF_USDA=4.098
NC_035105.1	40559291	.	C	A	.	.	MAF_USDA=3.279
NC_035105.1	40559292	.	A	T	.	.	MAF_USDA=3.279
NC_035105.1	40559301	.	A	T	.	.	MAF_INRAE=18.333;MAF_USDA=7.059
NC_035105.1	40559302	.	T	A	.	.	MAF_INRAE=18.333;MAF_USDA=7.059
NC_035105.1	40559314	.	T	A	.	.	MAF_INRAE=17.5;MAF_USDA=4.118
NC_035105.1	40559519	.	G	A	.	.	MAF_INRAE=36.842
NC_035105.1	40559571	.	T	G	.	.	MAF_USDA=33.333
NC_035105.1	40559669	.	G	T	.	.	MAF_USDA=20.833
NC_035105.1	40560067	.	G	A	.	.	MAF_USDA=4.237
NC_035105.1	40560092	.	G	C	.	.	MAF_USDA=36.957
NC_035105.1	40560093	.	C	A	.	.	MAF_USDA=3.39
NC_035105.1	40560121	.	A	G	.	.	MAF_USDA=2.586
NC_035105.1	40560154	.	A	T	.	.	MAF_INRAE=4.167;MAF_USDA=13.855
NC_035105.1	40560215	.	T	G	.	.	MAF_USDA=35.417
NC_035105.1	40560244	.	G	A	.	.	MAF_USDA=2.5
NC_035105.1	40560268	.	C	T	.	.	MAF_USDA=3.529
NC_035105.1	40560302	.	C	A	.	.	MAF_USDA=2.459
NC_035105.1	40560310	.	A	T	.	.	MAF_USDA=8.333
NC_035105.1	40560320	.	G	C	.	.	MAF_USDA=2.459
NC_035105.1	40560325	.	T	G	.	.	MAF_USDA=2.459
NC_035105.1	40560338	.	T	C	.	.	MAF_INRAE=18.333;MAF_USDA=3.529
NC_035105.1	40560370	.	A	T	.	.	MAF_INRAE=9.167;MAF_USDA=5.294
NC_035105.1	40560454	.	G	A	.	.	MAF_USDA=7.377
NC_035105.1	40560466	.	C	T	.	.	MAF_INRAE=3.333
NC_035105.1	40560477	.	A	T	.	.	MAF_USDA=1.639
NC_035105.1	40560498	.	T	A	.	.	MAF_INRAE=7.5;MAF_USDA=5.294
NC_035105.1	40560514	.	A	G	.	.	MAF_USDA=4.098
NC_035105.1	40560549	.	T	G	.	.	MAF_USDA=4.167
NC_035105.1	40560656	.	T	C	.	.	MAF_INRAE=30.38;MAF_USDA=17.059
NC_035105.1	40560691	.	T	A	.	.	MAF_INRAE=16.456
NC_035105.1	40560695	.	A	C	.	.	MAF_INRAE=9.167;MAF_USDA=5.357
NC_035105.1	40560768	.	C	A	.	.	MAF_USDA=4.918
NC_035105.1	40560796	.	G	T	.	.	MAF_INRAE=36.842;MAF_USDA=29.412
NC_035105.1	40560823	.	G	A	.	.	MAF_INRAE=36.842;MAF_USDA=17.647
NC_035105.1	40560838	.	C	G	.	.	MAF_USDA=4.167
NC_035105.1	40560902	.	C	T	.	.	MAF_USDA=3.279
NC_035105.1	40561507	.	A	C	.	.	MAF_USDA=27.083
NC_035105.1	40561585	.	G	A	.	.	MAF_USDA=1.639
NC_035105.1	40561621	.	G	T	.	.	MAF_USDA=3.279
NC_035105.1	40561722	.	G	C	.	.	MAF_INRAE=28.481
NC_035105.1	40561781	.	A	G	.	.	MAF_INRAE=30.0;MAF_USDA=49.412
NC_035105.1	40561833	.	C	A	.	.	MAF_INRAE=18.333;MAF_USDA=3.529
NC_035105.1	40561878	.	A	T	.	.	MAF_USDA=1.639
NC_035105.1	40562071	.	G	C	.	.	MAF_USDA=3.279
NC_035105.1	40562120	.	C	T	.	.	MAF_USDA=2.459
NC_035105.1	40562143	.	G	T	.	.	MAF_INRAE=8.333;MAF_USDA=5.294
NC_035105.1	40562151	.	T	C	.	.	MAF_USDA=2.459
NC_035105.1	40562155	.	C	A	.	.	MAF_USDA=2.459
NC_035105.1	40562156	.	G	A	.	.	MAF_USDA=2.459
NC_035105.1	40562208	.	A	C	.	.	MAF_USDA=2.459
NC_035105.1	40562252	.	G	A	.	.	MAF_INRAE=4.167
NC_035105.1	40562260	.	T	G	.	.	MAF_USDA=2.459
NC_035105.1	40562267	.	T	C	.	.	MAF_INRAE=9.167;MAF_USDA=5.422
NC_035105.1	40562268	.	A	T	.	.	MAF_INRAE=34.81;MAF_USDA=48.81
NC_035105.1	40562315	.	A	G	.	.	MAF_USDA=2.459
NC_035105.1	40562318	.	C	T	.	.	MAF_INRAE=42.405;MAF_USDA=40.0
NC_035105.1	40562320	.	A	T	.	.	MAF_INRAE=49.167;MAF_USDA=40.0
NC_035105.1	40562327	.	G	C	.	.	MAF_INRAE=8.333;MAF_USDA=8.824
NC_035105.1	40562342	.	A	G	.	.	MAF_USDA=3.279
NC_035105.1	40562356	.	C	G	.	.	MAF_USDA=2.459
NC_035105.1	40562357	.	G	C	.	.	MAF_USDA=2.459
NC_035105.1	40562373	.	A	C	.	.	MAF_USDA=2.459
NC_035105.1	40562381	.	C	G	.	.	MAF_INRAE=25.0;MAF_USDA=47.647
NC_035105.1	40562385	.	G	T	.	.	MAF_INRAE=3.333;MAF_USDA=4.918
NC_035105.1	40562397	.	T	G	.	.	MAF_INRAE=1.667;MAF_USDA=2.459
NC_035105.1	40562999	.	G	A	.	.	MAF_USDA=16.667
NC_035105.1	40563025	.	G	A	.	.	MAF_USDA=5.882
NC_035105.1	40563085	.	G	C	.	.	MAF_USDA=2.459
NC_035105.1	40563092	.	A	T	.	.	MAF_USDA=48.824
NC_035105.1	40563094	.	A	G	.	.	MAF_USDA=48.824
NC_035105.1	40563141	.	A	C	.	.	MAF_USDA=4.167
NC_035105.1	40563146	.	A	G	.	.	MAF_INRAE=31.579;MAF_USDA=45.732
NC_035105.1	40563164	.	T	C	.	.	MAF_INRAE=10.526
NC_035105.1	40563230	.	A	C	.	.	MAF_INRAE=5.833
NC_035105.1	40563362	.	T	A	.	.	MAF_INRAE=36.842;MAF_USDA=32.353
NC_035105.1	40563412	.	G	A	.	.	MAF_USDA=11.475
NC_035105.1	40563454	.	G	C	.	.	MAF_INRAE=32.278;MAF_USDA=49.412
NC_035105.1	40563478	.	G	A	.	.	MAF_INRAE=30.38;MAF_USDA=45.882
NC_035105.1	40563482	.	G	A	.	.	MAF_INRAE=10.526
NC_035105.1	40563483	.	A	T	.	.	MAF_INRAE=10.526
NC_035105.1	40563484	.	T	A	.	.	MAF_USDA=11.475
NC_035105.1	40563487	.	G	A	.	.	MAF_INRAE=29.167;MAF_USDA=45.294
NC_035105.1	40563524	.	G	A	.	.	MAF_INRAE=36.842
NC_035105.1	40563544	.	T	A	.	.	MAF_INRAE=15.823;MAF_USDA=24.118
NC_035105.1	40563546	.	T	A	.	.	MAF_INRAE=12.5;MAF_USDA=24.118
NC_035105.1	40563577	.	A	C	.	.	MAF_INRAE=5.696;MAF_USDA=15.294
NC_035105.1	40563580	.	T	A	.	.	MAF_USDA=2.459
NC_035105.1	40563581	.	A	T	.	.	MAF_INRAE=10.526
NC_035105.1	40563586	.	T	G	.	.	MAF_INRAE=21.053;MAF_USDA=14.583
NC_035105.1	40563631	.	G	A	.	.	MAF_USDA=3.279
NC_035105.1	40563643	.	C	A	.	.	MAF_INRAE=48.101;MAF_USDA=30.588
NC_035105.1	40563745	.	T	C	.	.	MAF_USDA=4.918
NC_035105.1	40563772	.	T	C	.	.	MAF_INRAE=28.481;MAF_USDA=30.0
NC_035105.1	40563773	.	G	T	.	.	MAF_INRAE=25.833;MAF_USDA=28.824
NC_035105.1	40563857	.	A	C	.	.	MAF_USDA=21.176
NC_035105.1	40563869	.	A	G	.	.	MAF_INRAE=21.053;MAF_USDA=27.059
NC_035105.1	40568495	.	C	G	.	.	MAF_USDA=22.917
NC_035105.1	40568542	.	A	G	.	.	MAF_USDA=25.0
NC_035105.1	40568572	.	A	G	.	.	MAF_USDA=4.098
NC_035105.1	40568625	.	G	A	.	.	MAF_INRAE=47.368;MAF_USDA=20.0
NC_035105.1	40568630	.	C	A	.	.	MAF_USDA=2.459
NC_035105.1	40568632	.	G	T	.	.	MAF_USDA=4.918
NC_035105.1	40568644	.	T	G	.	.	MAF_INRAE=42.105;MAF_USDA=36.905
NC_035105.1	40568660	.	G	T	.	.	MAF_INRAE=5.263;MAF_USDA=15.882
NC_035105.1	40568664	.	T	A	.	.	MAF_USDA=15.882
NC_035105.1	40568675	.	C	A	.	.	MAF_USDA=2.459
NC_035105.1	40568692	.	C	A	.	.	MAF_INRAE=21.053;MAF_USDA=8.197
NC_035105.1	40568712	.	G	C	.	.	MAF_USDA=5.738
NC_035105.1	40568733	.	C	A	.	.	MAF_INRAE=36.842;MAF_USDA=21.765
NC_035105.1	40568768	.	T	C	.	.	MAF_USDA=7.647
NC_035105.1	40568784	.	T	A	.	.	MAF_USDA=2.353
NC_035105.1	40568787	.	A	G	.	.	MAF_INRAE=5.263;MAF_USDA=24.118
NC_035105.1	40568833	.	A	G	.	.	MAF_USDA=33.333
NC_035105.1	40568924	.	TA	TG	.	.	MAF_USDA=25.0
NC_035105.1	40568925	.	A	G	.	.	MAF_USDA=9.016
NC_035105.1	40568941	.	C	T	.	.	MAF_USDA=21.765
NC_035105.1	40568971	.	A	G	.	.	MAF_USDA=17.059
NC_035105.1	40570184	.	T	G	.	.	MAF_USDA=41.667
NC_035105.1	40570214	.	C	T	.	.	MAF_USDA=25.0
NC_035105.1	40570222	.	T	C	.	.	MAF_USDA=20.833
NC_035105.1	40570242	.	G	T	.	.	MAF_USDA=47.917
NC_035105.1	40570282	.	T	A	.	.	MAF_USDA=20.833
NC_035105.1	40570296	.	G	T	.	.	MAF_INRAE=42.105;MAF_USDA=39.583
NC_035105.1	40570318	.	C	T	.	.	MAF_USDA=25.0
NC_035105.1	40570350	.	A	C	.	.	MAF_INRAE=31.579
NC_035105.1	40570419	.	T	A	.	.	MAF_USDA=17.391
NC_035105.1	40570448	.	C	T	.	.	MAF_USDA=34.783
NC_035105.1	40570491	.	A	C	.	.	MAF_USDA=12.5
NC_035105.1	40570513	.	G	T	.	.	MAF_USDA=40.854
NC_035105.1	40570514	.	A	T	.	.	MAF_USDA=40.244
NC_035105.1	40570518	.	G	C	.	.	MAF_USDA=16.867
NC_035105.1	40570527	.	T	C	.	.	MAF_USDA=24.699
NC_035105.1	40570548	.	A	G	.	.	MAF_INRAE=42.105;MAF_USDA=46.988
NC_035105.1	40570582	.	A	G	.	.	MAF_INRAE=25.0;MAF_USDA=8.333
NC_035105.1	40570600	.	T	A	.	.	MAF_USDA=1.639
NC_035105.1	40570609	.	C	T	.	.	MAF_USDA=12.941
NC_035105.1	40570613	.	T	G	.	.	MAF_INRAE=15.833;MAF_USDA=9.016
NC_035105.1	40570739	.	T	C	.	.	MAF_USDA=12.353
NC_035105.1	40570825	.	T	A	.	.	MAF_USDA=19.048
NC_035105.1	40570836	.	C	T	.	.	MAF_USDA=2.976
NC_035105.1	40570862	.	G	A	.	.	MAF_USDA=2.083
NC_035105.1	40570890	.	G	A	.	.	MAF_USDA=36.905
NC_035105.1	40570960	.	C	T	.	.	MAF_USDA=27.083
NC_035105.1	40571004	.	G	A	.	.	MAF_USDA=39.583
NC_035105.1	40571005	.	T	A	.	.	MAF_USDA=39.583
NC_035105.1	40571036	.	G	T	.	.	MAF_USDA=50.0
NC_035105.1	40571045	.	C	T	.	.	MAF_USDA=19.565
NC_035105.1	40571048	.	G	A	.	.	MAF_USDA=41.667
NC_035105.1	40571050	.	A	G	.	.	MAF_USDA=18.75
NC_035105.1	40571400	.	T	A	.	.	MAF_USDA=4.167
NC_035105.1	40571420	.	A	G	.	.	MAF_USDA=2.459
NC_035105.1	40571552	.	A	G	.	.	MAF_USDA=23.81
NC_035105.1	40571572	.	C	T	.	.	MAF_USDA=6.548
NC_035105.1	40571587	.	A	C	.	.	MAF_USDA=1.667
NC_035105.1	40571602	.	C	A	.	.	MAF_INRAE=15.789;MAF_USDA=10.119
NC_035105.1	40571618	.	C	T	.	.	MAF_USDA=1.724
NC_035105.1	40571619	.	A	G	.	.	MAF_USDA=27.083
NC_035105.1	40571628	.	T	C	.	.	MAF_USDA=1.695
NC_035105.1	40571643	.	T	A	.	.	MAF_USDA=1.667
NC_035105.1	40571659	.	T	C	.	.	MAF_USDA=14.286
NC_035105.1	40571662	.	T	A	.	.	MAF_INRAE=47.5;MAF_USDA=29.762
NC_035105.1	40571692	.	G	C	.	.	MAF_INRAE=4.167;MAF_USDA=2.083
NC_035105.1	40571693	.	G	A	.	.	MAF_USDA=15.294
NC_035105.1	40571711	.	C	A	.	.	MAF_INRAE=4.167;MAF_USDA=2.083
NC_035105.1	40571712	.	A	T	.	.	MAF_INRAE=4.167;MAF_USDA=16.471
NC_035105.1	40571734	.	A	C	.	.	MAF_USDA=23.529
NC_035105.1	40571817	.	A	G	.	.	MAF_INRAE=15.789;MAF_USDA=8.197
NC_035105.1	40571836	.	A	G	.	.	MAF_USDA=2.083
NC_035105.1	40571845	.	A	G	.	.	MAF_INRAE=15.789;MAF_USDA=8.197
NC_035105.1	40571889	.	T	C	.	.	MAF_INRAE=36.842;MAF_USDA=8.197
NC_035105.1	40571892	.	A	T	.	.	MAF_INRAE=26.316;MAF_USDA=30.588
NC_035105.1	40571913	.	C	T	.	.	MAF_USDA=1.639
NC_035105.1	40571920	.	T	A	.	.	MAF_USDA=2.941
NC_035105.1	40571929	.	G	T	.	.	MAF_USDA=2.941
NC_035105.1	40571945	.	C	G	.	.	MAF_INRAE=15.789;MAF_USDA=8.475
NC_035105.1	40571959	.	C	T	.	.	MAF_USDA=2.083
NC_035105.1	40571960	.	G	A	.	.	MAF_USDA=2.941
NC_035105.1	40571979	.	T	C	.	.	MAF_USDA=24.706
NC_035105.1	40572016	.	A	T	.	.	MAF_USDA=13.253
NC_035105.1	40572083	.	G	A	.	.	MAF_USDA=22.917
NC_035105.1	40572146	.	G	T	.	.	MAF_USDA=22.917
NC_035105.1	40572194	.	A	C	.	.	MAF_USDA=6.25
NC_035105.1	40573173	.	T	G	.	.	MAF_USDA=34.756
NC_035105.1	40573274	.	T	C	.	.	MAF_USDA=20.492
NC_035105.1	40573415	.	G	A	.	.	MAF_USDA=9.836
NC_035105.1	40573498	.	G	A	.	.	MAF_INRAE=6.667
NC_035105.1	40573569	.	G	T	.	.	MAF_USDA=1.639
NC_035105.1	40573589	.	A	T	.	.	MAF_USDA=33.529
NC_035105.1	40573590	.	G	T	.	.	MAF_USDA=1.639
NC_035105.1	40573661	.	T	C	.	.	MAF_USDA=4.167
NC_035105.1	40573721	.	G	C	.	.	MAF_USDA=7.059
NC_035105.1	40573733	.	T	A	.	.	MAF_USDA=4.706
NC_035105.1	40573915	.	A	T	.	.	MAF_USDA=2.083
NC_035105.1	40574178	.	T	C	.	.	MAF_INRAE=35.833
NC_035105.1	40574180	.	G	A	.	.	MAF_INRAE=15.0;MAF_USDA=4.098
NC_035105.1	40574184	.	G	A	.	.	MAF_USDA=1.639
NC_035105.1	40574245	.	T	G	.	.	MAF_INRAE=23.333
NC_035105.1	40574252	.	T	A	.	.	MAF_INRAE=19.167
NC_035105.1	40574253	.	A	T	.	.	MAF_INRAE=25.833
NC_035105.1	40574271	.	A	C	.	.	MAF_INRAE=36.667
NC_035105.1	40574319	.	G	T	.	.	MAF_INRAE=15.833;MAF_USDA=4.918
NC_035105.1	40574353	.	G	T	.	.	MAF_USDA=8.197
NC_035105.1	40574394	.	G	A	.	.	MAF_INRAE=24.167
NC_035105.1	40574399	.	A	T	.	.	MAF_INRAE=48.333
NC_035105.1	40574419	.	T	C	.	.	MAF_INRAE=31.667;MAF_USDA=38.824
NC_035105.1	40574422	.	C	T	.	.	MAF_INRAE=37.5
NC_035105.1	40574444	.	C	A	.	.	MAF_INRAE=39.167
NC_035105.1	40574457	.	C	T	.	.	MAF_INRAE=35.0
NC_035105.1	40574475	.	G	C	.	.	MAF_INRAE=32.5
NC_035105.1	40574479	.	G	A	.	.	MAF_INRAE=34.167
NC_035105.1	40574578	.	G	T	.	.	MAF_USDA=18.75
NC_035105.1	40574587	.	G	T	.	.	MAF_INRAE=4.43;MAF_USDA=6.25
NC_035105.1	40574605	.	T	C	.	.	MAF_INRAE=11.667
NC_035105.1	40574622	.	C	A	.	.	MAF_INRAE=14.167
NC_035105.1	40574669	.	T	C	.	.	MAF_INRAE=20.0
NC_035105.1	40574693	.	T	C	.	.	MAF_INRAE=4.167
NC_035105.1	40574698	.	G	T	.	.	MAF_INRAE=2.632
NC_035105.1	40574718	.	C	T	.	.	MAF_INRAE=43.333
NC_035105.1	40574782	.	C	T	.	.	MAF_INRAE=9.167
NC_035105.1	40574819	.	A	C	.	.	MAF_USDA=1.639
NC_035105.1	40574836	.	T	C	.	.	MAF_INRAE=38.333
NC_035105.1	40574837	.	G	A	.	.	MAF_INRAE=10.833;MAF_USDA=4.098
NC_035105.1	40574849	.	C	T	.	.	MAF_USDA=7.377
NC_035105.1	40574850	.	G	C	.	.	MAF_INRAE=4.167;MAF_USDA=5.738
NC_035105.1	40574866	.	T	C	.	.	MAF_USDA=1.639
NC_035105.1	40574872	.	C	T	.	.	MAF_USDA=2.459
NC_035105.1	40574877	.	T	C	.	.	MAF_INRAE=8.861;MAF_USDA=10.588
NC_035105.1	40574878	.	G	T	.	.	MAF_INRAE=8.333;MAF_USDA=18.75
NC_035105.1	40574882	.	G	A	.	.	MAF_INRAE=1.667
NC_035105.1	40574886	.	T	C	.	.	MAF_USDA=2.459
NC_035105.1	40574891	.	G	A	.	.	MAF_INRAE=8.228;MAF_USDA=9.412
NC_035105.1	40574911	.	C	T	.	.	MAF_INRAE=25.833
NC_035105.1	40574943	.	A	G	.	.	MAF_INRAE=3.333
NC_035105.1	40574953	.	C	T	.	.	MAF_USDA=45.652
NC_035105.1	40575609	.	T	C	.	.	MAF_INRAE=29.167
NC_035105.1	40575611	.	G	C	.	.	MAF_USDA=6.25
NC_035105.1	40575640	.	T	C	.	.	MAF_INRAE=24.167;MAF_USDA=16.667
NC_035105.1	40575641	.	G	A	.	.	MAF_INRAE=42.5
NC_035105.1	40575650	.	T	C	.	.	MAF_INRAE=18.987;MAF_USDA=16.393
NC_035105.1	40575651	.	T	C	.	.	MAF_INRAE=3.333
NC_035105.1	40575656	.	G	A	.	.	MAF_INRAE=3.333;MAF_USDA=6.25
NC_035105.1	40575657	.	A	C	.	.	MAF_USDA=3.279
NC_035105.1	40575688	.	C	G	.	.	MAF_USDA=3.279
NC_035105.1	40575695	.	C	T	.	.	MAF_USDA=16.667
NC_035105.1	40575697	.	A	T	.	.	MAF_USDA=18.75
NC_035105.1	40575706	.	C	T	.	.	MAF_INRAE=2.5
NC_035105.1	40575712	.	C	A	.	.	MAF_INRAE=6.667
NC_035105.1	40575715	.	C	A	.	.	MAF_INRAE=6.667
NC_035105.1	40575724	.	A	C	.	.	MAF_INRAE=3.333;MAF_USDA=4.167
NC_035105.1	40575738	.	C	G	.	.	MAF_INRAE=33.333
NC_035105.1	40575748	.	T	C	.	.	MAF_INRAE=7.595
NC_035105.1	40575762	.	G	A	.	.	MAF_USDA=8.333
NC_035105.1	40575768	.	G	A	.	.	MAF_INRAE=7.595;MAF_USDA=15.663
NC_035105.1	40575794	.	A	T	.	.	MAF_INRAE=1.667
NC_035105.1	40575801	.	A	G	.	.	MAF_INRAE=5.0
NC_035105.1	40575802	.	C	T	.	.	MAF_INRAE=1.667
NC_035105.1	40575804	.	T	A	.	.	MAF_INRAE=1.667
NC_035105.1	40575812	.	G	C	.	.	MAF_INRAE=1.667
NC_035105.1	40575822	.	G	A	.	.	MAF_INRAE=33.333
NC_035105.1	40575825	.	G	C	.	.	MAF_INRAE=5.833;MAF_USDA=4.098
NC_035105.1	40575829	.	C	A	.	.	MAF_INRAE=5.833;MAF_USDA=4.098
NC_035105.1	40575877	.	G	A	.	.	MAF_INRAE=4.167
NC_035105.1	40575879	.	A	G	.	.	MAF_INRAE=14.167;MAF_USDA=10.417
NC_035105.1	40575880	.	C	T	.	.	MAF_INRAE=11.667
NC_035105.1	40575881	.	G	A	.	.	MAF_INRAE=4.167
NC_035105.1	40575886	.	T	C	.	.	MAF_INRAE=25.833
NC_035105.1	40575889	.	C	T	.	.	MAF_INRAE=11.667;MAF_USDA=3.279
NC_035105.1	40575893	.	G	A	.	.	MAF_INRAE=14.167;MAF_USDA=6.471
NC_035105.1	40575899	.	G	A	.	.	MAF_INRAE=25.0
NC_035105.1	40575905	.	A	G	.	.	MAF_USDA=4.167
NC_035105.1	40575913	.	A	T	.	.	MAF_INRAE=41.667
NC_035105.1	40575956	.	C	T	.	.	MAF_INRAE=7.5
NC_035105.1	40575960	.	T	C	.	.	MAF_INRAE=5.833;MAF_USDA=13.253
NC_035105.1	40575966	.	T	C	.	.	MAF_INRAE=5.0;MAF_USDA=8.333
NC_035105.1	40575967	.	C	A	.	.	MAF_INRAE=1.667
NC_035105.1	40575968	.	C	A	.	.	MAF_INRAE=6.667;MAF_USDA=8.333
NC_035105.1	40575972	.	T	A	.	.	MAF_INRAE=24.167;MAF_USDA=37.5
NC_035105.1	40575979	.	T	C	.	.	MAF_USDA=31.25
NC_035105.1	40576163	.	T	C	.	.	MAF_USDA=25.301
NC_035105.1	40576177	.	T	G	.	.	MAF_USDA=7.377
NC_035105.1	40576201	.	T	A	.	.	MAF_INRAE=34.167;MAF_USDA=34.706
NC_035105.1	40576231	.	G	A	.	.	MAF_INRAE=3.333
NC_035105.1	40576353	.	G	C	.	.	MAF_USDA=7.647
NC_035105.1	40576354	.	G	A	.	.	MAF_USDA=6.557
NC_035105.1	40576355	.	C	T	.	.	MAF_USDA=8.824
NC_035105.1	40576446	.	A	G	.	.	MAF_USDA=5.085
NC_035105.1	40576486	.	T	C	.	.	MAF_USDA=25.0
NC_035105.1	40576499	.	C	A	.	.	MAF_USDA=41.667
NC_035105.1	40576514	.	T	G	.	.	MAF_USDA=25.0
NC_035105.1	40576615	.	G	A	.	.	MAF_USDA=14.583
NC_035105.1	40576624	.	G	A	.	.	MAF_USDA=14.583
NC_035105.1	40576637	.	C	T	.	.	MAF_USDA=25.0
NC_035105.1	40576654	.	C	A	.	.	MAF_INRAE=5.263;MAF_USDA=5.294
NC_035105.1	40576656	.	G	C	.	.	MAF_USDA=1.639
NC_035105.1	40576672	.	T	C	.	.	MAF_USDA=8.235
NC_035105.1	40576722	.	C	A	.	.	MAF_USDA=2.459
NC_035105.1	40576754	.	C	A	.	.	MAF_INRAE=2.632
NC_035105.1	40576784	.	ACT	ACC	.	.	MAF_USDA=45.833
NC_035105.1	40576831	.	A	T	.	.	MAF_USDA=2.459
NC_035105.1	40580286	.	C	T	.	.	MAF_USDA=27.083
NC_035105.1	40580305	.	C	T	.	.	MAF_USDA=16.667
NC_035105.1	40580307	.	T	G	.	.	MAF_INRAE=5.263
NC_035105.1	40580318	.	A	C	.	.	MAF_INRAE=7.895
NC_035105.1	40580322	.	A	C	.	.	MAF_USDA=6.25
NC_035105.1	40580323	.	C	T	.	.	MAF_USDA=8.333
NC_035105.1	40580338	.	A	G	.	.	MAF_USDA=14.583
NC_035105.1	40580341	.	A	G	.	.	MAF_USDA=16.667
NC_035105.1	40580359	.	C	T	.	.	MAF_INRAE=10.833
NC_035105.1	40580400	.	C	T	.	.	MAF_INRAE=1.667;MAF_USDA=1.639
NC_035105.1	40580414	.	TCTTGATGTCAGCACTGCCCTT	TCTTGATGTCAGCACTGCCCTC	.	.	MAF_USDA=47.917
NC_035105.1	40580435	.	T	C	.	.	MAF_USDA=44.262
NC_035105.1	40580493	.	C	T	.	.	MAF_USDA=8.333
NC_035105.1	40580502	.	C	G	.	.	MAF_USDA=8.333
NC_035105.1	40580516	.	C	T	.	.	MAF_USDA=8.333
NC_035105.1	40580525	.	C	T	.	.	MAF_USDA=14.583
NC_035105.1	40583859	.	T	C	.	.	MAF_INRAE=2.5
NC_035105.1	40583930	.	G	A	.	.	MAF_USDA=1.639
NC_035105.1	40583950	.	T	C	.	.	MAF_INRAE=2.532
NC_035105.1	40583985	.	C	G	.	.	MAF_INRAE=10.0
NC_035105.1	40583987	.	G	C	.	.	MAF_INRAE=10.0
NC_035105.1	40584006	.	A	C	.	.	MAF_INRAE=16.667
NC_035105.1	40584007	.	T	C	.	.	MAF_INRAE=21.667
NC_035105.1	40584013	.	G	A	.	.	MAF_INRAE=27.5
NC_035105.1	40584025	.	T	G	.	.	MAF_INRAE=37.5
NC_035105.1	40584052	.	G	T	.	.	MAF_INRAE=4.167
NC_035105.1	40584053	.	C	A	.	.	MAF_INRAE=1.667
NC_035105.1	40584077	.	T	C	.	.	MAF_INRAE=41.667
NC_035105.1	40584090	.	G	A	.	.	MAF_INRAE=4.167
NC_035105.1	40584101	.	T	A	.	.	MAF_INRAE=18.333
NC_035105.1	40584116	.	G	A	.	.	MAF_INRAE=8.333;MAF_USDA=16.667
NC_035105.1	40584129	.	C	T	.	.	MAF_INRAE=13.333
NC_035105.1	40584132	.	G	A	.	.	MAF_INRAE=8.333;MAF_USDA=16.667
NC_035105.1	40584141	.	C	T	.	.	MAF_INRAE=4.167
NC_035105.1	40584143	.	T	A	.	.	MAF_INRAE=13.333
NC_035105.1	40584244	.	G	C	.	.	MAF_INRAE=36.667
NC_035105.1	40584293	.	G	C	.	.	MAF_INRAE=9.494
NC_035105.1	40584300	.	G	A	.	.	MAF_INRAE=5.0
NC_035105.1	40584319	.	G	A	.	.	MAF_INRAE=3.333
NC_035105.1	40584324	.	G	A	.	.	MAF_INRAE=22.5
NC_035105.1	40584336	.	A	T	.	.	MAF_INRAE=3.797
NC_035105.1	40584367	.	G	A	.	.	MAF_INRAE=3.333
NC_035105.1	40584368	.	A	G	.	.	MAF_INRAE=4.167
NC_035105.1	40584371	.	G	T	.	.	MAF_INRAE=43.333
NC_035105.1	40584386	.	C	T	.	.	MAF_INRAE=3.797
NC_035105.1	40584399	.	T	C	.	.	MAF_INRAE=1.899
NC_035105.1	40584405	.	A	C	.	.	MAF_INRAE=10.0
NC_035105.1	40584422	.	C	A	.	.	MAF_INRAE=11.667
NC_035105.1	40584423	.	C	A	.	.	MAF_INRAE=5.833;MAF_USDA=8.333
NC_035105.1	40584428	.	G	T	.	.	MAF_INRAE=11.667
NC_035105.1	40584487	.	T	C	.	.	MAF_INRAE=44.167
NC_035105.1	40584530	.	G	T	.	.	MAF_INRAE=25.833
NC_035105.1	40584533	.	A	G	.	.	MAF_INRAE=45.833
NC_035105.1	40584579	.	T	C	.	.	MAF_INRAE=35.0
NC_035105.1	40584590	.	T	A	.	.	MAF_INRAE=31.667
NC_035105.1	40584592	.	C	A	.	.	MAF_INRAE=31.667
NC_035105.1	40584595	.	A	G	.	.	MAF_INRAE=48.333
NC_035105.1	40584661	.	C	T	.	.	MAF_INRAE=4.167;MAF_USDA=8.333
NC_035105.1	40584703	.	G	A	.	.	MAF_INRAE=6.962;MAF_USDA=4.167
NC_035105.1	40584708	.	G	A	.	.	MAF_INRAE=2.632
NC_035105.1	40584717	.	C	A	.	.	MAF_INRAE=25.833
NC_035105.1	40584786	.	A	T	.	.	MAF_USDA=10.417
NC_035105.1	40585074	.	A	C	.	.	MAF_INRAE=3.333
NC_035105.1	40585109	.	T	A	.	.	MAF_USDA=6.25
NC_035105.1	40585129	.	A	T	.	.	MAF_USDA=27.083
NC_035105.1	40585157	.	C	T	.	.	MAF_USDA=10.417
NC_035105.1	40585241	.	G	A	.	.	MAF_INRAE=11.667
NC_035105.1	40585244	.	T	G	.	.	MAF_INRAE=11.667
NC_035105.1	40585329	.	T	A	.	.	MAF_INRAE=6.962
NC_035105.1	40585349	.	G	A	.	.	MAF_INRAE=12.5
NC_035105.1	40585350	.	A	G	.	.	MAF_INRAE=42.5
NC_035105.1	40585352	.	A	T	.	.	MAF_INRAE=26.667
NC_035105.1	40585423	.	G	T	.	.	MAF_INRAE=27.5
NC_035105.1	40585426	.	C	A	.	.	MAF_INRAE=2.632
NC_035105.1	40585489	.	C	T	.	.	MAF_INRAE=25.0
NC_035105.1	40585491	.	G	A	.	.	MAF_INRAE=8.333
NC_035105.1	40585492	.	C	G	.	.	MAF_INRAE=8.333
NC_035105.1	40585494	.	C	T	.	.	MAF_INRAE=5.0
NC_035105.1	40585495	.	G	T	.	.	MAF_INRAE=11.667
NC_035105.1	40585541	.	C	G	.	.	MAF_INRAE=28.333
NC_035105.1	40585594	.	T	C	.	.	MAF_USDA=5.738
NC_035105.1	40585608	.	C	A	.	.	MAF_INRAE=47.5
NC_035105.1	40585675	.	C	T	.	.	MAF_INRAE=2.632
NC_035105.1	40585680	.	C	T	.	.	MAF_INRAE=1.667
NC_035105.1	40585748	.	C	G	.	.	MAF_USDA=9.836
NC_035105.1	40585761	.	A	C	.	.	MAF_USDA=2.459
NC_035105.1	40585864	.	C	A	.	.	MAF_USDA=6.557
NC_035105.1	40585879	.	T	C	.	.	MAF_USDA=5.738
NC_035105.1	40585881	.	C	A	.	.	MAF_USDA=4.918
NC_035105.1	40585885	.	T	C	.	.	MAF_USDA=5.738
NC_035105.1	40585891	.	T	C	.	.	MAF_USDA=4.918
NC_035105.1	40586101	.	C	A	.	.	MAF_INRAE=7.595
NC_035105.1	40586179	.	A	G	.	.	MAF_INRAE=6.667
NC_035105.1	40586193	.	A	G	.	.	MAF_INRAE=29.167;MAF_USDA=39.583
NC_035105.1	40586233	.	T	G	.	.	MAF_INRAE=49.167
NC_035105.1	40586236	.	G	A	.	.	MAF_INRAE=44.167
NC_035105.1	40586330	.	A	T	.	.	MAF_INRAE=34.167
NC_035105.1	40586359	.	G	A	.	.	MAF_INRAE=2.5
NC_035105.1	40586370	.	A	G	.	.	MAF_INRAE=43.333
NC_035105.1	40586394	.	A	G	.	.	MAF_INRAE=1.667
NC_035105.1	40586437	.	C	T	.	.	MAF_INRAE=21.519
NC_035105.1	40586447	.	A	C	.	.	MAF_INRAE=47.5
NC_035105.1	40586461	.	C	A	.	.	MAF_USDA=6.25
NC_035105.1	40586534	.	C	T	.	.	MAF_INRAE=2.5;MAF_USDA=4.167
NC_035105.1	40587266	.	A	G	.	.	MAF_USDA=16.667
NC_035105.1	40587300	.	C	T	.	.	MAF_USDA=22.917
NC_035105.1	40587433	.	T	C	.	.	MAF_USDA=12.5
NC_035105.1	40587453	.	C	T	.	.	MAF_USDA=3.571
NC_035105.1	40587454	.	C	G	.	.	MAF_USDA=3.333
NC_035105.1	40587458	.	G	T	.	.	MAF_USDA=7.5
NC_035105.1	40587541	.	T	G	.	.	MAF_INRAE=24.684;MAF_USDA=13.095
NC_035105.1	40587546	.	C	T	.	.	MAF_USDA=4.762
NC_035105.1	40587547	.	G	T	.	.	MAF_USDA=4.167
NC_035105.1	40587596	.	C	T	.	.	MAF_USDA=1.695
NC_035105.1	40587632	.	G	A	.	.	MAF_INRAE=6.667;MAF_USDA=4.217
NC_035105.1	40587643	.	G	A	.	.	MAF_INRAE=18.354;MAF_USDA=12.651
NC_035105.1	40587669	.	A	G	.	.	MAF_INRAE=42.105;MAF_USDA=33.133
NC_035105.1	40587691	.	A	T	.	.	MAF_USDA=7.927
NC_035105.1	40587692	.	T	A	.	.	MAF_USDA=12.5
NC_035105.1	40587693	.	T	G	.	.	MAF_USDA=20.833
NC_035105.1	40587713	.	A	G	.	.	MAF_USDA=6.627
NC_035105.1	40587715	.	G	C	.	.	MAF_USDA=16.949
NC_035105.1	40587748	.	G	C	.	.	MAF_USDA=15.217
NC_035105.1	40587749	.	G	A	.	.	MAF_USDA=6.25
NC_035105.1	40587773	.	A	G	.	.	MAF_USDA=2.083
NC_035105.1	40587789	.	G	T	.	.	MAF_USDA=16.667
NC_035105.1	40587846	.	G	T	.	.	MAF_USDA=6.25
NC_035105.1	40587853	.	G	C	.	.	MAF_USDA=12.353
NC_035105.1	40587857	.	C	G	.	.	MAF_USDA=4.918
NC_035105.1	40587871	.	A	T	.	.	MAF_USDA=14.583
NC_035105.1	40587889	.	G	A	.	.	MAF_INRAE=5.263
NC_035105.1	40587903	.	G	A	.	.	MAF_USDA=4.118
NC_035105.1	40587906	.	C	A	.	.	MAF_INRAE=45.0;MAF_USDA=21.176
NC_035105.1	40587920	.	G	A	.	.	MAF_USDA=4.918
NC_035105.1	40587933	.	A	G	.	.	MAF_INRAE=38.608;MAF_USDA=35.882
NC_035105.1	40587952	.	T	G	.	.	MAF_INRAE=49.167;MAF_USDA=33.529
NC_035105.1	40587964	.	T	G	.	.	MAF_USDA=1.639
NC_035105.1	40588002	.	C	T	.	.	MAF_INRAE=10.0;MAF_USDA=5.882
NC_035105.1	40588005	.	T	C	.	.	MAF_USDA=3.529
NC_035105.1	40588007	.	G	A	.	.	MAF_INRAE=42.405;MAF_USDA=35.882
NC_035105.1	40588017	.	C	T	.	.	MAF_INRAE=3.333
NC_035105.1	40588059	.	G	A	.	.	MAF_INRAE=39.873;MAF_USDA=46.471
NC_035105.1	40588087	.	T	C	.	.	MAF_USDA=3.279
NC_035105.1	40588101	.	T	C	.	.	MAF_INRAE=44.304;MAF_USDA=35.294
NC_035105.1	40588130	.	A	C	.	.	MAF_USDA=4.118
NC_035105.1	40588164	.	A	G	.	.	MAF_USDA=1.639
NC_035105.1	40588165	.	G	T	.	.	MAF_INRAE=15.823;MAF_USDA=5.738
NC_035105.1	40588203	.	T	A	.	.	MAF_INRAE=6.667;MAF_USDA=3.529
NC_035105.1	40588209	.	A	C	.	.	MAF_INRAE=34.81;MAF_USDA=20.0
NC_035105.1	40588228	.	T	G	.	.	MAF_INRAE=34.81;MAF_USDA=19.412
NC_035105.1	40588256	.	G	A	.	.	MAF_INRAE=47.368;MAF_USDA=43.75
NC_035105.1	40588260	.	C	T	.	.	MAF_INRAE=5.263;MAF_USDA=18.75
NC_035105.1	40588316	.	C	A	.	.	MAF_INRAE=10.526
NC_035105.1	40588385	.	C	G	.	.	MAF_USDA=1.667
NC_035105.1	40588441	.	G	T	.	.	MAF_USDA=3.279
NC_035105.1	40588444	.	C	T	.	.	MAF_INRAE=10.526;MAF_USDA=9.016
NC_035105.1	40588446	.	A	T	.	.	MAF_INRAE=26.316;MAF_USDA=3.279
NC_035105.1	40588535	.	C	G	.	.	MAF_USDA=1.639
NC_035105.1	40588583	.	G	T	.	.	MAF_USDA=2.459
NC_035105.1	40588598	.	T	C	.	.	MAF_USDA=5.738
NC_035105.1	40588612	.	G	A	.	.	MAF_INRAE=31.579;MAF_USDA=7.647
NC_035105.1	40588672	.	T	C	.	.	MAF_USDA=18.333
NC_035105.1	40591920	.	A	G	.	.	MAF_USDA=22.917
NC_035105.1	40592090	.	A	G	.	.	MAF_INRAE=10.526
NC_035105.1	40592325	.	T	C	.	.	MAF_INRAE=11.392
NC_035105.1	40592421	.	C	A	.	.	MAF_INRAE=16.456
NC_035105.1	40592480	.	G	C	.	.	MAF_USDA=1.639
NC_035105.1	40592502	.	T	C	.	.	MAF_INRAE=15.789;MAF_USDA=12.295
NC_035105.1	40592514	.	T	A	.	.	MAF_INRAE=15.789;MAF_USDA=13.115
NC_035105.1	40592517	.	T	C	.	.	MAF_USDA=1.639
NC_035105.1	40592518	.	C	A	.	.	MAF_USDA=3.279
NC_035105.1	40592566	.	T	G	.	.	MAF_INRAE=15.789
NC_035105.1	40592578	.	A	G	.	.	MAF_INRAE=5.0
NC_035105.1	40592714	.	T	G	.	.	MAF_INRAE=26.316
NC_035105.1	40592767	.	A	G	.	.	MAF_INRAE=1.667
NC_035105.1	40592768	.	C	T	.	.	MAF_INRAE=1.667
NC_035105.1	40592777	.	C	A	.	.	MAF_INRAE=1.667
NC_035105.1	40592783	.	C	A	.	.	MAF_INRAE=15.789
NC_035105.1	40592944	.	A	T	.	.	MAF_INRAE=47.368
NC_035105.1	40594094	.	C	A	.	.	MAF_INRAE=2.5
NC_035105.1	40594544	.	C	G	.	.	MAF_INRAE=2.5
NC_035105.1	40594660	.	A	G	.	.	MAF_INRAE=13.158
NC_035105.1	40594721	.	T	G	.	.	MAF_USDA=1.639
NC_035105.1	40594733	.	A	G	.	.	MAF_USDA=12.353
NC_035105.1	40594895	.	A	T	.	.	MAF_INRAE=5.263
NC_035105.1	40594903	.	G	T	.	.	MAF_USDA=6.25
NC_035105.1	40594914	.	G	A	.	.	MAF_USDA=5.294
NC_035105.1	40594932	.	A	T	.	.	MAF_USDA=3.279
NC_035105.1	40594991	.	A	C	.	.	MAF_INRAE=22.152;MAF_USDA=10.588
NC_035105.1	40595002	.	C	T	.	.	MAF_INRAE=6.667;MAF_USDA=5.294
NC_035105.1	40595025	.	G	A	.	.	MAF_INRAE=17.722;MAF_USDA=12.353
NC_035105.1	40595092	.	C	T	.	.	MAF_INRAE=26.316;MAF_USDA=27.083
NC_035105.1	40595153	.	T	A	.	.	MAF_INRAE=26.316;MAF_USDA=12.353
NC_035105.1	40595264	.	C	A	.	.	MAF_USDA=3.279
NC_035105.1	40595510	.	G	C	.	.	MAF_INRAE=36.842;MAF_USDA=7.059
NC_035105.1	40595547	.	C	A	.	.	MAF_INRAE=36.842;MAF_USDA=4.706
NC_035105.1	40595586	.	G	T	.	.	MAF_INRAE=10.127
NC_035105.1	40595606	.	G	A	.	.	MAF_INRAE=17.089;MAF_USDA=4.098
NC_035105.1	40595639	.	C	T	.	.	MAF_INRAE=9.167;MAF_USDA=4.118
NC_035105.1	40595655	.	A	T	.	.	MAF_USDA=8.197
NC_035105.1	40595702	.	T	A	.	.	MAF_USDA=1.639
NC_035105.1	40595715	.	C	T	.	.	MAF_USDA=1.639
NC_035105.1	40595743	.	G	T	.	.	MAF_INRAE=6.667;MAF_USDA=25.294
NC_035105.1	40595759	.	C	A	.	.	MAF_USDA=8.333
NC_035105.1	40595777	.	A	T	.	.	MAF_INRAE=4.167;MAF_USDA=2.459
NC_035105.1	40595778	.	A	T	.	.	MAF_INRAE=13.924;MAF_USDA=10.0
NC_035105.1	40595781	.	A	T	.	.	MAF_INRAE=4.167;MAF_USDA=2.459
NC_035105.1	40595789	.	T	A	.	.	MAF_INRAE=3.797;MAF_USDA=13.529
NC_035105.1	40595815	.	G	A	.	.	MAF_INRAE=26.316;MAF_USDA=2.459
NC_035105.1	40595830	.	T	G	.	.	MAF_INRAE=31.667;MAF_USDA=27.083
NC_035105.1	40595836	.	A	G	.	.	MAF_INRAE=26.316;MAF_USDA=5.738
NC_035105.1	40595844	.	G	A	.	.	MAF_INRAE=9.494;MAF_USDA=3.279
NC_035105.1	40595845	.	G	A	.	.	MAF_INRAE=4.167
NC_035105.1	40595856	.	A	T	.	.	MAF_INRAE=4.167
NC_035105.1	40595873	.	G	T	.	.	MAF_INRAE=4.167
NC_035105.1	40595874	.	A	G	.	.	MAF_INRAE=4.167
NC_035105.1	40595941	.	A	G	.	.	MAF_INRAE=16.667;MAF_USDA=27.083
NC_035105.1	40595972	.	G	T	.	.	MAF_INRAE=10.127
NC_035105.1	40595997	.	G	T	.	.	MAF_USDA=3.279
NC_035105.1	40596488	.	C	T	.	.	MAF_USDA=6.897
NC_035105.1	40596494	.	C	A	.	.	MAF_USDA=6.897
NC_035105.1	40596497	.	G	A	.	.	MAF_USDA=6.897
NC_035105.1	40596516	.	C	T	.	.	MAF_USDA=9.483
NC_035105.1	40596597	.	G	T	.	.	MAF_USDA=4.237
NC_035105.1	40596602	.	A	G	.	.	MAF_USDA=8.475
NC_035105.1	40596638	.	G	A	.	.	MAF_USDA=15.854
NC_035105.1	40596648	.	C	A	.	.	MAF_USDA=6.78
NC_035105.1	40596649	.	G	A	.	.	MAF_USDA=16.949
NC_035105.1	40596650	.	T	G	.	.	MAF_USDA=9.322
NC_035105.1	40596805	.	C	A	.	.	MAF_USDA=1.639
NC_035105.1	40596808	.	C	T	.	.	MAF_USDA=2.353
NC_035105.1	40596865	.	G	T	.	.	MAF_USDA=8.235
NC_035105.1	40596872	.	C	T	.	.	MAF_USDA=3.279
NC_035105.1	40596886	.	A	G	.	.	MAF_INRAE=23.684;MAF_USDA=8.197
NC_035105.1	40596940	.	C	T	.	.	MAF_INRAE=7.595;MAF_USDA=18.235
NC_035105.1	40596970	.	C	T	.	.	MAF_USDA=4.706
NC_035105.1	40597007	.	G	A	.	.	MAF_USDA=1.639
NC_035105.1	40597045	.	A	G	.	.	MAF_INRAE=47.368;MAF_USDA=38.69
NC_035105.1	40597136	.	G	A	.	.	MAF_USDA=6.78
NC_035105.1	40597153	.	G	A	.	.	MAF_USDA=7.831
NC_035105.1	40597338	.	G	A	.	.	MAF_USDA=40.909
NC_035105.1	40597367	.	C	T	.	.	MAF_USDA=9.091
NC_035105.1	40597476	.	C	A	.	.	MAF_INRAE=10.526;MAF_USDA=6.707
NC_035105.1	40597481	.	T	C	.	.	MAF_INRAE=26.316;MAF_USDA=2.542
NC_035105.1	40597505	.	C	T	.	.	MAF_INRAE=26.316;MAF_USDA=17.073
NC_035105.1	40597530	.	T	C	.	.	MAF_INRAE=15.789;MAF_USDA=13.415
NC_035105.1	40597543	.	G	A	.	.	MAF_USDA=4.545
NC_035105.1	40597572	.	T	A	.	.	MAF_USDA=2.5
NC_035105.1	40597586	.	A	T	.	.	MAF_USDA=1.724
NC_035105.1	40597645	.	G	A	.	.	MAF_USDA=11.364
NC_035105.1	40597684	.	T	A	.	.	MAF_INRAE=23.418;MAF_USDA=17.901
NC_035105.1	40597687	.	A	T	.	.	MAF_INRAE=22.5;MAF_USDA=17.901
NC_035105.1	40597747	.	C	T	.	.	MAF_USDA=1.695
NC_035105.1	40597749	.	A	G	.	.	MAF_USDA=1.695
NC_035105.1	40597772	.	G	T	.	.	MAF_USDA=3.448
NC_035105.1	40597860	.	A	G	.	.	MAF_USDA=1.724
NC_035105.1	40597934	.	G	A	.	.	MAF_USDA=4.762
NC_035105.1	40597943	.	C	A	.	.	MAF_INRAE=1.667
NC_035105.1	40597947	.	C	T	.	.	MAF_INRAE=5.833;MAF_USDA=17.647
NC_035105.1	40597970	.	C	T	.	.	MAF_USDA=2.083
NC_035105.1	40597972	.	C	T	.	.	MAF_USDA=2.083
NC_035105.1	40598030	.	C	T	.	.	MAF_INRAE=5.833;MAF_USDA=18.235
NC_035105.1	40598050	.	A	C	.	.	MAF_INRAE=19.167;MAF_USDA=18.824
NC_035105.1	40598077	.	T	G	.	.	MAF_INRAE=18.333;MAF_USDA=31.765
NC_035105.1	40598161	.	A	G	.	.	MAF_USDA=2.5
NC_035105.1	40598199	.	A	C	.	.	MAF_USDA=8.475
NC_035105.1	40598207	.	T	C	.	.	MAF_USDA=5.833
NC_035105.1	40598311	.	A	G	.	.	MAF_INRAE=18.987;MAF_USDA=6.548
NC_035105.1	40598337	.	G	A	.	.	MAF_INRAE=3.333
NC_035105.1	40598411	.	C	A	.	.	MAF_USDA=22.917
NC_035105.1	40598428	.	A	T	.	.	MAF_INRAE=26.316
NC_035105.1	40598429	.	T	A	.	.	MAF_INRAE=1.667
NC_035105.1	40598430	.	T	G	.	.	MAF_USDA=6.25
NC_035105.1	40598434	.	A	G	.	.	MAF_USDA=2.5
NC_035105.1	40598567	.	A	C	.	.	MAF_USDA=16.471
NC_035105.1	40598568	.	A	G	.	.	MAF_USDA=16.471
NC_035105.1	40598597	.	T	C	.	.	MAF_USDA=4.098
NC_035105.1	40598630	.	G	A	.	.	MAF_INRAE=1.667;MAF_USDA=6.471
NC_035105.1	40598633	.	G	A	.	.	MAF_USDA=2.459
NC_035105.1	40598644	.	T	A	.	.	MAF_USDA=2.083
NC_035105.1	40598651	.	C	T	.	.	MAF_USDA=4.098
NC_035105.1	40598658	.	T	A	.	.	MAF_USDA=2.083
NC_035105.1	40598687	.	A	G	.	.	MAF_USDA=10.588
NC_035105.1	40598697	.	G	A	.	.	MAF_USDA=2.459
NC_035105.1	40598705	.	T	C	.	.	MAF_USDA=11.176
NC_035105.1	40598729	.	C	T	.	.	MAF_INRAE=25.316;MAF_USDA=4.118
NC_035105.1	40598793	.	A	C	.	.	MAF_INRAE=10.526;MAF_USDA=5.357
NC_035105.1	40598826	.	A	T	.	.	MAF_USDA=8.333
NC_035105.1	40598859	.	G	A	.	.	MAF_INRAE=26.316;MAF_USDA=7.377
NC_035105.1	40598863	.	T	C	.	.	MAF_USDA=17.059
NC_035105.1	40598873	.	C	T	.	.	MAF_INRAE=10.526;MAF_USDA=5.952
NC_035105.1	40598899	.	G	A	.	.	MAF_USDA=1.639
NC_035105.1	40598927	.	C	A	.	.	MAF_USDA=3.279
NC_035105.1	40598939	.	A	C	.	.	MAF_USDA=4.167
NC_035105.1	40598943	.	C	A	.	.	MAF_USDA=2.5
NC_035105.1	40598993	.	G	A	.	.	MAF_INRAE=26.316;MAF_USDA=6.667
NC_035105.1	40599000	.	C	T	.	.	MAF_USDA=1.667
NC_035105.1	40605199	.	C	A	.	.	MAF_USDA=8.333
NC_035105.1	40605226	.	A	G	.	.	MAF_USDA=14.754
NC_035105.1	40605228	.	T	C	.	.	MAF_USDA=21.176
NC_035105.1	40605260	.	C	T	.	.	MAF_USDA=4.706
NC_035105.1	40605271	.	C	T	.	.	MAF_USDA=35.417
NC_035105.1	40605316	.	G	T	.	.	MAF_USDA=10.588
NC_035105.1	40605327	.	G	C	.	.	MAF_USDA=11.765
NC_035105.1	40605346	.	A	G	.	.	MAF_INRAE=5.833;MAF_USDA=8.235
NC_035105.1	40605355	.	A	C	.	.	MAF_INRAE=5.833;MAF_USDA=8.235
NC_035105.1	40605392	.	C	A	.	.	MAF_USDA=1.765
NC_035105.1	40605395	.	A	G	.	.	MAF_USDA=1.639
NC_035105.1	40605396	.	G	A	.	.	MAF_USDA=2.459
NC_035105.1	40605397	.	T	G	.	.	MAF_INRAE=17.5;MAF_USDA=10.588
NC_035105.1	40605402	.	G	A	.	.	MAF_INRAE=18.333;MAF_USDA=9.412
NC_035105.1	40605403	.	G	C	.	.	MAF_USDA=3.529
NC_035105.1	40605405	.	G	A	.	.	MAF_USDA=20.833
NC_035105.1	40605411	.	A	G	.	.	MAF_USDA=3.279
NC_035105.1	40605422	.	T	C	.	.	MAF_USDA=5.738
NC_035105.1	40605453	.	C	T	.	.	MAF_USDA=10.0
NC_035105.1	40605463	.	G	A	.	.	MAF_USDA=5.0
NC_035105.1	40605465	.	G	T	.	.	MAF_USDA=1.667
NC_035105.1	40605467	.	G	A	.	.	MAF_USDA=8.333
NC_035105.1	40605501	.	A	G	.	.	MAF_INRAE=15.823;MAF_USDA=8.333
NC_035105.1	40605546	.	T	C	.	.	MAF_INRAE=5.833;MAF_USDA=9.412
NC_035105.1	40605548	.	A	T	.	.	MAF_INRAE=6.667;MAF_USDA=9.412
NC_035105.1	40605563	.	A	C	.	.	MAF_INRAE=5.833;MAF_USDA=10.119
NC_035105.1	40605564	.	T	A	.	.	MAF_INRAE=3.333;MAF_USDA=2.5
NC_035105.1	40605622	.	C	A	.	.	MAF_INRAE=6.667;MAF_USDA=10.0
NC_035105.1	40605629	.	T	A,G	.	.	MAF_INRAE=6.329;MAF_USDA=3.279
NC_035105.1	40605630	.	G	A	.	.	MAF_USDA=7.377
NC_035105.1	40605662	.	G	A	.	.	MAF_INRAE=5.696;MAF_USDA=4.706
NC_035105.1	40605676	.	A	G	.	.	MAF_INRAE=15.823
NC_035105.1	40605694	.	C	T	.	.	MAF_INRAE=6.667;MAF_USDA=8.333
NC_035105.1	40605699	.	C	T	.	.	MAF_USDA=6.25
NC_035105.1	40605700	.	A	G	.	.	MAF_USDA=8.333
NC_035105.1	40605701	.	C	T	.	.	MAF_USDA=14.583
NC_035105.1	40605705	.	A	G	.	.	MAF_USDA=8.333
NC_035105.1	40605728	.	G	A	.	.	MAF_INRAE=9.167;MAF_USDA=28.235
NC_035105.1	40605848	.	T	G	.	.	MAF_USDA=27.083
NC_035105.1	40605867	.	C	A	.	.	MAF_INRAE=33.544;MAF_USDA=44.048
NC_035105.1	40605984	.	G	A	.	.	MAF_USDA=8.333
NC_035105.1	40606038	.	G	A	.	.	MAF_USDA=2.459
NC_035105.1	40606049	.	G	C	.	.	MAF_USDA=4.098
NC_035105.1	40606052	.	G	A	.	.	MAF_INRAE=6.667;MAF_USDA=9.412
NC_035105.1	40606125	.	G	T	.	.	MAF_INRAE=6.667;MAF_USDA=16.667
NC_035105.1	40606139	.	C	A	.	.	MAF_INRAE=17.722;MAF_USDA=12.353
NC_035105.1	40606152	.	A	T	.	.	MAF_INRAE=5.696;MAF_USDA=5.294
NC_035105.1	40606248	.	A	T	.	.	MAF_INRAE=37.342;MAF_USDA=23.529
NC_035105.1	40606256	.	C	G	.	.	MAF_INRAE=6.667;MAF_USDA=9.412
NC_035105.1	40606264	.	G	T	.	.	MAF_INRAE=6.667;MAF_USDA=10.0
NC_035105.1	40606279	.	G	C	.	.	MAF_INRAE=6.667;MAF_USDA=8.235
NC_035105.1	40606282	.	C	T	.	.	MAF_USDA=8.824
NC_035105.1	40606283	.	C	T	.	.	MAF_USDA=8.824
NC_035105.1	40606284	.	A	C	.	.	MAF_USDA=8.824
NC_035105.1	40606287	.	C	T	.	.	MAF_INRAE=6.667;MAF_USDA=8.824
NC_035105.1	40606318	.	C	T	.	.	MAF_INRAE=6.667;MAF_USDA=10.0
NC_035105.1	40606319	.	G	T	.	.	MAF_USDA=8.235
NC_035105.1	40606378	.	A	G	.	.	MAF_INRAE=26.316;MAF_USDA=8.197
NC_035105.1	40606396	.	T	G	.	.	MAF_INRAE=7.5;MAF_USDA=11.176
NC_035105.1	40606429	.	G	T	.	.	MAF_INRAE=6.667
NC_035105.1	40606470	.	A	T	.	.	MAF_USDA=8.824
NC_035105.1	40606471	.	A	T	.	.	MAF_USDA=8.824
NC_035105.1	40606474	.	A	G	.	.	MAF_USDA=1.639
NC_035105.1	40606478	.	CTC	CTT	.	.	MAF_USDA=27.083
NC_035105.1	40606518	.	G	A	.	.	MAF_INRAE=3.333;MAF_USDA=11.765
NC_035105.1	40606521	.	T	A	.	.	MAF_INRAE=26.316;MAF_USDA=2.459
NC_035105.1	40606527	.	C	A	.	.	MAF_INRAE=6.667;MAF_USDA=8.235
NC_035105.1	40606538	.	C	A	.	.	MAF_INRAE=6.667;MAF_USDA=10.588
NC_035105.1	40606559	.	C	A	.	.	MAF_USDA=5.294
NC_035105.1	40606586	.	C	A	.	.	MAF_USDA=9.412
NC_035105.1	40606587	.	C	G	.	.	MAF_USDA=2.459
NC_035105.1	40606602	.	C	T	.	.	MAF_USDA=10.417
NC_035105.1	40606604	.	G	T	.	.	MAF_USDA=10.417
NC_035105.1	40606605	.	G	A	.	.	MAF_USDA=10.417
NC_035105.1	40606618	.	A	T	.	.	MAF_USDA=10.417
NC_035105.1	40606630	.	C	T	.	.	MAF_USDA=22.917
NC_035105.1	40606631	.	T	C	.	.	MAF_USDA=22.917
NC_035105.1	40606770	.	C	T	.	.	MAF_INRAE=15.0
NC_035105.1	40606771	.	T	C	.	.	MAF_INRAE=15.0
NC_035105.1	40606823	.	TGGGTAG	TGGGTAT	.	.	MAF_USDA=35.417
NC_035105.1	40606887	.	A	T	.	.	MAF_USDA=2.353
NC_035105.1	40606933	.	A	C	.	.	MAF_USDA=1.639
NC_035105.1	40606965	.	A	T	.	.	MAF_USDA=3.279
NC_035105.1	40606984	.	C	T	.	.	MAF_INRAE=6.667;MAF_USDA=10.588
NC_035105.1	40607071	.	G	A	.	.	MAF_USDA=1.667
NC_035105.1	40607116	.	G	C	.	.	MAF_USDA=1.639
NC_035105.1	40607156	.	G	T	.	.	MAF_INRAE=4.167;MAF_USDA=1.639
NC_035105.1	40607163	.	G	A	.	.	MAF_USDA=5.882
NC_035105.1	40607259	.	CG	CT	.	.	MAF_USDA=2.083
NC_035105.1	40607262	.	G	T	.	.	MAF_INRAE=5.833;MAF_USDA=8.824
NC_035105.1	40607306	.	A	T	.	.	MAF_USDA=1.667
NC_035105.1	40607321	.	C	A	.	.	MAF_USDA=2.542
NC_035105.1	40607371	.	G	A	.	.	MAF_USDA=16.667
NC_035105.1	40607450	.	C	A	.	.	MAF_INRAE=2.5
NC_035105.1	40611026	.	C	A	.	.	MAF_USDA=1.667
NC_035105.1	40611050	.	C	A	.	.	MAF_USDA=5.932
NC_035105.1	40611092	.	C	G	.	.	MAF_USDA=12.5
NC_035105.1	40611094	.	T	A	.	.	MAF_USDA=2.542
NC_035105.1	40611107	.	G	A	.	.	MAF_INRAE=5.833;MAF_USDA=7.831
NC_035105.1	40611130	.	A	C	.	.	MAF_USDA=3.39
NC_035105.1	40611152	.	G	T	.	.	MAF_USDA=1.667
NC_035105.1	40611155	.	C	A	.	.	MAF_USDA=2.5
NC_035105.1	40611158	.	A	G	.	.	MAF_USDA=25.0
NC_035105.1	40611163	.	A	G	.	.	MAF_USDA=20.588
NC_035105.1	40611186	.	T	C	.	.	MAF_USDA=12.295
NC_035105.1	40611216	.	C	G	.	.	MAF_USDA=2.459
NC_035105.1	40611228	.	T	A	.	.	MAF_USDA=16.471
NC_035105.1	40611230	.	C	G	.	.	MAF_USDA=9.016
NC_035105.1	40611256	.	A	G	.	.	MAF_USDA=16.667
NC_035105.1	40611261	.	G	C	.	.	MAF_INRAE=5.833
NC_035105.1	40611269	.	C	T	.	.	MAF_USDA=4.706
NC_035105.1	40611270	.	T	G	.	.	MAF_USDA=7.059
NC_035105.1	40611284	.	T	C	.	.	MAF_INRAE=8.228;MAF_USDA=6.557
NC_035105.1	40611288	.	G	A	.	.	MAF_USDA=3.279
NC_035105.1	40611300	.	C	T	.	.	MAF_USDA=4.098
NC_035105.1	40611301	.	T	G	.	.	MAF_USDA=4.918
NC_035105.1	40611304	.	A	C	.	.	MAF_USDA=1.639
NC_035105.1	40611307	.	G	T	.	.	MAF_USDA=2.941
NC_035105.1	40611319	.	A	G	.	.	MAF_USDA=15.882
NC_035105.1	40611326	.	A	C	.	.	MAF_USDA=15.882
NC_035105.1	40611328	.	G	T	.	.	MAF_INRAE=10.526;MAF_USDA=4.098
NC_035105.1	40611331	.	C	T	.	.	MAF_USDA=4.118
NC_035105.1	40611332	.	T	G	.	.	MAF_USDA=4.118
NC_035105.1	40611335	.	A	C	.	.	MAF_USDA=1.639
NC_035105.1	40611350	.	A	G	.	.	MAF_USDA=21.176
NC_035105.1	40611362	.	T	C	.	.	MAF_USDA=3.279
NC_035105.1	40611363	.	G	T	.	.	MAF_USDA=3.279
NC_035105.1	40611368	.	A	T	.	.	MAF_USDA=1.639
NC_035105.1	40611372	.	C	A	.	.	MAF_USDA=1.639
NC_035105.1	40611380	.	G	C	.	.	MAF_USDA=2.083
NC_035105.1	40611381	.	G	A	.	.	MAF_USDA=1.639
NC_035105.1	40611388	.	C	A	.	.	MAF_USDA=1.639
NC_035105.1	40611409	.	C	A	.	.	MAF_USDA=7.377
NC_035105.1	40611412	.	G	A	.	.	MAF_USDA=2.459
NC_035105.1	40611417	.	C	G	.	.	MAF_USDA=7.377
NC_035105.1	40611424	.	T	C	.	.	MAF_USDA=6.471
NC_035105.1	40611425	.	G	T	.	.	MAF_USDA=6.471
NC_035105.1	40611469	.	A	C	.	.	MAF_INRAE=6.667;MAF_USDA=8.197
NC_035105.1	40611492	.	T	G	.	.	MAF_INRAE=6.667;MAF_USDA=11.475
NC_035105.1	40611506	.	C	G	.	.	MAF_INRAE=6.667
NC_035105.1	40611525	.	A	G	.	.	MAF_INRAE=6.667;MAF_USDA=14.583
NC_035105.1	40611573	.	G	T	.	.	MAF_USDA=1.667
NC_035105.1	40611585	.	A	T	.	.	MAF_USDA=10.119
NC_035105.1	40611596	.	A	T	.	.	MAF_USDA=10.119
NC_035105.1	40611604	.	C	T	.	.	MAF_USDA=8.333
NC_035105.1	40611650	.	A	T	.	.	MAF_USDA=7.5
NC_035105.1	40611686	.	C	A	.	.	MAF_USDA=10.0
NC_035105.1	40611687	.	A	C	.	.	MAF_USDA=10.0
NC_035105.1	40611733	.	A	T	.	.	MAF_USDA=10.417
NC_035105.1	40611781	.	C	T	.	.	MAF_USDA=3.39
NC_035105.1	40612006	.	A	T	.	.	MAF_USDA=6.25
NC_035105.1	40612007	.	T	G	.	.	MAF_USDA=6.25
NC_035105.1	40612053	.	A	G	.	.	MAF_USDA=5.932
NC_035105.1	40612073	.	A	G	.	.	MAF_USDA=5.172
NC_035105.1	40612105	.	G	C	.	.	MAF_USDA=18.902
NC_035105.1	40612154	.	G	A	.	.	MAF_INRAE=15.789;MAF_USDA=6.25
NC_035105.1	40612271	.	A	C	.	.	MAF_USDA=22.917
NC_035105.1	40612307	.	C	A	.	.	MAF_USDA=6.25
NC_035105.1	40612338	.	G	A	.	.	MAF_USDA=2.083
NC_035105.1	40612352	.	T	A	.	.	MAF_USDA=16.463
NC_035105.1	40612358	.	T	C	.	.	MAF_USDA=16.463
NC_035105.1	40612363	.	T	C	.	.	MAF_USDA=2.083
NC_035105.1	40612365	.	C	A	.	.	MAF_USDA=2.083
NC_035105.1	40612385	.	T	G	.	.	MAF_USDA=46.386
NC_035105.1	40612398	.	G	A	.	.	MAF_USDA=2.083
NC_035105.1	40612421	.	C	T	.	.	MAF_USDA=29.167
NC_035105.1	40615494	.	T	G	.	.	MAF_USDA=2.083
NC_035105.1	40615514	.	C	T	.	.	MAF_USDA=2.083
NC_035105.1	40615691	.	G	T	.	.	MAF_USDA=2.083
NC_035105.1	40615723	.	A	G	.	.	MAF_INRAE=10.526
NC_035105.1	40615757	.	A	C	.	.	MAF_USDA=2.083
NC_035105.1	40615758	.	T	A	.	.	MAF_USDA=18.75
NC_035105.1	40615771	.	A	C	.	.	MAF_USDA=9.483
NC_035105.1	40615793	.	T	G	.	.	MAF_INRAE=2.632
NC_035105.1	40615800	.	T	G	.	.	MAF_INRAE=5.263
NC_035105.1	40621171	.	G	C	.	.	MAF_USDA=29.167
NC_035105.1	40621208	.	G	A	.	.	MAF_USDA=15.882
NC_035105.1	40621210	.	G	T	.	.	MAF_USDA=1.639
NC_035105.1	40621234	.	T	C	.	.	MAF_USDA=9.036
NC_035105.1	40621243	.	G	T	.	.	MAF_USDA=9.639
NC_035105.1	40621264	.	G	A	.	.	MAF_USDA=1.695
NC_035105.1	40621280	.	A	T	.	.	MAF_USDA=2.083
NC_035105.1	40621331	.	C	T	.	.	MAF_INRAE=10.526;MAF_USDA=32.53
NC_035105.1	40621338	.	T	A	.	.	MAF_USDA=9.639
NC_035105.1	40621410	.	G	A	.	.	MAF_USDA=7.229
NC_035105.1	40621435	.	T	C	.	.	MAF_INRAE=26.316;MAF_USDA=2.542
NC_035105.1	40621470	.	C	G	.	.	MAF_INRAE=49.367;MAF_USDA=22.619
NC_035105.1	40621503	.	T	G	.	.	MAF_USDA=2.542
NC_035105.1	40621505	.	T	C	.	.	MAF_INRAE=4.167;MAF_USDA=9.036
NC_035105.1	40621506	.	C	G	.	.	MAF_USDA=2.542
NC_035105.1	40621519	.	G	C	.	.	MAF_INRAE=26.667;MAF_USDA=15.06
NC_035105.1	40621530	.	C	T	.	.	MAF_USDA=1.695
NC_035105.1	40621591	.	G	A	.	.	MAF_INRAE=10.127;MAF_USDA=3.39
NC_035105.1	40621609	.	G	A	.	.	MAF_USDA=1.695
NC_035105.1	40621644	.	C	T	.	.	MAF_INRAE=16.456;MAF_USDA=35.542
NC_035105.1	40621677	.	T	C	.	.	MAF_INRAE=12.025;MAF_USDA=18.675
NC_035105.1	40621682	.	G	T	.	.	MAF_INRAE=4.167;MAF_USDA=1.205
NC_035105.1	40621696	.	A	C	.	.	MAF_USDA=9.036
NC_035105.1	40621767	.	T	C	.	.	MAF_USDA=29.518
NC_035105.1	40621776	.	G	A	.	.	MAF_USDA=39.881
NC_035105.1	40621783	.	G	C	.	.	MAF_USDA=1.667
NC_035105.1	40621830	.	G	A	.	.	MAF_USDA=6.557
NC_035105.1	40621841	.	G	T	.	.	MAF_USDA=9.016
NC_035105.1	40621866	.	G	A	.	.	MAF_USDA=1.639
NC_035105.1	40621873	.	G	A	.	.	MAF_USDA=5.294
NC_035105.1	40621931	.	C	T	.	.	MAF_INRAE=26.667;MAF_USDA=15.294
NC_035105.1	40621942	.	A	G	.	.	MAF_INRAE=39.241;MAF_USDA=2.459
NC_035105.1	40622006	.	A	G	.	.	MAF_INRAE=27.5;MAF_USDA=15.294
NC_035105.1	40622012	.	T	C	.	.	MAF_INRAE=10.526;MAF_USDA=1.639
NC_035105.1	40622024	.	T	C	.	.	MAF_INRAE=17.722;MAF_USDA=15.574
NC_035105.1	40622059	.	T	G	.	.	MAF_INRAE=29.747;MAF_USDA=37.647
NC_035105.1	40622083	.	C	A	.	.	MAF_USDA=1.639
NC_035105.1	40622085	.	T	G	.	.	MAF_USDA=17.059
NC_035105.1	40622169	.	T	A	.	.	MAF_USDA=31.25
NC_035105.1	40622171	.	T	A	.	.	MAF_USDA=6.25
NC_035105.1	40622177	.	T	G	.	.	MAF_USDA=6.25
NC_035105.1	40622178	.	G	T	.	.	MAF_USDA=2.083
NC_035105.1	40622187	.	A	G	.	.	MAF_USDA=2.459
NC_035105.1	40622299	.	AGC	AGA	.	.	MAF_USDA=20.833
NC_035105.1	40623453	.	T	G	.	.	MAF_USDA=5.882
NC_035105.1	40623677	.	A	T	.	.	MAF_USDA=14.583
NC_035105.1	40623746	.	A	C	.	.	MAF_INRAE=15.833;MAF_USDA=42.683
NC_035105.1	40623833	.	G	C	.	.	MAF_USDA=40.476
NC_035105.1	40623924	.	G	A	.	.	MAF_USDA=45.783
NC_035105.1	40624020	.	T	G	.	.	MAF_INRAE=8.333
NC_035105.1	40624024	.	A	G	.	.	MAF_INRAE=2.5
NC_035105.1	40624058	.	T	A	.	.	MAF_USDA=8.197
NC_035105.1	40624062	.	G	C	.	.	MAF_INRAE=1.667
NC_035105.1	40624066	.	T	A	.	.	MAF_INRAE=6.667
NC_035105.1	40624097	.	T	G	.	.	MAF_USDA=7.059
NC_035105.1	40624123	.	G	T	.	.	MAF_USDA=2.083
NC_035105.1	40624128	.	T	C	.	.	MAF_USDA=2.083
NC_035105.1	40624171	.	C	T	.	.	MAF_USDA=1.639
NC_035105.1	40624174	.	T	C	.	.	MAF_USDA=50.0
NC_035105.1	40624175	.	G	A	.	.	MAF_USDA=24.118
NC_035105.1	40624196	.	C	T	.	.	MAF_INRAE=32.5;MAF_USDA=17.647
NC_035105.1	40624197	.	G	A	.	.	MAF_USDA=50.0
NC_035105.1	40624205	.	C	A	.	.	MAF_USDA=48.824
NC_035105.1	40624501	.	T	C	.	.	MAF_USDA=23.529
NC_035105.1	40624516	.	A	C	.	.	MAF_USDA=26.471
NC_035105.1	40624521	.	C	A	.	.	MAF_USDA=3.279
NC_035105.1	40624539	.	A	C	.	.	MAF_USDA=27.083
NC_035105.1	40624550	.	G	T	.	.	MAF_INRAE=10.833;MAF_USDA=2.459
NC_035105.1	40624574	.	T	C	.	.	MAF_INRAE=22.5;MAF_USDA=9.412
NC_035105.1	40624607	.	A	G	.	.	MAF_USDA=27.083
NC_035105.1	40624676	.	G	A	.	.	MAF_USDA=27.647
NC_035105.1	40624678	.	T	A	.	.	MAF_USDA=27.647
NC_035105.1	40624807	.	A	G	.	.	MAF_INRAE=20.833;MAF_USDA=22.917
NC_035105.1	40624827	.	A	G	.	.	MAF_INRAE=20.0;MAF_USDA=27.083
NC_035105.1	40624863	.	A	G	.	.	MAF_INRAE=19.167
NC_035105.1	40624876	.	A	G	.	.	MAF_INRAE=20.0;MAF_USDA=27.083
NC_035105.1	40624880	.	G	C	.	.	MAF_USDA=27.083
NC_035105.1	40624938	.	G	A	.	.	MAF_INRAE=18.333;MAF_USDA=27.083
NC_035105.1	40625011	.	C	A	.	.	MAF_INRAE=26.667
NC_035105.1	40625030	.	C	T	.	.	MAF_INRAE=16.667
NC_035105.1	40625033	.	C	A	.	.	MAF_INRAE=23.333
NC_035105.1	40625069	.	C	T	.	.	MAF_INRAE=33.333
NC_035105.1	40625070	.	G	A	.	.	MAF_INRAE=20.0;MAF_USDA=27.083
NC_035105.1	40625096	.	G	A	.	.	MAF_INRAE=30.833
NC_035105.1	40625108	.	T	C	.	.	MAF_INRAE=20.833;MAF_USDA=22.917
NC_035105.1	40625200	.	T	C	.	.	MAF_INRAE=20.833;MAF_USDA=27.083
NC_035105.1	40625204	.	T	A	.	.	MAF_INRAE=20.833;MAF_USDA=27.083
NC_035105.1	40625279	.	C	T	.	.	MAF_INRAE=20.0;MAF_USDA=27.083
NC_035105.1	40625307	.	C	T	.	.	MAF_INRAE=19.167;MAF_USDA=29.167
NC_035105.1	40625344	.	A	G	.	.	MAF_INRAE=16.667;MAF_USDA=10.417
NC_035105.1	40625359	.	T	C	.	.	MAF_INRAE=19.167;MAF_USDA=27.083
NC_035105.1	40625419	.	C	T	.	.	MAF_INRAE=15.789
NC_035105.1	40625425	.	C	G	.	.	MAF_INRAE=15.789
NC_035105.1	40625603	.	C	T	.	.	MAF_INRAE=20.0;MAF_USDA=27.083
NC_035105.1	40625612	.	A	C	.	.	MAF_INRAE=20.0;MAF_USDA=27.083
NC_035105.1	40625622	.	G	A	.	.	MAF_INRAE=49.167;MAF_USDA=35.417
NC_035105.1	40625624	.	C	G	.	.	MAF_INRAE=19.167;MAF_USDA=27.083
NC_035105.1	40625652	.	A	T	.	.	MAF_INRAE=20.833
NC_035105.1	40625657	.	A	G	.	.	MAF_INRAE=20.833;MAF_USDA=22.917
NC_035105.1	40625692	.	A	C	.	.	MAF_INRAE=13.333;MAF_USDA=18.75
NC_035105.1	40625776	.	A	C	.	.	MAF_USDA=14.583
NC_035105.1	40625796	.	G	A	.	.	MAF_INRAE=10.0
NC_035105.1	40625799	.	T	C	.	.	MAF_INRAE=43.333;MAF_USDA=39.583
NC_035105.1	40625876	.	A	C	.	.	MAF_INRAE=11.667;MAF_USDA=16.667
NC_035105.1	40625906	.	C	A	.	.	MAF_USDA=20.833
NC_035105.1	40625935	.	G	A	.	.	MAF_INRAE=21.667
NC_035105.1	40625950	.	C	T	.	.	MAF_USDA=14.583
NC_035105.1	40632300	.	C	T	.	.	MAF_USDA=37.5
NC_035105.1	40632572	.	A	G	.	.	MAF_INRAE=36.076;MAF_USDA=28.235
NC_035105.1	40632616	.	C	A	.	.	MAF_USDA=2.083
NC_035105.1	40632619	.	C	T	.	.	MAF_USDA=2.459
NC_035105.1	40632751	.	C	T	.	.	MAF_USDA=1.639
NC_035105.1	40632772	.	C	A	.	.	MAF_USDA=4.918
NC_035105.1	40632824	.	T	C	.	.	MAF_USDA=18.235
NC_035105.1	40632825	.	C	A	.	.	MAF_INRAE=10.526;MAF_USDA=6.471
NC_035105.1	40632964	.	G	T	.	.	MAF_INRAE=3.333;MAF_USDA=3.529
NC_035105.1	40632967	.	T	C	.	.	MAF_INRAE=3.797;MAF_USDA=9.016
NC_035105.1	40632973	.	C	T	.	.	MAF_INRAE=31.646;MAF_USDA=30.0
NC_035105.1	40633014	.	C	T	.	.	MAF_INRAE=5.263
NC_035105.1	40633046	.	T	C	.	.	MAF_INRAE=28.481;MAF_USDA=29.762
NC_035105.1	40633074	.	C	T	.	.	MAF_USDA=1.639
NC_035105.1	40633090	.	A	G	.	.	MAF_INRAE=27.215;MAF_USDA=23.529
NC_035105.1	40633135	.	T	G	.	.	MAF_INRAE=6.667;MAF_USDA=7.059
NC_035105.1	40633161	.	G	A	.	.	MAF_INRAE=15.19;MAF_USDA=2.5
NC_035105.1	40633184	.	G	C	.	.	MAF_INRAE=15.19;MAF_USDA=2.5
NC_035105.1	40633194	.	T	C	.	.	MAF_INRAE=31.579;MAF_USDA=18.75
NC_035105.1	40633196	.	G	T	.	.	MAF_USDA=2.083
NC_035105.1	40633202	.	C	A	.	.	MAF_INRAE=31.579
NC_035105.1	40633213	.	C	T	.	.	MAF_INRAE=31.579
NC_035105.1	40633223	.	T	C	.	.	MAF_INRAE=31.579;MAF_USDA=25.0
NC_035105.1	40633237	.	C	A	.	.	MAF_USDA=1.639
NC_035105.1	40633246	.	T	C	.	.	MAF_INRAE=47.368;MAF_USDA=44.706
NC_035105.1	40633247	.	G	C	.	.	MAF_USDA=44.706
NC_035105.1	40633260	.	G	A	.	.	MAF_USDA=3.279
NC_035105.1	40633279	.	C	T	.	.	MAF_USDA=1.639
NC_035105.1	40633304	.	A	G	.	.	MAF_INRAE=20.833;MAF_USDA=27.059
NC_035105.1	40633305	.	C	T	.	.	MAF_INRAE=19.167;MAF_USDA=6.471
NC_035105.1	40633312	.	T	C	.	.	MAF_INRAE=20.0;MAF_USDA=8.824
NC_035105.1	40633315	.	C	A	.	.	MAF_INRAE=14.167;MAF_USDA=16.667
NC_035105.1	40633319	.	T	A	.	.	MAF_INRAE=16.667
NC_035105.1	40633344	.	C	T	.	.	MAF_USDA=2.459
NC_035105.1	40633374	.	C	T	.	.	MAF_INRAE=19.167;MAF_USDA=6.471
NC_035105.1	40633380	.	G	C	.	.	MAF_USDA=1.639
NC_035105.1	40633388	.	G	T	.	.	MAF_INRAE=26.582;MAF_USDA=22.353
NC_035105.1	40633405	.	A	G	.	.	MAF_INRAE=1.667;MAF_USDA=4.098
NC_035105.1	40633413	.	A	G	.	.	MAF_INRAE=25.949;MAF_USDA=22.941
NC_035105.1	40633438	.	A	G	.	.	MAF_INRAE=5.263
NC_035105.1	40633451	.	A	G	.	.	MAF_INRAE=29.114;MAF_USDA=32.941
NC_035105.1	40633459	.	T	G	.	.	MAF_INRAE=16.456;MAF_USDA=4.098
NC_035105.1	40633468	.	C	A	.	.	MAF_USDA=1.639
NC_035105.1	40633484	.	G	T	.	.	MAF_INRAE=27.215;MAF_USDA=30.0
NC_035105.1	40633530	.	C	T	.	.	MAF_USDA=1.639
NC_035105.1	40633554	.	G	A	.	.	MAF_INRAE=4.167;MAF_USDA=3.279
NC_035105.1	40633558	.	G	C	.	.	MAF_INRAE=31.579;MAF_USDA=23.81
NC_035105.1	40633560	.	C	T	.	.	MAF_USDA=16.667
NC_035105.1	40633562	.	T	C	.	.	MAF_INRAE=4.167
NC_035105.1	40633656	.	T	C	.	.	MAF_INRAE=3.333;MAF_USDA=1.639
NC_035105.1	40633669	.	A	G	.	.	MAF_INRAE=10.526;MAF_USDA=15.882
NC_035105.1	40633715	.	T	A	.	.	MAF_USDA=8.333
NC_035105.1	40633747	.	A	G	.	.	MAF_INRAE=10.526;MAF_USDA=17.059
NC_035105.1	40633781	.	C	G	.	.	MAF_INRAE=5.263;MAF_USDA=15.294
NC_035105.1	40633804	.	A	C	.	.	MAF_USDA=14.583
NC_035105.1	40633816	.	C	G	.	.	MAF_USDA=14.583
NC_035105.1	40633818	.	C	G	.	.	MAF_USDA=37.647
NC_035105.1	40633832	.	C	T	.	.	MAF_USDA=16.667
NC_035105.1	40633840	.	T	C	.	.	MAF_INRAE=21.667;MAF_USDA=10.0
NC_035105.1	40633849	.	T	A	.	.	MAF_USDA=16.667
NC_035105.1	40633878	.	C	T	.	.	MAF_USDA=1.639
NC_035105.1	40633889	.	C	A	.	.	MAF_INRAE=5.263
NC_035105.1	40633892	.	C	T	.	.	MAF_USDA=25.0
NC_035105.1	40633897	.	C	T	.	.	MAF_USDA=8.333
NC_035105.1	40633953	.	G	A	.	.	MAF_USDA=5.882
NC_035105.1	40633972	.	C	T	.	.	MAF_USDA=22.024
NC_035105.1	40633983	.	C	T	.	.	MAF_USDA=4.217
NC_035105.1	40633986	.	C	A	.	.	MAF_INRAE=18.421;MAF_USDA=39.759
NC_035105.1	40634000	.	C	A	.	.	MAF_INRAE=18.421
NC_035105.1	40634026	.	A	G	.	.	MAF_USDA=16.667
NC_035105.1	40634052	.	C	T	.	.	MAF_USDA=2.083
NC_035105.1	40634105	.	T	C	.	.	MAF_INRAE=38.608;MAF_USDA=45.882
NC_035105.1	40634161	.	C	T	.	.	MAF_USDA=9.412
NC_035105.1	40634222	.	A	G	.	.	MAF_USDA=1.639
NC_035105.1	40634251	.	T	C	.	.	MAF_INRAE=31.646;MAF_USDA=30.328
NC_035105.1	40634274	.	T	C	.	.	MAF_USDA=15.476
NC_035105.1	40634283	.	A	T	.	.	MAF_USDA=14.706
NC_035105.1	40634303	.	T	A	.	.	MAF_INRAE=31.013;MAF_USDA=29.412
NC_035105.1	40634315	.	A	G	.	.	MAF_USDA=1.639
NC_035105.1	40634319	.	A	T	.	.	MAF_USDA=1.639
NC_035105.1	40634327	.	C	G	.	.	MAF_INRAE=23.333;MAF_USDA=15.294
NC_035105.1	40634357	.	G	C	.	.	MAF_USDA=1.639
NC_035105.1	40634369	.	G	T	.	.	MAF_INRAE=13.924
NC_035105.1	40634386	.	G	T	.	.	MAF_INRAE=1.667;MAF_USDA=2.5
NC_035105.1	40634389	.	C	T	.	.	MAF_INRAE=14.167
NC_035105.1	40634455	.	C	T	.	.	MAF_USDA=18.75
NC_035105.1	40634466	.	C	A	.	.	MAF_USDA=18.75
NC_035105.1	40634500	.	T	A	.	.	MAF_INRAE=8.228;MAF_USDA=13.934
NC_035105.1	40634517	.	C	T	.	.	MAF_USDA=12.941
NC_035105.1	40634518	.	A	G	.	.	MAF_USDA=38.235
NC_035105.1	40634537	.	G	T	.	.	MAF_USDA=12.941
NC_035105.1	40634540	.	G	A	.	.	MAF_USDA=3.279
NC_035105.1	40634542	.	C	T	.	.	MAF_USDA=1.639
NC_035105.1	40634558	.	G	T	.	.	MAF_USDA=14.706
NC_035105.1	40634578	.	G	T	.	.	MAF_USDA=15.294
NC_035105.1	40634580	.	G	T	.	.	MAF_USDA=15.294
NC_035105.1	40634600	.	G	T	.	.	MAF_USDA=1.667
NC_035105.1	40634602	.	A	G	.	.	MAF_USDA=22.619
NC_035105.1	40634613	.	G	A	.	.	MAF_USDA=1.639
NC_035105.1	40634635	.	C	T	.	.	MAF_USDA=2.5
NC_035105.1	40634645	.	C	T	.	.	MAF_USDA=22.024
NC_035105.1	40634661	.	T	A	.	.	MAF_USDA=17.857
NC_035105.1	40634706	.	T	G	.	.	MAF_USDA=14.167
NC_035105.1	40634721	.	A	T	.	.	MAF_USDA=25.0
NC_035105.1	40634724	.	G	A	.	.	MAF_USDA=18.75
NC_035105.1	40634726	.	T	C	.	.	MAF_INRAE=20.0;MAF_USDA=25.0
NC_035105.1	40634733	.	G	A	.	.	MAF_USDA=47.917
NC_035105.1	40634739	.	A	G	.	.	MAF_USDA=50.0
NC_035105.1	40634756	.	C	A	.	.	MAF_INRAE=31.013;MAF_USDA=47.917
NC_035105.1	40634763	.	G	A	.	.	MAF_INRAE=28.481;MAF_USDA=27.083
NC_035105.1	40634795	.	G	A	.	.	MAF_INRAE=5.263
NC_035105.1	40634804	.	A	G	.	.	MAF_INRAE=35.443;MAF_USDA=32.941
NC_035105.1	40634809	.	G	C	.	.	MAF_INRAE=2.5;MAF_USDA=4.098
NC_035105.1	40634824	.	T	C	.	.	MAF_INRAE=25.0;MAF_USDA=14.706
NC_035105.1	40634849	.	A	C	.	.	MAF_INRAE=31.646;MAF_USDA=30.0
NC_035105.1	40634869	.	G	A	.	.	MAF_INRAE=10.833;MAF_USDA=7.059
NC_035105.1	40634881	.	T	G	.	.	MAF_USDA=1.639
NC_035105.1	40634913	.	T	G	.	.	MAF_INRAE=30.38;MAF_USDA=30.0
NC_035105.1	40634961	.	C	T	.	.	MAF_INRAE=27.848;MAF_USDA=30.0
NC_035105.1	40634970	.	T	G	.	.	MAF_INRAE=20.833;MAF_USDA=19.048
NC_035105.1	40635038	.	A	G	.	.	MAF_INRAE=4.167
NC_035105.1	40635045	.	G	A	.	.	MAF_INRAE=24.051;MAF_USDA=15.574
NC_035105.1	40635046	.	T	C	.	.	MAF_INRAE=32.5;MAF_USDA=33.333
NC_035105.1	40635099	.	A	C	.	.	MAF_INRAE=7.5
NC_035105.1	40635102	.	T	G	.	.	MAF_INRAE=21.667;MAF_USDA=11.765
NC_035105.1	40635157	.	C	T	.	.	MAF_INRAE=26.582;MAF_USDA=35.294
NC_035105.1	40635212	.	A	G	.	.	MAF_USDA=3.279
NC_035105.1	40635214	.	G	A	.	.	MAF_INRAE=17.5;MAF_USDA=4.918
NC_035105.1	40635219	.	A	T	.	.	MAF_INRAE=5.263
NC_035105.1	40635262	.	A	T	.	.	MAF_INRAE=25.833;MAF_USDA=31.25
NC_035105.1	40635265	.	C	T	.	.	MAF_USDA=8.333
NC_035105.1	40635343	.	C	T	.	.	MAF_INRAE=9.167
NC_035105.1	40635364	.	A	G	.	.	MAF_INRAE=11.667;MAF_USDA=16.667
NC_035105.1	40635366	.	G	A	.	.	MAF_INRAE=2.632
NC_035105.1	40635374	.	G	A	.	.	MAF_INRAE=30.833
NC_035105.1	40635389	.	G	T	.	.	MAF_INRAE=25.0;MAF_USDA=35.417
NC_035105.1	40635392	.	G	A	.	.	MAF_INRAE=19.167
NC_035105.1	40635396	.	T	A	.	.	MAF_INRAE=10.0
NC_035105.1	40635397	.	A	G	.	.	MAF_INRAE=27.5;MAF_USDA=22.917
NC_035105.1	40635406	.	T	C	.	.	MAF_INRAE=13.333;MAF_USDA=10.417
NC_035105.1	40635419	.	T	C	.	.	MAF_INRAE=3.333;MAF_USDA=10.417
NC_035105.1	40635424	.	C	T	.	.	MAF_INRAE=26.667;MAF_USDA=25.0
NC_035105.1	40635432	.	G	A	.	.	MAF_INRAE=3.333
NC_035105.1	40635433	.	T	A	.	.	MAF_INRAE=3.333
NC_035105.1	40635460	.	GT	GA	.	.	MAF_USDA=4.167
NC_035105.1	40635512	.	G	C	.	.	MAF_INRAE=33.333;MAF_USDA=37.5
NC_035105.1	40635748	.	T	C	.	.	MAF_USDA=30.588
NC_035105.1	40635824	.	C	T	.	.	MAF_USDA=18.75
NC_035105.1	40635848	.	C	A	.	.	MAF_USDA=14.583
NC_035105.1	40637557	.	G	A	.	.	MAF_USDA=10.417
NC_035105.1	40637563	.	G	C	.	.	MAF_USDA=10.417
NC_035105.1	40637643	.	A	T	.	.	MAF_USDA=39.583
NC_035105.1	40637646	.	GTTTTTG	GTTTTTA	.	.	MAF_USDA=47.917
NC_035105.1	40637661	.	T	A	.	.	MAF_USDA=4.167
NC_035105.1	40637665	.	T	C	.	.	MAF_USDA=22.619
NC_035105.1	40637697	.	C	T	.	.	MAF_USDA=6.25
NC_035105.1	40637698	.	G	A	.	.	MAF_USDA=10.417
NC_035105.1	40637704	.	C	T	.	.	MAF_USDA=2.381
NC_035105.1	40637755	.	G	A	.	.	MAF_INRAE=15.789;MAF_USDA=5.952
NC_035105.1	40637810	.	TCATTAG	TCATTAC	.	.	MAF_USDA=6.25
NC_035105.1	40637865	.	A	C	.	.	MAF_USDA=25.595
NC_035105.1	40637896	.	C	T	.	.	MAF_USDA=2.41
NC_035105.1	40637897	.	G	A	.	.	MAF_USDA=4.819
NC_035105.1	40637908	.	T	A	.	.	MAF_USDA=5.0
NC_035105.1	40637909	.	G	A	.	.	MAF_USDA=4.167
NC_035105.1	40637926	.	A	C	.	.	MAF_USDA=27.083
NC_035105.1	40637931	.	T	A	.	.	MAF_USDA=44.048
NC_035105.1	40637934	.	T	C	.	.	MAF_USDA=1.667
NC_035105.1	40637962	.	C	G	.	.	MAF_USDA=20.833
NC_035105.1	40638753	.	G	C	.	.	MAF_USDA=25.0
NC_035105.1	40638755	.	A	G	.	.	MAF_USDA=47.826
NC_035105.1	40638758	.	A	G	.	.	MAF_USDA=21.739
NC_035105.1	40638767	.	A	G	.	.	MAF_USDA=29.167
NC_035105.1	40638785	.	A	C	.	.	MAF_USDA=5.833
NC_035105.1	40638786	.	T	C	.	.	MAF_USDA=5.833
NC_035105.1	40638797	.	G	A	.	.	MAF_USDA=4.918
NC_035105.1	40638806	.	C	A	.	.	MAF_USDA=19.412
NC_035105.1	40638811	.	G	A	.	.	MAF_INRAE=5.263;MAF_USDA=1.639
NC_035105.1	40638836	.	A	T	.	.	MAF_USDA=7.377
NC_035105.1	40638842	.	C	T	.	.	MAF_USDA=7.377
NC_035105.1	40638870	.	A	T	.	.	MAF_USDA=23.333
NC_035105.1	40638874	.	G	T	.	.	MAF_USDA=50.0
NC_035105.1	40638887	.	T	C	.	.	MAF_INRAE=5.263
NC_035105.1	40638890	.	C	T	.	.	MAF_INRAE=5.263
NC_035105.1	40638935	.	C	G	.	.	MAF_USDA=26.471
NC_035105.1	40638955	.	A	G	.	.	MAF_USDA=9.016
NC_035105.1	40638959	.	T	A	.	.	MAF_USDA=1.639
NC_035105.1	40638969	.	C	T	.	.	MAF_USDA=36.471
NC_035105.1	40639018	.	C	A	.	.	MAF_INRAE=5.263
NC_035105.1	40639025	.	T	G	.	.	MAF_INRAE=5.263
NC_035105.1	40639126	.	G	A	.	.	MAF_USDA=1.639
NC_035105.1	40639162	.	G	A	.	.	MAF_USDA=2.381
NC_035105.1	40639173	.	T	G	.	.	MAF_USDA=27.647
NC_035105.1	40639183	.	T	G	.	.	MAF_USDA=2.353
NC_035105.1	40639192	.	A	C	.	.	MAF_USDA=2.5
NC_035105.1	40639211	.	A	C	.	.	MAF_USDA=1.667
NC_035105.1	40639212	.	T	A	.	.	MAF_USDA=1.667
NC_035105.1	40639217	.	A	T	.	.	MAF_USDA=25.595
NC_035105.1	40639226	.	C	T	.	.	MAF_USDA=8.929
NC_035105.1	40639228	.	G	A	.	.	MAF_USDA=9.524
NC_035105.1	40642761	.	T	A	.	.	MAF_USDA=27.083
NC_035105.1	40642805	.	A	G	.	.	MAF_USDA=4.348
NC_035105.1	40642852	.	A	C	.	.	MAF_USDA=14.583
NC_035105.1	40642854	.	T	C	.	.	MAF_USDA=13.043
NC_035105.1	40642856	.	T	A	.	.	MAF_USDA=20.833
NC_035105.1	40642862	.	T	A	.	.	MAF_USDA=15.217
NC_035105.1	40643162	.	T	C	.	.	MAF_USDA=25.882
NC_035105.1	40643168	.	T	A	.	.	MAF_INRAE=22.152;MAF_USDA=9.836
NC_035105.1	40643200	.	G	A	.	.	MAF_INRAE=45.57;MAF_USDA=35.294
NC_035105.1	40643236	.	G	A	.	.	MAF_INRAE=15.823;MAF_USDA=6.471
NC_035105.1	40643317	.	T	G	.	.	MAF_INRAE=4.167;MAF_USDA=6.471
NC_035105.1	40643338	.	C	G	.	.	MAF_INRAE=4.167;MAF_USDA=5.882
NC_035105.1	40643344	.	T	A	.	.	MAF_INRAE=15.789
NC_035105.1	40643368	.	A	G	.	.	MAF_INRAE=8.228;MAF_USDA=8.929
NC_035105.1	40643389	.	G	C	.	.	MAF_INRAE=4.167
NC_035105.1	40643402	.	T	C	.	.	MAF_INRAE=3.333;MAF_USDA=4.918
NC_035105.1	40643416	.	T	G	.	.	MAF_INRAE=15.833
NC_035105.1	40643418	.	C	T	.	.	MAF_INRAE=15.789;MAF_USDA=2.459
NC_035105.1	40643442	.	G	A	.	.	MAF_USDA=2.941
NC_035105.1	40643531	.	T	G	.	.	MAF_INRAE=15.823;MAF_USDA=25.882
NC_035105.1	40643612	.	T	A	.	.	MAF_INRAE=5.263;MAF_USDA=1.765
NC_035105.1	40643633	.	A	C	.	.	MAF_INRAE=46.203;MAF_USDA=46.471
NC_035105.1	40643677	.	G	A	.	.	MAF_INRAE=15.789;MAF_USDA=4.098
NC_035105.1	40643692	.	G	T	.	.	MAF_INRAE=20.886;MAF_USDA=9.412
NC_035105.1	40643708	.	G	C	.	.	MAF_USDA=3.279
NC_035105.1	40643781	.	T	G	.	.	MAF_INRAE=17.722;MAF_USDA=4.098
NC_035105.1	40643789	.	C	T	.	.	MAF_INRAE=47.368;MAF_USDA=49.412
NC_035105.1	40644020	.	A	C	.	.	MAF_INRAE=15.789;MAF_USDA=2.459
NC_035105.1	40644036	.	T	C	.	.	MAF_INRAE=3.333;MAF_USDA=8.824
NC_035105.1	40644043	.	C	A	.	.	MAF_INRAE=6.329
NC_035105.1	40644047	.	A	T	.	.	MAF_INRAE=17.5;MAF_USDA=4.918
NC_035105.1	40644063	.	C	A	.	.	MAF_INRAE=15.823;MAF_USDA=3.279
NC_035105.1	40644077	.	G	C	.	.	MAF_INRAE=15.823;MAF_USDA=5.952
NC_035105.1	40644084	.	G	A	.	.	MAF_INRAE=12.658;MAF_USDA=43.452
NC_035105.1	40644116	.	T	C	.	.	MAF_INRAE=15.789;MAF_USDA=2.459
NC_035105.1	40644135	.	G	A	.	.	MAF_INRAE=14.557;MAF_USDA=11.765
NC_035105.1	40644235	.	T	A	.	.	MAF_USDA=3.279
NC_035105.1	40644255	.	A	G	.	.	MAF_INRAE=21.053;MAF_USDA=47.059
NC_035105.1	40644267	.	T	A	.	.	MAF_USDA=2.459
NC_035105.1	40644298	.	T	C	.	.	MAF_USDA=18.824
NC_035105.1	40644321	.	A	G	.	.	MAF_INRAE=36.842;MAF_USDA=26.471
NC_035105.1	40644359	.	G	A	.	.	MAF_INRAE=4.43;MAF_USDA=6.471
NC_035105.1	40644380	.	G	T	.	.	MAF_USDA=21.765
NC_035105.1	40644381	.	T	G	.	.	MAF_USDA=8.333
NC_035105.1	40644388	.	T	C	.	.	MAF_USDA=6.25
NC_035105.1	40644419	.	C	T	.	.	MAF_USDA=47.059
NC_035105.1	40644499	.	T	A	.	.	MAF_USDA=5.882
NC_035105.1	40644543	.	G	C	.	.	MAF_USDA=1.639
NC_035105.1	40644558	.	T	C	.	.	MAF_INRAE=11.392;MAF_USDA=3.279
NC_035105.1	40644562	.	C	A	.	.	MAF_INRAE=37.5;MAF_USDA=45.882
NC_035105.1	40644642	.	G	A	.	.	MAF_INRAE=17.722;MAF_USDA=2.459
NC_035105.1	40644655	.	A	T	.	.	MAF_INRAE=4.167
NC_035105.1	40644672	.	G	A	.	.	MAF_INRAE=29.114;MAF_USDA=4.706
NC_035105.1	40644698	.	G	A	.	.	MAF_USDA=2.083
NC_035105.1	40644822	.	T	C	.	.	MAF_USDA=3.279
NC_035105.1	40644887	.	G	A	.	.	MAF_INRAE=3.797;MAF_USDA=17.059
NC_035105.1	40644916	.	A	G	.	.	MAF_INRAE=10.0;MAF_USDA=8.235
NC_035105.1	40644927	.	A	G	.	.	MAF_INRAE=4.167;MAF_USDA=1.765
NC_035105.1	40644931	.	C	T	.	.	MAF_USDA=1.765
NC_035105.1	40645000	.	A	G	.	.	MAF_USDA=12.805
NC_035105.1	40645004	.	T	C	.	.	MAF_USDA=14.167
NC_035105.1	40645026	.	C	T	.	.	MAF_INRAE=12.5
NC_035105.1	40645074	.	C	T	.	.	MAF_USDA=2.459
NC_035105.1	40645094	.	A	G	.	.	MAF_INRAE=35.443;MAF_USDA=38.235
NC_035105.1	40645131	.	A	G	.	.	MAF_USDA=29.167
NC_035105.1	40645170	.	T	C	.	.	MAF_INRAE=5.263;MAF_USDA=5.294
NC_035105.1	40645177	.	C	G	.	.	MAF_INRAE=30.38;MAF_USDA=40.588
NC_035105.1	40645194	.	C	T	.	.	MAF_USDA=14.706
NC_035105.1	40645195	.	G	T	.	.	MAF_USDA=27.059
NC_035105.1	40645196	.	T	C	.	.	MAF_USDA=11.765
NC_035105.1	40645227	.	A	G	.	.	MAF_INRAE=46.835;MAF_USDA=37.647
NC_035105.1	40645237	.	C	T	.	.	MAF_INRAE=11.667;MAF_USDA=10.588
NC_035105.1	40645246	.	A	G	.	.	MAF_INRAE=26.582;MAF_USDA=39.412
NC_035105.1	40645260	.	C	T	.	.	MAF_INRAE=32.278;MAF_USDA=30.588
NC_035105.1	40645272	.	T	C	.	.	MAF_USDA=2.459
NC_035105.1	40645300	.	G	A	.	.	MAF_INRAE=32.911;MAF_USDA=38.235
NC_035105.1	40645312	.	A	T	.	.	MAF_USDA=2.459
NC_035105.1	40645323	.	T	A	.	.	MAF_INRAE=3.333;MAF_USDA=1.765
NC_035105.1	40645334	.	C	A	.	.	MAF_INRAE=15.823;MAF_USDA=9.412
NC_035105.1	40645344	.	C	T	.	.	MAF_INRAE=17.722;MAF_USDA=3.279
NC_035105.1	40645380	.	G	A	.	.	MAF_USDA=19.412
NC_035105.1	40645411	.	A	C	.	.	MAF_INRAE=5.263;MAF_USDA=5.882
NC_035105.1	40645443	.	A	C	.	.	MAF_INRAE=16.456;MAF_USDA=37.059
NC_035105.1	40645444	.	C	A	.	.	MAF_INRAE=15.0;MAF_USDA=37.059
NC_035105.1	40645449	.	G	T	.	.	MAF_USDA=2.459
NC_035105.1	40645457	.	T	G	.	.	MAF_INRAE=21.053;MAF_USDA=37.059
NC_035105.1	40645500	.	A	C	.	.	MAF_INRAE=28.481;MAF_USDA=18.824
NC_035105.1	40645506	.	G	T	.	.	MAF_INRAE=15.0;MAF_USDA=35.417
NC_035105.1	40645519	.	T	A	.	.	MAF_INRAE=32.278;MAF_USDA=37.647
NC_035105.1	40645538	.	A	T	.	.	MAF_INRAE=15.823;MAF_USDA=32.353
NC_035105.1	40645545	.	T	C	.	.	MAF_USDA=8.333
NC_035105.1	40645580	.	A	G	.	.	MAF_USDA=4.118
NC_035105.1	40645595	.	G	C	.	.	MAF_USDA=7.317
NC_035105.1	40645608	.	A	T	.	.	MAF_USDA=1.724
NC_035105.1	40645631	.	C	T	.	.	MAF_USDA=12.5
NC_035105.1	40645647	.	T	C	.	.	MAF_USDA=18.75
NC_035105.1	40645648	.	G	T	.	.	MAF_USDA=35.542
NC_035105.1	40645738	.	A	T	.	.	MAF_USDA=9.639
NC_035105.1	40645767	.	G	A	.	.	MAF_USDA=7.5
NC_035105.1	40645769	.	C	T	.	.	MAF_USDA=32.143
NC_035105.1	40645785	.	A	G	.	.	MAF_USDA=9.756
NC_035105.1	40645830	.	C	T	.	.	MAF_USDA=8.333
NC_035105.1	40645837	.	A	T	.	.	MAF_USDA=14.583
NC_035105.1	40645843	.	C	G	.	.	MAF_USDA=45.833
NC_035105.1	40645864	.	A	T	.	.	MAF_USDA=16.667
NC_035105.1	40645927	.	C	T	.	.	MAF_USDA=18.75
NC_035105.1	40645933	.	A	T	.	.	MAF_USDA=18.75
NC_035105.1	40645960	.	A	C	.	.	MAF_USDA=6.25
NC_035105.1	40645977	.	C	A	.	.	MAF_USDA=45.833
NC_035105.1	40645980	.	T	G	.	.	MAF_USDA=27.083
NC_035105.1	40645994	.	G	T	.	.	MAF_USDA=12.048
NC_035105.1	40646022	.	C	A	.	.	MAF_USDA=47.561
NC_035105.1	40646044	.	C	G	.	.	MAF_USDA=40.854
NC_035105.1	40646064	.	A	G	.	.	MAF_USDA=39.634
NC_035105.1	40646067	.	T	A	.	.	MAF_USDA=39.634
NC_035105.1	40646236	.	G	A	.	.	MAF_USDA=2.459
NC_035105.1	40646239	.	G	T	.	.	MAF_USDA=4.098
NC_035105.1	40646269	.	A	C	.	.	MAF_USDA=21.176
NC_035105.1	40646286	.	G	A	.	.	MAF_USDA=2.083
NC_035105.1	40646306	.	G	A	.	.	MAF_USDA=6.25
NC_035105.1	40646314	.	TTAGCCATGAGGT	TTAGCCATGAGGA	.	.	MAF_USDA=39.583
NC_035105.1	40646336	.	T	G	.	.	MAF_USDA=14.583
NC_035105.1	40646390	.	T	G	.	.	MAF_USDA=8.333
NC_035105.1	40646421	.	G	T	.	.	MAF_USDA=3.333
NC_035105.1	40646442	.	T	C	.	.	MAF_USDA=4.098
NC_035105.1	40646464	.	T	C	.	.	MAF_USDA=4.918
NC_035105.1	40646486	.	T	C	.	.	MAF_USDA=2.459
NC_035105.1	40646501	.	T	G	.	.	MAF_USDA=20.833
NC_035105.1	40646538	.	G	A	.	.	MAF_USDA=25.294
NC_035105.1	40646558	.	G	T	.	.	MAF_USDA=42.941
NC_035105.1	40646562	.	C	T	.	.	MAF_USDA=49.412
NC_035105.1	40646567	.	G	A	.	.	MAF_USDA=20.833
NC_035105.1	40646595	.	C	T	.	.	MAF_USDA=1.786
NC_035105.1	40646599	.	A	G	.	.	MAF_USDA=1.786
NC_035105.1	40646612	.	G	A	.	.	MAF_USDA=1.639
NC_035105.1	40646624	.	G	A	.	.	MAF_INRAE=15.789;MAF_USDA=2.459
NC_035105.1	40646632	.	G	A	.	.	MAF_USDA=1.765
NC_035105.1	40646651	.	A	C	.	.	MAF_INRAE=40.506;MAF_USDA=24.118
NC_035105.1	40646656	.	G	T	.	.	MAF_INRAE=43.671;MAF_USDA=25.882
NC_035105.1	40646669	.	T	C	.	.	MAF_INRAE=15.789;MAF_USDA=9.836
NC_035105.1	40646699	.	C	T	.	.	MAF_INRAE=15.789;MAF_USDA=22.131
NC_035105.1	40646700	.	C	T	.	.	MAF_USDA=20.0
NC_035105.1	40646713	.	C	T	.	.	MAF_USDA=12.295
NC_035105.1	40646719	.	G	A	.	.	MAF_USDA=6.557
NC_035105.1	40646742	.	T	C	.	.	MAF_USDA=1.765
NC_035105.1	40646781	.	C	A	.	.	MAF_USDA=1.765
NC_035105.1	40646790	.	G	A	.	.	MAF_USDA=1.639
NC_035105.1	40646832	.	C	T	.	.	MAF_USDA=1.639
NC_035105.1	40646834	.	G	A	.	.	MAF_USDA=1.639
NC_035105.1	40646872	.	C	T	.	.	MAF_USDA=23.529
NC_035105.1	40646906	.	G	T	.	.	MAF_USDA=4.237
NC_035105.1	40646921	.	C	T	.	.	MAF_INRAE=3.333;MAF_USDA=6.557
NC_035105.1	40646927	.	C	T	.	.	MAF_USDA=2.353
NC_035105.1	40646928	.	G	A	.	.	MAF_INRAE=20.886;MAF_USDA=9.016
NC_035105.1	40646986	.	C	A	.	.	MAF_INRAE=31.646;MAF_USDA=22.941
NC_035105.1	40647030	.	G	C	.	.	MAF_USDA=1.695
NC_035105.1	40647049	.	G	A	.	.	MAF_USDA=1.695
NC_035105.1	40647055	.	G	C	.	.	MAF_USDA=1.695
NC_035105.1	40647060	.	C	T	.	.	MAF_INRAE=42.105;MAF_USDA=6.78
NC_035105.1	40647092	.	C	T	.	.	MAF_USDA=2.542
NC_035105.1	40647128	.	CCGCAGC	CCGCAGT	.	.	MAF_USDA=20.833
NC_035105.1	40647139	.	T	G	.	.	MAF_USDA=1.639
NC_035105.1	40647144	.	C	A	.	.	MAF_INRAE=6.329;MAF_USDA=25.294
NC_035105.1	40647264	.	C	T	.	.	MAF_USDA=2.459
NC_035105.1	40647268	.	C	A	.	.	MAF_USDA=10.0
NC_035105.1	40647299	.	C	T	.	.	MAF_USDA=26.471
NC_035105.1	40647314	.	C	T	.	.	MAF_USDA=15.882
NC_035105.1	40648990	.	TCTACCC	TCTACCT	.	.	MAF_USDA=6.25
NC_035105.1	40649028	.	GG	GC	.	.	MAF_USDA=8.333
NC_035105.1	40649072	.	C	A	.	.	MAF_USDA=1.639
NC_035105.1	40649083	.	A	C	.	.	MAF_USDA=3.279
NC_035105.1	40649100	.	G	T	.	.	MAF_USDA=19.412
NC_035105.1	40649109	.	G	C	.	.	MAF_USDA=2.353
NC_035105.1	40649117	.	A	T	.	.	MAF_USDA=18.235
NC_035105.1	40649118	.	A	G	.	.	MAF_USDA=1.765
NC_035105.1	40649140	.	G	A	.	.	MAF_USDA=22.353
NC_035105.1	40649174	.	G	T	.	.	MAF_INRAE=11.667;MAF_USDA=7.647
NC_035105.1	40649209	.	G	T	.	.	MAF_USDA=1.765
NC_035105.1	40649210	.	T	G	.	.	MAF_USDA=4.918
NC_035105.1	40649226	.	A	T	.	.	MAF_USDA=20.833
NC_035105.1	40649227	.	A	T	.	.	MAF_USDA=2.083
NC_035105.1	40649352	.	T	G	.	.	MAF_INRAE=4.167;MAF_USDA=18.824
NC_035105.1	40649359	.	G	T	.	.	MAF_INRAE=28.481;MAF_USDA=18.824
NC_035105.1	40649362	.	C	T	.	.	MAF_USDA=1.639
NC_035105.1	40649476	.	T	A	.	.	MAF_INRAE=28.481;MAF_USDA=18.824
NC_035105.1	40649484	.	T	C	.	.	MAF_INRAE=28.481;MAF_USDA=18.824
NC_035105.1	40649496	.	T	G	.	.	MAF_USDA=27.083
NC_035105.1	40649506	.	C	T	.	.	MAF_INRAE=5.0
NC_035105.1	40649507	.	A	G	.	.	MAF_INRAE=31.013;MAF_USDA=24.706
NC_035105.1	40649508	.	C	T	.	.	MAF_INRAE=34.167;MAF_USDA=24.706
NC_035105.1	40649521	.	T	C	.	.	MAF_INRAE=34.81;MAF_USDA=29.412
NC_035105.1	40649539	.	T	C	.	.	MAF_INRAE=26.582;MAF_USDA=24.706
NC_035105.1	40649581	.	A	G	.	.	MAF_USDA=43.75
NC_035105.1	40649618	.	A	G	.	.	MAF_INRAE=31.013;MAF_USDA=20.588
NC_035105.1	40649642	.	G	A	.	.	MAF_USDA=1.176
NC_035105.1	40649739	.	G	C	.	.	MAF_USDA=1.639
NC_035105.1	40649783	.	A	C	.	.	MAF_INRAE=3.333;MAF_USDA=1.765
NC_035105.1	40649853	.	C	T	.	.	MAF_INRAE=45.57;MAF_USDA=19.412
NC_035105.1	40649890	.	A	C	.	.	MAF_INRAE=28.481;MAF_USDA=19.277
NC_035105.1	40649896	.	G	T	.	.	MAF_INRAE=32.911;MAF_USDA=25.301
NC_035105.1	40649911	.	A	G	.	.	MAF_INRAE=27.215;MAF_USDA=19.277
NC_035105.1	40649915	.	A	C	.	.	MAF_INRAE=4.167
NC_035105.1	40649930	.	G	T	.	.	MAF_INRAE=5.263
NC_035105.1	40649955	.	A	G	.	.	MAF_INRAE=3.333
NC_035105.1	40649966	.	A	C	.	.	MAF_USDA=2.083
NC_035105.1	40649968	.	G	A	.	.	MAF_INRAE=31.013;MAF_USDA=41.667
NC_035105.1	40649971	.	A	T	.	.	MAF_USDA=1.205
NC_035105.1	40650013	.	G	C	.	.	MAF_INRAE=29.747;MAF_USDA=20.482
NC_035105.1	40650052	.	C	A	.	.	MAF_INRAE=31.646
NC_035105.1	40650053	.	A	G	.	.	MAF_INRAE=17.5
NC_035105.1	40650079	.	C	T	.	.	MAF_USDA=29.167
NC_035105.1	40650116	.	G	A	.	.	MAF_INRAE=3.333
NC_035105.1	40650118	.	G	C	.	.	MAF_INRAE=3.333
NC_035105.1	40650161	.	C	T	.	.	MAF_INRAE=3.333
NC_035105.1	40650190	.	A	G	.	.	MAF_INRAE=3.333
NC_035105.1	40650205	.	C	A	.	.	MAF_USDA=3.39
NC_035105.1	40650215	.	G	T	.	.	MAF_INRAE=3.333
NC_035105.1	40650226	.	C	T	.	.	MAF_INRAE=12.658;MAF_USDA=22.917
NC_035105.1	40650275	.	A	C	.	.	MAF_INRAE=3.333
NC_035105.1	40650277	.	A	G	.	.	MAF_INRAE=3.333
NC_035105.1	40650294	.	G	A	.	.	MAF_INRAE=3.333
NC_035105.1	40650389	.	G	C	.	.	MAF_USDA=1.639
NC_035105.1	40650418	.	C	G	.	.	MAF_USDA=2.459
NC_035105.1	40650453	.	C	T	.	.	MAF_INRAE=21.519;MAF_USDA=4.918
NC_035105.1	40650483	.	A	G	.	.	MAF_INRAE=44.304;MAF_USDA=23.529
NC_035105.1	40650507	.	G	T	.	.	MAF_INRAE=3.333
NC_035105.1	40650560	.	A	T	.	.	MAF_INRAE=3.333
NC_035105.1	40650564	.	T	A	.	.	MAF_INRAE=3.333
NC_035105.1	40650611	.	C	A	.	.	MAF_INRAE=24.684;MAF_USDA=2.976
NC_035105.1	40650618	.	G	A	.	.	MAF_INRAE=4.167;MAF_USDA=2.976
NC_035105.1	40650626	.	G	A	.	.	MAF_INRAE=4.167;MAF_USDA=7.377
NC_035105.1	40650649	.	A	G	.	.	MAF_USDA=8.333
NC_035105.1	40650680	.	C	T	.	.	MAF_INRAE=24.684;MAF_USDA=17.059
NC_035105.1	40650685	.	A	C	.	.	MAF_INRAE=4.167;MAF_USDA=3.529
NC_035105.1	40650709	.	C	T	.	.	MAF_INRAE=31.013;MAF_USDA=34.118
NC_035105.1	40650720	.	A	T	.	.	MAF_USDA=8.333
NC_035105.1	40650725	.	G	A	.	.	MAF_USDA=8.333
NC_035105.1	40650747	.	A	T	.	.	MAF_INRAE=9.494;MAF_USDA=2.459
NC_035105.1	40650790	.	C	G	.	.	MAF_INRAE=9.494;MAF_USDA=2.459
NC_035105.1	40650791	.	G	A	.	.	MAF_INRAE=40.833;MAF_USDA=19.412
NC_035105.1	40650839	.	G	A	.	.	MAF_INRAE=48.734;MAF_USDA=24.118
NC_035105.1	40650886	.	G	C	.	.	MAF_INRAE=6.329;MAF_USDA=13.115
NC_035105.1	40650887	.	C	A	.	.	MAF_INRAE=5.0;MAF_USDA=13.115
NC_035105.1	40650889	.	T	C	.	.	MAF_INRAE=5.263;MAF_USDA=3.279
NC_035105.1	40650895	.	A	G	.	.	MAF_INRAE=5.263;MAF_USDA=3.279
NC_035105.1	40650931	.	T	C	.	.	MAF_INRAE=10.759;MAF_USDA=14.881
NC_035105.1	40650932	.	A	G	.	.	MAF_INRAE=9.167;MAF_USDA=14.881
NC_035105.1	40650965	.	T	G	.	.	MAF_INRAE=44.304;MAF_USDA=41.071
NC_035105.1	40650971	.	T	G	.	.	MAF_INRAE=12.5
NC_035105.1	40651027	.	T	C	.	.	MAF_INRAE=24.684;MAF_USDA=5.738
NC_035105.1	40651076	.	A	C	.	.	MAF_USDA=21.176
NC_035105.1	40651113	.	A	T	.	.	MAF_INRAE=21.519;MAF_USDA=4.918
NC_035105.1	40651114	.	T	A	.	.	MAF_INRAE=3.333
NC_035105.1	40651116	.	A	T	.	.	MAF_INRAE=50.0;MAF_USDA=42.353
NC_035105.1	40651150	.	C	T	.	.	MAF_USDA=1.639
NC_035105.1	40651181	.	T	G	.	.	MAF_INRAE=6.329
NC_035105.1	40651232	.	C	T	.	.	MAF_USDA=4.098
NC_035105.1	40651263	.	C	A	.	.	MAF_USDA=9.016
NC_035105.1	40651266	.	A	C	.	.	MAF_USDA=8.235
NC_035105.1	40651269	.	T	G	.	.	MAF_USDA=9.412
NC_035105.1	40651274	.	C	T	.	.	MAF_USDA=9.836
NC_035105.1	40651282	.	A	G	.	.	MAF_USDA=5.738
NC_035105.1	40651283	.	T	C	.	.	MAF_USDA=7.647
NC_035105.1	40651323	.	G	T	.	.	MAF_USDA=29.167
NC_035105.1	40651377	.	C	T	.	.	MAF_USDA=27.083
NC_035105.1	40651584	.	T	G	.	.	MAF_USDA=15.294
NC_035105.1	40651639	.	C	A	.	.	MAF_USDA=20.833
NC_035105.1	40651704	.	C	A	.	.	MAF_USDA=13.934
NC_035105.1	40651705	.	C	G	.	.	MAF_USDA=22.941
NC_035105.1	40651753	.	T	A	.	.	MAF_INRAE=3.797;MAF_USDA=12.353
NC_035105.1	40651792	.	A	C	.	.	MAF_USDA=2.459
NC_035105.1	40651870	.	T	C	.	.	MAF_INRAE=3.333
NC_035105.1	40651939	.	T	C	.	.	MAF_USDA=1.667
NC_035105.1	40652013	.	A	C	.	.	MAF_USDA=20.588
NC_035105.1	40652156	.	G	T	.	.	MAF_INRAE=5.263;MAF_USDA=6.25
NC_035105.1	40652164	.	A	G	.	.	MAF_INRAE=15.789;MAF_USDA=1.639
NC_035105.1	40652180	.	A	C	.	.	MAF_INRAE=10.526;MAF_USDA=9.836
NC_035105.1	40652199	.	A	G	.	.	MAF_INRAE=10.526;MAF_USDA=12.941
NC_035105.1	40652208	.	C	T	.	.	MAF_INRAE=5.263;MAF_USDA=3.529
NC_035105.1	40652312	.	A	C	.	.	MAF_USDA=7.229
NC_035105.1	40652313	.	CATAAAAAAATT	CATAAAAAAATA	.	.	MAF_USDA=27.083
NC_035105.1	40652469	.	T	A	.	.	MAF_INRAE=47.368;MAF_USDA=7.5
NC_035105.1	40652581	.	C	A	.	.	MAF_USDA=5.738
NC_035105.1	40652588	.	A	G	.	.	MAF_INRAE=10.526;MAF_USDA=10.0
NC_035105.1	40652630	.	G	A	.	.	MAF_INRAE=10.526;MAF_USDA=12.941
NC_035105.1	40652633	.	C	A	.	.	MAF_USDA=44.706
NC_035105.1	40652713	.	C	G	.	.	MAF_INRAE=2.5
NC_035105.1	40652803	.	A	G	.	.	MAF_INRAE=21.519
NC_035105.1	40652915	.	G	C	.	.	MAF_INRAE=4.167;MAF_USDA=12.353
NC_035105.1	40652933	.	T	G	.	.	MAF_USDA=1.639
NC_035105.1	40652943	.	G	A	.	.	MAF_INRAE=26.316;MAF_USDA=2.459
NC_035105.1	40652988	.	G	C	.	.	MAF_INRAE=2.5
NC_035105.1	40653000	.	C	T	.	.	MAF_INRAE=12.658;MAF_USDA=24.118
NC_035105.1	40653006	.	T	C	.	.	MAF_INRAE=3.165;MAF_USDA=7.647
NC_035105.1	40653044	.	C	T	.	.	MAF_USDA=5.882
NC_035105.1	40653054	.	T	C	.	.	MAF_INRAE=35.443;MAF_USDA=43.529
NC_035105.1	40653072	.	G	A	.	.	MAF_INRAE=21.519;MAF_USDA=23.529
NC_035105.1	40653111	.	G	A	.	.	MAF_INRAE=14.557;MAF_USDA=28.235
NC_035105.1	40653129	.	A	G	.	.	MAF_USDA=1.639
NC_035105.1	40653148	.	G	T	.	.	MAF_INRAE=37.342;MAF_USDA=12.353
NC_035105.1	40653202	.	A	T	.	.	MAF_USDA=8.235
NC_035105.1	40653280	.	A	G	.	.	MAF_USDA=9.412
NC_035105.1	40653313	.	T	G	.	.	MAF_USDA=10.417
NC_035105.1	40653345	.	G	A	.	.	MAF_INRAE=10.127;MAF_USDA=24.706
NC_035105.1	40653437	.	T	G	.	.	MAF_INRAE=11.392;MAF_USDA=48.824
NC_035105.1	40653439	.	A	C	.	.	MAF_INRAE=6.667;MAF_USDA=2.459
NC_035105.1	40653462	.	A	G	.	.	MAF_INRAE=42.405;MAF_USDA=18.235
NC_035105.1	40653469	.	A	C	.	.	MAF_INRAE=39.167
NC_035105.1	40653475	.	T	C	.	.	MAF_USDA=3.279
NC_035105.1	40653575	.	G	T	.	.	MAF_USDA=2.459
NC_035105.1	40653576	.	T	A	.	.	MAF_USDA=2.459
NC_035105.1	40653685	.	G	A	.	.	MAF_INRAE=6.329;MAF_USDA=1.639
NC_035105.1	40653771	.	T	C	.	.	MAF_INRAE=12.658
NC_035105.1	40653780	.	C	A	.	.	MAF_INRAE=5.263;MAF_USDA=17.647
NC_035105.1	40653784	.	T	G	.	.	MAF_USDA=22.353
NC_035105.1	40653785	.	G	T	.	.	MAF_USDA=39.412
NC_035105.1	40653819	.	G	A	.	.	MAF_INRAE=4.167;MAF_USDA=4.918
NC_035105.1	40653957	.	A	G	.	.	MAF_USDA=4.098
NC_035105.1	40653964	.	G	A	.	.	MAF_USDA=21.176
NC_035105.1	40653974	.	A	T	.	.	MAF_USDA=10.87
NC_035105.1	40654050	.	T	C	.	.	MAF_USDA=16.667
NC_035105.1	40654089	.	G	T	.	.	MAF_INRAE=5.263;MAF_USDA=3.279
NC_035105.1	40654126	.	G	T	.	.	MAF_USDA=3.529
NC_035105.1	40654145	.	C	A	.	.	MAF_USDA=3.529
NC_035105.1	40654150	.	G	T	.	.	MAF_USDA=33.333
NC_035105.1	40654156	.	A	C	.	.	MAF_USDA=27.059
NC_035105.1	40654163	.	A	G	.	.	MAF_USDA=27.647
NC_035105.1	40654176	.	C	T	.	.	MAF_USDA=1.639
NC_035105.1	40654187	.	T	A	.	.	MAF_USDA=7.647
NC_035105.1	40654189	.	G	C	.	.	MAF_USDA=1.639
NC_035105.1	40654196	.	A	T	.	.	MAF_USDA=5.294
NC_035105.1	40654218	.	T	A	.	.	MAF_USDA=4.098
NC_035105.1	40654312	.	A	G	.	.	MAF_USDA=2.542
NC_035105.1	40654315	.	C	T	.	.	MAF_USDA=5.932
NC_035105.1	40654319	.	T	A	.	.	MAF_USDA=6.78
NC_035105.1	40654320	.	T	G	.	.	MAF_USDA=10.87
NC_035105.1	40654322	.	G	C	.	.	MAF_USDA=6.557
NC_035105.1	40654340	.	T	G	.	.	MAF_USDA=47.059
NC_035105.1	40654350	.	T	A	.	.	MAF_USDA=5.738
NC_035105.1	40654375	.	T	A	.	.	MAF_USDA=16.667
NC_035105.1	40654387	.	G	T	.	.	MAF_USDA=2.083
NC_035105.1	40654389	.	C	G	.	.	MAF_USDA=27.083
NC_035105.1	40654405	.	G	T	.	.	MAF_USDA=16.667
NC_035105.1	40654439	.	A	C	.	.	MAF_USDA=2.459
NC_035105.1	40654449	.	G	T	.	.	MAF_USDA=17.391
NC_035105.1	40654471	.	G	A	.	.	MAF_USDA=34.783
NC_035105.1	40654480	.	T	C	.	.	MAF_USDA=27.083
NC_035105.1	40654496	.	T	G	.	.	MAF_USDA=2.5
NC_035105.1	40654564	.	T	C	.	.	MAF_INRAE=2.632
NC_035105.1	40654594	.	G	T	.	.	MAF_USDA=12.5
NC_035105.1	40654608	.	A	G	.	.	MAF_USDA=10.417
NC_035105.1	40654626	.	G	T	.	.	MAF_USDA=8.333
NC_035105.1	40654653	.	CTA	CTG	.	.	MAF_USDA=12.5
NC_035105.1	40654673	.	G	T	.	.	MAF_USDA=16.667
NC_035105.1	40654774	.	GCC	GCT	.	.	MAF_USDA=18.75
NC_035105.1	40654776	.	C	T	.	.	MAF_USDA=2.542
NC_035105.1	40654791	.	T	C	.	.	MAF_USDA=4.918
NC_035105.1	40654801	.	G	T	.	.	MAF_USDA=7.377
NC_035105.1	40654877	.	T	C	.	.	MAF_USDA=2.083
NC_035105.1	40654901	.	A	T	.	.	MAF_USDA=38.824
NC_035105.1	40654956	.	G	A	.	.	MAF_USDA=28.235
NC_035105.1	40654957	.	C	T	.	.	MAF_INRAE=26.316;MAF_USDA=25.882
NC_035105.1	40654982	.	C	T	.	.	MAF_USDA=24.706
NC_035105.1	40654998	.	T	A	.	.	MAF_USDA=11.765
NC_035105.1	40655008	.	G	A	.	.	MAF_USDA=25.882
NC_035105.1	40655037	.	C	A	.	.	MAF_USDA=3.529
NC_035105.1	40655042	.	G	A	.	.	MAF_USDA=4.167
NC_035105.1	40655051	.	C	T	.	.	MAF_USDA=6.25
NC_035105.1	40656051	.	C	T	.	.	MAF_USDA=16.667
NC_035105.1	40656094	.	G	T	.	.	MAF_USDA=29.167
NC_035105.1	40656105	.	A	G	.	.	MAF_USDA=37.5
NC_035105.1	40656165	.	C	A	.	.	MAF_USDA=15.882
NC_035105.1	40656205	.	C	T	.	.	MAF_USDA=10.417
NC_035105.1	40656240	.	T	G	.	.	MAF_INRAE=5.0;MAF_USDA=16.667
NC_035105.1	40656253	.	A	T	.	.	MAF_INRAE=6.329;MAF_USDA=2.083
NC_035105.1	40656315	.	A	T	.	.	MAF_USDA=3.279
NC_035105.1	40656363	.	G	C	.	.	MAF_USDA=1.639
NC_035105.1	40656397	.	T	G	.	.	MAF_INRAE=13.924;MAF_USDA=2.353
NC_035105.1	40656435	.	C	T	.	.	MAF_INRAE=45.0;MAF_USDA=31.765
NC_035105.1	40656457	.	T	A	.	.	MAF_USDA=4.098
NC_035105.1	40656466	.	C	A	.	.	MAF_INRAE=11.667;MAF_USDA=6.25
NC_035105.1	40656486	.	C	A	.	.	MAF_USDA=2.459
NC_035105.1	40656499	.	A	T	.	.	MAF_USDA=10.417
NC_035105.1	40656544	.	C	A	.	.	MAF_USDA=8.235
NC_035105.1	40656558	.	G	A	.	.	MAF_USDA=14.706
NC_035105.1	40656576	.	C	T	.	.	MAF_USDA=37.059
NC_035105.1	40656580	.	G	T	.	.	MAF_USDA=38.235
NC_035105.1	40656581	.	C	T	.	.	MAF_USDA=37.647
NC_035105.1	40656599	.	A	T	.	.	MAF_USDA=1.667
NC_035105.1	40656609	.	C	A	.	.	MAF_USDA=18.333
NC_035105.1	40656672	.	A	C	.	.	MAF_USDA=7.5
NC_035105.1	40656686	.	G	C	.	.	MAF_USDA=45.833
NC_035105.1	40657264	.	A	C	.	.	MAF_USDA=18.072
NC_035105.1	40657303	.	C	A	.	.	MAF_USDA=6.707
NC_035105.1	40657343	.	T	C	.	.	MAF_USDA=24.39
NC_035105.1	40657352	.	C	T	.	.	MAF_INRAE=15.789;MAF_USDA=15.244
NC_035105.1	40657364	.	T	C	.	.	MAF_INRAE=4.43;MAF_USDA=18.675
NC_035105.1	40657381	.	C	T	.	.	MAF_INRAE=15.789;MAF_USDA=15.06
NC_035105.1	40657391	.	C	A	.	.	MAF_USDA=1.695
NC_035105.1	40657392	.	G	A	.	.	MAF_INRAE=25.0;MAF_USDA=14.458
NC_035105.1	40657418	.	A	G	.	.	MAF_USDA=17.47
NC_035105.1	40657437	.	C	T	.	.	MAF_USDA=1.667
NC_035105.1	40657474	.	T	C	.	.	MAF_USDA=22.024
NC_035105.1	40657486	.	T	C	.	.	MAF_INRAE=17.5
NC_035105.1	40657533	.	A	T	.	.	MAF_INRAE=15.833;MAF_USDA=6.667
NC_035105.1	40657563	.	G	A	.	.	MAF_INRAE=23.333;MAF_USDA=9.016
NC_035105.1	40657627	.	C	A	.	.	MAF_INRAE=36.076;MAF_USDA=18.235
NC_035105.1	40657684	.	A	T	.	.	MAF_INRAE=36.709;MAF_USDA=35.294
NC_035105.1	40657694	.	A	G	.	.	MAF_INRAE=3.797;MAF_USDA=18.235
NC_035105.1	40657705	.	C	A	.	.	MAF_INRAE=24.051;MAF_USDA=37.059
NC_035105.1	40657738	.	T	A	.	.	MAF_INRAE=10.526;MAF_USDA=17.647
NC_035105.1	40657795	.	CG	TG,CT	.	.	MAF_INRAE=5.263;MAF_USDA=43.75
NC_035105.1	40657884	.	G	C	.	.	MAF_USDA=6.25
NC_035105.1	40657892	.	A	C	.	.	MAF_USDA=2.5
NC_035105.1	40657901	.	G	A	.	.	MAF_USDA=1.724
NC_035105.1	40662878	.	C	T	.	.	MAF_USDA=25.0
NC_035105.1	40662925	.	A	C	.	.	MAF_USDA=8.235
NC_035105.1	40662944	.	T	C	.	.	MAF_USDA=24.118
NC_035105.1	40662983	.	CAAAAAAC	CAAAAAAA	.	.	MAF_USDA=6.25
NC_035105.1	40662991	.	C	A	.	.	MAF_USDA=16.667
NC_035105.1	40662999	.	T	A	.	.	MAF_USDA=1.639
NC_035105.1	40663097	.	G	T	.	.	MAF_INRAE=5.0;MAF_USDA=22.353
NC_035105.1	40663130	.	A	G	.	.	MAF_USDA=4.918
NC_035105.1	40663273	.	G	A	.	.	MAF_INRAE=23.333
NC_035105.1	40663293	.	A	C	.	.	MAF_INRAE=21.519;MAF_USDA=9.412
NC_035105.1	40663297	.	C	T	.	.	MAF_USDA=10.417
NC_035105.1	40663444	.	T	G	.	.	MAF_USDA=3.333
NC_035105.1	40663461	.	A	T	.	.	MAF_USDA=8.434
NC_035105.1	40663562	.	C	T	.	.	MAF_INRAE=15.789;MAF_USDA=9.524
NC_035105.1	40663584	.	AT	AC	.	.	MAF_USDA=16.667
NC_035105.1	40663585	.	T	C	.	.	MAF_INRAE=15.789;MAF_USDA=6.667
NC_035105.1	40663619	.	A	C	.	.	MAF_USDA=45.238
NC_035105.1	40663620	.	A	T	.	.	MAF_USDA=39.286
NC_035105.1	40663661	.	A	G	.	.	MAF_USDA=8.235
NC_035105.1	40663667	.	A	C	.	.	MAF_USDA=3.571
NC_035105.1	40663723	.	A	G	.	.	MAF_USDA=6.627
NC_035105.1	40663729	.	A	C	.	.	MAF_USDA=3.614
NC_035105.1	40663743	.	C	A	.	.	MAF_USDA=28.261
NC_035105.1	40663748	.	C	T	.	.	MAF_USDA=5.833
NC_035105.1	40663755	.	A	T	.	.	MAF_USDA=16.667
NC_035105.1	40663791	.	A	C	.	.	MAF_USDA=3.279
NC_035105.1	40663815	.	A	T	.	.	MAF_USDA=5.882
NC_035105.1	40663856	.	A	G	.	.	MAF_USDA=3.529
NC_035105.1	40663895	.	T	G	.	.	MAF_USDA=9.016
NC_035105.1	40663916	.	A	G	.	.	MAF_INRAE=42.105;MAF_USDA=14.706
NC_035105.1	40663927	.	G	T	.	.	MAF_INRAE=5.263
NC_035105.1	40663973	.	A	T	.	.	MAF_USDA=2.083
NC_035105.1	40664011	.	C	T	.	.	MAF_USDA=3.279
NC_035105.1	40664031	.	C	T	.	.	MAF_USDA=2.459
NC_035105.1	40664083	.	A	C	.	.	MAF_INRAE=45.57;MAF_USDA=35.294
NC_035105.1	40664177	.	C	G	.	.	MAF_INRAE=19.62;MAF_USDA=3.529
NC_035105.1	40664300	.	T	G	.	.	MAF_USDA=25.882
NC_035105.1	40664311	.	G	A	.	.	MAF_USDA=11.475
NC_035105.1	40664359	.	A	G	.	.	MAF_USDA=18.75
NC_035105.1	40664363	.	G	C	.	.	MAF_USDA=16.667
NC_035105.1	40664411	.	C	G	.	.	MAF_USDA=12.5
NC_035105.1	40664455	.	A	G	.	.	MAF_USDA=31.25
NC_035105.1	40664459	.	G	C	.	.	MAF_USDA=25.0
NC_035105.1	40664503	.	G	A	.	.	MAF_USDA=16.667
NC_035105.1	40664665	.	G	A	.	.	MAF_INRAE=5.263
NC_035105.1	40664835	.	C	G	.	.	MAF_USDA=16.667
NC_035105.1	40664856	.	C	T	.	.	MAF_INRAE=10.526;MAF_USDA=3.529
NC_035105.1	40664886	.	C	T	.	.	MAF_USDA=1.639
NC_035105.1	40665018	.	T	G	.	.	MAF_USDA=47.917
NC_035105.1	40668429	.	C	T	.	.	MAF_USDA=12.941
NC_035105.1	40668459	.	A	C	.	.	MAF_USDA=42.941
NC_035105.1	40668472	.	G	A	.	.	MAF_INRAE=10.526;MAF_USDA=3.529
NC_035105.1	40668480	.	A	T	.	.	MAF_USDA=42.941
NC_035105.1	40668488	.	C	T	.	.	MAF_USDA=4.918
NC_035105.1	40668500	.	T	A	.	.	MAF_USDA=3.279
NC_035105.1	40668527	.	C	A	.	.	MAF_USDA=4.098
NC_035105.1	40668528	.	A	C	.	.	MAF_INRAE=18.354;MAF_USDA=2.353
NC_035105.1	40668604	.	A	T	.	.	MAF_USDA=31.25
NC_035105.1	40668611	.	G	T	.	.	MAF_USDA=31.25
NC_035105.1	40668629	.	A	G	.	.	MAF_USDA=33.333
NC_035105.1	40668682	.	G	T	.	.	MAF_INRAE=1.667;MAF_USDA=20.833
NC_035105.1	40668704	.	C	A	.	.	MAF_INRAE=35.0;MAF_USDA=47.917
NC_035105.1	40668721	.	G	A	.	.	MAF_INRAE=35.0;MAF_USDA=47.917
NC_035105.1	40668747	.	T	G	.	.	MAF_USDA=20.833
NC_035105.1	40668832	.	C	T	.	.	MAF_INRAE=7.5
NC_035105.1	40668883	.	C	T	.	.	MAF_INRAE=1.667;MAF_USDA=6.78
NC_035105.1	40669040	.	G	C	.	.	MAF_INRAE=2.5
NC_035105.1	40669053	.	A	G	.	.	MAF_USDA=2.083
NC_035105.1	40669086	.	T	C	.	.	MAF_USDA=16.667
NC_035105.1	40669103	.	A	G	.	.	MAF_USDA=6.25
NC_035105.1	40669115	.	C	G	.	.	MAF_INRAE=2.5
NC_035105.1	40669222	.	C	G	.	.	MAF_INRAE=1.667;MAF_USDA=16.667
NC_035105.1	40669226	.	A	G	.	.	MAF_INRAE=1.667;MAF_USDA=16.667
NC_035105.1	40669329	.	C	T	.	.	MAF_INRAE=33.333;MAF_USDA=45.833
NC_035105.1	40669354	.	G	A	.	.	MAF_USDA=2.083
NC_035105.1	40669427	.	C	T	.	.	MAF_USDA=50.0
NC_035105.1	40669485	.	A	G	.	.	MAF_USDA=20.833
NC_035105.1	40669489	.	A	C	.	.	MAF_USDA=43.75
NC_035105.1	40669582	.	C	T	.	.	MAF_USDA=10.417
NC_035105.1	40669583	.	G	A	.	.	MAF_USDA=2.083
NC_035105.1	40669603	.	G	A	.	.	MAF_USDA=47.917
NC_035105.1	40669632	.	A	T	.	.	MAF_USDA=6.25
NC_035105.1	40669634	.	T	C	.	.	MAF_USDA=6.25
NC_035105.1	40669774	.	C	T	.	.	MAF_INRAE=35.833;MAF_USDA=50.0
NC_035105.1	40669824	.	A	C	.	.	MAF_USDA=16.667
NC_035105.1	40669846	.	A	G	.	.	MAF_USDA=18.75
NC_035105.1	40669937	.	G	A	.	.	MAF_USDA=50.0
NC_035105.1	40672399	.	A	G	.	.	MAF_USDA=10.417
NC_035105.1	40672430	.	T	C	.	.	MAF_USDA=14.583
NC_035105.1	40672499	.	T	C	.	.	MAF_INRAE=15.789;MAF_USDA=40.476
NC_035105.1	40672521	.	C	T	.	.	MAF_USDA=4.167
NC_035105.1	40672526	.	C	T	.	.	MAF_INRAE=5.263
NC_035105.1	40672617	.	A	T	.	.	MAF_INRAE=15.789;MAF_USDA=16.667
NC_035105.1	40672639	.	G	C	.	.	MAF_USDA=20.482
NC_035105.1	40675195	.	G	A	.	.	MAF_USDA=1.667
NC_035105.1	40675279	.	G	A	.	.	MAF_INRAE=35.443;MAF_USDA=10.833
NC_035105.1	40675350	.	T	G	.	.	MAF_USDA=4.762
NC_035105.1	40675454	.	C	G	.	.	MAF_INRAE=24.167;MAF_USDA=20.833
NC_035105.1	40675470	.	T	C	.	.	MAF_INRAE=22.152;MAF_USDA=9.412
NC_035105.1	40675488	.	A	G	.	.	MAF_INRAE=38.608;MAF_USDA=31.765
NC_035105.1	40675533	.	A	T	.	.	MAF_INRAE=13.924;MAF_USDA=14.881
NC_035105.1	40675534	.	A	T	.	.	MAF_INRAE=26.667;MAF_USDA=19.048
NC_035105.1	40675535	.	A	T	.	.	MAF_USDA=7.738
NC_035105.1	40675538	.	A	T	.	.	MAF_INRAE=13.924
NC_035105.1	40675542	.	G	T	.	.	MAF_USDA=1.667
NC_035105.1	40675548	.	G	T	.	.	MAF_USDA=4.167
NC_035105.1	40675569	.	G	T	.	.	MAF_USDA=1.667
NC_035105.1	40675611	.	C	G	.	.	MAF_USDA=6.25
NC_035105.1	40675613	.	T	C	.	.	MAF_USDA=10.417
NC_035105.1	40675686	.	G	T	.	.	MAF_USDA=1.667
NC_035105.1	40675789	.	C	G	.	.	MAF_INRAE=7.5
NC_035105.1	40675790	.	T	A	.	.	MAF_INRAE=15.19
NC_035105.1	40675823	.	T	G	.	.	MAF_INRAE=15.0
NC_035105.1	40677024	.	T	C	.	.	MAF_USDA=19.565
NC_035105.1	40677251	.	T	A	.	.	MAF_INRAE=2.5
NC_035105.1	40677264	.	C	A	.	.	MAF_INRAE=2.5
NC_035105.1	40677268	.	A	G	.	.	MAF_INRAE=31.667;MAF_USDA=12.353
NC_035105.1	40677274	.	A	C	.	.	MAF_INRAE=12.5;MAF_USDA=4.268
NC_035105.1	40677363	.	T	C	.	.	MAF_INRAE=7.895
NC_035105.1	40678205	.	T	G	.	.	MAF_USDA=35.366
NC_035105.1	40678286	.	G	C	.	.	MAF_USDA=3.448
NC_035105.1	40678348	.	T	G	.	.	MAF_USDA=13.415
NC_035105.1	40678358	.	C	T	.	.	MAF_USDA=3.448
NC_035105.1	40678397	.	A	G	.	.	MAF_INRAE=40.833;MAF_USDA=32.927
NC_035105.1	40678496	.	C	T	.	.	MAF_USDA=3.448
NC_035105.1	40678509	.	G	T	.	.	MAF_INRAE=22.5;MAF_USDA=32.317
NC_035105.1	40678534	.	A	T	.	.	MAF_INRAE=22.5;MAF_USDA=18.902
NC_035105.1	40678543	.	C	T	.	.	MAF_USDA=1.724
NC_035105.1	40678552	.	A	C	.	.	MAF_USDA=6.098
NC_035105.1	40678553	.	C	A	.	.	MAF_USDA=8.333
NC_035105.1	40678565	.	C	T	.	.	MAF_USDA=1.724
NC_035105.1	40678581	.	T	G	.	.	MAF_USDA=1.724
NC_035105.1	40678618	.	G	A	.	.	MAF_INRAE=25.0;MAF_USDA=10.976
NC_035105.1	40678628	.	A	T	.	.	MAF_USDA=7.927
NC_035105.1	40678635	.	C	T	.	.	MAF_INRAE=18.333
NC_035105.1	40678654	.	A	G	.	.	MAF_INRAE=22.5;MAF_USDA=18.902
NC_035105.1	40678680	.	G	A	.	.	MAF_USDA=1.724
NC_035105.1	40678740	.	A	G	.	.	MAF_INRAE=28.333;MAF_USDA=8.333
NC_035105.1	40678832	.	C	T	.	.	MAF_USDA=5.172
NC_035105.1	40678918	.	T	C	.	.	MAF_INRAE=27.5;MAF_USDA=8.333
NC_035105.1	40679020	.	A	G	.	.	MAF_INRAE=23.333
NC_035105.1	40679058	.	A	G	.	.	MAF_INRAE=4.167;MAF_USDA=25.0
NC_035105.1	40679293	.	C	T	.	.	MAF_USDA=11.475
NC_035105.1	40679306	.	G	T	.	.	MAF_USDA=1.639
NC_035105.1	40679337	.	G	A	.	.	MAF_INRAE=10.526;MAF_USDA=2.459
NC_035105.1	40679408	.	C	T	.	.	MAF_USDA=18.235
NC_035105.1	40679452	.	A	C	.	.	MAF_USDA=1.667
NC_035105.1	40679497	.	A	G	.	.	MAF_USDA=1.639
NC_035105.1	40679522	.	A	G	.	.	MAF_USDA=10.0
NC_035105.1	40679585	.	G	A	.	.	MAF_USDA=1.667
NC_035105.1	40679642	.	C	T	.	.	MAF_USDA=2.459
NC_035105.1	40679661	.	G	T	.	.	MAF_USDA=10.656
NC_035105.1	40679748	.	A	G	.	.	MAF_USDA=10.0
NC_035105.1	40679918	.	A	T	.	.	MAF_INRAE=21.519;MAF_USDA=10.0
NC_035105.1	40679976	.	G	A	.	.	MAF_USDA=1.639
NC_035105.1	40679992	.	T	A	.	.	MAF_INRAE=21.519;MAF_USDA=18.235
NC_035105.1	40680079	.	T	C	.	.	MAF_INRAE=33.544;MAF_USDA=10.656
NC_035105.1	40680158	.	A	T	.	.	MAF_INRAE=5.0;MAF_USDA=12.353
NC_035105.1	40680189	.	G	C,T	.	.	MAF_INRAE=10.526;MAF_USDA=38.824
NC_035105.1	40680190	.	A	T	.	.	MAF_USDA=39.412
NC_035105.1	40680196	.	A	G	.	.	MAF_USDA=8.824
NC_035105.1	40680199	.	G	T	.	.	MAF_USDA=1.639
NC_035105.1	40680208	.	T	C	.	.	MAF_INRAE=47.368;MAF_USDA=45.833
NC_035105.1	40680215	.	C	T	.	.	MAF_INRAE=10.526;MAF_USDA=39.286
NC_035105.1	40680237	.	C	A	.	.	MAF_INRAE=5.0
NC_035105.1	40680319	.	G	A	.	.	MAF_USDA=7.647
NC_035105.1	40680328	.	C	A	.	.	MAF_INRAE=36.709;MAF_USDA=17.647
NC_035105.1	40680360	.	G	A	.	.	MAF_USDA=1.639
NC_035105.1	40680495	.	G	A	.	.	MAF_USDA=1.639
NC_035105.1	40680501	.	A	T	.	.	MAF_USDA=43.75
NC_035105.1	40680555	.	T	A	.	.	MAF_USDA=22.917
NC_035105.1	40680621	.	T	C	.	.	MAF_USDA=16.667
NC_035105.1	40681123	.	C	T	.	.	MAF_USDA=18.235
NC_035105.1	40681124	.	G	A	.	.	MAF_INRAE=3.333;MAF_USDA=1.176
NC_035105.1	40681239	.	G	C	.	.	MAF_USDA=7.377
NC_035105.1	40681371	.	G	T	.	.	MAF_USDA=16.667
NC_035105.1	40681737	.	A	G	.	.	MAF_USDA=13.043
NC_035105.1	40681812	.	C	T	.	.	MAF_USDA=27.083
NC_035105.1	40681825	.	A	T	.	.	MAF_USDA=16.667
NC_035105.1	40681941	.	G	A	.	.	MAF_INRAE=15.0;MAF_USDA=16.471
NC_035105.1	40681960	.	T	A	.	.	MAF_USDA=12.353
NC_035105.1	40682031	.	C	T	.	.	MAF_USDA=1.639
NC_035105.1	40682087	.	G	A	.	.	MAF_INRAE=40.833
NC_035105.1	40682093	.	C	T	.	.	MAF_INRAE=24.167;MAF_USDA=22.917
NC_035105.1	40682096	.	T	C	.	.	MAF_INRAE=6.329
NC_035105.1	40682100	.	C	T	.	.	MAF_INRAE=13.333
NC_035105.1	40682110	.	G	T	.	.	MAF_INRAE=42.405;MAF_USDA=31.765
NC_035105.1	40682113	.	G	A	.	.	MAF_USDA=6.557
NC_035105.1	40682179	.	A	G	.	.	MAF_INRAE=35.443;MAF_USDA=17.059
NC_035105.1	40682353	.	A	G	.	.	MAF_INRAE=20.253;MAF_USDA=10.0
NC_035105.1	40682381	.	T	C	.	.	MAF_USDA=8.333
NC_035105.1	40682382	.	G	A	.	.	MAF_USDA=8.333
NC_035105.1	40682421	.	G	A	.	.	MAF_INRAE=3.333;MAF_USDA=2.083
NC_035105.1	40682436	.	T	A	.	.	MAF_USDA=1.667
NC_035105.1	40682509	.	A	C	.	.	MAF_INRAE=4.167;MAF_USDA=12.195
NC_035105.1	40682531	.	T	G	.	.	MAF_USDA=9.756
NC_035105.1	40682608	.	C	A	.	.	MAF_INRAE=10.526
NC_035105.1	40682631	.	C	T	.	.	MAF_INRAE=10.526;MAF_USDA=45.833
NC_035105.1	40682659	.	G	T	.	.	MAF_USDA=10.345
NC_035105.1	40682693	.	C	A	.	.	MAF_INRAE=36.842;MAF_USDA=17.857
NC_035105.1	40682723	.	C	G	.	.	MAF_USDA=2.083
NC_035105.1	40682727	.	G	T	.	.	MAF_USDA=31.25
NC_035105.1	40682777	.	G	T	.	.	MAF_USDA=28.824
NC_035105.1	40682797	.	G	T	.	.	MAF_USDA=2.459
NC_035105.1	40682879	.	C	T	.	.	MAF_USDA=7.759
NC_035105.1	40683065	.	T	A	.	.	MAF_USDA=6.78
NC_035105.1	40683075	.	T	G	.	.	MAF_USDA=7.627
NC_035105.1	40683078	.	C	G	.	.	MAF_USDA=7.627
NC_035105.1	40683079	.	G	A	.	.	MAF_USDA=1.695
NC_035105.1	40683085	.	C	T	.	.	MAF_USDA=4.237
NC_035105.1	40683089	.	A	T	.	.	MAF_USDA=18.072
NC_035105.1	40683095	.	C	A	.	.	MAF_USDA=6.78
NC_035105.1	40683187	.	A	T	.	.	MAF_USDA=1.695
NC_035105.1	40683198	.	T	C	.	.	MAF_USDA=1.695
NC_035105.1	40683245	.	T	A	.	.	MAF_USDA=6.78
NC_035105.1	40683249	.	G	A	.	.	MAF_USDA=12.5
NC_035105.1	40683262	.	T	G	.	.	MAF_USDA=13.855
NC_035105.1	40683263	.	G	A	.	.	MAF_USDA=13.855
NC_035105.1	40683276	.	G	T	.	.	MAF_USDA=1.695
NC_035105.1	40683283	.	A	C	.	.	MAF_USDA=20.833
NC_035105.1	40683284	.	T	G	.	.	MAF_USDA=20.833
NC_035105.1	40683285	.	T	A	.	.	MAF_USDA=11.864
NC_035105.1	40683286	.	A	G	.	.	MAF_USDA=27.083
NC_035105.1	40683336	.	A	C	.	.	MAF_USDA=3.39
NC_035105.1	40683366	.	C	T	.	.	MAF_INRAE=26.316;MAF_USDA=9.322
NC_035105.1	40683420	.	G	T	.	.	MAF_INRAE=47.5
NC_035105.1	40683458	.	T	G	.	.	MAF_INRAE=44.167
NC_035105.1	40683470	.	G	C	.	.	MAF_INRAE=12.5
NC_035105.1	40683487	.	C	T	.	.	MAF_INRAE=13.333;MAF_USDA=4.098
NC_035105.1	40683495	.	C	A	.	.	MAF_INRAE=45.833
NC_035105.1	40683509	.	A	G	.	.	MAF_INRAE=35.0
NC_035105.1	40683556	.	T	G	.	.	MAF_USDA=17.262
NC_035105.1	40683564	.	C	T	.	.	MAF_USDA=13.095
NC_035105.1	40683571	.	G	T	.	.	MAF_USDA=10.833
NC_035105.1	40683579	.	G	A	.	.	MAF_USDA=8.333
NC_035105.1	40683585	.	T	C	.	.	MAF_USDA=10.714
NC_035105.1	40683589	.	A	G	.	.	MAF_USDA=9.836
NC_035105.1	40683591	.	A	C	.	.	MAF_USDA=11.176
NC_035105.1	40683608	.	G	A	.	.	MAF_USDA=8.333
NC_035105.1	40683616	.	C	T	.	.	MAF_USDA=10.0
NC_035105.1	40683621	.	G	C	.	.	MAF_USDA=20.833
NC_035105.1	40683667	.	G	A	.	.	MAF_USDA=1.639
NC_035105.1	40683774	.	C	T	.	.	MAF_INRAE=15.789
NC_035105.1	40683788	.	A	G	.	.	MAF_USDA=2.5
NC_035105.1	40683851	.	G	A	.	.	MAF_USDA=1.695
NC_035105.1	40683857	.	G	T	.	.	MAF_INRAE=26.316
NC_035105.1	40683926	.	G	T	.	.	MAF_USDA=2.542
NC_035105.1	40683932	.	T	C	.	.	MAF_USDA=4.217
NC_035105.1	40683945	.	T	C	.	.	MAF_USDA=22.892
NC_035105.1	40683948	.	G	A	.	.	MAF_USDA=22.892
NC_035105.1	40683951	.	A	G	.	.	MAF_USDA=5.085
NC_035105.1	40683968	.	C	G	.	.	MAF_USDA=23.494
NC_035105.1	40683969	.	A	G	.	.	MAF_USDA=21.951
NC_035105.1	40684089	.	T	C	.	.	MAF_USDA=23.494
NC_035105.1	40684123	.	A	G	.	.	MAF_USDA=1.695
NC_035105.1	40684126	.	G	A	.	.	MAF_USDA=23.494
NC_035105.1	40684398	.	G	A	.	.	MAF_INRAE=4.167
NC_035105.1	40686453	.	C	T	.	.	MAF_USDA=4.167
NC_035105.1	40686485	.	G	A	.	.	MAF_USDA=11.864
NC_035105.1	40686501	.	A	G	.	.	MAF_INRAE=36.842;MAF_USDA=35.417
NC_035105.1	40686533	.	T	C	.	.	MAF_USDA=6.25
NC_035105.1	40686585	.	A	G	.	.	MAF_INRAE=30.38;MAF_USDA=43.902
NC_035105.1	40686607	.	C	G	.	.	MAF_INRAE=10.127;MAF_USDA=18.103
NC_035105.1	40686626	.	C	A	.	.	MAF_INRAE=21.519;MAF_USDA=18.293
NC_035105.1	40686667	.	C	T	.	.	MAF_INRAE=19.62;MAF_USDA=41.463
NC_035105.1	40686701	.	G	A	.	.	MAF_INRAE=14.557;MAF_USDA=34.94
NC_035105.1	40686725	.	C	T	.	.	MAF_USDA=3.39
NC_035105.1	40686742	.	C	G	.	.	MAF_INRAE=14.557;MAF_USDA=39.583
NC_035105.1	40686765	.	T	G	.	.	MAF_USDA=10.417
NC_035105.1	40686796	.	G	A	.	.	MAF_INRAE=15.833;MAF_USDA=18.75
NC_035105.1	40686850	.	C	A	.	.	MAF_USDA=6.25
NC_035105.1	40686853	.	C	T	.	.	MAF_INRAE=22.5
NC_035105.1	40686854	.	A	C	.	.	MAF_INRAE=13.924;MAF_USDA=43.293
NC_035105.1	40686937	.	A	C	.	.	MAF_USDA=7.927
NC_035105.1	40686961	.	C	T	.	.	MAF_USDA=9.483
NC_035105.1	40686963	.	T	G	.	.	MAF_USDA=2.586
NC_035105.1	40687134	.	C	T	.	.	MAF_USDA=1.639
NC_035105.1	40687171	.	C	T	.	.	MAF_INRAE=30.38;MAF_USDA=40.0
NC_035105.1	40687214	.	A	T	.	.	MAF_INRAE=5.0;MAF_USDA=5.294
NC_035105.1	40687215	.	T	A	.	.	MAF_INRAE=5.0;MAF_USDA=5.294
NC_035105.1	40687243	.	A	T	.	.	MAF_INRAE=34.177;MAF_USDA=44.706
NC_035105.1	40687250	.	C	A	.	.	MAF_USDA=2.083
NC_035105.1	40687262	.	A	G	.	.	MAF_INRAE=34.177;MAF_USDA=44.118
NC_035105.1	40687266	.	C	T	.	.	MAF_USDA=2.353
NC_035105.1	40687284	.	G	C	.	.	MAF_USDA=1.639
NC_035105.1	40687321	.	C	T	.	.	MAF_INRAE=6.667
NC_035105.1	40687322	.	G	A	.	.	MAF_INRAE=2.5
NC_035105.1	40687343	.	T	C	.	.	MAF_USDA=7.738
NC_035105.1	40687366	.	C	T	.	.	MAF_USDA=2.459
NC_035105.1	40687380	.	G	A	.	.	MAF_USDA=8.197
NC_035105.1	40687397	.	C	T	.	.	MAF_INRAE=9.494;MAF_USDA=10.656
NC_035105.1	40687468	.	A	T	.	.	MAF_INRAE=21.053;MAF_USDA=37.5
NC_035105.1	40687503	.	G	T	.	.	MAF_USDA=1.667
NC_035105.1	40687526	.	G	T	.	.	MAF_USDA=33.333
NC_035105.1	40687527	.	G	A	.	.	MAF_USDA=29.167
NC_035105.1	40687576	.	C	A	.	.	MAF_USDA=18.75
NC_035105.1	40688388	.	A	T	.	.	MAF_USDA=47.917
NC_035105.1	40688391	.	G	T	.	.	MAF_USDA=8.197
NC_035105.1	40688417	.	T	A	.	.	MAF_USDA=4.167
NC_035105.1	40688489	.	G	A	.	.	MAF_USDA=1.639
NC_035105.1	40688529	.	T	A	.	.	MAF_INRAE=36.842;MAF_USDA=31.176
NC_035105.1	40688543	.	C	T	.	.	MAF_USDA=2.459
NC_035105.1	40688604	.	G	A	.	.	MAF_INRAE=26.316;MAF_USDA=2.459
NC_035105.1	40688648	.	C	A	.	.	MAF_USDA=1.639
NC_035105.1	40688709	.	T	A	.	.	MAF_USDA=2.459
NC_035105.1	40688748	.	T	C	.	.	MAF_INRAE=5.0;MAF_USDA=9.412
NC_035105.1	40688763	.	T	C	.	.	MAF_INRAE=10.526
NC_035105.1	40688769	.	C	T	.	.	MAF_USDA=16.667
NC_035105.1	40688770	.	T	C,G	.	.	MAF_INRAE=10.526;MAF_USDA=8.824
NC_035105.1	40688809	.	A	G	.	.	MAF_INRAE=31.646;MAF_USDA=37.5
NC_035105.1	40688814	.	C	T	.	.	MAF_INRAE=5.263
NC_035105.1	40688841	.	A	C	.	.	MAF_INRAE=43.333;MAF_USDA=4.167
NC_035105.1	40688858	.	T	G	.	.	MAF_USDA=37.5
NC_035105.1	40688874	.	A	G	.	.	MAF_USDA=41.667
NC_035105.1	40689008	.	C	A	.	.	MAF_USDA=29.167
NC_035105.1	40689033	.	T	G	.	.	MAF_USDA=29.167
NC_035105.1	40689043	.	C	T	.	.	MAF_INRAE=15.789;MAF_USDA=29.167
NC_035105.1	40689049	.	C	T	.	.	MAF_INRAE=24.051;MAF_USDA=37.5
NC_035105.1	40689072	.	G	A	.	.	MAF_INRAE=2.5;MAF_USDA=12.5
NC_035105.1	40689085	.	A	T	.	.	MAF_INRAE=10.833;MAF_USDA=34.706
NC_035105.1	40689089	.	G	A	.	.	MAF_INRAE=16.667;MAF_USDA=10.588
NC_035105.1	40689112	.	T	G	.	.	MAF_INRAE=15.0;MAF_USDA=40.588
NC_035105.1	40689138	.	C	T	.	.	MAF_USDA=9.016
NC_035105.1	40689145	.	C	A	.	.	MAF_INRAE=2.5;MAF_USDA=3.279
NC_035105.1	40689146	.	A	G	.	.	MAF_INRAE=2.5;MAF_USDA=3.279
NC_035105.1	40689152	.	T	C	.	.	MAF_INRAE=17.5;MAF_USDA=40.0
NC_035105.1	40689159	.	G	T	.	.	MAF_INRAE=17.089;MAF_USDA=44.118
NC_035105.1	40689170	.	G	T	.	.	MAF_USDA=9.016
NC_035105.1	40689231	.	G	A	.	.	MAF_INRAE=19.62
NC_035105.1	40689305	.	T	A	.	.	MAF_USDA=2.5
NC_035105.1	40689371	.	C	T	.	.	MAF_INRAE=2.5;MAF_USDA=4.098
NC_035105.1	40689376	.	T	C	.	.	MAF_USDA=7.647
NC_035105.1	40689385	.	A	C	.	.	MAF_INRAE=25.949;MAF_USDA=24.59
NC_035105.1	40689418	.	A	G	.	.	MAF_INRAE=26.316;MAF_USDA=48.824
NC_035105.1	40689464	.	C	T	.	.	MAF_USDA=2.083
NC_035105.1	40689465	.	A	T	.	.	MAF_USDA=2.083
NC_035105.1	40689467	.	T	C	.	.	MAF_USDA=2.083
NC_035105.1	40689580	.	T	C	.	.	MAF_USDA=2.459
NC_035105.1	40689596	.	T	C	.	.	MAF_USDA=48.81
NC_035105.1	40689628	.	C	T	.	.	MAF_USDA=21.552
NC_035105.1	40692912	.	C	T	.	.	MAF_USDA=25.0
NC_035105.1	40693004	.	A	G	.	.	MAF_USDA=16.667
NC_035105.1	40693034	.	T	A	.	.	MAF_USDA=8.333
NC_035105.1	40693145	.	T	A	.	.	MAF_USDA=39.583
NC_035105.1	40693190	.	G	T	.	.	MAF_USDA=27.083
NC_035105.1	40693204	.	A	T	.	.	MAF_USDA=18.75
NC_035105.1	40695655	.	T	G	.	.	MAF_USDA=43.75
NC_035105.1	40695668	.	C	A	.	.	MAF_USDA=2.083
NC_035105.1	40695678	.	T	G	.	.	MAF_USDA=16.667
NC_035105.1	40695868	.	T	G	.	.	MAF_USDA=25.0
NC_035105.1	40695873	.	G	T	.	.	MAF_USDA=29.167
NC_035105.1	40695878	.	C	T	.	.	MAF_USDA=46.988
NC_035105.1	40695889	.	T	G	.	.	MAF_USDA=37.952
NC_035105.1	40695907	.	T	G	.	.	MAF_USDA=37.647
NC_035105.1	40695912	.	G	T	.	.	MAF_USDA=23.529
NC_035105.1	40695967	.	C	T	.	.	MAF_USDA=5.738
NC_035105.1	40696027	.	C	A	.	.	MAF_INRAE=15.833;MAF_USDA=9.412
NC_035105.1	40696145	.	T	C	.	.	MAF_INRAE=29.114;MAF_USDA=40.588
NC_035105.1	40696208	.	A	C	.	.	MAF_INRAE=16.456;MAF_USDA=9.836
NC_035105.1	40696227	.	C	T	.	.	MAF_INRAE=2.5;MAF_USDA=4.918
NC_035105.1	40696255	.	T	C	.	.	MAF_INRAE=3.333;MAF_USDA=1.176
NC_035105.1	40696369	.	C	T	.	.	MAF_USDA=1.639
NC_035105.1	40696372	.	G	A	.	.	MAF_INRAE=10.526
NC_035105.1	40696390	.	G	A	.	.	MAF_USDA=6.25
NC_035105.1	40696419	.	G	T	.	.	MAF_USDA=3.279
NC_035105.1	40696425	.	A	T	.	.	MAF_USDA=2.083
NC_035105.1	40696426	.	G	C	.	.	MAF_USDA=4.098
NC_035105.1	40696493	.	T	C	.	.	MAF_USDA=4.918
NC_035105.1	40696510	.	T	C	.	.	MAF_USDA=1.639
NC_035105.1	40696526	.	G	A	.	.	MAF_USDA=3.279
NC_035105.1	40696988	.	C	A	.	.	MAF_USDA=5.952
NC_035105.1	40696996	.	T	C	.	.	MAF_INRAE=15.789;MAF_USDA=18.824
NC_035105.1	40697094	.	A	G	.	.	MAF_INRAE=21.667;MAF_USDA=24.706
NC_035105.1	40697119	.	G	T	.	.	MAF_INRAE=5.0;MAF_USDA=10.588
NC_035105.1	40697279	.	G	A	.	.	MAF_USDA=1.639
NC_035105.1	40697286	.	G	T	.	.	MAF_USDA=15.882
NC_035105.1	40697324	.	G	A	.	.	MAF_USDA=2.459
NC_035105.1	40697541	.	T	A	.	.	MAF_USDA=13.69
NC_035105.1	40697563	.	G	A	.	.	MAF_USDA=10.714
NC_035105.1	40697658	.	C	T	.	.	MAF_INRAE=48.101;MAF_USDA=38.824
NC_035105.1	40697692	.	C	A	.	.	MAF_INRAE=12.025
NC_035105.1	40697774	.	A	G	.	.	MAF_INRAE=7.895
NC_035105.1	40697806	.	G	T	.	.	MAF_USDA=8.824
NC_035105.1	40697809	.	T	A	.	.	MAF_USDA=7.647
NC_035105.1	40697830	.	C	A	.	.	MAF_USDA=9.412
NC_035105.1	40697831	.	GA	GG	.	.	MAF_USDA=12.5
NC_035105.1	40697832	.	A	G	.	.	MAF_USDA=8.197
NC_035105.1	40697834	.	A	G	.	.	MAF_USDA=8.824
NC_035105.1	40697835	.	G	A	.	.	MAF_USDA=9.412
NC_035105.1	40697851	.	T	A	.	.	MAF_USDA=4.098
NC_035105.1	40697860	.	T	G	.	.	MAF_USDA=14.583
NC_035105.1	40697873	.	G	C	.	.	MAF_USDA=5.738
NC_035105.1	40697879	.	G	A	.	.	MAF_USDA=4.706
NC_035105.1	40697881	.	A	G	.	.	MAF_USDA=15.882
NC_035105.1	40697882	.	A	G	.	.	MAF_USDA=4.706
NC_035105.1	40697884	.	GA	GG	.	.	MAF_USDA=10.417
NC_035105.1	40697885	.	A	G	.	.	MAF_USDA=2.459
NC_035105.1	40697886	.	T	C	.	.	MAF_USDA=5.294
NC_035105.1	40697898	.	T	A	.	.	MAF_USDA=4.918
NC_035105.1	40697907	.	G	T	.	.	MAF_USDA=16.471
NC_035105.1	40697917	.	A	G	.	.	MAF_USDA=45.833
NC_035105.1	40697930	.	T	A	.	.	MAF_USDA=22.917
NC_035105.1	40697941	.	T	A	.	.	MAF_USDA=43.75
NC_035105.1	40697943	.	G	T	.	.	MAF_USDA=20.833
NC_035105.1	40697946	.	T	A	.	.	MAF_USDA=20.833
NC_035105.1	40697972	.	G	T	.	.	MAF_USDA=3.279
NC_035105.1	40698052	.	TAGAGGAGAGGAGAG	TAGAGGAGAGGAGAA	.	.	MAF_USDA=31.25
NC_035105.1	40698083	.	TA	TC	.	.	MAF_USDA=16.667
NC_035105.1	40698088	.	C	T	.	.	MAF_USDA=35.417
NC_035105.1	40698125	.	T	A	.	.	MAF_USDA=16.667
NC_035105.1	40698135	.	C	T	.	.	MAF_USDA=5.0
NC_035105.1	40698151	.	G	C	.	.	MAF_USDA=16.667
NC_035105.1	40698163	.	T	C	.	.	MAF_USDA=17.059
NC_035105.1	40698175	.	T	C	.	.	MAF_USDA=14.706
NC_035105.1	40698209	.	G	A	.	.	MAF_USDA=1.639
NC_035105.1	40698210	.	C	T	.	.	MAF_USDA=1.639
NC_035105.1	40698228	.	C	A	.	.	MAF_USDA=25.0
NC_035105.1	40698334	.	T	C	.	.	MAF_USDA=7.059
NC_035105.1	40698427	.	A	C	.	.	MAF_INRAE=42.105;MAF_USDA=26.471
NC_035105.1	40698469	.	C	T	.	.	MAF_USDA=41.667
NC_035105.1	40698514	.	T	C	.	.	MAF_USDA=17.262
NC_035105.1	40698551	.	T	C	.	.	MAF_INRAE=2.5
NC_035105.1	40698559	.	T	C	.	.	MAF_INRAE=42.105;MAF_USDA=11.475
NC_035105.1	40698603	.	G	A	.	.	MAF_INRAE=10.759;MAF_USDA=22.941
NC_035105.1	40698651	.	T	C	.	.	MAF_USDA=4.098
NC_035105.1	40698657	.	G	T	.	.	MAF_INRAE=15.19
NC_035105.1	40698667	.	C	A	.	.	MAF_INRAE=42.105;MAF_USDA=28.824
NC_035105.1	40698693	.	C	A	.	.	MAF_USDA=1.639
NC_035105.1	40698723	.	A	C	.	.	MAF_USDA=22.941
NC_035105.1	40698811	.	C	A	.	.	MAF_USDA=21.765
NC_035105.1	40698841	.	A	G	.	.	MAF_USDA=10.417
NC_035105.1	40698844	.	G	A	.	.	MAF_USDA=4.706
NC_035105.1	40698899	.	T	C	.	.	MAF_USDA=9.836
NC_035105.1	40698914	.	G	A	.	.	MAF_USDA=7.627
NC_035105.1	40698919	.	C	T	.	.	MAF_USDA=7.627
NC_035105.1	40698934	.	G	A	.	.	MAF_USDA=7.627
NC_035105.1	40698939	.	C	T	.	.	MAF_USDA=6.78
NC_035105.1	40698946	.	C	T	.	.	MAF_USDA=1.695
NC_035105.1	40698954	.	G	A	.	.	MAF_USDA=11.017
NC_035105.1	40698959	.	C	T	.	.	MAF_USDA=11.017
NC_035105.1	40698960	.	G	C	.	.	MAF_USDA=1.695
NC_035105.1	40698966	.	C	T	.	.	MAF_USDA=2.542
NC_035105.1	40698974	.	G	A	.	.	MAF_USDA=8.475
NC_035105.1	40698979	.	C	T	.	.	MAF_USDA=10.169
NC_035105.1	40698994	.	G	A	.	.	MAF_USDA=5.085
NC_035105.1	40698999	.	C	T	.	.	MAF_USDA=5.932
NC_035105.1	40699000	.	C	G	.	.	MAF_USDA=24.576
NC_035105.1	40699018	.	G	A	.	.	MAF_USDA=2.542
NC_035105.1	40699020	.	G	A	.	.	MAF_INRAE=15.789;MAF_USDA=5.932
NC_035105.1	40699034	.	A	G	.	.	MAF_USDA=6.78
NC_035105.1	40699044	.	T	C	.	.	MAF_USDA=3.39
NC_035105.1	40699045	.	C	T	.	.	MAF_USDA=3.39
NC_035105.1	40699087	.	G	A	.	.	MAF_INRAE=21.519;MAF_USDA=24.118
NC_035105.1	40699125	.	G	A	.	.	MAF_INRAE=36.076;MAF_USDA=31.765
NC_035105.1	40699149	.	T	A	.	.	MAF_USDA=3.279
NC_035105.1	40699153	.	T	G	.	.	MAF_INRAE=36.709;MAF_USDA=44.118
NC_035105.1	40699164	.	T	C	.	.	MAF_INRAE=34.81;MAF_USDA=39.412
NC_035105.1	40699165	.	C	T	.	.	MAF_INRAE=32.5;MAF_USDA=39.412
NC_035105.1	40699185	.	G	A	.	.	MAF_INRAE=10.759;MAF_USDA=25.294
NC_035105.1	40699190	.	T	G	.	.	MAF_USDA=2.459
NC_035105.1	40699211	.	A	G	.	.	MAF_USDA=1.639
NC_035105.1	40699217	.	A	C	.	.	MAF_INRAE=31.579;MAF_USDA=46.429
NC_035105.1	40699266	.	A	G	.	.	MAF_INRAE=9.167;MAF_USDA=29.167
NC_035105.1	40699267	.	A	T	.	.	MAF_USDA=4.918
NC_035105.1	40699268	.	C	T	.	.	MAF_USDA=3.279
NC_035105.1	40699281	.	A	T	.	.	MAF_INRAE=19.167;MAF_USDA=6.471
NC_035105.1	40699324	.	T	C	.	.	MAF_USDA=28.824
NC_035105.1	40699463	.	T	C	.	.	MAF_USDA=29.167
NC_035105.1	40699504	.	A	C	.	.	MAF_USDA=45.833
NC_035105.1	40702725	.	T	A	.	.	MAF_USDA=39.583
NC_035105.1	40702747	.	T	G	.	.	MAF_INRAE=26.316;MAF_USDA=46.341
NC_035105.1	40702749	.	G	A	.	.	MAF_USDA=10.169
NC_035105.1	40702753	.	G	C	.	.	MAF_USDA=3.39
NC_035105.1	40702767	.	G	C	.	.	MAF_INRAE=10.526
NC_035105.1	40702775	.	A	C	.	.	MAF_INRAE=10.526
NC_035105.1	40702887	.	T	A	.	.	MAF_USDA=1.695
NC_035105.1	40702906	.	G	C	.	.	MAF_INRAE=26.316;MAF_USDA=48.193
NC_035105.1	40702934	.	T	G	.	.	MAF_USDA=1.807
NC_035105.1	40703038	.	G	C	.	.	MAF_USDA=10.241
NC_035105.1	40703119	.	T	G	.	.	MAF_USDA=10.417
NC_035105.1	40708470	.	G	A	.	.	MAF_USDA=4.167
NC_035105.1	40708474	.	T	G	.	.	MAF_USDA=35.417
NC_035105.1	40708479	.	T	G	.	.	MAF_USDA=4.706
NC_035105.1	40708487	.	T	A	.	.	MAF_USDA=4.918
NC_035105.1	40708488	.	G	A	.	.	MAF_USDA=35.417
NC_035105.1	40708503	.	A	T	.	.	MAF_USDA=4.098
NC_035105.1	40708520	.	A	G	.	.	MAF_INRAE=26.316;MAF_USDA=10.0
NC_035105.1	40708532	.	G	T	.	.	MAF_USDA=2.083
NC_035105.1	40708535	.	T	G	.	.	MAF_USDA=17.647
NC_035105.1	40708544	.	C	G	.	.	MAF_USDA=34.118
NC_035105.1	40708592	.	C	A	.	.	MAF_USDA=50.0
NC_035105.1	40708636	.	C	T	.	.	MAF_INRAE=15.789;MAF_USDA=27.647
NC_035105.1	40708663	.	A	T	.	.	MAF_INRAE=5.263
NC_035105.1	40708666	.	C	T	.	.	MAF_USDA=10.417
NC_035105.1	40708701	.	T	G	.	.	MAF_INRAE=5.833;MAF_USDA=15.882
NC_035105.1	40708705	.	C	T	.	.	MAF_INRAE=26.316;MAF_USDA=34.706
NC_035105.1	40708738	.	G	A	.	.	MAF_USDA=1.639
NC_035105.1	40708763	.	T	G	.	.	MAF_INRAE=5.263;MAF_USDA=40.0
NC_035105.1	40708804	.	C	G	.	.	MAF_USDA=30.0
NC_035105.1	40708843	.	C	T	.	.	MAF_USDA=4.918
NC_035105.1	40708864	.	A	G	.	.	MAF_INRAE=16.456;MAF_USDA=16.393
NC_035105.1	40708903	.	A	G	.	.	MAF_INRAE=10.526;MAF_USDA=2.459
NC_035105.1	40708928	.	T	C	.	.	MAF_INRAE=10.526;MAF_USDA=2.542
NC_035105.1	40708937	.	T	A	.	.	MAF_USDA=6.024
NC_035105.1	40708944	.	G	C	.	.	MAF_USDA=37.349
NC_035105.1	40709005	.	A	C	.	.	MAF_USDA=16.667
NC_035105.1	40709769	.	T	G	.	.	MAF_USDA=7.759
NC_035105.1	40709884	.	G	A	.	.	MAF_INRAE=9.167
NC_035105.1	40709896	.	C	G	.	.	MAF_INRAE=15.833
NC_035105.1	40709973	.	G	A	.	.	MAF_INRAE=2.632;MAF_USDA=18.75
NC_035105.1	40710070	.	T	C	.	.	MAF_USDA=46.471
NC_035105.1	40710071	.	T	C	.	.	MAF_USDA=47.059
NC_035105.1	40710097	.	C	T	.	.	MAF_USDA=4.167
NC_035105.1	40710137	.	C	T	.	.	MAF_USDA=4.167
NC_035105.1	40710305	.	T	C	.	.	MAF_USDA=18.75
NC_035105.1	40710309	.	T	A	.	.	MAF_USDA=12.5
NC_035105.1	40710319	.	T	A	.	.	MAF_USDA=10.417
NC_035105.1	40710339	.	C	T	.	.	MAF_USDA=8.333
NC_035105.1	40710345	.	T	C	.	.	MAF_USDA=8.333
NC_035105.1	40710488	.	T	C	.	.	MAF_INRAE=26.667
NC_035105.1	40710491	.	C	T	.	.	MAF_USDA=3.279
NC_035105.1	40710509	.	C	T	.	.	MAF_USDA=10.0
NC_035105.1	40710566	.	A	G	.	.	MAF_INRAE=16.667
NC_035105.1	40710567	.	C	T	.	.	MAF_INRAE=2.532
NC_035105.1	40710584	.	T	G	.	.	MAF_INRAE=2.632;MAF_USDA=1.639
NC_035105.1	40710619	.	A	T	.	.	MAF_USDA=1.639
NC_035105.1	40710672	.	A	G	.	.	MAF_INRAE=24.167
NC_035105.1	40710677	.	G	A	.	.	MAF_INRAE=42.5
NC_035105.1	40710758	.	C	A	.	.	MAF_INRAE=47.5
NC_035105.1	40710772	.	A	T	.	.	MAF_INRAE=25.833
NC_035105.1	40710773	.	G	A	.	.	MAF_INRAE=19.167
NC_035105.1	40710784	.	A	G	.	.	MAF_INRAE=36.667
NC_035105.1	40710787	.	G	A	.	.	MAF_INRAE=5.0
NC_035105.1	40710791	.	C	T	.	.	MAF_INRAE=5.0
NC_035105.1	40710795	.	C	G	.	.	MAF_INRAE=23.333
NC_035105.1	40710813	.	T	A	.	.	MAF_INRAE=47.5
NC_035105.1	40710845	.	T	C	.	.	MAF_INRAE=26.667
NC_035105.1	40710876	.	G	A	.	.	MAF_USDA=4.167
NC_035105.1	40710931	.	T	C	.	.	MAF_INRAE=15.0
NC_035105.1	40710932	.	G	A	.	.	MAF_INRAE=5.0
NC_035105.1	40710938	.	C	T	.	.	MAF_INRAE=3.165
NC_035105.1	40710971	.	T	C	.	.	MAF_INRAE=36.667
NC_035105.1	40710978	.	C	A	.	.	MAF_INRAE=23.333
NC_035105.1	40710985	.	C	A	.	.	MAF_INRAE=5.833
NC_035105.1	40711003	.	T	A	.	.	MAF_INRAE=30.0
NC_035105.1	40711023	.	C	A	.	.	MAF_INRAE=50.0
NC_035105.1	40711068	.	C	G	.	.	MAF_INRAE=12.5
NC_035105.1	40711077	.	C	A	.	.	MAF_INRAE=40.833
NC_035105.1	40711086	.	G	A	.	.	MAF_INRAE=6.667;MAF_USDA=8.333
NC_035105.1	40711118	.	G	A	.	.	MAF_INRAE=23.333
NC_035105.1	40711162	.	T	C	.	.	MAF_INRAE=44.167
NC_035105.1	40711174	.	G	A	.	.	MAF_INRAE=10.833
NC_035105.1	40711198	.	C	A	.	.	MAF_INRAE=12.658
NC_035105.1	40711212	.	T	G	.	.	MAF_INRAE=4.167
NC_035105.1	40711214	.	A	C	.	.	MAF_INRAE=10.833
NC_035105.1	40711228	.	C	A	.	.	MAF_USDA=16.667
NC_035105.1	40711252	.	G	A	.	.	MAF_INRAE=3.333
NC_035105.1	40711277	.	G	A	.	.	MAF_INRAE=26.667
NC_035105.1	40711300	.	T	A	.	.	MAF_INRAE=19.167
NC_035105.1	40711303	.	G	T	.	.	MAF_INRAE=3.333
NC_035105.1	40711354	.	C	T	.	.	MAF_INRAE=5.0
NC_035105.1	40711357	.	G	A	.	.	MAF_INRAE=5.0
NC_035105.1	40711420	.	G	A	.	.	MAF_INRAE=16.667
NC_035105.1	40711433	.	A	G	.	.	MAF_INRAE=30.0
NC_035105.1	40711441	.	G	A	.	.	MAF_INRAE=16.667
NC_035105.1	40711447	.	C	T	.	.	MAF_INRAE=3.333;MAF_USDA=16.667
NC_035105.1	40711453	.	C	T	.	.	MAF_INRAE=9.167;MAF_USDA=29.167
NC_035105.1	40711519	.	G	T	.	.	MAF_USDA=4.918
NC_035105.1	40711520	.	A	G	.	.	MAF_INRAE=13.333;MAF_USDA=11.475
NC_035105.1	40711525	.	A	G	.	.	MAF_INRAE=13.333;MAF_USDA=11.475
NC_035105.1	40711551	.	G	C	.	.	MAF_INRAE=47.5
NC_035105.1	40711568	.	A	T	.	.	MAF_INRAE=10.833
NC_035105.1	40711616	.	G	A	.	.	MAF_INRAE=1.899;MAF_USDA=6.557
NC_035105.1	40711621	.	G	A	.	.	MAF_INRAE=8.333;MAF_USDA=2.353
NC_035105.1	40711628	.	C	T	.	.	MAF_INRAE=39.167
NC_035105.1	40711632	.	A	G	.	.	MAF_USDA=4.167
NC_035105.1	40711674	.	A	T	.	.	MAF_INRAE=20.833
NC_035105.1	40711692	.	G	A	.	.	MAF_INRAE=42.5
NC_035105.1	40711696	.	C	A	.	.	MAF_INRAE=42.5
NC_035105.1	40711772	.	A	G	.	.	MAF_INRAE=8.333
NC_035105.1	40711789	.	G	T	.	.	MAF_USDA=20.833
NC_035105.1	40711815	.	A	G	.	.	MAF_USDA=6.25
NC_035105.1	40713723	.	A	T	.	.	MAF_USDA=2.459
NC_035105.1	40713727	.	C	A	.	.	MAF_USDA=3.279
NC_035105.1	40713804	.	C	T	.	.	MAF_INRAE=2.532
NC_035105.1	40713815	.	G	T	.	.	MAF_INRAE=13.291
NC_035105.1	40713980	.	C	G	.	.	MAF_INRAE=41.667
NC_035105.1	40714080	.	A	C	.	.	MAF_INRAE=25.833
NC_035105.1	40714081	.	A	G	.	.	MAF_INRAE=15.0
NC_035105.1	40714158	.	T	G	.	.	MAF_INRAE=2.632
NC_035105.1	40714173	.	T	C	.	.	MAF_INRAE=14.167
NC_035105.1	40714192	.	C	A	.	.	MAF_INRAE=21.667
NC_035105.1	40714245	.	G	A	.	.	MAF_INRAE=10.833
NC_035105.1	40714255	.	G	A	.	.	MAF_INRAE=5.263;MAF_USDA=16.667
NC_035105.1	40714262	.	G	T	.	.	MAF_INRAE=35.833
NC_035105.1	40714268	.	T	C	.	.	MAF_INRAE=33.333
NC_035105.1	40714278	.	G	T	.	.	MAF_INRAE=37.5
NC_035105.1	40714291	.	C	A	.	.	MAF_INRAE=13.924;MAF_USDA=8.197
NC_035105.1	40714301	.	G	T	.	.	MAF_USDA=8.197
NC_035105.1	40714307	.	C	T	.	.	MAF_INRAE=40.833
NC_035105.1	40714340	.	G	T	.	.	MAF_USDA=1.639
NC_035105.1	40714345	.	C	A	.	.	MAF_USDA=6.25
NC_035105.1	40714373	.	G	A	.	.	MAF_USDA=14.754
NC_035105.1	40714406	.	T	A	.	.	MAF_INRAE=3.333
NC_035105.1	40714416	.	G	A	.	.	MAF_INRAE=10.0
NC_035105.1	40714419	.	G	T	.	.	MAF_INRAE=12.5
NC_035105.1	40714467	.	C	T	.	.	MAF_INRAE=17.5
NC_035105.1	40714485	.	C	T	.	.	MAF_INRAE=27.5
NC_035105.1	40714556	.	T	C	.	.	MAF_INRAE=2.5
NC_035105.1	40714564	.	T	A	.	.	MAF_INRAE=45.833
NC_035105.1	40714596	.	G	T	.	.	MAF_INRAE=35.0
NC_035105.1	40714618	.	C	G	.	.	MAF_INRAE=10.833
NC_035105.1	40714619	.	C	T	.	.	MAF_INRAE=2.632
NC_035105.1	40714621	.	A	G	.	.	MAF_INRAE=26.667
NC_035105.1	40714629	.	T	C	.	.	MAF_INRAE=22.5
NC_035105.1	40714647	.	A	G	.	.	MAF_INRAE=25.833
NC_035105.1	40714669	.	G	C	.	.	MAF_INRAE=46.667
NC_035105.1	40714681	.	G	C	.	.	MAF_INRAE=2.532
NC_035105.1	40714683	.	G	C	.	.	MAF_INRAE=43.333
NC_035105.1	40714715	.	T	A	.	.	MAF_INRAE=25.0
NC_035105.1	40714744	.	T	C	.	.	MAF_INRAE=1.899
NC_035105.1	40714756	.	G	T	.	.	MAF_INRAE=17.089
NC_035105.1	40714771	.	G	A	.	.	MAF_INRAE=45.0
NC_035105.1	40714773	.	C	T	.	.	MAF_INRAE=16.667;MAF_USDA=11.765
NC_035105.1	40714774	.	G	A	.	.	MAF_INRAE=2.632
NC_035105.1	40714780	.	C	A	.	.	MAF_INRAE=16.667
NC_035105.1	40714803	.	A	G	.	.	MAF_INRAE=17.5
NC_035105.1	40714805	.	A	T	.	.	MAF_INRAE=35.833
NC_035105.1	40714808	.	G	T	.	.	MAF_INRAE=37.5
NC_035105.1	40714817	.	C	T	.	.	MAF_INRAE=49.167;MAF_USDA=35.417
NC_035105.1	40714847	.	A	C	.	.	MAF_INRAE=11.667
NC_035105.1	40714888	.	T	A	.	.	MAF_INRAE=3.333
NC_035105.1	40714994	.	G	T	.	.	MAF_USDA=6.25
NC_035105.1	40714996	.	C	T	.	.	MAF_USDA=8.235
NC_035105.1	40715000	.	C	A	.	.	MAF_USDA=6.557
NC_035105.1	40715002	.	A	G	.	.	MAF_USDA=1.639
NC_035105.1	40715025	.	T	G	.	.	MAF_USDA=25.0
NC_035105.1	40723774	.	T	G	.	.	MAF_USDA=3.614
NC_035105.1	40723798	.	A	T	.	.	MAF_USDA=16.667
NC_035105.1	40723800	.	A	T	.	.	MAF_USDA=14.583
NC_035105.1	40723857	.	T	G	.	.	MAF_USDA=2.459
NC_035105.1	40723863	.	C	T	.	.	MAF_USDA=5.738
NC_035105.1	40723876	.	T	A	.	.	MAF_INRAE=13.333
NC_035105.1	40724005	.	G	A	.	.	MAF_USDA=2.083
NC_035105.1	40724072	.	G	A	.	.	MAF_INRAE=10.0;MAF_USDA=12.5
NC_035105.1	40724079	.	A	G	.	.	MAF_INRAE=14.167
NC_035105.1	40724086	.	C	T	.	.	MAF_INRAE=15.833
NC_035105.1	40724091	.	C	T	.	.	MAF_INRAE=1.667
NC_035105.1	40724098	.	T	G	.	.	MAF_INRAE=7.5
NC_035105.1	40724139	.	C	T	.	.	MAF_INRAE=2.632
NC_035105.1	40724168	.	A	G	.	.	MAF_INRAE=4.167
NC_035105.1	40724181	.	T	C	.	.	MAF_INRAE=4.167
NC_035105.1	40724202	.	C	T	.	.	MAF_USDA=2.459
NC_035105.1	40724275	.	T	C	.	.	MAF_USDA=10.417
NC_035105.1	40724284	.	A	C	.	.	MAF_USDA=6.25
NC_035105.1	40725560	.	A	G	.	.	MAF_USDA=41.667
NC_035105.1	40725563	.	T	C	.	.	MAF_USDA=8.333
NC_035105.1	40725628	.	C	T	.	.	MAF_INRAE=30.0
NC_035105.1	40725678	.	T	G	.	.	MAF_INRAE=29.167
NC_035105.1	40725679	.	T	C	.	.	MAF_INRAE=7.5
NC_035105.1	40725699	.	T	C	.	.	MAF_INRAE=34.167
NC_035105.1	40725726	.	A	G	.	.	MAF_INRAE=28.333;MAF_USDA=14.706
NC_035105.1	40725733	.	A	G	.	.	MAF_INRAE=25.833
NC_035105.1	40725750	.	C	T	.	.	MAF_USDA=1.639
NC_035105.1	40725751	.	G	A	.	.	MAF_INRAE=37.5
NC_035105.1	40725754	.	C	A	.	.	MAF_USDA=1.639
NC_035105.1	40725755	.	C	T,A	.	.	MAF_INRAE=3.333;MAF_USDA=8.197
NC_035105.1	40725765	.	C	T	.	.	MAF_INRAE=35.0
NC_035105.1	40725818	.	C	T	.	.	MAF_INRAE=10.127;MAF_USDA=1.639
NC_035105.1	40725819	.	A	G	.	.	MAF_INRAE=20.0
NC_035105.1	40725867	.	A	T	.	.	MAF_INRAE=2.632
NC_035105.1	40725869	.	T	G	.	.	MAF_INRAE=4.43
NC_035105.1	40725883	.	G	T	.	.	MAF_INRAE=39.167
NC_035105.1	40725894	.	A	T	.	.	MAF_INRAE=11.667
NC_035105.1	40725898	.	A	G	.	.	MAF_INRAE=21.667
NC_035105.1	40725906	.	G	A	.	.	MAF_INRAE=48.333
NC_035105.1	40725915	.	G	A	.	.	MAF_INRAE=3.333
NC_035105.1	40725940	.	A	T	.	.	MAF_INRAE=5.833
NC_035105.1	40725992	.	C	T	.	.	MAF_INRAE=15.833
NC_035105.1	40725994	.	C	T	.	.	MAF_INRAE=30.0
NC_035105.1	40725996	.	T	C	.	.	MAF_INRAE=28.333
NC_035105.1	40726033	.	A	G	.	.	MAF_INRAE=10.833
NC_035105.1	40726088	.	T	G	.	.	MAF_INRAE=17.5
NC_035105.1	40726115	.	C	T	.	.	MAF_INRAE=3.333
NC_035105.1	40726205	.	C	T	.	.	MAF_INRAE=33.333
NC_035105.1	40726209	.	A	T	.	.	MAF_INRAE=40.833
NC_035105.1	40726220	.	A	G	.	.	MAF_INRAE=2.632
NC_035105.1	40726294	.	C	T	.	.	MAF_USDA=6.557
NC_035105.1	40726317	.	A	G	.	.	MAF_USDA=1.639
NC_035105.1	40726385	.	T	A	.	.	MAF_USDA=2.459
NC_035105.1	40726421	.	C	T	.	.	MAF_USDA=5.294
NC_035105.1	40727139	.	C	T	.	.	MAF_INRAE=1.667;MAF_USDA=9.412
NC_035105.1	40727143	.	C	T	.	.	MAF_INRAE=2.632
NC_035105.1	40727170	.	C	A	.	.	MAF_INRAE=1.667
NC_035105.1	40727200	.	T	C	.	.	MAF_INRAE=34.167
NC_035105.1	40727236	.	C	G	.	.	MAF_INRAE=10.833
NC_035105.1	40727242	.	G	A	.	.	MAF_INRAE=10.0
NC_035105.1	40727251	.	C	A	.	.	MAF_INRAE=40.833
NC_035105.1	40727272	.	C	T	.	.	MAF_INRAE=5.833
NC_035105.1	40727290	.	G	A	.	.	MAF_INRAE=2.5
NC_035105.1	40727291	.	T	G	.	.	MAF_INRAE=2.5
NC_035105.1	40727292	.	G	A	.	.	MAF_INRAE=5.0
NC_035105.1	40727294	.	C	T	.	.	MAF_INRAE=3.333
NC_035105.1	40727398	.	C	T	.	.	MAF_INRAE=2.632
NC_035105.1	40727414	.	A	C	.	.	MAF_INRAE=1.667
NC_035105.1	40728005	.	A	C	.	.	MAF_USDA=3.333
NC_035105.1	40728022	.	G	A	.	.	MAF_USDA=2.5
NC_035105.1	40728024	.	G	A	.	.	MAF_USDA=3.333
NC_035105.1	40728033	.	C	A	.	.	MAF_USDA=3.333
NC_035105.1	40728166	.	C	G	.	.	MAF_INRAE=2.632
NC_035105.1	40728209	.	A	G	.	.	MAF_INRAE=45.0
NC_035105.1	40728244	.	C	A	.	.	MAF_INRAE=2.632
NC_035105.1	40728256	.	C	T	.	.	MAF_INRAE=6.667
NC_035105.1	40728270	.	T	C	.	.	MAF_INRAE=10.0
NC_035105.1	40728367	.	C	T	.	.	MAF_INRAE=1.667
NC_035105.1	40728411	.	T	A	.	.	MAF_INRAE=8.333
NC_035105.1	40728441	.	G	T	.	.	MAF_INRAE=46.667
NC_035105.1	40728473	.	C	G	.	.	MAF_USDA=4.918
NC_035105.1	40728475	.	A	T	.	.	MAF_INRAE=24.684
NC_035105.1	40728476	.	G	A	.	.	MAF_INRAE=10.833;MAF_USDA=2.459
NC_035105.1	40728505	.	A	C	.	.	MAF_INRAE=30.833;MAF_USDA=25.41
NC_035105.1	40728519	.	C	G	.	.	MAF_USDA=2.459
NC_035105.1	40728538	.	G	T	.	.	MAF_USDA=4.918
NC_035105.1	40728573	.	G	T	.	.	MAF_INRAE=12.5;MAF_USDA=5.738
NC_035105.1	40728593	.	C	T	.	.	MAF_USDA=1.639
NC_035105.1	40728649	.	A	T	.	.	MAF_INRAE=2.5
NC_035105.1	40728656	.	G	A	.	.	MAF_INRAE=37.5
NC_035105.1	40728658	.	T	G	.	.	MAF_INRAE=5.833
NC_035105.1	40728668	.	A	G	.	.	MAF_INRAE=35.833
NC_035105.1	40728672	.	A	G	.	.	MAF_INRAE=15.0;MAF_USDA=2.459
NC_035105.1	40728698	.	C	G	.	.	MAF_USDA=2.459
NC_035105.1	40728715	.	G	A	.	.	MAF_USDA=4.918
NC_035105.1	40728788	.	C	G	.	.	MAF_INRAE=3.797
NC_035105.1	40728793	.	C	G	.	.	MAF_INRAE=43.333
NC_035105.1	40728799	.	T	G	.	.	MAF_INRAE=33.333
NC_035105.1	40728830	.	C	T	.	.	MAF_INRAE=17.5;MAF_USDA=15.294
NC_035105.1	40728831	.	G	A	.	.	MAF_USDA=4.706
NC_035105.1	40728832	.	G	T	.	.	MAF_INRAE=10.0
NC_035105.1	40728850	.	A	G	.	.	MAF_INRAE=3.797
NC_035105.1	40728898	.	G	A	.	.	MAF_INRAE=1.667
NC_035105.1	40728913	.	C	T	.	.	MAF_INRAE=30.0;MAF_USDA=27.083
NC_035105.1	40728921	.	G	A	.	.	MAF_INRAE=18.333
NC_035105.1	40728940	.	G	A	.	.	MAF_INRAE=8.228
NC_035105.1	40728952	.	G	A	.	.	MAF_INRAE=1.667
NC_035105.1	40728958	.	C	T	.	.	MAF_USDA=4.167
NC_035105.1	40728960	.	T	C	.	.	MAF_INRAE=37.5
NC_035105.1	40728961	.	G	C	.	.	MAF_INRAE=36.667
NC_035105.1	40728970	.	G	A	.	.	MAF_INRAE=36.667
NC_035105.1	40729019	.	C	T	.	.	MAF_USDA=10.417
NC_035105.1	40729039	.	A	T	.	.	MAF_INRAE=1.667
NC_035105.1	40729051	.	A	C	.	.	MAF_INRAE=45.833
NC_035105.1	40729118	.	G	A	.	.	MAF_INRAE=11.667
NC_035105.1	40729124	.	T	C	.	.	MAF_INRAE=10.0
NC_035105.1	40729154	.	T	C	.	.	MAF_INRAE=45.0
NC_035105.1	40729155	.	C	T	.	.	MAF_INRAE=45.0
NC_035105.1	40729178	.	T	A	.	.	MAF_INRAE=11.667
NC_035105.1	40729264	.	C	A	.	.	MAF_INRAE=28.333
NC_035105.1	40729274	.	C	T	.	.	MAF_INRAE=29.167
NC_035105.1	40729287	.	T	A	.	.	MAF_INRAE=29.167
NC_035105.1	40729314	.	C	T	.	.	MAF_INRAE=10.833
NC_035105.1	40729331	.	T	C	.	.	MAF_INRAE=3.165
NC_035105.1	40729378	.	G	A	.	.	MAF_INRAE=18.333;MAF_USDA=27.083
NC_035105.1	40729395	.	A	T	.	.	MAF_INRAE=35.833
NC_035105.1	40729418	.	G	A	.	.	MAF_INRAE=3.797;MAF_USDA=16.667
NC_035105.1	40729419	.	A	G	.	.	MAF_INRAE=3.333
NC_035105.1	40729427	.	T	A	.	.	MAF_INRAE=41.667
NC_035105.1	40729429	.	C	T	.	.	MAF_INRAE=23.333
NC_035105.1	40729447	.	G	A	.	.	MAF_INRAE=1.899
NC_035105.1	40729464	.	A	G	.	.	MAF_INRAE=5.0
NC_035105.1	40729466	.	G	A	.	.	MAF_INRAE=4.167;MAF_USDA=8.333
NC_035105.1	40729469	.	T	C	.	.	MAF_INRAE=25.833
NC_035105.1	40729480	.	A	C	.	.	MAF_INRAE=23.333
NC_035105.1	40729487	.	G	A	.	.	MAF_INRAE=5.833;MAF_USDA=8.333
NC_035105.1	40729507	.	A	T	.	.	MAF_INRAE=11.667
NC_035105.1	40729567	.	T	G	.	.	MAF_INRAE=1.667
NC_035105.1	40729599	.	T	C	.	.	MAF_INRAE=12.5
NC_035105.1	40729602	.	G	T	.	.	MAF_INRAE=3.333
NC_035105.1	40729625	.	A	G	.	.	MAF_INRAE=1.667
NC_035105.1	40729628	.	C	G	.	.	MAF_INRAE=15.0
NC_035105.1	40729708	.	G	A	.	.	MAF_USDA=4.167
NC_035105.1	40729729	.	C	T	.	.	MAF_INRAE=4.167
NC_035105.1	40729756	.	A	T	.	.	MAF_INRAE=1.899
NC_035105.1	40729773	.	C	T	.	.	MAF_INRAE=2.5
NC_035105.1	40729800	.	C	A	.	.	MAF_INRAE=41.667
NC_035105.1	40729814	.	A	G	.	.	MAF_INRAE=24.167
NC_035105.1	40729864	.	A	G	.	.	MAF_INRAE=12.5
NC_035105.1	40729889	.	G	A	.	.	MAF_INRAE=2.5
NC_035105.1	40729891	.	T	G	.	.	MAF_INRAE=2.5
NC_035105.1	40729895	.	T	C	.	.	MAF_INRAE=18.354
NC_035105.1	40729916	.	C	T	.	.	MAF_INRAE=4.43;MAF_USDA=16.667
NC_035105.1	40729946	.	A	G	.	.	MAF_INRAE=50.0
NC_035105.1	40729954	.	A	T	.	.	MAF_INRAE=45.833
NC_035105.1	40729978	.	C	A	.	.	MAF_INRAE=43.333
NC_035105.1	40730020	.	T	C	.	.	MAF_INRAE=10.833
NC_035105.1	40730029	.	T	A	.	.	MAF_INRAE=25.0
NC_035105.1	40730031	.	C	A	.	.	MAF_INRAE=9.167
NC_035105.1	40730065	.	C	G	.	.	MAF_INRAE=2.5
NC_035105.1	40730067	.	T	C	.	.	MAF_INRAE=42.5
NC_035105.1	40730072	.	A	G	.	.	MAF_INRAE=20.0
NC_035105.1	40730080	.	T	C	.	.	MAF_INRAE=24.167
NC_035105.1	40730082	.	A	C	.	.	MAF_INRAE=6.667
NC_035105.1	40730086	.	T	A	.	.	MAF_INRAE=1.667;MAF_USDA=3.279
NC_035105.1	40730137	.	A	C	.	.	MAF_INRAE=3.333
NC_035105.1	40730191	.	T	C	.	.	MAF_INRAE=1.667;MAF_USDA=2.459
NC_035105.1	40730205	.	A	T	.	.	MAF_INRAE=30.833
NC_035105.1	40730212	.	G	A	.	.	MAF_USDA=4.098
NC_035105.1	40730260	.	G	A	.	.	MAF_INRAE=25.0;MAF_USDA=17.213
NC_035105.1	40730304	.	G	T	.	.	MAF_USDA=1.639
NC_035105.1	40730312	.	C	G	.	.	MAF_INRAE=4.167;MAF_USDA=4.098
NC_035105.1	40730497	.	C	T	.	.	MAF_USDA=39.583
NC_035105.1	40730503	.	A	C	.	.	MAF_USDA=35.417
NC_035105.1	40730516	.	C	A	.	.	MAF_USDA=16.471
NC_035105.1	40730543	.	T	C	.	.	MAF_USDA=9.836
NC_035105.1	40730551	.	G	A	.	.	MAF_USDA=2.459
NC_035105.1	40730567	.	A	G	.	.	MAF_USDA=45.294
NC_035105.1	40730578	.	G	A	.	.	MAF_INRAE=10.526;MAF_USDA=5.738
NC_035105.1	40730630	.	G	A	.	.	MAF_USDA=3.279
NC_035105.1	40730698	.	G	C	.	.	MAF_INRAE=5.263;MAF_USDA=8.333
NC_035105.1	40730720	.	G	A	.	.	MAF_INRAE=10.526
NC_035105.1	40730738	.	C	A	.	.	MAF_INRAE=15.833;MAF_USDA=6.471
NC_035105.1	40730795	.	G	T	.	.	MAF_INRAE=15.833;MAF_USDA=7.059
NC_035105.1	40730828	.	G	A	.	.	MAF_INRAE=16.667;MAF_USDA=7.059
NC_035105.1	40730916	.	C	T	.	.	MAF_USDA=1.176
NC_035105.1	40730931	.	A	T	.	.	MAF_INRAE=6.667;MAF_USDA=5.882
NC_035105.1	40730956	.	G	T	.	.	MAF_USDA=7.059
NC_035105.1	40730984	.	G	C	.	.	MAF_INRAE=3.333;MAF_USDA=6.557
NC_035105.1	40730993	.	T	A	.	.	MAF_USDA=2.459
NC_035105.1	40731005	.	A	G	.	.	MAF_USDA=6.667
NC_035105.1	40731164	.	T	A	.	.	MAF_USDA=25.0
NC_035105.1	40731175	.	C	T	.	.	MAF_USDA=31.25
NC_035105.1	40731325	.	G	A	.	.	MAF_USDA=22.917
NC_035105.1	40731333	.	C	G	.	.	MAF_INRAE=5.263;MAF_USDA=10.714
NC_035105.1	40731335	.	A	T	.	.	MAF_USDA=9.036
NC_035105.1	40731349	.	C	A	.	.	MAF_USDA=1.639
NC_035105.1	40731425	.	T	G	.	.	MAF_INRAE=15.0;MAF_USDA=16.667
NC_035105.1	40731435	.	A	T	.	.	MAF_INRAE=15.0;MAF_USDA=7.059
NC_035105.1	40731459	.	T	C	.	.	MAF_INRAE=15.833;MAF_USDA=7.059
NC_035105.1	40731485	.	C	A	.	.	MAF_INRAE=17.089;MAF_USDA=25.294
NC_035105.1	40731525	.	C	T	.	.	MAF_USDA=7.059
NC_035105.1	40731528	.	G	A	.	.	MAF_USDA=7.059
NC_035105.1	40731530	.	A	T	.	.	MAF_USDA=7.059
NC_035105.1	40731564	.	G	A	.	.	MAF_USDA=2.083
NC_035105.1	40731598	.	C	T	.	.	MAF_INRAE=26.316;MAF_USDA=2.459
NC_035105.1	40731638	.	A	G	.	.	MAF_INRAE=15.833;MAF_USDA=7.143
NC_035105.1	40731652	.	G	A	.	.	MAF_INRAE=15.833;MAF_USDA=8.929
NC_035105.1	40731668	.	T	A	.	.	MAF_USDA=4.167
NC_035105.1	40731688	.	A	G	.	.	MAF_USDA=4.167
NC_035105.1	40731699	.	G	C	.	.	MAF_USDA=1.176
NC_035105.1	40731717	.	A	C	.	.	MAF_INRAE=15.833;MAF_USDA=7.059
NC_035105.1	40731718	.	C	A	.	.	MAF_INRAE=15.833
NC_035105.1	40731728	.	T	C	.	.	MAF_INRAE=15.833;MAF_USDA=16.667
NC_035105.1	40731813	.	T	G	.	.	MAF_INRAE=9.494;MAF_USDA=20.588
NC_035105.1	40731815	.	C	G	.	.	MAF_INRAE=5.0;MAF_USDA=9.412
NC_035105.1	40731840	.	T	A	.	.	MAF_USDA=5.738
NC_035105.1	40731848	.	C	A	.	.	MAF_USDA=5.738
NC_035105.1	40731885	.	G	C	.	.	MAF_USDA=4.118
NC_035105.1	40731890	.	G	A	.	.	MAF_INRAE=5.063;MAF_USDA=20.0
NC_035105.1	40731931	.	T	A	.	.	MAF_INRAE=9.494;MAF_USDA=24.118
NC_035105.1	40731944	.	G	T	.	.	MAF_INRAE=9.494
NC_035105.1	40731989	.	A	T	.	.	MAF_INRAE=8.861;MAF_USDA=12.353
NC_035105.1	40731990	.	T	A	.	.	MAF_INRAE=6.667;MAF_USDA=12.353
NC_035105.1	40731991	.	T	A	.	.	MAF_USDA=6.557
NC_035105.1	40732008	.	G	A	.	.	MAF_INRAE=17.5;MAF_USDA=6.471
NC_035105.1	40732032	.	C	T	.	.	MAF_INRAE=5.063;MAF_USDA=27.647
NC_035105.1	40732057	.	A	C	.	.	MAF_INRAE=5.263;MAF_USDA=4.118
NC_035105.1	40732062	.	T	C	.	.	MAF_INRAE=18.987;MAF_USDA=9.412
NC_035105.1	40732093	.	C	T	.	.	MAF_USDA=4.918
NC_035105.1	40732124	.	T	A	.	.	MAF_USDA=1.639
NC_035105.1	40732131	.	A	T	.	.	MAF_USDA=2.459
NC_035105.1	40732132	.	G	A	.	.	MAF_USDA=2.459
NC_035105.1	40732137	.	A	G	.	.	MAF_USDA=1.639
NC_035105.1	40732142	.	C	T	.	.	MAF_USDA=5.738
NC_035105.1	40732152	.	A	G	.	.	MAF_USDA=9.836
NC_035105.1	40732158	.	A	C	.	.	MAF_USDA=14.754
NC_035105.1	40732162	.	G	T	.	.	MAF_USDA=12.353
NC_035105.1	40732176	.	T	C	.	.	MAF_INRAE=45.57;MAF_USDA=32.353
NC_035105.1	40732207	.	A	G	.	.	MAF_USDA=37.059
NC_035105.1	40732209	.	A	G	.	.	MAF_USDA=4.918
NC_035105.1	40732242	.	A	C	.	.	MAF_INRAE=15.833;MAF_USDA=25.294
NC_035105.1	40732261	.	C	T	.	.	MAF_USDA=9.016
NC_035105.1	40732270	.	C	G	.	.	MAF_USDA=3.279
NC_035105.1	40732273	.	T	C	.	.	MAF_USDA=2.459
NC_035105.1	40732280	.	A	G	.	.	MAF_INRAE=19.167
NC_035105.1	40732285	.	C	G	.	.	MAF_USDA=4.918
NC_035105.1	40732297	.	A	G	.	.	MAF_USDA=4.918
NC_035105.1	40732305	.	A	T	.	.	MAF_USDA=4.918
NC_035105.1	40732371	.	T	C	.	.	MAF_USDA=3.279
NC_035105.1	40732439	.	A	G	.	.	MAF_INRAE=8.861;MAF_USDA=4.167
NC_035105.1	40732445	.	T	A	.	.	MAF_USDA=1.667
NC_035105.1	40732464	.	G	A	.	.	MAF_USDA=4.167
NC_035105.1	40732521	.	T	G	.	.	MAF_USDA=9.836
NC_035105.1	40732523	.	C	T	.	.	MAF_USDA=4.098
NC_035105.1	40732671	.	T	A	.	.	MAF_USDA=20.833
NC_035105.1	40732778	.	A	G	.	.	MAF_USDA=4.098
NC_035105.1	40732787	.	T	A	.	.	MAF_INRAE=15.789;MAF_USDA=6.557
NC_035105.1	40732879	.	G	T	.	.	MAF_USDA=21.739
NC_035105.1	40732992	.	T	A	.	.	MAF_USDA=41.304
NC_035105.1	40733008	.	C	G	.	.	MAF_USDA=3.39
NC_035105.1	40733104	.	G	A	.	.	MAF_USDA=36.145
NC_035105.1	40733138	.	T	A	.	.	MAF_USDA=33.735
NC_035105.1	40733146	.	G	T	.	.	MAF_USDA=31.548
NC_035105.1	40733559	.	C	T	.	.	MAF_USDA=14.583
NC_035105.1	40733566	.	A	G	.	.	MAF_USDA=6.557
NC_035105.1	40733580	.	A	G	.	.	MAF_USDA=2.459
NC_035105.1	40733581	.	T	A	.	.	MAF_USDA=5.357
NC_035105.1	40733617	.	G	A	.	.	MAF_USDA=5.738
NC_035105.1	40733698	.	T	A	.	.	MAF_USDA=4.706
NC_035105.1	40733699	.	A	G	.	.	MAF_USDA=2.083
NC_035105.1	40733705	.	TACACACACA	TACACACACT	.	.	MAF_USDA=10.417
NC_035105.1	40733765	.	C	T	.	.	MAF_USDA=3.279
NC_035105.1	40733787	.	C	T	.	.	MAF_USDA=8.197
NC_035105.1	40733798	.	A	G	.	.	MAF_INRAE=5.0;MAF_USDA=24.118
NC_035105.1	40733842	.	A	G	.	.	MAF_INRAE=20.253;MAF_USDA=30.588
NC_035105.1	40733844	.	G	A	.	.	MAF_INRAE=16.667;MAF_USDA=28.824
NC_035105.1	40733846	.	A	G	.	.	MAF_INRAE=16.667;MAF_USDA=28.235
NC_035105.1	40733849	.	A	T	.	.	MAF_INRAE=16.667;MAF_USDA=28.824
NC_035105.1	40733858	.	G	A	.	.	MAF_USDA=2.459
NC_035105.1	40733867	.	TTGTTTGATGTTT	TTGTTTGATGTTG	.	.	MAF_USDA=29.167
NC_035105.1	40733885	.	A	G	.	.	MAF_INRAE=20.253;MAF_USDA=31.765
NC_035105.1	40733892	.	T	C	.	.	MAF_INRAE=5.0;MAF_USDA=23.529
NC_035105.1	40733909	.	G	T	.	.	MAF_INRAE=26.316;MAF_USDA=4.098
NC_035105.1	40733932	.	G	A	.	.	MAF_USDA=1.639
NC_035105.1	40733947	.	T	C	.	.	MAF_INRAE=5.263;MAF_USDA=7.059
NC_035105.1	40733995	.	A	G	.	.	MAF_USDA=4.918
NC_035105.1	40734010	.	T	G	.	.	MAF_INRAE=19.62;MAF_USDA=6.471
NC_035105.1	40734056	.	T	G	.	.	MAF_INRAE=5.696
NC_035105.1	40734080	.	C	A	.	.	MAF_INRAE=15.789;MAF_USDA=7.377
NC_035105.1	40734114	.	G	A	.	.	MAF_USDA=1.639
NC_035105.1	40734136	.	GTG	GTT	.	.	MAF_USDA=18.75
NC_035105.1	40734177	.	G	A	.	.	MAF_INRAE=5.263;MAF_USDA=5.294
NC_035105.1	40734206	.	A	C	.	.	MAF_INRAE=15.789;MAF_USDA=19.412
NC_035105.1	40734243	.	T	C	.	.	MAF_USDA=1.639
NC_035105.1	40734268	.	C	A	.	.	MAF_USDA=2.083
NC_035105.1	40734324	.	G	C	.	.	MAF_INRAE=19.62;MAF_USDA=7.059
NC_035105.1	40734354	.	G	A	.	.	MAF_USDA=3.279
NC_035105.1	40734373	.	C	G	.	.	MAF_USDA=1.639
NC_035105.1	40734414	.	C	G	.	.	MAF_INRAE=25.0
NC_035105.1	40734561	.	A	G	.	.	MAF_INRAE=5.0;MAF_USDA=28.235
NC_035105.1	40734696	.	T	G	.	.	MAF_INRAE=5.0;MAF_USDA=2.459
NC_035105.1	40734896	.	T	C	.	.	MAF_INRAE=9.494;MAF_USDA=1.639
NC_035105.1	40734956	.	C	T	.	.	MAF_INRAE=10.526
NC_035105.1	40734974	.	T	C	.	.	MAF_USDA=22.917
NC_035105.1	40734984	.	T	A	.	.	MAF_INRAE=4.167;MAF_USDA=9.524
NC_035105.1	40734985	.	T	C	.	.	MAF_USDA=7.059
NC_035105.1	40735013	.	A	T	.	.	MAF_USDA=1.639
NC_035105.1	40735022	.	T	A	.	.	MAF_INRAE=35.443;MAF_USDA=25.294
NC_035105.1	40735055	.	T	C	.	.	MAF_USDA=42.623
NC_035105.1	40735071	.	A	G	.	.	MAF_USDA=47.059
NC_035105.1	40735101	.	A	G	.	.	MAF_USDA=47.059
NC_035105.1	40735108	.	C	A	.	.	MAF_USDA=8.197
NC_035105.1	40735115	.	C	G	.	.	MAF_USDA=46.471
NC_035105.1	40735127	.	A	T	.	.	MAF_USDA=11.176
NC_035105.1	40735128	.	A	G	.	.	MAF_USDA=50.0
NC_035105.1	40735135	.	C	A	.	.	MAF_USDA=47.647
NC_035105.1	40735145	.	T	C	.	.	MAF_USDA=4.098
NC_035105.1	40735146	.	T	A	.	.	MAF_USDA=8.824
NC_035105.1	40735151	.	C	G	.	.	MAF_USDA=8.235
NC_035105.1	40735180	.	A	T	.	.	MAF_USDA=8.696
NC_035105.1	40735199	.	A	C	.	.	MAF_USDA=12.941
NC_035105.1	40741870	.	T	G	.	.	MAF_USDA=6.25
NC_035105.1	40741887	.	T	C	.	.	MAF_USDA=6.548
NC_035105.1	40741888	.	T	C	.	.	MAF_USDA=44.643
NC_035105.1	40741897	.	C	A	.	.	MAF_USDA=9.524
NC_035105.1	40741909	.	G	A	.	.	MAF_USDA=1.667
NC_035105.1	40741950	.	G	T	.	.	MAF_USDA=44.706
NC_035105.1	40741954	.	C	T	.	.	MAF_USDA=4.118
NC_035105.1	40742252	.	G	T	.	.	MAF_USDA=6.667
NC_035105.1	40743473	.	A	G	.	.	MAF_USDA=41.667
NC_035105.1	40743592	.	G	T	.	.	MAF_USDA=1.724
NC_035105.1	40743730	.	T	C	.	.	MAF_INRAE=31.013;MAF_USDA=44.706
NC_035105.1	40743735	.	C	T	.	.	MAF_INRAE=9.494;MAF_USDA=18.235
NC_035105.1	40743823	.	T	A	.	.	MAF_USDA=4.098
NC_035105.1	40743873	.	A	C	.	.	MAF_USDA=38.235
NC_035105.1	40743874	.	C	A	.	.	MAF_USDA=3.529
NC_035105.1	40743892	.	C	T	.	.	MAF_USDA=10.588
NC_035105.1	40743913	.	C	A	.	.	MAF_INRAE=31.579;MAF_USDA=42.857
NC_035105.1	40743971	.	G	C	.	.	MAF_USDA=1.639
NC_035105.1	40743993	.	G	A	.	.	MAF_USDA=3.529
NC_035105.1	40744236	.	G	A	.	.	MAF_USDA=43.75
NC_035105.1	40744263	.	A	T	.	.	MAF_USDA=3.39
NC_035105.1	40744264	.	A	C	.	.	MAF_USDA=1.695
NC_035105.1	40744288	.	T	C	.	.	MAF_USDA=10.714
NC_035105.1	40744321	.	T	C	.	.	MAF_USDA=13.115
NC_035105.1	40744334	.	G	A	.	.	MAF_USDA=10.0
NC_035105.1	40744338	.	A	G	.	.	MAF_USDA=1.639
NC_035105.1	40744345	.	T	G	.	.	MAF_USDA=1.639
NC_035105.1	40744438	.	G	A	.	.	MAF_USDA=12.651
NC_035105.1	40744469	.	C	T	.	.	MAF_USDA=22.917
NC_035105.1	40744480	.	C	A	.	.	MAF_USDA=35.417
NC_035105.1	40744483	.	A	G	.	.	MAF_USDA=2.083
NC_035105.1	40744593	.	T	G	.	.	MAF_USDA=2.083
NC_035105.1	40744631	.	A	G	.	.	MAF_USDA=2.083
NC_035105.1	40744634	.	A	C	.	.	MAF_USDA=2.083
NC_035105.1	40744726	.	C	A	.	.	MAF_USDA=4.098
NC_035105.1	40744753	.	G	A	.	.	MAF_USDA=7.143
NC_035105.1	40744826	.	A	G	.	.	MAF_USDA=6.471
NC_035105.1	40744834	.	T	C	.	.	MAF_USDA=2.459
NC_035105.1	40744911	.	T	G	.	.	MAF_INRAE=5.263;MAF_USDA=3.529
NC_035105.1	40744931	.	G	A	.	.	MAF_USDA=1.639
NC_035105.1	40744935	.	A	G	.	.	MAF_USDA=2.353
NC_035105.1	40744964	.	A	C	.	.	MAF_INRAE=2.5
NC_035105.1	40744965	.	C	A	.	.	MAF_INRAE=2.5;MAF_USDA=3.333
NC_035105.1	40744983	.	A	G	.	.	MAF_INRAE=18.354;MAF_USDA=16.471
NC_035105.1	40744998	.	A	G	.	.	MAF_INRAE=15.833;MAF_USDA=32.941
NC_035105.1	40745004	.	C	A	.	.	MAF_USDA=8.824
NC_035105.1	40745104	.	G	A	.	.	MAF_INRAE=5.263
NC_035105.1	40745161	.	G	A	.	.	MAF_USDA=23.529
NC_035105.1	40745171	.	C	T	.	.	MAF_USDA=14.706
NC_035105.1	40745173	.	C	T	.	.	MAF_USDA=15.882
NC_035105.1	40745196	.	A	C	.	.	MAF_USDA=4.918
NC_035105.1	40745197	.	T	C	.	.	MAF_USDA=37.647
NC_035105.1	40745217	.	G	A	.	.	MAF_USDA=48.824
NC_035105.1	40745230	.	G	A	.	.	MAF_USDA=37.059
NC_035105.1	40745257	.	T	G	.	.	MAF_USDA=14.754
NC_035105.1	40745271	.	A	G	.	.	MAF_USDA=4.098
NC_035105.1	40745323	.	A	C	.	.	MAF_USDA=1.639
NC_035105.1	40745358	.	A	T	.	.	MAF_USDA=16.667
NC_035105.1	40745384	.	T	C	.	.	MAF_USDA=36.471
NC_035105.1	40745446	.	T	C	.	.	MAF_USDA=36.471
NC_035105.1	40745509	.	T	G	.	.	MAF_USDA=17.059
NC_035105.1	40745516	.	G	A	.	.	MAF_USDA=4.918
NC_035105.1	40745560	.	T	C	.	.	MAF_USDA=10.588
NC_035105.1	40745564	.	T	G	.	.	MAF_USDA=11.176
NC_035105.1	40745583	.	G	C	.	.	MAF_USDA=9.836
NC_035105.1	40745653	.	A	C	.	.	MAF_USDA=4.098
NC_035105.1	40745734	.	G	T	.	.	MAF_USDA=11.765
NC_035105.1	40745908	.	T	C	.	.	MAF_USDA=4.918
NC_035105.1	40745954	.	C	T	.	.	MAF_USDA=10.417
NC_035105.1	40745976	.	G	C	.	.	MAF_USDA=9.412
NC_035105.1	40746028	.	A	C	.	.	MAF_USDA=15.882
NC_035105.1	40746032	.	T	G	.	.	MAF_USDA=9.016
NC_035105.1	40746088	.	T	A	.	.	MAF_USDA=2.083
NC_035105.1	40746108	.	T	A	.	.	MAF_USDA=2.083
NC_035105.1	40746116	.	G	T	.	.	MAF_USDA=31.25
NC_035105.1	40746167	.	T	G	.	.	MAF_USDA=12.5
NC_035105.1	40746269	.	T	G	.	.	MAF_USDA=2.459
NC_035105.1	40746329	.	A	T	.	.	MAF_USDA=33.333
NC_035105.1	40746335	.	T	C	.	.	MAF_USDA=33.333
NC_035105.1	40746350	.	G	T	.	.	MAF_USDA=34.524
NC_035105.1	40746352	.	T	G	.	.	MAF_USDA=34.524
NC_035105.1	40746355	.	G	A	.	.	MAF_USDA=34.524
NC_035105.1	40746399	.	C	T	.	.	MAF_USDA=34.118
NC_035105.1	40746411	.	C	T	.	.	MAF_USDA=1.639
NC_035105.1	40746414	.	C	T	.	.	MAF_USDA=30.0
NC_035105.1	40746417	.	T	A	.	.	MAF_USDA=9.412
NC_035105.1	40746422	.	G	T	.	.	MAF_USDA=9.412
NC_035105.1	40746452	.	T	C	.	.	MAF_USDA=30.0
NC_035105.1	40746455	.	A	C	.	.	MAF_USDA=18.235
NC_035105.1	40746472	.	G	A	.	.	MAF_USDA=37.059
NC_035105.1	40746478	.	C	T	.	.	MAF_USDA=35.882
NC_035105.1	40746479	.	G	A	.	.	MAF_USDA=36.471
NC_035105.1	40746487	.	C	T	.	.	MAF_USDA=37.647
NC_035105.1	40746491	.	G	A	.	.	MAF_USDA=36.471
NC_035105.1	40746496	.	A	G	.	.	MAF_USDA=35.882
NC_035105.1	40746507	.	G	A	.	.	MAF_USDA=36.471
NC_035105.1	40747853	.	G	T	.	.	MAF_USDA=2.5
NC_035105.1	40747878	.	C	T	.	.	MAF_USDA=12.651
NC_035105.1	40747881	.	A	G	.	.	MAF_USDA=34.337
NC_035105.1	40747891	.	A	G	.	.	MAF_USDA=31.928
NC_035105.1	40747903	.	G	C	.	.	MAF_USDA=32.317
NC_035105.1	40747942	.	A	T	.	.	MAF_INRAE=36.842;MAF_USDA=43.75
NC_035105.1	40747979	.	G	T	.	.	MAF_INRAE=15.789;MAF_USDA=41.667
NC_035105.1	40747983	.	A	T	.	.	MAF_USDA=41.667
NC_035105.1	40747984	.	G	A	.	.	MAF_USDA=41.667
NC_035105.1	40748027	.	C	G	.	.	MAF_USDA=43.75
NC_035105.1	40748049	.	A	G	.	.	MAF_INRAE=15.789;MAF_USDA=50.0
NC_035105.1	40748070	.	A	G	.	.	MAF_USDA=2.469
NC_035105.1	40748082	.	C	T	.	.	MAF_INRAE=18.421;MAF_USDA=23.457
NC_035105.1	40748085	.	T	C	.	.	MAF_USDA=15.517
NC_035105.1	40748111	.	G	T	.	.	MAF_USDA=19.62
NC_035105.1	40748121	.	A	C	.	.	MAF_USDA=33.333
NC_035105.1	40748125	.	C	G	.	.	MAF_USDA=28.571
NC_035105.1	40748290	.	T	A	.	.	MAF_USDA=50.0
NC_035105.1	40748297	.	G	T	.	.	MAF_USDA=50.0
NC_035105.1	40748331	.	T	C	.	.	MAF_USDA=47.917
NC_035105.1	40748354	.	T	G	.	.	MAF_USDA=43.75
NC_035105.1	40748357	.	G	T	.	.	MAF_USDA=47.917
NC_035105.1	40748596	.	A	C	.	.	MAF_USDA=2.459
NC_035105.1	40748626	.	G	C	.	.	MAF_INRAE=2.5
NC_035105.1	40748709	.	T	G	.	.	MAF_INRAE=8.333
NC_035105.1	40748728	.	A	C	.	.	MAF_INRAE=6.667
NC_035105.1	40748748	.	A	C	.	.	MAF_INRAE=1.667
NC_035105.1	40748752	.	T	C	.	.	MAF_INRAE=1.667
NC_035105.1	40748876	.	A	C	.	.	MAF_USDA=31.25
NC_035105.1	40756663	.	A	T	.	.	MAF_USDA=20.455
NC_035105.1	40756690	.	T	A	.	.	MAF_USDA=28.261
NC_035105.1	40756850	.	T	A	.	.	MAF_USDA=9.836
NC_035105.1	40756862	.	A	T	.	.	MAF_USDA=31.25
NC_035105.1	40756863	.	A	G	.	.	MAF_USDA=5.738
NC_035105.1	40756870	.	A	G	.	.	MAF_USDA=4.098
NC_035105.1	40756881	.	A	G	.	.	MAF_USDA=12.5
NC_035105.1	40756885	.	C	A	.	.	MAF_USDA=5.294
NC_035105.1	40756890	.	T	A	.	.	MAF_USDA=18.824
NC_035105.1	40756902	.	A	T	.	.	MAF_USDA=25.294
NC_035105.1	40756925	.	A	C	.	.	MAF_USDA=21.176
NC_035105.1	40756930	.	A	T	.	.	MAF_USDA=3.279
NC_035105.1	40756931	.	A	G	.	.	MAF_USDA=22.353
NC_035105.1	40756937	.	G	A	.	.	MAF_INRAE=5.263;MAF_USDA=3.279
NC_035105.1	40756942	.	T	A	.	.	MAF_USDA=18.824
NC_035105.1	40756962	.	C	T	.	.	MAF_INRAE=5.696
NC_035105.1	40756971	.	A	C	.	.	MAF_USDA=14.167
NC_035105.1	40756974	.	G	A	.	.	MAF_USDA=1.667
NC_035105.1	40757001	.	A	G	.	.	MAF_USDA=3.333
NC_035105.1	40757044	.	G	A	.	.	MAF_INRAE=25.949;MAF_USDA=19.412
NC_035105.1	40757066	.	T	C	.	.	MAF_INRAE=25.949;MAF_USDA=20.0
NC_035105.1	40757071	.	A	C	.	.	MAF_INRAE=47.368;MAF_USDA=34.706
NC_035105.1	40757088	.	A	T	.	.	MAF_INRAE=25.316;MAF_USDA=19.412
NC_035105.1	40757096	.	T	A	.	.	MAF_INRAE=18.333;MAF_USDA=2.353
NC_035105.1	40757099	.	G	A	.	.	MAF_INRAE=2.5
NC_035105.1	40757109	.	T	C	.	.	MAF_USDA=3.279
NC_035105.1	40757123	.	G	C	.	.	MAF_INRAE=25.949;MAF_USDA=22.353
NC_035105.1	40757124	.	T	C	.	.	MAF_USDA=20.492
NC_035105.1	40757131	.	T	A	.	.	MAF_INRAE=25.949;MAF_USDA=20.0
NC_035105.1	40757148	.	G	T	.	.	MAF_INRAE=27.215;MAF_USDA=20.0
NC_035105.1	40757172	.	G	C	.	.	MAF_INRAE=26.582;MAF_USDA=18.235
NC_035105.1	40757173	.	T	A	.	.	MAF_INRAE=21.667;MAF_USDA=21.176
NC_035105.1	40757178	.	A	G	.	.	MAF_INRAE=13.924;MAF_USDA=7.647
NC_035105.1	40757183	.	T	A	.	.	MAF_INRAE=26.582;MAF_USDA=13.934
NC_035105.1	40757204	.	T	A	.	.	MAF_INRAE=2.5
NC_035105.1	40757207	.	G	A	.	.	MAF_INRAE=25.949;MAF_USDA=14.706
NC_035105.1	40757213	.	T	C	.	.	MAF_INRAE=10.526;MAF_USDA=1.639
NC_035105.1	40757222	.	C	T	.	.	MAF_INRAE=25.949;MAF_USDA=14.706
NC_035105.1	40757225	.	T	G	.	.	MAF_USDA=25.0
NC_035105.1	40757274	.	C	A	.	.	MAF_INRAE=7.595
NC_035105.1	40757296	.	A	C	.	.	MAF_USDA=17.213
NC_035105.1	40757302	.	G	T	.	.	MAF_USDA=1.639
NC_035105.1	40757331	.	T	C	.	.	MAF_INRAE=12.025;MAF_USDA=15.882
NC_035105.1	40757377	.	T	G	.	.	MAF_INRAE=46.203;MAF_USDA=32.941
NC_035105.1	40757401	.	A	G	.	.	MAF_USDA=2.459
NC_035105.1	40757442	.	A	G	.	.	MAF_INRAE=12.658;MAF_USDA=14.118
NC_035105.1	40757546	.	C	T	.	.	MAF_INRAE=15.19;MAF_USDA=30.588
NC_035105.1	40757549	.	C	T	.	.	MAF_INRAE=47.5;MAF_USDA=38.235
NC_035105.1	40757558	.	G	T	.	.	MAF_INRAE=41.139;MAF_USDA=28.235
NC_035105.1	40757593	.	C	A	.	.	MAF_INRAE=15.19;MAF_USDA=17.647
NC_035105.1	40757609	.	C	T	.	.	MAF_INRAE=32.911;MAF_USDA=42.941
NC_035105.1	40757626	.	A	T	.	.	MAF_INRAE=29.114;MAF_USDA=29.412
NC_035105.1	40757680	.	G	T	.	.	MAF_INRAE=43.671;MAF_USDA=45.294
NC_035105.1	40757705	.	T	C	.	.	MAF_INRAE=5.696;MAF_USDA=2.459
NC_035105.1	40757717	.	T	G	.	.	MAF_INRAE=15.19;MAF_USDA=4.098
NC_035105.1	40757721	.	C	A	.	.	MAF_INRAE=20.833;MAF_USDA=17.647
NC_035105.1	40757760	.	T	G	.	.	MAF_INRAE=25.949;MAF_USDA=17.647
NC_035105.1	40757779	.	A	G	.	.	MAF_USDA=2.459
NC_035105.1	40757812	.	T	C	.	.	MAF_INRAE=21.667;MAF_USDA=17.059
NC_035105.1	40757835	.	C	T	.	.	MAF_USDA=3.279
NC_035105.1	40757836	.	A	G	.	.	MAF_INRAE=43.038;MAF_USDA=35.882
NC_035105.1	40757882	.	T	A	.	.	MAF_INRAE=46.835;MAF_USDA=45.882
NC_035105.1	40757953	.	G	T	.	.	MAF_INRAE=26.582;MAF_USDA=31.176
NC_035105.1	40757968	.	A	T	.	.	MAF_INRAE=26.582;MAF_USDA=30.0
NC_035105.1	40758001	.	A	T	.	.	MAF_USDA=30.0
NC_035105.1	40758023	.	T	C	.	.	MAF_USDA=30.588
NC_035105.1	40758044	.	A	T	.	.	MAF_INRAE=5.696;MAF_USDA=4.118
NC_035105.1	40758073	.	G	T	.	.	MAF_USDA=34.783
NC_035105.1	40758077	.	C	T	.	.	MAF_USDA=29.167
NC_035105.1	40758153	.	T	G	.	.	MAF_INRAE=25.949;MAF_USDA=30.588
NC_035105.1	40758157	.	A	T	.	.	MAF_USDA=1.639
NC_035105.1	40758163	.	T	C	.	.	MAF_INRAE=25.949;MAF_USDA=31.176
NC_035105.1	40758226	.	G	T	.	.	MAF_USDA=1.765
NC_035105.1	40758268	.	C	T	.	.	MAF_INRAE=9.167
NC_035105.1	40758343	.	T	C	.	.	MAF_INRAE=25.949;MAF_USDA=30.588
NC_035105.1	40758348	.	G	C	.	.	MAF_INRAE=13.924;MAF_USDA=11.765
NC_035105.1	40758403	.	T	C	.	.	MAF_INRAE=26.582;MAF_USDA=31.176
NC_035105.1	40758424	.	C	G	.	.	MAF_USDA=6.25
NC_035105.1	40758448	.	A	G	.	.	MAF_USDA=8.824
NC_035105.1	40758461	.	C	A	.	.	MAF_USDA=29.412
NC_035105.1	40758469	.	T	G	.	.	MAF_USDA=28.824
NC_035105.1	40758474	.	G	T	.	.	MAF_USDA=17.059
NC_035105.1	40758635	.	T	C	.	.	MAF_USDA=22.917
NC_035105.1	40758732	.	T	G	.	.	MAF_USDA=14.583
NC_035105.1	40758858	.	G	A	.	.	MAF_USDA=4.918
NC_035105.1	40758887	.	A	C	.	.	MAF_USDA=10.417
NC_035105.1	40758913	.	C	T	.	.	MAF_USDA=4.098
NC_035105.1	40758928	.	C	T	.	.	MAF_INRAE=13.291;MAF_USDA=11.765
NC_035105.1	40758932	.	T	G	.	.	MAF_USDA=1.639
NC_035105.1	40758951	.	C	G	.	.	MAF_USDA=1.639
NC_035105.1	40758952	.	A	T	.	.	MAF_USDA=1.639
NC_035105.1	40758958	.	A	G	.	.	MAF_USDA=3.529
NC_035105.1	40758969	.	T	C	.	.	MAF_USDA=10.417
NC_035105.1	40759042	.	C	T	.	.	MAF_INRAE=15.19;MAF_USDA=17.647
NC_035105.1	40759090	.	C	G	.	.	MAF_INRAE=12.5
NC_035105.1	40759134	.	TC	TT	.	.	MAF_USDA=12.5
NC_035105.1	40759135	.	C	T	.	.	MAF_INRAE=27.848
NC_035105.1	40759136	.	C	T	.	.	MAF_INRAE=12.658
NC_035105.1	40759153	.	C	T	.	.	MAF_USDA=3.279
NC_035105.1	40759181	.	T	A	.	.	MAF_USDA=14.583
NC_035105.1	40759182	.	A	G	.	.	MAF_USDA=18.824
NC_035105.1	40759196	.	C	T	.	.	MAF_USDA=1.639
NC_035105.1	40759241	.	A	T	.	.	MAF_USDA=35.417
NC_035105.1	40759281	.	A	C	.	.	MAF_USDA=14.583
NC_035105.1	40759322	.	A	C	.	.	MAF_USDA=36.957
NC_035105.1	40759339	.	T	C	.	.	MAF_USDA=6.522
NC_035105.1	40759954	.	G	A	.	.	MAF_USDA=10.843
NC_035105.1	40759964	.	C	T	.	.	MAF_USDA=5.932
NC_035105.1	40759969	.	T	C	.	.	MAF_USDA=1.695
NC_035105.1	40759981	.	C	T	.	.	MAF_USDA=2.542
NC_035105.1	40760003	.	A	C	.	.	MAF_INRAE=5.263;MAF_USDA=5.422
NC_035105.1	40760039	.	A	C	.	.	MAF_INRAE=5.263;MAF_USDA=22.917
NC_035105.1	40760087	.	G	A	.	.	MAF_USDA=50.0
NC_035105.1	40760140	.	A	G	.	.	MAF_USDA=11.446
NC_035105.1	40760164	.	A	T	.	.	MAF_INRAE=5.263;MAF_USDA=4.167
NC_035105.1	40760225	.	CGGGGGGG	CGGGGGGA	.	.	MAF_USDA=20.833
NC_035105.1	40760298	.	A	T	.	.	MAF_USDA=11.31
NC_035105.1	40760312	.	C	A	.	.	MAF_USDA=1.667
NC_035105.1	40760371	.	A	T	.	.	MAF_USDA=14.583
NC_035105.1	40760411	.	C	G	.	.	MAF_USDA=26.829
NC_035105.1	40761286	.	A	G	.	.	MAF_INRAE=21.053
NC_035105.1	40761300	.	A	T	.	.	MAF_USDA=4.118
NC_035105.1	40761365	.	C	T	.	.	MAF_USDA=4.098
NC_035105.1	40761368	.	C	T	.	.	MAF_INRAE=2.5;MAF_USDA=2.459
NC_035105.1	40761371	.	C	T	.	.	MAF_USDA=3.279
NC_035105.1	40761373	.	C	T	.	.	MAF_USDA=11.475
NC_035105.1	40761383	.	C	T	.	.	MAF_USDA=10.417
NC_035105.1	40761415	.	T	A	.	.	MAF_USDA=10.417
NC_035105.1	40761479	.	T	C	.	.	MAF_USDA=10.656
NC_035105.1	40761480	.	A	G	.	.	MAF_USDA=3.279
NC_035105.1	40761485	.	T	C	.	.	MAF_USDA=9.016
NC_035105.1	40761491	.	C	T	.	.	MAF_USDA=4.918
NC_035105.1	40761504	.	G	A	.	.	MAF_USDA=7.059
NC_035105.1	40761550	.	C	A	.	.	MAF_USDA=4.167
NC_035105.1	40761577	.	T	C	.	.	MAF_INRAE=8.861;MAF_USDA=2.459
NC_035105.1	40761588	.	A	G	.	.	MAF_USDA=2.941
NC_035105.1	40761671	.	C	T	.	.	MAF_INRAE=8.228;MAF_USDA=2.459
NC_035105.1	40761672	.	C	G	.	.	MAF_INRAE=9.167;MAF_USDA=2.459
NC_035105.1	40761711	.	C	T	.	.	MAF_INRAE=15.19;MAF_USDA=17.647
NC_035105.1	40761739	.	T	C	.	.	MAF_INRAE=2.5;MAF_USDA=3.279
NC_035105.1	40761749	.	G	A	.	.	MAF_INRAE=10.526
NC_035105.1	40761763	.	G	A	.	.	MAF_USDA=4.098
NC_035105.1	40761796	.	G	A	.	.	MAF_INRAE=13.291
NC_035105.1	40761850	.	C	T	.	.	MAF_INRAE=10.526
NC_035105.1	40761906	.	T	C	.	.	MAF_INRAE=44.304;MAF_USDA=47.059
NC_035105.1	40761911	.	G	A	.	.	MAF_USDA=3.279
NC_035105.1	40762029	.	T	A	.	.	MAF_INRAE=2.5;MAF_USDA=14.706
NC_035105.1	40762094	.	A	G	.	.	MAF_INRAE=45.57;MAF_USDA=46.429
NC_035105.1	40762141	.	G	A	.	.	MAF_USDA=2.459
NC_035105.1	40762177	.	T	C	.	.	MAF_USDA=2.459
NC_035105.1	40762206	.	C	T	.	.	MAF_INRAE=13.924
NC_035105.1	40762212	.	G	C	.	.	MAF_INRAE=2.5
NC_035105.1	40762279	.	G	A	.	.	MAF_INRAE=15.789
NC_035105.1	40762299	.	C	T	.	.	MAF_INRAE=5.833;MAF_USDA=4.762
NC_035105.1	40762300	.	G	A	.	.	MAF_USDA=1.667
NC_035105.1	40762354	.	G	T	.	.	MAF_INRAE=15.789
NC_035105.1	40762368	.	T	C	.	.	MAF_INRAE=36.842;MAF_USDA=47.917
NC_035105.1	40762443	.	C	A	.	.	MAF_USDA=22.917
NC_035105.1	40762444	.	C	A	.	.	MAF_USDA=22.917
NC_035105.1	40762447	.	T	G	.	.	MAF_USDA=12.5
NC_035105.1	40762603	.	C	A	.	.	MAF_USDA=12.5
NC_035105.1	40762847	.	C	T	.	.	MAF_USDA=41.667
NC_035105.1	40762926	.	G	C	.	.	MAF_INRAE=34.211;MAF_USDA=44.578
NC_035105.1	40762930	.	G	A	.	.	MAF_USDA=45.783
NC_035105.1	40762932	.	T	G	.	.	MAF_USDA=45.783
NC_035105.1	40762997	.	A	G	.	.	MAF_USDA=18.675
NC_035105.1	40763015	.	C	A	.	.	MAF_USDA=4.878
NC_035105.1	40763016	.	C	A	.	.	MAF_USDA=4.217
NC_035105.1	40763020	.	G	A	.	.	MAF_USDA=15.06
NC_035105.1	40763052	.	A	C	.	.	MAF_INRAE=21.053;MAF_USDA=4.167
NC_035105.1	40763061	.	G	T	.	.	MAF_INRAE=36.842;MAF_USDA=25.595
NC_035105.1	40763123	.	C	T	.	.	MAF_USDA=10.417
NC_035105.1	40763140	.	T	A	.	.	MAF_INRAE=2.5;MAF_USDA=1.667
NC_035105.1	40763154	.	C	A	.	.	MAF_INRAE=12.658;MAF_USDA=13.69
NC_035105.1	40763167	.	C	T	.	.	MAF_INRAE=44.304;MAF_USDA=49.405
NC_035105.1	40763168	.	T	A	.	.	MAF_INRAE=2.5;MAF_USDA=18.452
NC_035105.1	40763185	.	G	A	.	.	MAF_USDA=3.39
NC_035105.1	40763195	.	A	G	.	.	MAF_INRAE=2.5;MAF_USDA=18.452
NC_035105.1	40763252	.	G	A	.	.	MAF_USDA=5.833
NC_035105.1	40763290	.	T	G	.	.	MAF_USDA=2.542
NC_035105.1	40763327	.	C	T	.	.	MAF_INRAE=9.167;MAF_USDA=13.095
NC_035105.1	40763337	.	G	A	.	.	MAF_INRAE=8.861;MAF_USDA=2.5
NC_035105.1	40763350	.	G	T	.	.	MAF_USDA=4.762
NC_035105.1	40763367	.	A	T	.	.	MAF_INRAE=8.861;MAF_USDA=1.667
NC_035105.1	40763374	.	A	G	.	.	MAF_USDA=1.667
NC_035105.1	40763493	.	T	G	.	.	MAF_INRAE=13.333
NC_035105.1	40763541	.	G	T	.	.	MAF_INRAE=13.924;MAF_USDA=5.0
NC_035105.1	40763546	.	T	C	.	.	MAF_INRAE=13.924;MAF_USDA=5.0
NC_035105.1	40763548	.	A	T	.	.	MAF_USDA=5.952
NC_035105.1	40763550	.	T	C	.	.	MAF_INRAE=13.333
NC_035105.1	40763554	.	A	G	.	.	MAF_INRAE=30.833;MAF_USDA=13.095
NC_035105.1	40763571	.	G	A	.	.	MAF_INRAE=5.263;MAF_USDA=2.5
NC_035105.1	40763580	.	C	T	.	.	MAF_INRAE=5.263;MAF_USDA=3.571
NC_035105.1	40763584	.	T	C	.	.	MAF_USDA=2.5
NC_035105.1	40763586	.	T	G	.	.	MAF_USDA=6.25
NC_035105.1	40763603	.	C	A	.	.	MAF_INRAE=9.167;MAF_USDA=6.667
NC_035105.1	40763606	.	T	A	.	.	MAF_INRAE=6.962;MAF_USDA=2.5
NC_035105.1	40763626	.	T	C	.	.	MAF_USDA=2.5
NC_035105.1	40763631	.	G	T	.	.	MAF_USDA=37.5
NC_035105.1	40763649	.	A	G	.	.	MAF_INRAE=27.5
NC_035105.1	40763675	.	G	A	.	.	MAF_USDA=9.036
NC_035105.1	40763691	.	A	G	.	.	MAF_USDA=1.807
NC_035105.1	40763699	.	C	T	.	.	MAF_USDA=2.542
NC_035105.1	40763700	.	G	A	.	.	MAF_USDA=5.085
NC_035105.1	40763706	.	C	T	.	.	MAF_USDA=6.024
NC_035105.1	40763718	.	G	A	.	.	MAF_USDA=5.932
NC_035105.1	40763738	.	C	G	.	.	MAF_USDA=2.542
NC_035105.1	40763741	.	T	G	.	.	MAF_USDA=2.542
NC_035105.1	40763755	.	A	G	.	.	MAF_USDA=26.506
NC_035105.1	40763763	.	T	G	.	.	MAF_USDA=2.542
NC_035105.1	40763780	.	T	C	.	.	MAF_USDA=2.542
NC_035105.1	40763799	.	G	A	.	.	MAF_USDA=9.322
NC_035105.1	40763836	.	A	G	.	.	MAF_USDA=34.337
NC_035105.1	40763842	.	T	G	.	.	MAF_USDA=1.695
NC_035105.1	40763843	.	T	G	.	.	MAF_USDA=1.695
NC_035105.1	40764002	.	T	C	.	.	MAF_USDA=37.5
NC_035105.1	40764018	.	T	A	.	.	MAF_USDA=2.586
NC_035105.1	40764040	.	T	G	.	.	MAF_USDA=1.724
NC_035105.1	40764097	.	G	T	.	.	MAF_USDA=22.917
NC_035105.1	40764154	.	A	T	.	.	MAF_USDA=14.583
NC_035105.1	40764155	.	G	A	.	.	MAF_USDA=14.583
NC_035105.1	40764169	.	G	A	.	.	MAF_USDA=1.695
NC_035105.1	40764173	.	G	C	.	.	MAF_USDA=1.695
NC_035105.1	40764201	.	T	C	.	.	MAF_USDA=5.085
NC_035105.1	40764269	.	T	A	.	.	MAF_USDA=9.756
NC_035105.1	40764339	.	C	T	.	.	MAF_USDA=2.586
NC_035105.1	40764340	.	C	T	.	.	MAF_USDA=2.586
NC_035105.1	40764381	.	G	T	.	.	MAF_USDA=1.724
NC_035105.1	40764463	.	T	G	.	.	MAF_USDA=2.586
NC_035105.1	40765377	.	G	A	.	.	MAF_INRAE=5.263;MAF_USDA=8.696
NC_035105.1	40765489	.	G	A	.	.	MAF_INRAE=36.842
NC_035105.1	40765508	.	G	T	.	.	MAF_INRAE=36.842
NC_035105.1	40765515	.	G	A	.	.	MAF_INRAE=36.842
NC_035105.1	40765551	.	A	G	.	.	MAF_USDA=4.348
NC_035105.1	40765565	.	C	T	.	.	MAF_INRAE=5.263
NC_035105.1	40765572	.	G	A	.	.	MAF_INRAE=5.263;MAF_USDA=8.696
NC_035105.1	40765600	.	C	T	.	.	MAF_INRAE=31.579;MAF_USDA=15.217
NC_035105.1	40765616	.	C	T	.	.	MAF_INRAE=5.263;MAF_USDA=8.333
NC_035105.1	40765826	.	G	A	.	.	MAF_INRAE=10.526
NC_035105.1	40770909	.	T	G	.	.	MAF_USDA=35.882
NC_035105.1	40770921	.	A	G	.	.	MAF_USDA=30.952
NC_035105.1	40770937	.	G	A	.	.	MAF_USDA=49.405
NC_035105.1	40770971	.	A	T	.	.	MAF_INRAE=10.526
NC_035105.1	40770978	.	C	T	.	.	MAF_USDA=6.548
NC_035105.1	40771027	.	A	G	.	.	MAF_INRAE=47.368;MAF_USDA=25.0
NC_035105.1	40771050	.	G	T	.	.	MAF_USDA=20.833
NC_035105.1	40771051	.	A	G	.	.	MAF_USDA=20.833
NC_035105.1	40771052	.	G	A	.	.	MAF_USDA=20.833
NC_035105.1	40771056	.	T	C	.	.	MAF_INRAE=20.0;MAF_USDA=8.929
NC_035105.1	40771062	.	G	A	.	.	MAF_USDA=4.348
NC_035105.1	40771076	.	G	T	.	.	MAF_INRAE=7.595
NC_035105.1	40771080	.	C	T	.	.	MAF_USDA=12.5
NC_035105.1	40771099	.	G	A	.	.	MAF_INRAE=5.0;MAF_USDA=12.5
NC_035105.1	40771118	.	G	T	.	.	MAF_USDA=5.0
NC_035105.1	40771139	.	G	C	.	.	MAF_INRAE=26.316;MAF_USDA=3.39
NC_035105.1	40771146	.	A	C	.	.	MAF_INRAE=15.19;MAF_USDA=4.217
NC_035105.1	40771177	.	T	C	.	.	MAF_INRAE=4.43;MAF_USDA=22.619
NC_035105.1	40771190	.	A	G	.	.	MAF_USDA=1.667
NC_035105.1	40771195	.	G	A	.	.	MAF_USDA=1.667
NC_035105.1	40771345	.	C	T	.	.	MAF_INRAE=3.165;MAF_USDA=11.31
NC_035105.1	40771362	.	T	A	.	.	MAF_USDA=6.25
NC_035105.1	40771365	.	T	A	.	.	MAF_USDA=2.5
NC_035105.1	40771399	.	A	T	.	.	MAF_INRAE=2.5;MAF_USDA=1.667
NC_035105.1	40771446	.	T	G	.	.	MAF_INRAE=39.873;MAF_USDA=27.381
NC_035105.1	40771462	.	G	A	.	.	MAF_INRAE=2.5
NC_035105.1	40771491	.	G	A	.	.	MAF_USDA=1.667
NC_035105.1	40771560	.	T	A	.	.	MAF_USDA=9.167
NC_035105.1	40771570	.	C	G	.	.	MAF_USDA=3.571
NC_035105.1	40771597	.	C	T	.	.	MAF_USDA=33.929
NC_035105.1	40771605	.	A	G	.	.	MAF_USDA=1.667
NC_035105.1	40771613	.	A	C	.	.	MAF_USDA=9.167
NC_035105.1	40771630	.	T	G	.	.	MAF_USDA=2.5
NC_035105.1	40771658	.	T	C	.	.	MAF_USDA=5.833
NC_035105.1	40771661	.	T	C	.	.	MAF_USDA=4.167
NC_035105.1	40771662	.	C	T	.	.	MAF_USDA=1.667
NC_035105.1	40771667	.	G	C	.	.	MAF_USDA=1.667
NC_035105.1	40771700	.	G	A	.	.	MAF_USDA=3.333
NC_035105.1	40771705	.	C	A	.	.	MAF_USDA=1.667
NC_035105.1	40771707	.	G	A	.	.	MAF_USDA=28.571
NC_035105.1	40771716	.	A	G	.	.	MAF_USDA=1.667
NC_035105.1	40771721	.	G	T	.	.	MAF_USDA=5.0
NC_035105.1	40771724	.	T	C	.	.	MAF_USDA=3.333
NC_035105.1	40771730	.	T	A	.	.	MAF_USDA=29.167
NC_035105.1	40771868	.	G	A	.	.	MAF_USDA=6.25
NC_035105.1	40771988	.	T	C	.	.	MAF_INRAE=1.667;MAF_USDA=10.588
NC_035105.1	40772009	.	G	T	.	.	MAF_USDA=1.639
NC_035105.1	40772020	.	C	A	.	.	MAF_INRAE=4.167;MAF_USDA=2.459
NC_035105.1	40772024	.	T	C	.	.	MAF_USDA=4.098
NC_035105.1	40772058	.	G	A	.	.	MAF_INRAE=36.709;MAF_USDA=44.118
NC_035105.1	40772086	.	A	G	.	.	MAF_INRAE=48.101;MAF_USDA=16.667
NC_035105.1	40772096	.	G	A	.	.	MAF_INRAE=1.667;MAF_USDA=12.353
NC_035105.1	40772121	.	T	G	.	.	MAF_INRAE=13.291;MAF_USDA=20.588
NC_035105.1	40772154	.	A	T	.	.	MAF_INRAE=5.263;MAF_USDA=3.529
NC_035105.1	40772158	.	G	A	.	.	MAF_USDA=39.412
NC_035105.1	40772214	.	C	T	.	.	MAF_USDA=1.639
NC_035105.1	40772217	.	C	A	.	.	MAF_INRAE=5.263;MAF_USDA=40.0
NC_035105.1	40772237	.	A	T	.	.	MAF_INRAE=42.105;MAF_USDA=12.941
NC_035105.1	40772240	.	C	A	.	.	MAF_INRAE=26.316;MAF_USDA=20.0
NC_035105.1	40772347	.	A	G	.	.	MAF_USDA=47.059
NC_035105.1	40772382	.	G	T	.	.	MAF_USDA=33.333
NC_035105.1	40772389	.	T	C	.	.	MAF_USDA=25.0
NC_035105.1	40772400	.	G	T	.	.	MAF_USDA=12.5
NC_035105.1	40772401	.	G	A	.	.	MAF_USDA=12.5
NC_035105.1	40775497	.	A	G	.	.	MAF_USDA=8.333
NC_035105.1	40775508	.	T	A	.	.	MAF_USDA=8.333
NC_035105.1	40775551	.	A	G	.	.	MAF_USDA=6.557
NC_035105.1	40775556	.	T	G	.	.	MAF_USDA=23.529
NC_035105.1	40775600	.	C	A	.	.	MAF_INRAE=15.789
NC_035105.1	40775614	.	A	G	.	.	MAF_INRAE=47.368;MAF_USDA=42.262
NC_035105.1	40775627	.	G	A	.	.	MAF_INRAE=47.368;MAF_USDA=44.048
NC_035105.1	40775629	.	T	C	.	.	MAF_USDA=10.833
NC_035105.1	40775630	.	T	G	.	.	MAF_USDA=30.357
NC_035105.1	40775644	.	T	G	.	.	MAF_USDA=20.833
NC_035105.1	40775645	.	C	T	.	.	MAF_USDA=20.833
NC_035105.1	40775667	.	T	G	.	.	MAF_USDA=1.667
NC_035105.1	40775681	.	T	G	.	.	MAF_USDA=1.639
NC_035105.1	40775691	.	T	C	.	.	MAF_USDA=6.25
NC_035105.1	40775723	.	A	T	.	.	MAF_INRAE=5.263;MAF_USDA=3.529
NC_035105.1	40775788	.	G	T	.	.	MAF_USDA=11.765
NC_035105.1	40775815	.	T	A	.	.	MAF_USDA=1.639
NC_035105.1	40775820	.	C	A	.	.	MAF_USDA=3.279
NC_035105.1	40775885	.	A	T	.	.	MAF_INRAE=10.759;MAF_USDA=10.656
NC_035105.1	40775910	.	A	C	.	.	MAF_INRAE=6.329;MAF_USDA=19.412
NC_035105.1	40775959	.	C	T	.	.	MAF_INRAE=7.5;MAF_USDA=31.25
NC_035105.1	40775970	.	T	C	.	.	MAF_INRAE=24.051;MAF_USDA=11.765
NC_035105.1	40776080	.	C	T	.	.	MAF_INRAE=5.263
NC_035105.1	40776291	.	A	G	.	.	MAF_INRAE=42.105;MAF_USDA=12.941
NC_035105.1	40776321	.	T	C	.	.	MAF_INRAE=11.392;MAF_USDA=7.377
NC_035105.1	40776322	.	G	C	.	.	MAF_INRAE=13.333;MAF_USDA=7.377
NC_035105.1	40776328	.	T	A	.	.	MAF_USDA=7.647
NC_035105.1	40776333	.	C	G	.	.	MAF_INRAE=29.747;MAF_USDA=14.706
NC_035105.1	40776338	.	C	T	.	.	MAF_USDA=21.429
NC_035105.1	40776339	.	G	A	.	.	MAF_INRAE=11.392;MAF_USDA=7.5
NC_035105.1	40776341	.	C	A	.	.	MAF_INRAE=18.354;MAF_USDA=10.588
NC_035105.1	40776352	.	A	T	.	.	MAF_INRAE=6.667;MAF_USDA=4.098
NC_035105.1	40776377	.	C	T	.	.	MAF_USDA=29.167
NC_035105.1	40776390	.	A	G	.	.	MAF_INRAE=3.333
NC_035105.1	40776392	.	C	A	.	.	MAF_INRAE=3.333
NC_035105.1	40776399	.	T	C	.	.	MAF_INRAE=8.333;MAF_USDA=30.588
NC_035105.1	40776417	.	G	A	.	.	MAF_USDA=4.918
NC_035105.1	40776418	.	C	A	.	.	MAF_USDA=10.417
NC_035105.1	40776429	.	G	A	.	.	MAF_USDA=4.167
NC_035105.1	40776432	.	G	A	.	.	MAF_USDA=16.667
NC_035105.1	40776561	.	G	A	.	.	MAF_INRAE=5.263;MAF_USDA=6.557
NC_035105.1	40776573	.	G	A	.	.	MAF_USDA=4.098
NC_035105.1	40776578	.	A	G	.	.	MAF_USDA=41.667
NC_035105.1	40776585	.	A	T	.	.	MAF_USDA=31.25
NC_035105.1	40776591	.	G	T	.	.	MAF_USDA=9.016
NC_035105.1	40776597	.	C	A	.	.	MAF_USDA=3.279
NC_035105.1	40776610	.	A	T	.	.	MAF_USDA=2.459
NC_035105.1	40776645	.	A	G	.	.	MAF_USDA=14.706
NC_035105.1	40776651	.	A	C	.	.	MAF_INRAE=5.263;MAF_USDA=24.706
NC_035105.1	40776671	.	C	G	.	.	MAF_INRAE=5.263;MAF_USDA=22.941
NC_035105.1	40776691	.	T	C	.	.	MAF_INRAE=5.263;MAF_USDA=8.333
NC_035105.1	40776692	.	G	A	.	.	MAF_INRAE=26.316;MAF_USDA=11.176
NC_035105.1	40776742	.	A	T	.	.	MAF_INRAE=5.263;MAF_USDA=12.941
NC_035105.1	40776781	.	A	G	.	.	MAF_INRAE=7.5;MAF_USDA=6.78
NC_035105.1	40776790	.	C	A	.	.	MAF_INRAE=7.5
NC_035105.1	40776799	.	C	T	.	.	MAF_INRAE=7.5;MAF_USDA=12.295
NC_035105.1	40776800	.	G	A	.	.	MAF_INRAE=14.557
NC_035105.1	40776806	.	A	C	.	.	MAF_INRAE=10.833;MAF_USDA=12.295
NC_035105.1	40776808	.	T	C	.	.	MAF_INRAE=10.833;MAF_USDA=12.295
NC_035105.1	40776813	.	G	A	.	.	MAF_INRAE=11.392;MAF_USDA=8.197
NC_035105.1	40776823	.	C	T	.	.	MAF_INRAE=18.333;MAF_USDA=2.941
NC_035105.1	40776979	.	G	A	.	.	MAF_USDA=1.639
NC_035105.1	40777010	.	T	G	.	.	MAF_INRAE=5.696;MAF_USDA=5.882
NC_035105.1	40777011	.	G	T	.	.	MAF_INRAE=5.833;MAF_USDA=5.882
NC_035105.1	40777071	.	A	C	.	.	MAF_INRAE=2.5;MAF_USDA=4.918
NC_035105.1	40777124	.	G	A	.	.	MAF_INRAE=5.833;MAF_USDA=12.941
NC_035105.1	40777129	.	C	G	.	.	MAF_INRAE=5.833;MAF_USDA=12.941
NC_035105.1	40777133	.	C	T	.	.	MAF_USDA=3.279
NC_035105.1	40777171	.	T	A	.	.	MAF_USDA=1.639
NC_035105.1	40777185	.	C	G	.	.	MAF_INRAE=9.167;MAF_USDA=8.824
NC_035105.1	40777240	.	G	A	.	.	MAF_INRAE=10.759;MAF_USDA=11.475
NC_035105.1	40777276	.	G	C	.	.	MAF_INRAE=10.759;MAF_USDA=8.197
NC_035105.1	40777336	.	A	C	.	.	MAF_USDA=6.557
NC_035105.1	40777395	.	T	G	.	.	MAF_INRAE=10.127;MAF_USDA=8.197
NC_035105.1	40777515	.	G	A	.	.	MAF_INRAE=12.658;MAF_USDA=3.279
NC_035105.1	40777545	.	G	T	.	.	MAF_INRAE=9.494;MAF_USDA=13.115
NC_035105.1	40777552	.	T	C	.	.	MAF_INRAE=8.861;MAF_USDA=9.016
NC_035105.1	40777562	.	C	A	.	.	MAF_INRAE=10.759;MAF_USDA=11.176
NC_035105.1	40777601	.	C	T	.	.	MAF_USDA=10.417
NC_035105.1	40777637	.	T	A	.	.	MAF_INRAE=10.833;MAF_USDA=10.656
NC_035105.1	40777671	.	G	A	.	.	MAF_INRAE=19.167;MAF_USDA=2.941
NC_035105.1	40777690	.	C	A	.	.	MAF_INRAE=26.316;MAF_USDA=12.353
NC_035105.1	40777756	.	G	A	.	.	MAF_USDA=5.738
NC_035105.1	40777789	.	T	A	.	.	MAF_INRAE=43.333;MAF_USDA=50.0
NC_035105.1	40777885	.	G	T	.	.	MAF_INRAE=21.053;MAF_USDA=10.656
NC_035105.1	40777896	.	T	C	.	.	MAF_INRAE=21.053;MAF_USDA=14.754
NC_035105.1	40777898	.	C	T	.	.	MAF_USDA=14.583
NC_035105.1	40777906	.	T	C	.	.	MAF_INRAE=15.789
NC_035105.1	40777912	.	T	C	.	.	MAF_INRAE=5.263;MAF_USDA=14.583
NC_035105.1	40777950	.	A	T	.	.	MAF_USDA=14.167
NC_035105.1	40777990	.	G	C	.	.	MAF_USDA=8.333
NC_035105.1	40781640	.	T	A	.	.	MAF_USDA=43.75
NC_035105.1	40781648	.	T	A	.	.	MAF_USDA=25.0
NC_035105.1	40781661	.	A	T	.	.	MAF_USDA=45.833
NC_035105.1	40781689	.	C	G	.	.	MAF_USDA=6.25
NC_035105.1	40781691	.	T	C	.	.	MAF_USDA=6.25
NC_035105.1	40781702	.	T	C	.	.	MAF_USDA=10.417
NC_035105.1	40781942	.	A	T	.	.	MAF_INRAE=26.316;MAF_USDA=10.843
NC_035105.1	40782078	.	T	G	.	.	MAF_USDA=3.279
NC_035105.1	40782107	.	C	T	.	.	MAF_INRAE=10.526;MAF_USDA=8.235
NC_035105.1	40782142	.	G	C	.	.	MAF_USDA=10.656
NC_035105.1	40782144	.	C	T	.	.	MAF_USDA=3.279
NC_035105.1	40782158	.	T	C	.	.	MAF_USDA=47.917
NC_035105.1	40782161	.	A	G	.	.	MAF_USDA=8.333
NC_035105.1	40782174	.	T	G	.	.	MAF_INRAE=26.316;MAF_USDA=10.119
NC_035105.1	40782193	.	T	C	.	.	MAF_USDA=2.5
NC_035105.1	40782195	.	T	C	.	.	MAF_INRAE=10.526;MAF_USDA=30.952
NC_035105.1	40782198	.	C	A	.	.	MAF_USDA=7.143
NC_035105.1	40782202	.	T	C	.	.	MAF_USDA=9.167
NC_035105.1	40782209	.	T	A	.	.	MAF_INRAE=15.789
NC_035105.1	40782217	.	A	T	.	.	MAF_INRAE=15.789;MAF_USDA=12.941
NC_035105.1	40782220	.	T	C	.	.	MAF_USDA=14.706
NC_035105.1	40782227	.	T	A	.	.	MAF_INRAE=31.579;MAF_USDA=18.824
NC_035105.1	40782248	.	A	C	.	.	MAF_USDA=3.279
NC_035105.1	40782259	.	A	T	.	.	MAF_INRAE=5.263;MAF_USDA=7.647
NC_035105.1	40782272	.	G	C	.	.	MAF_USDA=12.5
NC_035105.1	40782278	.	C	T	.	.	MAF_USDA=3.279
NC_035105.1	40782279	.	C	A	.	.	MAF_USDA=9.016
NC_035105.1	40782281	.	T	C	.	.	MAF_USDA=6.557
NC_035105.1	40782318	.	C	T	.	.	MAF_USDA=1.639
NC_035105.1	40782338	.	A	G	.	.	MAF_INRAE=5.263;MAF_USDA=10.588
NC_035105.1	40782452	.	C	A	.	.	MAF_INRAE=5.263;MAF_USDA=11.475
NC_035105.1	40782453	.	T	G	.	.	MAF_INRAE=5.263;MAF_USDA=4.118
NC_035105.1	40782483	.	C	T	.	.	MAF_USDA=2.353
NC_035105.1	40782497	.	G	C	.	.	MAF_USDA=2.459
NC_035105.1	40782499	.	G	A	.	.	MAF_USDA=2.459
NC_035105.1	40782500	.	A	C	.	.	MAF_USDA=2.459
NC_035105.1	40782501	.	A	G	.	.	MAF_USDA=2.459
NC_035105.1	40782517	.	G	T	.	.	MAF_USDA=2.459
NC_035105.1	40782518	.	C	A	.	.	MAF_USDA=1.639
NC_035105.1	40782543	.	A	G	.	.	MAF_INRAE=47.368;MAF_USDA=41.176
NC_035105.1	40782548	.	C	T	.	.	MAF_USDA=1.639
NC_035105.1	40782565	.	C	A	.	.	MAF_INRAE=5.263;MAF_USDA=4.098
NC_035105.1	40782588	.	T	G	.	.	MAF_USDA=3.279
NC_035105.1	40782589	.	G	T	.	.	MAF_USDA=9.836
NC_035105.1	40782605	.	T	G	.	.	MAF_INRAE=5.263
NC_035105.1	40782609	.	C	G	.	.	MAF_USDA=38.554
NC_035105.1	40782621	.	T	C	.	.	MAF_USDA=12.5
NC_035105.1	40782623	.	G	C	.	.	MAF_INRAE=42.105;MAF_USDA=45.833
NC_035105.1	40782631	.	A	T	.	.	MAF_INRAE=10.526;MAF_USDA=29.167
NC_035105.1	40782644	.	C	T	.	.	MAF_INRAE=42.105;MAF_USDA=45.833
NC_035105.1	40782676	.	A	G	.	.	MAF_INRAE=42.105;MAF_USDA=36.471
NC_035105.1	40782690	.	A	T	.	.	MAF_INRAE=42.105;MAF_USDA=33.529
NC_035105.1	40782719	.	C	T	.	.	MAF_INRAE=47.368;MAF_USDA=18.293
NC_035105.1	40782736	.	G	C	.	.	MAF_USDA=12.5
NC_035105.1	40782744	.	G	A	.	.	MAF_INRAE=5.263;MAF_USDA=9.016
NC_035105.1	40782745	.	C	A	.	.	MAF_USDA=9.016
NC_035105.1	40782815	.	A	G	.	.	MAF_INRAE=15.789
NC_035105.1	40782907	.	G	A	.	.	MAF_USDA=27.647
NC_035105.1	40782956	.	A	C	.	.	MAF_INRAE=47.368;MAF_USDA=41.176
NC_035105.1	40783081	.	G	T	.	.	MAF_USDA=18.75
NC_035105.1	40783105	.	G	A	.	.	MAF_USDA=4.098
NC_035105.1	40783285	.	A	G	.	.	MAF_USDA=16.667
NC_035105.1	40783309	.	G	A	.	.	MAF_USDA=12.5
NC_035105.1	40783317	.	C	A	.	.	MAF_USDA=42.941
NC_035105.1	40783321	.	G	T	.	.	MAF_USDA=4.098
NC_035105.1	40783338	.	T	A	.	.	MAF_USDA=45.833
NC_035105.1	40783376	.	A	G	.	.	MAF_INRAE=5.263;MAF_USDA=46.471
NC_035105.1	40783421	.	T	G	.	.	MAF_INRAE=15.823
NC_035105.1	40783448	.	C	T	.	.	MAF_USDA=4.098
NC_035105.1	40783493	.	C	A	.	.	MAF_USDA=7.377
NC_035105.1	40783505	.	T	C	.	.	MAF_USDA=6.557
NC_035105.1	40783506	.	T	A	.	.	MAF_INRAE=5.063;MAF_USDA=14.583
NC_035105.1	40783513	.	G	A	.	.	MAF_USDA=10.0
NC_035105.1	40783514	.	A	C	.	.	MAF_USDA=7.377
NC_035105.1	40783516	.	G	T	.	.	MAF_USDA=7.377
NC_035105.1	40783526	.	C	A	.	.	MAF_INRAE=38.333;MAF_USDA=16.471
NC_035105.1	40783554	.	A	C	.	.	MAF_USDA=8.197
NC_035105.1	40783572	.	C	T	.	.	MAF_USDA=8.197
NC_035105.1	40783589	.	G	A	.	.	MAF_USDA=9.836
NC_035105.1	40783595	.	C	T	.	.	MAF_USDA=7.377
NC_035105.1	40783598	.	C	G	.	.	MAF_USDA=8.197
NC_035105.1	40783608	.	A	G	.	.	MAF_USDA=1.639
NC_035105.1	40783649	.	G	T	.	.	MAF_INRAE=7.595;MAF_USDA=4.098
NC_035105.1	40783657	.	T	G	.	.	MAF_USDA=8.197
NC_035105.1	40783702	.	G	A	.	.	MAF_USDA=13.115
NC_035105.1	40783718	.	T	C	.	.	MAF_USDA=4.098
NC_035105.1	40783719	.	C	G	.	.	MAF_USDA=5.738
NC_035105.1	40783761	.	G	C	.	.	MAF_USDA=5.294
NC_035105.1	40783763	.	G	A	.	.	MAF_USDA=3.529
NC_035105.1	40783769	.	C	T	.	.	MAF_USDA=8.824
NC_035105.1	40783782	.	G	A	.	.	MAF_INRAE=7.5;MAF_USDA=22.917
NC_035105.1	40783788	.	T	C	.	.	MAF_USDA=7.377
NC_035105.1	40783797	.	T	C	.	.	MAF_INRAE=7.5;MAF_USDA=22.917
NC_035105.1	40783812	.	A	C	.	.	MAF_INRAE=2.5;MAF_USDA=10.656
NC_035105.1	40783823	.	T	C	.	.	MAF_USDA=4.118
NC_035105.1	40783850	.	A	T	.	.	MAF_USDA=8.333
NC_035105.1	40783856	.	T	C	.	.	MAF_USDA=1.639
NC_035105.1	40783861	.	A	C	.	.	MAF_USDA=2.459
NC_035105.1	40783887	.	G	A	.	.	MAF_USDA=2.459
NC_035105.1	40783937	.	T	C	.	.	MAF_INRAE=6.667;MAF_USDA=14.706
NC_035105.1	40783938	.	A	T	.	.	MAF_INRAE=6.667;MAF_USDA=15.294
NC_035105.1	40783967	.	C	T	.	.	MAF_INRAE=26.316;MAF_USDA=22.917
NC_035105.1	40783980	.	C	T	.	.	MAF_USDA=2.459
NC_035105.1	40783984	.	C	T	.	.	MAF_USDA=1.639
NC_035105.1	40784039	.	C	A	.	.	MAF_INRAE=17.089;MAF_USDA=36.471
NC_035105.1	40784056	.	T	G	.	.	MAF_INRAE=41.772;MAF_USDA=21.765
NC_035105.1	40784063	.	A	C	.	.	MAF_USDA=4.098
NC_035105.1	40784071	.	T	C	.	.	MAF_USDA=1.639
NC_035105.1	40784091	.	C	A	.	.	MAF_INRAE=5.263;MAF_USDA=11.176
NC_035105.1	40784111	.	T	C	.	.	MAF_USDA=7.377
NC_035105.1	40784215	.	C	A	.	.	MAF_INRAE=6.667
NC_035105.1	40784260	.	A	G	.	.	MAF_INRAE=2.632
NC_035105.1	40784262	.	T	A	.	.	MAF_INRAE=8.333
NC_035105.1	40784339	.	T	C	.	.	MAF_USDA=6.25
NC_035105.1	40784366	.	G	C	.	.	MAF_INRAE=3.333
NC_035105.1	40784402	.	C	A	.	.	MAF_INRAE=5.833
NC_035105.1	40784426	.	A	T	.	.	MAF_INRAE=2.5
NC_035105.1	40784459	.	C	A	.	.	MAF_INRAE=2.632
NC_035105.1	40784495	.	C	G	.	.	MAF_INRAE=10.526
NC_035105.1	40785089	.	G	C	.	.	MAF_USDA=18.75
NC_035105.1	40785117	.	G	C	.	.	MAF_USDA=20.833
NC_035105.1	40785124	.	T	G	.	.	MAF_USDA=20.833
NC_035105.1	40785141	.	G	A	.	.	MAF_USDA=2.083
NC_035105.1	40785215	.	T	C	.	.	MAF_USDA=18.75
NC_035105.1	40787098	.	G	T	.	.	MAF_USDA=22.917
NC_035105.1	40787252	.	C	A	.	.	MAF_INRAE=8.228
NC_035105.1	40787261	.	C	G	.	.	MAF_INRAE=8.228;MAF_USDA=14.583
NC_035105.1	40787266	.	T	C	.	.	MAF_INRAE=8.228;MAF_USDA=17.073
NC_035105.1	40787294	.	A	C	.	.	MAF_INRAE=5.696
NC_035105.1	40787297	.	TGT	TGC	.	.	MAF_USDA=16.667
NC_035105.1	40787299	.	T	C	.	.	MAF_INRAE=25.316
NC_035105.1	40787323	.	G	A	.	.	MAF_INRAE=8.861;MAF_USDA=27.647
NC_035105.1	40787327	.	C	A	.	.	MAF_INRAE=8.333;MAF_USDA=11.176
NC_035105.1	40787334	.	T	A	.	.	MAF_INRAE=24.051;MAF_USDA=8.197
NC_035105.1	40787337	.	T	C	.	.	MAF_INRAE=7.595;MAF_USDA=15.882
NC_035105.1	40787349	.	T	C	.	.	MAF_INRAE=2.5
NC_035105.1	40787358	.	T	G	.	.	MAF_INRAE=12.025;MAF_USDA=8.235
NC_035105.1	40787359	.	T	A	.	.	MAF_INRAE=31.667;MAF_USDA=47.059
NC_035105.1	40787370	.	T	A	.	.	MAF_USDA=4.098
NC_035105.1	40787377	.	G	A	.	.	MAF_INRAE=37.975;MAF_USDA=34.118
NC_035105.1	40787380	.	C	G	.	.	MAF_USDA=10.0
NC_035105.1	40787381	.	C	G	.	.	MAF_USDA=10.0
NC_035105.1	40787389	.	G	T	.	.	MAF_INRAE=26.316;MAF_USDA=44.118
NC_035105.1	40787398	.	C	T	.	.	MAF_USDA=50.0
NC_035105.1	40787412	.	A	G	.	.	MAF_USDA=6.557
NC_035105.1	40787413	.	G	C	.	.	MAF_INRAE=5.063
NC_035105.1	40787418	.	C	T	.	.	MAF_INRAE=6.329;MAF_USDA=16.667
NC_035105.1	40787420	.	C	A	.	.	MAF_INRAE=5.0
NC_035105.1	40787421	.	T	G	.	.	MAF_INRAE=5.0
NC_035105.1	40787424	.	A	C	.	.	MAF_INRAE=9.167;MAF_USDA=29.167
NC_035105.1	40787435	.	A	C	.	.	MAF_USDA=1.765
NC_035105.1	40787472	.	A	G	.	.	MAF_INRAE=26.316;MAF_USDA=11.475
NC_035105.1	40787478	.	A	G	.	.	MAF_USDA=6.557
NC_035105.1	40787504	.	C	T	.	.	MAF_INRAE=5.833;MAF_USDA=5.294
NC_035105.1	40787545	.	C	T	.	.	MAF_INRAE=8.333;MAF_USDA=5.882
NC_035105.1	40787609	.	C	A	.	.	MAF_USDA=17.059
NC_035105.1	40787627	.	G	C	.	.	MAF_USDA=5.882
NC_035105.1	40787852	.	G	T	.	.	MAF_INRAE=5.263;MAF_USDA=5.357
NC_035105.1	40787876	.	G	C	.	.	MAF_USDA=1.639
NC_035105.1	40787997	.	C	A	.	.	MAF_USDA=22.917
NC_035105.1	40788196	.	C	T	.	.	MAF_USDA=41.667
NC_035105.1	40788199	.	A	C	.	.	MAF_USDA=39.583
NC_035105.1	40788226	.	G	A	.	.	MAF_USDA=4.098
NC_035105.1	40788235	.	C	T	.	.	MAF_USDA=39.583
NC_035105.1	40788247	.	C	A	.	.	MAF_USDA=12.941
NC_035105.1	40788388	.	A	C	.	.	MAF_USDA=6.557
NC_035105.1	40788395	.	A	G	.	.	MAF_USDA=4.118
NC_035105.1	40788399	.	T	A	.	.	MAF_INRAE=47.368;MAF_USDA=17.059
NC_035105.1	40788434	.	C	G	.	.	MAF_USDA=10.0
NC_035105.1	40788475	.	G	A	.	.	MAF_USDA=2.459
NC_035105.1	40788478	.	A	G	.	.	MAF_USDA=7.059
NC_035105.1	40788608	.	C	G	.	.	MAF_USDA=7.377
NC_035105.1	40788657	.	G	C	.	.	MAF_USDA=5.738
NC_035105.1	40788864	.	G	T	.	.	MAF_USDA=11.905
NC_035105.1	40788889	.	T	C	.	.	MAF_USDA=15.294
NC_035105.1	40788890	.	A	C	.	.	MAF_USDA=15.294
NC_035105.1	40788907	.	A	C	.	.	MAF_USDA=1.639
NC_035105.1	40788915	.	T	C	.	.	MAF_USDA=17.059
NC_035105.1	40788944	.	T	G	.	.	MAF_USDA=15.294
NC_035105.1	40788947	.	C	T	.	.	MAF_INRAE=10.526;MAF_USDA=17.647
NC_035105.1	40788949	.	C	A	.	.	MAF_USDA=17.647
NC_035105.1	40789151	.	G	A	.	.	MAF_USDA=4.098
NC_035105.1	40789262	.	C	T	.	.	MAF_USDA=6.471
NC_035105.1	40789275	.	G	T	.	.	MAF_INRAE=12.658
NC_035105.1	40789331	.	T	A	.	.	MAF_USDA=15.882
NC_035105.1	40789365	.	G	C	.	.	MAF_INRAE=15.19;MAF_USDA=34.524
NC_035105.1	40789381	.	A	T	.	.	MAF_INRAE=14.557;MAF_USDA=34.524
NC_035105.1	40789410	.	A	G	.	.	MAF_USDA=14.286
NC_035105.1	40789419	.	G	A	.	.	MAF_USDA=8.333
NC_035105.1	40789434	.	G	T	.	.	MAF_USDA=33.929
NC_035105.1	40789462	.	C	A	.	.	MAF_INRAE=15.789
NC_035105.1	40789464	.	G	A	.	.	MAF_USDA=12.941
NC_035105.1	40789839	.	G	T	.	.	MAF_USDA=7.377
NC_035105.1	40790037	.	G	A	.	.	MAF_INRAE=9.494;MAF_USDA=2.459
NC_035105.1	40790041	.	G	A	.	.	MAF_USDA=3.279
NC_035105.1	40790066	.	T	C	.	.	MAF_USDA=5.085
NC_035105.1	40790101	.	C	T	.	.	MAF_INRAE=2.5;MAF_USDA=7.143
NC_035105.1	40790106	.	C	A	.	.	MAF_USDA=10.119
NC_035105.1	40790139	.	G	T	.	.	MAF_INRAE=31.579;MAF_USDA=46.429
NC_035105.1	40790361	.	C	A	.	.	MAF_USDA=47.917
NC_035105.1	40790362	.	C	A	.	.	MAF_USDA=6.25
NC_035105.1	40790370	.	C	T	.	.	MAF_USDA=36.471
NC_035105.1	40790381	.	G	A	.	.	MAF_USDA=6.25
NC_035105.1	40790387	.	A	C	.	.	MAF_USDA=5.882
NC_035105.1	40790390	.	C	A	.	.	MAF_INRAE=5.263;MAF_USDA=2.459
NC_035105.1	40790398	.	T	C	.	.	MAF_USDA=4.918
NC_035105.1	40790416	.	T	A	.	.	MAF_INRAE=1.667;MAF_USDA=1.639
NC_035105.1	40790421	.	C	T	.	.	MAF_INRAE=7.5
NC_035105.1	40790427	.	A	G	.	.	MAF_INRAE=2.5;MAF_USDA=9.836
NC_035105.1	40790441	.	T	A	.	.	MAF_USDA=3.279
NC_035105.1	40790442	.	T	C	.	.	MAF_INRAE=1.667
NC_035105.1	40790454	.	A	G	.	.	MAF_INRAE=3.333
NC_035105.1	40790462	.	T	A	.	.	MAF_USDA=3.279
NC_035105.1	40790550	.	C	T	.	.	MAF_USDA=41.667
NC_035105.1	40790555	.	T	C	.	.	MAF_USDA=41.667
NC_035105.1	40790578	.	A	T	.	.	MAF_USDA=39.583
NC_035105.1	40790620	.	G	A	.	.	MAF_USDA=14.583
NC_035105.1	40790649	.	C	G	.	.	MAF_USDA=4.098
NC_035105.1	40790665	.	A	G	.	.	MAF_INRAE=5.263
NC_035105.1	40790683	.	G	A	.	.	MAF_USDA=4.918
NC_035105.1	40790703	.	A	T	.	.	MAF_USDA=8.235
NC_035105.1	40790717	.	G	A	.	.	MAF_USDA=8.235
NC_035105.1	40790733	.	T	G	.	.	MAF_USDA=8.197
NC_035105.1	40790754	.	T	G	.	.	MAF_USDA=28.235
NC_035105.1	40790794	.	A	G	.	.	MAF_USDA=47.917
NC_035105.1	40790802	.	A	C	.	.	MAF_USDA=31.25
NC_035105.1	40790808	.	T	G	.	.	MAF_USDA=45.833
NC_035105.1	40790860	.	G	A	.	.	MAF_USDA=10.417
NC_035105.1	40790865	.	T	G	.	.	MAF_USDA=10.417
NC_035105.1	40790890	.	T	C	.	.	MAF_INRAE=36.842;MAF_USDA=30.0
NC_035105.1	40790939	.	G	C	.	.	MAF_INRAE=36.842
NC_035105.1	40791133	.	G	T	.	.	MAF_INRAE=2.632;MAF_USDA=12.5
NC_035105.1	40791155	.	T	A	.	.	MAF_USDA=12.5
NC_035105.1	40791178	.	A	C	.	.	MAF_INRAE=3.333
NC_035105.1	40791198	.	G	T	.	.	MAF_INRAE=9.167
NC_035105.1	40791205	.	G	A	.	.	MAF_INRAE=4.167;MAF_USDA=4.098
NC_035105.1	40791215	.	A	C	.	.	MAF_USDA=13.529
NC_035105.1	40791216	.	A	G	.	.	MAF_INRAE=4.167;MAF_USDA=8.197
NC_035105.1	40791226	.	C	A	.	.	MAF_INRAE=8.333
NC_035105.1	40791229	.	G	A	.	.	MAF_INRAE=4.167
NC_035105.1	40791234	.	T	A	.	.	MAF_INRAE=2.632
NC_035105.1	40791240	.	G	T	.	.	MAF_INRAE=4.167
NC_035105.1	40791253	.	T	A	.	.	MAF_INRAE=1.667
NC_035105.1	40791277	.	T	G	.	.	MAF_INRAE=5.833
NC_035105.1	40791278	.	G	A	.	.	MAF_INRAE=5.0
NC_035105.1	40791289	.	C	T	.	.	MAF_INRAE=2.5
NC_035105.1	40791379	.	G	A	.	.	MAF_INRAE=4.167;MAF_USDA=8.197
NC_035105.1	40791380	.	A	G	.	.	MAF_INRAE=5.0;MAF_USDA=26.471
NC_035105.1	40791382	.	C	T	.	.	MAF_USDA=1.639
NC_035105.1	40791384	.	A	C	.	.	MAF_USDA=5.882
NC_035105.1	40791387	.	G	A	.	.	MAF_INRAE=4.167;MAF_USDA=6.557
NC_035105.1	40791436	.	G	A	.	.	MAF_INRAE=1.667
NC_035105.1	40791465	.	T	C	.	.	MAF_INRAE=1.667
NC_035105.1	40791474	.	A	T	.	.	MAF_INRAE=1.667
NC_035105.1	40791584	.	G	A	.	.	MAF_INRAE=5.833;MAF_USDA=25.0
NC_035105.1	40791601	.	G	T	.	.	MAF_INRAE=2.5
NC_035105.1	40791629	.	C	A	.	.	MAF_INRAE=14.557;MAF_USDA=14.706
NC_035105.1	40791678	.	G	C	.	.	MAF_INRAE=28.947;MAF_USDA=19.412
NC_035105.1	40791701	.	C	A	.	.	MAF_USDA=8.824
NC_035105.1	40791703	.	G	A	.	.	MAF_INRAE=1.667;MAF_USDA=11.765
NC_035105.1	40791735	.	T	G	.	.	MAF_INRAE=3.333;MAF_USDA=1.639
NC_035105.1	40791741	.	G	T	.	.	MAF_INRAE=2.5
NC_035105.1	40791766	.	A	G	.	.	MAF_INRAE=1.667
NC_035105.1	40791770	.	T	C	.	.	MAF_INRAE=1.667
NC_035105.1	40791793	.	C	T	.	.	MAF_USDA=8.197
NC_035105.1	40791799	.	C	T	.	.	MAF_USDA=5.738
NC_035105.1	40791810	.	A	C	.	.	MAF_INRAE=1.667
NC_035105.1	40791833	.	C	T	.	.	MAF_INRAE=1.667
NC_035105.1	40791836	.	G	A	.	.	MAF_INRAE=4.167;MAF_USDA=25.882
NC_035105.1	40791840	.	G	T	.	.	MAF_INRAE=1.667
NC_035105.1	40791844	.	CG	CA	.	.	MAF_USDA=12.5
NC_035105.1	40791845	.	G	A	.	.	MAF_USDA=10.656
NC_035105.1	40791848	.	G	A	.	.	MAF_INRAE=1.667;MAF_USDA=18.033
NC_035105.1	40791851	.	T	A	.	.	MAF_USDA=8.197
NC_035105.1	40791860	.	A	G	.	.	MAF_USDA=4.918
NC_035105.1	40791872	.	T	C	.	.	MAF_USDA=5.738
NC_035105.1	40791881	.	T	A	.	.	MAF_USDA=13.934
NC_035105.1	40791909	.	T	C	.	.	MAF_USDA=11.475
NC_035105.1	40791914	.	T	C	.	.	MAF_USDA=9.016
NC_035105.1	40791917	.	G	A	.	.	MAF_USDA=19.672
NC_035105.1	40791945	.	G	C	.	.	MAF_USDA=4.348
NC_035105.1	40791973	.	G	T	.	.	MAF_USDA=4.348
NC_035105.1	40792076	.	G	A	.	.	MAF_INRAE=15.789;MAF_USDA=7.059
NC_035105.1	40792223	.	C	A	.	.	MAF_INRAE=36.842;MAF_USDA=22.917
NC_035105.1	40792746	.	T	C	.	.	MAF_INRAE=36.842;MAF_USDA=22.892
NC_035105.1	40792860	.	G	T	.	.	MAF_USDA=1.667
NC_035105.1	40792872	.	G	A	.	.	MAF_USDA=18.675
NC_035105.1	40792882	.	T	C	.	.	MAF_INRAE=36.842;MAF_USDA=22.917
NC_035105.1	40792899	.	G	A	.	.	MAF_INRAE=47.368;MAF_USDA=42.941
NC_035105.1	40792942	.	C	T	.	.	MAF_INRAE=47.368;MAF_USDA=40.588
NC_035105.1	40792990	.	A	C	.	.	MAF_INRAE=47.368;MAF_USDA=41.176
NC_035105.1	40792996	.	A	T	.	.	MAF_INRAE=36.842;MAF_USDA=22.941
NC_035105.1	40793031	.	G	T	.	.	MAF_USDA=18.235
NC_035105.1	40793033	.	C	A	.	.	MAF_USDA=16.471
NC_035105.1	40793046	.	A	C	.	.	MAF_INRAE=36.842;MAF_USDA=23.529
NC_035105.1	40793081	.	A	G	.	.	MAF_USDA=19.048
NC_035105.1	40793120	.	G	A	.	.	MAF_USDA=1.639
NC_035105.1	40793175	.	C	A	.	.	MAF_USDA=39.583
NC_035105.1	40793665	.	C	T	.	.	MAF_USDA=41.667
NC_035105.1	40793680	.	A	G	.	.	MAF_USDA=39.583
NC_035105.1	40793686	.	C	T	.	.	MAF_USDA=16.667
NC_035105.1	40793713	.	C	T	.	.	MAF_USDA=10.833
NC_035105.1	40793749	.	A	G	.	.	MAF_USDA=10.656
NC_035105.1	40793751	.	C	A	.	.	MAF_USDA=11.765
NC_035105.1	40793760	.	G	T	.	.	MAF_USDA=8.235
NC_035105.1	40793763	.	T	G	.	.	MAF_USDA=1.667
NC_035105.1	40793772	.	T	C	.	.	MAF_USDA=9.524
NC_035105.1	40793776	.	A	C	.	.	MAF_USDA=9.524
NC_035105.1	40793780	.	A	T	.	.	MAF_USDA=4.167
NC_035105.1	40793791	.	C	G	.	.	MAF_USDA=10.0
NC_035105.1	40793801	.	G	C	.	.	MAF_USDA=12.048
NC_035105.1	40793811	.	A	T	.	.	MAF_USDA=14.024
NC_035105.1	40793817	.	A	C	.	.	MAF_USDA=31.707
NC_035105.1	40793831	.	A	G	.	.	MAF_USDA=6.667
NC_035105.1	40793835	.	A	C	.	.	MAF_USDA=12.5
NC_035105.1	40794045	.	A	C	.	.	MAF_USDA=47.59
NC_035105.1	40794066	.	G	A	.	.	MAF_INRAE=47.368;MAF_USDA=45.882
NC_035105.1	40794087	.	A	G	.	.	MAF_USDA=44.706
NC_035105.1	40794127	.	C	T	.	.	MAF_INRAE=7.595;MAF_USDA=17.059
NC_035105.1	40794153	.	T	A	.	.	MAF_INRAE=26.316;MAF_USDA=11.765
NC_035105.1	40794181	.	G	A	.	.	MAF_USDA=4.918
NC_035105.1	40794182	.	A	G	.	.	MAF_INRAE=49.367;MAF_USDA=44.706
NC_035105.1	40794218	.	T	G	.	.	MAF_INRAE=49.367;MAF_USDA=45.294
NC_035105.1	40794230	.	G	A	.	.	MAF_USDA=1.639
NC_035105.1	40794242	.	C	G	.	.	MAF_INRAE=10.759;MAF_USDA=15.882
NC_035105.1	40794275	.	G	A	.	.	MAF_INRAE=48.734;MAF_USDA=42.353
NC_035105.1	40794278	.	A	T	.	.	MAF_INRAE=49.167;MAF_USDA=47.917
NC_035105.1	40794292	.	T	C	.	.	MAF_INRAE=49.367;MAF_USDA=45.882
NC_035105.1	40794297	.	C	G	.	.	MAF_USDA=1.639
NC_035105.1	40794303	.	A	C	.	.	MAF_INRAE=43.038;MAF_USDA=16.471
NC_035105.1	40794304	.	G	A	.	.	MAF_USDA=1.639
NC_035105.1	40794380	.	G	A	.	.	MAF_USDA=1.639
NC_035105.1	40794389	.	G	C	.	.	MAF_USDA=3.279
NC_035105.1	40794402	.	T	C	.	.	MAF_USDA=4.098
NC_035105.1	40794404	.	G	A	.	.	MAF_INRAE=7.595;MAF_USDA=7.059
NC_035105.1	40794447	.	T	A	.	.	MAF_USDA=1.639
NC_035105.1	40794449	.	A	C	.	.	MAF_INRAE=39.241;MAF_USDA=49.412
NC_035105.1	40794454	.	G	T	.	.	MAF_INRAE=8.861
NC_035105.1	40794456	.	G	T	.	.	MAF_USDA=3.279
NC_035105.1	40794474	.	A	G	.	.	MAF_INRAE=48.734;MAF_USDA=44.118
NC_035105.1	40794526	.	T	A	.	.	MAF_INRAE=48.101;MAF_USDA=45.882
NC_035105.1	40794542	.	T	G	.	.	MAF_INRAE=5.263
NC_035105.1	40794544	.	T	G	.	.	MAF_INRAE=5.263
NC_035105.1	40794545	.	T	G	.	.	MAF_INRAE=48.101;MAF_USDA=44.118
NC_035105.1	40794555	.	A	G	.	.	MAF_INRAE=48.101;MAF_USDA=42.941
NC_035105.1	40794565	.	C	T	.	.	MAF_USDA=5.882
NC_035105.1	40794571	.	C	T	.	.	MAF_INRAE=23.418;MAF_USDA=5.882
NC_035105.1	40794573	.	A	C	.	.	MAF_INRAE=1.667
NC_035105.1	40794581	.	G	A	.	.	MAF_INRAE=8.861
NC_035105.1	40794582	.	T	G	.	.	MAF_INRAE=48.101;MAF_USDA=44.706
NC_035105.1	40794588	.	C	A	.	.	MAF_USDA=6.25
NC_035105.1	40794594	.	A	C	.	.	MAF_INRAE=26.316;MAF_USDA=17.647
NC_035105.1	40794608	.	G	A	.	.	MAF_INRAE=5.263
NC_035105.1	40794629	.	A	T	.	.	MAF_USDA=5.738
NC_035105.1	40794658	.	C	A	.	.	MAF_INRAE=5.263
NC_035105.1	40794666	.	T	C	.	.	MAF_INRAE=47.368;MAF_USDA=45.294
NC_035105.1	40794680	.	A	G	.	.	MAF_INRAE=47.368;MAF_USDA=44.118
NC_035105.1	40794780	.	A	T	.	.	MAF_INRAE=5.263
NC_035105.1	40794803	.	G	A	.	.	MAF_INRAE=5.263;MAF_USDA=1.639
NC_035105.1	40794822	.	T	A	.	.	MAF_USDA=2.5
NC_035105.1	40794841	.	C	A	.	.	MAF_USDA=2.542
NC_035105.1	40794843	.	A	T	.	.	MAF_USDA=2.542
NC_035105.1	40794846	.	G	C	.	.	MAF_USDA=43.75
NC_035105.1	40794873	.	C	T	.	.	MAF_INRAE=5.263;MAF_USDA=17.391
NC_035105.1	40794895	.	C	T	.	.	MAF_USDA=16.667
NC_035105.1	40794910	.	C	A	.	.	MAF_USDA=31.25
NC_035105.1	40794923	.	G	A	.	.	MAF_INRAE=26.316;MAF_USDA=7.317
NC_035105.1	40794933	.	A	T	.	.	MAF_INRAE=42.105;MAF_USDA=31.325
NC_035105.1	40794956	.	T	C	.	.	MAF_USDA=4.167
NC_035105.1	40794959	.	G	A	.	.	MAF_USDA=8.333
NC_035105.1	40794971	.	T	C	.	.	MAF_INRAE=36.842;MAF_USDA=46.386
NC_035105.1	40795045	.	T	C	.	.	MAF_USDA=22.917
NC_035105.1	40795068	.	A	G	.	.	MAF_INRAE=5.263
NC_035105.1	40795070	.	G	C	.	.	MAF_USDA=47.917
NC_035105.1	40795118	.	A	C	.	.	MAF_INRAE=31.579
NC_035105.1	40795122	.	T	G	.	.	MAF_USDA=2.5
NC_035105.1	40795155	.	T	C	.	.	MAF_USDA=17.47
NC_035105.1	40795171	.	G	A	.	.	MAF_INRAE=5.263;MAF_USDA=4.31
NC_035105.1	40795174	.	C	A	.	.	MAF_USDA=1.724
NC_035105.1	40795183	.	A	G	.	.	MAF_USDA=4.31
NC_035105.1	40797838	.	G	A	.	.	MAF_INRAE=31.579
NC_035105.1	40797930	.	T	A	.	.	MAF_USDA=25.0
NC_035105.1	40797961	.	A	G	.	.	MAF_INRAE=31.579
NC_035105.1	40797989	.	T	G	.	.	MAF_INRAE=31.579;MAF_USDA=14.583
NC_035105.1	40798022	.	C	T	.	.	MAF_INRAE=31.579;MAF_USDA=8.333
NC_035105.1	40798033	.	T	C	.	.	MAF_USDA=8.333
NC_035105.1	40798045	.	C	A	.	.	MAF_USDA=2.083
NC_035105.1	40798048	.	C	T	.	.	MAF_USDA=2.083
NC_035105.1	40798077	.	G	A	.	.	MAF_USDA=8.333
NC_035105.1	40798079	.	G	A	.	.	MAF_USDA=4.167
NC_035105.1	40798122	.	A	C	.	.	MAF_INRAE=31.579;MAF_USDA=10.417
NC_035105.1	40798250	.	A	C	.	.	MAF_USDA=8.333
NC_035105.1	40798264	.	G	A	.	.	MAF_USDA=12.5
NC_035105.1	40798277	.	G	T	.	.	MAF_USDA=16.667
NC_035105.1	40798281	.	A	G	.	.	MAF_USDA=16.667
NC_035105.1	40798300	.	G	C	.	.	MAF_USDA=8.333
NC_035105.1	40798319	.	G	A	.	.	MAF_USDA=16.667
NC_035105.1	40798348	.	C	A	.	.	MAF_USDA=16.667
NC_035105.1	40798353	.	C	T	.	.	MAF_USDA=8.333
NC_035105.1	40798367	.	T	A	.	.	MAF_USDA=8.333
NC_035105.1	40798370	.	C	T	.	.	MAF_USDA=16.667
NC_035105.1	40798396	.	G	A	.	.	MAF_USDA=8.333
NC_035105.1	40798397	.	G	A	.	.	MAF_USDA=16.667
NC_035105.1	40798407	.	A	T	.	.	MAF_USDA=18.75
NC_035105.1	40798415	.	G	A	.	.	MAF_USDA=8.333
NC_035105.1	40798432	.	C	T	.	.	MAF_USDA=32.317
NC_035105.1	40798451	.	C	T	.	.	MAF_USDA=6.25
NC_035105.1	40798453	.	A	C	.	.	MAF_INRAE=2.5
NC_035105.1	40798457	.	C	T	.	.	MAF_INRAE=2.5
NC_035105.1	40798467	.	G	A	.	.	MAF_USDA=5.952
NC_035105.1	40798498	.	T	C	.	.	MAF_USDA=33.333
NC_035105.1	40798501	.	G	T	.	.	MAF_USDA=5.952
NC_035105.1	40798525	.	C	T	.	.	MAF_USDA=13.855
NC_035105.1	40798546	.	G	C	.	.	MAF_USDA=6.25
NC_035105.1	40798688	.	A	T	.	.	MAF_USDA=16.667
NC_035105.1	40798743	.	ATTTGGGCTTTCTATGTTC	ATTTGGGCTTTCTATGTTA	.	.	MAF_USDA=22.917
NC_035105.1	40798761	.	C	A	.	.	MAF_INRAE=7.5
NC_035105.1	40798769	.	T	C	.	.	MAF_INRAE=42.105;MAF_USDA=29.167
NC_035105.1	40798806	.	C	T	.	.	MAF_USDA=6.707
NC_035105.1	40798807	.	T	C	.	.	MAF_USDA=6.098
NC_035105.1	40798815	.	T	G	.	.	MAF_USDA=6.098
NC_035105.1	40798829	.	A	G	.	.	MAF_USDA=4.31
NC_035105.1	40798880	.	G	A	.	.	MAF_USDA=2.586
NC_035105.1	40798892	.	G	T	.	.	MAF_USDA=18.75
NC_035105.1	40798894	.	G	T	.	.	MAF_USDA=37.5
NC_035105.1	40798916	.	C	T	.	.	MAF_USDA=8.333
NC_035105.1	40798922	.	G	T	.	.	MAF_INRAE=15.789;MAF_USDA=4.237
NC_035105.1	40798936	.	C	A	.	.	MAF_INRAE=47.368;MAF_USDA=34.337
NC_035105.1	40798942	.	T	G	.	.	MAF_INRAE=21.053;MAF_USDA=4.268
NC_035105.1	40798952	.	C	G	.	.	MAF_USDA=4.167
NC_035105.1	40798997	.	G	A	.	.	MAF_INRAE=26.316;MAF_USDA=41.566
NC_035105.1	40799005	.	C	T	.	.	MAF_USDA=3.39
NC_035105.1	40799009	.	C	T	.	.	MAF_INRAE=26.316;MAF_USDA=37.952
NC_035105.1	40799070	.	A	C	.	.	MAF_INRAE=42.405;MAF_USDA=21.084
NC_035105.1	40799130	.	G	A	.	.	MAF_INRAE=26.316;MAF_USDA=14.583
NC_035105.1	40799139	.	C	T	.	.	MAF_INRAE=26.316;MAF_USDA=7.831
NC_035105.1	40799161	.	C	T	.	.	MAF_USDA=24.699
NC_035105.1	40799171	.	A	C	.	.	MAF_USDA=1.695
NC_035105.1	40799212	.	A	T	.	.	MAF_INRAE=31.579;MAF_USDA=20.833
NC_035105.1	40799378	.	A	C	.	.	MAF_USDA=18.75
NC_035105.1	40799385	.	T	G	.	.	MAF_USDA=12.5
NC_035105.1	40800731	.	A	C	.	.	MAF_USDA=25.0
NC_035105.1	40800757	.	G	C	.	.	MAF_USDA=11.017
NC_035105.1	40800762	.	G	T	.	.	MAF_USDA=20.482
NC_035105.1	40800774	.	C	A	.	.	MAF_USDA=16.102
NC_035105.1	40800776	.	A	T	.	.	MAF_USDA=16.102
NC_035105.1	40800780	.	A	G	.	.	MAF_USDA=16.102
NC_035105.1	40800789	.	C	A	.	.	MAF_USDA=19.643
NC_035105.1	40800796	.	T	G	.	.	MAF_USDA=5.357
NC_035105.1	40800823	.	C	T	.	.	MAF_USDA=2.083
NC_035105.1	40800827	.	A	G	.	.	MAF_USDA=6.25
NC_035105.1	40800844	.	C	T	.	.	MAF_USDA=7.377
NC_035105.1	40800860	.	G	A	.	.	MAF_USDA=6.471
NC_035105.1	40800891	.	T	A	.	.	MAF_USDA=6.557
NC_035105.1	40800893	.	T	G	.	.	MAF_USDA=6.557
NC_035105.1	40800900	.	C	A	.	.	MAF_USDA=31.148
NC_035105.1	40800916	.	T	G	.	.	MAF_INRAE=5.0;MAF_USDA=4.918
NC_035105.1	40800919	.	A	G	.	.	MAF_INRAE=30.0
NC_035105.1	40800961	.	G	A	.	.	MAF_USDA=6.557
NC_035105.1	40800998	.	C	G	.	.	MAF_INRAE=28.333
NC_035105.1	40801017	.	C	T	.	.	MAF_USDA=12.5
NC_035105.1	40801049	.	A	C	.	.	MAF_INRAE=23.333
NC_035105.1	40801062	.	A	G	.	.	MAF_USDA=1.639
NC_035105.1	40801065	.	G	A	.	.	MAF_INRAE=22.5;MAF_USDA=34.118
NC_035105.1	40801078	.	T	A	.	.	MAF_INRAE=7.5
NC_035105.1	40801079	.	G	A	.	.	MAF_INRAE=8.333;MAF_USDA=2.459
NC_035105.1	40801082	.	T	A	.	.	MAF_INRAE=7.5
NC_035105.1	40801105	.	T	C	.	.	MAF_INRAE=15.0
NC_035105.1	40801107	.	A	C	.	.	MAF_INRAE=7.5;MAF_USDA=10.0
NC_035105.1	40801109	.	G	A	.	.	MAF_INRAE=20.0
NC_035105.1	40801129	.	A	G	.	.	MAF_INRAE=10.0
NC_035105.1	40801133	.	C	A	.	.	MAF_INRAE=3.333;MAF_USDA=28.235
NC_035105.1	40801148	.	T	C	.	.	MAF_USDA=10.417
NC_035105.1	40801153	.	T	A	.	.	MAF_INRAE=5.0
NC_035105.1	40801165	.	G	T	.	.	MAF_INRAE=12.5
NC_035105.1	40801188	.	A	G	.	.	MAF_INRAE=1.667;MAF_USDA=17.059
NC_035105.1	40801212	.	A	C	.	.	MAF_INRAE=1.667
NC_035105.1	40801216	.	T	C	.	.	MAF_INRAE=1.667
NC_035105.1	40801223	.	C	A	.	.	MAF_INRAE=10.833;MAF_USDA=6.522
NC_035105.1	40801226	.	C	G	.	.	MAF_USDA=1.639
NC_035105.1	40801290	.	G	A	.	.	MAF_USDA=2.459
NC_035105.1	40801297	.	C	A	.	.	MAF_USDA=1.639
NC_035105.1	40801308	.	T	C	.	.	MAF_INRAE=1.667
NC_035105.1	40801309	.	G	A	.	.	MAF_USDA=1.639
NC_035105.1	40801313	.	C	A	.	.	MAF_USDA=1.639
NC_035105.1	40801328	.	C	A	.	.	MAF_INRAE=1.667
NC_035105.1	40801350	.	A	C	.	.	MAF_INRAE=34.167;MAF_USDA=39.881
NC_035105.1	40801354	.	T	G	.	.	MAF_USDA=1.667
NC_035105.1	40801355	.	T	C	.	.	MAF_USDA=1.667
NC_035105.1	40801356	.	G	A	.	.	MAF_USDA=1.667
NC_035105.1	40801368	.	T	C	.	.	MAF_INRAE=4.167;MAF_USDA=3.333
NC_035105.1	40801383	.	T	C	.	.	MAF_USDA=1.667
NC_035105.1	40801386	.	G	A	.	.	MAF_USDA=1.667
NC_035105.1	40801392	.	C	T	.	.	MAF_USDA=1.667
NC_035105.1	40801421	.	T	C	.	.	MAF_INRAE=9.167
NC_035105.1	40801490	.	T	A	.	.	MAF_INRAE=11.667
NC_035105.1	40801499	.	T	A	.	.	MAF_USDA=14.583
NC_035105.1	40801518	.	G	T	.	.	MAF_USDA=14.583
NC_035105.1	40801547	.	C	T	.	.	MAF_INRAE=8.333;MAF_USDA=6.627
NC_035105.1	40801562	.	G	T	.	.	MAF_INRAE=7.5
NC_035105.1	40801564	.	C	A	.	.	MAF_INRAE=8.333
NC_035105.1	40801567	.	T	A	.	.	MAF_USDA=8.333
NC_035105.1	40801571	.	A	T	.	.	MAF_INRAE=8.333
NC_035105.1	40801582	.	A	C	.	.	MAF_USDA=14.583
NC_035105.1	40801588	.	C	T	.	.	MAF_INRAE=1.667;MAF_USDA=11.765
NC_035105.1	40801595	.	G	A	.	.	MAF_INRAE=2.5
NC_035105.1	40801638	.	A	C	.	.	MAF_INRAE=7.5
NC_035105.1	40801653	.	T	G	.	.	MAF_USDA=2.083
NC_035105.1	40801744	.	G	A	.	.	MAF_INRAE=1.667;MAF_USDA=17.059
NC_035105.1	40801779	.	A	G	.	.	MAF_INRAE=40.833;MAF_USDA=7.059
NC_035105.1	40801825	.	C	T	.	.	MAF_USDA=1.639
NC_035105.1	40801944	.	G	A	.	.	MAF_USDA=1.639
NC_035105.1	40801945	.	G	A	.	.	MAF_INRAE=4.167
NC_035105.1	40801978	.	G	A	.	.	MAF_INRAE=2.5;MAF_USDA=1.639
NC_035105.1	40802006	.	C	T	.	.	MAF_INRAE=8.333;MAF_USDA=3.333
NC_035105.1	40802009	.	A	G	.	.	MAF_INRAE=25.833;MAF_USDA=12.5
NC_035105.1	40802040	.	A	T	.	.	MAF_USDA=4.167
NC_035105.1	40802051	.	C	T	.	.	MAF_USDA=3.333
NC_035105.1	40802076	.	G	T	.	.	MAF_INRAE=1.667
NC_035105.1	40802089	.	G	A	.	.	MAF_INRAE=15.0;MAF_USDA=29.412
NC_035105.1	40802101	.	A	T	.	.	MAF_USDA=2.459
NC_035105.1	40802110	.	T	G	.	.	MAF_INRAE=47.5;MAF_USDA=30.588
NC_035105.1	40802174	.	A	G	.	.	MAF_USDA=21.429
NC_035105.1	40806232	.	T	C	.	.	MAF_USDA=13.043
NC_035105.1	40806649	.	T	C	.	.	MAF_USDA=8.333
NC_035105.1	40809024	.	C	A	.	.	MAF_USDA=6.78
NC_035105.1	40809053	.	C	A	.	.	MAF_USDA=1.639
NC_035105.1	40809064	.	G	T	.	.	MAF_USDA=1.667
NC_035105.1	40809086	.	A	C	.	.	MAF_USDA=2.459
NC_035105.1	40809117	.	C	T	.	.	MAF_INRAE=26.316;MAF_USDA=15.294
NC_035105.1	40809143	.	T	C	.	.	MAF_INRAE=26.316
NC_035105.1	40809150	.	G	C	.	.	MAF_USDA=1.639
NC_035105.1	40809178	.	A	G	.	.	MAF_USDA=2.459
NC_035105.1	40809180	.	C	T	.	.	MAF_USDA=4.918
NC_035105.1	40809196	.	C	T	.	.	MAF_USDA=4.167
NC_035105.1	40809210	.	A	C	.	.	MAF_USDA=3.279
NC_035105.1	40809218	.	G	T	.	.	MAF_INRAE=3.333
NC_035105.1	40809227	.	G	T	.	.	MAF_INRAE=1.667
NC_035105.1	40809248	.	T	C	.	.	MAF_USDA=37.5
NC_035105.1	40809249	.	T	A	.	.	MAF_USDA=37.5
NC_035105.1	40809281	.	C	A	.	.	MAF_USDA=6.557
NC_035105.1	40809320	.	C	T	.	.	MAF_USDA=16.667
NC_035105.1	40809321	.	G	A	.	.	MAF_USDA=8.333
NC_035105.1	40809333	.	T	C	.	.	MAF_USDA=13.69
NC_035105.1	40809347	.	G	A	.	.	MAF_USDA=5.833
NC_035105.1	40809357	.	C	T	.	.	MAF_USDA=12.5
NC_035105.1	40809380	.	A	G	.	.	MAF_USDA=6.471
NC_035105.1	40809390	.	G	T	.	.	MAF_INRAE=5.263
NC_035105.1	40809419	.	G	A	.	.	MAF_USDA=15.254
NC_035105.1	40809420	.	A	G	.	.	MAF_USDA=48.795
NC_035105.1	40809423	.	G	T	.	.	MAF_USDA=36.747
NC_035105.1	40809429	.	T	C	.	.	MAF_USDA=47.561
NC_035105.1	40809452	.	G	A	.	.	MAF_USDA=36.145
NC_035105.1	40809456	.	G	A	.	.	MAF_USDA=1.667
NC_035105.1	40809473	.	G	A	.	.	MAF_USDA=5.085
NC_035105.1	40809481	.	G	A	.	.	MAF_USDA=1.724
NC_035105.1	40809486	.	C	T	.	.	MAF_USDA=7.831
NC_035105.1	40809487	.	A	G	.	.	MAF_USDA=6.627
NC_035105.1	40809497	.	G	T	.	.	MAF_USDA=3.39
NC_035105.1	40809506	.	G	A	.	.	MAF_USDA=1.639
NC_035105.1	40809569	.	C	A	.	.	MAF_USDA=15.294
NC_035105.1	40809575	.	A	C	.	.	MAF_USDA=4.918
NC_035105.1	40809586	.	A	G	.	.	MAF_USDA=4.918
NC_035105.1	40809592	.	A	C	.	.	MAF_USDA=3.279
NC_035105.1	40809600	.	C	A	.	.	MAF_USDA=30.0
NC_035105.1	40809634	.	G	A	.	.	MAF_USDA=10.417
NC_035105.1	40809787	.	C	A	.	.	MAF_USDA=8.235
NC_035105.1	40809799	.	G	T	.	.	MAF_INRAE=42.405;MAF_USDA=43.75
NC_035105.1	40809898	.	C	A	.	.	MAF_USDA=4.118
NC_035105.1	40809914	.	G	T	.	.	MAF_USDA=1.639
NC_035105.1	40809925	.	C	T	.	.	MAF_INRAE=6.329;MAF_USDA=12.5
NC_035105.1	40809927	.	T	G	.	.	MAF_INRAE=40.0;MAF_USDA=17.059
NC_035105.1	40809973	.	A	C	.	.	MAF_USDA=5.738
NC_035105.1	40809998	.	T	C	.	.	MAF_INRAE=9.167;MAF_USDA=33.529
NC_035105.1	40810004	.	A	T	.	.	MAF_INRAE=9.167;MAF_USDA=32.941
NC_035105.1	40810019	.	C	A	.	.	MAF_USDA=3.279
NC_035105.1	40810050	.	C	T	.	.	MAF_USDA=4.118
NC_035105.1	40810134	.	A	C	.	.	MAF_USDA=5.738
NC_035105.1	40810136	.	A	G	.	.	MAF_INRAE=30.38;MAF_USDA=25.294
NC_035105.1	40810150	.	C	T	.	.	MAF_USDA=1.176
NC_035105.1	40810182	.	T	C	.	.	MAF_INRAE=6.329;MAF_USDA=12.5
NC_035105.1	40810192	.	A	G	.	.	MAF_USDA=3.279
NC_035105.1	40810253	.	C	A	.	.	MAF_INRAE=26.316;MAF_USDA=12.941
NC_035105.1	40810284	.	C	T	.	.	MAF_USDA=4.918
NC_035105.1	40810287	.	G	A	.	.	MAF_INRAE=17.089;MAF_USDA=24.706
NC_035105.1	40810291	.	C	T	.	.	MAF_USDA=4.098
NC_035105.1	40810302	.	T	A	.	.	MAF_USDA=4.167
NC_035105.1	40810352	.	C	T	.	.	MAF_USDA=1.639
NC_035105.1	40810406	.	C	T	.	.	MAF_USDA=4.098
NC_035105.1	40810419	.	C	T	.	.	MAF_USDA=3.279
NC_035105.1	40810533	.	G	A	.	.	MAF_USDA=2.459
NC_035105.1	40810603	.	A	G	.	.	MAF_INRAE=36.709;MAF_USDA=32.941
NC_035105.1	40810709	.	A	G	.	.	MAF_INRAE=7.595;MAF_USDA=8.235
NC_035105.1	40810796	.	G	A	.	.	MAF_INRAE=8.228;MAF_USDA=10.0
NC_035105.1	40810805	.	C	T	.	.	MAF_INRAE=8.228;MAF_USDA=7.647
NC_035105.1	40810857	.	A	C	.	.	MAF_USDA=1.639
NC_035105.1	40810902	.	G	C	.	.	MAF_USDA=1.639
NC_035105.1	40810979	.	A	G	.	.	MAF_INRAE=8.861;MAF_USDA=2.459
NC_035105.1	40810992	.	G	C	.	.	MAF_INRAE=6.667
NC_035105.1	40811036	.	G	T	.	.	MAF_INRAE=2.5;MAF_USDA=4.918
NC_035105.1	40811043	.	A	G	.	.	MAF_USDA=2.459
NC_035105.1	40811075	.	G	A	.	.	MAF_INRAE=38.608;MAF_USDA=33.529
NC_035105.1	40811105	.	G	T	.	.	MAF_INRAE=9.167;MAF_USDA=4.118
NC_035105.1	40811142	.	G	A	.	.	MAF_INRAE=2.5;MAF_USDA=4.098
NC_035105.1	40811146	.	G	T	.	.	MAF_INRAE=5.696
NC_035105.1	40811156	.	T	C	.	.	MAF_USDA=4.706
NC_035105.1	40811163	.	C	T	.	.	MAF_USDA=3.279
NC_035105.1	40811165	.	G	A	.	.	MAF_INRAE=5.263;MAF_USDA=8.235
NC_035105.1	40811217	.	G	A	.	.	MAF_USDA=4.918
NC_035105.1	40811262	.	G	T	.	.	MAF_INRAE=1.667;MAF_USDA=3.279
NC_035105.1	40811272	.	C	T	.	.	MAF_USDA=4.118
NC_035105.1	40811281	.	G	A	.	.	MAF_USDA=2.459
NC_035105.1	40811293	.	G	A	.	.	MAF_INRAE=37.975;MAF_USDA=47.647
NC_035105.1	40811354	.	C	G	.	.	MAF_INRAE=6.667;MAF_USDA=8.824
NC_035105.1	40811360	.	C	T	.	.	MAF_USDA=4.918
NC_035105.1	40811380	.	G	A	.	.	MAF_INRAE=2.5
NC_035105.1	40811390	.	C	T	.	.	MAF_USDA=3.279
NC_035105.1	40811407	.	C	T	.	.	MAF_INRAE=37.342;MAF_USDA=36.471
NC_035105.1	40811411	.	G	A	.	.	MAF_USDA=7.647
NC_035105.1	40811412	.	C	T	.	.	MAF_INRAE=12.025
NC_035105.1	40811430	.	C	T	.	.	MAF_INRAE=2.532;MAF_USDA=4.706
NC_035105.1	40811464	.	G	A	.	.	MAF_INRAE=17.089;MAF_USDA=29.412
NC_035105.1	40811485	.	C	A	.	.	MAF_INRAE=17.089;MAF_USDA=24.706
NC_035105.1	40811513	.	T	C	.	.	MAF_INRAE=6.667;MAF_USDA=5.882
NC_035105.1	40811518	.	C	T	.	.	MAF_USDA=1.639
NC_035105.1	40811565	.	A	C	.	.	MAF_INRAE=2.5;MAF_USDA=7.377
NC_035105.1	40811660	.	A	C	.	.	MAF_USDA=8.333
NC_035105.1	40811758	.	G	C	.	.	MAF_USDA=1.639
NC_035105.1	40811772	.	C	A	.	.	MAF_INRAE=6.667;MAF_USDA=5.882
NC_035105.1	40811883	.	C	T	.	.	MAF_USDA=4.098
NC_035105.1	40811897	.	A	G	.	.	MAF_INRAE=38.608;MAF_USDA=12.941
NC_035105.1	40811916	.	G	C	.	.	MAF_INRAE=45.57;MAF_USDA=41.176
NC_035105.1	40811924	.	G	A	.	.	MAF_INRAE=28.481;MAF_USDA=2.353
NC_035105.1	40811930	.	A	G	.	.	MAF_INRAE=45.57;MAF_USDA=41.176
NC_035105.1	40811933	.	C	T	.	.	MAF_INRAE=1.667;MAF_USDA=2.459
NC_035105.1	40811934	.	G	A	.	.	MAF_USDA=3.279
NC_035105.1	40811954	.	G	A	.	.	MAF_INRAE=10.759;MAF_USDA=24.706
NC_035105.1	40811966	.	C	T	.	.	MAF_INRAE=10.526
NC_035105.1	40811986	.	T	C	.	.	MAF_INRAE=10.759;MAF_USDA=16.471
NC_035105.1	40812045	.	T	C	.	.	MAF_USDA=1.667
NC_035105.1	40812065	.	T	C	.	.	MAF_INRAE=2.5;MAF_USDA=28.571
NC_035105.1	40812144	.	C	A	.	.	MAF_USDA=4.918
NC_035105.1	40812161	.	C	T	.	.	MAF_USDA=7.059
NC_035105.1	40812225	.	C	T	.	.	MAF_INRAE=41.667;MAF_USDA=15.882
NC_035105.1	40812264	.	T	G	.	.	MAF_USDA=4.098
NC_035105.1	40812292	.	T	G	.	.	MAF_USDA=3.279
NC_035105.1	40812375	.	G	T	.	.	MAF_USDA=10.588
NC_035105.1	40812404	.	T	C	.	.	MAF_USDA=4.098
NC_035105.1	40812409	.	C	T	.	.	MAF_USDA=4.098
NC_035105.1	40812431	.	G	T	.	.	MAF_USDA=3.279
NC_035105.1	40812432	.	T	C	.	.	MAF_USDA=3.279
NC_035105.1	40812439	.	G	A	.	.	MAF_USDA=4.098
NC_035105.1	40812475	.	C	G	.	.	MAF_USDA=4.918
NC_035105.1	40812495	.	C	G	.	.	MAF_INRAE=43.671;MAF_USDA=22.941
NC_035105.1	40812526	.	G	T	.	.	MAF_INRAE=43.038;MAF_USDA=18.235
NC_035105.1	40812558	.	C	A	.	.	MAF_USDA=1.639
NC_035105.1	40812584	.	A	G	.	.	MAF_USDA=4.918
NC_035105.1	40812652	.	G	A	.	.	MAF_INRAE=10.833;MAF_USDA=15.294
NC_035105.1	40812718	.	C	A	.	.	MAF_USDA=2.459
NC_035105.1	40812805	.	G	A	.	.	MAF_USDA=14.118
NC_035105.1	40812811	.	T	A	.	.	MAF_INRAE=37.975;MAF_USDA=25.882
NC_035105.1	40812866	.	G	T	.	.	MAF_USDA=5.738
NC_035105.1	40812901	.	G	A	.	.	MAF_INRAE=16.456;MAF_USDA=15.294
NC_035105.1	40812905	.	C	G	.	.	MAF_USDA=14.706
NC_035105.1	40812945	.	G	T	.	.	MAF_INRAE=15.833;MAF_USDA=14.118
NC_035105.1	40812965	.	G	A	.	.	MAF_USDA=1.639
NC_035105.1	40812975	.	G	A	.	.	MAF_INRAE=10.526
NC_035105.1	40812979	.	G	T	.	.	MAF_INRAE=7.595;MAF_USDA=5.294
NC_035105.1	40812991	.	G	A	.	.	MAF_USDA=1.639
NC_035105.1	40812996	.	A	C	.	.	MAF_INRAE=12.658;MAF_USDA=13.115
NC_035105.1	40813031	.	A	T	.	.	MAF_INRAE=12.658;MAF_USDA=12.295
NC_035105.1	40813038	.	A	G	.	.	MAF_INRAE=12.658;MAF_USDA=28.916
NC_035105.1	40813132	.	T	C	.	.	MAF_INRAE=26.316;MAF_USDA=16.949
NC_035105.1	40813150	.	C	A	.	.	MAF_USDA=10.417
NC_035105.1	40813174	.	G	A	.	.	MAF_INRAE=37.342;MAF_USDA=30.588
NC_035105.1	40813180	.	G	T	.	.	MAF_INRAE=8.333;MAF_USDA=4.118
NC_035105.1	40813193	.	G	A	.	.	MAF_INRAE=10.127;MAF_USDA=17.213
NC_035105.1	40813212	.	A	G	.	.	MAF_USDA=1.639
NC_035105.1	40813215	.	G	A	.	.	MAF_INRAE=30.38;MAF_USDA=7.647
NC_035105.1	40813225	.	T	A	.	.	MAF_USDA=2.459
NC_035105.1	40813235	.	C	T	.	.	MAF_USDA=5.294
NC_035105.1	40813244	.	C	T	.	.	MAF_USDA=10.417
NC_035105.1	40813260	.	C	A	.	.	MAF_USDA=14.706
NC_035105.1	40813275	.	G	T	.	.	MAF_INRAE=6.667;MAF_USDA=8.333
NC_035105.1	40813278	.	C	T	.	.	MAF_INRAE=49.367;MAF_USDA=49.412
NC_035105.1	40813280	.	G	T	.	.	MAF_USDA=11.176
NC_035105.1	40813328	.	A	G	.	.	MAF_USDA=4.098
NC_035105.1	40813333	.	T	C	.	.	MAF_INRAE=37.975;MAF_USDA=14.706
NC_035105.1	40813402	.	C	G	.	.	MAF_INRAE=12.025;MAF_USDA=11.176
NC_035105.1	40813415	.	G	T	.	.	MAF_USDA=2.459
NC_035105.1	40813468	.	C	T	.	.	MAF_USDA=11.176
NC_035105.1	40813481	.	G	A	.	.	MAF_USDA=39.412
NC_035105.1	40813482	.	C	T	.	.	MAF_USDA=37.647
NC_035105.1	40813483	.	G	T	.	.	MAF_USDA=38.235
NC_035105.1	40813498	.	G	T	.	.	MAF_USDA=38.824
NC_035105.1	40813518	.	T	C	.	.	MAF_USDA=3.279
NC_035105.1	40813531	.	C	T	.	.	MAF_USDA=32.353
NC_035105.1	40813536	.	G	T	.	.	MAF_USDA=2.459
NC_035105.1	40813537	.	C	A	.	.	MAF_USDA=31.176
NC_035105.1	40813562	.	T	C	.	.	MAF_INRAE=31.579;MAF_USDA=45.294
NC_035105.1	40813569	.	C	T	.	.	MAF_USDA=37.059
NC_035105.1	40813583	.	T	A	.	.	MAF_USDA=37.5
NC_035105.1	40813622	.	A	G	.	.	MAF_USDA=1.639
NC_035105.1	40813624	.	T	C	.	.	MAF_INRAE=5.263;MAF_USDA=10.417
NC_035105.1	40813627	.	A	T	.	.	MAF_USDA=8.333
NC_035105.1	40813637	.	T	G	.	.	MAF_USDA=44.706
NC_035105.1	40813686	.	T	G	.	.	MAF_USDA=3.279
NC_035105.1	40813742	.	G	C	.	.	MAF_USDA=4.098
NC_035105.1	40813803	.	T	A	.	.	MAF_USDA=14.583
NC_035105.1	40813822	.	A	T	.	.	MAF_INRAE=5.263;MAF_USDA=2.459
NC_035105.1	40813854	.	CAAAAAT	CAAAAAC	.	.	MAF_USDA=31.25
NC_035105.1	40813860	.	T	C	.	.	MAF_INRAE=26.316;MAF_USDA=4.098
NC_035105.1	40813875	.	A	T	.	.	MAF_INRAE=42.105;MAF_USDA=35.417
NC_035105.1	40813876	.	A	T	.	.	MAF_USDA=4.167
NC_035105.1	40813892	.	A	G	.	.	MAF_USDA=1.639
NC_035105.1	40813901	.	A	G	.	.	MAF_USDA=4.098
NC_035105.1	40813910	.	G	A	.	.	MAF_USDA=4.098
NC_035105.1	40813942	.	C	G	.	.	MAF_INRAE=15.789
NC_035105.1	40813945	.	C	T	.	.	MAF_USDA=2.459
NC_035105.1	40813961	.	A	T	.	.	MAF_USDA=4.918
NC_035105.1	40813974	.	T	A	.	.	MAF_USDA=3.279
NC_035105.1	40813985	.	G	A	.	.	MAF_INRAE=15.789;MAF_USDA=5.833
NC_035105.1	40813987	.	G	A	.	.	MAF_USDA=5.0
NC_035105.1	40813991	.	T	G	.	.	MAF_USDA=48.81
NC_035105.1	40813992	.	G	A	.	.	MAF_USDA=3.333
NC_035105.1	40814003	.	G	A	.	.	MAF_USDA=2.459
NC_035105.1	40814004	.	C	T	.	.	MAF_USDA=43.75
NC_035105.1	40814007	.	C	A	.	.	MAF_USDA=7.5
NC_035105.1	40814012	.	C	T	.	.	MAF_INRAE=5.263
NC_035105.1	40814024	.	T	G	.	.	MAF_USDA=49.405
NC_035105.1	40814029	.	A	G	.	.	MAF_USDA=22.289
NC_035105.1	40814038	.	G	A	.	.	MAF_USDA=1.639
NC_035105.1	40814055	.	G	A	.	.	MAF_USDA=25.0
NC_035105.1	40814066	.	G	T	.	.	MAF_USDA=4.098
NC_035105.1	40814067	.	T	A	.	.	MAF_USDA=6.548
NC_035105.1	40814071	.	G	A	.	.	MAF_USDA=43.452
NC_035105.1	40814074	.	C	T	.	.	MAF_USDA=1.639
NC_035105.1	40814078	.	C	T	.	.	MAF_USDA=1.639
NC_035105.1	40814156	.	C	A	.	.	MAF_USDA=2.083
NC_035105.1	40814171	.	T	C	.	.	MAF_USDA=47.917
NC_035105.1	40814177	.	A	T	.	.	MAF_USDA=1.667
NC_035105.1	40814198	.	G	A	.	.	MAF_USDA=25.0
NC_035105.1	40814200	.	T	G	.	.	MAF_USDA=16.667
NC_035105.1	40814203	.	GTA	GTT	.	.	MAF_USDA=8.333
NC_035105.1	40814214	.	T	G	.	.	MAF_USDA=2.976
NC_035105.1	40814215	.	T	A	.	.	MAF_USDA=35.417
NC_035105.1	40814230	.	T	G	.	.	MAF_USDA=12.5
NC_035105.1	40814232	.	C	A	.	.	MAF_USDA=12.5
NC_035105.1	40814234	.	A	T	.	.	MAF_USDA=4.098
NC_035105.1	40814240	.	C	T	.	.	MAF_USDA=6.471
NC_035105.1	40814243	.	T	A	.	.	MAF_INRAE=15.789;MAF_USDA=12.353
NC_035105.1	40814263	.	C	A	.	.	MAF_USDA=33.529
NC_035105.1	40814281	.	G	T	.	.	MAF_USDA=21.667
NC_035105.1	40814305	.	T	G	.	.	MAF_USDA=18.75
NC_035105.1	40814310	.	A	C	.	.	MAF_INRAE=45.833;MAF_USDA=45.833
NC_035105.1	40814321	.	T	A	.	.	MAF_USDA=1.639
NC_035105.1	40814323	.	T	C	.	.	MAF_USDA=1.639
NC_035105.1	40814344	.	T	C	.	.	MAF_INRAE=10.526
NC_035105.1	40814356	.	A	C	.	.	MAF_INRAE=42.105;MAF_USDA=50.0
NC_035105.1	40814369	.	G	A	.	.	MAF_INRAE=6.667
NC_035105.1	40814382	.	A	G	.	.	MAF_INRAE=6.667;MAF_USDA=11.176
NC_035105.1	40814389	.	A	T	.	.	MAF_INRAE=10.0;MAF_USDA=24.118
NC_035105.1	40814390	.	C	A	.	.	MAF_INRAE=10.0;MAF_USDA=22.941
NC_035105.1	40814432	.	G	A	.	.	MAF_INRAE=21.053;MAF_USDA=38.824
NC_035105.1	40814450	.	C	T	.	.	MAF_INRAE=10.127
NC_035105.1	40814459	.	C	G	.	.	MAF_USDA=2.459
NC_035105.1	40814507	.	A	G	.	.	MAF_USDA=1.639
NC_035105.1	40814546	.	A	G	.	.	MAF_USDA=6.557
NC_035105.1	40814564	.	A	C	.	.	MAF_INRAE=12.025;MAF_USDA=7.059
NC_035105.1	40814600	.	A	G	.	.	MAF_USDA=5.738
NC_035105.1	40814627	.	G	A	.	.	MAF_INRAE=50.0;MAF_USDA=37.059
NC_035105.1	40814641	.	G	T	.	.	MAF_INRAE=22.152;MAF_USDA=14.118
NC_035105.1	40814675	.	A	C	.	.	MAF_INRAE=20.253;MAF_USDA=14.706
NC_035105.1	40814726	.	G	T	.	.	MAF_USDA=6.471
NC_035105.1	40814748	.	C	G	.	.	MAF_INRAE=10.0
NC_035105.1	40814753	.	T	C	.	.	MAF_INRAE=8.861;MAF_USDA=5.294
NC_035105.1	40814804	.	C	A	.	.	MAF_USDA=1.639
NC_035105.1	40814825	.	G	A	.	.	MAF_INRAE=8.861;MAF_USDA=3.279
NC_035105.1	40814886	.	A	T	.	.	MAF_USDA=11.765
NC_035105.1	40814896	.	T	A	.	.	MAF_INRAE=21.053;MAF_USDA=10.588
NC_035105.1	40814897	.	C	A	.	.	MAF_INRAE=4.167;MAF_USDA=19.672
NC_035105.1	40814903	.	C	A	.	.	MAF_INRAE=29.747;MAF_USDA=11.176
NC_035105.1	40814904	.	A	C	.	.	MAF_INRAE=5.696;MAF_USDA=10.0
NC_035105.1	40814924	.	C	T	.	.	MAF_INRAE=15.823;MAF_USDA=2.459
NC_035105.1	40814932	.	C	T	.	.	MAF_INRAE=18.987;MAF_USDA=15.882
NC_035105.1	40814937	.	T	G	.	.	MAF_INRAE=4.167;MAF_USDA=14.118
NC_035105.1	40814947	.	T	C	.	.	MAF_USDA=10.417
NC_035105.1	40814948	.	C	T	.	.	MAF_INRAE=5.263;MAF_USDA=2.459
NC_035105.1	40814949	.	T	C	.	.	MAF_USDA=10.417
NC_035105.1	40814951	.	T	G	.	.	MAF_INRAE=14.557;MAF_USDA=18.235
NC_035105.1	40814959	.	T	A	.	.	MAF_INRAE=2.5;MAF_USDA=1.639
NC_035105.1	40814960	.	G	T	.	.	MAF_USDA=39.412
NC_035105.1	40814962	.	C	T	.	.	MAF_USDA=20.0
NC_035105.1	40814978	.	T	A	.	.	MAF_USDA=12.5
NC_035105.1	40814981	.	A	C	.	.	MAF_USDA=50.0
NC_035105.1	40814990	.	G	T	.	.	MAF_USDA=10.417
NC_035105.1	40814992	.	T	G	.	.	MAF_USDA=37.059
NC_035105.1	40814999	.	A	C	.	.	MAF_INRAE=16.667
NC_035105.1	40815022	.	G	T	.	.	MAF_INRAE=1.667
NC_035105.1	40815024	.	G	A	.	.	MAF_INRAE=8.861;MAF_USDA=15.294
NC_035105.1	40815028	.	T	C	.	.	MAF_USDA=4.167
NC_035105.1	40815030	.	A	G	.	.	MAF_USDA=2.083
NC_035105.1	40815104	.	A	G	.	.	MAF_USDA=2.459
NC_035105.1	40815113	.	T	G	.	.	MAF_INRAE=2.5
NC_035105.1	40815116	.	A	C	.	.	MAF_INRAE=1.667
NC_035105.1	40815142	.	C	T	.	.	MAF_INRAE=11.392;MAF_USDA=11.765
NC_035105.1	40815158	.	C	G	.	.	MAF_USDA=1.639
NC_035105.1	40815235	.	A	G	.	.	MAF_USDA=1.639
NC_035105.1	40815322	.	A	C	.	.	MAF_USDA=13.333
NC_035105.1	40815336	.	A	G	.	.	MAF_INRAE=10.526;MAF_USDA=13.529
NC_035105.1	40815357	.	T	G	.	.	MAF_USDA=1.639
NC_035105.1	40815442	.	T	A	.	.	MAF_USDA=2.459
NC_035105.1	40815453	.	C	A	.	.	MAF_INRAE=15.789;MAF_USDA=6.471
NC_035105.1	40815464	.	C	A	.	.	MAF_INRAE=15.789;MAF_USDA=7.647
NC_035105.1	40815469	.	T	C	.	.	MAF_USDA=4.118
NC_035105.1	40815495	.	G	A	.	.	MAF_USDA=3.279
NC_035105.1	40815517	.	C	T	.	.	MAF_USDA=10.417
NC_035105.1	40815523	.	A	G	.	.	MAF_USDA=12.5
NC_035105.1	40815533	.	G	A	.	.	MAF_USDA=5.738
NC_035105.1	40815541	.	C	A	.	.	MAF_USDA=4.118
NC_035105.1	40815546	.	C	G	.	.	MAF_USDA=4.167
NC_035105.1	40817266	.	A	G	.	.	MAF_USDA=16.667
NC_035105.1	40817325	.	T	A	.	.	MAF_USDA=27.083
NC_035105.1	40817340	.	C	T	.	.	MAF_USDA=12.5
NC_035105.1	40817350	.	A	C	.	.	MAF_USDA=10.714
NC_035105.1	40817374	.	C	G	.	.	MAF_USDA=11.667
NC_035105.1	40817384	.	G	T	.	.	MAF_USDA=12.048
NC_035105.1	40817409	.	G	T	.	.	MAF_INRAE=15.789;MAF_USDA=7.143
NC_035105.1	40817444	.	G	A	.	.	MAF_INRAE=5.263;MAF_USDA=4.762
NC_035105.1	40817545	.	G	A	.	.	MAF_USDA=2.459
NC_035105.1	40817566	.	A	C	.	.	MAF_INRAE=5.833
NC_035105.1	40817567	.	T	A	.	.	MAF_INRAE=5.833
NC_035105.1	40817643	.	C	T	.	.	MAF_INRAE=10.833
NC_035105.1	40817675	.	C	T	.	.	MAF_INRAE=6.667
NC_035105.1	40817849	.	C	G	.	.	MAF_INRAE=22.785;MAF_USDA=33.529
NC_035105.1	40817875	.	C	T	.	.	MAF_INRAE=1.667;MAF_USDA=11.765
NC_035105.1	40818046	.	T	A	.	.	MAF_INRAE=11.392;MAF_USDA=17.647
NC_035105.1	40818049	.	G	A	.	.	MAF_INRAE=2.5
NC_035105.1	40818122	.	A	T	.	.	MAF_INRAE=13.924;MAF_USDA=8.235
NC_035105.1	40818190	.	G	A	.	.	MAF_INRAE=11.392;MAF_USDA=18.333
NC_035105.1	40818218	.	T	C	.	.	MAF_INRAE=34.177;MAF_USDA=4.118
NC_035105.1	40818239	.	G	A	.	.	MAF_INRAE=12.025;MAF_USDA=17.059
NC_035105.1	40818341	.	C	T	.	.	MAF_INRAE=11.392;MAF_USDA=15.294
NC_035105.1	40818389	.	G	A	.	.	MAF_INRAE=11.392;MAF_USDA=16.471
NC_035105.1	40818548	.	G	A	.	.	MAF_USDA=2.459
NC_035105.1	40818549	.	G	C	.	.	MAF_INRAE=5.696
NC_035105.1	40818712	.	C	T	.	.	MAF_INRAE=10.127;MAF_USDA=7.377
NC_035105.1	40818764	.	G	C	.	.	MAF_INRAE=10.759;MAF_USDA=17.647
NC_035105.1	40818779	.	T	C	.	.	MAF_INRAE=10.759;MAF_USDA=17.647
NC_035105.1	40818839	.	C	T	.	.	MAF_INRAE=10.759;MAF_USDA=15.882
NC_035105.1	40818887	.	T	G	.	.	MAF_INRAE=2.5
NC_035105.1	40819001	.	T	A	.	.	MAF_INRAE=4.167
NC_035105.1	40819052	.	T	G	.	.	MAF_INRAE=2.5;MAF_USDA=1.639
NC_035105.1	40819063	.	A	C	.	.	MAF_INRAE=18.987;MAF_USDA=15.882
NC_035105.1	40819107	.	G	T	.	.	MAF_INRAE=5.263;MAF_USDA=8.235
NC_035105.1	40819167	.	T	A	.	.	MAF_INRAE=5.0
NC_035105.1	40819245	.	T	C	.	.	MAF_INRAE=5.263;MAF_USDA=2.5
NC_035105.1	40819345	.	G	A	.	.	MAF_INRAE=6.667;MAF_USDA=5.882
NC_035105.1	40819542	.	T	C	.	.	MAF_INRAE=40.506;MAF_USDA=8.197
NC_035105.1	40819554	.	C	A	.	.	MAF_INRAE=6.667
NC_035105.1	40819581	.	T	C	.	.	MAF_INRAE=14.557;MAF_USDA=7.647
NC_035105.1	40819687	.	G	C	.	.	MAF_INRAE=2.532;MAF_USDA=9.412
NC_035105.1	40819715	.	G	T	.	.	MAF_INRAE=19.62;MAF_USDA=15.882
NC_035105.1	40819748	.	G	A	.	.	MAF_USDA=4.098
NC_035105.1	40819900	.	G	A	.	.	MAF_USDA=18.75
NC_035105.1	40824655	.	G	A	.	.	MAF_USDA=20.732
NC_035105.1	40824677	.	A	G	.	.	MAF_USDA=14.583
NC_035105.1	40824698	.	C	T	.	.	MAF_USDA=14.583
NC_035105.1	40824710	.	G	T	.	.	MAF_USDA=43.75
NC_035105.1	40824719	.	T	A	.	.	MAF_INRAE=10.0
NC_035105.1	40824720	.	G	T	.	.	MAF_INRAE=10.0
NC_035105.1	40824855	.	G	T	.	.	MAF_USDA=12.651
NC_035105.1	40824887	.	C	T	.	.	MAF_USDA=12.805
NC_035105.1	40824904	.	T	A	.	.	MAF_USDA=3.448
NC_035105.1	40824913	.	GAGGGTAGTTTGGGA	GAGGGTAGTTTGGGG	.	.	MAF_USDA=47.917
NC_035105.1	40824927	.	A	G	.	.	MAF_USDA=27.119
NC_035105.1	40824959	.	G	T	.	.	MAF_USDA=3.448
NC_035105.1	40824960	.	G	T	.	.	MAF_USDA=12.195
NC_035105.1	40824993	.	A	G	.	.	MAF_USDA=12.048
NC_035105.1	40825008	.	C	T	.	.	MAF_USDA=32.53
NC_035105.1	40825012	.	C	A	.	.	MAF_USDA=16.667
NC_035105.1	40825040	.	G	A	.	.	MAF_USDA=24.096
NC_035105.1	40825080	.	A	C	.	.	MAF_USDA=12.805
NC_035105.1	40825096	.	T	G	.	.	MAF_USDA=12.195
NC_035105.1	40825122	.	C	T	.	.	MAF_USDA=12.805
NC_035105.1	40825145	.	G	A	.	.	MAF_USDA=13.415
NC_035105.1	40825170	.	GCG	GCA	.	.	MAF_USDA=14.583
NC_035105.1	40825184	.	C	G	.	.	MAF_USDA=15.294
NC_035105.1	40825185	.	C	T	.	.	MAF_USDA=15.882
NC_035105.1	40825187	.	A	G	.	.	MAF_USDA=48.824
NC_035105.1	40825194	.	T	A	.	.	MAF_USDA=5.738
NC_035105.1	40825198	.	G	A	.	.	MAF_USDA=9.836
NC_035105.1	40825204	.	A	G	.	.	MAF_USDA=15.909
NC_035105.1	40825317	.	G	A	.	.	MAF_INRAE=1.667;MAF_USDA=4.167
NC_035105.1	40825320	.	C	T	.	.	MAF_USDA=12.5
NC_035105.1	40825377	.	C	T	.	.	MAF_INRAE=5.833;MAF_USDA=12.941
NC_035105.1	40825392	.	C	T	.	.	MAF_INRAE=2.5
NC_035105.1	40825408	.	T	A	.	.	MAF_INRAE=7.5
NC_035105.1	40825419	.	C	T	.	.	MAF_INRAE=18.333;MAF_USDA=32.353
NC_035105.1	40825489	.	G	A	.	.	MAF_INRAE=5.833
NC_035105.1	40825526	.	C	T	.	.	MAF_USDA=21.765
NC_035105.1	40825546	.	G	T	.	.	MAF_USDA=12.941
NC_035105.1	40825567	.	C	T	.	.	MAF_INRAE=6.667
NC_035105.1	40825578	.	A	T	.	.	MAF_INRAE=5.833;MAF_USDA=12.353
NC_035105.1	40825607	.	G	A	.	.	MAF_INRAE=7.5
NC_035105.1	40825611	.	C	G	.	.	MAF_INRAE=5.833;MAF_USDA=13.69
NC_035105.1	40825620	.	C	T	.	.	MAF_INRAE=36.667;MAF_USDA=6.471
NC_035105.1	40825624	.	G	T	.	.	MAF_USDA=1.639
NC_035105.1	40825682	.	C	T	.	.	MAF_USDA=6.557
NC_035105.1	40825704	.	C	A	.	.	MAF_USDA=2.459
NC_035105.1	40825705	.	C	G	.	.	MAF_USDA=35.417
NC_035105.1	40825760	.	G	A	.	.	MAF_USDA=2.273
NC_035105.1	40825826	.	C	T	.	.	MAF_INRAE=4.167;MAF_USDA=3.279
NC_035105.1	40825835	.	C	T	.	.	MAF_USDA=12.5
NC_035105.1	40825856	.	G	A	.	.	MAF_USDA=30.952
NC_035105.1	40825862	.	A	C	.	.	MAF_USDA=15.476
NC_035105.1	40825865	.	A	T	.	.	MAF_USDA=10.714
NC_035105.1	40825884	.	T	A	.	.	MAF_USDA=5.0
NC_035105.1	40825889	.	A	C	.	.	MAF_USDA=5.0
NC_035105.1	40825928	.	G	A	.	.	MAF_USDA=16.667
NC_035105.1	40825931	.	A	G	.	.	MAF_USDA=14.583
NC_035105.1	40825950	.	T	C	.	.	MAF_USDA=14.583
NC_035105.1	40825956	.	C	A	.	.	MAF_USDA=8.333
NC_035105.1	40825998	.	T	C	.	.	MAF_USDA=12.5
NC_035105.1	40826032	.	T	G	.	.	MAF_USDA=2.542
NC_035105.1	40826837	.	G	A	.	.	MAF_USDA=3.279
NC_035105.1	40826852	.	A	T	.	.	MAF_USDA=3.279
NC_035105.1	40826853	.	T	C	.	.	MAF_USDA=3.279
NC_035105.1	40826854	.	C	A	.	.	MAF_USDA=3.279
NC_035105.1	40826942	.	G	A	.	.	MAF_USDA=8.333
NC_035105.1	40827063	.	A	T	.	.	MAF_USDA=8.235
NC_035105.1	40827076	.	T	A	.	.	MAF_USDA=1.639
NC_035105.1	40827112	.	A	G	.	.	MAF_INRAE=37.975;MAF_USDA=48.824
NC_035105.1	40827115	.	A	G	.	.	MAF_USDA=2.459
NC_035105.1	40827146	.	T	C	.	.	MAF_INRAE=21.519;MAF_USDA=1.639
NC_035105.1	40827189	.	C	T	.	.	MAF_INRAE=20.886;MAF_USDA=36.471
NC_035105.1	40827191	.	A	G	.	.	MAF_INRAE=25.833;MAF_USDA=38.235
NC_035105.1	40827227	.	C	T	.	.	MAF_USDA=7.059
NC_035105.1	40827267	.	C	T	.	.	MAF_USDA=5.882
NC_035105.1	40827270	.	T	G	.	.	MAF_USDA=6.471
NC_035105.1	40827271	.	C	A	.	.	MAF_USDA=5.882
NC_035105.1	40827280	.	C	G	.	.	MAF_INRAE=17.722;MAF_USDA=28.824
NC_035105.1	40827283	.	T	C	.	.	MAF_USDA=12.941
NC_035105.1	40827301	.	C	T	.	.	MAF_USDA=8.333
NC_035105.1	40827374	.	T	G	.	.	MAF_INRAE=10.759;MAF_USDA=18.235
NC_035105.1	40827426	.	A	G	.	.	MAF_INRAE=8.861;MAF_USDA=10.588
NC_035105.1	40827452	.	G	T	.	.	MAF_USDA=6.25
NC_035105.1	40827511	.	A	G	.	.	MAF_INRAE=9.494;MAF_USDA=10.0
NC_035105.1	40827524	.	C	A	.	.	MAF_INRAE=9.494;MAF_USDA=10.0
NC_035105.1	40827550	.	G	T	.	.	MAF_USDA=8.824
NC_035105.1	40827575	.	G	A	.	.	MAF_INRAE=10.127;MAF_USDA=10.588
NC_035105.1	40827578	.	G	A	.	.	MAF_INRAE=23.418;MAF_USDA=45.882
NC_035105.1	40827602	.	C	A	.	.	MAF_INRAE=10.127;MAF_USDA=10.588
NC_035105.1	40827603	.	T	A	.	.	MAF_INRAE=11.667;MAF_USDA=10.588
NC_035105.1	40827618	.	A	G	.	.	MAF_INRAE=26.582;MAF_USDA=13.529
NC_035105.1	40827643	.	G	A	.	.	MAF_USDA=1.639
NC_035105.1	40827654	.	C	T	.	.	MAF_INRAE=10.127;MAF_USDA=11.176
NC_035105.1	40827679	.	G	A	.	.	MAF_USDA=1.639
NC_035105.1	40827717	.	G	C	.	.	MAF_INRAE=10.127;MAF_USDA=11.176
NC_035105.1	40827736	.	A	C	.	.	MAF_INRAE=9.494;MAF_USDA=10.588
NC_035105.1	40827772	.	T	C	.	.	MAF_INRAE=8.861;MAF_USDA=9.016
NC_035105.1	40827797	.	A	T	.	.	MAF_INRAE=8.861;MAF_USDA=7.059
NC_035105.1	40827905	.	A	T	.	.	MAF_USDA=2.459
NC_035105.1	40827966	.	G	T	.	.	MAF_USDA=1.639
NC_035105.1	40828064	.	A	C	.	.	MAF_INRAE=2.532
NC_035105.1	40828135	.	T	C	.	.	MAF_INRAE=8.228;MAF_USDA=9.016
NC_035105.1	40828146	.	A	G	.	.	MAF_USDA=1.639
NC_035105.1	40828149	.	G	T	.	.	MAF_USDA=9.412
NC_035105.1	40828152	.	A	G	.	.	MAF_USDA=8.197
NC_035105.1	40828153	.	C	A	.	.	MAF_USDA=8.197
NC_035105.1	40828202	.	T	A	.	.	MAF_USDA=3.279
NC_035105.1	40828225	.	G	A	.	.	MAF_INRAE=6.329;MAF_USDA=8.197
NC_035105.1	40828264	.	C	A	.	.	MAF_INRAE=5.0
NC_035105.1	40828293	.	A	C	.	.	MAF_INRAE=5.696;MAF_USDA=8.824
NC_035105.1	40828295	.	T	G	.	.	MAF_INRAE=6.667;MAF_USDA=9.412
NC_035105.1	40828296	.	T	A	.	.	MAF_INRAE=6.667;MAF_USDA=8.197
NC_035105.1	40828319	.	A	G	.	.	MAF_INRAE=24.684;MAF_USDA=10.588
NC_035105.1	40828323	.	G	A	.	.	MAF_INRAE=17.5;MAF_USDA=10.0
NC_035105.1	40828372	.	C	T	.	.	MAF_INRAE=31.579;MAF_USDA=10.588
NC_035105.1	40828373	.	G	A	.	.	MAF_USDA=7.647
NC_035105.1	40828377	.	T	C	.	.	MAF_USDA=1.639
NC_035105.1	40828378	.	C	A	.	.	MAF_USDA=1.639
NC_035105.1	40828397	.	C	T	.	.	MAF_INRAE=5.063;MAF_USDA=8.197
NC_035105.1	40828410	.	G	A	.	.	MAF_INRAE=5.263
NC_035105.1	40828447	.	G	A	.	.	MAF_INRAE=5.263;MAF_USDA=14.583
NC_035105.1	40828464	.	T	A	.	.	MAF_INRAE=2.632;MAF_USDA=10.0
NC_035105.1	40828465	.	A	T	.	.	MAF_USDA=1.639
NC_035105.1	40828478	.	G	A	.	.	MAF_INRAE=6.962;MAF_USDA=8.824
NC_035105.1	40828525	.	G	T	.	.	MAF_INRAE=5.063;MAF_USDA=10.0
NC_035105.1	40828554	.	T	A	.	.	MAF_INRAE=7.595;MAF_USDA=11.765
NC_035105.1	40828555	.	T	C	.	.	MAF_INRAE=8.333;MAF_USDA=11.176
NC_035105.1	40828559	.	A	G	.	.	MAF_USDA=4.098
NC_035105.1	40828630	.	G	A	.	.	MAF_USDA=4.706
NC_035105.1	40828697	.	G	C	.	.	MAF_USDA=8.197
NC_035105.1	40828732	.	A	C	.	.	MAF_USDA=4.918
NC_035105.1	40828860	.	G	A	.	.	MAF_INRAE=6.962
NC_035105.1	40828902	.	C	A	.	.	MAF_INRAE=1.667
NC_035105.1	40828937	.	C	G	.	.	MAF_INRAE=9.494
NC_035105.1	40828948	.	C	T	.	.	MAF_INRAE=8.861
NC_035105.1	40828958	.	G	T	.	.	MAF_INRAE=5.696
NC_035105.1	40829023	.	T	C	.	.	MAF_INRAE=4.167;MAF_USDA=4.098
NC_035105.1	40829051	.	C	T	.	.	MAF_INRAE=21.519
NC_035105.1	40829135	.	T	G	.	.	MAF_USDA=10.417
NC_035105.1	40829296	.	G	A	.	.	MAF_USDA=16.667
NC_035105.1	40847982	.	A	C	.	.	MAF_INRAE=5.263;MAF_USDA=37.5
NC_035105.1	40848066	.	T	G	.	.	MAF_INRAE=36.842;MAF_USDA=14.286
NC_035105.1	40848079	.	C	A	.	.	MAF_USDA=10.417
NC_035105.1	40848080	.	C	T	.	.	MAF_USDA=10.417
NC_035105.1	40848095	.	C	T	.	.	MAF_INRAE=21.053;MAF_USDA=16.667
NC_035105.1	40848107	.	C	T	.	.	MAF_INRAE=47.368;MAF_USDA=25.0
NC_035105.1	40848133	.	A	T	.	.	MAF_INRAE=21.053;MAF_USDA=43.75
NC_035105.1	40848185	.	G	A	.	.	MAF_USDA=1.667
NC_035105.1	40848192	.	C	T	.	.	MAF_USDA=11.446
NC_035105.1	40848204	.	C	T	.	.	MAF_USDA=13.69
NC_035105.1	40848221	.	G	A	.	.	MAF_USDA=10.0
NC_035105.1	40848243	.	C	A	.	.	MAF_USDA=12.5
NC_035105.1	40848252	.	T	G	.	.	MAF_USDA=24.706
NC_035105.1	40848253	.	G	T	.	.	MAF_USDA=8.824
NC_035105.1	40848258	.	T	C	.	.	MAF_USDA=2.459
NC_035105.1	40848269	.	C	T	.	.	MAF_USDA=4.118
NC_035105.1	40848284	.	C	T	.	.	MAF_USDA=3.279
NC_035105.1	40848285	.	G	C	.	.	MAF_USDA=12.353
NC_035105.1	40849043	.	A	C	.	.	MAF_USDA=2.083
NC_035105.1	40849051	.	T	G	.	.	MAF_INRAE=15.789
NC_035105.1	40849066	.	T	C	.	.	MAF_USDA=18.75
NC_035105.1	40849122	.	G	A	.	.	MAF_USDA=13.253
NC_035105.1	40849128	.	A	C	.	.	MAF_USDA=35.417
NC_035105.1	40849159	.	T	A	.	.	MAF_USDA=11.765
NC_035105.1	40849175	.	A	G	.	.	MAF_USDA=5.952
NC_035105.1	40849179	.	T	C	.	.	MAF_INRAE=31.579;MAF_USDA=12.5
NC_035105.1	40849181	.	C	T	.	.	MAF_USDA=35.417
NC_035105.1	40849215	.	A	T	.	.	MAF_USDA=27.083
NC_035105.1	40849216	.	A	C	.	.	MAF_USDA=27.083
NC_035105.1	40849250	.	A	C	.	.	MAF_USDA=10.417
NC_035105.1	40849256	.	C	T	.	.	MAF_USDA=5.738
NC_035105.1	40849277	.	T	C	.	.	MAF_USDA=14.583
NC_035105.1	40849292	.	A	C	.	.	MAF_USDA=16.667
NC_035105.1	40849328	.	A	T	.	.	MAF_INRAE=5.263;MAF_USDA=3.571
NC_035105.1	40849329	.	T	A	.	.	MAF_INRAE=5.263;MAF_USDA=3.333
NC_035105.1	40849353	.	A	C	.	.	MAF_INRAE=5.263;MAF_USDA=2.976
NC_035105.1	40849356	.	C	T	.	.	MAF_USDA=2.5
NC_035105.1	40849362	.	A	C	.	.	MAF_INRAE=31.579;MAF_USDA=18.452
NC_035105.1	40849435	.	C	T	.	.	MAF_INRAE=10.833;MAF_USDA=1.667
NC_035105.1	40849501	.	C	T	.	.	MAF_INRAE=5.063;MAF_USDA=10.119
NC_035105.1	40849529	.	A	T	.	.	MAF_INRAE=5.263;MAF_USDA=2.941
NC_035105.1	40849531	.	C	T	.	.	MAF_INRAE=22.785;MAF_USDA=20.833
NC_035105.1	40849533	.	A	G	.	.	MAF_INRAE=20.0;MAF_USDA=20.238
NC_035105.1	40849569	.	C	A	.	.	MAF_USDA=16.667
NC_035105.1	40849612	.	C	A	.	.	MAF_INRAE=39.873;MAF_USDA=33.529
NC_035105.1	40849625	.	A	T	.	.	MAF_USDA=1.639
NC_035105.1	40849630	.	C	T	.	.	MAF_USDA=10.0
NC_035105.1	40849653	.	T	G	.	.	MAF_USDA=17.647
NC_035105.1	40849662	.	C	A	.	.	MAF_USDA=21.176
NC_035105.1	40849666	.	C	T	.	.	MAF_USDA=7.059
NC_035105.1	40849677	.	G	A	.	.	MAF_USDA=5.738
NC_035105.1	40849685	.	C	T	.	.	MAF_USDA=17.647
NC_035105.1	40849692	.	C	G	.	.	MAF_USDA=21.765
NC_035105.1	40849726	.	G	A	.	.	MAF_USDA=2.459
NC_035105.1	40849753	.	C	T	.	.	MAF_USDA=5.738
NC_035105.1	40849759	.	G	A	.	.	MAF_USDA=4.706
NC_035105.1	40849779	.	T	A	.	.	MAF_USDA=5.738
NC_035105.1	40849811	.	A	T	.	.	MAF_INRAE=10.833;MAF_USDA=1.639
NC_035105.1	40849821	.	A	C	.	.	MAF_USDA=4.918
NC_035105.1	40849822	.	A	G	.	.	MAF_INRAE=25.316;MAF_USDA=21.765
NC_035105.1	40849876	.	G	A	.	.	MAF_INRAE=10.526;MAF_USDA=7.059
NC_035105.1	40849889	.	C	T	.	.	MAF_INRAE=26.582;MAF_USDA=17.647
NC_035105.1	40849897	.	C	T	.	.	MAF_USDA=4.167
NC_035105.1	40849902	.	C	T	.	.	MAF_INRAE=26.582;MAF_USDA=18.824
NC_035105.1	40849939	.	G	A	.	.	MAF_INRAE=6.667
NC_035105.1	40849959	.	T	A	.	.	MAF_INRAE=10.833;MAF_USDA=1.667
NC_035105.1	40850103	.	A	G	.	.	MAF_INRAE=22.785;MAF_USDA=1.639
NC_035105.1	40850116	.	G	A	.	.	MAF_INRAE=5.263;MAF_USDA=8.333
NC_035105.1	40850120	.	G	A	.	.	MAF_INRAE=10.526;MAF_USDA=16.667
NC_035105.1	40850125	.	G	A	.	.	MAF_INRAE=5.263;MAF_USDA=8.333
NC_035105.1	40850129	.	G	T	.	.	MAF_INRAE=48.333;MAF_USDA=28.824
NC_035105.1	40850130	.	A	T	.	.	MAF_INRAE=10.526;MAF_USDA=5.882
NC_035105.1	40850143	.	G	C	.	.	MAF_INRAE=5.263;MAF_USDA=8.333
NC_035105.1	40850156	.	C	G	.	.	MAF_USDA=43.75
NC_035105.1	40850164	.	C	A	.	.	MAF_INRAE=36.842;MAF_USDA=34.118
NC_035105.1	40850168	.	G	A	.	.	MAF_USDA=5.738
NC_035105.1	40850169	.	A	C	.	.	MAF_USDA=29.518
NC_035105.1	40850170	.	T	C	.	.	MAF_USDA=16.667
NC_035105.1	40850187	.	T	G	.	.	MAF_INRAE=42.105;MAF_USDA=35.417
NC_035105.1	40850200	.	T	A	.	.	MAF_USDA=5.738
NC_035105.1	40850203	.	T	G	.	.	MAF_USDA=2.459
NC_035105.1	40850204	.	T	G	.	.	MAF_INRAE=21.053;MAF_USDA=4.706
NC_035105.1	40850283	.	A	C	.	.	MAF_USDA=7.059
NC_035105.1	40854263	.	G	T	.	.	MAF_USDA=4.167
NC_035105.1	40854296	.	A	T	.	.	MAF_USDA=28.235
NC_035105.1	40854411	.	T	C	.	.	MAF_INRAE=10.526;MAF_USDA=12.5
NC_035105.1	40854424	.	T	G	.	.	MAF_INRAE=14.557;MAF_USDA=16.667
NC_035105.1	40854433	.	G	T	.	.	MAF_INRAE=36.076;MAF_USDA=46.471
NC_035105.1	40854445	.	C	A	.	.	MAF_INRAE=10.833;MAF_USDA=16.667
NC_035105.1	40854450	.	G	C	.	.	MAF_INRAE=29.747;MAF_USDA=37.059
NC_035105.1	40854458	.	C	A	.	.	MAF_INRAE=29.114;MAF_USDA=30.0
NC_035105.1	40854467	.	A	T	.	.	MAF_INRAE=10.526;MAF_USDA=7.059
NC_035105.1	40854496	.	A	C	.	.	MAF_USDA=15.882
NC_035105.1	40854534	.	C	A	.	.	MAF_INRAE=17.722;MAF_USDA=42.941
NC_035105.1	40854586	.	G	T	.	.	MAF_USDA=7.647
NC_035105.1	40854609	.	G	A	.	.	MAF_INRAE=9.494
NC_035105.1	40854634	.	T	G	.	.	MAF_INRAE=10.526;MAF_USDA=4.918
NC_035105.1	40854641	.	C	A	.	.	MAF_INRAE=4.167;MAF_USDA=2.459
NC_035105.1	40854656	.	G	A	.	.	MAF_INRAE=4.43;MAF_USDA=7.059
NC_035105.1	40854700	.	A	G	.	.	MAF_USDA=2.459
NC_035105.1	40854704	.	C	G	.	.	MAF_USDA=4.098
NC_035105.1	40854717	.	G	A	.	.	MAF_USDA=6.471
NC_035105.1	40854724	.	G	A	.	.	MAF_USDA=1.639
NC_035105.1	40854729	.	T	C	.	.	MAF_USDA=4.167
NC_035105.1	40854734	.	T	A	.	.	MAF_USDA=15.833
NC_035105.1	40854743	.	C	T	.	.	MAF_USDA=4.167
NC_035105.1	40854760	.	A	T	.	.	MAF_USDA=18.75
NC_035105.1	40854762	.	A	G	.	.	MAF_USDA=16.667
NC_035105.1	40854764	.	A	T	.	.	MAF_USDA=18.75
NC_035105.1	40854768	.	A	T	.	.	MAF_USDA=2.459
NC_035105.1	40854777	.	A	C	.	.	MAF_USDA=35.417
NC_035105.1	40854786	.	T	C	.	.	MAF_USDA=9.412
NC_035105.1	40854789	.	A	C	.	.	MAF_USDA=5.882
NC_035105.1	40854791	.	C	T	.	.	MAF_USDA=1.639
NC_035105.1	40854811	.	C	T	.	.	MAF_USDA=1.639
NC_035105.1	40854814	.	A	C	.	.	MAF_USDA=2.459
NC_035105.1	40854832	.	A	T	.	.	MAF_USDA=8.235
NC_035105.1	40854850	.	C	T	.	.	MAF_USDA=3.279
NC_035105.1	40854862	.	A	G	.	.	MAF_USDA=9.016
NC_035105.1	40854864	.	C	A	.	.	MAF_USDA=8.197
NC_035105.1	40854871	.	C	T	.	.	MAF_USDA=7.377
NC_035105.1	40854874	.	A	C	.	.	MAF_USDA=25.294
NC_035105.1	40854875	.	G	T	.	.	MAF_USDA=1.639
NC_035105.1	40854885	.	A	T	.	.	MAF_USDA=25.882
NC_035105.1	40854888	.	C	T	.	.	MAF_USDA=1.639
NC_035105.1	40854889	.	G	T	.	.	MAF_USDA=4.098
NC_035105.1	40854949	.	A	T	.	.	MAF_USDA=29.167
NC_035105.1	40854958	.	A	C	.	.	MAF_INRAE=28.947;MAF_USDA=21.176
NC_035105.1	40854976	.	G	A	.	.	MAF_INRAE=20.253;MAF_USDA=4.918
NC_035105.1	40855033	.	A	G	.	.	MAF_INRAE=23.418;MAF_USDA=6.557
NC_035105.1	40855062	.	C	T	.	.	MAF_INRAE=24.051
NC_035105.1	40855142	.	G	T	.	.	MAF_INRAE=44.304;MAF_USDA=44.118
NC_035105.1	40855190	.	G	T	.	.	MAF_USDA=5.738
NC_035105.1	40855281	.	G	T	.	.	MAF_INRAE=15.789
NC_035105.1	40855290	.	C	A	.	.	MAF_USDA=3.279
NC_035105.1	40855359	.	G	A	.	.	MAF_USDA=6.557
NC_035105.1	40855385	.	G	T	.	.	MAF_USDA=7.647
NC_035105.1	40855478	.	C	T	.	.	MAF_USDA=4.918
NC_035105.1	40855513	.	C	A	.	.	MAF_INRAE=15.789;MAF_USDA=10.0
NC_035105.1	40855538	.	C	T	.	.	MAF_INRAE=42.105;MAF_USDA=41.176
NC_035105.1	40855551	.	C	A	.	.	MAF_INRAE=5.263;MAF_USDA=6.557
NC_035105.1	40855574	.	C	A	.	.	MAF_USDA=8.333
NC_035105.1	40855593	.	A	T	.	.	MAF_INRAE=42.105;MAF_USDA=41.176
NC_035105.1	40855602	.	G	A	.	.	MAF_USDA=4.167
NC_035105.1	40855609	.	G	A	.	.	MAF_INRAE=5.263;MAF_USDA=6.557
NC_035105.1	40855637	.	C	A	.	.	MAF_USDA=6.557
NC_035105.1	40855686	.	T	A	.	.	MAF_INRAE=17.5;MAF_USDA=11.176
NC_035105.1	40855717	.	C	A	.	.	MAF_INRAE=10.526;MAF_USDA=4.918
NC_035105.1	40855735	.	A	T	.	.	MAF_USDA=7.377
NC_035105.1	40855745	.	A	G	.	.	MAF_INRAE=10.526;MAF_USDA=4.918
NC_035105.1	40855776	.	T	G	.	.	MAF_INRAE=10.526;MAF_USDA=10.656
NC_035105.1	40855789	.	A	C	.	.	MAF_USDA=16.471
NC_035105.1	40855800	.	G	A	.	.	MAF_INRAE=19.167;MAF_USDA=8.824
NC_035105.1	40855841	.	G	T	.	.	MAF_INRAE=38.608;MAF_USDA=41.765
NC_035105.1	40855852	.	C	T	.	.	MAF_INRAE=38.608;MAF_USDA=41.765
NC_035105.1	40855857	.	C	G	.	.	MAF_USDA=4.098
NC_035105.1	40855897	.	G	T	.	.	MAF_INRAE=4.167
NC_035105.1	40855902	.	C	A	.	.	MAF_USDA=4.098
NC_035105.1	40855922	.	G	T	.	.	MAF_INRAE=42.405;MAF_USDA=39.412
NC_035105.1	40855937	.	G	T	.	.	MAF_INRAE=10.526;MAF_USDA=1.639
NC_035105.1	40855941	.	G	A	.	.	MAF_USDA=8.333
NC_035105.1	40855983	.	C	A	.	.	MAF_INRAE=4.167;MAF_USDA=4.098
NC_035105.1	40856021	.	G	C	.	.	MAF_USDA=42.941
NC_035105.1	40856029	.	G	T	.	.	MAF_USDA=10.588
NC_035105.1	40856046	.	T	A	.	.	MAF_USDA=44.118
NC_035105.1	40856099	.	C	T	.	.	MAF_USDA=14.583
NC_035105.1	40856119	.	C	T	.	.	MAF_INRAE=16.667;MAF_USDA=7.059
NC_035105.1	40856122	.	A	C	.	.	MAF_USDA=3.529
NC_035105.1	40856227	.	G	A	.	.	MAF_INRAE=37.975;MAF_USDA=40.588
NC_035105.1	40856228	.	G	C	.	.	MAF_USDA=4.098
NC_035105.1	40856260	.	C	A	.	.	MAF_INRAE=10.526
NC_035105.1	40856266	.	A	G	.	.	MAF_USDA=8.333
NC_035105.1	40856278	.	C	A	.	.	MAF_USDA=1.639
NC_035105.1	40856294	.	G	T	.	.	MAF_USDA=7.647
NC_035105.1	40856317	.	T	A	.	.	MAF_USDA=8.333
NC_035105.1	40856318	.	G	A	.	.	MAF_USDA=8.197
NC_035105.1	40856327	.	A	G	.	.	MAF_INRAE=10.526
NC_035105.1	40856378	.	C	G	.	.	MAF_INRAE=10.833;MAF_USDA=29.412
NC_035105.1	40856379	.	T	C	.	.	MAF_INRAE=45.833;MAF_USDA=38.235
NC_035105.1	40856419	.	C	T	.	.	MAF_USDA=3.279
NC_035105.1	40856459	.	T	C	.	.	MAF_USDA=2.459
NC_035105.1	40856508	.	C	T	.	.	MAF_INRAE=17.722;MAF_USDA=7.738
NC_035105.1	40856546	.	T	A	.	.	MAF_USDA=6.548
NC_035105.1	40856548	.	T	C	.	.	MAF_USDA=22.024
NC_035105.1	40856562	.	A	G	.	.	MAF_INRAE=15.789;MAF_USDA=6.471
NC_035105.1	40856658	.	G	A	.	.	MAF_INRAE=4.167;MAF_USDA=16.667
NC_035105.1	40856663	.	G	A	.	.	MAF_INRAE=4.43;MAF_USDA=16.667
NC_035105.1	40856664	.	G	T	.	.	MAF_INRAE=4.167;MAF_USDA=16.667
NC_035105.1	40856671	.	C	A	.	.	MAF_INRAE=20.253;MAF_USDA=6.25
NC_035105.1	40856739	.	T	G	.	.	MAF_INRAE=10.833;MAF_USDA=31.176
NC_035105.1	40856750	.	T	G	.	.	MAF_USDA=31.176
NC_035105.1	40856751	.	A	C	.	.	MAF_INRAE=10.833;MAF_USDA=31.765
NC_035105.1	40856771	.	A	T	.	.	MAF_INRAE=20.253;MAF_USDA=7.647
NC_035105.1	40856829	.	T	C	.	.	MAF_USDA=9.016
NC_035105.1	40856830	.	C	A	.	.	MAF_INRAE=1.667;MAF_USDA=17.647
NC_035105.1	40856849	.	C	A	.	.	MAF_INRAE=1.667;MAF_USDA=12.353
NC_035105.1	40856868	.	C	T	.	.	MAF_INRAE=10.526
NC_035105.1	40856940	.	T	C	.	.	MAF_USDA=13.529
NC_035105.1	40856944	.	C	T	.	.	MAF_USDA=18.75
NC_035105.1	40856969	.	A	T	.	.	MAF_INRAE=12.5;MAF_USDA=22.917
NC_035105.1	40856978	.	T	A	.	.	MAF_INRAE=14.167;MAF_USDA=8.824
NC_035105.1	40857007	.	G	A	.	.	MAF_INRAE=17.5
NC_035105.1	40857033	.	A	T	.	.	MAF_INRAE=9.494;MAF_USDA=7.377
NC_035105.1	40857057	.	C	A	.	.	MAF_INRAE=20.0
NC_035105.1	40857142	.	A	C	.	.	MAF_INRAE=15.823;MAF_USDA=7.377
NC_035105.1	40857168	.	T	A	.	.	MAF_USDA=6.557
NC_035105.1	40857207	.	A	T	.	.	MAF_USDA=4.098
NC_035105.1	40857231	.	A	C	.	.	MAF_INRAE=16.667
NC_035105.1	40857250	.	T	A	.	.	MAF_INRAE=15.833;MAF_USDA=20.833
NC_035105.1	40857251	.	G	A	.	.	MAF_INRAE=15.833;MAF_USDA=18.75
NC_035105.1	40857254	.	T	C	.	.	MAF_INRAE=15.833
NC_035105.1	40857288	.	T	A	.	.	MAF_INRAE=17.089;MAF_USDA=16.667
NC_035105.1	40857290	.	A	G	.	.	MAF_INRAE=14.167
NC_035105.1	40857292	.	A	C	.	.	MAF_INRAE=14.167;MAF_USDA=14.583
NC_035105.1	40857297	.	C	A	.	.	MAF_INRAE=15.789;MAF_USDA=10.417
NC_035105.1	40857313	.	T	G	.	.	MAF_INRAE=26.316;MAF_USDA=20.833
NC_035105.1	40857343	.	G	T	.	.	MAF_INRAE=4.43;MAF_USDA=4.706
NC_035105.1	40857363	.	G	A	.	.	MAF_INRAE=5.263
NC_035105.1	40857368	.	A	T	.	.	MAF_INRAE=9.167;MAF_USDA=16.471
NC_035105.1	40857392	.	T	G	.	.	MAF_USDA=8.197
NC_035105.1	40857420	.	C	T	.	.	MAF_INRAE=29.747;MAF_USDA=32.353
NC_035105.1	40857492	.	A	T	.	.	MAF_INRAE=26.316;MAF_USDA=15.294
NC_035105.1	40857497	.	G	A	.	.	MAF_INRAE=26.316;MAF_USDA=15.294
NC_035105.1	40857526	.	C	T	.	.	MAF_INRAE=26.316;MAF_USDA=14.706
NC_035105.1	40857531	.	A	G	.	.	MAF_USDA=10.588
NC_035105.1	40857545	.	G	A	.	.	MAF_INRAE=10.526;MAF_USDA=8.333
NC_035105.1	40857556	.	C	T	.	.	MAF_USDA=22.917
NC_035105.1	40857557	.	G	A	.	.	MAF_USDA=3.279
NC_035105.1	40857573	.	C	G	.	.	MAF_INRAE=15.789;MAF_USDA=16.471
NC_035105.1	40857575	.	C	T	.	.	MAF_USDA=6.557
NC_035105.1	40857638	.	C	A	.	.	MAF_INRAE=26.316;MAF_USDA=15.294
NC_035105.1	40857714	.	G	T	.	.	MAF_INRAE=4.167;MAF_USDA=1.639
NC_035105.1	40857716	.	C	T	.	.	MAF_INRAE=4.167;MAF_USDA=1.639
NC_035105.1	40857725	.	A	T	.	.	MAF_INRAE=10.526
NC_035105.1	40857736	.	G	T	.	.	MAF_USDA=6.557
NC_035105.1	40857741	.	T	C	.	.	MAF_USDA=6.25
NC_035105.1	40857774	.	C	G	.	.	MAF_USDA=6.667
NC_035105.1	40857808	.	A	G	.	.	MAF_INRAE=15.789;MAF_USDA=14.583
NC_035105.1	40857809	.	G	A	.	.	MAF_USDA=20.732
NC_035105.1	40860882	.	C	T	.	.	MAF_INRAE=5.263;MAF_USDA=1.695
NC_035105.1	40860905	.	A	T	.	.	MAF_INRAE=10.526
NC_035105.1	40860961	.	A	G	.	.	MAF_USDA=16.471
NC_035105.1	40860969	.	G	A	.	.	MAF_USDA=7.377
NC_035105.1	40860979	.	G	A	.	.	MAF_USDA=14.118
NC_035105.1	40860980	.	G	T	.	.	MAF_USDA=1.639
NC_035105.1	40861017	.	A	C	.	.	MAF_INRAE=9.167;MAF_USDA=15.882
NC_035105.1	40861028	.	A	C	.	.	MAF_INRAE=30.833;MAF_USDA=31.765
NC_035105.1	40861059	.	G	T	.	.	MAF_INRAE=10.526
NC_035105.1	40861086	.	G	C	.	.	MAF_INRAE=9.167;MAF_USDA=11.176
NC_035105.1	40861091	.	C	T	.	.	MAF_USDA=10.417
NC_035105.1	40861126	.	A	G	.	.	MAF_USDA=2.459
NC_035105.1	40861147	.	A	T	.	.	MAF_USDA=8.333
NC_035105.1	40861153	.	G	C	.	.	MAF_INRAE=9.494
NC_035105.1	40861172	.	G	T	.	.	MAF_INRAE=23.418
NC_035105.1	40861188	.	T	G	.	.	MAF_INRAE=34.81
NC_035105.1	40861263	.	A	C	.	.	MAF_USDA=10.0
NC_035105.1	40861264	.	G	A	.	.	MAF_USDA=9.412
NC_035105.1	40861266	.	T	A	.	.	MAF_INRAE=9.167;MAF_USDA=15.882
NC_035105.1	40861327	.	A	G	.	.	MAF_INRAE=22.152;MAF_USDA=16.471
NC_035105.1	40861358	.	C	T	.	.	MAF_INRAE=1.667
NC_035105.1	40861369	.	T	C	.	.	MAF_INRAE=10.526;MAF_USDA=8.235
NC_035105.1	40861410	.	T	C	.	.	MAF_INRAE=20.253;MAF_USDA=7.647
NC_035105.1	40861418	.	A	C	.	.	MAF_USDA=1.639
NC_035105.1	40861427	.	A	T	.	.	MAF_INRAE=22.785;MAF_USDA=15.882
NC_035105.1	40861449	.	T	C	.	.	MAF_INRAE=10.526
NC_035105.1	40861484	.	G	T	.	.	MAF_INRAE=21.667
NC_035105.1	40861525	.	G	A	.	.	MAF_INRAE=21.667;MAF_USDA=6.25
NC_035105.1	40861584	.	A	C	.	.	MAF_INRAE=10.526
NC_035105.1	40861603	.	G	A	.	.	MAF_INRAE=10.526
NC_035105.1	40861615	.	A	C	.	.	MAF_INRAE=10.526;MAF_USDA=8.824
NC_035105.1	40861632	.	A	C	.	.	MAF_INRAE=10.526;MAF_USDA=8.824
NC_035105.1	40861640	.	G	T	.	.	MAF_USDA=8.197
NC_035105.1	40861681	.	T	C	.	.	MAF_INRAE=4.43;MAF_USDA=4.706
NC_035105.1	40861706	.	A	C	.	.	MAF_USDA=8.824
NC_035105.1	40861768	.	G	A	.	.	MAF_USDA=8.197
NC_035105.1	40861770	.	G	T	.	.	MAF_USDA=8.333
NC_035105.1	40861813	.	A	C	.	.	MAF_USDA=8.197
NC_035105.1	40861825	.	A	C	.	.	MAF_USDA=8.333
NC_035105.1	40861827	.	C	G	.	.	MAF_USDA=8.197
NC_035105.1	40861850	.	T	G	.	.	MAF_INRAE=9.167;MAF_USDA=15.882
NC_035105.1	40861868	.	A	T	.	.	MAF_USDA=8.333
NC_035105.1	40861876	.	T	C	.	.	MAF_INRAE=1.667;MAF_USDA=1.639
NC_035105.1	40861887	.	T	C	.	.	MAF_INRAE=10.526
NC_035105.1	40861891	.	T	G	.	.	MAF_USDA=7.5
NC_035105.1	40861916	.	A	T	.	.	MAF_USDA=8.197
NC_035105.1	40861931	.	G	C	.	.	MAF_INRAE=10.526;MAF_USDA=8.235
NC_035105.1	40861935	.	C	T	.	.	MAF_INRAE=1.667;MAF_USDA=1.639
NC_035105.1	40861948	.	T	A	.	.	MAF_INRAE=10.526;MAF_USDA=8.235
NC_035105.1	40861968	.	A	T	.	.	MAF_INRAE=19.62;MAF_USDA=16.667
NC_035105.1	40861982	.	C	A	.	.	MAF_INRAE=29.747;MAF_USDA=31.765
NC_035105.1	40862112	.	G	A	.	.	MAF_INRAE=29.747;MAF_USDA=37.647
NC_035105.1	40862116	.	G	A	.	.	MAF_INRAE=1.667;MAF_USDA=18.75
NC_035105.1	40862126	.	T	C	.	.	MAF_INRAE=10.526;MAF_USDA=8.197
NC_035105.1	40862127	.	C	G	.	.	MAF_USDA=8.197
NC_035105.1	40862133	.	G	A	.	.	MAF_INRAE=10.526;MAF_USDA=8.197
NC_035105.1	40862135	.	A	T	.	.	MAF_INRAE=30.833;MAF_USDA=23.529
NC_035105.1	40862143	.	G	T	.	.	MAF_INRAE=20.253;MAF_USDA=7.647
NC_035105.1	40862149	.	C	T	.	.	MAF_INRAE=27.215;MAF_USDA=24.118
NC_035105.1	40862172	.	G	T	.	.	MAF_INRAE=5.696;MAF_USDA=19.412
NC_035105.1	40862180	.	T	G	.	.	MAF_INRAE=4.167;MAF_USDA=13.529
NC_035105.1	40862193	.	G	A	.	.	MAF_USDA=8.197
NC_035105.1	40862194	.	C	T	.	.	MAF_INRAE=2.5;MAF_USDA=1.639
NC_035105.1	40862226	.	G	T	.	.	MAF_INRAE=10.526;MAF_USDA=8.235
NC_035105.1	40862242	.	T	A	.	.	MAF_USDA=8.197
NC_035105.1	40862250	.	G	A	.	.	MAF_INRAE=10.526;MAF_USDA=8.235
NC_035105.1	40862251	.	A	T	.	.	MAF_INRAE=4.167;MAF_USDA=14.118
NC_035105.1	40862259	.	A	G	.	.	MAF_INRAE=5.696
NC_035105.1	40862266	.	G	A	.	.	MAF_INRAE=10.526;MAF_USDA=5.882
NC_035105.1	40862298	.	T	G	.	.	MAF_INRAE=27.215;MAF_USDA=23.529
NC_035105.1	40862331	.	T	G	.	.	MAF_INRAE=27.215;MAF_USDA=24.118
NC_035105.1	40862336	.	C	T	.	.	MAF_INRAE=7.595;MAF_USDA=2.941
NC_035105.1	40862371	.	G	C	.	.	MAF_USDA=4.918
NC_035105.1	40862379	.	T	A	.	.	MAF_INRAE=9.167;MAF_USDA=16.667
NC_035105.1	40862395	.	A	C	.	.	MAF_USDA=11.176
NC_035105.1	40862406	.	G	T	.	.	MAF_USDA=1.639
NC_035105.1	40862435	.	G	C	.	.	MAF_INRAE=10.526;MAF_USDA=8.235
NC_035105.1	40862441	.	C	T	.	.	MAF_INRAE=10.526
NC_035105.1	40862459	.	C	T	.	.	MAF_INRAE=9.167;MAF_USDA=15.882
NC_035105.1	40862489	.	G	T	.	.	MAF_INRAE=9.167;MAF_USDA=11.176
NC_035105.1	40862502	.	T	G	.	.	MAF_INRAE=10.526;MAF_USDA=8.333
NC_035105.1	40862513	.	A	T	.	.	MAF_INRAE=9.167;MAF_USDA=9.756
NC_035105.1	40862516	.	C	A	.	.	MAF_INRAE=9.167
NC_035105.1	40862527	.	A	C	.	.	MAF_INRAE=10.526;MAF_USDA=8.333
NC_035105.1	40862528	.	T	A	.	.	MAF_INRAE=9.167;MAF_USDA=27.083
NC_035105.1	40862529	.	A	T	.	.	MAF_INRAE=9.494;MAF_USDA=1.639
NC_035105.1	40862534	.	C	A	.	.	MAF_INRAE=9.167;MAF_USDA=27.083
NC_035105.1	40862545	.	T	C	.	.	MAF_USDA=8.235
NC_035105.1	40862623	.	G	T	.	.	MAF_USDA=7.377
NC_035105.1	40862712	.	C	T	.	.	MAF_INRAE=5.063
NC_035105.1	40862745	.	G	A	.	.	MAF_USDA=2.459
NC_035105.1	40862756	.	A	G	.	.	MAF_USDA=3.279
NC_035105.1	40862813	.	G	A	.	.	MAF_INRAE=10.759;MAF_USDA=47.647
NC_035105.1	40862955	.	A	C	.	.	MAF_INRAE=27.215;MAF_USDA=13.529
NC_035105.1	40863092	.	A	T	.	.	MAF_INRAE=36.076;MAF_USDA=25.294
NC_035105.1	40863174	.	G	T	.	.	MAF_INRAE=13.924;MAF_USDA=11.765
NC_035105.1	40863180	.	T	G	.	.	MAF_USDA=1.639
NC_035105.1	40863188	.	C	A	.	.	MAF_USDA=8.333
NC_035105.1	40863213	.	G	A	.	.	MAF_INRAE=10.759;MAF_USDA=48.235
NC_035105.1	40863249	.	G	T	.	.	MAF_INRAE=8.228;MAF_USDA=31.765
NC_035105.1	40863311	.	T	C	.	.	MAF_USDA=5.882
NC_035105.1	40863333	.	T	G	.	.	MAF_INRAE=15.19;MAF_USDA=30.0
NC_035105.1	40863334	.	A	G	.	.	MAF_INRAE=9.167;MAF_USDA=10.588
NC_035105.1	40863336	.	T	G	.	.	MAF_USDA=5.294
NC_035105.1	40863356	.	A	C	.	.	MAF_INRAE=9.167;MAF_USDA=16.071
NC_035105.1	40863359	.	T	G	.	.	MAF_USDA=5.294
NC_035105.1	40863382	.	T	G	.	.	MAF_INRAE=9.167;MAF_USDA=16.471
NC_035105.1	40863417	.	A	T	.	.	MAF_INRAE=18.354;MAF_USDA=34.706
NC_035105.1	40863506	.	C	T	.	.	MAF_INRAE=10.526
NC_035105.1	40863543	.	G	A	.	.	MAF_USDA=1.639
NC_035105.1	40863593	.	T	C	.	.	MAF_USDA=8.333
NC_035105.1	40863607	.	C	T	.	.	MAF_USDA=12.5
NC_035105.1	40863635	.	A	C	.	.	MAF_INRAE=7.595;MAF_USDA=4.706
NC_035105.1	40863676	.	C	T	.	.	MAF_INRAE=1.667
NC_035105.1	40863677	.	G	A	.	.	MAF_INRAE=10.127;MAF_USDA=4.118
NC_035105.1	40863757	.	T	G	.	.	MAF_INRAE=10.526
NC_035105.1	40863768	.	T	A	.	.	MAF_USDA=8.197
NC_035105.1	40863857	.	A	T	.	.	MAF_INRAE=4.167
NC_035105.1	40863877	.	G	A	.	.	MAF_USDA=1.639
NC_035105.1	40863883	.	G	A	.	.	MAF_INRAE=10.526;MAF_USDA=3.279
NC_035105.1	40863897	.	C	A	.	.	MAF_INRAE=10.526;MAF_USDA=6.557
NC_035105.1	40863918	.	C	T	.	.	MAF_INRAE=14.557;MAF_USDA=7.647
NC_035105.1	40863937	.	C	A	.	.	MAF_INRAE=9.494;MAF_USDA=2.459
NC_035105.1	40863939	.	T	G	.	.	MAF_INRAE=7.5;MAF_USDA=2.459
NC_035105.1	40863945	.	G	T	.	.	MAF_INRAE=13.291;MAF_USDA=8.824
NC_035105.1	40863995	.	A	C	.	.	MAF_USDA=2.459
NC_035105.1	40864004	.	C	G	.	.	MAF_USDA=3.279
NC_035105.1	40864024	.	C	T	.	.	MAF_USDA=1.639
NC_035105.1	40864049	.	A	G	.	.	MAF_USDA=1.639
NC_035105.1	40864064	.	C	A	.	.	MAF_USDA=4.098
NC_035105.1	40864068	.	C	A	.	.	MAF_INRAE=10.526;MAF_USDA=2.459
NC_035105.1	40864073	.	A	G	.	.	MAF_INRAE=14.167;MAF_USDA=11.176
NC_035105.1	40864103	.	T	C	.	.	MAF_USDA=3.279
NC_035105.1	40864115	.	C	A	.	.	MAF_USDA=2.459
NC_035105.1	40864126	.	A	T	.	.	MAF_USDA=3.279
NC_035105.1	40864235	.	G	A	.	.	MAF_USDA=8.333
NC_035105.1	40864263	.	A	G	.	.	MAF_USDA=4.098
NC_035105.1	40864295	.	T	C	.	.	MAF_INRAE=10.759;MAF_USDA=8.197
NC_035105.1	40864301	.	G	A	.	.	MAF_INRAE=8.228;MAF_USDA=5.738
NC_035105.1	40864376	.	T	C	.	.	MAF_INRAE=10.526;MAF_USDA=2.5
NC_035105.1	40864402	.	A	T	.	.	MAF_INRAE=18.987;MAF_USDA=6.471
NC_035105.1	40864451	.	C	A	.	.	MAF_USDA=5.738
NC_035105.1	40864452	.	A	C	.	.	MAF_USDA=5.738
NC_035105.1	40864453	.	G	A	.	.	MAF_USDA=5.738
NC_035105.1	40864456	.	T	C	.	.	MAF_USDA=1.639
NC_035105.1	40864459	.	T	C	.	.	MAF_USDA=1.639
NC_035105.1	40864468	.	T	G	.	.	MAF_USDA=5.738
NC_035105.1	40864547	.	G	A	.	.	MAF_INRAE=8.333;MAF_USDA=10.714
NC_035105.1	40864594	.	G	A	.	.	MAF_USDA=1.639
NC_035105.1	40864634	.	A	G	.	.	MAF_INRAE=4.167
NC_035105.1	40864683	.	A	G	.	.	MAF_INRAE=24.684;MAF_USDA=16.071
NC_035105.1	40864693	.	G	T	.	.	MAF_USDA=4.167
NC_035105.1	40864919	.	G	A	.	.	MAF_USDA=4.545
NC_035105.1	40865199	.	T	C	.	.	MAF_INRAE=2.632
NC_035105.1	40867083	.	T	C	.	.	MAF_USDA=16.667
NC_035105.1	40867130	.	A	G	.	.	MAF_INRAE=7.5;MAF_USDA=18.75
NC_035105.1	40867260	.	A	C	.	.	MAF_USDA=3.39
NC_035105.1	40867263	.	C	G	.	.	MAF_USDA=36.145
NC_035105.1	40867276	.	C	T	.	.	MAF_USDA=18.072
NC_035105.1	40867294	.	C	T	.	.	MAF_USDA=7.059
NC_035105.1	40867321	.	A	G	.	.	MAF_USDA=6.471
NC_035105.1	40867326	.	A	G	.	.	MAF_USDA=1.639
NC_035105.1	40867333	.	T	A	.	.	MAF_USDA=7.059
NC_035105.1	40867342	.	G	T	.	.	MAF_USDA=33.529
NC_035105.1	40867345	.	GA	GT	.	.	MAF_USDA=47.917
NC_035105.1	40867346	.	A	T	.	.	MAF_USDA=34.426
NC_035105.1	40875343	.	C	G	.	.	MAF_USDA=23.529
NC_035105.1	40875369	.	C	G	.	.	MAF_USDA=29.167
NC_035105.1	40875387	.	G	A	.	.	MAF_USDA=10.417
NC_035105.1	40875395	.	C	G	.	.	MAF_USDA=14.583
NC_035105.1	40875407	.	C	T	.	.	MAF_USDA=2.353
NC_035105.1	40875478	.	G	A	.	.	MAF_USDA=2.353
NC_035105.1	40875512	.	T	C	.	.	MAF_INRAE=25.0;MAF_USDA=9.016
NC_035105.1	40875534	.	G	T	.	.	MAF_INRAE=2.5
NC_035105.1	40875539	.	G	T	.	.	MAF_INRAE=21.053;MAF_USDA=9.016
NC_035105.1	40875546	.	T	G	.	.	MAF_INRAE=4.43
NC_035105.1	40875607	.	T	G	.	.	MAF_USDA=10.417
NC_035105.1	40875608	.	T	G	.	.	MAF_USDA=10.417
NC_035105.1	40875609	.	T	G	.	.	MAF_USDA=10.417
NC_035105.1	40875614	.	C	A	.	.	MAF_USDA=10.714
NC_035105.1	40875634	.	C	T	.	.	MAF_USDA=1.667
NC_035105.1	40875654	.	G	T	.	.	MAF_INRAE=21.053;MAF_USDA=10.417
NC_035105.1	40875825	.	C	T	.	.	MAF_USDA=8.333
NC_035105.1	40875837	.	C	T	.	.	MAF_USDA=18.75
NC_035105.1	40875841	.	T	C	.	.	MAF_USDA=18.75
NC_035105.1	40875842	.	T	A	.	.	MAF_USDA=29.167
NC_035105.1	40875849	.	C	G	.	.	MAF_USDA=8.333
NC_035105.1	40875861	.	G	A	.	.	MAF_USDA=12.651
NC_035105.1	40875863	.	C	T	.	.	MAF_USDA=1.695
NC_035105.1	40875880	.	C	T	.	.	MAF_USDA=7.143
NC_035105.1	40875910	.	A	T	.	.	MAF_USDA=14.286
NC_035105.1	40875912	.	C	T	.	.	MAF_USDA=7.738
NC_035105.1	40875918	.	C	T	.	.	MAF_USDA=14.286
NC_035105.1	40875953	.	G	T	.	.	MAF_USDA=10.119
NC_035105.1	40875978	.	C	T	.	.	MAF_USDA=4.762
NC_035105.1	40876008	.	C	T	.	.	MAF_USDA=14.286
NC_035105.1	40876104	.	G	C	.	.	MAF_USDA=3.333
NC_035105.1	40876110	.	G	A	.	.	MAF_USDA=3.333
NC_035105.1	40876134	.	G	C	.	.	MAF_USDA=29.167
NC_035105.1	40876170	.	A	G	.	.	MAF_USDA=8.333
NC_035105.1	40876193	.	A	G	.	.	MAF_USDA=2.459
NC_035105.1	40876278	.	A	C	.	.	MAF_USDA=1.667
NC_035105.1	40876287	.	C	T	.	.	MAF_INRAE=10.526;MAF_USDA=7.5
NC_035105.1	40876288	.	G	A	.	.	MAF_INRAE=36.842;MAF_USDA=17.857
NC_035105.1	40876297	.	T	G	.	.	MAF_INRAE=36.842;MAF_USDA=19.048
NC_035105.1	40876322	.	G	A	.	.	MAF_INRAE=26.316;MAF_USDA=13.69
NC_035105.1	40876329	.	G	A	.	.	MAF_INRAE=10.526
NC_035105.1	40876332	.	A	C	.	.	MAF_INRAE=9.167;MAF_USDA=14.706
NC_035105.1	40876357	.	G	A	.	.	MAF_INRAE=10.526;MAF_USDA=6.557
NC_035105.1	40876358	.	G	A	.	.	MAF_INRAE=24.684;MAF_USDA=18.824
NC_035105.1	40876374	.	G	C	.	.	MAF_INRAE=22.785;MAF_USDA=16.471
NC_035105.1	40876447	.	T	G	.	.	MAF_USDA=1.639
NC_035105.1	40876459	.	T	A	.	.	MAF_INRAE=5.063
NC_035105.1	40876476	.	C	G	.	.	MAF_INRAE=10.526
NC_035105.1	40876544	.	T	C	.	.	MAF_INRAE=26.316
NC_035105.1	40876561	.	C	T	.	.	MAF_INRAE=9.494
NC_035105.1	40876577	.	C	A	.	.	MAF_USDA=8.333
NC_035105.1	40876648	.	T	C	.	.	MAF_INRAE=25.316;MAF_USDA=13.529
NC_035105.1	40876661	.	T	A	.	.	MAF_INRAE=25.0;MAF_USDA=8.333
NC_035105.1	40876667	.	T	C	.	.	MAF_INRAE=25.316;MAF_USDA=12.941
NC_035105.1	40876706	.	G	T	.	.	MAF_INRAE=26.316;MAF_USDA=11.31
NC_035105.1	40876733	.	T	C	.	.	MAF_USDA=10.119
NC_035105.1	40876739	.	G	A	.	.	MAF_USDA=9.524
NC_035105.1	40876744	.	G	T	.	.	MAF_USDA=10.119
NC_035105.1	40876749	.	A	T	.	.	MAF_USDA=9.412
NC_035105.1	40876811	.	A	G	.	.	MAF_USDA=11.364
NC_035105.1	40876830	.	A	T	.	.	MAF_USDA=10.417
NC_035105.1	40876843	.	T	G	.	.	MAF_USDA=8.537
NC_035105.1	40876903	.	A	T	.	.	MAF_USDA=8.333
NC_035105.1	40876911	.	G	T	.	.	MAF_USDA=6.25
NC_035105.1	40876917	.	C	T	.	.	MAF_USDA=8.333
NC_035105.1	40876924	.	C	T	.	.	MAF_USDA=7.927
NC_035105.1	40876976	.	G	C	.	.	MAF_USDA=6.098
NC_035105.1	40876988	.	T	G	.	.	MAF_INRAE=42.105;MAF_USDA=13.69
NC_035105.1	40876992	.	T	C	.	.	MAF_USDA=20.238
NC_035105.1	40877040	.	C	A	.	.	MAF_USDA=24.706
NC_035105.1	40877056	.	C	A	.	.	MAF_INRAE=21.053;MAF_USDA=38.235
NC_035105.1	40877098	.	T	G	.	.	MAF_USDA=5.738
NC_035105.1	40877216	.	C	T	.	.	MAF_INRAE=42.5
NC_035105.1	40877229	.	A	G	.	.	MAF_INRAE=10.526;MAF_USDA=12.5
NC_035105.1	40877243	.	T	C	.	.	MAF_USDA=4.098
NC_035105.1	40877264	.	T	C	.	.	MAF_INRAE=47.5;MAF_USDA=36.31
NC_035105.1	40877322	.	C	A	.	.	MAF_INRAE=47.468;MAF_USDA=25.882
NC_035105.1	40877333	.	G	A	.	.	MAF_INRAE=13.924;MAF_USDA=10.417
NC_035105.1	40877337	.	A	G	.	.	MAF_INRAE=15.823;MAF_USDA=12.353
NC_035105.1	40877340	.	C	G	.	.	MAF_INRAE=15.789;MAF_USDA=12.5
NC_035105.1	40877354	.	T	C	.	.	MAF_INRAE=15.789;MAF_USDA=12.5
NC_035105.1	40877403	.	T	C	.	.	MAF_USDA=14.458
NC_035105.1	40877495	.	A	C	.	.	MAF_USDA=27.083
NC_035105.1	40877664	.	C	T	.	.	MAF_INRAE=10.526;MAF_USDA=6.557
NC_035105.1	40877666	.	T	A	.	.	MAF_USDA=41.176
NC_035105.1	40877707	.	G	A	.	.	MAF_INRAE=42.105;MAF_USDA=49.412
NC_035105.1	40877717	.	C	G	.	.	MAF_INRAE=26.316;MAF_USDA=10.0
NC_035105.1	40877777	.	T	A	.	.	MAF_USDA=4.167
NC_035105.1	40877783	.	T	G	.	.	MAF_INRAE=26.316;MAF_USDA=25.0
NC_035105.1	40877835	.	T	A	.	.	MAF_USDA=10.417
NC_035105.1	40877836	.	C	T	.	.	MAF_USDA=12.5
NC_035105.1	40877841	.	G	A	.	.	MAF_USDA=12.5
NC_035105.1	40877842	.	T	A	.	.	MAF_USDA=12.5
NC_035105.1	40877882	.	A	C	.	.	MAF_USDA=1.667
NC_035105.1	40877967	.	G	T	.	.	MAF_INRAE=22.5;MAF_USDA=12.941
NC_035105.1	40878127	.	G	A	.	.	MAF_INRAE=3.797;MAF_USDA=7.647
NC_035105.1	40878166	.	T	C	.	.	MAF_INRAE=48.734;MAF_USDA=22.353
NC_035105.1	40878209	.	G	A	.	.	MAF_USDA=8.333
NC_035105.1	40878211	.	C	T	.	.	MAF_USDA=4.706
NC_035105.1	40878212	.	C	T	.	.	MAF_USDA=8.333
NC_035105.1	40878243	.	G	T	.	.	MAF_INRAE=18.987;MAF_USDA=10.588
NC_035105.1	40878336	.	A	T	.	.	MAF_USDA=12.5
NC_035105.1	40878342	.	T	A	.	.	MAF_USDA=45.833
NC_035105.1	40878433	.	C	T	.	.	MAF_INRAE=10.526
NC_035105.1	40878444	.	T	C	.	.	MAF_INRAE=31.013;MAF_USDA=44.118
NC_035105.1	40878474	.	T	G	.	.	MAF_INRAE=43.038;MAF_USDA=12.353
NC_035105.1	40878479	.	G	T	.	.	MAF_INRAE=37.342;MAF_USDA=10.588
NC_035105.1	40878503	.	G	C	.	.	MAF_USDA=1.639
NC_035105.1	40878555	.	G	A	.	.	MAF_INRAE=41.772
NC_035105.1	40878573	.	T	C	.	.	MAF_INRAE=5.263;MAF_USDA=6.471
NC_035105.1	40878646	.	G	T	.	.	MAF_INRAE=5.263
NC_035105.1	40878790	.	T	C	.	.	MAF_USDA=8.197
NC_035105.1	40878918	.	G	T	.	.	MAF_USDA=2.459
NC_035105.1	40878947	.	T	A	.	.	MAF_INRAE=16.667
NC_035105.1	40883942	.	G	T	.	.	MAF_USDA=29.167
NC_035105.1	40884106	.	T	C	.	.	MAF_USDA=3.39
NC_035105.1	40884195	.	C	T	.	.	MAF_USDA=1.667
NC_035105.1	40884196	.	T	G	.	.	MAF_INRAE=26.316;MAF_USDA=14.286
NC_035105.1	40884260	.	G	A	.	.	MAF_USDA=8.333
NC_035105.1	40884270	.	C	G	.	.	MAF_INRAE=18.987;MAF_USDA=15.294
NC_035105.1	40884277	.	G	A	.	.	MAF_INRAE=28.481;MAF_USDA=8.197
NC_035105.1	40884295	.	T	C	.	.	MAF_INRAE=15.19;MAF_USDA=5.738
NC_035105.1	40884332	.	G	C	.	.	MAF_USDA=5.738
NC_035105.1	40884334	.	T	A	.	.	MAF_USDA=3.279
NC_035105.1	40884340	.	G	A	.	.	MAF_USDA=11.475
NC_035105.1	40884360	.	G	A	.	.	MAF_INRAE=5.0;MAF_USDA=4.118
NC_035105.1	40884422	.	G	C	.	.	MAF_INRAE=10.759;MAF_USDA=21.176
NC_035105.1	40884429	.	G	T	.	.	MAF_INRAE=41.139;MAF_USDA=34.118
NC_035105.1	40884440	.	A	C	.	.	MAF_USDA=1.176
NC_035105.1	40884514	.	G	A	.	.	MAF_USDA=8.235
NC_035105.1	40884563	.	A	C	.	.	MAF_USDA=1.639
NC_035105.1	40884572	.	A	C	.	.	MAF_USDA=4.167
NC_035105.1	40884595	.	C	G	.	.	MAF_USDA=1.176
NC_035105.1	40884598	.	T	A	.	.	MAF_USDA=1.176
NC_035105.1	40884602	.	C	A	.	.	MAF_USDA=1.639
NC_035105.1	40884609	.	C	T	.	.	MAF_USDA=14.583
NC_035105.1	40884621	.	T	A	.	.	MAF_USDA=14.583
NC_035105.1	40884645	.	T	A	.	.	MAF_USDA=10.417
NC_035105.1	40884656	.	C	T	.	.	MAF_USDA=16.667
NC_035105.1	40884668	.	T	A	.	.	MAF_USDA=14.583
NC_035105.1	40884684	.	C	T	.	.	MAF_USDA=1.639
NC_035105.1	40884696	.	C	A	.	.	MAF_USDA=31.25
NC_035105.1	40884702	.	T	C	.	.	MAF_USDA=39.344
NC_035105.1	40884703	.	C	T	.	.	MAF_USDA=10.417
NC_035105.1	40884704	.	C	T	.	.	MAF_USDA=6.471
NC_035105.1	40884725	.	A	T	.	.	MAF_USDA=1.639
NC_035105.1	40884795	.	T	G	.	.	MAF_INRAE=6.329;MAF_USDA=9.412
NC_035105.1	40884822	.	G	A	.	.	MAF_INRAE=39.873;MAF_USDA=25.294
NC_035105.1	40884824	.	T	C	.	.	MAF_INRAE=19.167;MAF_USDA=25.294
NC_035105.1	40884861	.	T	G	.	.	MAF_INRAE=33.544;MAF_USDA=30.0
NC_035105.1	40884869	.	A	C	.	.	MAF_INRAE=24.051;MAF_USDA=26.471
NC_035105.1	40884887	.	C	A	.	.	MAF_USDA=2.459
NC_035105.1	40884917	.	A	G	.	.	MAF_INRAE=5.263
NC_035105.1	40884979	.	G	A	.	.	MAF_INRAE=16.667
NC_035105.1	40884998	.	C	T	.	.	MAF_USDA=4.098
NC_035105.1	40885005	.	T	C	.	.	MAF_USDA=1.639
NC_035105.1	40885066	.	T	C	.	.	MAF_USDA=6.78
NC_035105.1	40885069	.	A	C	.	.	MAF_USDA=2.542
NC_035105.1	40885073	.	C	A	.	.	MAF_USDA=6.897
NC_035105.1	40885078	.	C	A	.	.	MAF_USDA=2.586
NC_035105.1	40885125	.	A	C	.	.	MAF_USDA=9.091
NC_035105.1	40885128	.	G	A	.	.	MAF_USDA=16.667
NC_035105.1	40885728	.	A	T	.	.	MAF_USDA=14.583
NC_035105.1	40885730	.	T	G	.	.	MAF_USDA=12.5
NC_035105.1	40885770	.	A	C	.	.	MAF_USDA=6.25
NC_035105.1	40885860	.	G	A	.	.	MAF_USDA=1.639
NC_035105.1	40885939	.	T	G	.	.	MAF_USDA=10.417
NC_035105.1	40885963	.	G	T	.	.	MAF_INRAE=5.263;MAF_USDA=2.459
NC_035105.1	40885971	.	C	A	.	.	MAF_INRAE=42.105;MAF_USDA=27.059
NC_035105.1	40886005	.	A	G	.	.	MAF_INRAE=31.579;MAF_USDA=20.588
NC_035105.1	40886007	.	A	C	.	.	MAF_INRAE=5.263;MAF_USDA=1.639
NC_035105.1	40886013	.	A	C	.	.	MAF_USDA=12.941
NC_035105.1	40886016	.	A	C	.	.	MAF_USDA=2.459
NC_035105.1	40886019	.	T	A	.	.	MAF_USDA=2.459
NC_035105.1	40886056	.	C	T	.	.	MAF_INRAE=42.105;MAF_USDA=22.353
NC_035105.1	40886059	.	A	G	.	.	MAF_INRAE=5.263;MAF_USDA=1.639
NC_035105.1	40886064	.	G	A	.	.	MAF_INRAE=5.263;MAF_USDA=2.459
NC_035105.1	40886067	.	T	A	.	.	MAF_INRAE=6.667
NC_035105.1	40886101	.	C	T	.	.	MAF_INRAE=42.105;MAF_USDA=22.353
NC_035105.1	40886137	.	T	G	.	.	MAF_INRAE=36.842;MAF_USDA=24.706
NC_035105.1	40886153	.	A	C	.	.	MAF_INRAE=47.368;MAF_USDA=22.353
NC_035105.1	40886179	.	G	A	.	.	MAF_INRAE=47.368;MAF_USDA=22.917
NC_035105.1	40886243	.	T	C	.	.	MAF_USDA=2.459
NC_035105.1	40886253	.	A	T	.	.	MAF_USDA=2.459
NC_035105.1	40886257	.	C	G	.	.	MAF_USDA=2.459
NC_035105.1	40886305	.	C	G	.	.	MAF_USDA=2.459
NC_035105.1	40886379	.	C	T	.	.	MAF_USDA=8.197
NC_035105.1	40886388	.	T	C	.	.	MAF_USDA=44.118
NC_035105.1	40886428	.	C	T	.	.	MAF_USDA=1.639
NC_035105.1	40886447	.	A	T	.	.	MAF_USDA=8.197
NC_035105.1	40886451	.	C	G	.	.	MAF_USDA=6.557
NC_035105.1	40886493	.	T	A	.	.	MAF_USDA=10.417
NC_035105.1	40886495	.	T	A	.	.	MAF_USDA=3.279
NC_035105.1	40886497	.	G	C	.	.	MAF_USDA=17.059
NC_035105.1	40886509	.	T	A	.	.	MAF_INRAE=5.0;MAF_USDA=2.459
NC_035105.1	40886526	.	C	T	.	.	MAF_USDA=11.765
NC_035105.1	40886535	.	A	T	.	.	MAF_USDA=1.639
NC_035105.1	40886541	.	A	T	.	.	MAF_USDA=15.882
NC_035105.1	40886590	.	T	C	.	.	MAF_INRAE=5.263;MAF_USDA=2.459
NC_035105.1	40886597	.	T	G	.	.	MAF_USDA=15.882
NC_035105.1	40886642	.	C	T	.	.	MAF_USDA=1.639
NC_035105.1	40886678	.	C	T	.	.	MAF_USDA=1.639
NC_035105.1	40886738	.	T	G	.	.	MAF_INRAE=5.263;MAF_USDA=15.476
NC_035105.1	40886753	.	G	T	.	.	MAF_INRAE=36.842;MAF_USDA=44.643
NC_035105.1	40886758	.	C	T	.	.	MAF_INRAE=5.263
NC_035105.1	40886772	.	A	C	.	.	MAF_USDA=14.286
NC_035105.1	40886791	.	C	A	.	.	MAF_USDA=1.667
NC_035105.1	40886808	.	T	G	.	.	MAF_USDA=20.833
NC_035105.1	40886814	.	C	T	.	.	MAF_USDA=13.69
NC_035105.1	40886835	.	A	G	.	.	MAF_USDA=1.667
NC_035105.1	40886846	.	C	T	.	.	MAF_USDA=8.929
NC_035105.1	40886857	.	C	G	.	.	MAF_USDA=8.333
NC_035105.1	40886886	.	A	T	.	.	MAF_USDA=12.5
NC_035105.1	40886907	.	A	G	.	.	MAF_INRAE=21.053;MAF_USDA=12.5
NC_035105.1	40886918	.	A	G	.	.	MAF_INRAE=21.053
NC_035105.1	40886930	.	G	T	.	.	MAF_USDA=10.417
NC_035105.1	40886969	.	G	A	.	.	MAF_INRAE=2.632
NC_035105.1	40887044	.	C	G	.	.	MAF_USDA=10.417
NC_035105.1	40887155	.	G	A	.	.	MAF_USDA=48.235
NC_035105.1	40887158	.	G	C	.	.	MAF_USDA=16.471
NC_035105.1	40887203	.	C	G	.	.	MAF_USDA=6.557
NC_035105.1	40887234	.	T	A	.	.	MAF_USDA=13.529
NC_035105.1	40887238	.	C	T	.	.	MAF_USDA=18.824
NC_035105.1	40887259	.	G	T	.	.	MAF_USDA=31.176
NC_035105.1	40887305	.	A	G	.	.	MAF_INRAE=5.263
NC_035105.1	40887314	.	A	G	.	.	MAF_USDA=2.459
NC_035105.1	40887344	.	C	T	.	.	MAF_INRAE=5.263;MAF_USDA=14.706
NC_035105.1	40887345	.	GTTTTTTTTG	GTTTTTTTTT	.	.	MAF_USDA=33.333
NC_035105.1	40887354	.	G	T	.	.	MAF_USDA=30.508
NC_035105.1	40887409	.	T	C	.	.	MAF_INRAE=21.053;MAF_USDA=20.0
NC_035105.1	40887425	.	A	G	.	.	MAF_USDA=21.765
NC_035105.1	40887465	.	G	T	.	.	MAF_INRAE=10.526;MAF_USDA=1.765
NC_035105.1	40887467	.	T	G	.	.	MAF_INRAE=9.167;MAF_USDA=1.176
NC_035105.1	40887502	.	A	G	.	.	MAF_USDA=12.941
NC_035105.1	40887514	.	A	G	.	.	MAF_USDA=2.459
NC_035105.1	40887541	.	C	A	.	.	MAF_INRAE=35.443;MAF_USDA=45.294
NC_035105.1	40887574	.	C	A	.	.	MAF_USDA=9.412
NC_035105.1	40887577	.	G	T	.	.	MAF_INRAE=10.526;MAF_USDA=11.765
NC_035105.1	40887579	.	C	A	.	.	MAF_USDA=2.083
NC_035105.1	40887597	.	G	A	.	.	MAF_USDA=8.824
NC_035105.1	40887610	.	A	G	.	.	MAF_USDA=18.75
NC_035105.1	40887631	.	T	G	.	.	MAF_INRAE=10.526
NC_035105.1	40887677	.	C	A	.	.	MAF_INRAE=10.526;MAF_USDA=10.588
NC_035105.1	40887683	.	A	C	.	.	MAF_USDA=2.459
NC_035105.1	40887712	.	C	T	.	.	MAF_USDA=18.824
NC_035105.1	40887740	.	C	G	.	.	MAF_USDA=1.667
NC_035105.1	40887759	.	C	T	.	.	MAF_USDA=44.643
NC_035105.1	40887761	.	A	G	.	.	MAF_USDA=44.643
NC_035105.1	40887762	.	C	G	.	.	MAF_USDA=4.167
NC_035105.1	40887784	.	G	A	.	.	MAF_USDA=6.25
NC_035105.1	40888536	.	G	A	.	.	MAF_INRAE=10.526;MAF_USDA=10.417
NC_035105.1	40888542	.	G	A	.	.	MAF_USDA=3.333
NC_035105.1	40888574	.	T	C	.	.	MAF_USDA=1.639
NC_035105.1	40888584	.	C	T	.	.	MAF_USDA=2.083
NC_035105.1	40888605	.	A	G	.	.	MAF_INRAE=2.5;MAF_USDA=8.824
NC_035105.1	40888608	.	C	T	.	.	MAF_INRAE=5.063;MAF_USDA=9.412
NC_035105.1	40888609	.	C	G	.	.	MAF_USDA=29.412
NC_035105.1	40888623	.	A	C	.	.	MAF_INRAE=21.053;MAF_USDA=30.357
NC_035105.1	40888718	.	T	C	.	.	MAF_INRAE=13.924;MAF_USDA=16.071
NC_035105.1	40888764	.	C	A	.	.	MAF_USDA=1.667
NC_035105.1	40888780	.	C	T	.	.	MAF_INRAE=10.526
NC_035105.1	40888781	.	C	T	.	.	MAF_USDA=8.333
NC_035105.1	40888830	.	T	A	.	.	MAF_USDA=2.083
NC_035105.1	40888889	.	T	C	.	.	MAF_INRAE=10.526
NC_035105.1	40888932	.	A	T	.	.	MAF_USDA=25.0
NC_035105.1	40888942	.	G	A	.	.	MAF_USDA=47.917
NC_035105.1	40888980	.	T	G	.	.	MAF_USDA=10.417
NC_035105.1	40889450	.	C	T	.	.	MAF_USDA=10.417
NC_035105.1	40889483	.	T	C	.	.	MAF_USDA=22.917
NC_035105.1	40889498	.	T	C	.	.	MAF_USDA=18.75
NC_035105.1	40890631	.	A	C	.	.	MAF_USDA=14.583
NC_035105.1	40890680	.	T	C	.	.	MAF_USDA=1.639
NC_035105.1	40890756	.	T	A	.	.	MAF_USDA=27.083
NC_035105.1	40890762	.	G	T	.	.	MAF_USDA=33.333
NC_035105.1	40890835	.	A	C	.	.	MAF_USDA=32.53
NC_035105.1	40890836	.	T	A	.	.	MAF_USDA=13.253
NC_035105.1	40890842	.	C	T	.	.	MAF_USDA=31.25
NC_035105.1	40890857	.	C	A	.	.	MAF_USDA=14.583
NC_035105.1	40891270	.	G	A	.	.	MAF_INRAE=10.526
NC_035105.1	40891286	.	C	A	.	.	MAF_USDA=12.5
NC_035105.1	40891298	.	A	G	.	.	MAF_USDA=11.176
NC_035105.1	40891313	.	G	A,T	.	.	MAF_INRAE=10.526;MAF_USDA=6.471
NC_035105.1	40891330	.	C	A	.	.	MAF_USDA=1.639
NC_035105.1	40891348	.	A	C	.	.	MAF_INRAE=10.833;MAF_USDA=23.529
NC_035105.1	40891357	.	T	G	.	.	MAF_INRAE=10.833;MAF_USDA=22.353
NC_035105.1	40891375	.	C	T	.	.	MAF_INRAE=18.354;MAF_USDA=29.412
NC_035105.1	40891377	.	A	T	.	.	MAF_USDA=1.639
NC_035105.1	40891440	.	T	G	.	.	MAF_INRAE=10.526;MAF_USDA=1.639
NC_035105.1	40891489	.	C	A	.	.	MAF_INRAE=5.063;MAF_USDA=12.5
NC_035105.1	40891534	.	A	T	.	.	MAF_USDA=9.016
NC_035105.1	40891542	.	G	T	.	.	MAF_USDA=2.459
NC_035105.1	40891553	.	C	T	.	.	MAF_USDA=2.459
NC_035105.1	40891579	.	G	T	.	.	MAF_USDA=1.639
NC_035105.1	40891580	.	G	C	.	.	MAF_USDA=1.639
NC_035105.1	40891582	.	A	T	.	.	MAF_USDA=1.639
NC_035105.1	40891589	.	G	T	.	.	MAF_USDA=1.639
NC_035105.1	40891594	.	G	C	.	.	MAF_INRAE=40.506;MAF_USDA=27.059
NC_035105.1	40891617	.	A	G	.	.	MAF_INRAE=5.833;MAF_USDA=10.0
NC_035105.1	40891659	.	C	T	.	.	MAF_INRAE=5.263
NC_035105.1	40891692	.	C	T	.	.	MAF_INRAE=10.526;MAF_USDA=27.059
NC_035105.1	40892237	.	G	A	.	.	MAF_INRAE=2.5;MAF_USDA=8.824
NC_035105.1	40892290	.	C	T	.	.	MAF_USDA=2.459
NC_035105.1	40892343	.	G	A	.	.	MAF_USDA=10.417
NC_035105.1	40892347	.	A	T	.	.	MAF_USDA=8.333
NC_035105.1	40892365	.	G	T	.	.	MAF_INRAE=1.667;MAF_USDA=4.098
NC_035105.1	40892453	.	C	A	.	.	MAF_INRAE=10.526;MAF_USDA=3.529
NC_035105.1	40892497	.	T	C	.	.	MAF_USDA=5.738
NC_035105.1	40892524	.	T	C	.	.	MAF_INRAE=38.608;MAF_USDA=8.824
NC_035105.1	40892570	.	G	C	.	.	MAF_USDA=1.639
NC_035105.1	40892571	.	A	T	.	.	MAF_INRAE=5.0
NC_035105.1	40892595	.	A	T	.	.	MAF_INRAE=44.937;MAF_USDA=37.5
NC_035105.1	40892605	.	C	A	.	.	MAF_USDA=1.765
NC_035105.1	40892607	.	C	A	.	.	MAF_INRAE=2.5;MAF_USDA=17.647
NC_035105.1	40892666	.	A	G	.	.	MAF_INRAE=34.177;MAF_USDA=24.706
NC_035105.1	40892672	.	A	G	.	.	MAF_INRAE=34.177;MAF_USDA=25.294
NC_035105.1	40892680	.	T	C	.	.	MAF_INRAE=36.076;MAF_USDA=42.941
NC_035105.1	40892686	.	G	T	.	.	MAF_USDA=1.639
NC_035105.1	40892721	.	G	A	.	.	MAF_USDA=13.115
NC_035105.1	40892797	.	G	C	.	.	MAF_USDA=1.639
NC_035105.1	40892825	.	A	C	.	.	MAF_INRAE=47.468;MAF_USDA=28.235
NC_035105.1	40892828	.	T	C	.	.	MAF_USDA=5.738
NC_035105.1	40892829	.	A	G	.	.	MAF_USDA=2.459
NC_035105.1	40892830	.	G	A	.	.	MAF_INRAE=2.5;MAF_USDA=14.706
NC_035105.1	40892838	.	G	T	.	.	MAF_INRAE=32.278;MAF_USDA=17.647
NC_035105.1	40892891	.	G	A	.	.	MAF_USDA=1.639
NC_035105.1	40892893	.	G	A	.	.	MAF_USDA=1.639
NC_035105.1	40892907	.	C	A	.	.	MAF_INRAE=2.5;MAF_USDA=15.882
NC_035105.1	40892942	.	T	C	.	.	MAF_INRAE=15.823;MAF_USDA=32.941
NC_035105.1	40892954	.	C	T	.	.	MAF_INRAE=31.013;MAF_USDA=11.176
NC_035105.1	40892970	.	T	A	.	.	MAF_INRAE=15.823;MAF_USDA=32.353
NC_035105.1	40892985	.	T	G	.	.	MAF_INRAE=31.013;MAF_USDA=11.176
NC_035105.1	40892990	.	G	T	.	.	MAF_USDA=1.639
NC_035105.1	40893000	.	A	C	.	.	MAF_INRAE=2.5;MAF_USDA=20.0
NC_035105.1	40893003	.	T	G	.	.	MAF_INRAE=4.167
NC_035105.1	40893060	.	C	T	.	.	MAF_INRAE=50.0;MAF_USDA=30.588
NC_035105.1	40893138	.	T	C	.	.	MAF_INRAE=31.579;MAF_USDA=15.882
NC_035105.1	40893155	.	G	A	.	.	MAF_INRAE=2.5
NC_035105.1	40893177	.	C	T	.	.	MAF_INRAE=6.667;MAF_USDA=2.083
NC_035105.1	40893181	.	C	A	.	.	MAF_USDA=10.417
NC_035105.1	40893191	.	T	C	.	.	MAF_INRAE=15.823;MAF_USDA=19.412
NC_035105.1	40893218	.	T	C	.	.	MAF_USDA=1.639
NC_035105.1	40893222	.	C	T	.	.	MAF_INRAE=3.165;MAF_USDA=22.941
NC_035105.1	40893282	.	T	C	.	.	MAF_INRAE=50.0;MAF_USDA=32.941
NC_035105.1	40893298	.	A	C	.	.	MAF_USDA=2.459
NC_035105.1	40893339	.	G	A	.	.	MAF_INRAE=48.333;MAF_USDA=10.417
NC_035105.1	40893354	.	A	T	.	.	MAF_USDA=4.098
NC_035105.1	40893358	.	G	A	.	.	MAF_INRAE=5.063;MAF_USDA=11.765
NC_035105.1	40893362	.	C	T	.	.	MAF_USDA=1.639
NC_035105.1	40893374	.	G	T	.	.	MAF_INRAE=44.304;MAF_USDA=44.706
NC_035105.1	40893382	.	A	G	.	.	MAF_INRAE=5.0;MAF_USDA=28.689
NC_035105.1	40893388	.	C	T	.	.	MAF_USDA=2.459
NC_035105.1	40893405	.	A	G	.	.	MAF_INRAE=48.734;MAF_USDA=30.328
NC_035105.1	40893430	.	A	C	.	.	MAF_INRAE=16.456
NC_035105.1	40893461	.	C	T	.	.	MAF_INRAE=5.263;MAF_USDA=1.639
NC_035105.1	40893462	.	G	A	.	.	MAF_INRAE=6.329;MAF_USDA=18.033
NC_035105.1	40893469	.	C	T	.	.	MAF_INRAE=10.526;MAF_USDA=1.639
NC_035105.1	40893492	.	A	T	.	.	MAF_USDA=49.412
NC_035105.1	40893500	.	C	T	.	.	MAF_USDA=18.824
NC_035105.1	40893569	.	G	A	.	.	MAF_INRAE=31.579;MAF_USDA=18.235
NC_035105.1	40893573	.	C	A	.	.	MAF_USDA=2.459
NC_035105.1	40893585	.	A	T	.	.	MAF_USDA=11.765
NC_035105.1	40893586	.	G	A	.	.	MAF_USDA=32.353
NC_035105.1	40893616	.	G	A	.	.	MAF_USDA=1.639
NC_035105.1	40893637	.	T	C	.	.	MAF_USDA=24.699
NC_035105.1	40893640	.	G	C	.	.	MAF_USDA=12.5
NC_035105.1	40893643	.	A	T	.	.	MAF_USDA=12.5
NC_035105.1	40893644	.	T	C	.	.	MAF_USDA=12.5
NC_035105.1	40893646	.	A	G	.	.	MAF_USDA=12.5
NC_035105.1	40893659	.	A	T	.	.	MAF_USDA=12.5
NC_035105.1	40893660	.	T	G	.	.	MAF_USDA=12.5
NC_035105.1	40893663	.	A	T	.	.	MAF_USDA=11.176
NC_035105.1	40893770	.	G	A	.	.	MAF_USDA=22.917
NC_035105.1	40893799	.	G	A	.	.	MAF_USDA=29.167
NC_035105.1	40893894	.	A	G	.	.	MAF_USDA=2.459
NC_035105.1	40893923	.	A	G	.	.	MAF_USDA=6.25
NC_035105.1	40893967	.	G	A	.	.	MAF_USDA=16.667
NC_035105.1	40893995	.	C	A	.	.	MAF_USDA=1.724
NC_035105.1	40894005	.	G	A	.	.	MAF_USDA=6.897
NC_035105.1	40894017	.	T	C	.	.	MAF_USDA=2.586
NC_035105.1	40894031	.	A	T	.	.	MAF_INRAE=30.833;MAF_USDA=37.195
NC_035105.1	40894042	.	G	C	.	.	MAF_USDA=2.586
NC_035105.1	40894045	.	A	T	.	.	MAF_USDA=7.927
NC_035105.1	40894069	.	T	C	.	.	MAF_USDA=2.586
NC_035105.1	40894094	.	A	T	.	.	MAF_USDA=7.831
NC_035105.1	40894097	.	A	G	.	.	MAF_USDA=12.5
NC_035105.1	40894143	.	G	C	.	.	MAF_USDA=35.542
NC_035105.1	40894166	.	A	C	.	.	MAF_USDA=44.828
NC_035105.1	40894322	.	G	A	.	.	MAF_USDA=5.0
NC_035105.1	40894356	.	T	G	.	.	MAF_USDA=7.5
NC_035105.1	40894357	.	C	A	.	.	MAF_USDA=33.333
NC_035105.1	40894367	.	C	T	.	.	MAF_INRAE=10.526;MAF_USDA=4.167
NC_035105.1	40894379	.	A	C	.	.	MAF_USDA=2.381
NC_035105.1	40894401	.	G	C	.	.	MAF_USDA=22.024
NC_035105.1	40894436	.	T	C	.	.	MAF_USDA=2.5
NC_035105.1	40894448	.	G	T	.	.	MAF_USDA=6.471
NC_035105.1	40894459	.	G	T	.	.	MAF_USDA=4.098
NC_035105.1	40894658	.	ATATCCGT	ATATCCGC	.	.	MAF_USDA=39.583
NC_035105.1	40894665	.	T	C	.	.	MAF_USDA=34.746
NC_035105.1	40894680	.	T	C	.	.	MAF_USDA=28.235
NC_035105.1	40894688	.	A	C	.	.	MAF_USDA=37.5
NC_035105.1	40894712	.	A	T	.	.	MAF_USDA=29.167
NC_035105.1	40894740	.	G	A	.	.	MAF_USDA=22.353
NC_035105.1	40894749	.	A	C	.	.	MAF_USDA=3.279
NC_035105.1	40894754	.	T	G	.	.	MAF_USDA=4.167
NC_035105.1	40894805	.	C	T	.	.	MAF_USDA=41.667
NC_035105.1	40895587	.	T	C	.	.	MAF_USDA=1.639
NC_035105.1	40895604	.	A	G	.	.	MAF_USDA=16.667
NC_035105.1	40895650	.	A	G	.	.	MAF_USDA=31.325
NC_035105.1	40895673	.	C	T	.	.	MAF_USDA=9.639
NC_035105.1	40895678	.	G	C	.	.	MAF_USDA=9.639
NC_035105.1	40895688	.	C	T	.	.	MAF_USDA=39.759
NC_035105.1	40895707	.	T	C	.	.	MAF_USDA=4.918
NC_035105.1	40895709	.	G	C	.	.	MAF_USDA=21.176
NC_035105.1	40895711	.	T	C	.	.	MAF_USDA=43.529
NC_035105.1	40895715	.	C	A	.	.	MAF_USDA=21.176
NC_035105.1	40895739	.	T	C	.	.	MAF_USDA=4.118
NC_035105.1	40895760	.	G	T	.	.	MAF_USDA=9.016
NC_035105.1	40895774	.	A	C	.	.	MAF_INRAE=5.263;MAF_USDA=21.765
NC_035105.1	40895788	.	A	G	.	.	MAF_USDA=3.279
NC_035105.1	40895794	.	T	C	.	.	MAF_USDA=15.882
NC_035105.1	40895815	.	A	C	.	.	MAF_INRAE=5.263;MAF_USDA=18.75
NC_035105.1	40895902	.	G	A	.	.	MAF_USDA=3.529
NC_035105.1	40895914	.	A	C	.	.	MAF_USDA=3.279
NC_035105.1	40895936	.	A	C	.	.	MAF_USDA=4.098
NC_035105.1	40895940	.	T	C	.	.	MAF_USDA=10.0
NC_035105.1	40895980	.	G	T	.	.	MAF_USDA=1.639
NC_035105.1	40896008	.	C	T	.	.	MAF_INRAE=10.526;MAF_USDA=4.098
NC_035105.1	40896115	.	A	G	.	.	MAF_INRAE=2.5
NC_035105.1	40896153	.	G	T	.	.	MAF_INRAE=2.5
NC_035105.1	40896158	.	A	T	.	.	MAF_INRAE=2.5
NC_035105.1	40896164	.	G	T	.	.	MAF_USDA=4.098
NC_035105.1	40896231	.	C	T	.	.	MAF_USDA=10.656
NC_035105.1	40896246	.	A	C	.	.	MAF_INRAE=42.105;MAF_USDA=15.294
NC_035105.1	40898750	.	C	G	.	.	MAF_INRAE=5.0
NC_035105.1	40898760	.	A	T	.	.	MAF_INRAE=6.667
NC_035105.1	40898761	.	T	A	.	.	MAF_INRAE=6.667
NC_035105.1	40904860	.	C	T	.	.	MAF_USDA=11.446
NC_035105.1	40904861	.	C	G	.	.	MAF_USDA=12.048
NC_035105.1	40904862	.	C	G	.	.	MAF_USDA=18.182
NC_035105.1	40904873	.	T	G	.	.	MAF_USDA=4.167
NC_035105.1	40904907	.	T	A	.	.	MAF_USDA=4.098
NC_035105.1	40904911	.	G	C	.	.	MAF_USDA=17.213
NC_035105.1	40904916	.	G	C	.	.	MAF_USDA=17.213
NC_035105.1	40904940	.	A	G	.	.	MAF_USDA=3.279
NC_035105.1	40904944	.	T	G	.	.	MAF_USDA=9.836
NC_035105.1	40904963	.	C	T	.	.	MAF_INRAE=2.5
NC_035105.1	40905077	.	C	G	.	.	MAF_INRAE=2.632
NC_035105.1	40905078	.	C	G	.	.	MAF_INRAE=2.632
NC_035105.1	40905125	.	T	C	.	.	MAF_USDA=18.75
NC_035105.1	40905127	.	C	G	.	.	MAF_USDA=2.459
NC_035105.1	40905129	.	G	A	.	.	MAF_USDA=23.529
NC_035105.1	40905130	.	T	C	.	.	MAF_USDA=3.279
NC_035105.1	40905131	.	G	T	.	.	MAF_USDA=4.098
NC_035105.1	40905132	.	G	A	.	.	MAF_USDA=25.294
NC_035105.1	40905153	.	A	T	.	.	MAF_USDA=6.471
NC_035105.1	40905182	.	C	G	.	.	MAF_USDA=5.882
NC_035105.1	40905191	.	A	G	.	.	MAF_INRAE=5.263;MAF_USDA=22.941
NC_035105.1	40905244	.	G	A	.	.	MAF_INRAE=42.105;MAF_USDA=18.824
NC_035105.1	40905256	.	T	C	.	.	MAF_INRAE=5.263;MAF_USDA=17.059
NC_035105.1	40905289	.	G	C	.	.	MAF_INRAE=2.5
NC_035105.1	40905303	.	C	A	.	.	MAF_INRAE=8.228;MAF_USDA=9.412
NC_035105.1	40905305	.	G	T	.	.	MAF_INRAE=30.833;MAF_USDA=44.118
NC_035105.1	40905361	.	G	C	.	.	MAF_INRAE=2.5;MAF_USDA=12.941
NC_035105.1	40905365	.	T	G	.	.	MAF_INRAE=3.165;MAF_USDA=18.824
NC_035105.1	40905426	.	A	T	.	.	MAF_INRAE=16.456;MAF_USDA=8.197
NC_035105.1	40905427	.	C	T	.	.	MAF_INRAE=10.0;MAF_USDA=15.294
NC_035105.1	40905435	.	T	A	.	.	MAF_USDA=6.25
NC_035105.1	40905440	.	T	C	.	.	MAF_INRAE=19.62;MAF_USDA=15.882
NC_035105.1	40905464	.	C	T	.	.	MAF_USDA=4.118
NC_035105.1	40905497	.	G	A	.	.	MAF_INRAE=21.519;MAF_USDA=22.941
NC_035105.1	40905537	.	C	A	.	.	MAF_INRAE=37.342;MAF_USDA=25.294
NC_035105.1	40905563	.	C	A	.	.	MAF_INRAE=18.354;MAF_USDA=17.059
NC_035105.1	40905584	.	G	A	.	.	MAF_INRAE=5.0
NC_035105.1	40905589	.	G	A	.	.	MAF_INRAE=2.5;MAF_USDA=3.279
NC_035105.1	40905596	.	A	G	.	.	MAF_USDA=7.059
NC_035105.1	40905611	.	T	A	.	.	MAF_INRAE=16.456;MAF_USDA=8.824
NC_035105.1	40905631	.	A	C	.	.	MAF_USDA=12.295
NC_035105.1	40905648	.	A	G	.	.	MAF_USDA=2.459
NC_035105.1	40905706	.	G	A	.	.	MAF_INRAE=8.861;MAF_USDA=17.647
NC_035105.1	40905761	.	G	A	.	.	MAF_INRAE=13.291;MAF_USDA=18.824
NC_035105.1	40905787	.	G	A	.	.	MAF_USDA=1.639
NC_035105.1	40905844	.	A	C	.	.	MAF_USDA=4.098
NC_035105.1	40905869	.	C	G	.	.	MAF_INRAE=19.167
NC_035105.1	40905877	.	A	G	.	.	MAF_INRAE=25.0
NC_035105.1	40905891	.	A	G	.	.	MAF_USDA=4.098
NC_035105.1	40905905	.	T	C	.	.	MAF_INRAE=32.911;MAF_USDA=35.882
NC_035105.1	40905930	.	T	G	.	.	MAF_INRAE=15.823;MAF_USDA=32.941
NC_035105.1	40905949	.	T	C	.	.	MAF_INRAE=15.823
NC_035105.1	40905979	.	C	G	.	.	MAF_USDA=1.639
NC_035105.1	40905987	.	G	T	.	.	MAF_INRAE=10.526;MAF_USDA=19.412
NC_035105.1	40906003	.	C	T	.	.	MAF_USDA=1.639
NC_035105.1	40906048	.	A	T	.	.	MAF_INRAE=27.215;MAF_USDA=33.529
NC_035105.1	40906069	.	A	G	.	.	MAF_INRAE=11.392;MAF_USDA=28.235
NC_035105.1	40906127	.	C	G	.	.	MAF_USDA=2.459
NC_035105.1	40906143	.	C	G	.	.	MAF_USDA=1.639
NC_035105.1	40906156	.	C	A	.	.	MAF_INRAE=2.5;MAF_USDA=10.588
NC_035105.1	40906177	.	A	C	.	.	MAF_INRAE=10.526;MAF_USDA=1.639
NC_035105.1	40906252	.	A	G	.	.	MAF_INRAE=32.278;MAF_USDA=26.471
NC_035105.1	40906263	.	A	T	.	.	MAF_INRAE=23.418;MAF_USDA=15.294
NC_035105.1	40906277	.	A	G	.	.	MAF_INRAE=11.392;MAF_USDA=12.353
NC_035105.1	40906286	.	T	G	.	.	MAF_USDA=1.639
NC_035105.1	40906334	.	A	T	.	.	MAF_INRAE=3.797;MAF_USDA=6.557
NC_035105.1	40906347	.	C	T	.	.	MAF_INRAE=5.0
NC_035105.1	40906360	.	C	T	.	.	MAF_USDA=4.918
NC_035105.1	40906386	.	T	A	.	.	MAF_USDA=2.459
NC_035105.1	40906388	.	C	A	.	.	MAF_INRAE=28.481;MAF_USDA=30.0
NC_035105.1	40906444	.	T	C	.	.	MAF_INRAE=24.051;MAF_USDA=23.529
NC_035105.1	40906447	.	C	T	.	.	MAF_INRAE=15.833
NC_035105.1	40906464	.	G	A	.	.	MAF_USDA=3.279
NC_035105.1	40906470	.	C	T	.	.	MAF_USDA=1.639
NC_035105.1	40906473	.	T	C	.	.	MAF_USDA=40.0
NC_035105.1	40906474	.	G	T	.	.	MAF_USDA=4.918
NC_035105.1	40906476	.	C	G	.	.	MAF_USDA=41.176
NC_035105.1	40906530	.	A	C	.	.	MAF_INRAE=23.418
NC_035105.1	40906596	.	A	G	.	.	MAF_INRAE=12.658;MAF_USDA=12.5
NC_035105.1	40906609	.	G	A	.	.	MAF_INRAE=12.658;MAF_USDA=5.294
NC_035105.1	40906652	.	G	A	.	.	MAF_USDA=3.529
NC_035105.1	40906657	.	C	A	.	.	MAF_INRAE=7.595;MAF_USDA=4.118
NC_035105.1	40906669	.	G	T	.	.	MAF_INRAE=31.013;MAF_USDA=20.0
NC_035105.1	40906698	.	T	A	.	.	MAF_INRAE=18.354;MAF_USDA=15.294
NC_035105.1	40906699	.	T	A	.	.	MAF_USDA=10.0
NC_035105.1	40906715	.	A	G	.	.	MAF_INRAE=18.354;MAF_USDA=15.294
NC_035105.1	40906770	.	G	C	.	.	MAF_INRAE=2.5
NC_035105.1	40906789	.	T	A	.	.	MAF_INRAE=26.582;MAF_USDA=19.412
NC_035105.1	40906797	.	T	G	.	.	MAF_INRAE=31.579;MAF_USDA=20.0
NC_035105.1	40906839	.	C	T	.	.	MAF_INRAE=7.595;MAF_USDA=12.5
NC_035105.1	40906840	.	G	A	.	.	MAF_INRAE=25.949;MAF_USDA=18.824
NC_035105.1	40906852	.	T	A	.	.	MAF_INRAE=43.671;MAF_USDA=39.412
NC_035105.1	40906858	.	T	C	.	.	MAF_INRAE=6.667
NC_035105.1	40906862	.	C	A	.	.	MAF_INRAE=25.949;MAF_USDA=18.824
NC_035105.1	40906872	.	A	T	.	.	MAF_INRAE=25.949;MAF_USDA=18.824
NC_035105.1	40906875	.	G	T	.	.	MAF_USDA=2.459
NC_035105.1	40906888	.	C	G	.	.	MAF_INRAE=2.5
NC_035105.1	40906949	.	G	A	.	.	MAF_INRAE=7.5;MAF_USDA=12.5
NC_035105.1	40906974	.	T	C	.	.	MAF_USDA=4.098
NC_035105.1	40906979	.	T	C	.	.	MAF_USDA=15.294
NC_035105.1	40906982	.	C	G	.	.	MAF_USDA=20.0
NC_035105.1	40907000	.	G	T	.	.	MAF_USDA=7.377
NC_035105.1	40907007	.	G	A	.	.	MAF_USDA=19.672
NC_035105.1	40907021	.	G	C	.	.	MAF_USDA=19.672
NC_035105.1	40907298	.	C	G	.	.	MAF_INRAE=15.789
NC_035105.1	40907397	.	A	T	.	.	MAF_USDA=19.672
NC_035105.1	40907425	.	C	G	.	.	MAF_INRAE=5.833
NC_035105.1	40907446	.	T	A	.	.	MAF_USDA=1.639
NC_035105.1	40907468	.	C	T	.	.	MAF_USDA=4.098
NC_035105.1	40907494	.	T	A	.	.	MAF_USDA=4.167
NC_035105.1	40907498	.	T	A	.	.	MAF_INRAE=3.797;MAF_USDA=5.833
NC_035105.1	40907514	.	C	T	.	.	MAF_USDA=18.333
NC_035105.1	40907554	.	G	T	.	.	MAF_USDA=1.639
NC_035105.1	40907566	.	G	A	.	.	MAF_USDA=8.333
NC_035105.1	40907570	.	C	T	.	.	MAF_USDA=1.639
NC_035105.1	40908427	.	G	A	.	.	MAF_USDA=20.833
NC_035105.1	40908436	.	G	A	.	.	MAF_USDA=22.917
NC_035105.1	40908492	.	T	C	.	.	MAF_USDA=18.182
NC_035105.1	40908493	.	G	A	.	.	MAF_USDA=19.565
NC_035105.1	40908508	.	G	A	.	.	MAF_USDA=50.0
NC_035105.1	40908514	.	T	C	.	.	MAF_USDA=35.417
NC_035105.1	40908575	.	T	C	.	.	MAF_USDA=36.471
NC_035105.1	40908598	.	G	A	.	.	MAF_INRAE=7.595;MAF_USDA=12.5
NC_035105.1	40908601	.	G	A	.	.	MAF_USDA=24.118
NC_035105.1	40908631	.	C	T	.	.	MAF_USDA=19.412
NC_035105.1	40908635	.	C	A	.	.	MAF_USDA=2.459
NC_035105.1	40908651	.	A	C	.	.	MAF_USDA=5.882
NC_035105.1	40908652	.	T	G	.	.	MAF_USDA=6.25
NC_035105.1	40908668	.	C	T	.	.	MAF_USDA=18.824
NC_035105.1	40908676	.	C	A	.	.	MAF_USDA=1.639
NC_035105.1	40908692	.	A	T	.	.	MAF_USDA=5.738
NC_035105.1	40908746	.	G	A	.	.	MAF_INRAE=10.526
NC_035105.1	40908772	.	C	T	.	.	MAF_USDA=3.279
NC_035105.1	40908781	.	A	T	.	.	MAF_USDA=14.118
NC_035105.1	40908814	.	T	G	.	.	MAF_USDA=4.706
NC_035105.1	40911527	.	A	T	.	.	MAF_USDA=8.333
NC_035105.1	40911546	.	T	C	.	.	MAF_INRAE=2.5
NC_035105.1	40911569	.	A	G	.	.	MAF_INRAE=7.895;MAF_USDA=9.146
NC_035105.1	40911615	.	C	A	.	.	MAF_USDA=1.667
NC_035105.1	40911650	.	G	A	.	.	MAF_USDA=6.557
NC_035105.1	40911702	.	C	T	.	.	MAF_INRAE=8.861;MAF_USDA=11.176
NC_035105.1	40911766	.	G	A	.	.	MAF_USDA=1.639
NC_035105.1	40911793	.	C	A	.	.	MAF_USDA=1.639
NC_035105.1	40911802	.	C	T	.	.	MAF_USDA=1.639
NC_035105.1	40911837	.	C	T	.	.	MAF_INRAE=10.526;MAF_USDA=4.098
NC_035105.1	40911856	.	G	T	.	.	MAF_USDA=4.918
NC_035105.1	40911890	.	C	T	.	.	MAF_INRAE=20.253;MAF_USDA=10.0
NC_035105.1	40911894	.	G	A	.	.	MAF_INRAE=16.456;MAF_USDA=16.471
NC_035105.1	40911914	.	T	A	.	.	MAF_INRAE=6.667;MAF_USDA=1.639
NC_035105.1	40911916	.	C	T	.	.	MAF_INRAE=3.333
NC_035105.1	40911984	.	C	T	.	.	MAF_INRAE=6.667;MAF_USDA=1.639
NC_035105.1	40912011	.	C	T	.	.	MAF_USDA=2.459
NC_035105.1	40912051	.	C	T	.	.	MAF_INRAE=3.797
NC_035105.1	40912067	.	G	A	.	.	MAF_INRAE=8.228;MAF_USDA=10.588
NC_035105.1	40912122	.	A	C	.	.	MAF_USDA=6.471
NC_035105.1	40912126	.	A	G	.	.	MAF_INRAE=10.526;MAF_USDA=1.639
NC_035105.1	40912131	.	T	A	.	.	MAF_INRAE=8.861;MAF_USDA=6.471
NC_035105.1	40912134	.	G	A	.	.	MAF_INRAE=10.0;MAF_USDA=7.059
NC_035105.1	40912135	.	C	T	.	.	MAF_INRAE=10.0;MAF_USDA=5.882
NC_035105.1	40912145	.	G	T	.	.	MAF_INRAE=10.526;MAF_USDA=1.639
NC_035105.1	40912157	.	A	G	.	.	MAF_USDA=6.557
NC_035105.1	40912169	.	G	A	.	.	MAF_USDA=1.639
NC_035105.1	40912170	.	A	C	.	.	MAF_INRAE=10.526;MAF_USDA=1.639
NC_035105.1	40912173	.	T	A	.	.	MAF_USDA=2.459
NC_035105.1	40912179	.	C	T	.	.	MAF_USDA=1.639
NC_035105.1	40912189	.	A	C	.	.	MAF_INRAE=26.316;MAF_USDA=20.588
NC_035105.1	40912236	.	T	G	.	.	MAF_INRAE=7.595;MAF_USDA=4.118
NC_035105.1	40912246	.	A	T	.	.	MAF_INRAE=8.861;MAF_USDA=8.235
NC_035105.1	40912279	.	C	T	.	.	MAF_INRAE=8.861;MAF_USDA=8.235
NC_035105.1	40912289	.	G	A	.	.	MAF_INRAE=41.772;MAF_USDA=10.0
NC_035105.1	40912321	.	G	C	.	.	MAF_INRAE=6.667;MAF_USDA=1.639
NC_035105.1	40912328	.	C	A	.	.	MAF_INRAE=6.667;MAF_USDA=1.639
NC_035105.1	40912388	.	A	G	.	.	MAF_INRAE=8.861;MAF_USDA=6.471
NC_035105.1	40912397	.	G	T	.	.	MAF_INRAE=10.526
NC_035105.1	40912417	.	T	G	.	.	MAF_INRAE=7.595;MAF_USDA=2.459
NC_035105.1	40912428	.	C	G	.	.	MAF_USDA=1.639
NC_035105.1	40912505	.	G	T	.	.	MAF_INRAE=7.5;MAF_USDA=1.639
NC_035105.1	40912533	.	A	G	.	.	MAF_INRAE=29.747;MAF_USDA=39.412
NC_035105.1	40912561	.	G	A	.	.	MAF_USDA=2.459
NC_035105.1	40912580	.	C	T	.	.	MAF_USDA=10.417
NC_035105.1	40912611	.	G	T	.	.	MAF_USDA=14.583
NC_035105.1	40912612	.	T	C	.	.	MAF_INRAE=21.053;MAF_USDA=45.294
NC_035105.1	40912613	.	T	A	.	.	MAF_INRAE=10.0;MAF_USDA=5.882
NC_035105.1	40912616	.	A	T	.	.	MAF_USDA=14.583
NC_035105.1	40912622	.	C	T	.	.	MAF_USDA=8.235
NC_035105.1	40912623	.	T	C	.	.	MAF_INRAE=17.089;MAF_USDA=5.738
NC_035105.1	40912629	.	C	A	.	.	MAF_INRAE=39.241;MAF_USDA=35.294
NC_035105.1	40912635	.	A	T	.	.	MAF_USDA=5.738
NC_035105.1	40912638	.	G	A	.	.	MAF_USDA=22.941
NC_035105.1	40912657	.	C	T	.	.	MAF_INRAE=6.962;MAF_USDA=12.5
NC_035105.1	40912663	.	A	G	.	.	MAF_INRAE=24.684;MAF_USDA=25.882
NC_035105.1	40912665	.	C	T	.	.	MAF_INRAE=7.5;MAF_USDA=10.417
NC_035105.1	40912666	.	G	A	.	.	MAF_INRAE=13.333
NC_035105.1	40912668	.	C	T	.	.	MAF_INRAE=7.5;MAF_USDA=10.417
NC_035105.1	40912672	.	C	T	.	.	MAF_INRAE=7.5;MAF_USDA=12.5
NC_035105.1	40912677	.	G	A	.	.	MAF_USDA=4.118
NC_035105.1	40912695	.	G	A	.	.	MAF_INRAE=10.759;MAF_USDA=10.0
NC_035105.1	40912708	.	C	T	.	.	MAF_USDA=2.459
NC_035105.1	40912728	.	C	A	.	.	MAF_INRAE=10.526;MAF_USDA=7.647
NC_035105.1	40912749	.	G	T	.	.	MAF_USDA=2.459
NC_035105.1	40912762	.	C	T	.	.	MAF_INRAE=3.333;MAF_USDA=6.471
NC_035105.1	40912763	.	C	G	.	.	MAF_INRAE=3.333;MAF_USDA=7.059
NC_035105.1	40912851	.	A	T	.	.	MAF_INRAE=12.5;MAF_USDA=6.471
NC_035105.1	40912857	.	A	G	.	.	MAF_INRAE=6.329;MAF_USDA=28.824
NC_035105.1	40912861	.	G	C	.	.	MAF_INRAE=5.0;MAF_USDA=30.588
NC_035105.1	40912889	.	C	G	.	.	MAF_USDA=3.279
NC_035105.1	40912924	.	T	A	.	.	MAF_USDA=3.279
NC_035105.1	40912928	.	A	G	.	.	MAF_USDA=3.279
NC_035105.1	40912955	.	A	T	.	.	MAF_INRAE=32.911;MAF_USDA=41.176
NC_035105.1	40912956	.	G	C	.	.	MAF_INRAE=10.0;MAF_USDA=16.471
NC_035105.1	40912960	.	A	G	.	.	MAF_USDA=2.353
NC_035105.1	40912976	.	G	T	.	.	MAF_INRAE=40.506;MAF_USDA=44.706
NC_035105.1	40912994	.	A	T	.	.	MAF_USDA=2.459
NC_035105.1	40913025	.	A	C	.	.	MAF_INRAE=2.5
NC_035105.1	40913046	.	C	A	.	.	MAF_USDA=6.557
NC_035105.1	40913055	.	T	C	.	.	MAF_INRAE=40.506;MAF_USDA=44.706
NC_035105.1	40913059	.	G	T	.	.	MAF_USDA=7.377
NC_035105.1	40913062	.	T	C	.	.	MAF_USDA=1.765
NC_035105.1	40913073	.	G	A	.	.	MAF_USDA=4.918
NC_035105.1	40913081	.	A	C	.	.	MAF_INRAE=10.526;MAF_USDA=6.471
NC_035105.1	40913103	.	A	C	.	.	MAF_INRAE=26.316
NC_035105.1	40913122	.	A	G	.	.	MAF_USDA=1.639
NC_035105.1	40913136	.	T	C	.	.	MAF_INRAE=5.696;MAF_USDA=10.588
NC_035105.1	40913191	.	G	A	.	.	MAF_USDA=2.083
NC_035105.1	40913231	.	A	G	.	.	MAF_INRAE=4.167
NC_035105.1	40913233	.	A	C	.	.	MAF_INRAE=31.579
NC_035105.1	40913234	.	C	T	.	.	MAF_INRAE=4.167
NC_035105.1	40913237	.	G	A	.	.	MAF_INRAE=26.582;MAF_USDA=18.675
NC_035105.1	40913263	.	A	C	.	.	MAF_INRAE=33.544;MAF_USDA=27.083
NC_035105.1	40913273	.	A	T	.	.	MAF_USDA=2.459
NC_035105.1	40913286	.	A	G	.	.	MAF_INRAE=14.557;MAF_USDA=5.738
NC_035105.1	40913314	.	C	A	.	.	MAF_USDA=1.639
NC_035105.1	40913338	.	T	C	.	.	MAF_INRAE=15.789;MAF_USDA=4.118
NC_035105.1	40913367	.	A	T	.	.	MAF_USDA=1.667
NC_035105.1	40913380	.	T	C	.	.	MAF_INRAE=1.667;MAF_USDA=12.295
NC_035105.1	40913492	.	T	A	.	.	MAF_USDA=1.639
NC_035105.1	40913497	.	C	A	.	.	MAF_INRAE=2.5
NC_035105.1	40913509	.	G	A	.	.	MAF_USDA=1.639
NC_035105.1	40913521	.	C	A	.	.	MAF_USDA=11.475
NC_035105.1	40913528	.	T	A	.	.	MAF_USDA=10.656
NC_035105.1	40913529	.	A	G	.	.	MAF_USDA=3.279
NC_035105.1	40913580	.	A	C	.	.	MAF_USDA=1.639
NC_035105.1	40913600	.	T	G	.	.	MAF_USDA=1.639
NC_035105.1	40913621	.	T	C	.	.	MAF_INRAE=10.526;MAF_USDA=13.529
NC_035105.1	40913636	.	C	A	.	.	MAF_USDA=1.639
NC_035105.1	40913653	.	A	G	.	.	MAF_INRAE=10.526;MAF_USDA=8.235
NC_035105.1	40913656	.	T	G	.	.	MAF_INRAE=30.38;MAF_USDA=35.294
NC_035105.1	40913671	.	C	A	.	.	MAF_USDA=2.353
NC_035105.1	40913729	.	C	A	.	.	MAF_USDA=21.176
NC_035105.1	40915453	.	G	A	.	.	MAF_USDA=39.583
NC_035105.1	40915559	.	T	C	.	.	MAF_INRAE=5.263;MAF_USDA=37.5
NC_035105.1	40915563	.	A	G	.	.	MAF_USDA=20.833
NC_035105.1	40915573	.	G	T	.	.	MAF_INRAE=42.105;MAF_USDA=10.588
NC_035105.1	40915584	.	A	C	.	.	MAF_INRAE=47.368;MAF_USDA=4.098
NC_035105.1	40915605	.	G	A	.	.	MAF_INRAE=10.526;MAF_USDA=1.639
NC_035105.1	40915649	.	G	T	.	.	MAF_USDA=3.279
NC_035105.1	40915655	.	A	G	.	.	MAF_INRAE=47.368;MAF_USDA=4.918
NC_035105.1	40915723	.	G	A	.	.	MAF_INRAE=10.526;MAF_USDA=2.586
NC_035105.1	40915749	.	A	G	.	.	MAF_USDA=27.439
NC_035105.1	40915782	.	G	A	.	.	MAF_INRAE=3.333
NC_035105.1	40915814	.	G	T	.	.	MAF_USDA=4.167
NC_035105.1	40915832	.	G	T	.	.	MAF_USDA=4.762
NC_035105.1	40915876	.	C	A	.	.	MAF_USDA=4.118
NC_035105.1	40915942	.	T	A	.	.	MAF_USDA=10.87
NC_035105.1	40915991	.	T	A	.	.	MAF_USDA=8.333
NC_035105.1	40916055	.	T	C	.	.	MAF_USDA=31.25
NC_035105.1	40916056	.	T	C	.	.	MAF_USDA=16.667
NC_035105.1	40916059	.	G	A	.	.	MAF_USDA=27.083
NC_035105.1	40916061	.	C	A	.	.	MAF_USDA=8.333
NC_035105.1	40916149	.	T	C	.	.	MAF_USDA=29.167
NC_035105.1	40916153	.	G	A	.	.	MAF_USDA=45.833
NC_035105.1	40916155	.	C	A	.	.	MAF_USDA=25.0
NC_035105.1	40916169	.	T	C	.	.	MAF_USDA=27.083
NC_035105.1	40916208	.	G	A	.	.	MAF_USDA=28.824
NC_035105.1	40916218	.	G	A	.	.	MAF_USDA=24.706
NC_035105.1	40916236	.	C	T	.	.	MAF_USDA=1.765
NC_035105.1	40916265	.	T	A	.	.	MAF_USDA=1.667
NC_035105.1	40916296	.	T	A	.	.	MAF_INRAE=39.167;MAF_USDA=30.0
NC_035105.1	40916340	.	G	A	.	.	MAF_INRAE=22.5;MAF_USDA=8.235
NC_035105.1	40916367	.	C	A	.	.	MAF_INRAE=47.368;MAF_USDA=11.475
NC_035105.1	40916393	.	T	A	.	.	MAF_USDA=14.583
NC_035105.1	40916394	.	A	T	.	.	MAF_INRAE=9.167
NC_035105.1	40916399	.	A	T	.	.	MAF_USDA=18.072
NC_035105.1	40916402	.	A	T	.	.	MAF_USDA=11.905
NC_035105.1	40916412	.	C	T	.	.	MAF_USDA=22.892
NC_035105.1	40916420	.	C	A	.	.	MAF_USDA=5.833
NC_035105.1	40916442	.	G	T	.	.	MAF_USDA=10.417
NC_035105.1	40916512	.	T	A	.	.	MAF_USDA=2.083
NC_035105.1	40916520	.	C	T	.	.	MAF_INRAE=22.152;MAF_USDA=6.557
NC_035105.1	40916530	.	T	A	.	.	MAF_INRAE=22.152;MAF_USDA=5.294
NC_035105.1	40916532	.	T	G	.	.	MAF_INRAE=27.215;MAF_USDA=11.176
NC_035105.1	40916536	.	T	A	.	.	MAF_INRAE=10.526
NC_035105.1	40916538	.	T	A	.	.	MAF_USDA=2.083
NC_035105.1	40916542	.	A	C	.	.	MAF_USDA=7.377
NC_035105.1	40916546	.	T	C	.	.	MAF_USDA=2.083
NC_035105.1	40916591	.	A	C	.	.	MAF_USDA=2.941
NC_035105.1	40916615	.	C	T	.	.	MAF_USDA=1.639
NC_035105.1	40916628	.	G	T	.	.	MAF_INRAE=5.833;MAF_USDA=4.918
NC_035105.1	40916726	.	C	T	.	.	MAF_INRAE=9.167
NC_035105.1	40916779	.	A	T	.	.	MAF_INRAE=21.519;MAF_USDA=5.738
NC_035105.1	40916788	.	C	G	.	.	MAF_INRAE=22.152;MAF_USDA=10.656
NC_035105.1	40916827	.	C	T	.	.	MAF_INRAE=8.333;MAF_USDA=19.412
NC_035105.1	40916851	.	C	T	.	.	MAF_USDA=13.529
NC_035105.1	40916923	.	G	A	.	.	MAF_USDA=10.417
NC_035105.1	40917061	.	A	C	.	.	MAF_USDA=47.917
NC_035105.1	40917392	.	T	C	.	.	MAF_USDA=18.75
NC_035105.1	40917501	.	C	A	.	.	MAF_USDA=1.695
NC_035105.1	40917553	.	A	C	.	.	MAF_USDA=4.118
NC_035105.1	40917575	.	C	A	.	.	MAF_INRAE=5.833
NC_035105.1	40917587	.	C	A	.	.	MAF_INRAE=5.833
NC_035105.1	40917589	.	A	T	.	.	MAF_INRAE=5.833
NC_035105.1	40917601	.	G	A	.	.	MAF_INRAE=24.684;MAF_USDA=34.706
NC_035105.1	40917626	.	A	G	.	.	MAF_INRAE=7.595;MAF_USDA=10.588
NC_035105.1	40917644	.	T	G	.	.	MAF_INRAE=6.667;MAF_USDA=1.639
NC_035105.1	40917713	.	A	G	.	.	MAF_USDA=4.167
NC_035105.1	40917741	.	T	G	.	.	MAF_INRAE=6.667;MAF_USDA=1.667
NC_035105.1	40917759	.	T	G	.	.	MAF_USDA=2.5
NC_035105.1	40917825	.	G	A	.	.	MAF_INRAE=5.063;MAF_USDA=5.357
NC_035105.1	40917841	.	A	G	.	.	MAF_USDA=3.39
NC_035105.1	40917879	.	A	C	.	.	MAF_USDA=2.459
NC_035105.1	40917924	.	T	C	.	.	MAF_USDA=4.762
NC_035105.1	40917976	.	C	A	.	.	MAF_USDA=4.237
NC_035105.1	40917979	.	C	A	.	.	MAF_USDA=1.695
NC_035105.1	40918018	.	C	T	.	.	MAF_INRAE=10.127;MAF_USDA=10.417
NC_035105.1	40918118	.	T	A	.	.	MAF_USDA=39.13
NC_035105.1	40918124	.	A	G	.	.	MAF_USDA=43.182
NC_035105.1	40918137	.	C	A	.	.	MAF_INRAE=5.263;MAF_USDA=43.182
NC_035105.1	40918171	.	A	T	.	.	MAF_USDA=25.0
NC_035105.1	40918191	.	C	T	.	.	MAF_USDA=9.483
NC_035105.1	40918205	.	T	C	.	.	MAF_INRAE=10.526;MAF_USDA=37.952
NC_035105.1	40918209	.	A	T	.	.	MAF_USDA=28.235
NC_035105.1	40918234	.	G	T	.	.	MAF_USDA=5.357
NC_035105.1	40918239	.	G	T	.	.	MAF_INRAE=10.526;MAF_USDA=3.333
NC_035105.1	40918243	.	G	A	.	.	MAF_USDA=10.0
NC_035105.1	40918255	.	T	A	.	.	MAF_USDA=20.833
NC_035105.1	40918256	.	G	A	.	.	MAF_USDA=22.917
NC_035105.1	40918257	.	T	A	.	.	MAF_USDA=20.833
NC_035105.1	40918263	.	C	A	.	.	MAF_INRAE=2.632;MAF_USDA=22.917
NC_035105.1	40918293	.	C	T	.	.	MAF_INRAE=21.053;MAF_USDA=37.647
NC_035105.1	40918305	.	G	A	.	.	MAF_USDA=23.529
NC_035105.1	40918344	.	C	A	.	.	MAF_USDA=6.557
NC_035105.1	40918443	.	C	T	.	.	MAF_INRAE=10.526;MAF_USDA=3.279
NC_035105.1	40918460	.	C	T	.	.	MAF_USDA=4.098
NC_035105.1	40918467	.	A	T	.	.	MAF_INRAE=5.0;MAF_USDA=4.918
NC_035105.1	40918501	.	C	T	.	.	MAF_INRAE=10.526;MAF_USDA=44.706
NC_035105.1	40918518	.	C	A	.	.	MAF_INRAE=39.241;MAF_USDA=38.235
NC_035105.1	40918528	.	A	G	.	.	MAF_INRAE=30.38;MAF_USDA=24.118
NC_035105.1	40918534	.	A	T	.	.	MAF_INRAE=35.443;MAF_USDA=28.235
NC_035105.1	40918541	.	T	C	.	.	MAF_USDA=7.377
NC_035105.1	40918553	.	T	C	.	.	MAF_INRAE=8.861;MAF_USDA=14.706
NC_035105.1	40918556	.	G	A	.	.	MAF_INRAE=29.747;MAF_USDA=16.471
NC_035105.1	40918563	.	T	G	.	.	MAF_INRAE=30.38;MAF_USDA=27.381
NC_035105.1	40918566	.	C	T	.	.	MAF_INRAE=38.333;MAF_USDA=26.786
NC_035105.1	40918571	.	C	T	.	.	MAF_INRAE=30.38;MAF_USDA=25.882
NC_035105.1	40918580	.	G	T	.	.	MAF_USDA=2.459
NC_035105.1	40918600	.	C	T	.	.	MAF_USDA=3.279
NC_035105.1	40918601	.	C	G	.	.	MAF_USDA=2.353
NC_035105.1	40918602	.	G	T	.	.	MAF_USDA=3.279
NC_035105.1	40918610	.	T	G	.	.	MAF_INRAE=31.646;MAF_USDA=26.471
NC_035105.1	40918615	.	A	G	.	.	MAF_USDA=2.459
NC_035105.1	40918616	.	T	A	.	.	MAF_INRAE=5.0;MAF_USDA=4.918
NC_035105.1	40918645	.	G	T	.	.	MAF_INRAE=7.595;MAF_USDA=7.647
NC_035105.1	40918654	.	C	G	.	.	MAF_USDA=1.639
NC_035105.1	40918662	.	G	A	.	.	MAF_USDA=2.459
NC_035105.1	40918716	.	C	T	.	.	MAF_USDA=30.588
NC_035105.1	40918726	.	C	A	.	.	MAF_USDA=30.0
NC_035105.1	40918727	.	G	A	.	.	MAF_USDA=30.588
NC_035105.1	40918737	.	G	T	.	.	MAF_USDA=25.0
NC_035105.1	40918742	.	T	C	.	.	MAF_USDA=27.083
NC_035105.1	40918743	.	A	G	.	.	MAF_USDA=10.417
NC_035105.1	40918780	.	A	G	.	.	MAF_INRAE=2.632;MAF_USDA=25.0
NC_035105.1	40918785	.	G	T	.	.	MAF_INRAE=2.5
NC_035105.1	40918787	.	G	A	.	.	MAF_INRAE=2.632
NC_035105.1	40918790	.	T	C	.	.	MAF_INRAE=1.667
NC_035105.1	40918793	.	A	T	.	.	MAF_USDA=16.667
NC_035105.1	40918795	.	C	T	.	.	MAF_USDA=18.75
NC_035105.1	40918831	.	A	G	.	.	MAF_USDA=10.417
NC_035105.1	40918918	.	T	C	.	.	MAF_USDA=14.118
NC_035105.1	40918919	.	G	A	.	.	MAF_USDA=4.098
NC_035105.1	40918922	.	T	C	.	.	MAF_USDA=4.918
NC_035105.1	40918925	.	G	A	.	.	MAF_USDA=6.557
NC_035105.1	40918958	.	A	G	.	.	MAF_USDA=32.941
NC_035105.1	40918961	.	G	A	.	.	MAF_USDA=38.824
NC_035105.1	40918995	.	C	A	.	.	MAF_USDA=47.059
NC_035105.1	40919030	.	T	A	.	.	MAF_INRAE=30.38;MAF_USDA=15.882
NC_035105.1	40919039	.	T	C	.	.	MAF_INRAE=30.38;MAF_USDA=18.235
NC_035105.1	40919051	.	C	T	.	.	MAF_INRAE=30.38;MAF_USDA=18.824
NC_035105.1	40919065	.	T	C	.	.	MAF_INRAE=30.38;MAF_USDA=20.0
NC_035105.1	40919080	.	C	A	.	.	MAF_INRAE=30.38;MAF_USDA=11.765
NC_035105.1	40919085	.	A	C	.	.	MAF_INRAE=17.722;MAF_USDA=5.294
NC_035105.1	40919105	.	A	G	.	.	MAF_INRAE=5.263;MAF_USDA=15.882
NC_035105.1	40919134	.	A	C	.	.	MAF_USDA=2.353
NC_035105.1	40919160	.	A	T	.	.	MAF_INRAE=21.053;MAF_USDA=34.118
NC_035105.1	40919164	.	T	G	.	.	MAF_USDA=11.475
NC_035105.1	40919174	.	C	T	.	.	MAF_INRAE=21.053;MAF_USDA=5.882
NC_035105.1	40919186	.	C	G	.	.	MAF_INRAE=5.263;MAF_USDA=16.471
NC_035105.1	40919212	.	T	G	.	.	MAF_USDA=27.059
NC_035105.1	40919256	.	G	T	.	.	MAF_INRAE=10.526;MAF_USDA=1.667
NC_035105.1	40919263	.	G	T	.	.	MAF_INRAE=5.0;MAF_USDA=19.167
NC_035105.1	40919267	.	T	A	.	.	MAF_INRAE=29.167;MAF_USDA=26.19
NC_035105.1	40919318	.	C	A	.	.	MAF_USDA=3.279
NC_035105.1	40919319	.	A	C	.	.	MAF_INRAE=39.241;MAF_USDA=35.882
NC_035105.1	40919334	.	T	G	.	.	MAF_INRAE=8.333;MAF_USDA=4.706
NC_035105.1	40919343	.	G	A	.	.	MAF_INRAE=10.526
NC_035105.1	40919359	.	T	A	.	.	MAF_INRAE=29.747;MAF_USDA=20.0
NC_035105.1	40919379	.	T	A	.	.	MAF_USDA=2.459
NC_035105.1	40919392	.	G	A	.	.	MAF_INRAE=25.949;MAF_USDA=42.353
NC_035105.1	40919400	.	T	C	.	.	MAF_USDA=11.765
NC_035105.1	40919401	.	A	G	.	.	MAF_USDA=2.353
NC_035105.1	40919419	.	A	C	.	.	MAF_INRAE=15.823;MAF_USDA=30.588
NC_035105.1	40919422	.	G	T	.	.	MAF_INRAE=25.949;MAF_USDA=32.787
NC_035105.1	40919427	.	T	C	.	.	MAF_USDA=2.459
NC_035105.1	40919438	.	T	A	.	.	MAF_USDA=10.588
NC_035105.1	40919469	.	A	T	.	.	MAF_INRAE=18.987;MAF_USDA=15.574
NC_035105.1	40919500	.	G	T	.	.	MAF_INRAE=25.949;MAF_USDA=45.882
NC_035105.1	40919501	.	C	A	.	.	MAF_INRAE=4.167
NC_035105.1	40919502	.	C	A	.	.	MAF_INRAE=4.167
NC_035105.1	40919534	.	T	A	.	.	MAF_INRAE=19.62;MAF_USDA=13.529
NC_035105.1	40919573	.	G	A	.	.	MAF_USDA=1.639
NC_035105.1	40919590	.	A	G	.	.	MAF_USDA=25.0
NC_035105.1	40919598	.	G	C	.	.	MAF_INRAE=41.772;MAF_USDA=27.647
NC_035105.1	40919617	.	T	C	.	.	MAF_INRAE=37.342;MAF_USDA=33.529
NC_035105.1	40919668	.	G	T	.	.	MAF_INRAE=2.5;MAF_USDA=24.706
NC_035105.1	40919681	.	A	G	.	.	MAF_USDA=2.353
NC_035105.1	40919684	.	T	G	.	.	MAF_USDA=3.279
NC_035105.1	40919699	.	C	T	.	.	MAF_USDA=4.706
NC_035105.1	40919701	.	G	C	.	.	MAF_USDA=2.459
NC_035105.1	40919786	.	C	G	.	.	MAF_USDA=6.557
NC_035105.1	40919848	.	A	C	.	.	MAF_INRAE=46.203;MAF_USDA=26.471
NC_035105.1	40919858	.	G	C	.	.	MAF_INRAE=2.5
NC_035105.1	40919875	.	A	T	.	.	MAF_USDA=3.279
NC_035105.1	40919888	.	G	C	.	.	MAF_USDA=3.279
NC_035105.1	40919905	.	C	A	.	.	MAF_USDA=21.176
NC_035105.1	40919934	.	A	C	.	.	MAF_USDA=10.656
NC_035105.1	40919980	.	T	C	.	.	MAF_USDA=6.557
NC_035105.1	40919999	.	C	A	.	.	MAF_INRAE=19.62;MAF_USDA=7.377
NC_035105.1	40920062	.	C	T	.	.	MAF_USDA=1.639
NC_035105.1	40920113	.	C	T	.	.	MAF_INRAE=24.051;MAF_USDA=10.656
NC_035105.1	40920115	.	C	A	.	.	MAF_USDA=7.377
NC_035105.1	40920117	.	C	T	.	.	MAF_USDA=3.279
NC_035105.1	40920169	.	C	A	.	.	MAF_USDA=3.279
NC_035105.1	40920171	.	A	T	.	.	MAF_USDA=4.098
NC_035105.1	40920172	.	C	T	.	.	MAF_USDA=4.098
NC_035105.1	40920175	.	G	A	.	.	MAF_USDA=4.098
NC_035105.1	40920177	.	A	C	.	.	MAF_USDA=4.098
NC_035105.1	40920192	.	C	T	.	.	MAF_USDA=3.279
NC_035105.1	40920216	.	T	C	.	.	MAF_INRAE=5.063;MAF_USDA=7.647
NC_035105.1	40920223	.	A	C,G	.	.	MAF_INRAE=5.063;MAF_USDA=7.059
NC_035105.1	40920259	.	C	A	.	.	MAF_USDA=2.941
NC_035105.1	40920261	.	C	A	.	.	MAF_USDA=2.941
NC_035105.1	40920267	.	C	T	.	.	MAF_USDA=2.941
NC_035105.1	40920268	.	C	T	.	.	MAF_USDA=2.941
NC_035105.1	40920269	.	A	G	.	.	MAF_INRAE=29.747;MAF_USDA=18.235
NC_035105.1	40920283	.	A	C	.	.	MAF_USDA=1.639
NC_035105.1	40920284	.	T	A	.	.	MAF_USDA=1.639
NC_035105.1	40920300	.	T	C	.	.	MAF_USDA=1.639
NC_035105.1	40920341	.	A	T	.	.	MAF_INRAE=7.595;MAF_USDA=17.059
NC_035105.1	40920350	.	G	T	.	.	MAF_INRAE=2.5
NC_035105.1	40920356	.	A	C	.	.	MAF_USDA=3.279
NC_035105.1	40920366	.	T	A	.	.	MAF_INRAE=15.19;MAF_USDA=48.824
NC_035105.1	40920370	.	A	C	.	.	MAF_INRAE=30.833;MAF_USDA=18.824
NC_035105.1	40920384	.	T	C	.	.	MAF_USDA=3.279
NC_035105.1	40920385	.	T	C	.	.	MAF_USDA=3.279
NC_035105.1	40920393	.	T	A	.	.	MAF_INRAE=38.608;MAF_USDA=48.824
NC_035105.1	40920408	.	T	C	.	.	MAF_USDA=3.279
NC_035105.1	40920437	.	A	G	.	.	MAF_USDA=4.098
NC_035105.1	40920451	.	G	A	.	.	MAF_INRAE=43.333;MAF_USDA=19.412
NC_035105.1	40920455	.	A	C	.	.	MAF_USDA=3.279
NC_035105.1	40920553	.	G	A	.	.	MAF_INRAE=32.278;MAF_USDA=46.471
NC_035105.1	40920565	.	A	G	.	.	MAF_INRAE=25.949;MAF_USDA=32.353
NC_035105.1	40920593	.	T	C	.	.	MAF_INRAE=37.342;MAF_USDA=45.882
NC_035105.1	40920607	.	G	A	.	.	MAF_INRAE=37.342
NC_035105.1	40920608	.	A	G	.	.	MAF_INRAE=5.0
NC_035105.1	40920674	.	C	T	.	.	MAF_INRAE=4.167;MAF_USDA=3.279
NC_035105.1	40920684	.	C	T	.	.	MAF_USDA=1.639
NC_035105.1	40920708	.	A	C	.	.	MAF_INRAE=5.833;MAF_USDA=3.279
NC_035105.1	40920744	.	T	C	.	.	MAF_INRAE=41.139;MAF_USDA=41.765
NC_035105.1	40920766	.	A	C	.	.	MAF_USDA=2.459
NC_035105.1	40920769	.	T	C	.	.	MAF_INRAE=2.5
NC_035105.1	40920771	.	A	C	.	.	MAF_INRAE=2.5;MAF_USDA=8.197
NC_035105.1	40920775	.	C	A	.	.	MAF_USDA=1.639
NC_035105.1	40920781	.	T	A	.	.	MAF_USDA=1.639
NC_035105.1	40920782	.	A	C	.	.	MAF_USDA=1.639
NC_035105.1	40920795	.	C	T	.	.	MAF_INRAE=21.053;MAF_USDA=5.882
NC_035105.1	40920856	.	T	A	.	.	MAF_USDA=3.279
NC_035105.1	40920858	.	G	A	.	.	MAF_USDA=2.459
NC_035105.1	40920889	.	G	A	.	.	MAF_USDA=13.793
NC_035105.1	40920894	.	C	T	.	.	MAF_USDA=12.931
NC_035105.1	40920917	.	A	T	.	.	MAF_USDA=21.765
NC_035105.1	40920930	.	T	G	.	.	MAF_USDA=31.25
NC_035105.1	40920970	.	A	C	.	.	MAF_USDA=8.197
NC_035105.1	40921005	.	T	C	.	.	MAF_INRAE=1.667
NC_035105.1	40921008	.	G	A	.	.	MAF_INRAE=1.667
NC_035105.1	40921167	.	A	C	.	.	MAF_INRAE=2.632
NC_035105.1	40921193	.	T	C	.	.	MAF_USDA=13.115
NC_035105.1	40921198	.	A	G	.	.	MAF_USDA=5.738
NC_035105.1	40921209	.	C	A	.	.	MAF_USDA=13.115
NC_035105.1	40921211	.	T	C	.	.	MAF_USDA=10.656
NC_035105.1	40921250	.	A	G	.	.	MAF_USDA=3.279
NC_035105.1	40921275	.	T	G	.	.	MAF_USDA=47.541
NC_035105.1	40921291	.	A	T	.	.	MAF_USDA=3.279
NC_035105.1	40921343	.	T	C	.	.	MAF_USDA=13.934
NC_035105.1	40921350	.	C	T	.	.	MAF_INRAE=5.0
NC_035105.1	40921373	.	T	G	.	.	MAF_INRAE=2.5
NC_035105.1	40921378	.	T	G	.	.	MAF_INRAE=1.667
NC_035105.1	40921382	.	A	T	.	.	MAF_INRAE=1.667
NC_035105.1	40921485	.	C	G	.	.	MAF_USDA=4.31
NC_035105.1	40921487	.	T	C	.	.	MAF_USDA=5.172
NC_035105.1	40921491	.	T	G	.	.	MAF_USDA=3.39
NC_035105.1	40921492	.	A	C	.	.	MAF_USDA=5.085
NC_035105.1	40921692	.	T	G	.	.	MAF_USDA=3.39
NC_035105.1	40921747	.	T	C	.	.	MAF_USDA=3.448
NC_035105.1	40921775	.	C	G	.	.	MAF_USDA=3.39
NC_035105.1	40921802	.	A	G	.	.	MAF_USDA=6.667
NC_035105.1	40921804	.	T	A	.	.	MAF_USDA=5.833
NC_035105.1	40921805	.	G	A	.	.	MAF_USDA=2.5
NC_035105.1	40921859	.	T	A	.	.	MAF_USDA=1.639
NC_035105.1	40921860	.	G	A	.	.	MAF_USDA=3.279
NC_035105.1	40921885	.	G	T	.	.	MAF_INRAE=2.5
NC_035105.1	40922052	.	T	C	.	.	MAF_USDA=2.5
NC_035105.1	40922055	.	A	G	.	.	MAF_USDA=2.5
NC_035105.1	40923058	.	G	T	.	.	MAF_USDA=3.279
NC_035105.1	40923078	.	T	G	.	.	MAF_USDA=27.647
NC_035105.1	40923081	.	A	C	.	.	MAF_USDA=23.77
NC_035105.1	40923092	.	A	T	.	.	MAF_USDA=38.69
NC_035105.1	40923183	.	T	G	.	.	MAF_INRAE=28.481;MAF_USDA=14.706
NC_035105.1	40923188	.	C	A	.	.	MAF_INRAE=4.167;MAF_USDA=14.118
NC_035105.1	40923207	.	T	A	.	.	MAF_INRAE=20.886;MAF_USDA=4.918
NC_035105.1	40923230	.	T	G	.	.	MAF_INRAE=30.38;MAF_USDA=37.059
NC_035105.1	40923253	.	G	T	.	.	MAF_INRAE=4.167;MAF_USDA=4.167
NC_035105.1	40923257	.	T	C	.	.	MAF_USDA=6.25
NC_035105.1	40923296	.	G	T	.	.	MAF_USDA=3.279
NC_035105.1	40923301	.	G	A	.	.	MAF_USDA=4.918
NC_035105.1	40923342	.	C	T	.	.	MAF_INRAE=50.0;MAF_USDA=32.941
NC_035105.1	40923430	.	C	T	.	.	MAF_INRAE=29.114;MAF_USDA=13.529
NC_035105.1	40923537	.	T	C	.	.	MAF_USDA=22.353
NC_035105.1	40923544	.	C	T	.	.	MAF_USDA=4.918
NC_035105.1	40923551	.	T	C	.	.	MAF_INRAE=2.5
NC_035105.1	40923552	.	C	T	.	.	MAF_INRAE=2.5
NC_035105.1	40923562	.	T	A	.	.	MAF_INRAE=47.468;MAF_USDA=15.882
NC_035105.1	40923593	.	T	C	.	.	MAF_INRAE=5.063;MAF_USDA=33.929
NC_035105.1	40923627	.	C	T	.	.	MAF_INRAE=2.5
NC_035105.1	40923629	.	G	A	.	.	MAF_INRAE=19.62;MAF_USDA=6.548
NC_035105.1	40923640	.	G	A	.	.	MAF_USDA=1.667
NC_035105.1	40923825	.	G	A	.	.	MAF_USDA=12.5
NC_035105.1	40923857	.	T	G	.	.	MAF_USDA=36.364
NC_035105.1	40927034	.	G	A	.	.	MAF_USDA=1.667
NC_035105.1	40927101	.	G	A	.	.	MAF_USDA=3.279
NC_035105.1	40927124	.	T	G	.	.	MAF_USDA=5.294
NC_035105.1	40927127	.	A	T	.	.	MAF_USDA=4.098
NC_035105.1	40927134	.	A	T	.	.	MAF_USDA=4.098
NC_035105.1	40927147	.	A	T	.	.	MAF_USDA=5.738
NC_035105.1	40927156	.	G	C	.	.	MAF_USDA=31.765
NC_035105.1	40927160	.	T	C	.	.	MAF_USDA=3.529
NC_035105.1	40927169	.	A	G	.	.	MAF_USDA=26.471
NC_035105.1	40927195	.	G	T	.	.	MAF_USDA=39.881
NC_035105.1	40927221	.	G	A	.	.	MAF_USDA=1.667
NC_035105.1	40927233	.	T	G	.	.	MAF_USDA=4.167
NC_035105.1	40927243	.	A	G	.	.	MAF_USDA=4.167
NC_035105.1	40927261	.	T	G	.	.	MAF_USDA=1.667
NC_035105.1	40927295	.	A	C	.	.	MAF_USDA=32.738
NC_035105.1	40927310	.	C	A	.	.	MAF_USDA=48.235
NC_035105.1	40927313	.	G	T	.	.	MAF_USDA=2.459
NC_035105.1	40927315	.	G	C	.	.	MAF_USDA=50.0
NC_035105.1	40927339	.	C	T	.	.	MAF_INRAE=7.595;MAF_USDA=6.471
NC_035105.1	40927465	.	G	A	.	.	MAF_INRAE=26.316;MAF_USDA=14.118
NC_035105.1	40927469	.	A	G	.	.	MAF_USDA=17.647
NC_035105.1	40927485	.	C	T	.	.	MAF_INRAE=26.316;MAF_USDA=21.176
NC_035105.1	40927492	.	T	A	.	.	MAF_USDA=1.639
NC_035105.1	40927493	.	G	A	.	.	MAF_USDA=1.639
NC_035105.1	40927538	.	A	C	.	.	MAF_USDA=8.235
NC_035105.1	40927540	.	A	G	.	.	MAF_USDA=8.197
NC_035105.1	40927552	.	T	G	.	.	MAF_USDA=10.0
NC_035105.1	40927568	.	G	A	.	.	MAF_USDA=1.639
NC_035105.1	40927569	.	C	A	.	.	MAF_INRAE=4.167;MAF_USDA=7.647
NC_035105.1	40927574	.	T	G	.	.	MAF_INRAE=4.43;MAF_USDA=11.765
NC_035105.1	40927594	.	G	A	.	.	MAF_USDA=1.639
NC_035105.1	40927606	.	A	C	.	.	MAF_INRAE=15.833;MAF_USDA=4.918
NC_035105.1	40927611	.	G	T	.	.	MAF_INRAE=8.333;MAF_USDA=11.765
NC_035105.1	40927620	.	T	C	.	.	MAF_USDA=5.738
NC_035105.1	40927621	.	C	A	.	.	MAF_USDA=3.279
NC_035105.1	40927685	.	T	C	.	.	MAF_INRAE=5.263;MAF_USDA=26.471
NC_035105.1	40927709	.	A	C	.	.	MAF_INRAE=31.579;MAF_USDA=42.353
NC_035105.1	40927718	.	G	C	.	.	MAF_INRAE=31.579;MAF_USDA=44.118
NC_035105.1	40927752	.	C	A	.	.	MAF_USDA=5.738
NC_035105.1	40927753	.	A	G	.	.	MAF_INRAE=26.316
NC_035105.1	40927756	.	T	C	.	.	MAF_USDA=11.176
NC_035105.1	40927775	.	A	T	.	.	MAF_INRAE=15.0
NC_035105.1	40927780	.	T	A	.	.	MAF_INRAE=15.0;MAF_USDA=4.118
NC_035105.1	40927782	.	C	T	.	.	MAF_INRAE=47.468;MAF_USDA=29.412
NC_035105.1	40927783	.	C	A	.	.	MAF_INRAE=49.167;MAF_USDA=39.583
NC_035105.1	40927787	.	T	C	.	.	MAF_INRAE=49.167;MAF_USDA=28.571
NC_035105.1	40927798	.	T	A,C	.	.	MAF_INRAE=1.667;MAF_USDA=1.639
NC_035105.1	40927810	.	C	A	.	.	MAF_USDA=10.0
NC_035105.1	40927812	.	A	G	.	.	MAF_USDA=2.459
NC_035105.1	40927827	.	A	G	.	.	MAF_INRAE=30.38;MAF_USDA=22.917
NC_035105.1	40927828	.	C	T	.	.	MAF_USDA=3.279
NC_035105.1	40927841	.	T	C	.	.	MAF_INRAE=45.57;MAF_USDA=50.0
NC_035105.1	40927844	.	T	G	.	.	MAF_INRAE=40.0;MAF_USDA=42.353
NC_035105.1	40927917	.	C	T	.	.	MAF_INRAE=10.526
NC_035105.1	40927918	.	G	T	.	.	MAF_INRAE=15.0
NC_035105.1	40927922	.	G	A	.	.	MAF_INRAE=6.329;MAF_USDA=5.738
NC_035105.1	40927925	.	T	C	.	.	MAF_INRAE=5.0
NC_035105.1	40927942	.	C	T	.	.	MAF_USDA=10.417
NC_035105.1	40927957	.	T	C	.	.	MAF_INRAE=49.367
NC_035105.1	40927967	.	A	C	.	.	MAF_USDA=4.098
NC_035105.1	40927999	.	A	T	.	.	MAF_INRAE=35.443;MAF_USDA=20.0
NC_035105.1	40928009	.	T	C	.	.	MAF_INRAE=7.5;MAF_USDA=7.377
NC_035105.1	40928012	.	T	C	.	.	MAF_INRAE=24.684;MAF_USDA=12.353
NC_035105.1	40928039	.	T	C	.	.	MAF_INRAE=32.911;MAF_USDA=25.0
NC_035105.1	40928047	.	T	C	.	.	MAF_USDA=6.25
NC_035105.1	40928082	.	A	G	.	.	MAF_INRAE=10.526;MAF_USDA=21.765
NC_035105.1	40928139	.	A	T	.	.	MAF_INRAE=15.823;MAF_USDA=8.197
NC_035105.1	40928145	.	C	T	.	.	MAF_USDA=4.098
NC_035105.1	40928187	.	T	G	.	.	MAF_INRAE=38.608;MAF_USDA=45.294
NC_035105.1	40928224	.	G	A	.	.	MAF_INRAE=6.962;MAF_USDA=6.557
NC_035105.1	40928238	.	T	C	.	.	MAF_USDA=14.754
NC_035105.1	40928254	.	C	T	.	.	MAF_INRAE=12.5;MAF_USDA=9.016
NC_035105.1	40928260	.	C	T	.	.	MAF_INRAE=6.962;MAF_USDA=8.197
NC_035105.1	40928279	.	C	T	.	.	MAF_INRAE=42.105;MAF_USDA=25.0
NC_035105.1	40928297	.	C	A	.	.	MAF_USDA=2.459
NC_035105.1	40928321	.	G	T	.	.	MAF_INRAE=46.203;MAF_USDA=47.059
NC_035105.1	40928325	.	G	A	.	.	MAF_INRAE=23.333;MAF_USDA=8.824
NC_035105.1	40928341	.	A	G	.	.	MAF_USDA=2.353
NC_035105.1	40928356	.	T	C	.	.	MAF_INRAE=15.789;MAF_USDA=10.0
NC_035105.1	40928375	.	C	G	.	.	MAF_USDA=31.928
NC_035105.1	40928378	.	G	A	.	.	MAF_USDA=1.667
NC_035105.1	40928391	.	C	T	.	.	MAF_USDA=1.667
NC_035105.1	40928400	.	G	A	.	.	MAF_USDA=2.5
NC_035105.1	40928402	.	T	C	.	.	MAF_USDA=2.5
NC_035105.1	40928410	.	G	C	.	.	MAF_INRAE=36.842;MAF_USDA=29.167
NC_035105.1	40928499	.	T	G	.	.	MAF_INRAE=9.494;MAF_USDA=4.918
NC_035105.1	40928524	.	C	A	.	.	MAF_USDA=18.75
NC_035105.1	40928529	.	C	A	.	.	MAF_INRAE=24.684
NC_035105.1	40928551	.	G	A	.	.	MAF_USDA=1.639
NC_035105.1	40928555	.	C	T	.	.	MAF_INRAE=2.632
NC_035105.1	40928559	.	T	A	.	.	MAF_USDA=29.167
NC_035105.1	40928569	.	G	A	.	.	MAF_INRAE=2.632
NC_035105.1	40928650	.	G	A	.	.	MAF_USDA=33.333
NC_035105.1	40928663	.	G	A	.	.	MAF_USDA=16.667
NC_035105.1	40928670	.	G	T	.	.	MAF_INRAE=5.263;MAF_USDA=22.917
NC_035105.1	40928675	.	T	A	.	.	MAF_INRAE=5.263;MAF_USDA=23.171
NC_035105.1	40928679	.	T	A	.	.	MAF_INRAE=41.139;MAF_USDA=35.119
NC_035105.1	40928697	.	T	A	.	.	MAF_USDA=5.0
NC_035105.1	40928714	.	C	A	.	.	MAF_USDA=2.976
NC_035105.1	40928715	.	G	A	.	.	MAF_USDA=18.75
NC_035105.1	40928719	.	G	A	.	.	MAF_INRAE=15.789;MAF_USDA=12.5
NC_035105.1	40928722	.	T	A	.	.	MAF_USDA=8.333
NC_035105.1	40928725	.	A	G	.	.	MAF_INRAE=15.789;MAF_USDA=10.417
NC_035105.1	40928747	.	T	G	.	.	MAF_USDA=16.667
NC_035105.1	40928758	.	T	G	.	.	MAF_INRAE=32.911;MAF_USDA=43.75
NC_035105.1	40928782	.	A	G	.	.	MAF_USDA=16.667
NC_035105.1	40928840	.	T	A	.	.	MAF_INRAE=17.089;MAF_USDA=20.0
NC_035105.1	40928873	.	G	T	.	.	MAF_INRAE=6.962;MAF_USDA=3.279
NC_035105.1	40928883	.	G	A	.	.	MAF_INRAE=28.481;MAF_USDA=10.0
NC_035105.1	40928902	.	C	T	.	.	MAF_INRAE=8.333;MAF_USDA=13.115
NC_035105.1	40928909	.	G	A	.	.	MAF_INRAE=3.333
NC_035105.1	40928910	.	G	A	.	.	MAF_USDA=2.459
NC_035105.1	40928918	.	A	G	.	.	MAF_INRAE=9.494;MAF_USDA=7.647
NC_035105.1	40928933	.	G	A	.	.	MAF_INRAE=2.5
NC_035105.1	40928941	.	A	C	.	.	MAF_USDA=1.639
NC_035105.1	40928959	.	C	G	.	.	MAF_INRAE=29.114;MAF_USDA=9.412
NC_035105.1	40929009	.	C	T	.	.	MAF_INRAE=2.5
NC_035105.1	40929064	.	C	T	.	.	MAF_INRAE=24.051;MAF_USDA=31.176
NC_035105.1	40929085	.	T	C	.	.	MAF_INRAE=31.013;MAF_USDA=46.471
NC_035105.1	40929086	.	A	G	.	.	MAF_INRAE=20.886;MAF_USDA=4.706
NC_035105.1	40929105	.	G	C	.	.	MAF_INRAE=31.013;MAF_USDA=44.706
NC_035105.1	40929116	.	T	C	.	.	MAF_INRAE=13.291;MAF_USDA=25.882
NC_035105.1	40929136	.	G	T	.	.	MAF_USDA=1.639
NC_035105.1	40929137	.	T	G	.	.	MAF_INRAE=19.62
NC_035105.1	40929163	.	G	A	.	.	MAF_INRAE=18.987;MAF_USDA=30.588
NC_035105.1	40929188	.	T	A	.	.	MAF_USDA=2.459
NC_035105.1	40929247	.	T	C	.	.	MAF_INRAE=26.316;MAF_USDA=11.765
NC_035105.1	40929295	.	A	G	.	.	MAF_USDA=6.557
NC_035105.1	40929311	.	G	T	.	.	MAF_INRAE=42.105;MAF_USDA=35.417
NC_035105.1	40929312	.	G	A	.	.	MAF_USDA=35.417
NC_035105.1	40929316	.	A	C	.	.	MAF_USDA=39.583
NC_035105.1	40929327	.	G	T	.	.	MAF_INRAE=43.671;MAF_USDA=25.882
NC_035105.1	40929329	.	C	G	.	.	MAF_USDA=9.836
NC_035105.1	40929334	.	C	T	.	.	MAF_INRAE=47.368;MAF_USDA=32.143
NC_035105.1	40929337	.	G	A	.	.	MAF_USDA=35.417
NC_035105.1	40929395	.	A	G	.	.	MAF_INRAE=2.5;MAF_USDA=11.765
NC_035105.1	40929429	.	T	A	.	.	MAF_INRAE=5.263
NC_035105.1	40929798	.	T	C	.	.	MAF_INRAE=6.329;MAF_USDA=14.754
NC_035105.1	40929838	.	T	A	.	.	MAF_INRAE=26.316;MAF_USDA=48.235
NC_035105.1	40929857	.	T	C	.	.	MAF_INRAE=31.579;MAF_USDA=46.471
NC_035105.1	40929879	.	A	G	.	.	MAF_USDA=3.279
NC_035105.1	40929900	.	G	A	.	.	MAF_INRAE=47.368;MAF_USDA=30.0
NC_035105.1	40929929	.	T	G	.	.	MAF_INRAE=36.842;MAF_USDA=17.262
NC_035105.1	40929990	.	A	T	.	.	MAF_USDA=6.25
NC_035105.1	40929994	.	C	A	.	.	MAF_USDA=8.333
NC_035105.1	40930006	.	C	A	.	.	MAF_USDA=6.25
NC_035105.1	40930023	.	C	T	.	.	MAF_USDA=6.471
NC_035105.1	40930077	.	A	G	.	.	MAF_USDA=37.5
NC_035105.1	40930994	.	C	T	.	.	MAF_USDA=14.286
NC_035105.1	40931011	.	C	T	.	.	MAF_USDA=13.529
NC_035105.1	40931012	.	G	T	.	.	MAF_USDA=35.882
NC_035105.1	40931021	.	T	A	.	.	MAF_USDA=14.118
NC_035105.1	40931023	.	A	C	.	.	MAF_USDA=5.294
NC_035105.1	40931026	.	T	C	.	.	MAF_USDA=13.529
NC_035105.1	40931052	.	C	A	.	.	MAF_USDA=38.235
NC_035105.1	40931055	.	C	A	.	.	MAF_USDA=38.824
NC_035105.1	40931092	.	A	G	.	.	MAF_INRAE=27.5;MAF_USDA=28.824
NC_035105.1	40931093	.	A	T	.	.	MAF_INRAE=27.5;MAF_USDA=31.765
NC_035105.1	40931165	.	C	T	.	.	MAF_INRAE=26.316;MAF_USDA=19.412
NC_035105.1	40931184	.	G	T	.	.	MAF_INRAE=32.278;MAF_USDA=13.529
NC_035105.1	40931206	.	C	A	.	.	MAF_INRAE=1.667
NC_035105.1	40931223	.	C	A	.	.	MAF_USDA=1.639
NC_035105.1	40931255	.	A	G	.	.	MAF_USDA=6.557
NC_035105.1	40931263	.	A	T	.	.	MAF_USDA=7.377
NC_035105.1	40931287	.	A	G	.	.	MAF_USDA=5.882
NC_035105.1	40931324	.	A	G	.	.	MAF_INRAE=2.5
NC_035105.1	40931335	.	A	C	.	.	MAF_INRAE=8.228;MAF_USDA=13.529
NC_035105.1	40931349	.	T	G	.	.	MAF_USDA=5.738
NC_035105.1	40931441	.	A	G	.	.	MAF_USDA=10.656
NC_035105.1	40931456	.	T	A	.	.	MAF_USDA=5.738
NC_035105.1	40931477	.	C	A	.	.	MAF_INRAE=12.5;MAF_USDA=13.529
NC_035105.1	40931491	.	T	C	.	.	MAF_INRAE=12.5;MAF_USDA=10.417
NC_035105.1	40931528	.	G	T	.	.	MAF_INRAE=10.833
NC_035105.1	40931530	.	C	A	.	.	MAF_INRAE=42.105
NC_035105.1	40931540	.	C	T	.	.	MAF_INRAE=2.5
NC_035105.1	40931548	.	G	T	.	.	MAF_USDA=1.639
NC_035105.1	40931552	.	G	T	.	.	MAF_USDA=2.459
NC_035105.1	40931557	.	G	A	.	.	MAF_INRAE=2.5;MAF_USDA=4.167
NC_035105.1	40931572	.	A	T	.	.	MAF_INRAE=36.842;MAF_USDA=31.765
NC_035105.1	40931619	.	G	A	.	.	MAF_INRAE=10.526;MAF_USDA=8.929
NC_035105.1	40931640	.	G	T	.	.	MAF_INRAE=10.526;MAF_USDA=8.333
NC_035105.1	40931655	.	G	A	.	.	MAF_USDA=25.595
NC_035105.1	40931693	.	A	G	.	.	MAF_USDA=1.639
NC_035105.1	40931714	.	T	C	.	.	MAF_USDA=1.639
NC_035105.1	40931750	.	T	C	.	.	MAF_USDA=1.667
NC_035105.1	40931758	.	A	G	.	.	MAF_INRAE=15.789;MAF_USDA=4.762
NC_035105.1	40931775	.	C	T	.	.	MAF_INRAE=15.789;MAF_USDA=6.548
NC_035105.1	40931799	.	C	A	.	.	MAF_INRAE=15.789;MAF_USDA=12.941
NC_035105.1	40931803	.	G	C	.	.	MAF_USDA=6.471
NC_035105.1	40931812	.	G	C	.	.	MAF_INRAE=15.789;MAF_USDA=6.557
NC_035105.1	40931814	.	T	C	.	.	MAF_USDA=8.197
NC_035105.1	40931865	.	A	T	.	.	MAF_USDA=22.917
NC_035105.1	40931885	.	A	G	.	.	MAF_USDA=14.583
NC_035105.1	40931899	.	T	C	.	.	MAF_USDA=14.754
NC_035105.1	40931909	.	T	C	.	.	MAF_INRAE=31.579;MAF_USDA=22.941
NC_035105.1	40931942	.	T	A	.	.	MAF_USDA=15.574
NC_035105.1	40931973	.	G	A	.	.	MAF_USDA=5.0
NC_035105.1	40931990	.	C	G	.	.	MAF_USDA=2.083
NC_035105.1	40932008	.	C	A	.	.	MAF_INRAE=23.418
NC_035105.1	40932035	.	A	T	.	.	MAF_USDA=15.574
NC_035105.1	40932072	.	G	T	.	.	MAF_USDA=4.098
NC_035105.1	40932083	.	G	A	.	.	MAF_INRAE=10.526;MAF_USDA=19.412
NC_035105.1	40932084	.	G	C	.	.	MAF_USDA=19.412
NC_035105.1	40932126	.	C	T	.	.	MAF_USDA=1.639
NC_035105.1	40932184	.	G	A	.	.	MAF_USDA=18.75
NC_035105.1	40932195	.	C	T	.	.	MAF_INRAE=2.5;MAF_USDA=15.574
NC_035105.1	40932215	.	G	A	.	.	MAF_USDA=3.279
NC_035105.1	40932292	.	G	A	.	.	MAF_USDA=6.557
NC_035105.1	40932310	.	C	A	.	.	MAF_USDA=2.459
NC_035105.1	40932325	.	C	A	.	.	MAF_USDA=1.639
NC_035105.1	40932326	.	G	A	.	.	MAF_INRAE=47.368;MAF_USDA=47.619
NC_035105.1	40932351	.	C	T	.	.	MAF_INRAE=5.263;MAF_USDA=6.25
NC_035105.1	40932453	.	T	C	.	.	MAF_USDA=14.754
NC_035105.1	40932468	.	A	T	.	.	MAF_USDA=2.459
NC_035105.1	40932585	.	CCAATCGTCCAGAAAGGCCG	CCAATCGTCCAGAAAGGCCA	.	.	MAF_USDA=6.25
NC_035105.1	40932586	.	C	A	.	.	MAF_INRAE=15.789
NC_035105.1	40932592	.	T	G	.	.	MAF_INRAE=10.526
NC_035105.1	40932604	.	G	A	.	.	MAF_INRAE=8.861;MAF_USDA=30.833
NC_035105.1	40932647	.	G	T	.	.	MAF_USDA=3.279
NC_035105.1	40932693	.	A	G	.	.	MAF_INRAE=2.5;MAF_USDA=15.833
NC_035105.1	40932709	.	C	T	.	.	MAF_USDA=1.639
NC_035105.1	40932735	.	C	T	.	.	MAF_USDA=1.639
NC_035105.1	40932749	.	G	A	.	.	MAF_INRAE=26.316;MAF_USDA=22.941
NC_035105.1	40932764	.	C	T	.	.	MAF_INRAE=5.263;MAF_USDA=4.706
NC_035105.1	40932766	.	A	G	.	.	MAF_INRAE=47.368;MAF_USDA=47.059
NC_035105.1	40932794	.	A	C	.	.	MAF_USDA=8.235
NC_035105.1	40932805	.	C	T	.	.	MAF_USDA=8.235
NC_035105.1	40932806	.	G	T	.	.	MAF_USDA=25.0
NC_035105.1	40932825	.	A	G	.	.	MAF_INRAE=5.063;MAF_USDA=2.941
NC_035105.1	40932866	.	T	C	.	.	MAF_INRAE=22.785;MAF_USDA=21.176
NC_035105.1	40932871	.	T	C	.	.	MAF_INRAE=8.228;MAF_USDA=18.824
NC_035105.1	40932872	.	C	T	.	.	MAF_USDA=1.639
NC_035105.1	40932873	.	G	A	.	.	MAF_INRAE=6.667;MAF_USDA=4.918
NC_035105.1	40932889	.	C	G	.	.	MAF_INRAE=41.772;MAF_USDA=24.706
NC_035105.1	40932911	.	C	T	.	.	MAF_INRAE=7.595;MAF_USDA=6.25
NC_035105.1	40932929	.	C	T	.	.	MAF_USDA=1.639
NC_035105.1	40933498	.	G	A	.	.	MAF_USDA=12.5
NC_035105.1	40933656	.	G	A	.	.	MAF_USDA=1.639
NC_035105.1	40933741	.	T	G	.	.	MAF_INRAE=47.368;MAF_USDA=33.333
NC_035105.1	40933753	.	T	C	.	.	MAF_USDA=10.417
NC_035105.1	40933787	.	T	G	.	.	MAF_INRAE=14.167;MAF_USDA=8.333
NC_035105.1	40933789	.	T	G	.	.	MAF_INRAE=14.167;MAF_USDA=8.333
NC_035105.1	40933796	.	G	A	.	.	MAF_USDA=4.918
NC_035105.1	40933802	.	T	G	.	.	MAF_INRAE=48.101;MAF_USDA=47.647
NC_035105.1	40933854	.	C	A	.	.	MAF_USDA=3.279
NC_035105.1	40933857	.	T	C	.	.	MAF_INRAE=42.405;MAF_USDA=40.0
NC_035105.1	40933859	.	G	A	.	.	MAF_USDA=1.639
NC_035105.1	40933899	.	A	G	.	.	MAF_USDA=12.5
NC_035105.1	40933916	.	C	A	.	.	MAF_INRAE=42.405;MAF_USDA=27.059
NC_035105.1	40933945	.	A	G	.	.	MAF_USDA=1.639
NC_035105.1	40933946	.	C	G	.	.	MAF_USDA=1.639
NC_035105.1	40933950	.	A	C	.	.	MAF_USDA=1.639
NC_035105.1	40933954	.	C	G	.	.	MAF_USDA=1.639
NC_035105.1	40934008	.	CGG	CGA	.	.	MAF_USDA=50.0
NC_035105.1	40934010	.	G	A	.	.	MAF_INRAE=17.722
NC_035105.1	40934024	.	C	T	.	.	MAF_USDA=3.279
NC_035105.1	40934053	.	T	C	.	.	MAF_USDA=4.098
NC_035105.1	40934062	.	G	C	.	.	MAF_INRAE=18.354;MAF_USDA=22.289
NC_035105.1	40934063	.	A	T	.	.	MAF_INRAE=19.167;MAF_USDA=22.289
NC_035105.1	40934104	.	G	A	.	.	MAF_INRAE=6.962;MAF_USDA=9.412
NC_035105.1	40934105	.	A	G	.	.	MAF_USDA=2.459
NC_035105.1	40934106	.	A	G	.	.	MAF_INRAE=10.833
NC_035105.1	40934108	.	T	C	.	.	MAF_USDA=2.459
NC_035105.1	40934109	.	A	T	.	.	MAF_USDA=2.459
NC_035105.1	40934110	.	C	G	.	.	MAF_USDA=3.279
NC_035105.1	40934118	.	C	A	.	.	MAF_INRAE=18.354;MAF_USDA=21.176
NC_035105.1	40934125	.	T	C	.	.	MAF_USDA=1.639
NC_035105.1	40934126	.	T	C	.	.	MAF_INRAE=18.354;MAF_USDA=22.353
NC_035105.1	40934164	.	A	T	.	.	MAF_USDA=1.639
NC_035105.1	40934169	.	G	C	.	.	MAF_USDA=1.639
NC_035105.1	40934176	.	A	G	.	.	MAF_USDA=1.639
NC_035105.1	40934181	.	C	G	.	.	MAF_INRAE=14.167;MAF_USDA=5.882
NC_035105.1	40934189	.	C	A	.	.	MAF_USDA=1.639
NC_035105.1	40934199	.	T	G	.	.	MAF_INRAE=5.0
NC_035105.1	40934213	.	G	T	.	.	MAF_INRAE=17.089;MAF_USDA=7.059
NC_035105.1	40934224	.	G	T	.	.	MAF_USDA=1.639
NC_035105.1	40934247	.	G	A	.	.	MAF_INRAE=18.354;MAF_USDA=21.765
NC_035105.1	40934277	.	C	T	.	.	MAF_INRAE=6.962;MAF_USDA=15.882
NC_035105.1	40934302	.	G	T	.	.	MAF_USDA=6.557
NC_035105.1	40934304	.	A	G	.	.	MAF_INRAE=6.962;MAF_USDA=15.294
NC_035105.1	40934320	.	T	A	.	.	MAF_INRAE=32.911;MAF_USDA=41.765
NC_035105.1	40934373	.	T	A	.	.	MAF_INRAE=29.114;MAF_USDA=9.412
NC_035105.1	40934374	.	C	A	.	.	MAF_INRAE=18.354;MAF_USDA=8.824
NC_035105.1	40934401	.	G	C	.	.	MAF_INRAE=18.354;MAF_USDA=20.588
NC_035105.1	40934421	.	G	C	.	.	MAF_USDA=4.098
NC_035105.1	40934457	.	G	A	.	.	MAF_USDA=8.197
NC_035105.1	40934486	.	C	A	.	.	MAF_USDA=1.639
NC_035105.1	40934510	.	C	T	.	.	MAF_USDA=1.639
NC_035105.1	40934516	.	C	G	.	.	MAF_INRAE=18.354;MAF_USDA=21.765
NC_035105.1	40934534	.	C	T	.	.	MAF_USDA=9.016
NC_035105.1	40934536	.	A	C	.	.	MAF_INRAE=18.354;MAF_USDA=20.588
NC_035105.1	40934556	.	T	G	.	.	MAF_INRAE=18.354;MAF_USDA=21.765
NC_035105.1	40934563	.	T	C	.	.	MAF_INRAE=18.354;MAF_USDA=21.765
NC_035105.1	40934584	.	C	T	.	.	MAF_INRAE=5.833;MAF_USDA=8.824
NC_035105.1	40934614	.	T	C	.	.	MAF_INRAE=17.089;MAF_USDA=21.176
NC_035105.1	40934622	.	G	A	.	.	MAF_USDA=1.639
NC_035105.1	40934706	.	T	G	.	.	MAF_INRAE=2.5
NC_035105.1	40934707	.	T	C	.	.	MAF_INRAE=2.5
NC_035105.1	40934717	.	T	G	.	.	MAF_INRAE=12.658;MAF_USDA=19.412
NC_035105.1	40934722	.	T	C	.	.	MAF_USDA=1.639
NC_035105.1	40934734	.	G	A	.	.	MAF_INRAE=5.263;MAF_USDA=4.706
NC_035105.1	40934794	.	T	G	.	.	MAF_USDA=1.639
NC_035105.1	40934804	.	G	T	.	.	MAF_USDA=10.417
NC_035105.1	40934836	.	T	G	.	.	MAF_INRAE=18.333
NC_035105.1	40934853	.	A	G	.	.	MAF_INRAE=15.789;MAF_USDA=25.294
NC_035105.1	40934865	.	G	C	.	.	MAF_USDA=8.333
NC_035105.1	40934882	.	A	T	.	.	MAF_USDA=2.459
NC_035105.1	40934892	.	T	C	.	.	MAF_INRAE=17.722
NC_035105.1	40934894	.	T	C	.	.	MAF_INRAE=38.333;MAF_USDA=37.5
NC_035105.1	40934902	.	G	T	.	.	MAF_USDA=1.639
NC_035105.1	40934924	.	G	T	.	.	MAF_USDA=1.639
NC_035105.1	40934996	.	A	C	.	.	MAF_INRAE=23.418;MAF_USDA=8.235
NC_035105.1	40935010	.	A	G	.	.	MAF_INRAE=17.722;MAF_USDA=3.529
NC_035105.1	40935014	.	T	G	.	.	MAF_INRAE=23.418;MAF_USDA=8.235
NC_035105.1	40935023	.	T	C	.	.	MAF_INRAE=24.051;MAF_USDA=45.294
NC_035105.1	40935024	.	A	T	.	.	MAF_INRAE=17.722;MAF_USDA=3.529
NC_035105.1	40935026	.	C	G	.	.	MAF_USDA=1.639
NC_035105.1	40935028	.	C	T	.	.	MAF_USDA=1.639
NC_035105.1	40935060	.	G	A	.	.	MAF_USDA=1.639
NC_035105.1	40935069	.	C	T	.	.	MAF_USDA=1.639
NC_035105.1	40935106	.	A	G	.	.	MAF_USDA=3.529
NC_035105.1	40935110	.	C	T	.	.	MAF_INRAE=10.526;MAF_USDA=1.639
NC_035105.1	40935126	.	C	A	.	.	MAF_USDA=3.279
NC_035105.1	40935129	.	T	C	.	.	MAF_INRAE=26.316;MAF_USDA=19.412
NC_035105.1	40935130	.	A	G	.	.	MAF_USDA=17.647
NC_035105.1	40935151	.	G	T	.	.	MAF_INRAE=22.152;MAF_USDA=10.0
NC_035105.1	40935161	.	C	T	.	.	MAF_USDA=4.706
NC_035105.1	40935184	.	C	T	.	.	MAF_INRAE=29.114;MAF_USDA=19.412
NC_035105.1	40935194	.	G	T	.	.	MAF_INRAE=15.19;MAF_USDA=24.118
NC_035105.1	40935216	.	C	T	.	.	MAF_INRAE=23.418;MAF_USDA=8.235
NC_035105.1	40935224	.	C	T	.	.	MAF_INRAE=26.316;MAF_USDA=14.118
NC_035105.1	40935229	.	C	T	.	.	MAF_INRAE=48.734;MAF_USDA=46.471
NC_035105.1	40935245	.	C	T	.	.	MAF_INRAE=5.0
NC_035105.1	40935254	.	C	G	.	.	MAF_INRAE=5.0;MAF_USDA=1.639
NC_035105.1	40935255	.	G	A	.	.	MAF_INRAE=5.0
NC_035105.1	40935261	.	A	G	.	.	MAF_INRAE=30.0;MAF_USDA=45.882
NC_035105.1	40935273	.	A	C	.	.	MAF_INRAE=19.167
NC_035105.1	40935275	.	A	G	.	.	MAF_INRAE=19.167
NC_035105.1	40935280	.	C	T	.	.	MAF_INRAE=46.835;MAF_USDA=35.417
NC_035105.1	40935298	.	G	A	.	.	MAF_INRAE=45.833
NC_035105.1	40935302	.	T	C	.	.	MAF_INRAE=25.0;MAF_USDA=27.083
NC_035105.1	40935303	.	G	A	.	.	MAF_INRAE=25.0;MAF_USDA=25.0
NC_035105.1	40935315	.	G	A	.	.	MAF_USDA=6.25
NC_035105.1	40935331	.	T	A	.	.	MAF_INRAE=7.5;MAF_USDA=2.941
NC_035105.1	40935337	.	G	A	.	.	MAF_INRAE=34.167
NC_035105.1	40935340	.	T	C	.	.	MAF_INRAE=5.063;MAF_USDA=1.639
NC_035105.1	40935346	.	G	A	.	.	MAF_INRAE=18.333
NC_035105.1	40935358	.	A	T	.	.	MAF_INRAE=19.167
NC_035105.1	40935362	.	T	C	.	.	MAF_INRAE=19.167
NC_035105.1	40935385	.	C	T	.	.	MAF_USDA=43.75
NC_035105.1	40935387	.	T	A	.	.	MAF_USDA=1.639
NC_035105.1	40935422	.	G	T	.	.	MAF_USDA=1.639
NC_035105.1	40935458	.	G	A	.	.	MAF_USDA=5.294
NC_035105.1	40935498	.	C	A	.	.	MAF_INRAE=10.526;MAF_USDA=1.765
NC_035105.1	40938068	.	A	G	.	.	MAF_USDA=22.917
NC_035105.1	40938171	.	A	C	.	.	MAF_USDA=6.25
NC_035105.1	40938339	.	A	T	.	.	MAF_USDA=8.197
NC_035105.1	40938347	.	T	C	.	.	MAF_INRAE=41.139;MAF_USDA=21.765
NC_035105.1	40938364	.	C	T	.	.	MAF_INRAE=41.139;MAF_USDA=21.765
NC_035105.1	40938368	.	C	A	.	.	MAF_USDA=2.083
NC_035105.1	40938456	.	A	C	.	.	MAF_USDA=13.934
NC_035105.1	40938467	.	C	A	.	.	MAF_INRAE=12.025;MAF_USDA=14.706
NC_035105.1	40938570	.	T	G	.	.	MAF_USDA=7.377
NC_035105.1	40938611	.	C	T	.	.	MAF_INRAE=46.203;MAF_USDA=42.353
NC_035105.1	40938618	.	G	T	.	.	MAF_USDA=4.918
NC_035105.1	40938630	.	G	T	.	.	MAF_USDA=7.377
NC_035105.1	40938637	.	T	C	.	.	MAF_USDA=4.918
NC_035105.1	40938727	.	T	C	.	.	MAF_INRAE=10.526
NC_035105.1	40938745	.	G	A	.	.	MAF_USDA=2.459
NC_035105.1	40938764	.	T	C	.	.	MAF_USDA=6.557
NC_035105.1	40938783	.	G	T	.	.	MAF_USDA=8.197
NC_035105.1	40938796	.	C	G	.	.	MAF_INRAE=26.316;MAF_USDA=40.588
NC_035105.1	40938821	.	C	T	.	.	MAF_USDA=7.377
NC_035105.1	40938828	.	G	T	.	.	MAF_USDA=7.377
NC_035105.1	40938833	.	T	C	.	.	MAF_USDA=6.557
NC_035105.1	40938836	.	C	A	.	.	MAF_USDA=6.557
NC_035105.1	40938837	.	T	C	.	.	MAF_USDA=2.459
NC_035105.1	40938839	.	C	T	.	.	MAF_USDA=10.656
NC_035105.1	40938852	.	G	A	.	.	MAF_USDA=6.557
NC_035105.1	40938865	.	A	C	.	.	MAF_USDA=4.098
NC_035105.1	40938876	.	A	G	.	.	MAF_USDA=8.333
NC_035105.1	40938897	.	C	T	.	.	MAF_USDA=5.738
NC_035105.1	40938899	.	T	C	.	.	MAF_USDA=4.098
NC_035105.1	40938904	.	T	C	.	.	MAF_USDA=4.098
NC_035105.1	40938906	.	A	G	.	.	MAF_USDA=12.295
NC_035105.1	40938927	.	C	T	.	.	MAF_USDA=5.738
NC_035105.1	40938929	.	T	C	.	.	MAF_USDA=4.918
NC_035105.1	40938934	.	T	C	.	.	MAF_USDA=4.918
NC_035105.1	40938957	.	C	T	.	.	MAF_USDA=3.529
NC_035105.1	40938979	.	C	T	.	.	MAF_USDA=15.882
NC_035105.1	40938996	.	A	T	.	.	MAF_INRAE=15.789
NC_035105.1	40939013	.	G	A	.	.	MAF_USDA=20.0
NC_035105.1	40939043	.	T	A	.	.	MAF_USDA=42.353
NC_035105.1	40939063	.	A	T	.	.	MAF_USDA=1.639
NC_035105.1	40939064	.	G	A	.	.	MAF_USDA=3.529
NC_035105.1	40939078	.	T	A	.	.	MAF_USDA=3.529
NC_035105.1	40939093	.	C	T	.	.	MAF_INRAE=42.105;MAF_USDA=28.235
NC_035105.1	40939130	.	T	A	.	.	MAF_INRAE=47.368;MAF_USDA=9.412
NC_035105.1	40939134	.	T	A	.	.	MAF_INRAE=8.861;MAF_USDA=7.647
NC_035105.1	40939148	.	C	T	.	.	MAF_INRAE=4.167
NC_035105.1	40939155	.	A	C	.	.	MAF_INRAE=5.0
NC_035105.1	40939176	.	T	C	.	.	MAF_INRAE=21.053;MAF_USDA=26.471
NC_035105.1	40939234	.	T	C	.	.	MAF_USDA=4.118
NC_035105.1	40939243	.	A	T	.	.	MAF_INRAE=11.392;MAF_USDA=20.0
NC_035105.1	40939264	.	A	G	.	.	MAF_USDA=4.098
NC_035105.1	40939343	.	C	A	.	.	MAF_USDA=2.459
NC_035105.1	40939423	.	C	T	.	.	MAF_INRAE=3.333
NC_035105.1	40939426	.	T	C	.	.	MAF_INRAE=37.975;MAF_USDA=35.294
NC_035105.1	40939435	.	C	T	.	.	MAF_INRAE=14.167;MAF_USDA=25.882
NC_035105.1	40939454	.	C	A	.	.	MAF_INRAE=19.62;MAF_USDA=32.941
NC_035105.1	40939474	.	A	T	.	.	MAF_INRAE=6.962;MAF_USDA=19.412
NC_035105.1	40939509	.	G	A	.	.	MAF_INRAE=5.063;MAF_USDA=4.098
NC_035105.1	40939558	.	G	A	.	.	MAF_USDA=2.941
NC_035105.1	40939572	.	A	G	.	.	MAF_INRAE=7.595;MAF_USDA=16.471
NC_035105.1	40939609	.	A	G	.	.	MAF_INRAE=42.405;MAF_USDA=12.353
NC_035105.1	40939611	.	G	T	.	.	MAF_INRAE=40.833;MAF_USDA=12.941
NC_035105.1	40939645	.	T	G	.	.	MAF_USDA=6.25
NC_035105.1	40939663	.	T	C	.	.	MAF_USDA=4.118
NC_035105.1	40939756	.	C	T	.	.	MAF_USDA=1.639
NC_035105.1	40939806	.	T	C	.	.	MAF_USDA=1.639
NC_035105.1	40939808	.	C	T	.	.	MAF_INRAE=31.013;MAF_USDA=40.588
NC_035105.1	40939875	.	A	T	.	.	MAF_USDA=1.639
NC_035105.1	40939897	.	G	A	.	.	MAF_USDA=1.639
NC_035105.1	40939960	.	A	G	.	.	MAF_USDA=4.918
NC_035105.1	40939962	.	T	G	.	.	MAF_USDA=27.647
NC_035105.1	40939963	.	C	G	.	.	MAF_USDA=4.118
NC_035105.1	40939964	.	C	A	.	.	MAF_USDA=23.529
NC_035105.1	40939991	.	G	A	.	.	MAF_USDA=1.639
NC_035105.1	40939992	.	C	T	.	.	MAF_USDA=4.098
NC_035105.1	40939997	.	C	T	.	.	MAF_INRAE=30.0;MAF_USDA=14.583
NC_035105.1	40940009	.	G	T	.	.	MAF_USDA=3.279
NC_035105.1	40940011	.	C	A	.	.	MAF_INRAE=6.667
NC_035105.1	40940033	.	A	G	.	.	MAF_INRAE=2.5
NC_035105.1	40940038	.	A	G	.	.	MAF_INRAE=1.667
NC_035105.1	40940039	.	C	T	.	.	MAF_INRAE=1.667
NC_035105.1	40940060	.	T	A	.	.	MAF_INRAE=47.368;MAF_USDA=13.529
NC_035105.1	40940079	.	T	A	.	.	MAF_USDA=1.639
NC_035105.1	40940176	.	A	T	.	.	MAF_USDA=3.279
NC_035105.1	40940231	.	G	C	.	.	MAF_INRAE=36.667
NC_035105.1	40940523	.	T	C	.	.	MAF_USDA=4.167
NC_035105.1	40940712	.	C	A	.	.	MAF_USDA=6.25
NC_035105.1	40940719	.	T	C	.	.	MAF_USDA=6.25
NC_035105.1	40940732	.	A	G	.	.	MAF_USDA=47.917
NC_035105.1	40940749	.	C	G	.	.	MAF_USDA=4.167
NC_035105.1	40940755	.	A	C	.	.	MAF_USDA=41.667
NC_035105.1	40940778	.	T	C	.	.	MAF_USDA=6.25
NC_035105.1	40941159	.	C	T	.	.	MAF_USDA=37.5
NC_035105.1	40942817	.	G	A	.	.	MAF_USDA=1.667
NC_035105.1	40942852	.	A	C	.	.	MAF_INRAE=25.0;MAF_USDA=14.583
NC_035105.1	40942890	.	C	A	.	.	MAF_USDA=2.459
NC_035105.1	40942899	.	C	T	.	.	MAF_INRAE=29.167;MAF_USDA=35.417
NC_035105.1	40942942	.	G	T	.	.	MAF_USDA=11.765
NC_035105.1	40943000	.	A	T	.	.	MAF_USDA=4.918
NC_035105.1	40943004	.	T	A	.	.	MAF_USDA=4.098
NC_035105.1	40943028	.	T	C	.	.	MAF_USDA=1.639
NC_035105.1	40943053	.	A	C	.	.	MAF_USDA=7.647
NC_035105.1	40943057	.	A	T	.	.	MAF_USDA=14.583
NC_035105.1	40943127	.	T	C	.	.	MAF_USDA=6.471
NC_035105.1	40943128	.	A	G	.	.	MAF_USDA=1.639
NC_035105.1	40943203	.	A	T	.	.	MAF_USDA=5.294
NC_035105.1	40943204	.	T	A	.	.	MAF_USDA=5.294
NC_035105.1	40943210	.	A	G	.	.	MAF_USDA=1.639
NC_035105.1	40943215	.	T	C	.	.	MAF_USDA=8.824
NC_035105.1	40943228	.	C	A	.	.	MAF_USDA=1.639
NC_035105.1	40943249	.	A	C	.	.	MAF_USDA=10.588
NC_035105.1	40943250	.	T	G	.	.	MAF_USDA=4.118
NC_035105.1	40943253	.	C	T	.	.	MAF_USDA=12.941
NC_035105.1	40943255	.	C	T	.	.	MAF_USDA=10.588
NC_035105.1	40943274	.	C	T	.	.	MAF_INRAE=5.263
NC_035105.1	40943279	.	A	C	.	.	MAF_INRAE=2.632
NC_035105.1	40943280	.	A	T	.	.	MAF_USDA=4.918
NC_035105.1	40943286	.	C	G	.	.	MAF_USDA=4.167
NC_035105.1	40943290	.	C	G	.	.	MAF_INRAE=10.526;MAF_USDA=4.098
NC_035105.1	40943295	.	C	G	.	.	MAF_INRAE=21.053;MAF_USDA=4.118
NC_035105.1	40943300	.	T	A	.	.	MAF_INRAE=31.579;MAF_USDA=7.059
NC_035105.1	40943301	.	T	C	.	.	MAF_USDA=16.667
NC_035105.1	40943304	.	G	A	.	.	MAF_USDA=12.5
NC_035105.1	40943313	.	C	T	.	.	MAF_USDA=5.294
NC_035105.1	40943329	.	TAAA	TAAC	.	.	MAF_USDA=16.667
NC_035105.1	40943332	.	A	C	.	.	MAF_INRAE=5.263
NC_035105.1	40943345	.	C	A	.	.	MAF_USDA=6.25
NC_035105.1	40943347	.	A	G	.	.	MAF_USDA=32.353
NC_035105.1	40943406	.	G	A	.	.	MAF_USDA=8.333
NC_035105.1	40949091	.	C	A	.	.	MAF_USDA=29.167
NC_035105.1	40949179	.	T	C	.	.	MAF_USDA=22.619
NC_035105.1	40949188	.	C	T	.	.	MAF_USDA=34.337
NC_035105.1	40949190	.	A	C	.	.	MAF_USDA=33.537
NC_035105.1	40949202	.	A	C	.	.	MAF_USDA=1.639
NC_035105.1	40949238	.	T	C	.	.	MAF_USDA=4.918
NC_035105.1	40949242	.	A	C	.	.	MAF_USDA=3.279
NC_035105.1	40949250	.	C	T	.	.	MAF_USDA=7.059
NC_035105.1	40949296	.	C	T	.	.	MAF_USDA=4.167
NC_035105.1	40949323	.	G	A	.	.	MAF_INRAE=44.304;MAF_USDA=19.412
NC_035105.1	40949325	.	C	T	.	.	MAF_USDA=3.279
NC_035105.1	40949338	.	A	G	.	.	MAF_INRAE=47.368;MAF_USDA=19.412
NC_035105.1	40949351	.	T	C	.	.	MAF_INRAE=42.405;MAF_USDA=16.471
NC_035105.1	40949445	.	G	T	.	.	MAF_INRAE=25.316;MAF_USDA=37.5
NC_035105.1	40949480	.	C	T	.	.	MAF_INRAE=42.405;MAF_USDA=18.824
NC_035105.1	40949525	.	A	G	.	.	MAF_INRAE=42.405;MAF_USDA=18.235
NC_035105.1	40949548	.	A	G	.	.	MAF_USDA=1.639
NC_035105.1	40949549	.	C	T	.	.	MAF_USDA=1.639
NC_035105.1	40949550	.	T	A	.	.	MAF_INRAE=42.405;MAF_USDA=20.588
NC_035105.1	40949587	.	C	T	.	.	MAF_INRAE=42.405;MAF_USDA=34.118
NC_035105.1	40949618	.	A	C	.	.	MAF_INRAE=40.833
NC_035105.1	40949620	.	A	T	.	.	MAF_INRAE=40.833
NC_035105.1	40949622	.	G	T	.	.	MAF_INRAE=40.833;MAF_USDA=18.75
NC_035105.1	40949646	.	T	C	.	.	MAF_INRAE=42.405;MAF_USDA=20.0
NC_035105.1	40949675	.	A	C	.	.	MAF_INRAE=44.304;MAF_USDA=26.471
NC_035105.1	40949677	.	T	A	.	.	MAF_USDA=24.118
NC_035105.1	40949690	.	C	T	.	.	MAF_USDA=2.941
NC_035105.1	40949697	.	G	A	.	.	MAF_USDA=26.23
NC_035105.1	40949735	.	C	T	.	.	MAF_INRAE=3.333;MAF_USDA=5.738
NC_035105.1	40949757	.	T	C	.	.	MAF_INRAE=2.5;MAF_USDA=15.294
NC_035105.1	40949894	.	G	T	.	.	MAF_INRAE=1.667
NC_035105.1	40949931	.	C	A	.	.	MAF_INRAE=25.949;MAF_USDA=19.412
NC_035105.1	40950008	.	C	T	.	.	MAF_INRAE=48.734;MAF_USDA=22.941
NC_035105.1	40950180	.	A	T	.	.	MAF_USDA=6.098
NC_035105.1	40950326	.	A	C	.	.	MAF_USDA=18.75
NC_035105.1	40950347	.	G	A	.	.	MAF_USDA=31.25
NC_035105.1	40950467	.	A	T	.	.	MAF_USDA=14.583
NC_035105.1	40950498	.	T	A	.	.	MAF_INRAE=42.5;MAF_USDA=23.494
NC_035105.1	40950501	.	T	A	.	.	MAF_USDA=4.237
NC_035105.1	40950514	.	T	C	.	.	MAF_INRAE=6.329;MAF_USDA=4.237
NC_035105.1	40950518	.	A	C	.	.	MAF_USDA=9.639
NC_035105.1	40950525	.	C	T	.	.	MAF_INRAE=10.526;MAF_USDA=15.06
NC_035105.1	40950526	.	G	A	.	.	MAF_INRAE=47.368;MAF_USDA=10.843
NC_035105.1	40950546	.	G	A	.	.	MAF_USDA=20.833
NC_035105.1	40950548	.	A	G	.	.	MAF_USDA=8.333
NC_035105.1	40950553	.	A	G	.	.	MAF_USDA=1.695
NC_035105.1	40950565	.	T	A	.	.	MAF_USDA=18.75
NC_035105.1	40950566	.	A	T	.	.	MAF_USDA=18.75
NC_035105.1	40950577	.	A	C	.	.	MAF_USDA=20.833
NC_035105.1	40950582	.	A	C	.	.	MAF_INRAE=30.833;MAF_USDA=20.833
NC_035105.1	40950596	.	A	G	.	.	MAF_INRAE=29.747;MAF_USDA=10.366
NC_035105.1	40950600	.	A	C	.	.	MAF_USDA=10.976
NC_035105.1	40950603	.	T	C	.	.	MAF_INRAE=40.506;MAF_USDA=11.585
NC_035105.1	40950612	.	G	T	.	.	MAF_INRAE=20.253;MAF_USDA=8.235
NC_035105.1	40950619	.	G	A	.	.	MAF_INRAE=42.405;MAF_USDA=18.235
NC_035105.1	40950643	.	C	T	.	.	MAF_USDA=4.118
NC_035105.1	40950689	.	A	G	.	.	MAF_INRAE=45.57;MAF_USDA=20.0
NC_035105.1	40950728	.	A	C	.	.	MAF_INRAE=2.5
NC_035105.1	40950743	.	T	C	.	.	MAF_INRAE=2.5;MAF_USDA=2.353
NC_035105.1	40950752	.	G	T	.	.	MAF_INRAE=43.671;MAF_USDA=22.353
NC_035105.1	40950754	.	A	G	.	.	MAF_USDA=1.639
NC_035105.1	40950791	.	G	C	.	.	MAF_USDA=1.639
NC_035105.1	40950799	.	A	C	.	.	MAF_USDA=3.529
NC_035105.1	40950802	.	C	T	.	.	MAF_INRAE=43.671;MAF_USDA=20.0
NC_035105.1	40950813	.	T	G	.	.	MAF_USDA=21.765
NC_035105.1	40950814	.	A	C	.	.	MAF_USDA=21.765
NC_035105.1	40950815	.	A	T	.	.	MAF_USDA=21.765
NC_035105.1	40950828	.	A	T	.	.	MAF_USDA=16.667
NC_035105.1	40950856	.	T	G	.	.	MAF_INRAE=43.671;MAF_USDA=19.412
NC_035105.1	40950898	.	C	A	.	.	MAF_INRAE=44.304;MAF_USDA=21.176
NC_035105.1	40950910	.	T	A	.	.	MAF_USDA=7.647
NC_035105.1	40950935	.	C	T	.	.	MAF_INRAE=41.139;MAF_USDA=12.353
NC_035105.1	40951105	.	G	A	.	.	MAF_USDA=1.639
NC_035105.1	40951159	.	G	A	.	.	MAF_INRAE=41.139;MAF_USDA=14.583
NC_035105.1	40951227	.	C	A	.	.	MAF_INRAE=25.949
NC_035105.1	40951249	.	T	C	.	.	MAF_USDA=2.459
NC_035105.1	40951269	.	T	C	.	.	MAF_USDA=1.639
NC_035105.1	40951278	.	G	T	.	.	MAF_USDA=1.639
NC_035105.1	40951296	.	A	G	.	.	MAF_USDA=10.588
NC_035105.1	40951332	.	G	T	.	.	MAF_USDA=1.639
NC_035105.1	40951372	.	G	T	.	.	MAF_USDA=10.0
NC_035105.1	40951376	.	T	A	.	.	MAF_USDA=18.235
NC_035105.1	40951389	.	G	T	.	.	MAF_USDA=1.639
NC_035105.1	40951398	.	C	T	.	.	MAF_USDA=1.639
NC_035105.1	40951406	.	G	C	.	.	MAF_USDA=13.115
NC_035105.1	40951421	.	C	T	.	.	MAF_USDA=1.639
NC_035105.1	40951473	.	A	G	.	.	MAF_USDA=1.639
NC_035105.1	40951519	.	C	T	.	.	MAF_USDA=1.639
NC_035105.1	40951540	.	C	A	.	.	MAF_INRAE=10.0
NC_035105.1	40951546	.	G	T	.	.	MAF_INRAE=7.5
NC_035105.1	40951547	.	T	A	.	.	MAF_INRAE=7.5
NC_035105.1	40951575	.	C	T	.	.	MAF_INRAE=33.333
NC_035105.1	40951589	.	C	A	.	.	MAF_USDA=2.083
NC_035105.1	40951612	.	C	A	.	.	MAF_USDA=10.417
NC_035105.1	40951618	.	C	T	.	.	MAF_INRAE=9.494;MAF_USDA=16.667
NC_035105.1	40951641	.	G	A	.	.	MAF_INRAE=9.167
NC_035105.1	40951676	.	T	A	.	.	MAF_INRAE=9.167
NC_035105.1	40951688	.	C	T	.	.	MAF_INRAE=9.167
NC_035105.1	40951719	.	T	A	.	.	MAF_INRAE=9.167
NC_035105.1	40951783	.	A	T	.	.	MAF_INRAE=7.5
NC_035105.1	40951928	.	A	G	.	.	MAF_INRAE=47.368
NC_035105.1	40951933	.	A	C	.	.	MAF_INRAE=10.526
NC_035105.1	40951941	.	C	A	.	.	MAF_INRAE=10.0
NC_035105.1	40951942	.	C	T	.	.	MAF_INRAE=10.0
NC_035105.1	40951965	.	G	A	.	.	MAF_USDA=1.639
NC_035105.1	40951981	.	A	C	.	.	MAF_INRAE=10.0
NC_035105.1	40951982	.	A	C	.	.	MAF_INRAE=40.833
NC_035105.1	40951983	.	A	T	.	.	MAF_USDA=1.639
NC_035105.1	40951985	.	T	G	.	.	MAF_INRAE=9.494;MAF_USDA=6.471
NC_035105.1	40952016	.	G	T	.	.	MAF_INRAE=41.772;MAF_USDA=12.941
NC_035105.1	40952024	.	T	C	.	.	MAF_USDA=1.639
NC_035105.1	40952043	.	C	A	.	.	MAF_USDA=1.639
NC_035105.1	40952050	.	C	A	.	.	MAF_INRAE=5.263;MAF_USDA=27.083
NC_035105.1	40952088	.	A	G	.	.	MAF_INRAE=41.772;MAF_USDA=13.529
NC_035105.1	40952093	.	A	G	.	.	MAF_INRAE=41.772;MAF_USDA=12.941
NC_035105.1	40952150	.	G	T	.	.	MAF_INRAE=10.0
NC_035105.1	40952155	.	A	C	.	.	MAF_INRAE=35.0
NC_035105.1	40952174	.	T	G	.	.	MAF_INRAE=34.167
NC_035105.1	40952185	.	A	G	.	.	MAF_INRAE=10.0
NC_035105.1	40952241	.	A	G	.	.	MAF_INRAE=34.167
NC_035105.1	40952298	.	C	T	.	.	MAF_INRAE=23.418;MAF_USDA=7.647
NC_035105.1	40952396	.	T	A	.	.	MAF_USDA=3.279
NC_035105.1	40952407	.	C	T	.	.	MAF_USDA=16.393
NC_035105.1	40952420	.	G	A	.	.	MAF_USDA=1.667
NC_035105.1	40952502	.	T	C	.	.	MAF_USDA=3.279
NC_035105.1	40952564	.	C	T	.	.	MAF_INRAE=6.667
NC_035105.1	40952574	.	G	A	.	.	MAF_USDA=1.639
NC_035105.1	40952630	.	C	T	.	.	MAF_INRAE=5.0
NC_035105.1	40952636	.	T	A	.	.	MAF_INRAE=5.0
NC_035105.1	40952653	.	G	A	.	.	MAF_INRAE=5.0
NC_035105.1	40952673	.	G	A	.	.	MAF_INRAE=4.167;MAF_USDA=4.918
NC_035105.1	40952694	.	C	T	.	.	MAF_USDA=12.5
NC_035105.1	40952726	.	T	C	.	.	MAF_USDA=12.5
NC_035105.1	40952737	.	A	G	.	.	MAF_USDA=8.824
NC_035105.1	40952745	.	G	T	.	.	MAF_USDA=3.279
NC_035105.1	40952784	.	T	A	.	.	MAF_INRAE=1.667
NC_035105.1	40952806	.	C	T	.	.	MAF_USDA=2.459
NC_035105.1	40952827	.	G	C	.	.	MAF_INRAE=9.167
NC_035105.1	40952837	.	A	G	.	.	MAF_INRAE=35.833
NC_035105.1	40952853	.	A	T	.	.	MAF_USDA=6.25
NC_035105.1	40952890	.	G	A	.	.	MAF_INRAE=35.0
NC_035105.1	40952903	.	G	A	.	.	MAF_USDA=6.25
NC_035105.1	40952917	.	G	A	.	.	MAF_INRAE=34.167
NC_035105.1	40952927	.	C	A	.	.	MAF_INRAE=18.333
NC_035105.1	40952953	.	A	G	.	.	MAF_INRAE=35.833
NC_035105.1	40952989	.	T	G	.	.	MAF_INRAE=34.167
NC_035105.1	40952990	.	A	G	.	.	MAF_INRAE=8.333
NC_035105.1	40953008	.	G	T	.	.	MAF_INRAE=46.667
NC_035105.1	40953029	.	A	T	.	.	MAF_USDA=3.279
NC_035105.1	40953107	.	C	A	.	.	MAF_USDA=2.459
NC_035105.1	40953135	.	G	A	.	.	MAF_INRAE=37.5
NC_035105.1	40953152	.	T	G	.	.	MAF_INRAE=10.0
NC_035105.1	40953155	.	A	G	.	.	MAF_USDA=2.459
NC_035105.1	40953169	.	A	T	.	.	MAF_INRAE=38.333
NC_035105.1	40953179	.	T	C	.	.	MAF_USDA=6.557
NC_035105.1	40953210	.	C	T	.	.	MAF_USDA=7.377
NC_035105.1	40953256	.	A	C	.	.	MAF_USDA=2.459
NC_035105.1	40953268	.	G	A	.	.	MAF_INRAE=9.494;MAF_USDA=8.235
NC_035105.1	40953270	.	T	C	.	.	MAF_INRAE=45.57;MAF_USDA=25.294
NC_035105.1	40953294	.	T	G	.	.	MAF_INRAE=50.0
NC_035105.1	40953327	.	A	C	.	.	MAF_INRAE=45.57;MAF_USDA=27.059
NC_035105.1	40953351	.	T	C	.	.	MAF_USDA=4.167
NC_035105.1	40953383	.	T	A	.	.	MAF_INRAE=10.0
NC_035105.1	40953402	.	C	T	.	.	MAF_USDA=2.353
NC_035105.1	40953413	.	T	A	.	.	MAF_USDA=8.824
NC_035105.1	40953542	.	C	A	.	.	MAF_USDA=2.459
NC_035105.1	40953557	.	C	G	.	.	MAF_INRAE=14.167;MAF_USDA=16.667
NC_035105.1	40953599	.	G	A	.	.	MAF_USDA=10.169
NC_035105.1	40953647	.	C	T	.	.	MAF_USDA=8.642
NC_035105.1	40953648	.	G	T	.	.	MAF_USDA=1.724
NC_035105.1	40953779	.	A	T	.	.	MAF_USDA=5.422
NC_035105.1	40953870	.	A	G	.	.	MAF_USDA=43.529
NC_035105.1	40953877	.	T	C	.	.	MAF_USDA=44.118
NC_035105.1	40953880	.	G	A	.	.	MAF_USDA=1.639
NC_035105.1	40953909	.	C	T	.	.	MAF_INRAE=47.368;MAF_USDA=50.0
NC_035105.1	40953911	.	G	A	.	.	MAF_USDA=4.098
NC_035105.1	40953944	.	C	T	.	.	MAF_USDA=48.824
NC_035105.1	40953958	.	T	G	.	.	MAF_USDA=49.412
NC_035105.1	40954009	.	A	G	.	.	MAF_USDA=16.667
NC_035105.1	40954010	.	A	G	.	.	MAF_USDA=1.667
NC_035105.1	40954034	.	G	T	.	.	MAF_USDA=2.542
NC_035105.1	40954051	.	C	T	.	.	MAF_USDA=41.667
NC_035105.1	40954052	.	A	G	.	.	MAF_USDA=50.0
NC_035105.1	40954060	.	C	A	.	.	MAF_USDA=39.583
NC_035105.1	40954071	.	A	G	.	.	MAF_USDA=35.417
NC_035105.1	40954095	.	C	T	.	.	MAF_USDA=12.5
NC_035105.1	40954108	.	C	T	.	.	MAF_USDA=39.583
NC_035105.1	40954112	.	C	T	.	.	MAF_USDA=16.667
NC_035105.1	40954122	.	A	G	.	.	MAF_USDA=29.167
NC_035105.1	40954166	.	G	A	.	.	MAF_USDA=1.724
NC_035105.1	40954174	.	A	C	.	.	MAF_USDA=1.724
NC_035105.1	40954185	.	G	A	.	.	MAF_USDA=4.237
NC_035105.1	40954392	.	C	A	.	.	MAF_USDA=25.0
NC_035105.1	40954398	.	T	C	.	.	MAF_USDA=47.917
NC_035105.1	40954507	.	C	T	.	.	MAF_USDA=1.639
NC_035105.1	40954519	.	G	A	.	.	MAF_USDA=1.639
NC_035105.1	40954525	.	G	A	.	.	MAF_USDA=1.639
NC_035105.1	40954531	.	C	A	.	.	MAF_USDA=1.639
NC_035105.1	40954542	.	G	A	.	.	MAF_USDA=4.706
NC_035105.1	40954672	.	T	G	.	.	MAF_USDA=14.458
NC_035105.1	40954679	.	A	C	.	.	MAF_USDA=6.78
NC_035105.1	40954742	.	C	T	.	.	MAF_INRAE=32.5
NC_035105.1	40954785	.	C	T	.	.	MAF_USDA=4.918
NC_035105.1	40954825	.	C	T	.	.	MAF_INRAE=4.167;MAF_USDA=15.882
NC_035105.1	40954840	.	T	G	.	.	MAF_INRAE=31.579;MAF_USDA=39.583
NC_035105.1	40955109	.	C	T	.	.	MAF_USDA=43.103
NC_035105.1	40955121	.	C	T	.	.	MAF_USDA=12.931
NC_035105.1	40955151	.	C	T	.	.	MAF_USDA=4.31
NC_035105.1	40955221	.	T	C	.	.	MAF_USDA=10.345
NC_035105.1	40955263	.	A	G	.	.	MAF_USDA=34.483
NC_035105.1	40955267	.	C	G	.	.	MAF_USDA=7.759
NC_035105.1	40955304	.	T	G	.	.	MAF_USDA=43.103
NC_035105.1	40955307	.	G	A	.	.	MAF_USDA=18.966
NC_035105.1	40955322	.	C	A	.	.	MAF_USDA=29.31
NC_035105.1	40955324	.	C	G	.	.	MAF_USDA=42.241
NC_035105.1	40955541	.	A	C	.	.	MAF_USDA=11.364
NC_035105.1	40955595	.	C	A	.	.	MAF_USDA=15.217
NC_035105.1	40955858	.	T	G	.	.	MAF_USDA=21.739
NC_035105.1	40955869	.	G	T	.	.	MAF_USDA=5.833
NC_035105.1	40955878	.	C	T	.	.	MAF_USDA=23.913
NC_035105.1	40955880	.	G	A	.	.	MAF_USDA=21.739
NC_035105.1	40955891	.	G	C	.	.	MAF_USDA=6.522
NC_035105.1	40956286	.	A	C	.	.	MAF_INRAE=3.333
NC_035105.1	40956304	.	C	T	.	.	MAF_INRAE=32.278;MAF_USDA=30.0
NC_035105.1	40956311	.	G	A	.	.	MAF_USDA=7.377
NC_035105.1	40956347	.	A	G	.	.	MAF_INRAE=12.025;MAF_USDA=18.235
NC_035105.1	40956378	.	G	A	.	.	MAF_USDA=1.639
NC_035105.1	40956398	.	G	A	.	.	MAF_USDA=3.279
NC_035105.1	40956444	.	G	A	.	.	MAF_USDA=1.639
NC_035105.1	40956475	.	T	G	.	.	MAF_USDA=10.588
NC_035105.1	40956510	.	C	T	.	.	MAF_INRAE=5.0
NC_035105.1	40956516	.	C	T	.	.	MAF_INRAE=1.667;MAF_USDA=8.197
NC_035105.1	40956520	.	T	G	.	.	MAF_INRAE=1.667;MAF_USDA=8.197
NC_035105.1	40956538	.	T	C	.	.	MAF_INRAE=1.667;MAF_USDA=6.25
NC_035105.1	40956540	.	A	G	.	.	MAF_INRAE=1.667;MAF_USDA=7.059
NC_035105.1	40956561	.	A	T	.	.	MAF_INRAE=1.667;MAF_USDA=8.197
NC_035105.1	40956601	.	T	C	.	.	MAF_INRAE=5.0;MAF_USDA=7.377
NC_035105.1	40956604	.	T	A	.	.	MAF_INRAE=4.167;MAF_USDA=8.197
NC_035105.1	40956607	.	T	G	.	.	MAF_INRAE=11.392;MAF_USDA=4.918
NC_035105.1	40956611	.	G	A	.	.	MAF_INRAE=5.0;MAF_USDA=7.377
NC_035105.1	40956613	.	C	A	.	.	MAF_INRAE=5.0;MAF_USDA=7.377
NC_035105.1	40956621	.	G	A	.	.	MAF_INRAE=4.167;MAF_USDA=7.377
NC_035105.1	40956632	.	C	A	.	.	MAF_USDA=4.098
NC_035105.1	40956637	.	T	A	.	.	MAF_USDA=1.639
NC_035105.1	40956652	.	T	A	.	.	MAF_USDA=3.279
NC_035105.1	40956661	.	C	T	.	.	MAF_INRAE=24.051;MAF_USDA=41.765
NC_035105.1	40956691	.	T	C	.	.	MAF_INRAE=42.405;MAF_USDA=15.882
NC_035105.1	40956692	.	G	A	.	.	MAF_INRAE=40.833;MAF_USDA=15.882
NC_035105.1	40956695	.	T	A	.	.	MAF_INRAE=40.0;MAF_USDA=15.294
NC_035105.1	40956706	.	A	G	.	.	MAF_USDA=3.279
NC_035105.1	40956722	.	T	C	.	.	MAF_USDA=4.167
NC_035105.1	40956732	.	C	A	.	.	MAF_INRAE=3.333;MAF_USDA=16.471
NC_035105.1	40956855	.	G	A	.	.	MAF_USDA=4.918
NC_035105.1	40956857	.	G	A	.	.	MAF_USDA=5.738
NC_035105.1	40956858	.	T	C	.	.	MAF_USDA=4.167
NC_035105.1	40956869	.	A	C	.	.	MAF_INRAE=3.333;MAF_USDA=7.377
NC_035105.1	40956914	.	C	T	.	.	MAF_INRAE=4.167
NC_035105.1	40956915	.	G	A	.	.	MAF_INRAE=4.167
NC_035105.1	40956917	.	C	A	.	.	MAF_USDA=1.639
NC_035105.1	40956919	.	T	A	.	.	MAF_INRAE=4.167
NC_035105.1	40956921	.	T	A	.	.	MAF_INRAE=4.167
NC_035105.1	40956928	.	T	G	.	.	MAF_INRAE=4.167
NC_035105.1	40956930	.	A	T	.	.	MAF_INRAE=4.167
NC_035105.1	40956931	.	A	T	.	.	MAF_INRAE=4.167
NC_035105.1	40956935	.	T	G	.	.	MAF_INRAE=4.167
NC_035105.1	40956960	.	A	C	.	.	MAF_USDA=2.083
NC_035105.1	40956967	.	C	T	.	.	MAF_USDA=2.083
NC_035105.1	40956982	.	G	A	.	.	MAF_INRAE=45.0;MAF_USDA=18.235
NC_035105.1	40956998	.	C	T	.	.	MAF_INRAE=48.734;MAF_USDA=18.824
NC_035105.1	40957037	.	G	A	.	.	MAF_INRAE=12.025;MAF_USDA=17.059
NC_035105.1	40957040	.	A	G	.	.	MAF_INRAE=49.367;MAF_USDA=22.941
NC_035105.1	40957055	.	C	T	.	.	MAF_USDA=13.529
NC_035105.1	40957060	.	G	T	.	.	MAF_USDA=1.639
NC_035105.1	40957079	.	A	C	.	.	MAF_USDA=4.167
NC_035105.1	40957095	.	T	A	.	.	MAF_USDA=4.167
NC_035105.1	40957118	.	G	A	.	.	MAF_INRAE=8.861;MAF_USDA=6.471
NC_035105.1	40957130	.	C	T	.	.	MAF_INRAE=43.038;MAF_USDA=16.471
NC_035105.1	40957138	.	G	T	.	.	MAF_USDA=5.738
NC_035105.1	40957201	.	A	T	.	.	MAF_INRAE=12.025;MAF_USDA=18.235
NC_035105.1	40957206	.	G	A	.	.	MAF_INRAE=12.025;MAF_USDA=19.412
NC_035105.1	40957283	.	T	C	.	.	MAF_USDA=2.459
NC_035105.1	40957294	.	G	T	.	.	MAF_USDA=6.25
NC_035105.1	40957298	.	T	G	.	.	MAF_USDA=4.167
NC_035105.1	40957304	.	G	A	.	.	MAF_INRAE=12.025;MAF_USDA=19.412
NC_035105.1	40957308	.	A	C	.	.	MAF_INRAE=43.038;MAF_USDA=15.882
NC_035105.1	40957330	.	T	C	.	.	MAF_USDA=2.353
NC_035105.1	40957343	.	C	A	.	.	MAF_INRAE=47.368;MAF_USDA=15.882
NC_035105.1	40957345	.	A	C	.	.	MAF_USDA=8.824
NC_035105.1	40957372	.	A	G	.	.	MAF_INRAE=43.038;MAF_USDA=15.882
NC_035105.1	40957385	.	C	T	.	.	MAF_INRAE=3.333;MAF_USDA=7.377
NC_035105.1	40957388	.	C	T	.	.	MAF_USDA=2.459
NC_035105.1	40957453	.	T	A	.	.	MAF_INRAE=35.443;MAF_USDA=45.294
NC_035105.1	40957454	.	A	T	.	.	MAF_USDA=4.167
NC_035105.1	40957460	.	T	A	.	.	MAF_INRAE=43.038;MAF_USDA=18.675
NC_035105.1	40957484	.	G	C	.	.	MAF_INRAE=47.368;MAF_USDA=18.072
NC_035105.1	40957545	.	T	C	.	.	MAF_INRAE=15.789;MAF_USDA=20.122
NC_035105.1	40957555	.	C	A	.	.	MAF_USDA=1.724
NC_035105.1	40957559	.	G	A	.	.	MAF_INRAE=43.038;MAF_USDA=20.732
NC_035105.1	40957563	.	G	C	.	.	MAF_USDA=1.724
NC_035105.1	40957584	.	T	G	.	.	MAF_USDA=4.167
NC_035105.1	40957586	.	G	A	.	.	MAF_USDA=1.724
NC_035105.1	40957606	.	C	T	.	.	MAF_INRAE=10.759;MAF_USDA=8.235
NC_035105.1	40957629	.	G	C	.	.	MAF_USDA=1.639
NC_035105.1	40957637	.	G	A	.	.	MAF_INRAE=11.392;MAF_USDA=18.235
NC_035105.1	40957685	.	A	T	.	.	MAF_USDA=5.738
NC_035105.1	40957691	.	T	A	.	.	MAF_INRAE=25.316;MAF_USDA=6.471
NC_035105.1	40957692	.	C	A	.	.	MAF_INRAE=23.333;MAF_USDA=6.471
NC_035105.1	40957755	.	T	G	.	.	MAF_USDA=2.459
NC_035105.1	40957758	.	T	C	.	.	MAF_INRAE=47.468;MAF_USDA=23.529
NC_035105.1	40957803	.	T	C	.	.	MAF_USDA=3.333
NC_035105.1	40957814	.	A	G	.	.	MAF_USDA=10.241
NC_035105.1	40957819	.	C	A	.	.	MAF_INRAE=2.5
NC_035105.1	40957831	.	T	A	.	.	MAF_INRAE=9.494;MAF_USDA=6.548
NC_035105.1	40957859	.	A	T	.	.	MAF_USDA=4.167
NC_035105.1	40957876	.	G	T	.	.	MAF_USDA=1.667
NC_035105.1	40957889	.	C	T	.	.	MAF_USDA=1.667
NC_035105.1	40957895	.	T	A	.	.	MAF_INRAE=47.368;MAF_USDA=12.5
NC_035105.1	40957904	.	T	G	.	.	MAF_USDA=2.5
NC_035105.1	40957923	.	G	A	.	.	MAF_USDA=1.667
NC_035105.1	40957942	.	G	A	.	.	MAF_INRAE=47.368;MAF_USDA=22.024
NC_035105.1	40957955	.	G	A	.	.	MAF_USDA=4.167
NC_035105.1	40957960	.	C	T	.	.	MAF_USDA=4.167
NC_035105.1	40957971	.	C	T	.	.	MAF_USDA=4.167
NC_035105.1	40958023	.	G	A	.	.	MAF_USDA=10.588
NC_035105.1	40958041	.	T	A	.	.	MAF_USDA=7.059
NC_035105.1	40958090	.	T	C	.	.	MAF_USDA=14.583
NC_035105.1	40958092	.	C	T	.	.	MAF_USDA=16.667
NC_035105.1	40958095	.	T	G	.	.	MAF_USDA=14.583
NC_035105.1	40958131	.	T	C	.	.	MAF_USDA=20.588
NC_035105.1	40958133	.	C	T	.	.	MAF_USDA=19.412
NC_035105.1	40958136	.	T	G	.	.	MAF_USDA=19.412
NC_035105.1	40958142	.	G	A	.	.	MAF_USDA=20.0
NC_035105.1	40958227	.	C	T	.	.	MAF_INRAE=5.263;MAF_USDA=5.294
NC_035105.1	40958247	.	T	C	.	.	MAF_INRAE=47.368;MAF_USDA=18.235
NC_035105.1	40958258	.	C	T	.	.	MAF_USDA=9.412
NC_035105.1	40958337	.	C	T	.	.	MAF_USDA=11.765
NC_035105.1	40958355	.	C	T	.	.	MAF_INRAE=9.494;MAF_USDA=10.588
NC_035105.1	40958387	.	G	A	.	.	MAF_USDA=22.917
NC_035105.1	40958401	.	C	T	.	.	MAF_USDA=9.412
NC_035105.1	40958414	.	A	G	.	.	MAF_INRAE=9.494;MAF_USDA=5.882
NC_035105.1	40958416	.	T	A	.	.	MAF_INRAE=6.962;MAF_USDA=3.279
NC_035105.1	40958431	.	T	C	.	.	MAF_INRAE=41.772;MAF_USDA=22.941
NC_035105.1	40958455	.	A	T	.	.	MAF_INRAE=9.494;MAF_USDA=5.294
NC_035105.1	40958479	.	G	T	.	.	MAF_USDA=2.459
NC_035105.1	40958503	.	G	A	.	.	MAF_USDA=5.294
NC_035105.1	40958530	.	C	A	.	.	MAF_USDA=1.639
NC_035105.1	40958550	.	C	T	.	.	MAF_INRAE=10.759
NC_035105.1	40958637	.	A	G	.	.	MAF_USDA=1.639
NC_035105.1	40958742	.	A	G	.	.	MAF_USDA=1.639
NC_035105.1	40958758	.	G	T	.	.	MAF_INRAE=47.468;MAF_USDA=36.471
NC_035105.1	40958773	.	A	G	.	.	MAF_INRAE=2.5;MAF_USDA=9.016
NC_035105.1	40958797	.	G	A	.	.	MAF_USDA=1.639
NC_035105.1	40958817	.	G	A	.	.	MAF_USDA=14.754
NC_035105.1	40958818	.	C	T	.	.	MAF_USDA=2.459
NC_035105.1	40958958	.	C	G	.	.	MAF_INRAE=5.833;MAF_USDA=2.459
NC_035105.1	40958959	.	G	A	.	.	MAF_INRAE=31.646;MAF_USDA=28.824
NC_035105.1	40958968	.	G	T	.	.	MAF_INRAE=49.367;MAF_USDA=39.412
NC_035105.1	40958980	.	T	A	.	.	MAF_INRAE=1.667;MAF_USDA=5.882
NC_035105.1	40959032	.	T	C	.	.	MAF_USDA=1.639
NC_035105.1	40959042	.	C	T	.	.	MAF_USDA=8.235
NC_035105.1	40959048	.	A	G	.	.	MAF_INRAE=25.949;MAF_USDA=5.882
NC_035105.1	40959099	.	G	T	.	.	MAF_INRAE=47.368;MAF_USDA=46.471
NC_035105.1	40959120	.	C	T	.	.	MAF_INRAE=17.089;MAF_USDA=40.0
NC_035105.1	40959168	.	T	C	.	.	MAF_INRAE=1.667
NC_035105.1	40959305	.	T	A	.	.	MAF_INRAE=10.526
NC_035105.1	40967179	.	T	C	.	.	MAF_USDA=10.588
NC_035105.1	40967207	.	T	C	.	.	MAF_USDA=1.639
NC_035105.1	40967298	.	T	C	.	.	MAF_INRAE=20.253
NC_035105.1	40967429	.	G	A	.	.	MAF_USDA=34.337
NC_035105.1	40967444	.	C	T	.	.	MAF_USDA=15.294
NC_035105.1	40967446	.	G	C	.	.	MAF_USDA=3.279
NC_035105.1	40967452	.	G	T	.	.	MAF_USDA=6.471
NC_035105.1	40967469	.	C	A	.	.	MAF_USDA=27.083
NC_035105.1	40967518	.	G	A	.	.	MAF_USDA=1.639
NC_035105.1	40967520	.	C	T	.	.	MAF_USDA=3.279
NC_035105.1	40967529	.	G	C	.	.	MAF_USDA=25.0
NC_035105.1	40967564	.	T	G	.	.	MAF_USDA=42.353
NC_035105.1	40967579	.	C	A	.	.	MAF_USDA=2.459
NC_035105.1	40967607	.	G	T	.	.	MAF_INRAE=36.842;MAF_USDA=11.765
NC_035105.1	40967644	.	G	A	.	.	MAF_INRAE=10.526;MAF_USDA=37.059
NC_035105.1	40967651	.	C	T	.	.	MAF_USDA=6.471
NC_035105.1	40967654	.	C	T	.	.	MAF_INRAE=10.526;MAF_USDA=37.059
NC_035105.1	40967715	.	A	C	.	.	MAF_USDA=8.824
NC_035105.1	40967719	.	A	C	.	.	MAF_INRAE=10.759;MAF_USDA=40.0
NC_035105.1	40967725	.	A	T	.	.	MAF_INRAE=14.557;MAF_USDA=5.952
NC_035105.1	40967735	.	T	C	.	.	MAF_INRAE=47.468;MAF_USDA=29.167
NC_035105.1	40967747	.	TGGCCCAGGC	TGGCCCAGGT	.	.	MAF_USDA=22.917
NC_035105.1	40967756	.	C	T	.	.	MAF_INRAE=37.342
NC_035105.1	40967782	.	C	T	.	.	MAF_INRAE=22.785;MAF_USDA=10.417
NC_035105.1	40967791	.	T	C	.	.	MAF_INRAE=14.557;MAF_USDA=12.5
NC_035105.1	40967794	.	T	C	.	.	MAF_INRAE=22.785;MAF_USDA=10.417
NC_035105.1	40967880	.	C	G	.	.	MAF_USDA=3.333
NC_035105.1	40967941	.	G	T	.	.	MAF_USDA=3.333
NC_035105.1	40967947	.	T	A	.	.	MAF_USDA=1.667
NC_035105.1	40967996	.	C	T	.	.	MAF_INRAE=22.785;MAF_USDA=10.417
NC_035105.1	40967999	.	G	A	.	.	MAF_USDA=3.333
NC_035105.1	40968003	.	C	G	.	.	MAF_USDA=10.417
NC_035105.1	40968048	.	C	T	.	.	MAF_USDA=1.639
NC_035105.1	40968052	.	G	A	.	.	MAF_USDA=1.639
NC_035105.1	40968073	.	G	T	.	.	MAF_INRAE=22.785;MAF_USDA=10.417
NC_035105.1	40968089	.	G	A	.	.	MAF_INRAE=5.833;MAF_USDA=10.656
NC_035105.1	40968093	.	C	A	.	.	MAF_INRAE=22.785;MAF_USDA=10.417
NC_035105.1	40968095	.	G	A	.	.	MAF_INRAE=18.333;MAF_USDA=10.417
NC_035105.1	40968136	.	C	G	.	.	MAF_USDA=1.639
NC_035105.1	40968143	.	G	A	.	.	MAF_INRAE=22.152;MAF_USDA=10.417
NC_035105.1	40968171	.	A	C	.	.	MAF_INRAE=22.785;MAF_USDA=5.882
NC_035105.1	40968214	.	C	T	.	.	MAF_USDA=1.639
NC_035105.1	40968220	.	G	C	.	.	MAF_USDA=2.459
NC_035105.1	40968258	.	C	T	.	.	MAF_USDA=2.459
NC_035105.1	40968276	.	T	C	.	.	MAF_INRAE=25.949;MAF_USDA=43.529
NC_035105.1	40968277	.	G	A	.	.	MAF_USDA=1.639
NC_035105.1	40968324	.	A	G	.	.	MAF_INRAE=25.316;MAF_USDA=44.118
NC_035105.1	40968334	.	A	G	.	.	MAF_INRAE=23.418;MAF_USDA=49.412
NC_035105.1	40968335	.	C	A	.	.	MAF_USDA=1.639
NC_035105.1	40968348	.	G	A	.	.	MAF_INRAE=23.418;MAF_USDA=46.471
NC_035105.1	40968382	.	T	A	.	.	MAF_USDA=1.639
NC_035105.1	40968397	.	T	A	.	.	MAF_INRAE=48.101;MAF_USDA=41.176
NC_035105.1	40968441	.	T	A	.	.	MAF_INRAE=16.667;MAF_USDA=12.5
NC_035105.1	40968473	.	G	A	.	.	MAF_INRAE=22.785;MAF_USDA=7.647
NC_035105.1	40968491	.	T	G	.	.	MAF_USDA=3.529
NC_035105.1	40968504	.	C	A	.	.	MAF_INRAE=19.62;MAF_USDA=8.824
NC_035105.1	40968508	.	T	A	.	.	MAF_INRAE=11.392;MAF_USDA=29.412
NC_035105.1	40968511	.	A	T	.	.	MAF_INRAE=46.835;MAF_USDA=23.529
NC_035105.1	40968512	.	T	G	.	.	MAF_INRAE=46.667;MAF_USDA=23.529
NC_035105.1	40968519	.	A	G	.	.	MAF_INRAE=47.368;MAF_USDA=23.529
NC_035105.1	40968527	.	T	G	.	.	MAF_INRAE=13.924
NC_035105.1	40968537	.	A	T	.	.	MAF_INRAE=5.833
NC_035105.1	40968578	.	G	T	.	.	MAF_INRAE=46.203;MAF_USDA=45.294
NC_035105.1	40968599	.	T	C	.	.	MAF_INRAE=21.519;MAF_USDA=10.417
NC_035105.1	40968604	.	T	C	.	.	MAF_INRAE=8.333
NC_035105.1	40968608	.	T	A	.	.	MAF_INRAE=5.833;MAF_USDA=12.5
NC_035105.1	40968629	.	T	C	.	.	MAF_INRAE=17.5
NC_035105.1	40968663	.	A	G	.	.	MAF_INRAE=22.785;MAF_USDA=10.417
NC_035105.1	40968689	.	A	G	.	.	MAF_INRAE=5.263;MAF_USDA=5.882
NC_035105.1	40968707	.	C	A	.	.	MAF_USDA=2.459
NC_035105.1	40968709	.	T	A	.	.	MAF_USDA=2.459
NC_035105.1	40968712	.	T	A	.	.	MAF_USDA=2.459
NC_035105.1	40968719	.	A	C	.	.	MAF_USDA=17.059
NC_035105.1	40968725	.	A	C	.	.	MAF_USDA=9.836
NC_035105.1	40968747	.	T	A	.	.	MAF_USDA=4.098
NC_035105.1	40968756	.	A	G	.	.	MAF_USDA=37.059
NC_035105.1	40970066	.	G	A	.	.	MAF_USDA=35.417
NC_035105.1	40970077	.	G	A	.	.	MAF_USDA=1.639
NC_035105.1	40970089	.	T	C	.	.	MAF_USDA=1.639
NC_035105.1	40970098	.	A	T	.	.	MAF_USDA=2.083
NC_035105.1	40970168	.	G	T	.	.	MAF_USDA=36.471
NC_035105.1	40970189	.	G	T	.	.	MAF_INRAE=37.342;MAF_USDA=41.667
NC_035105.1	40970222	.	C	T	.	.	MAF_USDA=2.459
NC_035105.1	40970252	.	T	G	.	.	MAF_USDA=2.5
NC_035105.1	40970272	.	G	A	.	.	MAF_INRAE=14.557;MAF_USDA=26.471
NC_035105.1	40970302	.	G	A	.	.	MAF_INRAE=19.62;MAF_USDA=36.471
NC_035105.1	40970379	.	G	A	.	.	MAF_USDA=1.639
NC_035105.1	40970382	.	A	G	.	.	MAF_INRAE=5.833;MAF_USDA=7.377
NC_035105.1	40970409	.	A	G	.	.	MAF_INRAE=19.62;MAF_USDA=35.294
NC_035105.1	40970478	.	A	G	.	.	MAF_INRAE=28.333;MAF_USDA=31.25
NC_035105.1	40970480	.	C	G	.	.	MAF_INRAE=28.333;MAF_USDA=31.25
NC_035105.1	40970503	.	A	G	.	.	MAF_USDA=4.098
NC_035105.1	40970510	.	C	T	.	.	MAF_INRAE=22.785;MAF_USDA=10.417
NC_035105.1	40970579	.	A	C	.	.	MAF_USDA=3.529
NC_035105.1	40970627	.	T	A	.	.	MAF_INRAE=22.785;MAF_USDA=5.294
NC_035105.1	40970628	.	A	G	.	.	MAF_INRAE=18.333;MAF_USDA=5.294
NC_035105.1	40970634	.	C	T	.	.	MAF_USDA=1.639
NC_035105.1	40970640	.	C	A	.	.	MAF_INRAE=1.667
NC_035105.1	40970642	.	T	C	.	.	MAF_USDA=4.098
NC_035105.1	40970662	.	A	G	.	.	MAF_INRAE=22.785
NC_035105.1	40970663	.	G	A	.	.	MAF_INRAE=10.759;MAF_USDA=38.824
NC_035105.1	40970668	.	G	T	.	.	MAF_INRAE=33.544;MAF_USDA=44.118
NC_035105.1	40970672	.	G	A	.	.	MAF_USDA=3.529
NC_035105.1	40970695	.	G	A	.	.	MAF_USDA=1.639
NC_035105.1	40970746	.	A	T	.	.	MAF_INRAE=42.405;MAF_USDA=34.706
NC_035105.1	40970788	.	C	A	.	.	MAF_INRAE=22.152;MAF_USDA=5.294
NC_035105.1	40970800	.	T	C	.	.	MAF_INRAE=46.835;MAF_USDA=26.471
NC_035105.1	40970811	.	TCACT	TCACC	.	.	MAF_USDA=15.217
NC_035105.1	40970880	.	C	A	.	.	MAF_INRAE=27.215;MAF_USDA=12.353
NC_035105.1	40970889	.	C	G	.	.	MAF_INRAE=15.19;MAF_USDA=34.118
NC_035105.1	40970909	.	G	T	.	.	MAF_INRAE=48.101;MAF_USDA=27.059
NC_035105.1	40970991	.	T	C	.	.	MAF_INRAE=15.19;MAF_USDA=28.824
NC_035105.1	40971018	.	A	C	.	.	MAF_INRAE=47.468;MAF_USDA=27.059
NC_035105.1	40971019	.	A	C	.	.	MAF_INRAE=47.5;MAF_USDA=27.059
NC_035105.1	40971023	.	T	C	.	.	MAF_INRAE=15.19;MAF_USDA=40.588
NC_035105.1	40971025	.	C	A	.	.	MAF_USDA=1.639
NC_035105.1	40971048	.	G	T	.	.	MAF_INRAE=45.57;MAF_USDA=26.471
NC_035105.1	40971060	.	C	A	.	.	MAF_USDA=1.639
NC_035105.1	40971097	.	A	T	.	.	MAF_INRAE=36.842;MAF_USDA=5.294
NC_035105.1	40971130	.	C	T	.	.	MAF_USDA=1.639
NC_035105.1	40971138	.	T	C	.	.	MAF_USDA=2.941
NC_035105.1	40971154	.	C	T	.	.	MAF_USDA=3.279
NC_035105.1	40971193	.	A	G	.	.	MAF_INRAE=46.835;MAF_USDA=26.471
NC_035105.1	40971202	.	G	A	.	.	MAF_USDA=4.118
NC_035105.1	40971218	.	T	A	.	.	MAF_INRAE=46.835;MAF_USDA=26.471
NC_035105.1	40971234	.	A	T	.	.	MAF_INRAE=46.835;MAF_USDA=26.471
NC_035105.1	40971264	.	G	C	.	.	MAF_INRAE=47.468;MAF_USDA=26.471
NC_035105.1	40971296	.	C	A	.	.	MAF_INRAE=22.785;MAF_USDA=5.294
NC_035105.1	40971303	.	C	T	.	.	MAF_USDA=1.639
NC_035105.1	40971328	.	G	T	.	.	MAF_USDA=6.557
NC_035105.1	40971337	.	G	A	.	.	MAF_INRAE=4.167;MAF_USDA=1.765
NC_035105.1	40971350	.	A	G	.	.	MAF_INRAE=19.62;MAF_USDA=8.824
NC_035105.1	40971408	.	C	A	.	.	MAF_INRAE=13.924;MAF_USDA=25.882
NC_035105.1	40971419	.	A	C	.	.	MAF_INRAE=5.833;MAF_USDA=1.639
NC_035105.1	40971442	.	C	T	.	.	MAF_USDA=3.279
NC_035105.1	40971443	.	G	A	.	.	MAF_USDA=1.639
NC_035105.1	40971453	.	T	C	.	.	MAF_INRAE=14.557;MAF_USDA=27.059
NC_035105.1	40971471	.	C	T	.	.	MAF_INRAE=6.962;MAF_USDA=4.098
NC_035105.1	40971506	.	T	G	.	.	MAF_USDA=10.656
NC_035105.1	40971629	.	C	T	.	.	MAF_USDA=7.377
NC_035105.1	40971681	.	G	A	.	.	MAF_USDA=8.333
NC_035105.1	40971725	.	A	G	.	.	MAF_USDA=3.279
NC_035105.1	40971729	.	C	A	.	.	MAF_USDA=3.279
NC_035105.1	40971732	.	A	T	.	.	MAF_USDA=44.118
NC_035105.1	40971733	.	C	G	.	.	MAF_USDA=43.529
NC_035105.1	40971778	.	C	T	.	.	MAF_USDA=42.353
NC_035105.1	40971812	.	A	G	.	.	MAF_USDA=1.639
NC_035105.1	40971814	.	G	A	.	.	MAF_USDA=30.0
NC_035105.1	40971852	.	A	G	.	.	MAF_USDA=44.706
NC_035105.1	40972107	.	C	G	.	.	MAF_USDA=5.882
NC_035105.1	40972152	.	A	G	.	.	MAF_USDA=27.647
NC_035105.1	40972155	.	T	A	.	.	MAF_USDA=28.235
NC_035105.1	40972162	.	G	T	.	.	MAF_USDA=10.366
NC_035105.1	40972167	.	G	A	.	.	MAF_USDA=4.167
NC_035105.1	40972182	.	T	C	.	.	MAF_USDA=27.108
NC_035105.1	40974025	.	C	T	.	.	MAF_INRAE=48.734;MAF_USDA=20.588
NC_035105.1	40974028	.	ACA	ACG	.	.	MAF_USDA=41.667
NC_035105.1	40974030	.	A	G	.	.	MAF_INRAE=5.263
NC_035105.1	40974069	.	G	A	.	.	MAF_USDA=6.557
NC_035105.1	40974081	.	T	C	.	.	MAF_INRAE=14.557;MAF_USDA=5.882
NC_035105.1	40974082	.	T	C	.	.	MAF_INRAE=14.557;MAF_USDA=22.941
NC_035105.1	40974109	.	C	T	.	.	MAF_USDA=2.459
NC_035105.1	40974124	.	T	C	.	.	MAF_INRAE=15.19;MAF_USDA=23.529
NC_035105.1	40974135	.	G	A	.	.	MAF_USDA=3.279
NC_035105.1	40974139	.	T	A	.	.	MAF_INRAE=22.152;MAF_USDA=4.118
NC_035105.1	40974144	.	T	A	.	.	MAF_USDA=9.836
NC_035105.1	40974145	.	G	T	.	.	MAF_USDA=9.836
NC_035105.1	40974147	.	T	C	.	.	MAF_INRAE=49.367;MAF_USDA=21.176
NC_035105.1	40974148	.	A	T	.	.	MAF_USDA=11.475
NC_035105.1	40974149	.	T	G	.	.	MAF_USDA=10.656
NC_035105.1	40974164	.	T	G	.	.	MAF_USDA=1.639
NC_035105.1	40974184	.	T	A	.	.	MAF_USDA=2.459
NC_035105.1	40974248	.	T	A	.	.	MAF_INRAE=22.785;MAF_USDA=4.118
NC_035105.1	40974315	.	C	A	.	.	MAF_USDA=1.639
NC_035105.1	40974372	.	C	A	.	.	MAF_USDA=1.639
NC_035105.1	40974401	.	T	A	.	.	MAF_USDA=1.639
NC_035105.1	40974453	.	A	G	.	.	MAF_INRAE=47.368;MAF_USDA=39.583
NC_035105.1	40974485	.	A	T	.	.	MAF_USDA=2.459
NC_035105.1	40974512	.	C	A	.	.	MAF_INRAE=4.167;MAF_USDA=11.765
NC_035105.1	40974565	.	T	A	.	.	MAF_USDA=1.639
NC_035105.1	40974576	.	A	G	.	.	MAF_USDA=4.918
NC_035105.1	40974599	.	G	C	.	.	MAF_USDA=12.353
NC_035105.1	40974611	.	G	A	.	.	MAF_INRAE=2.532
NC_035105.1	40974624	.	A	G	.	.	MAF_INRAE=2.5
NC_035105.1	40974631	.	A	T	.	.	MAF_USDA=18.75
NC_035105.1	40974718	.	T	A	.	.	MAF_USDA=6.25
NC_035105.1	40974735	.	A	G	.	.	MAF_INRAE=5.833;MAF_USDA=22.917
NC_035105.1	40974746	.	C	G	.	.	MAF_USDA=2.5
NC_035105.1	40974747	.	G	C	.	.	MAF_USDA=4.167
NC_035105.1	40974755	.	A	T	.	.	MAF_USDA=4.918
NC_035105.1	40974759	.	A	G	.	.	MAF_USDA=31.25
NC_035105.1	40974768	.	T	A	.	.	MAF_USDA=4.918
NC_035105.1	40974770	.	T	C	.	.	MAF_USDA=34.118
NC_035105.1	40974781	.	A	T	.	.	MAF_USDA=17.059
NC_035105.1	40974785	.	G	A	.	.	MAF_USDA=2.459
NC_035105.1	40974794	.	A	T	.	.	MAF_USDA=6.471
NC_035105.1	40974797	.	G	C	.	.	MAF_USDA=4.098
NC_035105.1	40974809	.	G	A	.	.	MAF_USDA=11.475
NC_035105.1	40974819	.	G	T	.	.	MAF_USDA=2.459
NC_035105.1	40974822	.	G	T	.	.	MAF_USDA=40.0
NC_035105.1	40974850	.	A	T	.	.	MAF_USDA=26.471
NC_035105.1	40974893	.	A	T,*	.	.	MAF_INRAE=13.291;MAF_USDA=20.833
NC_035105.1	40974918	.	C	T	.	.	MAF_USDA=1.639
NC_035105.1	40974931	.	G	A	.	.	MAF_INRAE=3.333;MAF_USDA=3.279
NC_035105.1	40974970	.	G	A	.	.	MAF_INRAE=13.291;MAF_USDA=39.412
NC_035105.1	40975012	.	T	C	.	.	MAF_INRAE=13.291;MAF_USDA=34.118
NC_035105.1	40975047	.	T	A	.	.	MAF_INRAE=49.367;MAF_USDA=22.941
NC_035105.1	40975103	.	T	A	.	.	MAF_INRAE=48.734;MAF_USDA=23.529
NC_035105.1	40975119	.	T	A	.	.	MAF_USDA=18.033
NC_035105.1	40975209	.	T	A	.	.	MAF_INRAE=14.167
NC_035105.1	40975300	.	G	A	.	.	MAF_INRAE=22.785;MAF_USDA=10.417
NC_035105.1	40975305	.	T	G	.	.	MAF_USDA=2.459
NC_035105.1	40975360	.	A	G	.	.	MAF_USDA=2.459
NC_035105.1	40975361	.	G	T	.	.	MAF_USDA=1.639
NC_035105.1	40975368	.	A	T	.	.	MAF_USDA=16.471
NC_035105.1	40975369	.	A	G	.	.	MAF_USDA=10.417
NC_035105.1	40975375	.	T	C	.	.	MAF_USDA=18.75
NC_035105.1	40975381	.	A	C	.	.	MAF_USDA=6.557
NC_035105.1	40975382	.	C	T	.	.	MAF_INRAE=1.667
NC_035105.1	40975396	.	G	T	.	.	MAF_USDA=14.118
NC_035105.1	40975434	.	T	C	.	.	MAF_INRAE=31.646
NC_035105.1	40975448	.	C	G	.	.	MAF_USDA=1.639
NC_035105.1	40975648	.	C	T	.	.	MAF_INRAE=3.333
NC_035105.1	40975672	.	T	C	.	.	MAF_USDA=3.279
NC_035105.1	40975691	.	C	A	.	.	MAF_INRAE=13.333;MAF_USDA=8.235
NC_035105.1	40975695	.	A	G	.	.	MAF_INRAE=14.167
NC_035105.1	40975706	.	A	T	.	.	MAF_USDA=2.459
NC_035105.1	40975760	.	C	T	.	.	MAF_USDA=3.279
NC_035105.1	40975761	.	G	A	.	.	MAF_INRAE=16.667
NC_035105.1	40975772	.	G	A	.	.	MAF_USDA=25.0
NC_035105.1	40975775	.	A	T	.	.	MAF_USDA=8.197
NC_035105.1	40975784	.	T	C	.	.	MAF_USDA=10.656
NC_035105.1	40975804	.	C	T	.	.	MAF_USDA=13.115
NC_035105.1	40975810	.	C	T	.	.	MAF_USDA=4.098
NC_035105.1	40975824	.	T	A	.	.	MAF_USDA=13.529
NC_035105.1	40975825	.	G	A	.	.	MAF_USDA=14.118
NC_035105.1	40975826	.	T	C	.	.	MAF_USDA=14.118
NC_035105.1	40975845	.	T	C	.	.	MAF_USDA=12.5
NC_035105.1	40975847	.	G	C	.	.	MAF_INRAE=1.667
NC_035105.1	40975870	.	G	T	.	.	MAF_USDA=8.333
NC_035105.1	40975889	.	G	A	.	.	MAF_INRAE=1.667
NC_035105.1	40975891	.	A	G	.	.	MAF_INRAE=2.5;MAF_USDA=10.417
NC_035105.1	40975893	.	A	C	.	.	MAF_INRAE=15.823;MAF_USDA=8.824
NC_035105.1	40975894	.	G	A	.	.	MAF_INRAE=14.167;MAF_USDA=15.882
NC_035105.1	40975901	.	T	C	.	.	MAF_INRAE=4.167;MAF_USDA=22.917
NC_035105.1	40975903	.	A	G	.	.	MAF_USDA=1.639
NC_035105.1	40975928	.	A	G	.	.	MAF_INRAE=49.167;MAF_USDA=45.294
NC_035105.1	40975929	.	C	G	.	.	MAF_USDA=2.459
NC_035105.1	40975936	.	C	T	.	.	MAF_USDA=12.941
NC_035105.1	40975950	.	G	T	.	.	MAF_INRAE=17.722;MAF_USDA=6.25
NC_035105.1	40975970	.	G	A	.	.	MAF_USDA=11.475
NC_035105.1	40975984	.	C	T	.	.	MAF_INRAE=46.203;MAF_USDA=42.353
NC_035105.1	40975987	.	A	G	.	.	MAF_INRAE=50.0;MAF_USDA=48.235
NC_035105.1	40975989	.	C	A	.	.	MAF_INRAE=14.557;MAF_USDA=5.882
NC_035105.1	40975992	.	G	T	.	.	MAF_USDA=4.098
NC_035105.1	40975998	.	A	T	.	.	MAF_INRAE=48.101;MAF_USDA=48.824
NC_035105.1	40976006	.	C	T	.	.	MAF_USDA=4.918
NC_035105.1	40976050	.	C	T	.	.	MAF_USDA=1.639
NC_035105.1	40976054	.	G	A	.	.	MAF_INRAE=10.526;MAF_USDA=17.059
NC_035105.1	40976106	.	C	T	.	.	MAF_INRAE=31.646;MAF_USDA=4.918
NC_035105.1	40976282	.	T	C	.	.	MAF_USDA=8.333
NC_035105.1	40976633	.	G	C	.	.	MAF_USDA=26.087
NC_035105.1	40976675	.	T	A	.	.	MAF_USDA=45.833
NC_035105.1	40976680	.	T	C	.	.	MAF_USDA=22.917
NC_035105.1	40976789	.	A	G	.	.	MAF_USDA=2.5
NC_035105.1	40976791	.	T	G	.	.	MAF_USDA=47.619
NC_035105.1	40976821	.	A	G	.	.	MAF_INRAE=6.329;MAF_USDA=24.59
NC_035105.1	40976822	.	T	C	.	.	MAF_INRAE=15.19;MAF_USDA=17.059
NC_035105.1	40976826	.	C	T	.	.	MAF_INRAE=30.38;MAF_USDA=14.118
NC_035105.1	40976840	.	G	A	.	.	MAF_USDA=2.459
NC_035105.1	40976869	.	T	A	.	.	MAF_USDA=7.647
NC_035105.1	40976870	.	A	G	.	.	MAF_INRAE=15.19;MAF_USDA=17.059
NC_035105.1	40976877	.	A	G	.	.	MAF_INRAE=17.722;MAF_USDA=31.176
NC_035105.1	40976895	.	A	G	.	.	MAF_INRAE=29.114;MAF_USDA=16.471
NC_035105.1	40976918	.	C	T	.	.	MAF_INRAE=36.842;MAF_USDA=4.098
NC_035105.1	40976923	.	C	T	.	.	MAF_USDA=27.059
NC_035105.1	40976938	.	C	G	.	.	MAF_INRAE=29.747;MAF_USDA=4.098
NC_035105.1	40976955	.	C	T	.	.	MAF_USDA=27.059
NC_035105.1	40976979	.	C	A	.	.	MAF_INRAE=32.278;MAF_USDA=48.235
NC_035105.1	40977010	.	C	A	.	.	MAF_INRAE=28.481;MAF_USDA=16.471
NC_035105.1	40977011	.	A	G	.	.	MAF_USDA=2.459
NC_035105.1	40977028	.	C	T	.	.	MAF_INRAE=8.861;MAF_USDA=25.294
NC_035105.1	40977032	.	A	G	.	.	MAF_INRAE=8.333;MAF_USDA=3.529
NC_035105.1	40977038	.	A	C	.	.	MAF_INRAE=29.747;MAF_USDA=15.294
NC_035105.1	40977048	.	A	C	.	.	MAF_INRAE=29.114;MAF_USDA=4.098
NC_035105.1	40977081	.	A	C,T	.	.	MAF_INRAE=8.333;MAF_USDA=3.279
NC_035105.1	40977082	.	G	C	.	.	MAF_USDA=3.279
NC_035105.1	40977083	.	C	G	.	.	MAF_USDA=3.279
NC_035105.1	40977084	.	A	C	.	.	MAF_USDA=3.279
NC_035105.1	40977085	.	A	C	.	.	MAF_INRAE=8.333;MAF_USDA=3.279
NC_035105.1	40977102	.	A	T	.	.	MAF_USDA=5.738
NC_035105.1	40977146	.	A	G	.	.	MAF_USDA=2.459
NC_035105.1	40977148	.	T	C	.	.	MAF_USDA=2.459
NC_035105.1	40977150	.	T	C	.	.	MAF_USDA=2.459
NC_035105.1	40977158	.	C	A	.	.	MAF_USDA=2.459
NC_035105.1	40977178	.	G	A	.	.	MAF_USDA=7.059
NC_035105.1	40977199	.	C	A	.	.	MAF_USDA=6.548
NC_035105.1	40977200	.	T	A	.	.	MAF_INRAE=8.333;MAF_USDA=27.381
NC_035105.1	40977205	.	C	G	.	.	MAF_INRAE=8.333;MAF_USDA=27.059
NC_035105.1	40977209	.	C	A	.	.	MAF_USDA=29.167
NC_035105.1	40977238	.	CCAGACGGAAGT	CCAGACGGAAGC	.	.	MAF_USDA=20.833
NC_035105.1	40977249	.	T	C	.	.	MAF_INRAE=7.595
NC_035105.1	40977260	.	T	G	.	.	MAF_USDA=2.586
NC_035105.1	40977355	.	G	T	.	.	MAF_USDA=2.586
NC_035105.1	40977439	.	G	T	.	.	MAF_INRAE=32.278
NC_035105.1	40977585	.	A	C	.	.	MAF_INRAE=47.368
NC_035105.1	40977732	.	A	C	.	.	MAF_INRAE=46.203
NC_035105.1	40977740	.	T	C	.	.	MAF_INRAE=31.013
NC_035105.1	40977751	.	T	G	.	.	MAF_INRAE=31.646
NC_035105.1	40977795	.	T	G	.	.	MAF_INRAE=23.418;MAF_USDA=27.083
NC_035105.1	40977819	.	T	A	.	.	MAF_INRAE=32.278
NC_035105.1	40977861	.	T	G	.	.	MAF_INRAE=48.734;MAF_USDA=31.325
NC_035105.1	40977881	.	G	T	.	.	MAF_INRAE=42.105;MAF_USDA=35.882
NC_035105.1	40977901	.	G	T	.	.	MAF_USDA=7.377
NC_035105.1	40977941	.	T	C	.	.	MAF_INRAE=28.333
NC_035105.1	40977951	.	C	T	.	.	MAF_USDA=2.459
NC_035105.1	40977955	.	G	A	.	.	MAF_USDA=13.934
NC_035105.1	40977968	.	A	G	.	.	MAF_INRAE=8.333;MAF_USDA=3.333
NC_035105.1	40977972	.	T	A	.	.	MAF_USDA=3.333
NC_035105.1	40977986	.	C	T	.	.	MAF_INRAE=8.333;MAF_USDA=6.557
NC_035105.1	40977995	.	C	A	.	.	MAF_INRAE=3.333
NC_035105.1	40977996	.	T	G	.	.	MAF_INRAE=20.253;MAF_USDA=10.0
NC_035105.1	40978045	.	A	T	.	.	MAF_INRAE=28.481;MAF_USDA=14.706
NC_035105.1	40978111	.	G	A	.	.	MAF_INRAE=16.456;MAF_USDA=5.952
NC_035105.1	40978222	.	G	A	.	.	MAF_INRAE=10.127
NC_035105.1	40978254	.	C	T	.	.	MAF_USDA=6.557
NC_035105.1	40978289	.	C	A	.	.	MAF_USDA=2.542
NC_035105.1	40978293	.	A	G	.	.	MAF_INRAE=10.526;MAF_USDA=5.0
NC_035105.1	40978380	.	T	A	.	.	MAF_USDA=1.639
NC_035105.1	40978392	.	C	T	.	.	MAF_USDA=3.279
NC_035105.1	40978451	.	C	G	.	.	MAF_USDA=2.459
NC_035105.1	40978463	.	C	T	.	.	MAF_USDA=2.459
NC_035105.1	40978524	.	G	T	.	.	MAF_INRAE=27.848;MAF_USDA=12.353
NC_035105.1	40978660	.	T	C	.	.	MAF_INRAE=22.785
NC_035105.1	40978664	.	G	A	.	.	MAF_USDA=3.571
NC_035105.1	40978677	.	T	A	.	.	MAF_USDA=8.434
NC_035105.1	40978683	.	G	T	.	.	MAF_USDA=5.0
NC_035105.1	40978687	.	A	T	.	.	MAF_USDA=12.5
NC_035105.1	40978707	.	G	A	.	.	MAF_USDA=6.25
NC_035105.1	40978715	.	T	C	.	.	MAF_INRAE=36.709
NC_035105.1	40978737	.	G	A	.	.	MAF_INRAE=8.333;MAF_USDA=1.639
NC_035105.1	40978759	.	T	G	.	.	MAF_INRAE=8.333;MAF_USDA=9.016
NC_035105.1	40978782	.	T	C	.	.	MAF_USDA=4.918
NC_035105.1	40978783	.	GATA	GATC	.	.	MAF_USDA=39.583
NC_035105.1	40978786	.	A	C	.	.	MAF_INRAE=42.105
NC_035105.1	40978800	.	A	G	.	.	MAF_USDA=10.345
NC_035105.1	40978806	.	T	G	.	.	MAF_USDA=7.377
NC_035105.1	40978810	.	T	C	.	.	MAF_USDA=7.377
NC_035105.1	40978817	.	C	A	.	.	MAF_USDA=5.882
NC_035105.1	40978832	.	G	A	.	.	MAF_INRAE=36.842;MAF_USDA=35.882
NC_035105.1	40978852	.	C	T	.	.	MAF_USDA=4.918
NC_035105.1	40978874	.	G	T	.	.	MAF_USDA=7.647
NC_035105.1	40978931	.	T	A	.	.	MAF_INRAE=10.526
NC_035105.1	40978939	.	G	T	.	.	MAF_INRAE=5.263
NC_035105.1	40978960	.	T	G	.	.	MAF_USDA=8.197
NC_035105.1	40978966	.	C	T	.	.	MAF_USDA=4.098
NC_035105.1	40978972	.	C	T	.	.	MAF_USDA=7.647
NC_035105.1	40978994	.	G	A	.	.	MAF_INRAE=10.526;MAF_USDA=10.588
NC_035105.1	40979013	.	T	G	.	.	MAF_INRAE=46.203;MAF_USDA=33.529
NC_035105.1	40979022	.	T	G	.	.	MAF_INRAE=30.38;MAF_USDA=44.706
NC_035105.1	40979044	.	A	T	.	.	MAF_INRAE=36.842
NC_035105.1	40979067	.	G	A	.	.	MAF_USDA=1.639
NC_035105.1	40979075	.	C	T	.	.	MAF_INRAE=8.333;MAF_USDA=1.639
NC_035105.1	40979076	.	C	G	.	.	MAF_INRAE=8.333;MAF_USDA=17.059
NC_035105.1	40979077	.	A	T	.	.	MAF_INRAE=8.333;MAF_USDA=17.059
NC_035105.1	40979085	.	T	C	.	.	MAF_INRAE=14.557;MAF_USDA=5.882
NC_035105.1	40979092	.	A	G	.	.	MAF_INRAE=28.481;MAF_USDA=14.118
NC_035105.1	40979095	.	C	T	.	.	MAF_INRAE=14.557;MAF_USDA=6.471
NC_035105.1	40979114	.	C	T	.	.	MAF_INRAE=14.557;MAF_USDA=6.471
NC_035105.1	40979126	.	T	G	.	.	MAF_USDA=2.459
NC_035105.1	40979152	.	A	G	.	.	MAF_USDA=24.118
NC_035105.1	40979157	.	A	G	.	.	MAF_USDA=20.588
NC_035105.1	40979179	.	C	T	.	.	MAF_INRAE=5.0;MAF_USDA=5.738
NC_035105.1	40979180	.	T	C	.	.	MAF_USDA=1.639
NC_035105.1	40979184	.	T	C	.	.	MAF_INRAE=3.333;MAF_USDA=15.882
NC_035105.1	40979191	.	C	T	.	.	MAF_USDA=2.459
NC_035105.1	40979193	.	T	C	.	.	MAF_INRAE=20.253;MAF_USDA=48.824
NC_035105.1	40979255	.	T	C	.	.	MAF_USDA=2.459
NC_035105.1	40979256	.	T	C	.	.	MAF_USDA=2.459
NC_035105.1	40979258	.	T	A	.	.	MAF_INRAE=29.114;MAF_USDA=14.706
NC_035105.1	40979259	.	C	T	.	.	MAF_USDA=5.882
NC_035105.1	40979261	.	C	A	.	.	MAF_USDA=2.459
NC_035105.1	40979294	.	T	C	.	.	MAF_USDA=1.639
NC_035105.1	40979334	.	A	T	.	.	MAF_USDA=2.459
NC_035105.1	40979336	.	A	C	.	.	MAF_USDA=7.059
NC_035105.1	40979347	.	G	A	.	.	MAF_INRAE=29.747;MAF_USDA=14.706
NC_035105.1	40979353	.	A	T	.	.	MAF_USDA=8.235
NC_035105.1	40979362	.	C	T	.	.	MAF_USDA=9.412
NC_035105.1	40979396	.	A	T	.	.	MAF_INRAE=10.526;MAF_USDA=11.176
NC_035105.1	40979423	.	A	T	.	.	MAF_INRAE=5.0;MAF_USDA=18.675
NC_035105.1	40979426	.	C	A	.	.	MAF_USDA=1.695
NC_035105.1	40979427	.	T	C	.	.	MAF_INRAE=13.333;MAF_USDA=2.542
NC_035105.1	40979431	.	C	T	.	.	MAF_INRAE=13.333
NC_035105.1	40979433	.	A	T	.	.	MAF_INRAE=13.333
NC_035105.1	40979437	.	T	G	.	.	MAF_USDA=1.695
NC_035105.1	40979533	.	T	C	.	.	MAF_INRAE=36.842;MAF_USDA=6.25
NC_035105.1	40979544	.	G	A	.	.	MAF_INRAE=22.785;MAF_USDA=8.824
NC_035105.1	40979550	.	G	A	.	.	MAF_USDA=1.667
NC_035105.1	40979557	.	A	C	.	.	MAF_INRAE=1.667
NC_035105.1	40979590	.	T	A	.	.	MAF_USDA=4.118
NC_035105.1	40979609	.	T	C	.	.	MAF_INRAE=21.519;MAF_USDA=11.31
NC_035105.1	40979611	.	A	T	.	.	MAF_USDA=11.905
NC_035105.1	40979637	.	C	A	.	.	MAF_INRAE=8.861;MAF_USDA=24.706
NC_035105.1	40979646	.	A	G	.	.	MAF_INRAE=8.861;MAF_USDA=24.405
NC_035105.1	40979657	.	G	T	.	.	MAF_INRAE=31.013;MAF_USDA=35.714
NC_035105.1	40979659	.	T	A	.	.	MAF_USDA=2.5
NC_035105.1	40979697	.	C	T	.	.	MAF_USDA=10.417
NC_035105.1	40979713	.	C	T	.	.	MAF_USDA=2.542
NC_035105.1	40979745	.	T	A	.	.	MAF_USDA=3.333
NC_035105.1	40979750	.	C	A	.	.	MAF_INRAE=2.5;MAF_USDA=4.167
NC_035105.1	40979757	.	C	A	.	.	MAF_USDA=1.667
NC_035105.1	40979800	.	G	A	.	.	MAF_USDA=7.647
NC_035105.1	40979819	.	T	A	.	.	MAF_INRAE=42.105;MAF_USDA=44.118
NC_035105.1	40979822	.	G	A	.	.	MAF_USDA=5.882
NC_035105.1	40979842	.	C	T	.	.	MAF_INRAE=10.526;MAF_USDA=16.667
NC_035105.1	40979861	.	C	T	.	.	MAF_USDA=5.882
NC_035105.1	40979863	.	T	C	.	.	MAF_INRAE=48.101;MAF_USDA=45.882
NC_035105.1	40979898	.	T	C	.	.	MAF_USDA=4.098
NC_035105.1	40979905	.	T	C	.	.	MAF_USDA=4.167
NC_035105.1	40979923	.	C	G	.	.	MAF_USDA=4.118
NC_035105.1	40979945	.	C	T	.	.	MAF_USDA=2.459
NC_035105.1	40979959	.	T	C	.	.	MAF_USDA=2.459
NC_035105.1	40979963	.	T	C	.	.	MAF_USDA=4.098
NC_035105.1	40979995	.	A	G	.	.	MAF_USDA=1.667
NC_035105.1	40980001	.	C	G	.	.	MAF_INRAE=29.114;MAF_USDA=17.857
NC_035105.1	40980005	.	T	A	.	.	MAF_USDA=3.333
NC_035105.1	40980006	.	T	A	.	.	MAF_USDA=4.167
NC_035105.1	40980007	.	A	G	.	.	MAF_USDA=2.5
NC_035105.1	40980019	.	G	A	.	.	MAF_USDA=1.667
NC_035105.1	40980031	.	A	G	.	.	MAF_INRAE=40.833;MAF_USDA=29.762
NC_035105.1	40980071	.	A	T	.	.	MAF_USDA=5.833
NC_035105.1	40980079	.	C	G	.	.	MAF_USDA=1.639
NC_035105.1	40980113	.	C	T	.	.	MAF_USDA=9.016
NC_035105.1	40980118	.	C	G	.	.	MAF_USDA=26.471
NC_035105.1	40980222	.	A	T	.	.	MAF_USDA=33.333
NC_035105.1	40980354	.	A	G	.	.	MAF_INRAE=42.105;MAF_USDA=23.529
NC_035105.1	40980357	.	T	A	.	.	MAF_USDA=42.941
NC_035105.1	40980363	.	G	A	.	.	MAF_USDA=1.639
NC_035105.1	40980401	.	A	G	.	.	MAF_USDA=2.459
NC_035105.1	40980411	.	C	T	.	.	MAF_INRAE=10.526;MAF_USDA=41.176
NC_035105.1	40980414	.	A	G	.	.	MAF_USDA=41.176
NC_035105.1	40980515	.	C	A	.	.	MAF_USDA=2.459
NC_035105.1	40980521	.	T	A	.	.	MAF_USDA=2.459
NC_035105.1	40980544	.	A	T	.	.	MAF_USDA=2.459
NC_035105.1	40980548	.	A	C	.	.	MAF_USDA=1.667
NC_035105.1	40980574	.	T	C	.	.	MAF_USDA=18.824
NC_035105.1	40980582	.	A	C	.	.	MAF_USDA=1.639
NC_035105.1	40980648	.	T	C	.	.	MAF_USDA=41.667
NC_035105.1	40981099	.	G	T	.	.	MAF_USDA=6.25
NC_035105.1	40981101	.	A	T	.	.	MAF_USDA=16.667
NC_035105.1	40981204	.	C	A	.	.	MAF_USDA=3.529
NC_035105.1	40981240	.	G	A	.	.	MAF_USDA=49.412
NC_035105.1	40981266	.	C	T	.	.	MAF_USDA=4.118
NC_035105.1	40981293	.	G	A	.	.	MAF_INRAE=14.557;MAF_USDA=5.882
NC_035105.1	40981301	.	G	A	.	.	MAF_INRAE=14.557;MAF_USDA=40.588
NC_035105.1	40981318	.	G	A	.	.	MAF_INRAE=14.557;MAF_USDA=43.529
NC_035105.1	40981326	.	A	G	.	.	MAF_INRAE=14.557;MAF_USDA=41.765
NC_035105.1	40981349	.	T	C	.	.	MAF_USDA=8.333
NC_035105.1	40981354	.	T	C	.	.	MAF_USDA=2.459
NC_035105.1	40981479	.	G	A	.	.	MAF_INRAE=9.167
NC_035105.1	40981481	.	C	T	.	.	MAF_INRAE=9.167
NC_035105.1	40981551	.	G	A	.	.	MAF_USDA=2.459
NC_035105.1	40981570	.	G	T	.	.	MAF_INRAE=44.937;MAF_USDA=40.588
NC_035105.1	40981580	.	G	A	.	.	MAF_INRAE=44.937;MAF_USDA=41.765
NC_035105.1	40981585	.	A	C	.	.	MAF_INRAE=45.57;MAF_USDA=27.059
NC_035105.1	40981588	.	T	C	.	.	MAF_INRAE=12.025;MAF_USDA=32.941
NC_035105.1	40981590	.	T	C	.	.	MAF_USDA=2.459
NC_035105.1	40981670	.	G	T	.	.	MAF_USDA=1.639
NC_035105.1	40981710	.	G	A	.	.	MAF_USDA=2.459
NC_035105.1	40981712	.	C	A	.	.	MAF_USDA=2.459
NC_035105.1	40981726	.	C	T	.	.	MAF_USDA=4.118
NC_035105.1	40981734	.	T	G	.	.	MAF_USDA=1.639
NC_035105.1	40981737	.	C	T	.	.	MAF_USDA=4.918
NC_035105.1	40981791	.	A	T	.	.	MAF_USDA=2.459
NC_035105.1	40981803	.	G	A	.	.	MAF_INRAE=46.667;MAF_USDA=22.941
NC_035105.1	40981935	.	G	T	.	.	MAF_USDA=5.882
NC_035105.1	40981947	.	C	G	.	.	MAF_INRAE=2.5
NC_035105.1	40981948	.	T	G	.	.	MAF_USDA=2.083
NC_035105.1	40981970	.	C	T	.	.	MAF_INRAE=45.57;MAF_USDA=26.471
NC_035105.1	40981995	.	A	G	.	.	MAF_INRAE=46.203;MAF_USDA=25.595
NC_035105.1	40982077	.	G	A	.	.	MAF_USDA=3.279
NC_035105.1	40982081	.	A	C	.	.	MAF_USDA=9.412
NC_035105.1	40982092	.	C	G	.	.	MAF_USDA=4.098
NC_035105.1	40982107	.	T	A	.	.	MAF_USDA=6.25
NC_035105.1	40982118	.	T	G	.	.	MAF_USDA=9.412
NC_035105.1	40982154	.	G	A	.	.	MAF_INRAE=14.557;MAF_USDA=6.471
NC_035105.1	40982187	.	A	G	.	.	MAF_USDA=6.25
NC_035105.1	40982196	.	T	A	.	.	MAF_INRAE=38.608;MAF_USDA=6.25
NC_035105.1	40982200	.	C	G	.	.	MAF_INRAE=35.833;MAF_USDA=6.25
NC_035105.1	40982218	.	T	G	.	.	MAF_INRAE=39.241;MAF_USDA=5.294
NC_035105.1	40982241	.	A	T	.	.	MAF_USDA=9.412
NC_035105.1	40982250	.	G	C	.	.	MAF_INRAE=14.557;MAF_USDA=5.882
NC_035105.1	40982255	.	G	A	.	.	MAF_INRAE=3.333
NC_035105.1	40982261	.	C	T	.	.	MAF_USDA=4.098
NC_035105.1	40982376	.	A	T	.	.	MAF_INRAE=2.5;MAF_USDA=6.557
NC_035105.1	40982501	.	G	A	.	.	MAF_INRAE=5.0
NC_035105.1	40982537	.	G	T	.	.	MAF_INRAE=1.667
NC_035105.1	40982552	.	A	G	.	.	MAF_INRAE=1.667
NC_035105.1	40982740	.	A	T	.	.	MAF_INRAE=5.263
NC_035105.1	40982761	.	A	G	.	.	MAF_INRAE=5.263
NC_035105.1	40982853	.	A	T	.	.	MAF_INRAE=5.263
NC_035105.1	40982924	.	A	T	.	.	MAF_INRAE=1.667
NC_035105.1	40982954	.	A	C	.	.	MAF_USDA=4.098
NC_035105.1	40982959	.	G	A	.	.	MAF_USDA=14.754
NC_035105.1	40982966	.	A	G	.	.	MAF_USDA=9.524
NC_035105.1	40982994	.	G	T	.	.	MAF_INRAE=5.263
NC_035105.1	40983012	.	C	T	.	.	MAF_USDA=10.588
NC_035105.1	40983036	.	C	A	.	.	MAF_USDA=4.098
NC_035105.1	40983053	.	G	A	.	.	MAF_INRAE=2.5;MAF_USDA=6.557
NC_035105.1	40983126	.	T	G	.	.	MAF_INRAE=11.667;MAF_USDA=35.294
NC_035105.1	40983184	.	C	A	.	.	MAF_USDA=38.235
NC_035105.1	40983187	.	C	A	.	.	MAF_USDA=2.459
NC_035105.1	40983219	.	C	G	.	.	MAF_USDA=9.412
NC_035105.1	40983233	.	G	A	.	.	MAF_USDA=4.918
NC_035105.1	40983245	.	T	A	.	.	MAF_USDA=6.557
NC_035105.1	40983284	.	C	A	.	.	MAF_USDA=50.0
NC_035105.1	40983285	.	C	G	.	.	MAF_USDA=50.0
NC_035105.1	40983299	.	C	T	.	.	MAF_USDA=45.833
NC_035105.1	40988199	.	A	C	.	.	MAF_USDA=10.417
NC_035105.1	40988267	.	T	C	.	.	MAF_USDA=16.471
NC_035105.1	40988270	.	A	G	.	.	MAF_USDA=1.639
NC_035105.1	40988282	.	T	C	.	.	MAF_USDA=35.294
NC_035105.1	40988314	.	G	A	.	.	MAF_USDA=6.25
NC_035105.1	40988318	.	A	G	.	.	MAF_INRAE=36.842;MAF_USDA=31.25
NC_035105.1	40988387	.	C	T	.	.	MAF_USDA=9.524
NC_035105.1	40988409	.	G	A	.	.	MAF_INRAE=32.278;MAF_USDA=36.471
NC_035105.1	40988452	.	T	A	.	.	MAF_INRAE=33.544;MAF_USDA=44.118
NC_035105.1	40988481	.	T	C	.	.	MAF_USDA=37.5
NC_035105.1	40988482	.	C	T	.	.	MAF_USDA=37.5
NC_035105.1	40988507	.	T	A	.	.	MAF_INRAE=19.167
NC_035105.1	40988518	.	G	T	.	.	MAF_INRAE=4.43;MAF_USDA=15.882
NC_035105.1	40988577	.	T	G	.	.	MAF_INRAE=46.203;MAF_USDA=34.706
NC_035105.1	40988590	.	G	A	.	.	MAF_INRAE=35.443;MAF_USDA=30.952
NC_035105.1	40988617	.	T	G	.	.	MAF_USDA=5.0
NC_035105.1	40988619	.	T	G	.	.	MAF_USDA=5.0
NC_035105.1	40988675	.	T	A	.	.	MAF_INRAE=19.167
NC_035105.1	40988680	.	T	G	.	.	MAF_INRAE=4.43;MAF_USDA=28.235
NC_035105.1	40988704	.	C	G	.	.	MAF_INRAE=20.833
NC_035105.1	40988729	.	A	T	.	.	MAF_INRAE=15.19;MAF_USDA=4.098
NC_035105.1	40988744	.	T	C	.	.	MAF_INRAE=10.526;MAF_USDA=28.824
NC_035105.1	40988746	.	C	A	.	.	MAF_USDA=1.639
NC_035105.1	40988749	.	A	C	.	.	MAF_INRAE=5.263;MAF_USDA=6.471
NC_035105.1	40988759	.	A	G	.	.	MAF_USDA=11.475
NC_035105.1	40988770	.	G	T	.	.	MAF_USDA=4.706
NC_035105.1	40988811	.	T	C	.	.	MAF_USDA=5.0
NC_035105.1	40988827	.	C	T	.	.	MAF_USDA=19.643
NC_035105.1	40988857	.	G	A	.	.	MAF_USDA=1.639
NC_035105.1	40988861	.	G	A	.	.	MAF_USDA=7.377
NC_035105.1	40988866	.	A	T	.	.	MAF_USDA=4.918
NC_035105.1	40988868	.	G	A	.	.	MAF_USDA=23.913
NC_035105.1	40988869	.	C	T	.	.	MAF_USDA=4.918
NC_035105.1	40988878	.	C	T	.	.	MAF_USDA=34.783
NC_035105.1	40988880	.	C	T	.	.	MAF_USDA=32.609
NC_035105.1	40989162	.	A	C	.	.	MAF_USDA=4.167
NC_035105.1	40989177	.	T	C	.	.	MAF_USDA=25.0
NC_035105.1	40989433	.	CCTTTATGGTCTGGGGCCA	CCTTTATGGTCTGGGGCCT	.	.	MAF_USDA=8.333
NC_035105.1	40989473	.	C	T	.	.	MAF_USDA=4.167
NC_035105.1	40989560	.	C	T	.	.	MAF_USDA=9.412
NC_035105.1	40989567	.	G	A	.	.	MAF_INRAE=47.368;MAF_USDA=5.294
NC_035105.1	40989605	.	C	G	.	.	MAF_USDA=4.819
NC_035105.1	40989620	.	C	T	.	.	MAF_INRAE=26.316;MAF_USDA=18.235
NC_035105.1	40989635	.	T	A	.	.	MAF_USDA=5.294
NC_035105.1	40989686	.	A	T	.	.	MAF_INRAE=15.789
NC_035105.1	40989742	.	C	T	.	.	MAF_USDA=1.667
NC_035105.1	40989755	.	C	T	.	.	MAF_USDA=6.667
NC_035105.1	40989756	.	G	A	.	.	MAF_USDA=23.214
NC_035105.1	40989770	.	A	C	.	.	MAF_USDA=3.39
NC_035105.1	40989803	.	A	C	.	.	MAF_USDA=8.824
NC_035105.1	40989835	.	T	C	.	.	MAF_USDA=6.557
NC_035105.1	40989849	.	A	C	.	.	MAF_USDA=23.81
NC_035105.1	40990132	.	G	T	.	.	MAF_USDA=33.333
NC_035105.1	40990168	.	C	G	.	.	MAF_USDA=35.417
NC_035105.1	40990204	.	C	A	.	.	MAF_USDA=10.417
NC_035105.1	40990293	.	C	T	.	.	MAF_USDA=6.25
NC_035105.1	40990360	.	G	C	.	.	MAF_INRAE=5.263;MAF_USDA=9.412
NC_035105.1	40990460	.	G	T	.	.	MAF_INRAE=6.667;MAF_USDA=16.393
NC_035105.1	40990472	.	A	C	.	.	MAF_USDA=1.639
NC_035105.1	40990473	.	C	G	.	.	MAF_USDA=1.639
NC_035105.1	40990489	.	C	T	.	.	MAF_INRAE=26.316;MAF_USDA=19.412
NC_035105.1	40990490	.	A	G	.	.	MAF_USDA=19.412
NC_035105.1	40990493	.	C	T	.	.	MAF_USDA=8.235
NC_035105.1	40990540	.	T	A	.	.	MAF_INRAE=4.167;MAF_USDA=18.033
NC_035105.1	40990606	.	C	T	.	.	MAF_USDA=2.5
NC_035105.1	40990612	.	G	A	.	.	MAF_INRAE=3.333;MAF_USDA=7.647
NC_035105.1	40990618	.	T	C	.	.	MAF_USDA=29.167
NC_035105.1	40990629	.	GTCT	GTCC	.	.	MAF_USDA=41.667
NC_035105.1	40990797	.	G	C	.	.	MAF_USDA=40.984
NC_035105.1	40990816	.	C	T	.	.	MAF_USDA=36.471
NC_035105.1	40990840	.	G	T	.	.	MAF_USDA=3.279
NC_035105.1	40990871	.	C	T	.	.	MAF_USDA=5.294
NC_035105.1	40990897	.	G	T	.	.	MAF_USDA=2.353
NC_035105.1	40990942	.	A	G	.	.	MAF_INRAE=10.526;MAF_USDA=27.059
NC_035105.1	40990946	.	G	A	.	.	MAF_USDA=1.639
NC_035105.1	40990972	.	C	A	.	.	MAF_USDA=8.333
NC_035105.1	40996017	.	C	T	.	.	MAF_INRAE=26.316;MAF_USDA=22.917
NC_035105.1	40996044	.	G	A	.	.	MAF_INRAE=12.658;MAF_USDA=3.333
NC_035105.1	40996078	.	C	T	.	.	MAF_USDA=6.25
NC_035105.1	40996173	.	T	G	.	.	MAF_INRAE=25.316;MAF_USDA=5.882
NC_035105.1	40996183	.	T	A	.	.	MAF_INRAE=15.789;MAF_USDA=24.118
NC_035105.1	40996204	.	G	T	.	.	MAF_INRAE=15.789;MAF_USDA=24.118
NC_035105.1	40996244	.	C	T	.	.	MAF_INRAE=1.667;MAF_USDA=4.706
NC_035105.1	40996269	.	A	G	.	.	MAF_INRAE=1.667;MAF_USDA=16.667
NC_035105.1	40996273	.	T	G	.	.	MAF_INRAE=12.5
NC_035105.1	40996292	.	G	C	.	.	MAF_INRAE=15.789
NC_035105.1	40996308	.	G	T	.	.	MAF_USDA=4.098
NC_035105.1	40996310	.	G	T	.	.	MAF_USDA=1.639
NC_035105.1	40996343	.	T	G	.	.	MAF_USDA=12.5
NC_035105.1	40996345	.	T	G	.	.	MAF_INRAE=13.291;MAF_USDA=14.286
NC_035105.1	40996356	.	A	T	.	.	MAF_INRAE=13.158;MAF_USDA=14.583
NC_035105.1	40996435	.	A	T	.	.	MAF_INRAE=2.5
NC_035105.1	40996455	.	C	A	.	.	MAF_USDA=40.0
NC_035105.1	41000575	.	C	A	.	.	MAF_INRAE=36.842;MAF_USDA=28.824
NC_035105.1	41000592	.	G	C	.	.	MAF_USDA=7.377
NC_035105.1	41000625	.	C	T	.	.	MAF_USDA=4.918
NC_035105.1	41000684	.	A	G	.	.	MAF_USDA=12.353
NC_035105.1	41000699	.	A	T	.	.	MAF_USDA=22.917
NC_035105.1	41000705	.	C	T	.	.	MAF_USDA=39.583
NC_035105.1	41000727	.	C	T	.	.	MAF_USDA=5.882
NC_035105.1	41000748	.	A	G	.	.	MAF_USDA=5.738
NC_035105.1	41000751	.	A	T	.	.	MAF_USDA=3.279
NC_035105.1	41000757	.	A	T	.	.	MAF_USDA=29.167
NC_035105.1	41000760	.	G	C	.	.	MAF_USDA=14.583
NC_035105.1	41000788	.	T	C	.	.	MAF_USDA=18.75
NC_035105.1	41000789	.	T	C	.	.	MAF_USDA=20.833
NC_035105.1	41000793	.	A	G	.	.	MAF_USDA=18.75
NC_035105.1	41000795	.	C	A	.	.	MAF_USDA=20.833
NC_035105.1	41000840	.	G	T	.	.	MAF_USDA=4.098
NC_035105.1	41000931	.	A	G	.	.	MAF_INRAE=5.833
NC_035105.1	41000933	.	C	A	.	.	MAF_INRAE=5.833
NC_035105.1	41000943	.	A	T	.	.	MAF_INRAE=1.667
NC_035105.1	41000949	.	G	A	.	.	MAF_USDA=17.213
NC_035105.1	41000952	.	A	T	.	.	MAF_INRAE=1.667;MAF_USDA=15.574
NC_035105.1	41000961	.	G	C	.	.	MAF_USDA=15.574
NC_035105.1	41000972	.	T	C	.	.	MAF_USDA=21.176
NC_035105.1	41000976	.	T	G	.	.	MAF_USDA=21.765
NC_035105.1	41001018	.	A	C	.	.	MAF_USDA=19.643
NC_035105.1	41001027	.	A	C	.	.	MAF_USDA=22.917
NC_035105.1	41001045	.	C	G	.	.	MAF_USDA=17.391
NC_035105.1	41001184	.	C	A	.	.	MAF_USDA=31.548
NC_035105.1	41001188	.	G	T	.	.	MAF_USDA=33.333
NC_035105.1	41001313	.	G	C	.	.	MAF_USDA=28.571
NC_035105.1	41001316	.	A	T	.	.	MAF_USDA=28.824
NC_035105.1	41001323	.	G	C	.	.	MAF_USDA=28.824
NC_035105.1	41001324	.	C	A	.	.	MAF_USDA=3.279
NC_035105.1	41001372	.	G	T	.	.	MAF_INRAE=24.684;MAF_USDA=4.167
NC_035105.1	41001434	.	G	T	.	.	MAF_INRAE=15.789;MAF_USDA=35.294
NC_035105.1	41001435	.	G	T	.	.	MAF_INRAE=1.667;MAF_USDA=3.529
NC_035105.1	41001436	.	A	G	.	.	MAF_USDA=3.279
NC_035105.1	41001505	.	A	T	.	.	MAF_USDA=40.588
NC_035105.1	41001512	.	G	T	.	.	MAF_INRAE=30.38;MAF_USDA=20.588
NC_035105.1	41001518	.	A	T	.	.	MAF_USDA=2.459
NC_035105.1	41001521	.	C	T	.	.	MAF_USDA=37.647
NC_035105.1	41001542	.	A	T	.	.	MAF_USDA=8.197
NC_035105.1	41001555	.	G	A	.	.	MAF_INRAE=15.789;MAF_USDA=18.235
NC_035105.1	41001594	.	C	T	.	.	MAF_USDA=28.824
NC_035105.1	41001600	.	C	A	.	.	MAF_USDA=27.059
NC_035105.1	41001606	.	A	G	.	.	MAF_USDA=28.824
NC_035105.1	41001613	.	C	T	.	.	MAF_USDA=27.059
NC_035105.1	41001619	.	C	T	.	.	MAF_USDA=26.471
NC_035105.1	41001622	.	G	A	.	.	MAF_USDA=37.5
NC_035105.1	41001783	.	G	A	.	.	MAF_USDA=4.098
NC_035105.1	41004989	.	A	T	.	.	MAF_USDA=32.609
NC_035105.1	41004992	.	C	T	.	.	MAF_USDA=10.87
NC_035105.1	41005006	.	A	C	.	.	MAF_USDA=15.217
NC_035105.1	41005015	.	T	A	.	.	MAF_USDA=11.31
NC_035105.1	41005018	.	C	T	.	.	MAF_USDA=3.279
NC_035105.1	41005035	.	C	T	.	.	MAF_USDA=4.918
NC_035105.1	41005070	.	T	G	.	.	MAF_USDA=6.548
NC_035105.1	41005074	.	G	T	.	.	MAF_USDA=45.783
NC_035105.1	41005075	.	T	C	.	.	MAF_USDA=45.783
NC_035105.1	41005088	.	A	C	.	.	MAF_USDA=28.824
NC_035105.1	41005142	.	G	A	.	.	MAF_USDA=3.279
NC_035105.1	41005163	.	G	A	.	.	MAF_USDA=3.279
NC_035105.1	41005264	.	C	A	.	.	MAF_USDA=2.459
NC_035105.1	41005265	.	C	A	.	.	MAF_USDA=1.639
NC_035105.1	41005315	.	G	T	.	.	MAF_INRAE=24.051
NC_035105.1	41005332	.	C	T	.	.	MAF_USDA=3.279
NC_035105.1	41005356	.	C	T	.	.	MAF_USDA=4.918
NC_035105.1	41005367	.	T	A	.	.	MAF_USDA=4.918
NC_035105.1	41005405	.	A	G	.	.	MAF_USDA=6.034
NC_035105.1	41005968	.	A	T	.	.	MAF_USDA=5.932
NC_035105.1	41005973	.	C	A	.	.	MAF_USDA=4.167
NC_035105.1	41005978	.	A	C	.	.	MAF_USDA=10.656
NC_035105.1	41005987	.	A	T	.	.	MAF_USDA=27.647
NC_035105.1	41005988	.	C	G	.	.	MAF_USDA=27.647
NC_035105.1	41005998	.	A	T	.	.	MAF_USDA=40.0
NC_035105.1	41006004	.	A	T	.	.	MAF_USDA=3.279
NC_035105.1	41006009	.	C	A	.	.	MAF_USDA=30.588
NC_035105.1	41006022	.	G	A	.	.	MAF_USDA=2.459
NC_035105.1	41006023	.	T	A	.	.	MAF_USDA=31.765
NC_035105.1	41006031	.	G	C	.	.	MAF_USDA=30.588
NC_035105.1	41006032	.	A	C	.	.	MAF_USDA=13.934
NC_035105.1	41006037	.	C	A	.	.	MAF_INRAE=22.785
NC_035105.1	41006042	.	C	A	.	.	MAF_USDA=10.656
NC_035105.1	41006054	.	C	T	.	.	MAF_USDA=43.373
NC_035105.1	41006060	.	G	A	.	.	MAF_USDA=11.017
NC_035105.1	41006061	.	A	T	.	.	MAF_USDA=10.169
NC_035105.1	41006064	.	G	T	.	.	MAF_INRAE=16.456;MAF_USDA=21.186
NC_035105.1	41006073	.	T	A	.	.	MAF_USDA=41.667
NC_035105.1	41006074	.	A	C	.	.	MAF_INRAE=10.526;MAF_USDA=8.333
NC_035105.1	41006077	.	T	G	.	.	MAF_USDA=12.5
NC_035105.1	41006081	.	C	A	.	.	MAF_USDA=41.667
NC_035105.1	41006116	.	G	A	.	.	MAF_INRAE=10.526;MAF_USDA=29.167
NC_035105.1	41006123	.	T	A	.	.	MAF_USDA=39.024
NC_035105.1	41006135	.	C	A	.	.	MAF_USDA=39.583
NC_035105.1	41006147	.	T	A	.	.	MAF_INRAE=10.526;MAF_USDA=45.833
NC_035105.1	41006148	.	A	T	.	.	MAF_USDA=45.833
NC_035105.1	41006162	.	C	T	.	.	MAF_USDA=3.333
NC_035105.1	41006177	.	C	T	.	.	MAF_USDA=15.254
NC_035105.1	41006196	.	C	T	.	.	MAF_USDA=3.39
NC_035105.1	41006198	.	T	A	.	.	MAF_USDA=29.167
NC_035105.1	41006200	.	T	C	.	.	MAF_USDA=35.542
NC_035105.1	41006206	.	T	C	.	.	MAF_USDA=26.087
NC_035105.1	41006216	.	T	C	.	.	MAF_USDA=26.087
NC_035105.1	41006218	.	CA	CG	.	.	MAF_USDA=39.583
NC_035105.1	41006233	.	A	G	.	.	MAF_USDA=12.5
NC_035105.1	41006263	.	T	C	.	.	MAF_USDA=2.174
NC_035105.1	41006271	.	ATGTTGTC	ATGTTGTG	.	.	MAF_USDA=13.043
NC_035105.1	41006328	.	A	G	.	.	MAF_INRAE=5.0
NC_035105.1	41006349	.	T	C	.	.	MAF_USDA=41.667
NC_035105.1	41006375	.	T	C	.	.	MAF_USDA=12.5
NC_035105.1	41006436	.	T	A	.	.	MAF_INRAE=26.316;MAF_USDA=50.0
NC_035105.1	41006491	.	AACATGAGGC	AACATGAGGT	.	.	MAF_USDA=35.417
NC_035105.1	41006506	.	T	A	.	.	MAF_USDA=18.75
NC_035105.1	41006509	.	T	A	.	.	MAF_USDA=18.75
NC_035105.1	41006514	.	G	C	.	.	MAF_USDA=20.833
NC_035105.1	41006532	.	C	A	.	.	MAF_USDA=3.279
NC_035105.1	41006597	.	C	T	.	.	MAF_USDA=25.0
NC_035105.1	41006609	.	T	C	.	.	MAF_USDA=3.333
NC_035105.1	41006631	.	A	C	.	.	MAF_USDA=14.583
NC_035105.1	41006633	.	C	T	.	.	MAF_USDA=4.918
NC_035105.1	41006644	.	A	C	.	.	MAF_USDA=41.667
NC_035105.1	41006646	.	C	T	.	.	MAF_USDA=1.667
NC_035105.1	41006655	.	C	T	.	.	MAF_INRAE=38.608;MAF_USDA=33.929
NC_035105.1	41006673	.	C	T	.	.	MAF_USDA=5.0
NC_035105.1	41006719	.	T	A	.	.	MAF_USDA=41.667
NC_035105.1	41006721	.	G	A	.	.	MAF_USDA=5.833
NC_035105.1	41006749	.	G	A	.	.	MAF_USDA=33.529
NC_035105.1	41006751	.	C	A	.	.	MAF_INRAE=4.167
NC_035105.1	41006775	.	C	T	.	.	MAF_USDA=4.167
NC_035105.1	41006816	.	C	A	.	.	MAF_USDA=42.857
NC_035105.1	41006840	.	G	A	.	.	MAF_USDA=35.417
NC_035105.1	41006842	.	A	C	.	.	MAF_USDA=43.75
NC_035105.1	41006876	.	C	A	.	.	MAF_USDA=2.459
NC_035105.1	41006880	.	T	G	.	.	MAF_USDA=14.583
NC_035105.1	41006889	.	T	A	.	.	MAF_USDA=6.25
NC_035105.1	41006892	.	G	T	.	.	MAF_USDA=28.824
NC_035105.1	41006893	.	G	A	.	.	MAF_USDA=3.529
NC_035105.1	41007501	.	G	C	.	.	MAF_USDA=6.25
NC_035105.1	41007512	.	T	C	.	.	MAF_USDA=4.098
NC_035105.1	41007523	.	A	G	.	.	MAF_USDA=2.459
NC_035105.1	41007542	.	T	C	.	.	MAF_USDA=12.5
NC_035105.1	41007544	.	A	T	.	.	MAF_USDA=4.167
NC_035105.1	41007548	.	T	A	.	.	MAF_USDA=4.167
NC_035105.1	41007550	.	C	G	.	.	MAF_INRAE=7.895;MAF_USDA=3.333
NC_035105.1	41007561	.	A	G	.	.	MAF_INRAE=2.5;MAF_USDA=7.5
NC_035105.1	41007563	.	T	A	.	.	MAF_USDA=9.836
NC_035105.1	41007565	.	C	A	.	.	MAF_USDA=5.882
NC_035105.1	41007568	.	G	A	.	.	MAF_USDA=3.279
NC_035105.1	41007573	.	G	A	.	.	MAF_INRAE=4.167
NC_035105.1	41007586	.	G	T	.	.	MAF_USDA=3.279
NC_035105.1	41007592	.	T	A	.	.	MAF_INRAE=4.167
NC_035105.1	41007594	.	G	A	.	.	MAF_USDA=8.197
NC_035105.1	41007605	.	C	T	.	.	MAF_INRAE=17.722;MAF_USDA=32.941
NC_035105.1	41007609	.	G	T	.	.	MAF_INRAE=20.0;MAF_USDA=33.529
NC_035105.1	41007617	.	T	G	.	.	MAF_INRAE=8.333
NC_035105.1	41007619	.	C	T	.	.	MAF_USDA=34.118
NC_035105.1	41007639	.	A	C	.	.	MAF_INRAE=19.167
NC_035105.1	41007644	.	G	A	.	.	MAF_INRAE=17.089;MAF_USDA=35.417
NC_035105.1	41007681	.	G	A	.	.	MAF_USDA=13.115
NC_035105.1	41007685	.	G	A	.	.	MAF_INRAE=16.456;MAF_USDA=34.118
NC_035105.1	41007710	.	C	T,A	.	.	MAF_INRAE=8.333;MAF_USDA=15.574
NC_035105.1	41007719	.	G	T	.	.	MAF_USDA=4.167
NC_035105.1	41007743	.	T	G	.	.	MAF_USDA=5.294
NC_035105.1	41007750	.	T	G	.	.	MAF_INRAE=5.0
NC_035105.1	41007756	.	T	C	.	.	MAF_INRAE=41.772;MAF_USDA=35.294
NC_035105.1	41007757	.	A	G	.	.	MAF_USDA=9.412
NC_035105.1	41007784	.	A	C	.	.	MAF_INRAE=19.62;MAF_USDA=44.706
NC_035105.1	41007833	.	C	A	.	.	MAF_USDA=12.295
NC_035105.1	41007935	.	G	T	.	.	MAF_USDA=32.609
NC_035105.1	41007941	.	C	T	.	.	MAF_USDA=32.609
NC_035105.1	41007946	.	A	G	.	.	MAF_USDA=31.25
NC_035105.1	41007980	.	T	A	.	.	MAF_USDA=39.583
NC_035105.1	41008012	.	A	G	.	.	MAF_USDA=6.25
NC_035105.1	41008022	.	C	T	.	.	MAF_USDA=37.5
NC_035105.1	41008039	.	G	A	.	.	MAF_USDA=8.696
NC_035105.1	41008188	.	G	A	.	.	MAF_INRAE=10.526
NC_035105.1	41008277	.	C	T	.	.	MAF_USDA=16.667
NC_035105.1	41008304	.	A	T	.	.	MAF_USDA=31.25
NC_035105.1	41008321	.	A	T	.	.	MAF_USDA=41.667
NC_035105.1	41008324	.	C	A	.	.	MAF_USDA=8.333
NC_035105.1	41008330	.	T	C	.	.	MAF_USDA=30.435
NC_035105.1	41008343	.	G	T	.	.	MAF_INRAE=26.316
NC_035105.1	41008405	.	T	G	.	.	MAF_INRAE=10.526;MAF_USDA=14.024
NC_035105.1	41008414	.	G	A	.	.	MAF_USDA=4.167
NC_035105.1	41008416	.	C	T	.	.	MAF_INRAE=5.263;MAF_USDA=16.463
NC_035105.1	41008423	.	A	G	.	.	MAF_INRAE=13.158;MAF_USDA=39.583
NC_035105.1	41008463	.	C	A	.	.	MAF_USDA=19.512
NC_035105.1	41008464	.	C	T	.	.	MAF_USDA=20.732
NC_035105.1	41008468	.	G	A	.	.	MAF_INRAE=47.368;MAF_USDA=6.707
NC_035105.1	41008471	.	A	C	.	.	MAF_USDA=18.902
NC_035105.1	41008481	.	T	A	.	.	MAF_USDA=25.0
NC_035105.1	41008510	.	A	G	.	.	MAF_USDA=34.091
NC_035105.1	41008513	.	A	G	.	.	MAF_USDA=34.091
NC_035105.1	41008526	.	G	T	.	.	MAF_INRAE=5.263;MAF_USDA=34.091
NC_035105.1	41008553	.	C	A	.	.	MAF_USDA=43.182
NC_035105.1	41008565	.	C	T	.	.	MAF_USDA=43.478
NC_035105.1	41008576	.	G	T	.	.	MAF_USDA=16.102
NC_035105.1	41008580	.	A	C	.	.	MAF_USDA=18.644
NC_035105.1	41008584	.	A	C	.	.	MAF_USDA=41.566
NC_035105.1	41008588	.	A	G	.	.	MAF_INRAE=5.263;MAF_USDA=20.833
NC_035105.1	41008611	.	A	G	.	.	MAF_INRAE=7.5;MAF_USDA=11.667
NC_035105.1	41008629	.	C	T	.	.	MAF_USDA=1.639
NC_035105.1	41008633	.	G	T	.	.	MAF_INRAE=15.19;MAF_USDA=9.412
NC_035105.1	41008660	.	C	G	.	.	MAF_INRAE=21.519;MAF_USDA=34.706
NC_035105.1	41008663	.	C	A	.	.	MAF_INRAE=25.0;MAF_USDA=37.647
NC_035105.1	41008760	.	G	T	.	.	MAF_INRAE=50.0;MAF_USDA=36.471
NC_035105.1	41008793	.	T	C	.	.	MAF_INRAE=26.582;MAF_USDA=20.588
NC_035105.1	41008804	.	G	A	.	.	MAF_INRAE=7.5
NC_035105.1	41008805	.	C	T	.	.	MAF_INRAE=15.823;MAF_USDA=22.917
NC_035105.1	41009005	.	G	A	.	.	MAF_INRAE=4.167
NC_035105.1	41009007	.	G	C	.	.	MAF_INRAE=5.263;MAF_USDA=9.412
NC_035105.1	41009012	.	A	G	.	.	MAF_INRAE=10.526;MAF_USDA=34.118
NC_035105.1	41009026	.	T	C	.	.	MAF_USDA=33.529
NC_035105.1	41009030	.	C	T	.	.	MAF_USDA=1.639
NC_035105.1	41009049	.	A	T	.	.	MAF_INRAE=10.526;MAF_USDA=31.765
NC_035105.1	41009131	.	A	T	.	.	MAF_USDA=6.557
NC_035105.1	41009142	.	C	T	.	.	MAF_USDA=1.667
NC_035105.1	41009158	.	A	C	.	.	MAF_USDA=25.0
NC_035105.1	41009165	.	A	T	.	.	MAF_USDA=22.917
NC_035105.1	41009192	.	G	A	.	.	MAF_USDA=27.108
NC_035105.1	41009199	.	T	G	.	.	MAF_USDA=6.627
NC_035105.1	41009200	.	T	A	.	.	MAF_USDA=49.398
NC_035105.1	41009220	.	C	A	.	.	MAF_USDA=2.586
NC_035105.1	41009243	.	T	A	.	.	MAF_USDA=17.391
NC_035105.1	41009256	.	G	C	.	.	MAF_USDA=14.583
NC_035105.1	41009291	.	A	G	.	.	MAF_USDA=29.167
NC_035105.1	41009345	.	T	A	.	.	MAF_USDA=31.25
NC_035105.1	41009393	.	A	T	.	.	MAF_USDA=28.261
NC_035105.1	41009409	.	C	T	.	.	MAF_USDA=26.087
NC_035105.1	41009590	.	A	G	.	.	MAF_USDA=39.13
NC_035105.1	41009595	.	A	C	.	.	MAF_USDA=15.217
NC_035105.1	41009596	.	T	A	.	.	MAF_USDA=39.13
NC_035105.1	41009602	.	T	C	.	.	MAF_USDA=30.435
NC_035105.1	41009619	.	T	C	.	.	MAF_USDA=39.13
NC_035105.1	41009620	.	A	C	.	.	MAF_USDA=15.217
NC_035105.1	41009674	.	G	A	.	.	MAF_USDA=17.391
NC_035105.1	41009682	.	C	T	.	.	MAF_USDA=8.696
NC_035105.1	41009757	.	A	C	.	.	MAF_USDA=10.87
NC_035105.1	41009775	.	C	T	.	.	MAF_USDA=32.609
NC_035105.1	41009830	.	A	T	.	.	MAF_USDA=34.783
NC_035105.1	41009868	.	A	G	.	.	MAF_USDA=17.391
NC_035105.1	41009893	.	T	G	.	.	MAF_USDA=18.182
NC_035105.1	41009907	.	C	A	.	.	MAF_USDA=18.182
NC_035105.1	41011907	.	T	A	.	.	MAF_USDA=2.083
NC_035105.1	41011915	.	T	C	.	.	MAF_USDA=2.083
NC_035105.1	41011942	.	C	A	.	.	MAF_USDA=2.083
NC_035105.1	41011956	.	T	G	.	.	MAF_USDA=39.583
NC_035105.1	41012016	.	A	C	.	.	MAF_USDA=2.083
NC_035105.1	41012027	.	G	A	.	.	MAF_USDA=41.667
NC_035105.1	41012037	.	G	A	.	.	MAF_USDA=27.083
NC_035105.1	41012039	.	G	A	.	.	MAF_USDA=27.083
NC_035105.1	41012058	.	A	G	.	.	MAF_USDA=8.824
NC_035105.1	41012059	.	T	A	.	.	MAF_USDA=29.167
NC_035105.1	41012078	.	T	A	.	.	MAF_USDA=1.639
NC_035105.1	41012097	.	A	G	.	.	MAF_USDA=8.197
NC_035105.1	41012109	.	T	A	.	.	MAF_USDA=8.333
NC_035105.1	41012126	.	G	A	.	.	MAF_USDA=18.235
NC_035105.1	41012134	.	C	T	.	.	MAF_USDA=4.918
NC_035105.1	41012151	.	C	G	.	.	MAF_USDA=4.167
NC_035105.1	41012152	.	G	T	.	.	MAF_USDA=10.417
NC_035105.1	41012160	.	T	C	.	.	MAF_USDA=2.459
NC_035105.1	41012178	.	T	C	.	.	MAF_USDA=14.583
NC_035105.1	41012194	.	A	C	.	.	MAF_USDA=3.279
NC_035105.1	41012214	.	A	G	.	.	MAF_INRAE=32.5;MAF_USDA=10.0
NC_035105.1	41012220	.	T	C	.	.	MAF_INRAE=41.139;MAF_USDA=20.238
NC_035105.1	41012224	.	C	G	.	.	MAF_USDA=18.824
NC_035105.1	41012277	.	G	A	.	.	MAF_USDA=2.5
NC_035105.1	41012283	.	G	C	.	.	MAF_USDA=2.083
NC_035105.1	41012318	.	C	A	.	.	MAF_INRAE=4.167;MAF_USDA=3.333
NC_035105.1	41012350	.	G	T	.	.	MAF_INRAE=3.333;MAF_USDA=3.333
NC_035105.1	41012360	.	C	T	.	.	MAF_USDA=1.667
NC_035105.1	41012387	.	C	T	.	.	MAF_USDA=12.5
NC_035105.1	41012395	.	C	T	.	.	MAF_INRAE=3.333;MAF_USDA=3.279
NC_035105.1	41012396	.	A	C	.	.	MAF_INRAE=3.333;MAF_USDA=3.279
NC_035105.1	41012400	.	G	A	.	.	MAF_INRAE=11.667;MAF_USDA=20.0
NC_035105.1	41012416	.	C	G	.	.	MAF_USDA=1.639
NC_035105.1	41012440	.	G	T	.	.	MAF_INRAE=3.333;MAF_USDA=4.098
NC_035105.1	41012441	.	C	T	.	.	MAF_USDA=1.639
NC_035105.1	41012445	.	G	C	.	.	MAF_INRAE=23.418;MAF_USDA=47.647
NC_035105.1	41012477	.	T	A	.	.	MAF_INRAE=11.667;MAF_USDA=20.0
NC_035105.1	41012478	.	G	A	.	.	MAF_INRAE=11.667;MAF_USDA=20.0
NC_035105.1	41012496	.	C	T	.	.	MAF_USDA=1.639
NC_035105.1	41012520	.	C	G	.	.	MAF_USDA=1.639
NC_035105.1	41012538	.	C	A	.	.	MAF_USDA=4.918
NC_035105.1	41012539	.	A	T	.	.	MAF_USDA=2.459
NC_035105.1	41012545	.	C	T	.	.	MAF_INRAE=10.526;MAF_USDA=9.836
NC_035105.1	41012551	.	A	T	.	.	MAF_INRAE=10.526;MAF_USDA=34.706
NC_035105.1	41012561	.	C	A	.	.	MAF_USDA=3.279
NC_035105.1	41012563	.	T	G	.	.	MAF_USDA=4.167
NC_035105.1	41012564	.	A	G	.	.	MAF_USDA=4.167
NC_035105.1	41012577	.	A	T	.	.	MAF_INRAE=14.557;MAF_USDA=3.279
NC_035105.1	41012579	.	C	A	.	.	MAF_USDA=4.098
NC_035105.1	41012616	.	C	T	.	.	MAF_USDA=1.639
NC_035105.1	41012629	.	C	G	.	.	MAF_INRAE=10.526
NC_035105.1	41012633	.	A	C	.	.	MAF_USDA=31.765
NC_035105.1	41012637	.	T	A	.	.	MAF_USDA=13.529
NC_035105.1	41012655	.	C	A	.	.	MAF_USDA=4.167
NC_035105.1	41012666	.	G	T	.	.	MAF_USDA=12.5
NC_035105.1	41012675	.	G	C	.	.	MAF_USDA=16.471
NC_035105.1	41012694	.	T	A	.	.	MAF_USDA=25.882
NC_035105.1	41012697	.	T	C	.	.	MAF_USDA=2.459
NC_035105.1	41012702	.	C	A	.	.	MAF_USDA=8.235
NC_035105.1	41012705	.	T	C	.	.	MAF_USDA=3.279
NC_035105.1	41012734	.	C	G	.	.	MAF_USDA=21.176
NC_035105.1	41012745	.	C	T	.	.	MAF_USDA=2.459
NC_035105.1	41012747	.	C	G	.	.	MAF_USDA=22.353
NC_035105.1	41012753	.	C	T	.	.	MAF_USDA=9.412
NC_035105.1	41012754	.	G	A	.	.	MAF_USDA=4.167
NC_035105.1	41012774	.	A	G	.	.	MAF_USDA=15.294
NC_035105.1	41012781	.	A	G	.	.	MAF_USDA=6.557
NC_035105.1	41012786	.	T	C	.	.	MAF_USDA=1.639
NC_035105.1	41012792	.	C	T	.	.	MAF_USDA=3.279
NC_035105.1	41012793	.	C	A	.	.	MAF_USDA=4.167
NC_035105.1	41012794	.	C	T	.	.	MAF_USDA=43.452
NC_035105.1	41012815	.	G	A	.	.	MAF_USDA=50.0
NC_035105.1	41016095	.	T	A	.	.	MAF_USDA=22.917
NC_035105.1	41016110	.	C	T	.	.	MAF_USDA=27.083
NC_035105.1	41016116	.	A	G	.	.	MAF_USDA=6.25
NC_035105.1	41016138	.	G	C	.	.	MAF_USDA=45.833
NC_035105.1	41016183	.	G	T	.	.	MAF_USDA=29.167
NC_035105.1	41016184	.	G	C	.	.	MAF_USDA=12.5
NC_035105.1	41016202	.	T	C	.	.	MAF_USDA=43.75
NC_035105.1	41016279	.	G	T	.	.	MAF_INRAE=21.053;MAF_USDA=22.353
NC_035105.1	41016294	.	T	C	.	.	MAF_INRAE=21.053;MAF_USDA=39.412
NC_035105.1	41016306	.	A	T	.	.	MAF_INRAE=10.526;MAF_USDA=6.471
NC_035105.1	41016333	.	G	A	.	.	MAF_INRAE=18.354;MAF_USDA=33.529
NC_035105.1	41016354	.	G	A	.	.	MAF_INRAE=26.316;MAF_USDA=46.471
NC_035105.1	41016369	.	C	G	.	.	MAF_INRAE=15.789
NC_035105.1	41016383	.	T	G	.	.	MAF_INRAE=7.5
NC_035105.1	41016422	.	A	G	.	.	MAF_USDA=1.639
NC_035105.1	41016423	.	G	A	.	.	MAF_INRAE=26.316
NC_035105.1	41016432	.	C	A	.	.	MAF_USDA=2.941
NC_035105.1	41016440	.	T	A	.	.	MAF_INRAE=15.823;MAF_USDA=12.353
NC_035105.1	41016446	.	A	T	.	.	MAF_USDA=22.917
NC_035105.1	41016454	.	T	A	.	.	MAF_INRAE=26.316;MAF_USDA=48.235
NC_035105.1	41016458	.	CAAAAAAAAG	CAAAAAAAAA	.	.	MAF_USDA=6.522
NC_035105.1	41016465	.	A	G	.	.	MAF_INRAE=11.667
NC_035105.1	41016469	.	G	A	.	.	MAF_USDA=18.75
NC_035105.1	41016472	.	A	C	.	.	MAF_USDA=18.75
NC_035105.1	41016473	.	C	T	.	.	MAF_USDA=6.78
NC_035105.1	41016501	.	A	T	.	.	MAF_USDA=20.833
NC_035105.1	41016523	.	A	T	.	.	MAF_USDA=24.706
NC_035105.1	41016538	.	G	C	.	.	MAF_USDA=1.667
NC_035105.1	41016557	.	G	A	.	.	MAF_USDA=1.667
NC_035105.1	41016560	.	T	A	.	.	MAF_USDA=6.667
NC_035105.1	41016563	.	C	T	.	.	MAF_USDA=1.667
NC_035105.1	41016568	.	C	A	.	.	MAF_USDA=4.167
NC_035105.1	41016599	.	G	A	.	.	MAF_INRAE=22.785;MAF_USDA=27.647
NC_035105.1	41016622	.	A	T	.	.	MAF_USDA=16.667
NC_035105.1	41016623	.	ACACATTGTTTGCAGGACGATAGACCAG	ACACATTGTTTGCAGGACGATAGACCAA	.	.	MAF_USDA=45.833
NC_035105.1	41016664	.	G	A	.	.	MAF_INRAE=2.5
NC_035105.1	41016689	.	T	A	.	.	MAF_INRAE=34.81;MAF_USDA=21.765
NC_035105.1	41016696	.	C	T	.	.	MAF_INRAE=36.842;MAF_USDA=47.647
NC_035105.1	41016714	.	G	A	.	.	MAF_USDA=45.294
NC_035105.1	41016715	.	A	G	.	.	MAF_USDA=45.294
NC_035105.1	41016716	.	C	G	.	.	MAF_USDA=44.706
NC_035105.1	41016720	.	G	C	.	.	MAF_INRAE=30.0;MAF_USDA=12.941
NC_035105.1	41016722	.	T	C	.	.	MAF_USDA=1.639
NC_035105.1	41016737	.	T	G	.	.	MAF_INRAE=21.053;MAF_USDA=48.235
NC_035105.1	41016764	.	G	C	.	.	MAF_USDA=45.833
NC_035105.1	41016776	.	T	C	.	.	MAF_INRAE=21.053;MAF_USDA=41.667
NC_035105.1	41016818	.	T	C	.	.	MAF_INRAE=2.5
NC_035105.1	41016851	.	A	C	.	.	MAF_INRAE=21.053;MAF_USDA=17.5
NC_035105.1	41016860	.	C	T	.	.	MAF_INRAE=3.333
NC_035105.1	41016996	.	G	C	.	.	MAF_USDA=4.167
NC_035105.1	41017001	.	A	G	.	.	MAF_USDA=17.647
NC_035105.1	41017018	.	A	G	.	.	MAF_USDA=4.098
NC_035105.1	41017054	.	T	C	.	.	MAF_USDA=1.639
NC_035105.1	41017064	.	A	G	.	.	MAF_USDA=43.529
NC_035105.1	41017108	.	C	T	.	.	MAF_USDA=18.235
NC_035105.1	41017122	.	A	G	.	.	MAF_USDA=7.377
NC_035105.1	41017123	.	G	C	.	.	MAF_USDA=2.459
NC_035105.1	41017440	.	C	T	.	.	MAF_USDA=40.909
NC_035105.1	41017484	.	A	T	.	.	MAF_INRAE=10.526
NC_035105.1	41017496	.	G	A	.	.	MAF_USDA=10.87
NC_035105.1	41017534	.	G	A	.	.	MAF_USDA=22.917
NC_035105.1	41017550	.	C	T	.	.	MAF_USDA=22.917
NC_035105.1	41017551	.	G	A	.	.	MAF_USDA=22.917
NC_035105.1	41018053	.	G	C	.	.	MAF_USDA=17.213
NC_035105.1	41018142	.	T	C	.	.	MAF_USDA=44.706
NC_035105.1	41018144	.	G	A	.	.	MAF_USDA=11.765
NC_035105.1	41018211	.	A	G	.	.	MAF_USDA=13.529
NC_035105.1	41018217	.	A	T	.	.	MAF_USDA=12.353
NC_035105.1	41018249	.	C	T	.	.	MAF_USDA=8.333
NC_035105.1	41018302	.	A	T	.	.	MAF_INRAE=5.263
NC_035105.1	41018347	.	G	A	.	.	MAF_INRAE=3.333
NC_035105.1	41018453	.	G	C	.	.	MAF_INRAE=5.0
NC_035105.1	41018487	.	A	G	.	.	MAF_USDA=35.417
NC_035105.1	41018491	.	A	T	.	.	MAF_USDA=4.167
NC_035105.1	41018496	.	G	T	.	.	MAF_USDA=12.941
NC_035105.1	41018522	.	G	T	.	.	MAF_USDA=10.588
NC_035105.1	41018541	.	C	A	.	.	MAF_INRAE=2.632;MAF_USDA=12.5
NC_035105.1	41018568	.	T	G	.	.	MAF_INRAE=19.167;MAF_USDA=2.353
NC_035105.1	41018593	.	G	A	.	.	MAF_INRAE=21.053;MAF_USDA=14.706
NC_035105.1	41018613	.	T	C	.	.	MAF_INRAE=21.053;MAF_USDA=24.706
NC_035105.1	41018614	.	C	T	.	.	MAF_INRAE=7.5;MAF_USDA=10.588
NC_035105.1	41018626	.	C	T	.	.	MAF_INRAE=21.053;MAF_USDA=14.118
NC_035105.1	41018627	.	C	T	.	.	MAF_INRAE=19.167;MAF_USDA=4.167
NC_035105.1	41018649	.	G	T	.	.	MAF_INRAE=18.987;MAF_USDA=27.083
NC_035105.1	41018653	.	T	A	.	.	MAF_USDA=14.706
NC_035105.1	41018654	.	T	G	.	.	MAF_USDA=14.706
NC_035105.1	41018673	.	A	T	.	.	MAF_USDA=4.918
NC_035105.1	41018680	.	C	A	.	.	MAF_INRAE=22.5;MAF_USDA=11.176
NC_035105.1	41018688	.	A	C	.	.	MAF_USDA=4.098
NC_035105.1	41018699	.	A	C	.	.	MAF_INRAE=5.833;MAF_USDA=10.0
NC_035105.1	41018792	.	G	A	.	.	MAF_INRAE=2.5
NC_035105.1	41018800	.	A	T	.	.	MAF_USDA=10.0
NC_035105.1	41018813	.	G	A	.	.	MAF_USDA=5.882
NC_035105.1	41018818	.	T	G	.	.	MAF_USDA=4.098
NC_035105.1	41018822	.	C	T	.	.	MAF_INRAE=13.924;MAF_USDA=10.588
NC_035105.1	41018823	.	C	A	.	.	MAF_INRAE=11.667;MAF_USDA=10.588
NC_035105.1	41018846	.	G	A	.	.	MAF_INRAE=36.842;MAF_USDA=20.588
NC_035105.1	41018866	.	A	C	.	.	MAF_INRAE=21.053;MAF_USDA=16.471
NC_035105.1	41018875	.	C	G	.	.	MAF_INRAE=21.053;MAF_USDA=17.647
NC_035105.1	41018876	.	T	A	.	.	MAF_USDA=1.639
NC_035105.1	41018877	.	G	A	.	.	MAF_INRAE=8.333;MAF_USDA=31.176
NC_035105.1	41018897	.	T	G	.	.	MAF_INRAE=21.053;MAF_USDA=14.706
NC_035105.1	41018912	.	C	A	.	.	MAF_INRAE=47.368;MAF_USDA=13.529
NC_035105.1	41018916	.	A	T	.	.	MAF_USDA=13.529
NC_035105.1	41018953	.	G	A	.	.	MAF_USDA=1.639
NC_035105.1	41018956	.	T	C	.	.	MAF_USDA=1.639
NC_035105.1	41018975	.	A	C	.	.	MAF_USDA=8.235
NC_035105.1	41018976	.	T	C	.	.	MAF_INRAE=41.772;MAF_USDA=27.647
NC_035105.1	41018994	.	C	T	.	.	MAF_USDA=1.639
NC_035105.1	41019006	.	C	T	.	.	MAF_USDA=8.333
NC_035105.1	41019015	.	T	A	.	.	MAF_USDA=31.25
NC_035105.1	41019028	.	A	T	.	.	MAF_USDA=1.639
NC_035105.1	41019038	.	G	T	.	.	MAF_INRAE=38.608;MAF_USDA=9.412
NC_035105.1	41019102	.	G	T	.	.	MAF_USDA=1.639
NC_035105.1	41019103	.	C	T	.	.	MAF_USDA=1.639
NC_035105.1	41019141	.	G	A	.	.	MAF_INRAE=19.167;MAF_USDA=2.941
NC_035105.1	41019148	.	C	T	.	.	MAF_INRAE=23.333;MAF_USDA=17.059
NC_035105.1	41019169	.	C	T	.	.	MAF_INRAE=11.392;MAF_USDA=5.738
NC_035105.1	41019172	.	A	G	.	.	MAF_INRAE=4.167;MAF_USDA=3.529
NC_035105.1	41019196	.	A	T	.	.	MAF_INRAE=24.167;MAF_USDA=18.235
NC_035105.1	41019229	.	G	T	.	.	MAF_INRAE=4.167;MAF_USDA=12.941
NC_035105.1	41019234	.	G	T	.	.	MAF_INRAE=3.333;MAF_USDA=3.279
NC_035105.1	41019242	.	G	T	.	.	MAF_INRAE=4.167;MAF_USDA=12.941
NC_035105.1	41019299	.	G	A	.	.	MAF_USDA=5.357
NC_035105.1	41019360	.	A	G	.	.	MAF_USDA=6.667
NC_035105.1	41019368	.	G	T	.	.	MAF_USDA=33.929
NC_035105.1	41019390	.	C	A	.	.	MAF_USDA=15.217
NC_035105.1	41019401	.	C	G	.	.	MAF_USDA=34.756
NC_035105.1	41019402	.	A	G	.	.	MAF_USDA=2.542
NC_035105.1	41019404	.	G	T	.	.	MAF_USDA=37.349
NC_035105.1	41019414	.	C	G	.	.	MAF_USDA=16.471
NC_035105.1	41019426	.	A	C	.	.	MAF_USDA=19.672
NC_035105.1	41019457	.	T	C	.	.	MAF_USDA=8.235
NC_035105.1	41019472	.	C	T	.	.	MAF_USDA=1.639
NC_035105.1	41019477	.	A	T	.	.	MAF_USDA=20.0
NC_035105.1	41019490	.	C	G	.	.	MAF_INRAE=10.833;MAF_USDA=10.0
NC_035105.1	41019521	.	A	T	.	.	MAF_USDA=17.647
NC_035105.1	41019526	.	G	A	.	.	MAF_USDA=17.059
NC_035105.1	41019551	.	G	A	.	.	MAF_USDA=28.235
NC_035105.1	41019566	.	G	A	.	.	MAF_INRAE=15.789;MAF_USDA=4.098
NC_035105.1	41019590	.	T	A	.	.	MAF_USDA=23.494
NC_035105.1	41019591	.	T	C	.	.	MAF_USDA=39.024
NC_035105.1	41019592	.	G	A	.	.	MAF_USDA=5.085
NC_035105.1	41019610	.	T	A	.	.	MAF_USDA=41.667
NC_035105.1	41019614	.	G	A	.	.	MAF_USDA=8.333
NC_035105.1	41019822	.	C	T	.	.	MAF_USDA=29.167
NC_035105.1	41019856	.	G	A	.	.	MAF_USDA=3.279
NC_035105.1	41019874	.	T	A	.	.	MAF_USDA=37.5
NC_035105.1	41019884	.	C	T	.	.	MAF_USDA=4.118
NC_035105.1	41019888	.	C	T	.	.	MAF_USDA=5.882
NC_035105.1	41019889	.	G	A	.	.	MAF_USDA=3.529
NC_035105.1	41019907	.	T	A	.	.	MAF_USDA=17.647
NC_035105.1	41019921	.	C	T	.	.	MAF_USDA=4.098
NC_035105.1	41019922	.	G	A	.	.	MAF_INRAE=13.924;MAF_USDA=4.098
NC_035105.1	41019930	.	C	T	.	.	MAF_USDA=2.459
NC_035105.1	41019931	.	G	A	.	.	MAF_USDA=28.824
NC_035105.1	41019932	.	T	G	.	.	MAF_USDA=28.824
NC_035105.1	41019948	.	C	A	.	.	MAF_USDA=2.353
NC_035105.1	41019951	.	C	T	.	.	MAF_USDA=14.706
NC_035105.1	41019956	.	T	A	.	.	MAF_USDA=12.941
NC_035105.1	41019975	.	C	T	.	.	MAF_USDA=22.353
NC_035105.1	41020012	.	G	T	.	.	MAF_USDA=4.918
NC_035105.1	41020050	.	T	C	.	.	MAF_INRAE=3.333
NC_035105.1	41020054	.	G	A	.	.	MAF_INRAE=21.053
NC_035105.1	41020067	.	T	A	.	.	MAF_INRAE=21.053
NC_035105.1	41020079	.	A	T	.	.	MAF_INRAE=39.241;MAF_USDA=32.353
NC_035105.1	41020082	.	G	A	.	.	MAF_INRAE=21.053;MAF_USDA=10.588
NC_035105.1	41020088	.	G	T	.	.	MAF_INRAE=21.053;MAF_USDA=28.824
NC_035105.1	41020137	.	G	C	.	.	MAF_INRAE=25.316;MAF_USDA=33.333
NC_035105.1	41020150	.	T	C	.	.	MAF_INRAE=24.684;MAF_USDA=33.333
NC_035105.1	41020154	.	A	C	.	.	MAF_INRAE=25.0;MAF_USDA=33.333
NC_035105.1	41020165	.	T	G	.	.	MAF_INRAE=24.051;MAF_USDA=33.333
NC_035105.1	41020168	.	G	A	.	.	MAF_INRAE=47.368;MAF_USDA=13.69
NC_035105.1	41020177	.	T	C	.	.	MAF_INRAE=21.053;MAF_USDA=25.0
NC_035105.1	41020178	.	A	G	.	.	MAF_USDA=25.0
NC_035105.1	41020194	.	G	A	.	.	MAF_INRAE=26.316;MAF_USDA=39.583
NC_035105.1	41020197	.	A	C	.	.	MAF_USDA=37.5
NC_035105.1	41020203	.	G	A	.	.	MAF_INRAE=26.316;MAF_USDA=37.5
NC_035105.1	41020206	.	C	T	.	.	MAF_USDA=5.833
NC_035105.1	41020214	.	C	T	.	.	MAF_USDA=22.024
NC_035105.1	41020231	.	A	T	.	.	MAF_INRAE=8.333
NC_035105.1	41020254	.	T	C	.	.	MAF_INRAE=46.203;MAF_USDA=39.286
NC_035105.1	41020308	.	A	G	.	.	MAF_INRAE=5.0;MAF_USDA=13.529
NC_035105.1	41020313	.	A	T	.	.	MAF_USDA=1.639
NC_035105.1	41020328	.	A	G	.	.	MAF_USDA=1.639
NC_035105.1	41020345	.	T	A	.	.	MAF_INRAE=4.43
NC_035105.1	41020357	.	C	G	.	.	MAF_USDA=19.412
NC_035105.1	41020374	.	C	G	.	.	MAF_INRAE=33.544;MAF_USDA=49.412
NC_035105.1	41020375	.	C	G	.	.	MAF_USDA=3.279
NC_035105.1	41020377	.	G	T	.	.	MAF_INRAE=37.5;MAF_USDA=49.412
NC_035105.1	41020379	.	C	T	.	.	MAF_INRAE=4.167;MAF_USDA=3.529
NC_035105.1	41020384	.	G	T	.	.	MAF_INRAE=37.342;MAF_USDA=38.824
NC_035105.1	41020385	.	C	T	.	.	MAF_INRAE=42.5;MAF_USDA=38.824
NC_035105.1	41020412	.	A	G	.	.	MAF_USDA=7.377
NC_035105.1	41020415	.	C	T	.	.	MAF_USDA=6.557
NC_035105.1	41020428	.	G	C	.	.	MAF_INRAE=5.833;MAF_USDA=13.529
NC_035105.1	41020453	.	C	A	.	.	MAF_INRAE=17.722;MAF_USDA=26.471
NC_035105.1	41020457	.	G	T	.	.	MAF_INRAE=13.333;MAF_USDA=10.588
NC_035105.1	41020480	.	T	A	.	.	MAF_USDA=1.639
NC_035105.1	41020498	.	A	T	.	.	MAF_USDA=1.639
NC_035105.1	41020499	.	G	C	.	.	MAF_USDA=1.639
NC_035105.1	41020505	.	C	A	.	.	MAF_USDA=20.588
NC_035105.1	41020509	.	T	A	.	.	MAF_INRAE=10.526;MAF_USDA=7.647
NC_035105.1	41020514	.	T	C	.	.	MAF_INRAE=21.053;MAF_USDA=39.583
NC_035105.1	41020516	.	A	G	.	.	MAF_USDA=27.059
NC_035105.1	41020521	.	C	T	.	.	MAF_INRAE=21.053;MAF_USDA=29.167
NC_035105.1	41020534	.	A	C	.	.	MAF_INRAE=21.053;MAF_USDA=27.059
NC_035105.1	41020537	.	C	A	.	.	MAF_USDA=29.412
NC_035105.1	41020544	.	C	T	.	.	MAF_USDA=2.459
NC_035105.1	41020550	.	A	T	.	.	MAF_USDA=14.706
NC_035105.1	41020552	.	C	T	.	.	MAF_USDA=4.118
NC_035105.1	41020576	.	T	A	.	.	MAF_INRAE=47.368;MAF_USDA=14.118
NC_035105.1	41020614	.	C	G	.	.	MAF_USDA=30.0
NC_035105.1	41020623	.	A	T	.	.	MAF_INRAE=21.053;MAF_USDA=10.714
NC_035105.1	41020625	.	T	G	.	.	MAF_INRAE=47.368
NC_035105.1	41020626	.	G	A	.	.	MAF_USDA=3.333
NC_035105.1	41020640	.	A	C	.	.	MAF_INRAE=17.089;MAF_USDA=20.122
NC_035105.1	41020643	.	A	C	.	.	MAF_INRAE=34.167;MAF_USDA=35.714
NC_035105.1	41020644	.	G	A	.	.	MAF_USDA=4.348
NC_035105.1	41020658	.	G	T	.	.	MAF_INRAE=32.5;MAF_USDA=34.783
NC_035105.1	41020676	.	T	C	.	.	MAF_INRAE=32.278;MAF_USDA=42.073
NC_035105.1	41020688	.	A	T	.	.	MAF_INRAE=43.671;MAF_USDA=28.261
NC_035105.1	41020689	.	C	T	.	.	MAF_USDA=20.732
NC_035105.1	41020692	.	A	T	.	.	MAF_INRAE=33.333;MAF_USDA=32.609
NC_035105.1	41020719	.	C	T	.	.	MAF_USDA=6.78
NC_035105.1	41020811	.	G	A	.	.	MAF_USDA=32.609
NC_035105.1	41020814	.	G	A	.	.	MAF_USDA=13.043
NC_035105.1	41020839	.	G	A	.	.	MAF_USDA=8.696
NC_035105.1	41020845	.	C	T	.	.	MAF_INRAE=2.5;MAF_USDA=4.167
NC_035105.1	41020873	.	C	A	.	.	MAF_INRAE=2.5;MAF_USDA=3.571
NC_035105.1	41020918	.	A	T	.	.	MAF_USDA=13.095
NC_035105.1	41020922	.	G	A	.	.	MAF_USDA=10.119
NC_035105.1	41020926	.	C	T	.	.	MAF_USDA=5.833
NC_035105.1	41020931	.	T	C	.	.	MAF_USDA=16.667
NC_035105.1	41020934	.	A	C	.	.	MAF_USDA=6.667
NC_035105.1	41020938	.	T	G	.	.	MAF_USDA=7.5
NC_035105.1	41020945	.	T	C	.	.	MAF_USDA=17.262
NC_035105.1	41020949	.	G	T	.	.	MAF_INRAE=17.722;MAF_USDA=25.595
NC_035105.1	41020952	.	T	G	.	.	MAF_USDA=8.333
NC_035105.1	41020971	.	T	C	.	.	MAF_INRAE=21.053;MAF_USDA=30.12
NC_035105.1	41021029	.	T	G	.	.	MAF_USDA=14.583
NC_035105.1	41021032	.	T	A	.	.	MAF_USDA=4.167
NC_035105.1	41021042	.	A	T	.	.	MAF_INRAE=31.579
NC_035105.1	41021049	.	G	T	.	.	MAF_INRAE=21.053
NC_035105.1	41021082	.	A	T	.	.	MAF_USDA=15.0
NC_035105.1	41021091	.	TTGTCATTATGG	TTGTCATTATGT	.	.	MAF_USDA=13.043
NC_035105.1	41021102	.	G	T	.	.	MAF_USDA=16.667
NC_035105.1	41021107	.	T	C	.	.	MAF_USDA=1.667
NC_035105.1	41021120	.	A	G	.	.	MAF_USDA=4.31
NC_035105.1	41021128	.	T	C	.	.	MAF_USDA=11.585
NC_035105.1	41021144	.	G	T	.	.	MAF_USDA=12.5
NC_035105.1	41021151	.	G	A	.	.	MAF_INRAE=15.823
NC_035105.1	41021176	.	G	A	.	.	MAF_USDA=16.071
NC_035105.1	41021177	.	T	C	.	.	MAF_USDA=17.262
NC_035105.1	41021229	.	C	A	.	.	MAF_USDA=16.471
NC_035105.1	41021266	.	A	C	.	.	MAF_USDA=40.0
NC_035105.1	41021281	.	A	G	.	.	MAF_INRAE=21.053;MAF_USDA=22.951
NC_035105.1	41021287	.	A	C	.	.	MAF_INRAE=21.053;MAF_USDA=23.333
NC_035105.1	41021288	.	T	A	.	.	MAF_USDA=22.951
NC_035105.1	41021296	.	T	G	.	.	MAF_USDA=4.098
NC_035105.1	41021324	.	G	T	.	.	MAF_USDA=1.639
NC_035105.1	41021405	.	A	C	.	.	MAF_INRAE=50.0;MAF_USDA=48.235
NC_035105.1	41021462	.	G	A	.	.	MAF_INRAE=1.667
NC_035105.1	41021465	.	G	A	.	.	MAF_INRAE=20.0;MAF_USDA=2.941
NC_035105.1	41021510	.	T	C	.	.	MAF_USDA=5.738
NC_035105.1	41021528	.	T	A	.	.	MAF_INRAE=8.333;MAF_USDA=9.836
NC_035105.1	41021606	.	T	A	.	.	MAF_USDA=9.836
NC_035105.1	41021650	.	C	T	.	.	MAF_INRAE=22.152;MAF_USDA=41.071
NC_035105.1	41021676	.	A	G	.	.	MAF_INRAE=12.5;MAF_USDA=39.583
NC_035105.1	41021811	.	G	A	.	.	MAF_INRAE=36.842;MAF_USDA=25.294
NC_035105.1	41021839	.	A	G	.	.	MAF_INRAE=47.368;MAF_USDA=37.647
NC_035105.1	41021881	.	G	A	.	.	MAF_INRAE=20.0;MAF_USDA=2.353
NC_035105.1	41021896	.	C	A	.	.	MAF_INRAE=5.263;MAF_USDA=4.118
NC_035105.1	41021955	.	G	A	.	.	MAF_USDA=5.738
NC_035105.1	41021956	.	T	A	.	.	MAF_USDA=1.639
NC_035105.1	41021972	.	G	A	.	.	MAF_USDA=44.118
NC_035105.1	41021976	.	GT	GG	.	.	MAF_USDA=10.417
NC_035105.1	41022100	.	AG	AA	.	.	MAF_USDA=16.667
NC_035105.1	41022153	.	T	G	.	.	MAF_USDA=10.417
NC_035105.1	41022175	.	G	A	.	.	MAF_USDA=20.833
NC_035105.1	41022179	.	TG	TA	.	.	MAF_USDA=37.5
NC_035105.1	41022267	.	G	A	.	.	MAF_USDA=10.417
NC_035105.1	41029957	.	T	C	.	.	MAF_USDA=20.833
NC_035105.1	41030030	.	C	T	.	.	MAF_USDA=47.024
NC_035105.1	41030041	.	A	G	.	.	MAF_USDA=14.167
NC_035105.1	41030071	.	T	C	.	.	MAF_INRAE=26.582;MAF_USDA=27.647
NC_035105.1	41030073	.	A	G	.	.	MAF_USDA=3.279
NC_035105.1	41030103	.	C	A	.	.	MAF_USDA=1.639
NC_035105.1	41030128	.	T	A	.	.	MAF_INRAE=10.526;MAF_USDA=10.656
NC_035105.1	41030129	.	T	C	.	.	MAF_USDA=5.738
NC_035105.1	41030143	.	G	A	.	.	MAF_INRAE=2.5
NC_035105.1	41030146	.	G	A	.	.	MAF_USDA=6.25
NC_035105.1	41030151	.	G	T	.	.	MAF_USDA=2.459
NC_035105.1	41030170	.	C	A	.	.	MAF_USDA=4.167
NC_035105.1	41030194	.	C	A	.	.	MAF_INRAE=25.316;MAF_USDA=4.706
NC_035105.1	41030201	.	A	G	.	.	MAF_USDA=4.918
NC_035105.1	41030216	.	T	G	.	.	MAF_USDA=1.639
NC_035105.1	41030218	.	T	C	.	.	MAF_INRAE=2.5
NC_035105.1	41030229	.	C	T	.	.	MAF_INRAE=4.43;MAF_USDA=13.529
NC_035105.1	41030242	.	T	G	.	.	MAF_INRAE=31.646;MAF_USDA=12.353
NC_035105.1	41030293	.	C	A	.	.	MAF_USDA=18.235
NC_035105.1	41030312	.	G	T	.	.	MAF_INRAE=48.333;MAF_USDA=39.881
NC_035105.1	41030335	.	G	T	.	.	MAF_INRAE=32.5;MAF_USDA=4.762
NC_035105.1	41030338	.	G	A	.	.	MAF_INRAE=49.167;MAF_USDA=46.429
NC_035105.1	41030347	.	C	G	.	.	MAF_INRAE=32.5
NC_035105.1	41030352	.	C	T	.	.	MAF_INRAE=50.0;MAF_USDA=45.833
NC_035105.1	41030353	.	C	T	.	.	MAF_INRAE=50.0;MAF_USDA=45.833
NC_035105.1	41030362	.	T	C	.	.	MAF_INRAE=3.333
NC_035105.1	41030396	.	T	C	.	.	MAF_INRAE=49.167;MAF_USDA=44.048
NC_035105.1	41030399	.	C	T	.	.	MAF_USDA=17.857
NC_035105.1	41030410	.	G	A	.	.	MAF_INRAE=49.167;MAF_USDA=44.643
NC_035105.1	41030423	.	C	T	.	.	MAF_USDA=13.69
NC_035105.1	41030426	.	G	T	.	.	MAF_INRAE=48.333
NC_035105.1	41030435	.	C	T	.	.	MAF_USDA=11.905
NC_035105.1	41030462	.	G	A	.	.	MAF_USDA=34.783
NC_035105.1	41030463	.	C	T	.	.	MAF_USDA=27.083
NC_035105.1	41030492	.	C	T	.	.	MAF_USDA=4.217
NC_035105.1	41030498	.	A	T	.	.	MAF_USDA=1.695
NC_035105.1	41030500	.	C	T	.	.	MAF_USDA=13.253
NC_035105.1	41030503	.	C	T	.	.	MAF_INRAE=6.962
NC_035105.1	41030511	.	G	T	.	.	MAF_INRAE=6.962
NC_035105.1	41030537	.	C	A	.	.	MAF_INRAE=48.101;MAF_USDA=25.0
NC_035105.1	41030599	.	A	C	.	.	MAF_USDA=12.5
NC_035105.1	41030630	.	C	T	.	.	MAF_USDA=14.881
NC_035105.1	41030633	.	T	C	.	.	MAF_INRAE=32.5;MAF_USDA=4.762
NC_035105.1	41030688	.	C	T	.	.	MAF_USDA=4.167
NC_035105.1	41030702	.	G	A	.	.	MAF_INRAE=4.167
NC_035105.1	41030708	.	C	G	.	.	MAF_INRAE=14.167;MAF_USDA=18.452
NC_035105.1	41030716	.	C	A	.	.	MAF_USDA=14.583
NC_035105.1	41030717	.	C	G	.	.	MAF_USDA=16.667
NC_035105.1	41030718	.	G	A	.	.	MAF_USDA=14.583
NC_035105.1	41030719	.	G	A	.	.	MAF_INRAE=10.833;MAF_USDA=10.119
NC_035105.1	41030750	.	G	A	.	.	MAF_USDA=4.167
NC_035105.1	41030767	.	C	G	.	.	MAF_INRAE=3.333;MAF_USDA=15.476
NC_035105.1	41030818	.	C	G	.	.	MAF_INRAE=3.333;MAF_USDA=19.167
NC_035105.1	41030819	.	G	A	.	.	MAF_INRAE=3.333;MAF_USDA=15.476
NC_035105.1	41030823	.	T	C	.	.	MAF_USDA=3.333
NC_035105.1	41030833	.	T	G	.	.	MAF_USDA=39.881
NC_035105.1	41030842	.	A	G	.	.	MAF_USDA=43.452
NC_035105.1	41030855	.	G	A	.	.	MAF_USDA=20.238
NC_035105.1	41030861	.	G	A	.	.	MAF_INRAE=3.333;MAF_USDA=15.476
NC_035105.1	41030870	.	C	A	.	.	MAF_INRAE=11.667;MAF_USDA=7.738
NC_035105.1	41030914	.	C	A	.	.	MAF_USDA=2.5
NC_035105.1	41030919	.	C	T	.	.	MAF_USDA=2.5
NC_035105.1	41030962	.	G	A	.	.	MAF_INRAE=32.5;MAF_USDA=4.762
NC_035105.1	41030964	.	T	A	.	.	MAF_USDA=12.5
NC_035105.1	41030969	.	G	A	.	.	MAF_USDA=4.762
NC_035105.1	41030970	.	G	A	.	.	MAF_USDA=4.762
NC_035105.1	41030971	.	A	T	.	.	MAF_USDA=4.762
NC_035105.1	41030983	.	A	T	.	.	MAF_USDA=5.357
NC_035105.1	41030999	.	T	A	.	.	MAF_USDA=15.476
NC_035105.1	41031082	.	C	T	.	.	MAF_USDA=2.542
NC_035105.1	41031087	.	A	T	.	.	MAF_USDA=5.085
NC_035105.1	41033042	.	G	T	.	.	MAF_USDA=13.043
NC_035105.1	41033049	.	A	T	.	.	MAF_USDA=47.917
NC_035105.1	41033075	.	G	A	.	.	MAF_USDA=45.833
NC_035105.1	41033123	.	T	C	.	.	MAF_USDA=12.5
NC_035105.1	41033140	.	T	C	.	.	MAF_USDA=29.167
NC_035105.1	41033179	.	A	C	.	.	MAF_USDA=16.667
NC_035105.1	41033189	.	C	A	.	.	MAF_USDA=33.333
NC_035105.1	41033198	.	T	G	.	.	MAF_USDA=16.667
NC_035105.1	41033201	.	G	C	.	.	MAF_USDA=12.5
NC_035105.1	41033204	.	A	C	.	.	MAF_USDA=47.917
NC_035105.1	41033209	.	G	A	.	.	MAF_USDA=31.25
NC_035105.1	41033213	.	G	T	.	.	MAF_USDA=12.5
NC_035105.1	41033238	.	C	T	.	.	MAF_INRAE=15.789;MAF_USDA=35.417
NC_035105.1	41033468	.	T	C	.	.	MAF_INRAE=1.667
NC_035105.1	41033552	.	T	A	.	.	MAF_USDA=14.583
NC_035105.1	41033574	.	C	T	.	.	MAF_USDA=13.415
NC_035105.1	41033586	.	T	C	.	.	MAF_USDA=31.098
NC_035105.1	41033591	.	G	T	.	.	MAF_USDA=3.448
NC_035105.1	41033610	.	G	A	.	.	MAF_USDA=14.024
NC_035105.1	41033612	.	A	T	.	.	MAF_USDA=15.244
NC_035105.1	41033630	.	T	C	.	.	MAF_USDA=13.415
NC_035105.1	41033656	.	A	G	.	.	MAF_USDA=3.448
NC_035105.1	41033672	.	T	C	.	.	MAF_USDA=6.707
NC_035105.1	41033783	.	T	A	.	.	MAF_USDA=16.667
NC_035105.1	41033797	.	G	T	.	.	MAF_USDA=14.583
NC_035105.1	41033846	.	A	G	.	.	MAF_USDA=20.833
NC_035105.1	41033882	.	C	A	.	.	MAF_USDA=39.583
NC_035105.1	41033931	.	A	T	.	.	MAF_USDA=44.512
NC_035105.1	41033952	.	A	C	.	.	MAF_USDA=7.759
NC_035105.1	41033959	.	A	T	.	.	MAF_USDA=29.167
NC_035105.1	41033968	.	A	C	.	.	MAF_USDA=14.583
NC_035105.1	41033986	.	C	T	.	.	MAF_USDA=16.667
NC_035105.1	41033996	.	T	A	.	.	MAF_USDA=45.833
NC_035105.1	41034025	.	A	G	.	.	MAF_USDA=33.333
NC_035105.1	41034084	.	G	A	.	.	MAF_USDA=30.723
NC_035105.1	41034092	.	G	T	.	.	MAF_USDA=15.663
NC_035105.1	41034138	.	C	T	.	.	MAF_USDA=6.627
NC_035105.1	41034173	.	A	G	.	.	MAF_INRAE=29.747;MAF_USDA=41.667
NC_035105.1	41034230	.	A	G	.	.	MAF_USDA=3.333
NC_035105.1	41034232	.	G	T	.	.	MAF_USDA=3.333
NC_035105.1	41034257	.	G	A	.	.	MAF_USDA=4.167
NC_035105.1	41034263	.	C	T	.	.	MAF_INRAE=30.38;MAF_USDA=41.667
NC_035105.1	41034274	.	C	T	.	.	MAF_USDA=4.762
NC_035105.1	41034344	.	G	A	.	.	MAF_INRAE=10.526;MAF_USDA=4.167
NC_035105.1	41034363	.	T	A	.	.	MAF_USDA=14.583
NC_035105.1	41034368	.	C	A	.	.	MAF_USDA=4.762
NC_035105.1	41034444	.	T	G	.	.	MAF_INRAE=30.38;MAF_USDA=13.253
NC_035105.1	41034458	.	C	T	.	.	MAF_USDA=2.5
NC_035105.1	41034472	.	G	T	.	.	MAF_USDA=1.667
NC_035105.1	41034491	.	G	C	.	.	MAF_USDA=2.5
NC_035105.1	41034493	.	C	A	.	.	MAF_USDA=2.5
NC_035105.1	41034495	.	G	A	.	.	MAF_USDA=2.5
NC_035105.1	41035019	.	G	A	.	.	MAF_USDA=5.357
NC_035105.1	41035064	.	T	C	.	.	MAF_USDA=1.667
NC_035105.1	41035065	.	G	A	.	.	MAF_USDA=13.69
NC_035105.1	41035075	.	G	T	.	.	MAF_USDA=13.69
NC_035105.1	41035115	.	T	C	.	.	MAF_INRAE=30.38;MAF_USDA=12.353
NC_035105.1	41035116	.	G	T	.	.	MAF_INRAE=2.5;MAF_USDA=1.639
NC_035105.1	41035121	.	C	A	.	.	MAF_USDA=3.279
NC_035105.1	41035145	.	G	T	.	.	MAF_INRAE=25.316;MAF_USDA=4.706
NC_035105.1	41035215	.	G	T	.	.	MAF_USDA=3.279
NC_035105.1	41035218	.	C	T	.	.	MAF_USDA=4.098
NC_035105.1	41035269	.	T	G	.	.	MAF_INRAE=30.38;MAF_USDA=12.941
NC_035105.1	41035307	.	T	G	.	.	MAF_USDA=6.471
NC_035105.1	41035331	.	T	A	.	.	MAF_INRAE=24.684;MAF_USDA=4.706
NC_035105.1	41035450	.	A	G	.	.	MAF_USDA=4.098
NC_035105.1	41035455	.	T	C	.	.	MAF_USDA=4.098
NC_035105.1	41035500	.	G	A	.	.	MAF_USDA=15.294
NC_035105.1	41035518	.	A	G	.	.	MAF_INRAE=29.747;MAF_USDA=12.941
NC_035105.1	41035538	.	A	C	.	.	MAF_USDA=2.459
NC_035105.1	41035539	.	A	C	.	.	MAF_USDA=2.459
NC_035105.1	41035552	.	G	A	.	.	MAF_USDA=14.706
NC_035105.1	41035598	.	C	T	.	.	MAF_USDA=3.279
NC_035105.1	41035608	.	G	C	.	.	MAF_USDA=10.0
NC_035105.1	41035610	.	T	C	.	.	MAF_USDA=10.588
NC_035105.1	41035616	.	A	G	.	.	MAF_USDA=10.588
NC_035105.1	41035626	.	C	T	.	.	MAF_INRAE=29.747;MAF_USDA=12.353
NC_035105.1	41035629	.	A	T	.	.	MAF_USDA=14.583
NC_035105.1	41035809	.	T	G	.	.	MAF_USDA=8.333
NC_035105.1	41035811	.	A	G	.	.	MAF_USDA=8.333
NC_035105.1	41035825	.	G	T	.	.	MAF_USDA=4.706
NC_035105.1	41035836	.	A	G	.	.	MAF_USDA=4.706
NC_035105.1	41035837	.	T	C	.	.	MAF_USDA=5.882
NC_035105.1	41035857	.	A	C	.	.	MAF_USDA=2.459
NC_035105.1	41035867	.	A	C	.	.	MAF_USDA=2.459
NC_035105.1	41035893	.	G	A	.	.	MAF_USDA=2.459
NC_035105.1	41035904	.	G	C	.	.	MAF_USDA=14.583
NC_035105.1	41035928	.	A	G	.	.	MAF_USDA=12.941
NC_035105.1	41035938	.	C	T	.	.	MAF_USDA=21.765
NC_035105.1	41035949	.	T	C	.	.	MAF_USDA=2.459
NC_035105.1	41035951	.	T	C	.	.	MAF_USDA=1.639
NC_035105.1	41035953	.	A	G	.	.	MAF_USDA=14.706
NC_035105.1	41035961	.	G	A	.	.	MAF_USDA=14.706
NC_035105.1	41035968	.	G	C	.	.	MAF_USDA=15.294
NC_035105.1	41035972	.	T	G	.	.	MAF_USDA=1.639
NC_035105.1	41035987	.	C	A	.	.	MAF_USDA=3.279
NC_035105.1	41035992	.	C	A	.	.	MAF_USDA=12.353
NC_035105.1	41035994	.	G	A	.	.	MAF_USDA=15.294
NC_035105.1	41036003	.	T	C	.	.	MAF_USDA=15.882
NC_035105.1	41036031	.	G	A	.	.	MAF_INRAE=15.789;MAF_USDA=14.118
NC_035105.1	41036035	.	C	T	.	.	MAF_USDA=17.647
NC_035105.1	41036038	.	C	T	.	.	MAF_USDA=15.882
NC_035105.1	41036065	.	T	C	.	.	MAF_USDA=15.882
NC_035105.1	41036068	.	G	A	.	.	MAF_USDA=14.706
NC_035105.1	41036069	.	G	A	.	.	MAF_USDA=15.294
NC_035105.1	41036070	.	T	C	.	.	MAF_USDA=15.294
NC_035105.1	41036073	.	T	C	.	.	MAF_USDA=15.882
NC_035105.1	41036143	.	G	A	.	.	MAF_USDA=12.353
NC_035105.1	41036162	.	G	A	.	.	MAF_USDA=1.639
NC_035105.1	41036174	.	A	T	.	.	MAF_INRAE=15.789;MAF_USDA=11.765
NC_035105.1	41036237	.	G	A	.	.	MAF_USDA=2.459
NC_035105.1	41036256	.	C	G	.	.	MAF_USDA=8.235
NC_035105.1	41036278	.	G	C	.	.	MAF_USDA=3.529
NC_035105.1	41036288	.	T	C	.	.	MAF_INRAE=29.747;MAF_USDA=11.765
NC_035105.1	41036307	.	G	A	.	.	MAF_USDA=15.882
NC_035105.1	41036308	.	G	A	.	.	MAF_INRAE=29.747;MAF_USDA=10.0
NC_035105.1	41036334	.	C	T	.	.	MAF_INRAE=29.747;MAF_USDA=11.765
NC_035105.1	41036343	.	C	G	.	.	MAF_INRAE=29.747;MAF_USDA=12.941
NC_035105.1	41036366	.	G	A	.	.	MAF_INRAE=25.316;MAF_USDA=5.294
NC_035105.1	41036376	.	G	T	.	.	MAF_INRAE=10.526;MAF_USDA=4.918
NC_035105.1	41036470	.	A	T	.	.	MAF_INRAE=10.526;MAF_USDA=5.738
NC_035105.1	41036475	.	C	A	.	.	MAF_USDA=11.765
NC_035105.1	41036492	.	C	T	.	.	MAF_USDA=12.941
NC_035105.1	41036502	.	G	A	.	.	MAF_INRAE=29.747;MAF_USDA=11.765
NC_035105.1	41036503	.	G	A	.	.	MAF_INRAE=34.167;MAF_USDA=11.765
NC_035105.1	41036505	.	A	C	.	.	MAF_USDA=2.083
NC_035105.1	41036517	.	A	G	.	.	MAF_INRAE=29.747;MAF_USDA=11.176
NC_035105.1	41036538	.	T	G	.	.	MAF_INRAE=29.747;MAF_USDA=11.176
NC_035105.1	41036566	.	G	T	.	.	MAF_USDA=16.471
NC_035105.1	41036598	.	G	C	.	.	MAF_INRAE=30.38
NC_035105.1	41036693	.	G	A	.	.	MAF_INRAE=3.333
NC_035105.1	41036700	.	T	C	.	.	MAF_INRAE=3.333
NC_035105.1	41036721	.	A	T	.	.	MAF_INRAE=7.895;MAF_USDA=4.118
NC_035105.1	41036723	.	G	A	.	.	MAF_USDA=16.471
NC_035105.1	41036726	.	A	G	.	.	MAF_INRAE=4.167
NC_035105.1	41036727	.	C	G	.	.	MAF_INRAE=4.167
NC_035105.1	41036729	.	C	T	.	.	MAF_INRAE=29.114;MAF_USDA=11.765
NC_035105.1	41036753	.	G	A	.	.	MAF_INRAE=3.333
NC_035105.1	41036763	.	A	G	.	.	MAF_INRAE=3.333
NC_035105.1	41036781	.	A	C	.	.	MAF_INRAE=2.5
NC_035105.1	41036785	.	C	T	.	.	MAF_INRAE=2.5
NC_035105.1	41036788	.	T	G	.	.	MAF_INRAE=2.5
NC_035105.1	41036790	.	T	A	.	.	MAF_INRAE=2.5
NC_035105.1	41036791	.	C	A	.	.	MAF_INRAE=2.5
NC_035105.1	41036794	.	A	G	.	.	MAF_INRAE=2.5
NC_035105.1	41036799	.	G	C	.	.	MAF_INRAE=35.0;MAF_USDA=11.176
NC_035105.1	41036805	.	G	C,A	.	.	MAF_INRAE=1.667;MAF_USDA=4.118
NC_035105.1	41036808	.	G	T	.	.	MAF_INRAE=1.667
NC_035105.1	41036812	.	A	G	.	.	MAF_INRAE=1.667
NC_035105.1	41036819	.	C	T	.	.	MAF_INRAE=31.646;MAF_USDA=10.588
NC_035105.1	41036822	.	G	A	.	.	MAF_INRAE=18.421;MAF_USDA=12.353
NC_035105.1	41036859	.	A	C	.	.	MAF_USDA=2.459
NC_035105.1	41036901	.	T	G	.	.	MAF_USDA=2.459
NC_035105.1	41036913	.	C	A	.	.	MAF_USDA=4.118
NC_035105.1	41036938	.	T	C	.	.	MAF_USDA=12.353
NC_035105.1	41036939	.	A	G	.	.	MAF_USDA=1.639
NC_035105.1	41036953	.	A	C	.	.	MAF_USDA=1.639
NC_035105.1	41036977	.	T	C	.	.	MAF_INRAE=15.789;MAF_USDA=3.279
NC_035105.1	41036978	.	C	T	.	.	MAF_USDA=2.459
NC_035105.1	41037015	.	C	T	.	.	MAF_USDA=11.176
NC_035105.1	41037078	.	G	A	.	.	MAF_USDA=8.333
NC_035105.1	41037110	.	G	C	.	.	MAF_USDA=37.5
NC_035105.1	41037151	.	A	G	.	.	MAF_USDA=13.934
NC_035105.1	41037156	.	A	C	.	.	MAF_USDA=2.459
NC_035105.1	41037157	.	C	T	.	.	MAF_USDA=18.033
NC_035105.1	41037163	.	A	G	.	.	MAF_USDA=4.098
NC_035105.1	41037170	.	C	G	.	.	MAF_USDA=12.295
NC_035105.1	41037186	.	C	A	.	.	MAF_USDA=5.833
NC_035105.1	41037200	.	G	C	.	.	MAF_USDA=30.435
NC_035105.1	41037201	.	T	A	.	.	MAF_USDA=2.542
NC_035105.1	41038078	.	A	T	.	.	MAF_USDA=8.696
NC_035105.1	41038452	.	T	C	.	.	MAF_USDA=27.083
NC_035105.1	41038479	.	G	A	.	.	MAF_USDA=6.25
NC_035105.1	41038492	.	C	T	.	.	MAF_USDA=14.583
NC_035105.1	41038496	.	G	A	.	.	MAF_USDA=11.905
NC_035105.1	41038530	.	T	C	.	.	MAF_USDA=12.353
NC_035105.1	41038555	.	T	C	.	.	MAF_INRAE=15.789;MAF_USDA=11.765
NC_035105.1	41038586	.	G	T	.	.	MAF_INRAE=10.526;MAF_USDA=3.279
NC_035105.1	41038626	.	G	A	.	.	MAF_USDA=12.941
NC_035105.1	41038627	.	G	A	.	.	MAF_INRAE=31.013;MAF_USDA=45.882
NC_035105.1	41038633	.	G	C	.	.	MAF_INRAE=31.013;MAF_USDA=11.765
NC_035105.1	41038651	.	T	A	.	.	MAF_INRAE=31.013;MAF_USDA=24.706
NC_035105.1	41038765	.	C	T	.	.	MAF_USDA=9.412
NC_035105.1	41038843	.	G	A	.	.	MAF_INRAE=10.526
NC_035105.1	41038866	.	C	T	.	.	MAF_INRAE=2.532;MAF_USDA=2.353
NC_035105.1	41038912	.	G	A	.	.	MAF_USDA=12.5
NC_035105.1	41039090	.	G	C	.	.	MAF_INRAE=20.886;MAF_USDA=4.098
NC_035105.1	41039155	.	G	A	.	.	MAF_INRAE=14.557;MAF_USDA=10.588
NC_035105.1	41039168	.	G	T	.	.	MAF_USDA=2.459
NC_035105.1	41039200	.	C	T	.	.	MAF_USDA=4.098
NC_035105.1	41039239	.	C	T	.	.	MAF_USDA=5.294
NC_035105.1	41039251	.	G	A	.	.	MAF_USDA=15.882
NC_035105.1	41039252	.	T	G	.	.	MAF_USDA=32.941
NC_035105.1	41039276	.	A	T	.	.	MAF_USDA=12.353
NC_035105.1	41039283	.	C	A	.	.	MAF_USDA=21.765
NC_035105.1	41039331	.	T	C	.	.	MAF_USDA=5.738
NC_035105.1	41039359	.	G	A	.	.	MAF_USDA=4.098
NC_035105.1	41039384	.	C	T	.	.	MAF_USDA=9.412
NC_035105.1	41039396	.	C	T	.	.	MAF_USDA=1.639
NC_035105.1	41039412	.	C	A	.	.	MAF_USDA=1.639
NC_035105.1	41043237	.	C	T	.	.	MAF_USDA=2.459
NC_035105.1	41043317	.	C	T	.	.	MAF_INRAE=1.667
NC_035105.1	41043359	.	G	A	.	.	MAF_USDA=4.098
NC_035105.1	41043361	.	T	C	.	.	MAF_USDA=14.754
NC_035105.1	41043368	.	C	T	.	.	MAF_USDA=14.583
NC_035105.1	41043465	.	A	T	.	.	MAF_USDA=20.0
NC_035105.1	41043487	.	T	C	.	.	MAF_USDA=20.588
NC_035105.1	41043490	.	G	C	.	.	MAF_USDA=27.083
NC_035105.1	41043494	.	C	T	.	.	MAF_USDA=37.059
NC_035105.1	41043507	.	G	A	.	.	MAF_USDA=8.333
NC_035105.1	41043515	.	A	G	.	.	MAF_USDA=27.083
NC_035105.1	41043516	.	C	T	.	.	MAF_USDA=37.5
NC_035105.1	41043518	.	G	A	.	.	MAF_USDA=19.412
NC_035105.1	41043527	.	T	A	.	.	MAF_USDA=14.583
NC_035105.1	41043583	.	A	G	.	.	MAF_USDA=5.294
NC_035105.1	41043592	.	G	T	.	.	MAF_USDA=14.583
NC_035105.1	41043595	.	A	G	.	.	MAF_USDA=14.583
NC_035105.1	41043621	.	T	C	.	.	MAF_USDA=3.529
NC_035105.1	41043699	.	C	A	.	.	MAF_USDA=33.333
NC_035105.1	41043740	.	G	A	.	.	MAF_USDA=4.098
NC_035105.1	41043766	.	G	A	.	.	MAF_USDA=12.5
NC_035105.1	41043768	.	T	A	.	.	MAF_USDA=14.583
NC_035105.1	41043770	.	T	A	.	.	MAF_USDA=2.459
NC_035105.1	41043778	.	A	G	.	.	MAF_USDA=3.279
NC_035105.1	41043783	.	T	C	.	.	MAF_USDA=1.639
NC_035105.1	41043818	.	A	G	.	.	MAF_USDA=12.5
NC_035105.1	41043820	.	A	T	.	.	MAF_USDA=12.5
NC_035105.1	41043831	.	G	A	.	.	MAF_USDA=14.754
NC_035105.1	41043833	.	T	A	.	.	MAF_USDA=13.529
NC_035105.1	41043946	.	A	C	.	.	MAF_INRAE=34.81;MAF_USDA=32.353
NC_035105.1	41043967	.	T	C	.	.	MAF_USDA=12.5
NC_035105.1	41043989	.	G	T	.	.	MAF_USDA=12.5
NC_035105.1	41044027	.	T	A	.	.	MAF_INRAE=42.405;MAF_USDA=38.235
NC_035105.1	41044032	.	C	T	.	.	MAF_INRAE=27.848;MAF_USDA=30.0
NC_035105.1	41044056	.	T	A	.	.	MAF_INRAE=48.734;MAF_USDA=22.941
NC_035105.1	41044059	.	A	G	.	.	MAF_INRAE=35.443;MAF_USDA=31.176
NC_035105.1	41044145	.	C	T	.	.	MAF_INRAE=5.263;MAF_USDA=3.279
NC_035105.1	41044156	.	G	C	.	.	MAF_USDA=8.824
NC_035105.1	41044191	.	C	T	.	.	MAF_USDA=1.639
NC_035105.1	41044228	.	T	A	.	.	MAF_USDA=11.176
NC_035105.1	41044250	.	C	T	.	.	MAF_USDA=5.294
NC_035105.1	41044269	.	G	A	.	.	MAF_USDA=1.639
NC_035105.1	41044350	.	T	G	.	.	MAF_INRAE=22.785;MAF_USDA=30.0
NC_035105.1	41044363	.	C	T	.	.	MAF_USDA=1.639
NC_035105.1	41044368	.	G	C	.	.	MAF_INRAE=31.579;MAF_USDA=41.765
NC_035105.1	41044421	.	C	T	.	.	MAF_INRAE=31.646;MAF_USDA=38.824
NC_035105.1	41044422	.	G	A	.	.	MAF_INRAE=6.962;MAF_USDA=7.377
NC_035105.1	41044439	.	G	A	.	.	MAF_USDA=1.639
NC_035105.1	41044446	.	C	T	.	.	MAF_USDA=15.294
NC_035105.1	41044467	.	T	G	.	.	MAF_INRAE=42.405;MAF_USDA=44.706
NC_035105.1	41044475	.	A	C	.	.	MAF_INRAE=42.405;MAF_USDA=44.706
NC_035105.1	41044482	.	C	T	.	.	MAF_INRAE=43.038;MAF_USDA=30.588
NC_035105.1	41044494	.	C	T	.	.	MAF_INRAE=6.962;MAF_USDA=6.557
NC_035105.1	41044511	.	A	T	.	.	MAF_USDA=1.639
NC_035105.1	41044516	.	T	A	.	.	MAF_USDA=1.639
NC_035105.1	41044517	.	A	T	.	.	MAF_USDA=1.639
NC_035105.1	41044538	.	A	G	.	.	MAF_USDA=14.118
NC_035105.1	41044544	.	C	A	.	.	MAF_USDA=42.262
NC_035105.1	41044560	.	C	G	.	.	MAF_USDA=29.167
NC_035105.1	41044623	.	T	C	.	.	MAF_USDA=45.833
NC_035105.1	41044625	.	C	T	.	.	MAF_USDA=50.0
NC_035105.1	41045762	.	T	C	.	.	MAF_INRAE=26.316;MAF_USDA=47.826
NC_035105.1	41045872	.	T	C	.	.	MAF_INRAE=31.579;MAF_USDA=49.412
NC_035105.1	41045885	.	T	A	.	.	MAF_INRAE=26.316;MAF_USDA=44.706
NC_035105.1	41045895	.	C	T	.	.	MAF_USDA=1.639
NC_035105.1	41045973	.	G	C	.	.	MAF_USDA=4.098
NC_035105.1	41045996	.	C	A	.	.	MAF_INRAE=43.038;MAF_USDA=14.706
NC_035105.1	41045997	.	A	C	.	.	MAF_INRAE=37.5;MAF_USDA=39.286
NC_035105.1	41046012	.	T	A	.	.	MAF_INRAE=31.579
NC_035105.1	41046016	.	G	T	.	.	MAF_INRAE=35.833;MAF_USDA=15.882
NC_035105.1	41046021	.	G	T	.	.	MAF_USDA=7.377
NC_035105.1	41046049	.	A	G	.	.	MAF_INRAE=22.785;MAF_USDA=4.098
NC_035105.1	41046069	.	T	G	.	.	MAF_INRAE=43.038;MAF_USDA=34.118
NC_035105.1	41046076	.	G	T	.	.	MAF_INRAE=43.038;MAF_USDA=18.824
NC_035105.1	41046077	.	A	T	.	.	MAF_USDA=22.353
NC_035105.1	41046079	.	T	C	.	.	MAF_INRAE=13.333;MAF_USDA=4.118
NC_035105.1	41046131	.	C	G	.	.	MAF_USDA=1.639
NC_035105.1	41046164	.	T	C	.	.	MAF_INRAE=43.671;MAF_USDA=42.857
NC_035105.1	41046166	.	T	C	.	.	MAF_INRAE=49.167;MAF_USDA=42.353
NC_035105.1	41046187	.	T	C	.	.	MAF_INRAE=44.304
NC_035105.1	41046192	.	C	T	.	.	MAF_INRAE=31.579
NC_035105.1	41046254	.	G	T	.	.	MAF_USDA=1.639
NC_035105.1	41046268	.	C	T	.	.	MAF_USDA=13.934
NC_035105.1	41046287	.	G	A	.	.	MAF_INRAE=12.5;MAF_USDA=10.417
NC_035105.1	41046312	.	C	A	.	.	MAF_INRAE=13.333;MAF_USDA=7.059
NC_035105.1	41046316	.	C	T	.	.	MAF_USDA=4.098
NC_035105.1	41046327	.	T	A	.	.	MAF_USDA=4.098
NC_035105.1	41046329	.	T	G	.	.	MAF_INRAE=25.949;MAF_USDA=14.118
NC_035105.1	41046332	.	G	A	.	.	MAF_INRAE=13.333;MAF_USDA=7.647
NC_035105.1	41046338	.	A	T	.	.	MAF_INRAE=12.5;MAF_USDA=7.647
NC_035105.1	41046352	.	C	A	.	.	MAF_INRAE=42.405;MAF_USDA=30.0
NC_035105.1	41046355	.	A	C	.	.	MAF_USDA=16.471
NC_035105.1	41046356	.	G	A	.	.	MAF_INRAE=47.5;MAF_USDA=30.588
NC_035105.1	41046393	.	A	G	.	.	MAF_USDA=14.706
NC_035105.1	41046398	.	G	A	.	.	MAF_INRAE=5.263;MAF_USDA=3.279
NC_035105.1	41046404	.	G	A	.	.	MAF_INRAE=43.038;MAF_USDA=45.294
NC_035105.1	41046428	.	G	T	.	.	MAF_USDA=1.639
NC_035105.1	41046442	.	T	C	.	.	MAF_INRAE=44.937;MAF_USDA=29.412
NC_035105.1	41046446	.	T	A	.	.	MAF_INRAE=35.833;MAF_USDA=17.059
NC_035105.1	41046451	.	A	T	.	.	MAF_INRAE=43.671;MAF_USDA=47.647
NC_035105.1	41046477	.	T	A	.	.	MAF_INRAE=10.526;MAF_USDA=23.529
NC_035105.1	41046481	.	T	C	.	.	MAF_USDA=7.059
NC_035105.1	41046491	.	A	T	.	.	MAF_INRAE=13.333;MAF_USDA=28.824
NC_035105.1	41046512	.	C	T	.	.	MAF_USDA=8.333
NC_035105.1	41046522	.	T	A	.	.	MAF_INRAE=14.167;MAF_USDA=7.647
NC_035105.1	41046527	.	A	G	.	.	MAF_INRAE=34.81;MAF_USDA=30.588
NC_035105.1	41046530	.	A	T	.	.	MAF_INRAE=12.5;MAF_USDA=2.941
NC_035105.1	41046537	.	T	C	.	.	MAF_INRAE=44.304;MAF_USDA=42.941
NC_035105.1	41046572	.	A	C	.	.	MAF_INRAE=45.57;MAF_USDA=46.471
NC_035105.1	41046598	.	A	T	.	.	MAF_INRAE=35.443;MAF_USDA=11.176
NC_035105.1	41046713	.	G	T	.	.	MAF_INRAE=8.333;MAF_USDA=10.588
NC_035105.1	41046729	.	A	G	.	.	MAF_USDA=35.417
NC_035105.1	41046753	.	A	G	.	.	MAF_USDA=45.294
NC_035105.1	41046760	.	A	T	.	.	MAF_USDA=43.529
NC_035105.1	41046761	.	T	C	.	.	MAF_USDA=43.529
NC_035105.1	41046774	.	G	T	.	.	MAF_USDA=15.574
NC_035105.1	41046791	.	T	A	.	.	MAF_USDA=31.25
NC_035105.1	41046829	.	G	T	.	.	MAF_INRAE=10.526;MAF_USDA=12.295
NC_035105.1	41046832	.	G	A	.	.	MAF_USDA=8.333
NC_035105.1	41046902	.	G	T	.	.	MAF_USDA=1.639
NC_035105.1	41046905	.	A	G	.	.	MAF_USDA=30.0
NC_035105.1	41046917	.	T	G	.	.	MAF_USDA=43.529
NC_035105.1	41046924	.	C	G	.	.	MAF_USDA=1.639
NC_035105.1	41046934	.	A	T	.	.	MAF_USDA=44.118
NC_035105.1	41046950	.	G	A	.	.	MAF_USDA=3.279
NC_035105.1	41047005	.	G	T	.	.	MAF_USDA=2.459
NC_035105.1	41047023	.	C	A	.	.	MAF_INRAE=1.667
NC_035105.1	41047026	.	T	C	.	.	MAF_INRAE=1.667
NC_035105.1	41047030	.	G	A	.	.	MAF_INRAE=10.759;MAF_USDA=14.706
NC_035105.1	41047042	.	C	A	.	.	MAF_INRAE=5.263;MAF_USDA=6.471
NC_035105.1	41047051	.	G	A	.	.	MAF_INRAE=32.911;MAF_USDA=11.176
NC_035105.1	41047073	.	A	G	.	.	MAF_INRAE=9.494;MAF_USDA=38.824
NC_035105.1	41047124	.	A	C	.	.	MAF_USDA=9.412
NC_035105.1	41047212	.	G	A	.	.	MAF_INRAE=14.167;MAF_USDA=11.31
NC_035105.1	41047240	.	C	G	.	.	MAF_USDA=4.098
NC_035105.1	41047250	.	C	T	.	.	MAF_USDA=1.639
NC_035105.1	41047271	.	G	A	.	.	MAF_INRAE=13.333;MAF_USDA=22.353
NC_035105.1	41047319	.	T	C	.	.	MAF_USDA=2.459
NC_035105.1	41047402	.	G	C	.	.	MAF_INRAE=12.025;MAF_USDA=4.918
NC_035105.1	41047408	.	T	A	.	.	MAF_USDA=8.333
NC_035105.1	41047415	.	T	C	.	.	MAF_USDA=3.333
NC_035105.1	41047469	.	T	C	.	.	MAF_INRAE=20.253;MAF_USDA=24.405
NC_035105.1	41047488	.	G	T	.	.	MAF_INRAE=11.392;MAF_USDA=10.714
NC_035105.1	41047498	.	T	A	.	.	MAF_INRAE=20.253;MAF_USDA=30.952
NC_035105.1	41047539	.	C	A	.	.	MAF_USDA=13.69
NC_035105.1	41047555	.	T	C	.	.	MAF_USDA=1.667
NC_035105.1	41047569	.	T	C	.	.	MAF_INRAE=12.5;MAF_USDA=13.69
NC_035105.1	41047577	.	C	T	.	.	MAF_USDA=5.0
NC_035105.1	41047661	.	T	C	.	.	MAF_INRAE=35.0;MAF_USDA=19.643
NC_035105.1	41047722	.	T	A	.	.	MAF_USDA=29.167
NC_035105.1	41047767	.	T	C	.	.	MAF_USDA=4.167
NC_035105.1	41047768	.	G	A	.	.	MAF_USDA=4.167
NC_035105.1	41047769	.	G	C	.	.	MAF_USDA=4.167
NC_035105.1	41047770	.	C	A	.	.	MAF_USDA=4.167
NC_035105.1	41047797	.	C	T	.	.	MAF_USDA=24.405
NC_035105.1	41047801	.	C	T	.	.	MAF_USDA=6.667
NC_035105.1	41047835	.	T	A	.	.	MAF_USDA=4.167
NC_035105.1	41047846	.	G	A	.	.	MAF_USDA=33.333
NC_035105.1	41047871	.	A	G	.	.	MAF_USDA=33.333
NC_035105.1	41047899	.	A	G	.	.	MAF_USDA=33.333
NC_035105.1	41047903	.	G	T	.	.	MAF_USDA=6.25
NC_035105.1	41047913	.	G	A	.	.	MAF_USDA=14.583
NC_035105.1	41047962	.	T	A	.	.	MAF_USDA=31.25
NC_035105.1	41047991	.	C	A	.	.	MAF_USDA=10.417
NC_035105.1	41048107	.	T	A	.	.	MAF_USDA=10.417
NC_035105.1	41048110	.	C	T	.	.	MAF_USDA=3.333
NC_035105.1	41048128	.	G	A	.	.	MAF_USDA=6.707
NC_035105.1	41048146	.	C	A	.	.	MAF_USDA=22.917
NC_035105.1	41053091	.	A	C	.	.	MAF_USDA=12.5
NC_035105.1	41053125	.	C	A	.	.	MAF_USDA=8.333
NC_035105.1	41053132	.	A	G	.	.	MAF_USDA=19.88
NC_035105.1	41053153	.	T	A	.	.	MAF_USDA=13.559
NC_035105.1	41053154	.	T	C	.	.	MAF_USDA=3.39
NC_035105.1	41053192	.	T	C	.	.	MAF_USDA=16.867
NC_035105.1	41053240	.	A	T	.	.	MAF_USDA=5.085
NC_035105.1	41053264	.	C	T	.	.	MAF_USDA=28.571
NC_035105.1	41053278	.	A	G	.	.	MAF_USDA=8.333
NC_035105.1	41053296	.	C	T	.	.	MAF_USDA=6.034
NC_035105.1	41053297	.	G	A	.	.	MAF_USDA=45.833
NC_035105.1	41053525	.	C	T	.	.	MAF_USDA=49.398
NC_035105.1	41053540	.	A	C	.	.	MAF_USDA=3.614
NC_035105.1	41053568	.	C	T	.	.	MAF_USDA=5.952
NC_035105.1	41053580	.	C	T	.	.	MAF_USDA=2.381
NC_035105.1	41053984	.	T	G	.	.	MAF_USDA=27.273
NC_035105.1	41054045	.	C	T	.	.	MAF_USDA=31.25
NC_035105.1	41054046	.	A	G	.	.	MAF_USDA=29.167
NC_035105.1	41054048	.	A	G	.	.	MAF_USDA=37.5
NC_035105.1	41054049	.	T	G	.	.	MAF_USDA=29.167
NC_035105.1	41054059	.	G	A	.	.	MAF_USDA=47.826
NC_035105.1	41054068	.	C	A	.	.	MAF_USDA=32.609
NC_035105.1	41054371	.	G	A	.	.	MAF_USDA=16.667
NC_035105.1	41054379	.	T	G	.	.	MAF_USDA=4.167
NC_035105.1	41054408	.	C	A	.	.	MAF_USDA=16.667
NC_035105.1	41054423	.	G	A	.	.	MAF_USDA=27.083
NC_035105.1	41054455	.	T	C	.	.	MAF_USDA=28.261
NC_035105.1	41054664	.	C	T	.	.	MAF_USDA=25.0
NC_035105.1	41054728	.	A	G	.	.	MAF_USDA=39.583
NC_035105.1	41054731	.	G	A	.	.	MAF_USDA=35.417
NC_035105.1	41054777	.	T	C	.	.	MAF_USDA=8.696
NC_035105.1	41054778	.	G	A	.	.	MAF_USDA=8.696
NC_035105.1	41054784	.	G	A	.	.	MAF_USDA=15.217
NC_035105.1	41054852	.	A	T	.	.	MAF_USDA=4.348
NC_035105.1	41055292	.	G	C	.	.	MAF_USDA=12.5
NC_035105.1	41055501	.	G	A	.	.	MAF_INRAE=4.43;MAF_USDA=8.197
NC_035105.1	41055527	.	G	T	.	.	MAF_INRAE=10.526;MAF_USDA=7.647
NC_035105.1	41055528	.	C	T	.	.	MAF_USDA=7.647
NC_035105.1	41055585	.	C	G	.	.	MAF_USDA=2.459
NC_035105.1	41055635	.	T	C	.	.	MAF_INRAE=15.823;MAF_USDA=22.941
NC_035105.1	41055663	.	C	T	.	.	MAF_USDA=2.459
NC_035105.1	41055698	.	C	G	.	.	MAF_INRAE=4.43;MAF_USDA=20.588
NC_035105.1	41055731	.	A	T	.	.	MAF_USDA=11.765
NC_035105.1	41055735	.	C	T	.	.	MAF_USDA=5.738
NC_035105.1	41055758	.	A	G	.	.	MAF_INRAE=5.063;MAF_USDA=19.412
NC_035105.1	41055791	.	T	C	.	.	MAF_INRAE=5.063;MAF_USDA=10.417
NC_035105.1	41055792	.	A	T	.	.	MAF_INRAE=38.333;MAF_USDA=39.583
NC_035105.1	41055797	.	A	G	.	.	MAF_USDA=2.459
NC_035105.1	41055799	.	G	A	.	.	MAF_USDA=8.333
NC_035105.1	41055813	.	T	G	.	.	MAF_USDA=10.417
NC_035105.1	41055814	.	T	C	.	.	MAF_USDA=10.417
NC_035105.1	41055815	.	T	C	.	.	MAF_USDA=10.417
NC_035105.1	41055819	.	A	G	.	.	MAF_USDA=2.459
NC_035105.1	41055828	.	A	C	.	.	MAF_USDA=2.459
NC_035105.1	41055845	.	A	C	.	.	MAF_USDA=10.0
NC_035105.1	41055846	.	G	T	.	.	MAF_INRAE=10.526;MAF_USDA=18.235
NC_035105.1	41055855	.	T	C	.	.	MAF_INRAE=10.526;MAF_USDA=17.647
NC_035105.1	41055912	.	C	A	.	.	MAF_INRAE=10.526;MAF_USDA=18.75
NC_035105.1	41055913	.	A	T	.	.	MAF_USDA=9.412
NC_035105.1	41055919	.	T	C	.	.	MAF_INRAE=15.789;MAF_USDA=37.059
NC_035105.1	41055933	.	T	C	.	.	MAF_INRAE=36.842;MAF_USDA=46.471
NC_035105.1	41055965	.	C	T	.	.	MAF_USDA=6.471
NC_035105.1	41056008	.	C	T	.	.	MAF_USDA=6.667
NC_035105.1	41056083	.	T	A	.	.	MAF_USDA=13.043
NC_035105.1	41056085	.	T	A	.	.	MAF_USDA=8.696
NC_035105.1	41056087	.	T	G	.	.	MAF_USDA=20.455
NC_035105.1	41056095	.	T	C	.	.	MAF_INRAE=5.263
NC_035105.1	41056233	.	C	T	.	.	MAF_USDA=41.667
NC_035105.1	41056277	.	C	T	.	.	MAF_USDA=22.353
NC_035105.1	41056291	.	A	C	.	.	MAF_USDA=1.639
NC_035105.1	41056335	.	C	T	.	.	MAF_USDA=47.059
NC_035105.1	41056340	.	T	A	.	.	MAF_USDA=1.639
NC_035105.1	41056369	.	T	C	.	.	MAF_INRAE=47.368;MAF_USDA=45.294
NC_035105.1	41056421	.	C	T	.	.	MAF_INRAE=13.291;MAF_USDA=22.353
NC_035105.1	41056470	.	G	C	.	.	MAF_INRAE=5.0;MAF_USDA=5.738
NC_035105.1	41056510	.	A	G	.	.	MAF_INRAE=17.089
NC_035105.1	41056590	.	T	C	.	.	MAF_USDA=1.639
NC_035105.1	41056739	.	A	G	.	.	MAF_USDA=24.118
NC_035105.1	41056740	.	C	T	.	.	MAF_USDA=1.639
NC_035105.1	41056777	.	A	G	.	.	MAF_USDA=1.639
NC_035105.1	41056788	.	T	C	.	.	MAF_USDA=1.639
NC_035105.1	41056805	.	C	A	.	.	MAF_INRAE=15.789
NC_035105.1	41056850	.	C	G	.	.	MAF_USDA=4.918
NC_035105.1	41056871	.	T	G	.	.	MAF_USDA=2.459
NC_035105.1	41056872	.	T	C	.	.	MAF_USDA=22.353
NC_035105.1	41057062	.	C	A	.	.	MAF_USDA=16.471
NC_035105.1	41057100	.	T	G	.	.	MAF_USDA=37.647
NC_035105.1	41057110	.	T	A	.	.	MAF_USDA=1.639
NC_035105.1	41057112	.	G	A	.	.	MAF_USDA=10.588
NC_035105.1	41057124	.	A	T	.	.	MAF_USDA=9.412
NC_035105.1	41057142	.	G	C	.	.	MAF_INRAE=15.789
NC_035105.1	41057191	.	T	C	.	.	MAF_INRAE=10.526
NC_035105.1	41060688	.	C	T	.	.	MAF_USDA=18.75
NC_035105.1	41060718	.	C	T	.	.	MAF_USDA=14.583
NC_035105.1	41060728	.	C	A	.	.	MAF_USDA=10.417
NC_035105.1	41060748	.	C	T	.	.	MAF_USDA=2.083
NC_035105.1	41060768	.	A	G	.	.	MAF_USDA=12.5
NC_035105.1	41060781	.	A	C	.	.	MAF_USDA=13.529
NC_035105.1	41060783	.	G	T	.	.	MAF_USDA=12.5
NC_035105.1	41060813	.	C	T	.	.	MAF_USDA=4.167
NC_035105.1	41060859	.	C	A	.	.	MAF_USDA=2.5
NC_035105.1	41060878	.	C	G	.	.	MAF_USDA=50.0
NC_035105.1	41060931	.	A	C	.	.	MAF_USDA=18.75
NC_035105.1	41060972	.	A	G	.	.	MAF_USDA=16.667
NC_035105.1	41061002	.	A	G	.	.	MAF_INRAE=1.667
NC_035105.1	41061007	.	G	A	.	.	MAF_INRAE=3.333
NC_035105.1	41061015	.	C	A	.	.	MAF_INRAE=2.632;MAF_USDA=10.417
NC_035105.1	41061054	.	G	T	.	.	MAF_INRAE=5.263;MAF_USDA=12.5
NC_035105.1	41061064	.	C	T	.	.	MAF_USDA=14.118
NC_035105.1	41061089	.	G	A	.	.	MAF_USDA=5.738
NC_035105.1	41061092	.	G	C	.	.	MAF_USDA=9.412
NC_035105.1	41061098	.	C	G	.	.	MAF_USDA=14.583
NC_035105.1	41061102	.	G	C	.	.	MAF_USDA=2.459
NC_035105.1	41061103	.	G	A	.	.	MAF_USDA=3.279
NC_035105.1	41061144	.	A	T	.	.	MAF_USDA=5.738
NC_035105.1	41061197	.	C	A	.	.	MAF_INRAE=5.263;MAF_USDA=7.647
NC_035105.1	41064676	.	G	T	.	.	MAF_INRAE=36.842;MAF_USDA=40.0
NC_035105.1	41064743	.	G	A	.	.	MAF_USDA=1.667
NC_035105.1	41064779	.	A	T	.	.	MAF_USDA=2.459
NC_035105.1	41064947	.	C	T	.	.	MAF_USDA=1.639
NC_035105.1	41065157	.	G	A	.	.	MAF_USDA=10.0
NC_035105.1	41065160	.	C	A	.	.	MAF_USDA=10.656
NC_035105.1	41065169	.	T	C	.	.	MAF_USDA=3.279
NC_035105.1	41065172	.	G	C	.	.	MAF_USDA=3.279
NC_035105.1	41065177	.	A	G	.	.	MAF_USDA=3.279
NC_035105.1	41065198	.	C	T	.	.	MAF_USDA=9.836
NC_035105.1	41065200	.	G	T	.	.	MAF_USDA=8.824
NC_035105.1	41065744	.	C	T	.	.	MAF_USDA=9.836
NC_035105.1	41065778	.	C	T	.	.	MAF_USDA=48.361
NC_035105.1	41065796	.	T	G	.	.	MAF_USDA=2.459
NC_035105.1	41065811	.	A	C	.	.	MAF_USDA=2.459
NC_035105.1	41065825	.	T	C	.	.	MAF_USDA=2.459
NC_035105.1	41065828	.	C	G	.	.	MAF_USDA=43.443
NC_035105.1	41065850	.	A	C	.	.	MAF_USDA=49.18
NC_035105.1	41065851	.	T	C	.	.	MAF_USDA=48.361
NC_035105.1	41065885	.	C	T	.	.	MAF_USDA=48.361
NC_035105.1	41066003	.	T	C	.	.	MAF_INRAE=40.833
NC_035105.1	41066099	.	C	A	.	.	MAF_USDA=2.459
NC_035105.1	41066123	.	A	C	.	.	MAF_INRAE=47.368
NC_035105.1	41066127	.	C	T	.	.	MAF_INRAE=10.526
NC_035105.1	41066153	.	T	C	.	.	MAF_USDA=7.059
NC_035105.1	41066155	.	C	A	.	.	MAF_INRAE=42.105;MAF_USDA=37.647
NC_035105.1	41066160	.	C	A	.	.	MAF_USDA=2.941
NC_035105.1	41066243	.	G	T	.	.	MAF_USDA=21.176
NC_035105.1	41066246	.	C	T	.	.	MAF_USDA=21.176
NC_035105.1	41066260	.	A	C	.	.	MAF_INRAE=45.0;MAF_USDA=42.941
NC_035105.1	41066378	.	T	C	.	.	MAF_INRAE=42.105;MAF_USDA=45.833
NC_035105.1	41066405	.	T	G	.	.	MAF_USDA=4.098
NC_035105.1	41066454	.	C	A	.	.	MAF_USDA=15.294
NC_035105.1	41066459	.	A	T	.	.	MAF_USDA=9.412
NC_035105.1	41066470	.	G	T	.	.	MAF_USDA=32.941
NC_035105.1	41066535	.	G	T	.	.	MAF_USDA=8.333
NC_035105.1	41066595	.	G	T	.	.	MAF_USDA=28.261
NC_035105.1	41068655	.	A	G	.	.	MAF_USDA=2.542
NC_035105.1	41068664	.	A	G	.	.	MAF_USDA=2.542
NC_035105.1	41068669	.	T	A	.	.	MAF_USDA=2.083
NC_035105.1	41068731	.	A	T	.	.	MAF_USDA=5.357
NC_035105.1	41068740	.	C	A	.	.	MAF_USDA=8.333
NC_035105.1	41068767	.	T	A	.	.	MAF_USDA=6.25
NC_035105.1	41068793	.	G	A	.	.	MAF_USDA=4.167
NC_035105.1	41068804	.	G	A	.	.	MAF_USDA=8.333
NC_035105.1	41068831	.	A	G	.	.	MAF_USDA=27.083
NC_035105.1	41068835	.	G	A	.	.	MAF_USDA=44.048
NC_035105.1	41068867	.	G	A	.	.	MAF_USDA=5.882
NC_035105.1	41068879	.	A	G	.	.	MAF_INRAE=21.053;MAF_USDA=45.882
NC_035105.1	41068961	.	T	A	.	.	MAF_INRAE=21.053;MAF_USDA=38.525
NC_035105.1	41069026	.	T	C	.	.	MAF_INRAE=31.579;MAF_USDA=12.941
NC_035105.1	41069043	.	A	G	.	.	MAF_USDA=3.279
NC_035105.1	41069044	.	T	A	.	.	MAF_USDA=3.279
NC_035105.1	41069055	.	G	A	.	.	MAF_USDA=2.459
NC_035105.1	41069078	.	T	C	.	.	MAF_USDA=2.459
NC_035105.1	41069206	.	C	A	.	.	MAF_USDA=4.098
NC_035105.1	41069222	.	G	T	.	.	MAF_INRAE=6.667;MAF_USDA=8.824
NC_035105.1	41069235	.	C	A	.	.	MAF_USDA=1.639
NC_035105.1	41071133	.	G	C	.	.	MAF_INRAE=6.667;MAF_USDA=10.588
NC_035105.1	41071136	.	T	G	.	.	MAF_INRAE=6.667;MAF_USDA=13.934
NC_035105.1	41071139	.	G	A	.	.	MAF_USDA=8.333
NC_035105.1	41071145	.	C	T	.	.	MAF_USDA=8.333
NC_035105.1	41071151	.	T	C	.	.	MAF_INRAE=6.667;MAF_USDA=11.176
NC_035105.1	41071163	.	C	T	.	.	MAF_INRAE=6.667;MAF_USDA=11.765
NC_035105.1	41071221	.	G	A	.	.	MAF_INRAE=8.861;MAF_USDA=1.639
NC_035105.1	41071275	.	G	A	.	.	MAF_INRAE=31.579;MAF_USDA=29.167
NC_035105.1	41071324	.	G	C	.	.	MAF_INRAE=42.105;MAF_USDA=21.765
NC_035105.1	41071408	.	G	T	.	.	MAF_USDA=45.833
NC_035105.1	41071442	.	A	G	.	.	MAF_USDA=9.412
NC_035105.1	41071449	.	A	G	.	.	MAF_USDA=9.412
NC_035105.1	41071462	.	C	G	.	.	MAF_INRAE=2.632;MAF_USDA=5.738
NC_035105.1	41071463	.	T	C	.	.	MAF_USDA=9.412
NC_035105.1	41071471	.	A	T	.	.	MAF_USDA=14.583
NC_035105.1	41071477	.	T	G	.	.	MAF_USDA=12.295
NC_035105.1	41071478	.	A	G	.	.	MAF_USDA=11.475
NC_035105.1	41071496	.	T	A	.	.	MAF_INRAE=6.962;MAF_USDA=2.459
NC_035105.1	41071497	.	A	G	.	.	MAF_USDA=4.098
NC_035105.1	41071503	.	G	A	.	.	MAF_USDA=9.016
NC_035105.1	41071511	.	T	C	.	.	MAF_USDA=8.197
NC_035105.1	41071521	.	G	A	.	.	MAF_USDA=1.639
NC_035105.1	41071522	.	T	A	.	.	MAF_INRAE=1.667;MAF_USDA=8.197
NC_035105.1	41071526	.	A	G	.	.	MAF_USDA=9.016
NC_035105.1	41071530	.	C	T	.	.	MAF_USDA=8.197
NC_035105.1	41071566	.	A	T	.	.	MAF_USDA=16.667
NC_035105.1	41071570	.	A	T	.	.	MAF_USDA=4.167
NC_035105.1	41071578	.	C	T	.	.	MAF_USDA=11.667
NC_035105.1	41071618	.	T	C	.	.	MAF_USDA=5.357
NC_035105.1	41071686	.	A	G	.	.	MAF_INRAE=1.667;MAF_USDA=10.656
NC_035105.1	41071723	.	A	T	.	.	MAF_USDA=4.167
NC_035105.1	41071773	.	G	T	.	.	MAF_USDA=2.941
NC_035105.1	41071790	.	C	A	.	.	MAF_USDA=14.583
NC_035105.1	41071798	.	C	T	.	.	MAF_INRAE=15.0
NC_035105.1	41071813	.	T	G	.	.	MAF_USDA=20.833
NC_035105.1	41071857	.	G	A	.	.	MAF_USDA=5.932
NC_035105.1	41071885	.	T	A	.	.	MAF_USDA=12.5
NC_035105.1	41071886	.	T	C	.	.	MAF_USDA=15.0
NC_035105.1	41071897	.	A	G	.	.	MAF_USDA=12.5
NC_035105.1	41071972	.	G	T	.	.	MAF_USDA=6.557
NC_035105.1	41072043	.	G	A	.	.	MAF_INRAE=37.975;MAF_USDA=21.765
NC_035105.1	41072050	.	G	A	.	.	MAF_INRAE=37.975;MAF_USDA=21.765
NC_035105.1	41072120	.	G	T	.	.	MAF_USDA=4.098
NC_035105.1	41072124	.	G	A	.	.	MAF_USDA=2.459
NC_035105.1	41072191	.	A	C	.	.	MAF_INRAE=6.667;MAF_USDA=13.934
NC_035105.1	41072245	.	A	T	.	.	MAF_INRAE=6.667;MAF_USDA=14.118
NC_035105.1	41072266	.	C	T	.	.	MAF_USDA=4.706
NC_035105.1	41072278	.	C	T	.	.	MAF_INRAE=5.833;MAF_USDA=14.118
NC_035105.1	41072352	.	G	A	.	.	MAF_INRAE=6.667;MAF_USDA=15.294
NC_035105.1	41072356	.	G	A	.	.	MAF_INRAE=6.667;MAF_USDA=15.294
NC_035105.1	41072455	.	T	G	.	.	MAF_INRAE=9.494;MAF_USDA=37.059
NC_035105.1	41072677	.	T	C	.	.	MAF_INRAE=6.667;MAF_USDA=22.353
NC_035105.1	41072695	.	A	T	.	.	MAF_INRAE=6.667;MAF_USDA=22.353
NC_035105.1	41072697	.	A	T	.	.	MAF_INRAE=19.62;MAF_USDA=29.412
NC_035105.1	41072812	.	GG	GA	.	.	MAF_USDA=10.417
NC_035105.1	41073654	.	A	C	.	.	MAF_INRAE=16.456
NC_035105.1	41073679	.	A	T	.	.	MAF_INRAE=35.833
NC_035105.1	41073687	.	G	T	.	.	MAF_INRAE=40.833
NC_035105.1	41073688	.	T	C	.	.	MAF_INRAE=41.667
NC_035105.1	41073694	.	C	T	.	.	MAF_INRAE=43.333
NC_035105.1	41073696	.	A	C	.	.	MAF_INRAE=43.333
NC_035105.1	41073699	.	G	A	.	.	MAF_INRAE=4.167
NC_035105.1	41073702	.	A	G	.	.	MAF_INRAE=43.333
NC_035105.1	41073705	.	A	G	.	.	MAF_INRAE=44.167
NC_035105.1	41073708	.	T	C	.	.	MAF_INRAE=44.167
NC_035105.1	41073717	.	G	A	.	.	MAF_INRAE=45.833
NC_035105.1	41073720	.	A	G	.	.	MAF_INRAE=45.833
NC_035105.1	41073761	.	C	T	.	.	MAF_USDA=35.417
NC_035105.1	41073776	.	T	C	.	.	MAF_USDA=28.235
NC_035105.1	41073779	.	C	G	.	.	MAF_USDA=12.353
NC_035105.1	41073780	.	T	C	.	.	MAF_USDA=25.882
NC_035105.1	41073783	.	C	G	.	.	MAF_USDA=23.77
NC_035105.1	41073794	.	A	G	.	.	MAF_USDA=23.77
NC_035105.1	41073795	.	T	C	.	.	MAF_USDA=24.59
NC_035105.1	41073796	.	G	A	.	.	MAF_USDA=24.59
NC_035105.1	41073797	.	T	C	.	.	MAF_USDA=23.77
NC_035105.1	41073942	.	T	A	.	.	MAF_USDA=10.417
NC_035105.1	41074050	.	C	A	.	.	MAF_USDA=8.333
NC_035105.1	41074053	.	T	C	.	.	MAF_USDA=13.934
NC_035105.1	41074088	.	C	T	.	.	MAF_USDA=37.5
NC_035105.1	41074104	.	T	C	.	.	MAF_USDA=37.5
NC_035105.1	41074116	.	C	A	.	.	MAF_INRAE=42.405
NC_035105.1	41074214	.	G	C	.	.	MAF_USDA=18.852
NC_035105.1	41074230	.	T	C	.	.	MAF_INRAE=39.167
NC_035105.1	41074235	.	C	T	.	.	MAF_INRAE=24.167
NC_035105.1	41074236	.	T	C	.	.	MAF_INRAE=38.333
NC_035105.1	41074238	.	T	C	.	.	MAF_INRAE=40.833
NC_035105.1	41074248	.	C	T	.	.	MAF_INRAE=40.833
NC_035105.1	41074256	.	CCAACCCG	CCAACCCA	.	.	MAF_USDA=16.667
NC_035105.1	41074263	.	G	A	.	.	MAF_USDA=16.393
NC_035105.1	41074317	.	G	A	.	.	MAF_INRAE=13.333
NC_035105.1	41074404	.	C	T	.	.	MAF_INRAE=7.5;MAF_USDA=18.75
NC_035105.1	41074461	.	C	T	.	.	MAF_INRAE=33.333
NC_035105.1	41074536	.	A	G	.	.	MAF_INRAE=1.667
NC_035105.1	41074552	.	A	T	.	.	MAF_USDA=12.5
NC_035105.1	41075510	.	A	T	.	.	MAF_USDA=29.167
NC_035105.1	41075564	.	G	T	.	.	MAF_USDA=14.583
NC_035105.1	41075579	.	T	C	.	.	MAF_USDA=41.667
NC_035105.1	41075805	.	T	C	.	.	MAF_USDA=18.75
NC_035105.1	41075847	.	T	G	.	.	MAF_USDA=8.333
NC_035105.1	41075888	.	T	A	.	.	MAF_USDA=12.5
NC_035105.1	41076131	.	C	T	.	.	MAF_USDA=6.25
NC_035105.1	41080507	.	A	C	.	.	MAF_USDA=37.5
NC_035105.1	41080529	.	A	G	.	.	MAF_USDA=18.75
NC_035105.1	41080587	.	T	G	.	.	MAF_USDA=10.0
NC_035105.1	41080618	.	G	A	.	.	MAF_USDA=1.639
NC_035105.1	41080628	.	C	A	.	.	MAF_USDA=1.639
NC_035105.1	41080633	.	C	T	.	.	MAF_USDA=4.706
NC_035105.1	41080655	.	A	T	.	.	MAF_INRAE=31.579;MAF_USDA=18.824
NC_035105.1	41080667	.	G	T	.	.	MAF_USDA=2.459
NC_035105.1	41080752	.	G	A	.	.	MAF_USDA=8.333
NC_035105.1	41080783	.	G	T	.	.	MAF_USDA=3.279
NC_035105.1	41080797	.	C	T	.	.	MAF_USDA=2.459
NC_035105.1	41080804	.	A	C	.	.	MAF_INRAE=5.0;MAF_USDA=7.059
NC_035105.1	41080825	.	G	A	.	.	MAF_INRAE=1.667;MAF_USDA=8.197
NC_035105.1	41080831	.	C	T	.	.	MAF_INRAE=5.063;MAF_USDA=7.647
NC_035105.1	41080846	.	A	C	.	.	MAF_INRAE=48.333;MAF_USDA=24.706
NC_035105.1	41080934	.	T	C	.	.	MAF_USDA=14.118
NC_035105.1	41080950	.	T	C	.	.	MAF_USDA=17.857
NC_035105.1	41081058	.	T	A	.	.	MAF_INRAE=40.506;MAF_USDA=23.529
NC_035105.1	41081090	.	T	A	.	.	MAF_USDA=5.882
NC_035105.1	41081110	.	G	T	.	.	MAF_INRAE=43.038;MAF_USDA=14.118
NC_035105.1	41081126	.	C	A	.	.	MAF_INRAE=41.772;MAF_USDA=12.941
NC_035105.1	41081162	.	A	T	.	.	MAF_INRAE=47.5;MAF_USDA=43.75
NC_035105.1	41081166	.	T	G	.	.	MAF_INRAE=47.5;MAF_USDA=45.833
NC_035105.1	41081169	.	T	A	.	.	MAF_INRAE=47.5;MAF_USDA=45.833
NC_035105.1	41081172	.	G	A	.	.	MAF_USDA=1.639
NC_035105.1	41081185	.	T	C	.	.	MAF_INRAE=43.038;MAF_USDA=30.588
NC_035105.1	41081226	.	C	T	.	.	MAF_USDA=11.475
NC_035105.1	41081235	.	C	T	.	.	MAF_USDA=12.941
NC_035105.1	41081249	.	C	T	.	.	MAF_INRAE=48.101;MAF_USDA=45.833
NC_035105.1	41081279	.	A	T	.	.	MAF_INRAE=10.526;MAF_USDA=10.417
NC_035105.1	41081284	.	G	T	.	.	MAF_INRAE=8.861;MAF_USDA=2.083
NC_035105.1	41081285	.	G	T	.	.	MAF_USDA=1.639
NC_035105.1	41081294	.	A	T	.	.	MAF_INRAE=43.038;MAF_USDA=17.059
NC_035105.1	41081328	.	C	T	.	.	MAF_USDA=1.639
NC_035105.1	41081329	.	A	G	.	.	MAF_USDA=1.639
NC_035105.1	41081336	.	A	C	.	.	MAF_USDA=8.824
NC_035105.1	41081348	.	T	G	.	.	MAF_USDA=10.0
NC_035105.1	41081351	.	A	T	.	.	MAF_INRAE=48.734;MAF_USDA=23.529
NC_035105.1	41081353	.	A	T	.	.	MAF_INRAE=49.167;MAF_USDA=31.176
NC_035105.1	41081354	.	T	C	.	.	MAF_USDA=10.0
NC_035105.1	41081360	.	G	T	.	.	MAF_INRAE=48.734;MAF_USDA=13.529
NC_035105.1	41081381	.	G	A	.	.	MAF_USDA=6.471
NC_035105.1	41081402	.	T	A	.	.	MAF_INRAE=48.101;MAF_USDA=44.118
NC_035105.1	41081404	.	T	C	.	.	MAF_INRAE=5.0
NC_035105.1	41081421	.	C	T	.	.	MAF_INRAE=37.975;MAF_USDA=18.824
NC_035105.1	41081433	.	C	T	.	.	MAF_USDA=5.738
NC_035105.1	41081441	.	G	A	.	.	MAF_INRAE=5.0
NC_035105.1	41081451	.	G	A	.	.	MAF_INRAE=48.734;MAF_USDA=28.235
NC_035105.1	41081459	.	G	C	.	.	MAF_INRAE=42.405;MAF_USDA=18.235
NC_035105.1	41081465	.	G	A	.	.	MAF_USDA=1.639
NC_035105.1	41081467	.	C	T	.	.	MAF_INRAE=42.405;MAF_USDA=21.765
NC_035105.1	41081499	.	G	A	.	.	MAF_USDA=4.118
NC_035105.1	41081500	.	C	T	.	.	MAF_INRAE=8.861;MAF_USDA=39.412
NC_035105.1	41081512	.	C	T	.	.	MAF_INRAE=40.506;MAF_USDA=37.5
NC_035105.1	41081517	.	A	G	.	.	MAF_INRAE=12.658;MAF_USDA=18.235
NC_035105.1	41081518	.	T	A	.	.	MAF_USDA=1.639
NC_035105.1	41081522	.	G	T	.	.	MAF_USDA=8.333
NC_035105.1	41081523	.	A	G	.	.	MAF_INRAE=6.329;MAF_USDA=32.353
NC_035105.1	41081548	.	C	T	.	.	MAF_INRAE=41.772;MAF_USDA=16.471
NC_035105.1	41081550	.	G	T	.	.	MAF_INRAE=45.0;MAF_USDA=19.412
NC_035105.1	41081562	.	C	A	.	.	MAF_INRAE=41.772;MAF_USDA=31.25
NC_035105.1	41081584	.	T	G	.	.	MAF_INRAE=47.468;MAF_USDA=43.75
NC_035105.1	41081594	.	A	G	.	.	MAF_INRAE=13.924;MAF_USDA=29.412
NC_035105.1	41081611	.	C	A	.	.	MAF_INRAE=18.987;MAF_USDA=29.167
NC_035105.1	41081633	.	T	A	.	.	MAF_USDA=15.294
NC_035105.1	41081648	.	T	C	.	.	MAF_USDA=19.412
NC_035105.1	41081686	.	A	C	.	.	MAF_USDA=2.459
NC_035105.1	41081713	.	G	A	.	.	MAF_INRAE=42.105;MAF_USDA=23.529
NC_035105.1	41081724	.	G	A	.	.	MAF_INRAE=37.975;MAF_USDA=21.176
NC_035105.1	41081725	.	G	T	.	.	MAF_INRAE=36.667;MAF_USDA=20.588
NC_035105.1	41081732	.	C	T	.	.	MAF_INRAE=42.105;MAF_USDA=26.471
NC_035105.1	41081738	.	T	A	.	.	MAF_USDA=4.118
NC_035105.1	41081743	.	C	T	.	.	MAF_INRAE=31.579;MAF_USDA=12.941
NC_035105.1	41081746	.	C	G	.	.	MAF_USDA=2.459
NC_035105.1	41081758	.	G	T	.	.	MAF_USDA=10.588
NC_035105.1	41081761	.	T	C	.	.	MAF_USDA=6.557
NC_035105.1	41081768	.	G	A	.	.	MAF_USDA=1.639
NC_035105.1	41081780	.	T	G	.	.	MAF_USDA=2.083
NC_035105.1	41081781	.	T	G	.	.	MAF_USDA=2.459
NC_035105.1	41081790	.	C	A	.	.	MAF_USDA=21.765
NC_035105.1	41081791	.	G	A	.	.	MAF_USDA=1.639
NC_035105.1	41081799	.	G	T	.	.	MAF_USDA=1.639
NC_035105.1	41081803	.	C	A	.	.	MAF_USDA=6.25
NC_035105.1	41081841	.	G	A	.	.	MAF_INRAE=21.053;MAF_USDA=13.529
NC_035105.1	41081867	.	T	G	.	.	MAF_USDA=14.706
NC_035105.1	41081874	.	T	C	.	.	MAF_USDA=8.333
NC_035105.1	41081921	.	T	C	.	.	MAF_USDA=19.412
NC_035105.1	41085067	.	C	T	.	.	MAF_USDA=6.557
NC_035105.1	41085181	.	A	T	.	.	MAF_USDA=5.738
NC_035105.1	41085187	.	A	G	.	.	MAF_USDA=47.647
NC_035105.1	41085193	.	A	G	.	.	MAF_USDA=14.881
NC_035105.1	41085201	.	G	A	.	.	MAF_USDA=33.333
NC_035105.1	41085206	.	AG	AA	.	.	MAF_USDA=35.417
NC_035105.1	41085212	.	A	G	.	.	MAF_USDA=47.917
NC_035105.1	41085215	.	C	A	.	.	MAF_USDA=5.738
NC_035105.1	41085230	.	G	T	.	.	MAF_USDA=8.197
NC_035105.1	41085241	.	A	T	.	.	MAF_USDA=12.353
NC_035105.1	41085242	.	G	A	.	.	MAF_USDA=11.765
NC_035105.1	41085271	.	T	A	.	.	MAF_USDA=11.765
NC_035105.1	41085279	.	T	A	.	.	MAF_USDA=14.583
NC_035105.1	41085280	.	A	G	.	.	MAF_USDA=16.667
NC_035105.1	41085284	.	C	T	.	.	MAF_USDA=16.667
NC_035105.1	41085285	.	A	G	.	.	MAF_USDA=14.706
NC_035105.1	41085296	.	G	A	.	.	MAF_USDA=25.0
NC_035105.1	41085298	.	A	T	.	.	MAF_USDA=25.0
NC_035105.1	41085299	.	G	A	.	.	MAF_USDA=25.0
NC_035105.1	41085329	.	C	A	.	.	MAF_USDA=1.639
NC_035105.1	41085337	.	A	G	.	.	MAF_USDA=6.25
NC_035105.1	41085362	.	G	T	.	.	MAF_USDA=6.25
NC_035105.1	41085379	.	G	A	.	.	MAF_USDA=2.459
NC_035105.1	41085419	.	A	T	.	.	MAF_USDA=2.083
NC_035105.1	41085429	.	G	A	.	.	MAF_USDA=4.167
NC_035105.1	41085439	.	C	A	.	.	MAF_USDA=13.095
NC_035105.1	41085496	.	T	G	.	.	MAF_USDA=33.529
NC_035105.1	41085500	.	A	T	.	.	MAF_USDA=48.824
NC_035105.1	41085505	.	T	G	.	.	MAF_USDA=34.118
NC_035105.1	41085507	.	C	T	.	.	MAF_USDA=9.836
NC_035105.1	41085508	.	T	C	.	.	MAF_USDA=45.238
NC_035105.1	41085519	.	T	G	.	.	MAF_USDA=8.475
NC_035105.1	41085566	.	A	T	.	.	MAF_INRAE=21.053;MAF_USDA=23.913
NC_035105.1	41085639	.	T	C	.	.	MAF_USDA=19.88
NC_035105.1	41085715	.	A	G	.	.	MAF_USDA=8.197
NC_035105.1	41085721	.	T	A	.	.	MAF_USDA=8.197
NC_035105.1	41085769	.	G	T	.	.	MAF_USDA=4.918
NC_035105.1	41085818	.	C	A	.	.	MAF_USDA=5.882
NC_035105.1	41085834	.	T	A	.	.	MAF_INRAE=37.975;MAF_USDA=17.059
NC_035105.1	41085835	.	A	G	.	.	MAF_INRAE=38.608;MAF_USDA=45.294
NC_035105.1	41085889	.	C	A	.	.	MAF_USDA=14.118
NC_035105.1	41085891	.	C	T	.	.	MAF_USDA=1.639
NC_035105.1	41085902	.	T	G	.	.	MAF_USDA=39.583
NC_035105.1	41085904	.	T	C	.	.	MAF_INRAE=49.167;MAF_USDA=30.588
NC_035105.1	41085913	.	G	T	.	.	MAF_USDA=7.647
NC_035105.1	41085922	.	C	A	.	.	MAF_INRAE=45.833;MAF_USDA=33.529
NC_035105.1	41085936	.	T	C	.	.	MAF_USDA=8.197
NC_035105.1	41085941	.	C	A	.	.	MAF_INRAE=15.823;MAF_USDA=32.941
NC_035105.1	41085963	.	G	A	.	.	MAF_INRAE=17.089;MAF_USDA=31.765
NC_035105.1	41085989	.	G	T	.	.	MAF_INRAE=1.667;MAF_USDA=14.118
NC_035105.1	41085999	.	C	T	.	.	MAF_INRAE=37.342;MAF_USDA=16.667
NC_035105.1	41086009	.	T	C	.	.	MAF_INRAE=45.0;MAF_USDA=5.952
NC_035105.1	41086013	.	G	T	.	.	MAF_INRAE=46.667;MAF_USDA=22.024
NC_035105.1	41086017	.	C	T	.	.	MAF_INRAE=37.5;MAF_USDA=16.471
NC_035105.1	41086055	.	G	T	.	.	MAF_USDA=8.235
NC_035105.1	41086061	.	G	A	.	.	MAF_USDA=33.333
NC_035105.1	41086084	.	C	A	.	.	MAF_USDA=8.235
NC_035105.1	41086089	.	T	G	.	.	MAF_USDA=31.25
NC_035105.1	41086103	.	A	T	.	.	MAF_USDA=15.574
NC_035105.1	41086112	.	G	C	.	.	MAF_USDA=9.412
NC_035105.1	41086115	.	T	A	.	.	MAF_USDA=50.0
NC_035105.1	41086117	.	T	C	.	.	MAF_USDA=4.819
NC_035105.1	41086120	.	G	C	.	.	MAF_USDA=50.0
NC_035105.1	41086127	.	T	A	.	.	MAF_USDA=10.417
NC_035105.1	41086144	.	G	C	.	.	MAF_USDA=44.643
NC_035105.1	41086148	.	G	A	.	.	MAF_USDA=44.048
NC_035105.1	41086158	.	G	A	.	.	MAF_USDA=6.25
NC_035105.1	41086168	.	A	T	.	.	MAF_USDA=2.941
NC_035105.1	41086174	.	C	A	.	.	MAF_USDA=17.059
NC_035105.1	41086208	.	T	C	.	.	MAF_INRAE=43.038;MAF_USDA=19.412
NC_035105.1	41086225	.	T	G	.	.	MAF_INRAE=37.975;MAF_USDA=17.059
NC_035105.1	41086260	.	G	A	.	.	MAF_INRAE=17.722;MAF_USDA=22.353
NC_035105.1	41086265	.	T	A	.	.	MAF_INRAE=43.671;MAF_USDA=14.118
NC_035105.1	41086288	.	T	C	.	.	MAF_INRAE=39.873;MAF_USDA=6.471
NC_035105.1	41086293	.	A	T	.	.	MAF_INRAE=9.494;MAF_USDA=4.167
NC_035105.1	41086299	.	A	G	.	.	MAF_INRAE=44.304;MAF_USDA=28.235
NC_035105.1	41086325	.	C	G	.	.	MAF_USDA=5.882
NC_035105.1	41086336	.	C	T	.	.	MAF_USDA=10.588
NC_035105.1	41086353	.	C	A	.	.	MAF_USDA=10.588
NC_035105.1	41086506	.	G	A	.	.	MAF_INRAE=31.579;MAF_USDA=15.476
NC_035105.1	41086513	.	C	G	.	.	MAF_USDA=4.167
NC_035105.1	41086516	.	G	A	.	.	MAF_USDA=5.0
NC_035105.1	41086524	.	T	C	.	.	MAF_USDA=17.47
NC_035105.1	41086529	.	T	A	.	.	MAF_USDA=1.695
NC_035105.1	41086531	.	G	C	.	.	MAF_USDA=5.172
NC_035105.1	41086556	.	G	T	.	.	MAF_INRAE=31.579
NC_035105.1	41086566	.	C	A	.	.	MAF_USDA=1.724
NC_035105.1	41086567	.	T	A	.	.	MAF_USDA=1.724
NC_035105.1	41086576	.	A	G	.	.	MAF_USDA=45.833
NC_035105.1	41088449	.	C	T	.	.	MAF_USDA=22.917
NC_035105.1	41088641	.	C	T	.	.	MAF_USDA=13.69
NC_035105.1	41088674	.	T	A	.	.	MAF_USDA=14.583
NC_035105.1	41088684	.	G	T	.	.	MAF_USDA=16.667
NC_035105.1	41088687	.	C	A	.	.	MAF_USDA=35.714
NC_035105.1	41088709	.	T	A	.	.	MAF_USDA=41.071
NC_035105.1	41088712	.	C	A	.	.	MAF_USDA=41.071
NC_035105.1	41088724	.	C	A	.	.	MAF_USDA=41.667
NC_035105.1	41088753	.	G	A	.	.	MAF_INRAE=42.105;MAF_USDA=17.647
NC_035105.1	41088767	.	A	G	.	.	MAF_INRAE=42.105;MAF_USDA=17.647
NC_035105.1	41088777	.	T	C	.	.	MAF_USDA=41.176
NC_035105.1	41088782	.	G	A	.	.	MAF_USDA=40.0
NC_035105.1	41088812	.	A	T	.	.	MAF_USDA=27.647
NC_035105.1	41088817	.	G	C	.	.	MAF_USDA=20.833
NC_035105.1	41092173	.	T	A	.	.	MAF_USDA=47.917
NC_035105.1	41092216	.	G	A	.	.	MAF_USDA=22.024
NC_035105.1	41092243	.	T	C	.	.	MAF_INRAE=26.316;MAF_USDA=38.824
NC_035105.1	41092249	.	G	A	.	.	MAF_USDA=3.279
NC_035105.1	41092293	.	T	G	.	.	MAF_INRAE=10.526
NC_035105.1	41092300	.	C	T	.	.	MAF_USDA=8.235
NC_035105.1	41092311	.	A	C	.	.	MAF_USDA=2.459
NC_035105.1	41092336	.	G	A	.	.	MAF_USDA=34.706
NC_035105.1	41092351	.	T	G	.	.	MAF_USDA=27.083
NC_035105.1	41092379	.	G	T	.	.	MAF_USDA=2.459
NC_035105.1	41092396	.	A	G	.	.	MAF_USDA=5.738
NC_035105.1	41092408	.	C	G	.	.	MAF_INRAE=13.924;MAF_USDA=29.167
NC_035105.1	41092419	.	T	A	.	.	MAF_USDA=8.333
NC_035105.1	41092437	.	G	A	.	.	MAF_INRAE=43.038;MAF_USDA=12.941
NC_035105.1	41092443	.	C	T	.	.	MAF_USDA=9.836
NC_035105.1	41092455	.	C	G	.	.	MAF_INRAE=5.0;MAF_USDA=8.235
NC_035105.1	41092572	.	C	A	.	.	MAF_INRAE=43.671;MAF_USDA=12.941
NC_035105.1	41092630	.	G	T	.	.	MAF_INRAE=41.772;MAF_USDA=42.262
NC_035105.1	41092643	.	G	A	.	.	MAF_USDA=1.639
NC_035105.1	41092656	.	C	T	.	.	MAF_INRAE=40.506;MAF_USDA=7.059
NC_035105.1	41092688	.	G	A	.	.	MAF_USDA=1.639
NC_035105.1	41092697	.	C	T	.	.	MAF_USDA=8.333
NC_035105.1	41092728	.	C	T	.	.	MAF_USDA=3.529
NC_035105.1	41092757	.	C	T	.	.	MAF_INRAE=13.924;MAF_USDA=23.529
NC_035105.1	41092768	.	C	T	.	.	MAF_USDA=2.459
NC_035105.1	41092789	.	T	A	.	.	MAF_USDA=1.639
NC_035105.1	41092795	.	C	A	.	.	MAF_INRAE=42.405;MAF_USDA=38.824
NC_035105.1	41092811	.	A	G	.	.	MAF_USDA=9.836
NC_035105.1	41092834	.	A	G	.	.	MAF_USDA=5.0
NC_035105.1	41092892	.	A	T	.	.	MAF_USDA=42.857
NC_035105.1	41092904	.	A	T	.	.	MAF_USDA=4.167
NC_035105.1	41092914	.	T	C	.	.	MAF_USDA=7.059
NC_035105.1	41092919	.	T	C	.	.	MAF_USDA=29.167
NC_035105.1	41092943	.	T	A	.	.	MAF_USDA=5.422
NC_035105.1	41092978	.	T	A	.	.	MAF_USDA=7.627
NC_035105.1	41101957	.	C	G	.	.	MAF_USDA=4.098
NC_035105.1	41102056	.	G	A	.	.	MAF_USDA=2.459
NC_035105.1	41102078	.	G	T	.	.	MAF_USDA=8.333
NC_035105.1	41102093	.	T	C	.	.	MAF_USDA=5.738
NC_035105.1	41102181	.	T	A	.	.	MAF_USDA=8.333
NC_035105.1	41102182	.	T	G	.	.	MAF_USDA=8.333
NC_035105.1	41102212	.	G	T	.	.	MAF_INRAE=1.667
NC_035105.1	41102213	.	C	T	.	.	MAF_USDA=1.765
NC_035105.1	41102232	.	T	A	.	.	MAF_INRAE=42.105;MAF_USDA=18.235
NC_035105.1	41102305	.	T	A	.	.	MAF_USDA=10.833
NC_035105.1	41102351	.	A	G	.	.	MAF_USDA=4.167
NC_035105.1	41102378	.	A	G	.	.	MAF_USDA=4.167
NC_035105.1	41102399	.	T	A	.	.	MAF_USDA=12.5
NC_035105.1	41102402	.	C	A	.	.	MAF_INRAE=47.368;MAF_USDA=41.667
NC_035105.1	41102411	.	A	G	.	.	MAF_USDA=12.5
NC_035105.1	41102413	.	A	G	.	.	MAF_USDA=12.5
NC_035105.1	41102458	.	C	G	.	.	MAF_INRAE=47.368;MAF_USDA=47.917
NC_035105.1	41102510	.	T	A	.	.	MAF_INRAE=42.105;MAF_USDA=18.75
NC_035105.1	41102537	.	T	A	.	.	MAF_USDA=2.083
NC_035105.1	41102542	.	A	G	.	.	MAF_USDA=2.083
NC_035105.1	41102567	.	C	A	.	.	MAF_USDA=16.667
NC_035105.1	41102598	.	A	C	.	.	MAF_INRAE=5.263;MAF_USDA=8.333
NC_035105.1	41102631	.	T	G	.	.	MAF_INRAE=47.368;MAF_USDA=27.083
NC_035105.1	41102648	.	C	G	.	.	MAF_USDA=16.667
NC_035105.1	41102650	.	A	C	.	.	MAF_USDA=18.75
NC_035105.1	41102653	.	T	G	.	.	MAF_USDA=4.167
NC_035105.1	41102815	.	G	T	.	.	MAF_USDA=21.739
NC_035105.1	41102841	.	T	A	.	.	MAF_USDA=8.333
NC_035105.1	41102876	.	A	C	.	.	MAF_USDA=20.833
NC_035105.1	41102939	.	G	A	.	.	MAF_USDA=18.75
NC_035105.1	41103076	.	T	G	.	.	MAF_USDA=16.667
NC_035105.1	41103079	.	C	T	.	.	MAF_USDA=33.333
NC_035105.1	41103081	.	G	T	.	.	MAF_USDA=8.824
NC_035105.1	41103082	.	C	T	.	.	MAF_USDA=7.647
NC_035105.1	41103085	.	T	C	.	.	MAF_USDA=29.167
NC_035105.1	41103106	.	G	C	.	.	MAF_USDA=1.639
NC_035105.1	41103107	.	T	C	.	.	MAF_USDA=41.667
NC_035105.1	41103116	.	G	A	.	.	MAF_USDA=47.647
NC_035105.1	41103156	.	T	G	.	.	MAF_USDA=2.459
NC_035105.1	41103177	.	C	A	.	.	MAF_INRAE=5.263
NC_035105.1	41103209	.	A	G	.	.	MAF_USDA=28.824
NC_035105.1	41103234	.	G	T	.	.	MAF_USDA=1.639
NC_035105.1	41103235	.	G	A	.	.	MAF_USDA=18.235
NC_035105.1	41103240	.	T	C	.	.	MAF_USDA=2.459
NC_035105.1	41103274	.	C	T	.	.	MAF_USDA=1.667
NC_035105.1	41103275	.	T	G	.	.	MAF_USDA=1.667
NC_035105.1	41103754	.	G	C	.	.	MAF_USDA=50.0
NC_035105.1	41103808	.	G	C	.	.	MAF_USDA=45.082
NC_035105.1	41103809	.	T	C	.	.	MAF_USDA=43.529
NC_035105.1	41103813	.	G	A	.	.	MAF_USDA=43.443
NC_035105.1	41103870	.	C	T	.	.	MAF_USDA=8.235
NC_035105.1	41103881	.	C	A	.	.	MAF_USDA=46.471
NC_035105.1	41103893	.	C	G	.	.	MAF_USDA=47.059
NC_035105.1	41103977	.	A	T	.	.	MAF_USDA=45.833
NC_035105.1	41103981	.	A	T	.	.	MAF_USDA=45.833
NC_035105.1	41103986	.	G	A	.	.	MAF_USDA=4.098
NC_035105.1	41104007	.	G	T	.	.	MAF_USDA=48.824
NC_035105.1	41104011	.	A	T	.	.	MAF_USDA=4.918
NC_035105.1	41104164	.	T	C	.	.	MAF_USDA=5.0
NC_035105.1	41104171	.	A	G	.	.	MAF_USDA=39.583
NC_035105.1	41104189	.	G	A	.	.	MAF_USDA=6.471
NC_035105.1	41104247	.	C	T	.	.	MAF_USDA=8.333
NC_035105.1	41104260	.	T	G	.	.	MAF_USDA=20.833
NC_035105.1	41104270	.	C	A	.	.	MAF_USDA=6.25
NC_035105.1	41104283	.	T	C	.	.	MAF_USDA=22.917
NC_035105.1	41104284	.	G	A	.	.	MAF_USDA=27.083
NC_035105.1	41104294	.	T	G	.	.	MAF_USDA=8.333
NC_035105.1	41104317	.	C	T	.	.	MAF_USDA=41.667
NC_035105.1	41104318	.	G	A	.	.	MAF_USDA=31.25
NC_035105.1	41104825	.	T	C	.	.	MAF_USDA=43.75
NC_035105.1	41104827	.	T	C	.	.	MAF_USDA=31.25
NC_035105.1	41104838	.	T	A	.	.	MAF_USDA=4.167
NC_035105.1	41104859	.	T	C	.	.	MAF_USDA=45.882
NC_035105.1	41104899	.	A	G	.	.	MAF_USDA=38.235
NC_035105.1	41104944	.	G	A	.	.	MAF_USDA=48.824
NC_035105.1	41104970	.	C	A	.	.	MAF_USDA=48.235
NC_035105.1	41104995	.	C	A	.	.	MAF_INRAE=5.263;MAF_USDA=11.765
NC_035105.1	41105017	.	A	G	.	.	MAF_USDA=48.824
NC_035105.1	41105021	.	C	A	.	.	MAF_USDA=48.824
NC_035105.1	41105163	.	A	G	.	.	MAF_USDA=1.639
NC_035105.1	41105174	.	C	A	.	.	MAF_INRAE=12.025;MAF_USDA=8.235
NC_035105.1	41105184	.	T	G	.	.	MAF_USDA=3.279
NC_035105.1	41105201	.	A	T,G	.	.	MAF_INRAE=47.368
NC_035105.1	41105242	.	G	A	.	.	MAF_INRAE=20.833;MAF_USDA=3.529
NC_035105.1	41105273	.	G	A	.	.	MAF_INRAE=46.835;MAF_USDA=22.353
NC_035105.1	41105346	.	C	T	.	.	MAF_INRAE=5.263;MAF_USDA=47.059
NC_035105.1	41105386	.	A	G	.	.	MAF_USDA=1.639
NC_035105.1	41105395	.	T	A	.	.	MAF_USDA=4.918
NC_035105.1	41105400	.	G	C	.	.	MAF_USDA=37.059
NC_035105.1	41105416	.	C	T	.	.	MAF_USDA=27.869
NC_035105.1	41105456	.	C	G	.	.	MAF_USDA=4.918
NC_035105.1	41105537	.	C	T	.	.	MAF_USDA=33.333
NC_035105.1	41107740	.	G	T	.	.	MAF_USDA=4.098
NC_035105.1	41107797	.	G	C	.	.	MAF_USDA=4.167
NC_035105.1	41107802	.	A	T	.	.	MAF_USDA=4.167
NC_035105.1	41107811	.	G	A	.	.	MAF_USDA=6.548
NC_035105.1	41107841	.	G	T	.	.	MAF_USDA=5.738
NC_035105.1	41107899	.	G	A	.	.	MAF_USDA=12.353
NC_035105.1	41107934	.	A	C	.	.	MAF_INRAE=31.013;MAF_USDA=19.412
NC_035105.1	41107938	.	G	A	.	.	MAF_USDA=26.471
NC_035105.1	41107943	.	G	A	.	.	MAF_INRAE=24.167;MAF_USDA=47.647
NC_035105.1	41107948	.	G	T	.	.	MAF_INRAE=24.167;MAF_USDA=47.647
NC_035105.1	41107953	.	T	C	.	.	MAF_INRAE=24.167;MAF_USDA=10.0
NC_035105.1	41107954	.	G	A	.	.	MAF_USDA=9.016
NC_035105.1	41107963	.	A	T	.	.	MAF_USDA=10.588
NC_035105.1	41107977	.	T	A	.	.	MAF_USDA=13.529
NC_035105.1	41108052	.	A	C	.	.	MAF_INRAE=4.167;MAF_USDA=9.836
NC_035105.1	41108072	.	G	A	.	.	MAF_USDA=12.353
NC_035105.1	41108113	.	T	A	.	.	MAF_INRAE=5.833;MAF_USDA=2.083
NC_035105.1	41108160	.	G	A	.	.	MAF_USDA=4.098
NC_035105.1	41108198	.	G	A	.	.	MAF_USDA=1.639
NC_035105.1	41108274	.	T	A	.	.	MAF_USDA=4.918
NC_035105.1	41108343	.	C	G	.	.	MAF_INRAE=42.105;MAF_USDA=26.471
NC_035105.1	41108381	.	A	G	.	.	MAF_USDA=3.279
NC_035105.1	41108416	.	C	G	.	.	MAF_USDA=30.357
NC_035105.1	41108437	.	A	C	.	.	MAF_USDA=30.357
NC_035105.1	41108470	.	G	T	.	.	MAF_USDA=42.941
NC_035105.1	41108484	.	A	G	.	.	MAF_USDA=15.882
NC_035105.1	41108505	.	A	C	.	.	MAF_INRAE=42.105;MAF_USDA=29.412
NC_035105.1	41108515	.	T	A	.	.	MAF_USDA=2.459
NC_035105.1	41108538	.	C	T	.	.	MAF_USDA=22.353
NC_035105.1	41108559	.	T	A	.	.	MAF_USDA=6.471
NC_035105.1	41108575	.	C	T	.	.	MAF_INRAE=8.861;MAF_USDA=2.459
NC_035105.1	41108584	.	C	G	.	.	MAF_USDA=13.115
NC_035105.1	41108587	.	T	G	.	.	MAF_INRAE=48.101;MAF_USDA=29.412
NC_035105.1	41108633	.	T	C	.	.	MAF_INRAE=35.443;MAF_USDA=15.882
NC_035105.1	41108636	.	T	C	.	.	MAF_USDA=8.333
NC_035105.1	41108663	.	A	G	.	.	MAF_USDA=13.115
NC_035105.1	41108685	.	C	A	.	.	MAF_INRAE=11.392
NC_035105.1	41108704	.	T	C	.	.	MAF_INRAE=48.101;MAF_USDA=47.647
NC_035105.1	41108761	.	T	G	.	.	MAF_INRAE=7.595;MAF_USDA=8.197
NC_035105.1	41108762	.	C	T	.	.	MAF_USDA=2.459
NC_035105.1	41108786	.	A	C	.	.	MAF_INRAE=31.646;MAF_USDA=38.235
NC_035105.1	41108787	.	C	T	.	.	MAF_INRAE=28.333;MAF_USDA=38.824
NC_035105.1	41108809	.	T	A	.	.	MAF_INRAE=31.646;MAF_USDA=38.235
NC_035105.1	41108815	.	G	A	.	.	MAF_USDA=3.279
NC_035105.1	41108864	.	T	A	.	.	MAF_USDA=3.333
NC_035105.1	41108887	.	A	T	.	.	MAF_USDA=2.586
NC_035105.1	41108929	.	T	A	.	.	MAF_USDA=14.583
NC_035105.1	41108932	.	T	A	.	.	MAF_USDA=14.583
NC_035105.1	41108999	.	T	C	.	.	MAF_USDA=39.583
NC_035105.1	41110660	.	G	A	.	.	MAF_USDA=14.583
NC_035105.1	41110669	.	A	G	.	.	MAF_USDA=16.667
NC_035105.1	41110740	.	G	A	.	.	MAF_USDA=2.459
NC_035105.1	41110765	.	T	C	.	.	MAF_USDA=18.902
NC_035105.1	41114468	.	C	T	.	.	MAF_USDA=39.583
NC_035105.1	41114487	.	C	T	.	.	MAF_USDA=3.279
NC_035105.1	41114506	.	G	A	.	.	MAF_USDA=41.667
NC_035105.1	41115187	.	T	C	.	.	MAF_USDA=8.824
NC_035105.1	41116997	.	T	G	.	.	MAF_USDA=32.609
NC_035105.1	41117159	.	T	C	.	.	MAF_INRAE=26.316;MAF_USDA=11.765
NC_035105.1	41117172	.	A	T	.	.	MAF_INRAE=10.526;MAF_USDA=22.024
NC_035105.1	41117173	.	T	C	.	.	MAF_INRAE=36.842;MAF_USDA=26.786
NC_035105.1	41117211	.	C	T	.	.	MAF_INRAE=15.789;MAF_USDA=45.882
NC_035105.1	41117260	.	G	T	.	.	MAF_INRAE=27.215;MAF_USDA=31.765
NC_035105.1	41117285	.	C	T	.	.	MAF_INRAE=28.481;MAF_USDA=31.765
NC_035105.1	41117286	.	T	G	.	.	MAF_INRAE=24.167;MAF_USDA=31.765
NC_035105.1	41117303	.	A	T	.	.	MAF_USDA=4.098
NC_035105.1	41117368	.	T	G	.	.	MAF_USDA=4.118
NC_035105.1	41117392	.	G	T	.	.	MAF_INRAE=24.167;MAF_USDA=45.882
NC_035105.1	41117393	.	C	T	.	.	MAF_INRAE=24.167;MAF_USDA=45.882
NC_035105.1	41117409	.	T	A	.	.	MAF_INRAE=12.5;MAF_USDA=10.417
NC_035105.1	41117411	.	C	T	.	.	MAF_INRAE=12.5;MAF_USDA=10.417
NC_035105.1	41117423	.	T	C	.	.	MAF_INRAE=17.089;MAF_USDA=21.176
NC_035105.1	41117437	.	A	G	.	.	MAF_USDA=10.0
NC_035105.1	41117441	.	T	C	.	.	MAF_USDA=10.0
NC_035105.1	41117467	.	A	G	.	.	MAF_USDA=10.656
NC_035105.1	41117470	.	G	A	.	.	MAF_INRAE=28.947;MAF_USDA=31.176
NC_035105.1	41117479	.	T	C	.	.	MAF_USDA=6.667
NC_035105.1	41117509	.	G	C	.	.	MAF_INRAE=7.895
NC_035105.1	41117598	.	C	T	.	.	MAF_USDA=8.333
NC_035105.1	41117606	.	T	G	.	.	MAF_USDA=10.417
NC_035105.1	41117622	.	C	A	.	.	MAF_USDA=10.417
NC_035105.1	41117637	.	C	T	.	.	MAF_USDA=18.75
NC_035105.1	41117638	.	A	C	.	.	MAF_USDA=27.083
NC_035105.1	41117676	.	C	T	.	.	MAF_USDA=4.348
NC_035105.1	41117688	.	T	A	.	.	MAF_USDA=4.348
NC_035105.1	41117689	.	C	G	.	.	MAF_USDA=6.522
NC_035105.1	41117740	.	G	A	.	.	MAF_USDA=14.583
NC_035105.1	41117755	.	G	A	.	.	MAF_USDA=10.0
NC_035105.1	41117757	.	A	T	.	.	MAF_USDA=10.0
NC_035105.1	41117893	.	T	A	.	.	MAF_USDA=1.695
NC_035105.1	41117905	.	C	T	.	.	MAF_USDA=8.434
NC_035105.1	41117925	.	T	A	.	.	MAF_USDA=2.542
NC_035105.1	41117926	.	C	A	.	.	MAF_USDA=8.333
NC_035105.1	41117955	.	A	G	.	.	MAF_INRAE=42.105;MAF_USDA=35.542
NC_035105.1	41118007	.	T	C	.	.	MAF_USDA=25.0
NC_035105.1	41121488	.	G	C	.	.	MAF_USDA=39.583
NC_035105.1	41121596	.	C	T	.	.	MAF_USDA=41.667
NC_035105.1	41121635	.	G	A	.	.	MAF_USDA=18.333
NC_035105.1	41121642	.	G	A	.	.	MAF_USDA=2.5
NC_035105.1	41121702	.	A	T	.	.	MAF_USDA=11.176
NC_035105.1	41121714	.	C	A	.	.	MAF_USDA=3.529
NC_035105.1	41121736	.	C	T	.	.	MAF_USDA=21.765
NC_035105.1	41121738	.	C	T	.	.	MAF_INRAE=31.579;MAF_USDA=40.0
NC_035105.1	41121743	.	C	A	.	.	MAF_USDA=10.0
NC_035105.1	41121771	.	C	A	.	.	MAF_USDA=25.41
NC_035105.1	41121781	.	C	T	.	.	MAF_USDA=5.738
NC_035105.1	41121793	.	G	C	.	.	MAF_INRAE=10.526;MAF_USDA=12.353
NC_035105.1	41121796	.	C	T	.	.	MAF_USDA=3.279
NC_035105.1	41121801	.	T	G	.	.	MAF_USDA=3.279
NC_035105.1	41121821	.	G	A	.	.	MAF_INRAE=31.579;MAF_USDA=31.765
NC_035105.1	41121830	.	C	A	.	.	MAF_USDA=4.918
NC_035105.1	41121898	.	G	A	.	.	MAF_INRAE=31.579;MAF_USDA=30.0
NC_035105.1	41121913	.	C	T	.	.	MAF_USDA=5.882
NC_035105.1	41121952	.	G	C	.	.	MAF_USDA=4.098
NC_035105.1	41122033	.	G	T	.	.	MAF_INRAE=12.025;MAF_USDA=8.235
NC_035105.1	41122182	.	T	G	.	.	MAF_INRAE=21.519;MAF_USDA=38.235
NC_035105.1	41122186	.	A	T	.	.	MAF_USDA=8.235
NC_035105.1	41122192	.	G	A	.	.	MAF_USDA=3.529
NC_035105.1	41122198	.	G	A	.	.	MAF_INRAE=5.263;MAF_USDA=17.213
NC_035105.1	41122211	.	C	A	.	.	MAF_USDA=8.235
NC_035105.1	41122213	.	G	T	.	.	MAF_USDA=8.235
NC_035105.1	41122240	.	A	G	.	.	MAF_INRAE=10.526;MAF_USDA=30.588
NC_035105.1	41122241	.	A	G	.	.	MAF_USDA=34.118
NC_035105.1	41122258	.	C	A	.	.	MAF_INRAE=22.152;MAF_USDA=30.0
NC_035105.1	41122276	.	C	T	.	.	MAF_USDA=6.25
NC_035105.1	41122376	.	C	T	.	.	MAF_INRAE=4.43;MAF_USDA=30.588
NC_035105.1	41122381	.	G	A	.	.	MAF_INRAE=4.43;MAF_USDA=17.647
NC_035105.1	41122404	.	C	G	.	.	MAF_INRAE=27.215;MAF_USDA=24.405
NC_035105.1	41122429	.	A	T	.	.	MAF_USDA=22.024
NC_035105.1	41122431	.	T	G	.	.	MAF_USDA=21.429
NC_035105.1	41122432	.	G	C	.	.	MAF_USDA=20.833
NC_035105.1	41122437	.	T	C	.	.	MAF_INRAE=10.526;MAF_USDA=37.5
NC_035105.1	41122438	.	G	A	.	.	MAF_USDA=15.0
NC_035105.1	41122501	.	A	G	.	.	MAF_USDA=13.934
NC_035105.1	41122502	.	G	A	.	.	MAF_USDA=4.098
NC_035105.1	41122509	.	T	C	.	.	MAF_USDA=20.0
NC_035105.1	41122547	.	C	T	.	.	MAF_USDA=1.639
NC_035105.1	41122617	.	G	C	.	.	MAF_INRAE=42.105;MAF_USDA=25.294
NC_035105.1	41122654	.	T	C	.	.	MAF_USDA=4.098
NC_035105.1	41122663	.	T	C	.	.	MAF_INRAE=5.263;MAF_USDA=31.765
NC_035105.1	41122685	.	C	T	.	.	MAF_INRAE=30.833
NC_035105.1	41122692	.	G	A	.	.	MAF_INRAE=5.0;MAF_USDA=10.588
NC_035105.1	41122719	.	A	G	.	.	MAF_USDA=16.265
NC_035105.1	41122735	.	G	T	.	.	MAF_INRAE=29.114;MAF_USDA=19.412
NC_035105.1	41122736	.	A	T	.	.	MAF_INRAE=8.861;MAF_USDA=11.765
NC_035105.1	41122751	.	C	T	.	.	MAF_INRAE=7.595;MAF_USDA=7.059
NC_035105.1	41122755	.	A	T	.	.	MAF_INRAE=40.0;MAF_USDA=22.353
NC_035105.1	41122769	.	C	G	.	.	MAF_USDA=2.459
NC_035105.1	41122788	.	A	G	.	.	MAF_INRAE=27.848;MAF_USDA=33.529
NC_035105.1	41122805	.	T	C	.	.	MAF_INRAE=5.063;MAF_USDA=21.765
NC_035105.1	41122809	.	A	C	.	.	MAF_INRAE=16.667;MAF_USDA=48.81
NC_035105.1	41122839	.	G	A	.	.	MAF_USDA=8.824
NC_035105.1	41122840	.	T	C	.	.	MAF_INRAE=5.263;MAF_USDA=20.492
NC_035105.1	41122848	.	C	T	.	.	MAF_INRAE=12.025;MAF_USDA=9.412
NC_035105.1	41122850	.	G	A	.	.	MAF_INRAE=5.0;MAF_USDA=3.529
NC_035105.1	41122896	.	C	T	.	.	MAF_INRAE=5.833;MAF_USDA=7.059
NC_035105.1	41122906	.	A	C	.	.	MAF_INRAE=4.43;MAF_USDA=30.588
NC_035105.1	41122917	.	T	G	.	.	MAF_INRAE=5.0;MAF_USDA=7.059
NC_035105.1	41122931	.	A	G	.	.	MAF_INRAE=17.089;MAF_USDA=23.529
NC_035105.1	41122945	.	A	G	.	.	MAF_INRAE=20.253;MAF_USDA=31.176
NC_035105.1	41122949	.	G	A	.	.	MAF_INRAE=5.833;MAF_USDA=7.059
NC_035105.1	41122979	.	T	C	.	.	MAF_INRAE=10.526;MAF_USDA=8.824
NC_035105.1	41123035	.	C	A	.	.	MAF_INRAE=5.063;MAF_USDA=7.647
NC_035105.1	41123063	.	T	A	.	.	MAF_USDA=4.918
NC_035105.1	41123066	.	C	G	.	.	MAF_USDA=8.824
NC_035105.1	41123069	.	A	G	.	.	MAF_INRAE=16.456;MAF_USDA=10.588
NC_035105.1	41123144	.	G	T	.	.	MAF_USDA=11.176
NC_035105.1	41123171	.	T	A	.	.	MAF_INRAE=21.053;MAF_USDA=4.167
NC_035105.1	41123179	.	C	A	.	.	MAF_INRAE=5.263;MAF_USDA=22.951
NC_035105.1	41123198	.	G	T	.	.	MAF_USDA=11.176
NC_035105.1	41123250	.	G	C	.	.	MAF_USDA=10.588
NC_035105.1	41123273	.	T	C	.	.	MAF_USDA=26.786
NC_035105.1	41123281	.	C	G	.	.	MAF_USDA=4.167
NC_035105.1	41123284	.	C	T	.	.	MAF_USDA=6.548
NC_035105.1	41123285	.	C	T	.	.	MAF_USDA=5.952
NC_035105.1	41123359	.	G	A	.	.	MAF_USDA=28.571
NC_035105.1	41123367	.	T	G	.	.	MAF_USDA=8.333
NC_035105.1	41123788	.	A	T	.	.	MAF_USDA=8.333
NC_035105.1	41124094	.	T	C	.	.	MAF_USDA=9.036
NC_035105.1	41124113	.	G	T	.	.	MAF_USDA=2.542
NC_035105.1	41124126	.	T	C	.	.	MAF_USDA=33.133
NC_035105.1	41124131	.	T	G	.	.	MAF_USDA=16.949
NC_035105.1	41124175	.	A	T	.	.	MAF_USDA=10.417
NC_035105.1	41124179	.	A	T	.	.	MAF_USDA=10.417
NC_035105.1	41124284	.	G	C	.	.	MAF_USDA=9.639
NC_035105.1	41124311	.	T	A	.	.	MAF_USDA=25.0
NC_035105.1	41124340	.	A	T	.	.	MAF_USDA=16.667
NC_035105.1	41124344	.	T	A	.	.	MAF_USDA=8.621
NC_035105.1	41124345	.	C	T	.	.	MAF_USDA=1.724
NC_035105.1	41124346	.	A	G	.	.	MAF_USDA=6.034
NC_035105.1	41124376	.	G	A	.	.	MAF_USDA=7.407
NC_035105.1	41124431	.	G	A	.	.	MAF_USDA=25.0
NC_035105.1	41124443	.	C	T	.	.	MAF_USDA=35.366
NC_035105.1	41124446	.	C	T	.	.	MAF_USDA=20.69
NC_035105.1	41124525	.	A	G	.	.	MAF_INRAE=20.253;MAF_USDA=40.0
NC_035105.1	41124530	.	A	C	.	.	MAF_INRAE=20.886;MAF_USDA=40.0
NC_035105.1	41124547	.	A	G	.	.	MAF_INRAE=20.253;MAF_USDA=36.471
NC_035105.1	41124580	.	T	C	.	.	MAF_INRAE=36.842;MAF_USDA=38.235
NC_035105.1	41124662	.	G	T	.	.	MAF_USDA=4.098
NC_035105.1	41124682	.	C	T	.	.	MAF_INRAE=15.823;MAF_USDA=11.176
NC_035105.1	41124719	.	T	C	.	.	MAF_USDA=2.941
NC_035105.1	41124738	.	G	A	.	.	MAF_USDA=8.333
NC_035105.1	41124788	.	A	C	.	.	MAF_INRAE=18.354;MAF_USDA=16.471
NC_035105.1	41124865	.	G	C	.	.	MAF_USDA=4.918
NC_035105.1	41124906	.	T	G	.	.	MAF_INRAE=4.167
NC_035105.1	41124919	.	G	T	.	.	MAF_INRAE=2.5
NC_035105.1	41124920	.	C	A	.	.	MAF_INRAE=2.5;MAF_USDA=12.5
NC_035105.1	41124922	.	C	G	.	.	MAF_INRAE=16.667
NC_035105.1	41124924	.	T	C	.	.	MAF_USDA=3.279
NC_035105.1	41124926	.	A	G	.	.	MAF_INRAE=3.333
NC_035105.1	41124937	.	T	A	.	.	MAF_USDA=4.918
NC_035105.1	41124938	.	A	C	.	.	MAF_INRAE=2.5;MAF_USDA=9.412
NC_035105.1	41124939	.	G	A	.	.	MAF_INRAE=1.667;MAF_USDA=3.279
NC_035105.1	41124941	.	G	T	.	.	MAF_INRAE=4.167
NC_035105.1	41124953	.	G	A	.	.	MAF_INRAE=10.833
NC_035105.1	41124984	.	C	T	.	.	MAF_INRAE=15.0
NC_035105.1	41125022	.	T	A	.	.	MAF_INRAE=15.833
NC_035105.1	41125023	.	C	A	.	.	MAF_INRAE=24.167
NC_035105.1	41125036	.	T	G	.	.	MAF_INRAE=16.667
NC_035105.1	41125109	.	C	T	.	.	MAF_INRAE=42.105;MAF_USDA=26.471
NC_035105.1	41125155	.	T	C	.	.	MAF_USDA=41.176
NC_035105.1	41125157	.	T	C	.	.	MAF_USDA=17.213
NC_035105.1	41125160	.	C	A	.	.	MAF_INRAE=5.833;MAF_USDA=27.647
NC_035105.1	41125161	.	A	G	.	.	MAF_USDA=5.738
NC_035105.1	41125176	.	T	G	.	.	MAF_USDA=8.333
NC_035105.1	41125190	.	T	C	.	.	MAF_USDA=1.639
NC_035105.1	41125199	.	A	G	.	.	MAF_USDA=2.459
NC_035105.1	41125242	.	T	C	.	.	MAF_INRAE=42.105;MAF_USDA=47.917
NC_035105.1	41125262	.	T	A	.	.	MAF_USDA=31.25
NC_035105.1	41125294	.	T	G	.	.	MAF_INRAE=20.253;MAF_USDA=47.619
NC_035105.1	41125298	.	A	G	.	.	MAF_USDA=11.667
NC_035105.1	41125317	.	A	G	.	.	MAF_USDA=13.934
NC_035105.1	41125319	.	T	C	.	.	MAF_USDA=13.934
NC_035105.1	41125324	.	T	C	.	.	MAF_USDA=1.765
NC_035105.1	41125329	.	A	C	.	.	MAF_INRAE=25.316
NC_035105.1	41125338	.	A	C	.	.	MAF_INRAE=5.263;MAF_USDA=17.213
NC_035105.1	41125341	.	A	T	.	.	MAF_USDA=18.033
NC_035105.1	41125343	.	G	T	.	.	MAF_USDA=17.213
NC_035105.1	41125348	.	C	T	.	.	MAF_INRAE=5.263;MAF_USDA=18.852
NC_035105.1	41125353	.	C	T	.	.	MAF_INRAE=19.62;MAF_USDA=7.059
NC_035105.1	41125412	.	C	A	.	.	MAF_USDA=5.738
NC_035105.1	41125561	.	G	A	.	.	MAF_INRAE=42.105;MAF_USDA=27.647
NC_035105.1	41125580	.	G	A	.	.	MAF_USDA=8.197
NC_035105.1	41125592	.	G	A	.	.	MAF_USDA=4.098
NC_035105.1	41125612	.	G	A	.	.	MAF_USDA=20.492
NC_035105.1	41125688	.	G	C	.	.	MAF_INRAE=5.263
NC_035105.1	41125702	.	G	A	.	.	MAF_USDA=1.639
NC_035105.1	41125720	.	T	A	.	.	MAF_USDA=10.417
NC_035105.1	41125773	.	C	T	.	.	MAF_USDA=8.197
NC_035105.1	41125778	.	G	A	.	.	MAF_USDA=8.197
NC_035105.1	41126093	.	A	C	.	.	MAF_USDA=27.083
NC_035105.1	41126094	.	A	T	.	.	MAF_USDA=11.017
NC_035105.1	41126152	.	C	A	.	.	MAF_USDA=11.475
NC_035105.1	41126167	.	C	A	.	.	MAF_USDA=5.738
NC_035105.1	41126282	.	C	T	.	.	MAF_USDA=8.333
NC_035105.1	41126294	.	T	C	.	.	MAF_INRAE=10.526;MAF_USDA=32.353
NC_035105.1	41126296	.	T	G	.	.	MAF_USDA=16.667
NC_035105.1	41126339	.	T	C	.	.	MAF_USDA=4.098
NC_035105.1	41126348	.	A	G	.	.	MAF_INRAE=21.053;MAF_USDA=6.471
NC_035105.1	41126361	.	A	G	.	.	MAF_INRAE=10.526;MAF_USDA=14.118
NC_035105.1	41126390	.	C	T	.	.	MAF_USDA=8.197
NC_035105.1	41126397	.	C	A	.	.	MAF_USDA=14.583
NC_035105.1	41126398	.	T	G	.	.	MAF_USDA=3.279
NC_035105.1	41126402	.	G	A	.	.	MAF_USDA=12.5
NC_035105.1	41126416	.	C	A	.	.	MAF_USDA=1.639
NC_035105.1	41126418	.	T	G	.	.	MAF_USDA=5.294
NC_035105.1	41126419	.	A	T	.	.	MAF_INRAE=20.253;MAF_USDA=8.235
NC_035105.1	41126447	.	A	C	.	.	MAF_USDA=11.475
NC_035105.1	41126495	.	T	A	.	.	MAF_INRAE=10.0;MAF_USDA=8.197
NC_035105.1	41126529	.	A	C	.	.	MAF_USDA=4.706
NC_035105.1	41126536	.	T	A	.	.	MAF_USDA=8.197
NC_035105.1	41126540	.	T	C	.	.	MAF_INRAE=9.167
NC_035105.1	41126549	.	C	T	.	.	MAF_USDA=6.471
NC_035105.1	41126556	.	A	G	.	.	MAF_INRAE=5.0;MAF_USDA=4.918
NC_035105.1	41126559	.	G	T	.	.	MAF_USDA=2.459
NC_035105.1	41126589	.	C	A	.	.	MAF_USDA=4.167
NC_035105.1	41126597	.	T	G	.	.	MAF_USDA=5.0
NC_035105.1	41126617	.	C	A	.	.	MAF_USDA=9.412
NC_035105.1	41126618	.	G	A	.	.	MAF_USDA=10.0
NC_035105.1	41126626	.	C	A	.	.	MAF_USDA=8.333
NC_035105.1	41126627	.	C	A	.	.	MAF_INRAE=10.0;MAF_USDA=10.417
NC_035105.1	41126631	.	T	A	.	.	MAF_USDA=3.529
NC_035105.1	41126642	.	T	G	.	.	MAF_INRAE=45.0;MAF_USDA=25.294
NC_035105.1	41126649	.	A	T	.	.	MAF_INRAE=47.5;MAF_USDA=25.0
NC_035105.1	41126652	.	A	G	.	.	MAF_INRAE=37.5;MAF_USDA=33.333
NC_035105.1	41126657	.	A	G	.	.	MAF_INRAE=36.667;MAF_USDA=35.417
NC_035105.1	41126665	.	C	T	.	.	MAF_USDA=2.459
NC_035105.1	41126666	.	A	G	.	.	MAF_INRAE=5.063;MAF_USDA=12.295
NC_035105.1	41126667	.	C	G	.	.	MAF_USDA=1.639
NC_035105.1	41126668	.	G	A,T	.	.	MAF_INRAE=5.0;MAF_USDA=1.639
NC_035105.1	41126675	.	C	G	.	.	MAF_USDA=1.639
NC_035105.1	41126692	.	A	T	.	.	MAF_INRAE=28.333;MAF_USDA=21.176
NC_035105.1	41126707	.	T	C	.	.	MAF_USDA=4.098
NC_035105.1	41126739	.	C	T	.	.	MAF_INRAE=5.833;MAF_USDA=12.295
NC_035105.1	41126747	.	C	G	.	.	MAF_INRAE=5.833;MAF_USDA=9.167
NC_035105.1	41126748	.	T	G	.	.	MAF_INRAE=24.051;MAF_USDA=13.095
NC_035105.1	41126749	.	A	G	.	.	MAF_INRAE=33.333;MAF_USDA=22.024
NC_035105.1	41126751	.	G	A	.	.	MAF_USDA=6.25
NC_035105.1	41126765	.	T	C	.	.	MAF_INRAE=28.333;MAF_USDA=12.5
NC_035105.1	41126766	.	G	C	.	.	MAF_INRAE=28.333;MAF_USDA=12.5
NC_035105.1	41126785	.	A	T	.	.	MAF_INRAE=2.5;MAF_USDA=7.738
NC_035105.1	41126811	.	C	A	.	.	MAF_USDA=2.941
NC_035105.1	41126830	.	T	A	.	.	MAF_USDA=2.459
NC_035105.1	41126863	.	G	A	.	.	MAF_INRAE=15.789;MAF_USDA=5.952
NC_035105.1	41126888	.	G	C	.	.	MAF_USDA=14.167
NC_035105.1	41126896	.	G	T	.	.	MAF_USDA=8.333
NC_035105.1	41126911	.	A	T	.	.	MAF_INRAE=21.053;MAF_USDA=7.143
NC_035105.1	41126917	.	G	A	.	.	MAF_INRAE=15.789;MAF_USDA=16.667
NC_035105.1	41126943	.	T	A	.	.	MAF_INRAE=16.456;MAF_USDA=13.529
NC_035105.1	41126951	.	C	T	.	.	MAF_USDA=10.588
NC_035105.1	41126954	.	T	C	.	.	MAF_INRAE=3.333;MAF_USDA=17.647
NC_035105.1	41126962	.	G	A	.	.	MAF_USDA=1.639
NC_035105.1	41126980	.	G	T	.	.	MAF_INRAE=2.5;MAF_USDA=6.471
NC_035105.1	41127098	.	T	A	.	.	MAF_USDA=28.571
NC_035105.1	41127120	.	A	C	.	.	MAF_USDA=8.333
NC_035105.1	41127131	.	G	A	.	.	MAF_USDA=2.5
NC_035105.1	41127160	.	G	A	.	.	MAF_USDA=8.333
NC_035105.1	41127171	.	C	A	.	.	MAF_USDA=34.524
NC_035105.1	41135815	.	A	C	.	.	MAF_INRAE=12.658;MAF_USDA=7.831
NC_035105.1	41135837	.	G	A	.	.	MAF_USDA=3.333
NC_035105.1	41135846	.	G	A	.	.	MAF_USDA=4.762
NC_035105.1	41135874	.	C	T	.	.	MAF_USDA=29.762
NC_035105.1	41135885	.	A	C	.	.	MAF_USDA=32.143
NC_035105.1	41135901	.	T	C	.	.	MAF_USDA=27.381
NC_035105.1	41135902	.	C	A	.	.	MAF_USDA=2.5
NC_035105.1	41135931	.	C	T	.	.	MAF_USDA=4.098
NC_035105.1	41135993	.	A	C	.	.	MAF_USDA=4.098
NC_035105.1	41136004	.	T	G	.	.	MAF_USDA=2.459
NC_035105.1	41136043	.	A	C	.	.	MAF_USDA=2.459
NC_035105.1	41136044	.	C	A	.	.	MAF_INRAE=19.167;MAF_USDA=24.706
NC_035105.1	41136104	.	G	A	.	.	MAF_USDA=4.167
NC_035105.1	41136111	.	G	A	.	.	MAF_INRAE=18.333;MAF_USDA=26.471
NC_035105.1	41136235	.	C	T	.	.	MAF_USDA=2.941
NC_035105.1	41136263	.	T	C	.	.	MAF_USDA=4.918
NC_035105.1	41136278	.	G	C	.	.	MAF_USDA=1.639
NC_035105.1	41136282	.	T	C	.	.	MAF_INRAE=20.0;MAF_USDA=25.882
NC_035105.1	41136283	.	G	A	.	.	MAF_INRAE=20.0;MAF_USDA=24.118
NC_035105.1	41136298	.	G	A	.	.	MAF_USDA=1.639
NC_035105.1	41136313	.	G	A	.	.	MAF_INRAE=20.0;MAF_USDA=24.706
NC_035105.1	41136396	.	T	A	.	.	MAF_USDA=8.333
NC_035105.1	41136432	.	G	T	.	.	MAF_INRAE=20.0;MAF_USDA=22.353
NC_035105.1	41136472	.	T	A	.	.	MAF_USDA=2.941
NC_035105.1	41136499	.	G	A	.	.	MAF_INRAE=20.0
NC_035105.1	41136524	.	A	G	.	.	MAF_INRAE=28.333;MAF_USDA=27.083
NC_035105.1	41136530	.	C	T	.	.	MAF_USDA=2.459
NC_035105.1	41136548	.	G	A	.	.	MAF_USDA=4.918
NC_035105.1	41136586	.	T	G	.	.	MAF_USDA=22.619
NC_035105.1	41136590	.	G	C	.	.	MAF_INRAE=9.167;MAF_USDA=20.588
NC_035105.1	41136616	.	G	T	.	.	MAF_INRAE=5.0
NC_035105.1	41136624	.	C	T	.	.	MAF_INRAE=2.5
NC_035105.1	41136722	.	G	C	.	.	MAF_USDA=21.311
NC_035105.1	41136727	.	A	T	.	.	MAF_INRAE=5.263;MAF_USDA=8.235
NC_035105.1	41136728	.	T	G	.	.	MAF_INRAE=5.263;MAF_USDA=7.647
NC_035105.1	41136736	.	T	A	.	.	MAF_USDA=8.333
NC_035105.1	41136763	.	A	C	.	.	MAF_USDA=18.824
NC_035105.1	41136764	.	A	C	.	.	MAF_USDA=19.412
NC_035105.1	41136765	.	T	A	.	.	MAF_USDA=19.412
NC_035105.1	41136809	.	T	G	.	.	MAF_USDA=11.31
NC_035105.1	41136827	.	T	C	.	.	MAF_USDA=2.5
NC_035105.1	41136830	.	T	G	.	.	MAF_USDA=7.647
NC_035105.1	41136895	.	T	G	.	.	MAF_USDA=22.917
NC_035105.1	41136953	.	C	A	.	.	MAF_USDA=4.167
NC_035105.1	41140578	.	T	G	.	.	MAF_USDA=8.333
NC_035105.1	41140709	.	C	A	.	.	MAF_INRAE=21.053;MAF_USDA=29.412
NC_035105.1	41140722	.	G	T	.	.	MAF_INRAE=21.053;MAF_USDA=29.167
NC_035105.1	41140747	.	G	T	.	.	MAF_USDA=3.279
NC_035105.1	41140752	.	C	A	.	.	MAF_INRAE=21.053;MAF_USDA=14.706
NC_035105.1	41140937	.	C	G	.	.	MAF_USDA=12.5
NC_035105.1	41140938	.	T	A	.	.	MAF_USDA=12.5
NC_035105.1	41140939	.	G	A	.	.	MAF_USDA=12.5
NC_035105.1	41140941	.	C	T	.	.	MAF_USDA=12.941
NC_035105.1	41140964	.	T	C	.	.	MAF_INRAE=29.114;MAF_USDA=29.412
NC_035105.1	41140991	.	C	A	.	.	MAF_INRAE=5.063;MAF_USDA=8.824
NC_035105.1	41141026	.	C	T	.	.	MAF_INRAE=31.646;MAF_USDA=30.0
NC_035105.1	41141260	.	G	A	.	.	MAF_INRAE=1.667
NC_035105.1	41141277	.	G	C	.	.	MAF_INRAE=15.789
NC_035105.1	41141357	.	G	A	.	.	MAF_USDA=1.667
NC_035105.1	41141408	.	G	T	.	.	MAF_INRAE=21.053;MAF_USDA=11.176
NC_035105.1	41141499	.	A	G	.	.	MAF_USDA=33.333
NC_035105.1	41141507	.	G	T	.	.	MAF_USDA=33.333
NC_035105.1	41144059	.	G	C	.	.	MAF_USDA=33.333
NC_035105.1	41144214	.	C	A	.	.	MAF_USDA=44.706
NC_035105.1	41144460	.	T	G	.	.	MAF_INRAE=5.263;MAF_USDA=10.119
NC_035105.1	41144476	.	G	A	.	.	MAF_USDA=6.548
NC_035105.1	41144487	.	A	C	.	.	MAF_USDA=11.31
NC_035105.1	41144506	.	T	A	.	.	MAF_INRAE=42.105
NC_035105.1	41144737	.	C	A	.	.	MAF_USDA=4.167
NC_035105.1	41144761	.	G	A	.	.	MAF_USDA=12.5
NC_035105.1	41144995	.	C	T	.	.	MAF_USDA=3.333
NC_035105.1	41144996	.	C	A	.	.	MAF_USDA=11.905
NC_035105.1	41145022	.	A	G	.	.	MAF_INRAE=21.053
NC_035105.1	41145045	.	CTTG	CTTC	.	.	MAF_USDA=14.583
NC_035105.1	41145048	.	G	C	.	.	MAF_INRAE=21.053
NC_035105.1	41145106	.	A	G	.	.	MAF_INRAE=47.368
NC_035105.1	41145280	.	G	A	.	.	MAF_INRAE=42.105
NC_035105.1	41145374	.	G	A	.	.	MAF_USDA=2.353
NC_035105.1	41145396	.	C	A	.	.	MAF_USDA=8.824
NC_035105.1	41145449	.	G	T	.	.	MAF_INRAE=2.632;MAF_USDA=12.5
NC_035105.1	41145453	.	T	A	.	.	MAF_USDA=10.417
NC_035105.1	41145650	.	A	G	.	.	MAF_USDA=18.75
NC_035105.1	41145971	.	C	T	.	.	MAF_INRAE=2.632
NC_035105.1	41146783	.	A	T	.	.	MAF_USDA=45.833
NC_035105.1	41146792	.	A	G	.	.	MAF_USDA=47.917
NC_035105.1	41146796	.	A	G	.	.	MAF_USDA=45.833
NC_035105.1	41146862	.	G	T	.	.	MAF_INRAE=5.263;MAF_USDA=12.5
NC_035105.1	41146886	.	G	A	.	.	MAF_USDA=2.941
NC_035105.1	41146897	.	A	T	.	.	MAF_INRAE=30.38;MAF_USDA=33.529
NC_035105.1	41146962	.	A	T	.	.	MAF_INRAE=36.709;MAF_USDA=44.706
NC_035105.1	41147005	.	G	A	.	.	MAF_INRAE=49.367;MAF_USDA=24.706
NC_035105.1	41147020	.	C	G	.	.	MAF_INRAE=37.342;MAF_USDA=44.118
NC_035105.1	41147022	.	G	T	.	.	MAF_USDA=4.098
NC_035105.1	41147039	.	G	A	.	.	MAF_INRAE=4.167
NC_035105.1	41147114	.	C	T	.	.	MAF_USDA=1.639
NC_035105.1	41147118	.	A	G	.	.	MAF_INRAE=31.646;MAF_USDA=35.882
NC_035105.1	41147119	.	A	C	.	.	MAF_INRAE=36.667;MAF_USDA=36.471
NC_035105.1	41147125	.	T	A	.	.	MAF_USDA=4.167
NC_035105.1	41147132	.	G	T	.	.	MAF_INRAE=31.646;MAF_USDA=43.529
NC_035105.1	41147158	.	A	G	.	.	MAF_USDA=10.656
NC_035105.1	41147164	.	C	G	.	.	MAF_USDA=10.656
NC_035105.1	41147190	.	A	T	.	.	MAF_USDA=7.377
NC_035105.1	41147192	.	A	G	.	.	MAF_USDA=8.197
NC_035105.1	41147199	.	C	T	.	.	MAF_INRAE=6.329;MAF_USDA=14.118
NC_035105.1	41147202	.	A	G	.	.	MAF_INRAE=5.0;MAF_USDA=14.118
NC_035105.1	41147215	.	T	G	.	.	MAF_USDA=2.459
NC_035105.1	41147221	.	C	T	.	.	MAF_INRAE=5.263;MAF_USDA=6.557
NC_035105.1	41147245	.	G	C	.	.	MAF_INRAE=20.253;MAF_USDA=15.882
NC_035105.1	41147253	.	T	C	.	.	MAF_INRAE=31.646;MAF_USDA=36.471
NC_035105.1	41147254	.	G	A	.	.	MAF_INRAE=36.667;MAF_USDA=37.647
NC_035105.1	41147290	.	T	A	.	.	MAF_USDA=10.656
NC_035105.1	41147309	.	G	A	.	.	MAF_INRAE=15.789;MAF_USDA=7.059
NC_035105.1	41147362	.	G	A	.	.	MAF_USDA=36.471
NC_035105.1	41147409	.	G	A	.	.	MAF_USDA=4.706
NC_035105.1	41148541	.	A	C	.	.	MAF_USDA=15.217
NC_035105.1	41148547	.	A	G	.	.	MAF_USDA=15.217
NC_035105.1	41148556	.	C	A	.	.	MAF_USDA=14.583
NC_035105.1	41148569	.	A	C	.	.	MAF_USDA=14.583
NC_035105.1	41148641	.	A	T	.	.	MAF_USDA=33.333
NC_035105.1	41148642	.	T	G	.	.	MAF_USDA=29.167
NC_035105.1	41148662	.	T	A	.	.	MAF_USDA=10.417
NC_035105.1	41148664	.	A	C	.	.	MAF_USDA=10.417
NC_035105.1	41148742	.	T	A	.	.	MAF_USDA=12.941
NC_035105.1	41148745	.	G	A	.	.	MAF_USDA=3.279
NC_035105.1	41148846	.	C	T	.	.	MAF_USDA=1.639
NC_035105.1	41148858	.	A	C	.	.	MAF_INRAE=5.833;MAF_USDA=20.0
NC_035105.1	41148878	.	G	A	.	.	MAF_USDA=9.836
NC_035105.1	41148880	.	G	A	.	.	MAF_USDA=10.656
NC_035105.1	41148928	.	T	C	.	.	MAF_USDA=6.557
NC_035105.1	41149017	.	T	C	.	.	MAF_INRAE=26.582;MAF_USDA=25.882
NC_035105.1	41149025	.	T	C	.	.	MAF_INRAE=26.582;MAF_USDA=33.529
NC_035105.1	41149033	.	A	G	.	.	MAF_USDA=6.25
NC_035105.1	41149101	.	A	G	.	.	MAF_USDA=10.656
NC_035105.1	41149140	.	C	A	.	.	MAF_USDA=10.656
NC_035105.1	41149150	.	T	G	.	.	MAF_INRAE=27.848;MAF_USDA=33.529
NC_035105.1	41149217	.	C	A	.	.	MAF_USDA=9.836
NC_035105.1	41149231	.	G	T	.	.	MAF_INRAE=29.747;MAF_USDA=11.176
NC_035105.1	41149243	.	G	T	.	.	MAF_INRAE=26.316;MAF_USDA=32.941
NC_035105.1	41149264	.	G	A	.	.	MAF_USDA=14.118
NC_035105.1	41149295	.	T	A	.	.	MAF_INRAE=6.329;MAF_USDA=10.417
NC_035105.1	41149328	.	A	G	.	.	MAF_INRAE=25.949;MAF_USDA=25.294
NC_035105.1	41149331	.	C	G	.	.	MAF_USDA=9.836
NC_035105.1	41149339	.	G	T	.	.	MAF_USDA=5.932
NC_035105.1	41149349	.	G	A	.	.	MAF_USDA=6.78
NC_035105.1	41149360	.	A	T	.	.	MAF_USDA=5.932
NC_035105.1	41149882	.	A	T	.	.	MAF_USDA=12.048
NC_035105.1	41149884	.	T	C	.	.	MAF_USDA=39.157
NC_035105.1	41149888	.	T	C	.	.	MAF_USDA=33.333
NC_035105.1	41149901	.	C	T	.	.	MAF_USDA=37.5
NC_035105.1	41149950	.	A	G	.	.	MAF_USDA=35.882
NC_035105.1	41149980	.	T	G	.	.	MAF_USDA=12.295
NC_035105.1	41149983	.	C	T	.	.	MAF_INRAE=5.063;MAF_USDA=8.235
NC_035105.1	41150012	.	C	A	.	.	MAF_USDA=35.294
NC_035105.1	41150014	.	G	A	.	.	MAF_USDA=5.738
NC_035105.1	41150026	.	T	G	.	.	MAF_USDA=35.882
NC_035105.1	41150153	.	C	G	.	.	MAF_INRAE=5.063;MAF_USDA=11.176
NC_035105.1	41150232	.	C	T	.	.	MAF_INRAE=1.667
NC_035105.1	41150308	.	T	G	.	.	MAF_USDA=1.639
NC_035105.1	41150318	.	T	A	.	.	MAF_INRAE=5.063;MAF_USDA=11.176
NC_035105.1	41150347	.	A	T	.	.	MAF_INRAE=26.582;MAF_USDA=32.941
NC_035105.1	41150374	.	G	T	.	.	MAF_USDA=1.639
NC_035105.1	41150402	.	G	A	.	.	MAF_USDA=1.639
NC_035105.1	41150482	.	A	C	.	.	MAF_USDA=4.098
NC_035105.1	41150578	.	C	T	.	.	MAF_USDA=4.098
NC_035105.1	41150597	.	C	T	.	.	MAF_USDA=4.098
NC_035105.1	41150599	.	T	A	.	.	MAF_USDA=4.098
NC_035105.1	41150602	.	A	T	.	.	MAF_USDA=4.098
NC_035105.1	41150611	.	T	G	.	.	MAF_USDA=6.25
NC_035105.1	41150647	.	C	A	.	.	MAF_USDA=4.098
NC_035105.1	41150663	.	A	G	.	.	MAF_USDA=4.098
NC_035105.1	41150665	.	T	G	.	.	MAF_USDA=4.918
NC_035105.1	41150682	.	G	A	.	.	MAF_USDA=1.639
NC_035105.1	41150686	.	C	A	.	.	MAF_USDA=4.098
NC_035105.1	41150707	.	A	G	.	.	MAF_USDA=2.459
NC_035105.1	41150719	.	A	C	.	.	MAF_USDA=4.098
NC_035105.1	41150724	.	T	C	.	.	MAF_INRAE=25.316;MAF_USDA=28.235
NC_035105.1	41150754	.	G	A	.	.	MAF_USDA=1.639
NC_035105.1	41150761	.	G	T	.	.	MAF_INRAE=25.316;MAF_USDA=30.0
NC_035105.1	41150769	.	T	C	.	.	MAF_INRAE=25.316;MAF_USDA=25.882
NC_035105.1	41150771	.	C	T	.	.	MAF_INRAE=20.253;MAF_USDA=15.294
NC_035105.1	41150817	.	C	T	.	.	MAF_INRAE=26.582;MAF_USDA=30.588
NC_035105.1	41150827	.	C	G	.	.	MAF_INRAE=26.582;MAF_USDA=32.787
NC_035105.1	41150831	.	T	A	.	.	MAF_INRAE=26.667;MAF_USDA=31.176
NC_035105.1	41150857	.	G	A	.	.	MAF_INRAE=27.5
NC_035105.1	41150868	.	C	G	.	.	MAF_USDA=6.557
NC_035105.1	41150882	.	A	T	.	.	MAF_USDA=30.588
NC_035105.1	41150895	.	T	C	.	.	MAF_INRAE=27.215;MAF_USDA=30.588
NC_035105.1	41150898	.	A	T	.	.	MAF_INRAE=27.5;MAF_USDA=30.588
NC_035105.1	41150904	.	C	T	.	.	MAF_INRAE=26.316;MAF_USDA=30.588
NC_035105.1	41150934	.	G	T	.	.	MAF_INRAE=25.949;MAF_USDA=30.588
NC_035105.1	41150938	.	G	A	.	.	MAF_INRAE=25.833;MAF_USDA=31.176
NC_035105.1	41150942	.	C	A	.	.	MAF_INRAE=25.833
NC_035105.1	41150954	.	G	A	.	.	MAF_USDA=4.098
NC_035105.1	41150992	.	A	C	.	.	MAF_INRAE=24.684;MAF_USDA=25.882
NC_035105.1	41151007	.	T	G	.	.	MAF_INRAE=25.316;MAF_USDA=30.0
NC_035105.1	41151070	.	T	G	.	.	MAF_INRAE=20.253;MAF_USDA=15.294
NC_035105.1	41151104	.	G	A	.	.	MAF_INRAE=28.481;MAF_USDA=45.882
NC_035105.1	41151108	.	T	C	.	.	MAF_INRAE=25.833;MAF_USDA=29.412
NC_035105.1	41151164	.	C	T	.	.	MAF_INRAE=20.886;MAF_USDA=14.118
NC_035105.1	41151222	.	C	A	.	.	MAF_USDA=3.279
NC_035105.1	41151223	.	C	A	.	.	MAF_INRAE=28.481;MAF_USDA=46.471
NC_035105.1	41151270	.	G	T	.	.	MAF_USDA=2.459
NC_035105.1	41151273	.	T	A	.	.	MAF_USDA=4.098
NC_035105.1	41151284	.	T	C	.	.	MAF_INRAE=25.316;MAF_USDA=25.882
NC_035105.1	41151296	.	A	G	.	.	MAF_INRAE=25.316;MAF_USDA=25.882
NC_035105.1	41151308	.	A	G	.	.	MAF_INRAE=25.316;MAF_USDA=25.882
NC_035105.1	41151371	.	C	T	.	.	MAF_USDA=1.639
NC_035105.1	41151407	.	A	C	.	.	MAF_INRAE=5.063;MAF_USDA=10.0
NC_035105.1	41151470	.	C	A	.	.	MAF_INRAE=25.316;MAF_USDA=30.588
NC_035105.1	41151483	.	C	T	.	.	MAF_INRAE=4.167;MAF_USDA=18.235
NC_035105.1	41151497	.	C	T	.	.	MAF_INRAE=20.253;MAF_USDA=14.706
NC_035105.1	41151512	.	T	G	.	.	MAF_INRAE=25.316;MAF_USDA=30.0
NC_035105.1	41151620	.	C	G	.	.	MAF_INRAE=21.053;MAF_USDA=25.0
NC_035105.1	41151623	.	A	C	.	.	MAF_INRAE=5.0;MAF_USDA=10.417
NC_035105.1	41151630	.	C	T	.	.	MAF_INRAE=5.0;MAF_USDA=10.417
NC_035105.1	41151631	.	C	G	.	.	MAF_USDA=10.417
NC_035105.1	41151671	.	T	C	.	.	MAF_USDA=4.098
NC_035105.1	41151672	.	C	G	.	.	MAF_USDA=6.667
NC_035105.1	41151681	.	C	A	.	.	MAF_INRAE=4.167;MAF_USDA=20.0
NC_035105.1	41151686	.	A	G	.	.	MAF_INRAE=29.114;MAF_USDA=45.294
NC_035105.1	41151736	.	G	A	.	.	MAF_INRAE=29.167;MAF_USDA=47.647
NC_035105.1	41151747	.	G	T	.	.	MAF_INRAE=5.0;MAF_USDA=10.417
NC_035105.1	41151765	.	C	T	.	.	MAF_INRAE=28.481;MAF_USDA=48.235
NC_035105.1	41151855	.	T	A	.	.	MAF_USDA=4.098
NC_035105.1	41151862	.	T	G	.	.	MAF_INRAE=8.228;MAF_USDA=39.412
NC_035105.1	41151870	.	G	T	.	.	MAF_USDA=2.353
NC_035105.1	41151962	.	C	T	.	.	MAF_USDA=1.639
NC_035105.1	41151970	.	A	G	.	.	MAF_USDA=5.738
NC_035105.1	41152039	.	A	T	.	.	MAF_USDA=6.557
NC_035105.1	41152085	.	C	T	.	.	MAF_USDA=6.557
NC_035105.1	41152091	.	G	C	.	.	MAF_INRAE=29.747;MAF_USDA=10.588
NC_035105.1	41152094	.	C	G	.	.	MAF_USDA=6.557
NC_035105.1	41152130	.	T	C	.	.	MAF_INRAE=8.228;MAF_USDA=30.0
NC_035105.1	41152184	.	T	G	.	.	MAF_USDA=3.279
NC_035105.1	41152186	.	A	T	.	.	MAF_USDA=3.279
NC_035105.1	41152201	.	A	G	.	.	MAF_USDA=2.941
NC_035105.1	41152207	.	C	A	.	.	MAF_USDA=1.639
NC_035105.1	41152215	.	C	T	.	.	MAF_USDA=6.557
NC_035105.1	41152252	.	C	A	.	.	MAF_USDA=2.459
NC_035105.1	41152278	.	C	G	.	.	MAF_INRAE=4.167;MAF_USDA=17.647
NC_035105.1	41152335	.	C	A	.	.	MAF_USDA=2.459
NC_035105.1	41152393	.	C	A	.	.	MAF_USDA=3.279
NC_035105.1	41152422	.	A	G	.	.	MAF_INRAE=20.253;MAF_USDA=15.294
NC_035105.1	41152447	.	G	A	.	.	MAF_INRAE=29.114;MAF_USDA=11.176
NC_035105.1	41152449	.	C	T	.	.	MAF_USDA=6.557
NC_035105.1	41152479	.	T	C	.	.	MAF_USDA=10.656
NC_035105.1	41152487	.	G	A	.	.	MAF_INRAE=12.025;MAF_USDA=7.059
NC_035105.1	41152496	.	G	T	.	.	MAF_USDA=1.639
NC_035105.1	41152511	.	A	C	.	.	MAF_USDA=5.738
NC_035105.1	41152536	.	C	G	.	.	MAF_USDA=3.279
NC_035105.1	41152542	.	C	T	.	.	MAF_USDA=5.738
NC_035105.1	41152557	.	A	G	.	.	MAF_USDA=9.016
NC_035105.1	41152561	.	G	A	.	.	MAF_USDA=4.706
NC_035105.1	41152595	.	C	A	.	.	MAF_USDA=1.639
NC_035105.1	41152619	.	G	A	.	.	MAF_INRAE=7.595;MAF_USDA=7.377
NC_035105.1	41152653	.	C	A	.	.	MAF_USDA=2.459
NC_035105.1	41152669	.	C	T	.	.	MAF_USDA=5.738
NC_035105.1	41152721	.	C	A	.	.	MAF_USDA=4.167
NC_035105.1	41152736	.	C	A	.	.	MAF_USDA=1.639
NC_035105.1	41152756	.	C	T	.	.	MAF_USDA=3.279
NC_035105.1	41153460	.	G	C	.	.	MAF_INRAE=5.263
NC_035105.1	41153611	.	C	T	.	.	MAF_USDA=6.557
NC_035105.1	41153621	.	T	A	.	.	MAF_USDA=8.235
NC_035105.1	41153630	.	C	T	.	.	MAF_USDA=27.059
NC_035105.1	41153704	.	T	C	.	.	MAF_INRAE=3.333;MAF_USDA=11.765
NC_035105.1	41153720	.	A	C	.	.	MAF_USDA=3.279
NC_035105.1	41153724	.	C	T	.	.	MAF_USDA=2.941
NC_035105.1	41153735	.	G	A	.	.	MAF_USDA=3.279
NC_035105.1	41153817	.	T	C	.	.	MAF_INRAE=28.481;MAF_USDA=11.176
NC_035105.1	41153867	.	T	A	.	.	MAF_USDA=4.098
NC_035105.1	41153904	.	C	T	.	.	MAF_USDA=6.557
NC_035105.1	41153911	.	C	T	.	.	MAF_USDA=6.557
NC_035105.1	41153932	.	T	A	.	.	MAF_INRAE=28.481;MAF_USDA=10.588
NC_035105.1	41153970	.	G	C	.	.	MAF_INRAE=8.228;MAF_USDA=28.824
NC_035105.1	41153989	.	C	T	.	.	MAF_INRAE=7.595;MAF_USDA=27.647
NC_035105.1	41153990	.	G	A	.	.	MAF_USDA=1.639
NC_035105.1	41154028	.	T	A	.	.	MAF_INRAE=5.263;MAF_USDA=31.176
NC_035105.1	41154065	.	C	T	.	.	MAF_INRAE=10.833;MAF_USDA=3.279
NC_035105.1	41154189	.	A	T	.	.	MAF_USDA=3.279
NC_035105.1	41154287	.	G	T	.	.	MAF_USDA=4.167
NC_035105.1	41154307	.	C	G	.	.	MAF_USDA=3.279
NC_035105.1	41154392	.	G	T	.	.	MAF_USDA=16.667
NC_035105.1	41154393	.	G	C	.	.	MAF_USDA=16.667
NC_035105.1	41154394	.	G	A	.	.	MAF_USDA=16.667
NC_035105.1	41154455	.	G	C	.	.	MAF_USDA=4.098
NC_035105.1	41154480	.	C	T	.	.	MAF_INRAE=5.263
NC_035105.1	41154498	.	G	A	.	.	MAF_INRAE=12.025;MAF_USDA=5.294
NC_035105.1	41154559	.	C	G	.	.	MAF_INRAE=4.167;MAF_USDA=7.377
NC_035105.1	41154564	.	C	G	.	.	MAF_USDA=4.098
NC_035105.1	41154570	.	T	G	.	.	MAF_USDA=4.098
NC_035105.1	41154607	.	G	C	.	.	MAF_USDA=2.459
NC_035105.1	41154635	.	G	C	.	.	MAF_INRAE=7.595;MAF_USDA=33.529
NC_035105.1	41154679	.	T	C	.	.	MAF_USDA=4.098
NC_035105.1	41154682	.	G	C	.	.	MAF_USDA=1.639
NC_035105.1	41154687	.	T	A	.	.	MAF_INRAE=34.81;MAF_USDA=38.235
NC_035105.1	41154808	.	T	C	.	.	MAF_USDA=1.639
NC_035105.1	41154966	.	A	T	.	.	MAF_USDA=4.167
NC_035105.1	41154967	.	G	T	.	.	MAF_USDA=4.167
NC_035105.1	41154991	.	T	C	.	.	MAF_USDA=3.279
NC_035105.1	41155005	.	A	G	.	.	MAF_USDA=5.738
NC_035105.1	41155042	.	A	G	.	.	MAF_USDA=6.25
NC_035105.1	41155089	.	C	A	.	.	MAF_USDA=4.31
NC_035105.1	41155216	.	G	A	.	.	MAF_USDA=4.918
NC_035105.1	41155339	.	C	A	.	.	MAF_USDA=5.738
NC_035105.1	41155354	.	T	C	.	.	MAF_USDA=5.738
NC_035105.1	41155371	.	A	T	.	.	MAF_USDA=4.098
NC_035105.1	41155392	.	G	A	.	.	MAF_USDA=5.738
NC_035105.1	41155404	.	T	A	.	.	MAF_INRAE=5.263
NC_035105.1	41155409	.	A	C	.	.	MAF_INRAE=5.263;MAF_USDA=6.557
NC_035105.1	41155420	.	C	T	.	.	MAF_INRAE=5.263
NC_035105.1	41155425	.	A	G	.	.	MAF_INRAE=5.263
NC_035105.1	41155442	.	C	A	.	.	MAF_INRAE=5.263
NC_035105.1	41155461	.	G	T	.	.	MAF_INRAE=3.333
NC_035105.1	41155513	.	G	A	.	.	MAF_INRAE=20.886;MAF_USDA=8.235
NC_035105.1	41155521	.	T	A	.	.	MAF_USDA=5.738
NC_035105.1	41155540	.	G	T	.	.	MAF_USDA=3.279
NC_035105.1	41155541	.	G	A	.	.	MAF_USDA=3.279
NC_035105.1	41155545	.	G	A	.	.	MAF_USDA=3.279
NC_035105.1	41155552	.	C	T	.	.	MAF_USDA=1.639
NC_035105.1	41155554	.	T	C	.	.	MAF_USDA=4.098
NC_035105.1	41155555	.	G	A	.	.	MAF_USDA=3.279
NC_035105.1	41155590	.	C	T	.	.	MAF_USDA=8.197
NC_035105.1	41155654	.	T	C	.	.	MAF_USDA=13.115
NC_035105.1	41155729	.	C	T	.	.	MAF_USDA=2.459
NC_035105.1	41155908	.	C	A	.	.	MAF_USDA=43.478
NC_035105.1	41157032	.	G	T	.	.	MAF_USDA=15.294
NC_035105.1	41157052	.	G	T	.	.	MAF_INRAE=31.579;MAF_USDA=44.706
NC_035105.1	41157084	.	T	C	.	.	MAF_INRAE=47.368;MAF_USDA=37.5
NC_035105.1	41157137	.	A	C	.	.	MAF_USDA=4.918
NC_035105.1	41157153	.	A	C	.	.	MAF_USDA=4.098
NC_035105.1	41157159	.	C	G	.	.	MAF_USDA=4.098
NC_035105.1	41157215	.	G	C	.	.	MAF_INRAE=5.263;MAF_USDA=1.639
NC_035105.1	41157250	.	C	T	.	.	MAF_INRAE=9.167
NC_035105.1	41157272	.	C	T	.	.	MAF_INRAE=22.785;MAF_USDA=24.118
NC_035105.1	41157273	.	G	A	.	.	MAF_USDA=5.738
NC_035105.1	41157277	.	G	A	.	.	MAF_INRAE=25.316;MAF_USDA=11.176
NC_035105.1	41157308	.	C	T	.	.	MAF_INRAE=5.0;MAF_USDA=3.279
NC_035105.1	41157417	.	G	T	.	.	MAF_USDA=1.667
NC_035105.1	41157446	.	C	T	.	.	MAF_INRAE=4.167
NC_035105.1	41157460	.	A	G	.	.	MAF_USDA=1.639
NC_035105.1	41157483	.	C	T	.	.	MAF_USDA=1.639
NC_035105.1	41157548	.	T	A	.	.	MAF_INRAE=12.658;MAF_USDA=48.824
NC_035105.1	41157619	.	T	C	.	.	MAF_USDA=1.639
NC_035105.1	41157665	.	A	G	.	.	MAF_INRAE=13.291;MAF_USDA=42.623
NC_035105.1	41157678	.	T	C	.	.	MAF_INRAE=5.263
NC_035105.1	41157874	.	C	T	.	.	MAF_USDA=46.471
NC_035105.1	41157880	.	A	G	.	.	MAF_USDA=1.639
NC_035105.1	41157935	.	A	C	.	.	MAF_USDA=5.085
NC_035105.1	41157939	.	A	T	.	.	MAF_USDA=3.39
NC_035105.1	41157940	.	C	A	.	.	MAF_USDA=3.39
NC_035105.1	41157944	.	T	A	.	.	MAF_USDA=1.695
NC_035105.1	41157945	.	T	G	.	.	MAF_USDA=2.542
NC_035105.1	41157960	.	C	G	.	.	MAF_USDA=1.639
NC_035105.1	41157963	.	T	A	.	.	MAF_USDA=1.639
NC_035105.1	41157968	.	T	C	.	.	MAF_USDA=3.279
NC_035105.1	41157971	.	C	T	.	.	MAF_USDA=5.738
NC_035105.1	41157986	.	A	C	.	.	MAF_USDA=46.471
NC_035105.1	41157998	.	C	T	.	.	MAF_USDA=41.176
NC_035105.1	41158036	.	G	T	.	.	MAF_USDA=25.882
NC_035105.1	41160353	.	T	C	.	.	MAF_USDA=13.253
NC_035105.1	41160399	.	T	G	.	.	MAF_USDA=10.417
NC_035105.1	41160407	.	T	C	.	.	MAF_USDA=10.417
NC_035105.1	41160430	.	G	A	.	.	MAF_INRAE=3.333
NC_035105.1	41160456	.	C	T	.	.	MAF_USDA=22.917
NC_035105.1	41160511	.	A	G	.	.	MAF_USDA=12.5
NC_035105.1	41160519	.	C	A	.	.	MAF_USDA=2.542
NC_035105.1	41160633	.	A	T	.	.	MAF_USDA=11.176
NC_035105.1	41160666	.	T	G	.	.	MAF_INRAE=18.987;MAF_USDA=7.647
NC_035105.1	41160684	.	C	G	.	.	MAF_USDA=4.118
NC_035105.1	41160854	.	T	A	.	.	MAF_INRAE=5.263;MAF_USDA=10.417
NC_035105.1	41160876	.	C	A	.	.	MAF_INRAE=31.013;MAF_USDA=49.412
NC_035105.1	41160883	.	C	T	.	.	MAF_INRAE=24.051;MAF_USDA=27.647
NC_035105.1	41160907	.	T	G	.	.	MAF_USDA=2.459
NC_035105.1	41160908	.	G	T	.	.	MAF_INRAE=5.833;MAF_USDA=30.588
NC_035105.1	41160927	.	G	T	.	.	MAF_USDA=3.279
NC_035105.1	41160938	.	A	T	.	.	MAF_USDA=4.918
NC_035105.1	41160954	.	A	G	.	.	MAF_USDA=2.941
NC_035105.1	41160959	.	G	A	.	.	MAF_INRAE=14.167;MAF_USDA=2.941
NC_035105.1	41160965	.	T	C	.	.	MAF_USDA=4.706
NC_035105.1	41160971	.	A	C	.	.	MAF_INRAE=16.456;MAF_USDA=2.941
NC_035105.1	41160980	.	T	A	.	.	MAF_USDA=5.882
NC_035105.1	41160987	.	A	C	.	.	MAF_USDA=8.333
NC_035105.1	41160993	.	G	T	.	.	MAF_INRAE=10.526;MAF_USDA=5.882
NC_035105.1	41161010	.	G	A	.	.	MAF_USDA=8.333
NC_035105.1	41161037	.	T	A	.	.	MAF_USDA=1.639
NC_035105.1	41161042	.	A	T	.	.	MAF_INRAE=17.089;MAF_USDA=3.529
NC_035105.1	41161043	.	G	C	.	.	MAF_USDA=6.471
NC_035105.1	41161048	.	T	A	.	.	MAF_INRAE=16.456;MAF_USDA=2.941
NC_035105.1	41161050	.	C	T	.	.	MAF_INRAE=12.5;MAF_USDA=1.765
NC_035105.1	41161051	.	C	T	.	.	MAF_INRAE=6.667;MAF_USDA=2.941
NC_035105.1	41161056	.	T	C	.	.	MAF_USDA=8.333
NC_035105.1	41161153	.	A	C	.	.	MAF_USDA=1.639
NC_035105.1	41161167	.	A	C	.	.	MAF_INRAE=29.114;MAF_USDA=40.588
NC_035105.1	41161177	.	T	C	.	.	MAF_INRAE=16.456;MAF_USDA=15.294
NC_035105.1	41161182	.	C	T	.	.	MAF_INRAE=29.114;MAF_USDA=41.765
NC_035105.1	41161198	.	T	A	.	.	MAF_INRAE=16.456;MAF_USDA=15.294
NC_035105.1	41161213	.	G	T	.	.	MAF_USDA=4.098
NC_035105.1	41161245	.	A	G	.	.	MAF_INRAE=15.823;MAF_USDA=15.294
NC_035105.1	41161251	.	A	T	.	.	MAF_INRAE=15.823;MAF_USDA=15.294
NC_035105.1	41161254	.	C	T	.	.	MAF_INRAE=14.167;MAF_USDA=15.882
NC_035105.1	41161270	.	G	T	.	.	MAF_INRAE=17.089;MAF_USDA=15.294
NC_035105.1	41161301	.	G	A	.	.	MAF_USDA=1.765
NC_035105.1	41161345	.	C	G	.	.	MAF_INRAE=19.167
NC_035105.1	41161346	.	A	T	.	.	MAF_INRAE=16.456;MAF_USDA=27.083
NC_035105.1	41161352	.	A	G	.	.	MAF_INRAE=16.456;MAF_USDA=15.882
NC_035105.1	41161390	.	G	T	.	.	MAF_INRAE=17.089;MAF_USDA=15.882
NC_035105.1	41161404	.	C	T	.	.	MAF_INRAE=44.167;MAF_USDA=47.647
NC_035105.1	41161436	.	T	A	.	.	MAF_INRAE=17.089;MAF_USDA=15.294
NC_035105.1	41161438	.	C	A	.	.	MAF_USDA=2.459
NC_035105.1	41161534	.	A	T	.	.	MAF_USDA=2.459
NC_035105.1	41161540	.	T	C	.	.	MAF_INRAE=16.456;MAF_USDA=15.882
NC_035105.1	41161541	.	T	A	.	.	MAF_INRAE=15.0;MAF_USDA=15.882
NC_035105.1	41161547	.	A	G	.	.	MAF_INRAE=16.456;MAF_USDA=16.471
NC_035105.1	41161552	.	C	A	.	.	MAF_INRAE=16.456;MAF_USDA=15.294
NC_035105.1	41161564	.	C	T	.	.	MAF_USDA=1.639
NC_035105.1	41161576	.	C	A	.	.	MAF_INRAE=10.526;MAF_USDA=8.824
NC_035105.1	41161636	.	A	C	.	.	MAF_INRAE=10.759;MAF_USDA=8.235
NC_035105.1	41161643	.	T	A	.	.	MAF_INRAE=10.759;MAF_USDA=8.235
NC_035105.1	41161684	.	C	A	.	.	MAF_INRAE=10.759;MAF_USDA=8.235
NC_035105.1	41161690	.	A	G	.	.	MAF_INRAE=10.759;MAF_USDA=7.647
NC_035105.1	41161704	.	A	T	.	.	MAF_INRAE=15.789;MAF_USDA=8.235
NC_035105.1	41161747	.	C	T	.	.	MAF_INRAE=29.114;MAF_USDA=15.294
NC_035105.1	41161759	.	A	T	.	.	MAF_USDA=3.279
NC_035105.1	41161811	.	A	T	.	.	MAF_INRAE=3.333
NC_035105.1	41161842	.	C	T	.	.	MAF_USDA=2.459
NC_035105.1	41161867	.	G	T	.	.	MAF_INRAE=24.684;MAF_USDA=34.118
NC_035105.1	41161927	.	G	T	.	.	MAF_INRAE=40.506;MAF_USDA=29.412
NC_035105.1	41162037	.	C	G	.	.	MAF_INRAE=7.595;MAF_USDA=7.647
NC_035105.1	41162043	.	A	T	.	.	MAF_INRAE=6.962;MAF_USDA=7.647
NC_035105.1	41162044	.	C	T	.	.	MAF_INRAE=4.167;MAF_USDA=7.647
NC_035105.1	41162046	.	T	C	.	.	MAF_INRAE=4.167;MAF_USDA=7.647
NC_035105.1	41162049	.	A	C	.	.	MAF_INRAE=4.167;MAF_USDA=7.647
NC_035105.1	41162100	.	T	C	.	.	MAF_USDA=37.5
NC_035105.1	41162102	.	T	A	.	.	MAF_USDA=2.459
NC_035105.1	41163707	.	A	G	.	.	MAF_USDA=33.333
NC_035105.1	41163743	.	T	G	.	.	MAF_USDA=35.417
NC_035105.1	41163765	.	T	G	.	.	MAF_USDA=43.75
NC_035105.1	41163777	.	C	T	.	.	MAF_USDA=10.417
NC_035105.1	41163824	.	A	T	.	.	MAF_USDA=22.917
NC_035105.1	41163843	.	G	A	.	.	MAF_USDA=8.333
NC_035105.1	41164024	.	C	A	.	.	MAF_INRAE=14.167
NC_035105.1	41164193	.	C	T	.	.	MAF_INRAE=32.911;MAF_USDA=14.118
NC_035105.1	41164222	.	C	T	.	.	MAF_INRAE=32.278;MAF_USDA=17.059
NC_035105.1	41164237	.	T	A	.	.	MAF_INRAE=32.911;MAF_USDA=17.059
NC_035105.1	41164253	.	G	A	.	.	MAF_INRAE=32.278;MAF_USDA=18.235
NC_035105.1	41164267	.	A	G	.	.	MAF_INRAE=18.987;MAF_USDA=8.235
NC_035105.1	41164379	.	G	T	.	.	MAF_INRAE=13.291;MAF_USDA=28.824
NC_035105.1	41164526	.	G	A	.	.	MAF_USDA=1.639
NC_035105.1	41164529	.	G	A	.	.	MAF_USDA=1.639
NC_035105.1	41164549	.	C	G	.	.	MAF_INRAE=22.152;MAF_USDA=8.824
NC_035105.1	41164601	.	C	T	.	.	MAF_INRAE=21.053;MAF_USDA=8.235
NC_035105.1	41164661	.	A	C	.	.	MAF_USDA=35.882
NC_035105.1	41164680	.	T	C	.	.	MAF_INRAE=21.053;MAF_USDA=10.241
NC_035105.1	41164758	.	A	T	.	.	MAF_USDA=10.417
NC_035105.1	41164759	.	A	G	.	.	MAF_USDA=10.417
NC_035105.1	41164787	.	C	T	.	.	MAF_INRAE=5.063;MAF_USDA=8.235
NC_035105.1	41164870	.	C	T	.	.	MAF_USDA=8.235
NC_035105.1	41164915	.	G	A	.	.	MAF_INRAE=15.789;MAF_USDA=12.941
NC_035105.1	41164944	.	T	G	.	.	MAF_USDA=4.167
NC_035105.1	41164947	.	C	A	.	.	MAF_USDA=13.529
NC_035105.1	41164967	.	C	A	.	.	MAF_INRAE=31.579;MAF_USDA=13.529
NC_035105.1	41165137	.	A	G	.	.	MAF_USDA=10.417
NC_035105.1	41167162	.	G	C	.	.	MAF_INRAE=28.481;MAF_USDA=19.048
NC_035105.1	41167183	.	G	A	.	.	MAF_USDA=4.167
NC_035105.1	41167211	.	G	C	.	.	MAF_USDA=7.738
NC_035105.1	41167245	.	A	T	.	.	MAF_INRAE=29.114;MAF_USDA=19.643
NC_035105.1	41167323	.	C	A	.	.	MAF_USDA=11.31
NC_035105.1	41167327	.	C	A	.	.	MAF_USDA=2.5
NC_035105.1	41167336	.	A	T	.	.	MAF_USDA=11.905
NC_035105.1	41167365	.	C	A	.	.	MAF_INRAE=27.848;MAF_USDA=7.738
NC_035105.1	41167374	.	A	G	.	.	MAF_INRAE=17.722;MAF_USDA=15.476
NC_035105.1	41167376	.	A	G	.	.	MAF_USDA=10.119
NC_035105.1	41167394	.	T	C	.	.	MAF_INRAE=15.0;MAF_USDA=27.381
NC_035105.1	41167410	.	A	T	.	.	MAF_USDA=3.333
NC_035105.1	41167417	.	T	C	.	.	MAF_INRAE=27.848;MAF_USDA=26.19
NC_035105.1	41167428	.	C	A	.	.	MAF_INRAE=27.215;MAF_USDA=14.881
NC_035105.1	41167441	.	T	C	.	.	MAF_USDA=2.5
NC_035105.1	41167627	.	T	A	.	.	MAF_USDA=11.905
NC_035105.1	41167651	.	T	C	.	.	MAF_INRAE=26.582;MAF_USDA=32.143
NC_035105.1	41167812	.	T	C	.	.	MAF_INRAE=22.5;MAF_USDA=49.412
NC_035105.1	41167827	.	C	A	.	.	MAF_USDA=3.279
NC_035105.1	41167828	.	C	A	.	.	MAF_USDA=4.706
NC_035105.1	41167848	.	C	T	.	.	MAF_USDA=2.459
NC_035105.1	41167894	.	G	A	.	.	MAF_INRAE=28.481;MAF_USDA=7.647
NC_035105.1	41167912	.	C	T	.	.	MAF_INRAE=22.5
NC_035105.1	41168002	.	A	G	.	.	MAF_INRAE=29.167;MAF_USDA=12.941
NC_035105.1	41168032	.	A	T	.	.	MAF_INRAE=4.167
NC_035105.1	41168068	.	C	T	.	.	MAF_INRAE=27.215;MAF_USDA=8.824
NC_035105.1	41168155	.	G	A	.	.	MAF_USDA=2.353
NC_035105.1	41168162	.	T	C	.	.	MAF_USDA=1.639
NC_035105.1	41168187	.	T	A	.	.	MAF_INRAE=27.215;MAF_USDA=7.647
NC_035105.1	41168390	.	C	A	.	.	MAF_USDA=7.059
NC_035105.1	41170698	.	A	G	.	.	MAF_USDA=39.583
NC_035105.1	41170821	.	T	C	.	.	MAF_USDA=1.807
NC_035105.1	41170833	.	C	T	.	.	MAF_USDA=4.762
NC_035105.1	41171040	.	G	A	.	.	MAF_INRAE=21.053;MAF_USDA=9.016
NC_035105.1	41171154	.	T	G	.	.	MAF_INRAE=26.667;MAF_USDA=16.071
NC_035105.1	41171186	.	C	T	.	.	MAF_INRAE=32.911;MAF_USDA=19.048
NC_035105.1	41171192	.	G	T	.	.	MAF_INRAE=25.833;MAF_USDA=16.071
NC_035105.1	41171414	.	A	T	.	.	MAF_INRAE=24.684;MAF_USDA=36.905
NC_035105.1	41171457	.	T	G	.	.	MAF_USDA=2.5
NC_035105.1	41171470	.	C	A	.	.	MAF_INRAE=25.316;MAF_USDA=35.119
NC_035105.1	41171525	.	C	A	.	.	MAF_USDA=4.762
NC_035105.1	41171612	.	A	T	.	.	MAF_USDA=8.333
NC_035105.1	41171615	.	A	T	.	.	MAF_INRAE=46.835;MAF_USDA=23.214
NC_035105.1	41171621	.	G	T	.	.	MAF_INRAE=12.025;MAF_USDA=5.952
NC_035105.1	41171670	.	C	A	.	.	MAF_INRAE=12.025;MAF_USDA=7.143
NC_035105.1	41171701	.	C	G	.	.	MAF_USDA=8.929
NC_035105.1	41171744	.	T	C	.	.	MAF_INRAE=28.481;MAF_USDA=8.333
NC_035105.1	41171795	.	C	A	.	.	MAF_INRAE=19.167
NC_035105.1	41171848	.	T	G	.	.	MAF_USDA=37.5
NC_035105.1	41171851	.	C	T	.	.	MAF_USDA=22.917
NC_035105.1	41171858	.	A	C	.	.	MAF_USDA=22.5
NC_035105.1	41171883	.	C	T	.	.	MAF_USDA=16.667
NC_035105.1	41171899	.	T	C	.	.	MAF_USDA=7.5
NC_035105.1	41171905	.	A	G	.	.	MAF_USDA=1.786
NC_035105.1	41171906	.	C	A	.	.	MAF_USDA=9.524
NC_035105.1	41171919	.	C	A	.	.	MAF_USDA=16.265
NC_035105.1	41172100	.	G	A	.	.	MAF_USDA=35.417
NC_035105.1	41172164	.	A	G	.	.	MAF_USDA=8.333
NC_035105.1	41172165	.	G	A	.	.	MAF_USDA=12.5
NC_035105.1	41172279	.	A	G	.	.	MAF_INRAE=5.263;MAF_USDA=8.333
NC_035105.1	41172298	.	ATTT	ATTA	.	.	MAF_USDA=14.583
NC_035105.1	41172346	.	C	A	.	.	MAF_INRAE=15.789;MAF_USDA=8.333
NC_035105.1	41172421	.	A	G	.	.	MAF_INRAE=20.886
NC_035105.1	41172476	.	A	T	.	.	MAF_USDA=22.917
NC_035105.1	41172477	.	C	G	.	.	MAF_USDA=11.905
NC_035105.1	41172478	.	C	T	.	.	MAF_INRAE=27.215;MAF_USDA=11.31
NC_035105.1	41172490	.	C	T	.	.	MAF_USDA=2.5
NC_035105.1	41172622	.	C	G	.	.	MAF_INRAE=21.053
NC_035105.1	41172792	.	G	A	.	.	MAF_USDA=4.167
NC_035105.1	41173143	.	C	T	.	.	MAF_USDA=3.39
NC_035105.1	41173280	.	C	A	.	.	MAF_INRAE=31.579
NC_035105.1	41173296	.	T	A	.	.	MAF_USDA=2.5
NC_035105.1	41173692	.	A	T	.	.	MAF_INRAE=10.526
NC_035105.1	41173701	.	T	C	.	.	MAF_USDA=33.333
NC_035105.1	41173751	.	T	C	.	.	MAF_USDA=22.917
NC_035105.1	41173757	.	G	A	.	.	MAF_USDA=17.059
NC_035105.1	41173762	.	T	A	.	.	MAF_USDA=14.118
NC_035105.1	41173771	.	C	T	.	.	MAF_USDA=49.412
NC_035105.1	41173869	.	A	G	.	.	MAF_USDA=22.917
NC_035105.1	41173870	.	T	C	.	.	MAF_USDA=22.917
NC_035105.1	41173873	.	T	A	.	.	MAF_USDA=8.333
NC_035105.1	41173885	.	C	A	.	.	MAF_USDA=11.176
NC_035105.1	41173918	.	G	T	.	.	MAF_USDA=3.279
NC_035105.1	41173922	.	C	G	.	.	MAF_INRAE=40.506;MAF_USDA=34.118
NC_035105.1	41173929	.	A	T	.	.	MAF_USDA=3.279
NC_035105.1	41173942	.	C	T	.	.	MAF_USDA=3.279
NC_035105.1	41173975	.	G	A	.	.	MAF_USDA=22.951
NC_035105.1	41174036	.	C	T	.	.	MAF_USDA=1.639
NC_035105.1	41174075	.	C	A	.	.	MAF_USDA=8.333
NC_035105.1	41174129	.	T	C	.	.	MAF_USDA=2.459
NC_035105.1	41174188	.	C	T	.	.	MAF_INRAE=15.789;MAF_USDA=5.294
NC_035105.1	41174194	.	C	G	.	.	MAF_INRAE=26.316;MAF_USDA=26.471
NC_035105.1	41174207	.	C	A	.	.	MAF_INRAE=21.053;MAF_USDA=5.294
NC_035105.1	41178276	.	A	T	.	.	MAF_USDA=14.881
NC_035105.1	41178356	.	C	T	.	.	MAF_INRAE=21.053;MAF_USDA=4.098
NC_035105.1	41178409	.	G	A	.	.	MAF_INRAE=21.053;MAF_USDA=8.824
NC_035105.1	41178427	.	A	G	.	.	MAF_INRAE=21.053;MAF_USDA=9.412
NC_035105.1	41178450	.	A	G	.	.	MAF_USDA=1.639
NC_035105.1	41178480	.	C	G	.	.	MAF_INRAE=21.053;MAF_USDA=14.118
NC_035105.1	41178481	.	T	G	.	.	MAF_USDA=5.738
NC_035105.1	41178493	.	T	G	.	.	MAF_INRAE=21.053;MAF_USDA=8.824
NC_035105.1	41178507	.	G	T	.	.	MAF_INRAE=26.316;MAF_USDA=9.412
NC_035105.1	41178512	.	A	C	.	.	MAF_INRAE=21.053;MAF_USDA=14.118
NC_035105.1	41178518	.	A	C	.	.	MAF_USDA=6.557
NC_035105.1	41178533	.	A	T	.	.	MAF_USDA=6.557
NC_035105.1	41178560	.	G	T	.	.	MAF_USDA=8.824
NC_035105.1	41178562	.	T	A	.	.	MAF_USDA=8.824
NC_035105.1	41178568	.	A	C	.	.	MAF_USDA=14.583
NC_035105.1	41178581	.	A	T	.	.	MAF_INRAE=8.861;MAF_USDA=3.279
NC_035105.1	41178601	.	G	A	.	.	MAF_INRAE=24.167;MAF_USDA=1.639
NC_035105.1	41178661	.	C	T	.	.	MAF_USDA=2.586
NC_035105.1	41178673	.	C	A	.	.	MAF_USDA=1.724
NC_035105.1	41178686	.	T	C	.	.	MAF_USDA=6.034
NC_035105.1	41178692	.	C	T	.	.	MAF_USDA=4.167
NC_035105.1	41178959	.	C	A	.	.	MAF_USDA=4.167
NC_035105.1	41179020	.	C	A	.	.	MAF_USDA=4.167
NC_035105.1	41179209	.	G	A	.	.	MAF_USDA=4.167
NC_035105.1	41180215	.	T	C	.	.	MAF_USDA=20.833
NC_035105.1	41180226	.	T	A	.	.	MAF_USDA=20.833
NC_035105.1	41180239	.	T	C	.	.	MAF_USDA=34.118
NC_035105.1	41180278	.	G	T	.	.	MAF_USDA=3.279
NC_035105.1	41180323	.	A	G	.	.	MAF_USDA=2.459
NC_035105.1	41180360	.	A	G	.	.	MAF_INRAE=45.57;MAF_USDA=15.294
NC_035105.1	41180367	.	C	A	.	.	MAF_USDA=2.459
NC_035105.1	41180384	.	G	A	.	.	MAF_INRAE=10.526;MAF_USDA=6.557
NC_035105.1	41180457	.	G	T	.	.	MAF_INRAE=44.937;MAF_USDA=30.0
NC_035105.1	41180458	.	C	T	.	.	MAF_INRAE=32.5;MAF_USDA=29.412
NC_035105.1	41180461	.	G	A	.	.	MAF_INRAE=32.5;MAF_USDA=29.412
NC_035105.1	41180474	.	T	A	.	.	MAF_USDA=2.459
NC_035105.1	41180490	.	G	A	.	.	MAF_USDA=10.417
NC_035105.1	41180491	.	A	G	.	.	MAF_USDA=1.639
NC_035105.1	41180518	.	G	A	.	.	MAF_INRAE=46.203;MAF_USDA=17.059
NC_035105.1	41180537	.	T	C	.	.	MAF_INRAE=45.57;MAF_USDA=31.765
NC_035105.1	41180584	.	A	T	.	.	MAF_INRAE=47.368;MAF_USDA=8.333
NC_035105.1	41180674	.	A	T	.	.	MAF_INRAE=19.167;MAF_USDA=10.417
NC_035105.1	41180714	.	A	C	.	.	MAF_INRAE=42.5;MAF_USDA=20.833
NC_035105.1	41180726	.	A	C	.	.	MAF_INRAE=11.392;MAF_USDA=41.667
NC_035105.1	41180794	.	C	T	.	.	MAF_INRAE=43.671;MAF_USDA=29.412
NC_035105.1	41180824	.	T	A	.	.	MAF_INRAE=15.789;MAF_USDA=27.976
NC_035105.1	41180828	.	A	C	.	.	MAF_USDA=3.333
NC_035105.1	41180897	.	G	T	.	.	MAF_INRAE=5.263;MAF_USDA=3.333
NC_035105.1	41180904	.	A	T	.	.	MAF_USDA=25.0
NC_035105.1	41180941	.	A	T	.	.	MAF_USDA=29.167
NC_035105.1	41181033	.	A	G	.	.	MAF_USDA=43.478
NC_035105.1	41184697	.	G	A	.	.	MAF_USDA=7.738
NC_035105.1	41184724	.	C	A	.	.	MAF_USDA=1.667
NC_035105.1	41184731	.	T	A	.	.	MAF_USDA=20.833
NC_035105.1	41184754	.	C	T	.	.	MAF_USDA=2.5
NC_035105.1	41184793	.	G	A	.	.	MAF_INRAE=3.797;MAF_USDA=12.5
NC_035105.1	41184811	.	C	T	.	.	MAF_USDA=1.667
NC_035105.1	41184842	.	A	G	.	.	MAF_INRAE=5.263;MAF_USDA=35.714
NC_035105.1	41184850	.	C	T	.	.	MAF_INRAE=11.392;MAF_USDA=27.083
NC_035105.1	41184897	.	A	G	.	.	MAF_INRAE=5.263;MAF_USDA=35.714
NC_035105.1	41185044	.	A	C	.	.	MAF_INRAE=16.456;MAF_USDA=41.071
NC_035105.1	41185067	.	T	C	.	.	MAF_INRAE=5.0;MAF_USDA=11.905
NC_035105.1	41185079	.	T	C	.	.	MAF_INRAE=36.709;MAF_USDA=37.5
NC_035105.1	41185081	.	T	C	.	.	MAF_INRAE=25.949;MAF_USDA=22.619
NC_035105.1	41185116	.	C	A	.	.	MAF_INRAE=2.5;MAF_USDA=7.143
NC_035105.1	41185128	.	C	G	.	.	MAF_INRAE=2.5;MAF_USDA=7.143
NC_035105.1	41185135	.	T	C	.	.	MAF_USDA=19.643
NC_035105.1	41185139	.	GAC	GAA	.	.	MAF_USDA=10.417
NC_035105.1	41185141	.	C	A	.	.	MAF_USDA=7.5
NC_035105.1	41185146	.	C	T	.	.	MAF_USDA=12.5
NC_035105.1	41185148	.	A	T	.	.	MAF_USDA=12.5
NC_035105.1	41185153	.	G	A	.	.	MAF_INRAE=3.333;MAF_USDA=10.417
NC_035105.1	41185166	.	T	C	.	.	MAF_INRAE=2.5;MAF_USDA=10.417
NC_035105.1	41185169	.	T	C	.	.	MAF_INRAE=2.5;MAF_USDA=10.417
NC_035105.1	41185190	.	T	A	.	.	MAF_USDA=1.667
NC_035105.1	41185205	.	G	T	.	.	MAF_USDA=4.167
NC_035105.1	41185213	.	C	A	.	.	MAF_USDA=10.417
NC_035105.1	41185239	.	T	G	.	.	MAF_USDA=43.452
NC_035105.1	41185267	.	G	C	.	.	MAF_INRAE=10.526
NC_035105.1	41185269	.	G	A	.	.	MAF_USDA=6.548
NC_035105.1	41185277	.	C	T	.	.	MAF_INRAE=21.053;MAF_USDA=22.619
NC_035105.1	41185296	.	T	A	.	.	MAF_USDA=1.667
NC_035105.1	41185297	.	A	T	.	.	MAF_USDA=1.667
NC_035105.1	41185306	.	A	G	.	.	MAF_USDA=45.238
NC_035105.1	41185317	.	C	A	.	.	MAF_INRAE=1.667;MAF_USDA=5.833
NC_035105.1	41185364	.	A	G	.	.	MAF_INRAE=1.667
NC_035105.1	41185506	.	T	G	.	.	MAF_USDA=34.337
NC_035105.1	41185532	.	G	T	.	.	MAF_USDA=16.667
NC_035105.1	41185535	.	T	A	.	.	MAF_USDA=10.417
NC_035105.1	41185536	.	G	A	.	.	MAF_USDA=31.25
NC_035105.1	41186935	.	A	T	.	.	MAF_USDA=2.459
NC_035105.1	41186951	.	A	G	.	.	MAF_USDA=2.459
NC_035105.1	41186952	.	A	G	.	.	MAF_USDA=11.765
NC_035105.1	41186975	.	C	T	.	.	MAF_USDA=24.118
NC_035105.1	41186980	.	A	G	.	.	MAF_USDA=9.412
NC_035105.1	41186985	.	C	A	.	.	MAF_USDA=43.529
NC_035105.1	41187030	.	C	T	.	.	MAF_USDA=12.5
NC_035105.1	41187055	.	G	A	.	.	MAF_USDA=10.417
NC_035105.1	41187094	.	C	T	.	.	MAF_INRAE=45.57;MAF_USDA=30.0
NC_035105.1	41187204	.	T	G	.	.	MAF_USDA=4.098
NC_035105.1	41187237	.	A	G	.	.	MAF_USDA=2.459
NC_035105.1	41187271	.	A	T	.	.	MAF_INRAE=8.861;MAF_USDA=5.294
NC_035105.1	41187294	.	T	G	.	.	MAF_INRAE=27.215;MAF_USDA=16.471
NC_035105.1	41187345	.	C	T	.	.	MAF_INRAE=49.367;MAF_USDA=14.118
NC_035105.1	41187348	.	C	T	.	.	MAF_USDA=4.098
NC_035105.1	41187380	.	C	T	.	.	MAF_INRAE=5.0;MAF_USDA=4.098
NC_035105.1	41187423	.	T	C	.	.	MAF_INRAE=46.835;MAF_USDA=14.118
NC_035105.1	41187457	.	A	G	.	.	MAF_USDA=3.279
NC_035105.1	41187478	.	C	A	.	.	MAF_USDA=1.639
NC_035105.1	41187480	.	G	A	.	.	MAF_USDA=1.639
NC_035105.1	41187517	.	G	T	.	.	MAF_USDA=6.25
NC_035105.1	41187519	.	A	C	.	.	MAF_USDA=1.639
NC_035105.1	41187532	.	T	A	.	.	MAF_USDA=1.639
NC_035105.1	41187583	.	C	T	.	.	MAF_INRAE=8.333;MAF_USDA=21.765
NC_035105.1	41187634	.	C	A	.	.	MAF_INRAE=49.367;MAF_USDA=41.176
NC_035105.1	41187645	.	C	G	.	.	MAF_USDA=10.417
NC_035105.1	41187650	.	G	T	.	.	MAF_INRAE=8.861;MAF_USDA=13.529
NC_035105.1	41187670	.	C	G	.	.	MAF_INRAE=45.57;MAF_USDA=31.176
NC_035105.1	41187820	.	C	A	.	.	MAF_USDA=1.639
NC_035105.1	41187847	.	A	T	.	.	MAF_USDA=2.459
NC_035105.1	41187867	.	G	A	.	.	MAF_USDA=8.824
NC_035105.1	41187868	.	C	A	.	.	MAF_USDA=7.647
NC_035105.1	41187904	.	A	C	.	.	MAF_USDA=27.083
NC_035105.1	41187927	.	T	A	.	.	MAF_INRAE=7.895
NC_035105.1	41187947	.	T	A	.	.	MAF_USDA=20.833
NC_035105.1	41187999	.	A	T	.	.	MAF_USDA=8.333
NC_035105.1	41188031	.	T	A	.	.	MAF_USDA=18.75
NC_035105.1	41188418	.	G	A	.	.	MAF_USDA=1.639
NC_035105.1	41188439	.	C	A	.	.	MAF_USDA=2.083
NC_035105.1	41188441	.	A	G	.	.	MAF_USDA=1.176
NC_035105.1	41188459	.	C	T	.	.	MAF_INRAE=5.263
NC_035105.1	41188473	.	C	T	.	.	MAF_INRAE=15.789;MAF_USDA=18.824
NC_035105.1	41188489	.	A	G	.	.	MAF_INRAE=8.333;MAF_USDA=12.353
NC_035105.1	41188492	.	C	A	.	.	MAF_USDA=2.459
NC_035105.1	41188522	.	A	T	.	.	MAF_INRAE=12.025;MAF_USDA=22.353
NC_035105.1	41188551	.	C	T	.	.	MAF_USDA=2.941
NC_035105.1	41188606	.	A	G	.	.	MAF_USDA=14.583
NC_035105.1	41188610	.	T	C	.	.	MAF_USDA=45.833
NC_035105.1	41188624	.	T	C	.	.	MAF_USDA=19.565
NC_035105.1	41188629	.	G	C	.	.	MAF_USDA=32.609
NC_035105.1	41188630	.	C	T	.	.	MAF_USDA=32.609
NC_035105.1	41188632	.	T	C	.	.	MAF_INRAE=21.053;MAF_USDA=33.333
NC_035105.1	41188641	.	G	A	.	.	MAF_USDA=35.417
NC_035105.1	41188647	.	G	A	.	.	MAF_USDA=2.381
NC_035105.1	41188659	.	G	C	.	.	MAF_USDA=34.706
NC_035105.1	41188672	.	G	T	.	.	MAF_USDA=6.25
NC_035105.1	41188704	.	C	G	.	.	MAF_USDA=6.25
NC_035105.1	41188773	.	A	T	.	.	MAF_INRAE=5.263;MAF_USDA=4.918
NC_035105.1	41188878	.	C	A	.	.	MAF_INRAE=39.241;MAF_USDA=43.529
NC_035105.1	41188879	.	G	A	.	.	MAF_INRAE=15.833;MAF_USDA=21.765
NC_035105.1	41188890	.	T	A	.	.	MAF_INRAE=13.291;MAF_USDA=21.765
NC_035105.1	41188904	.	T	C	.	.	MAF_USDA=47.917
NC_035105.1	41188905	.	G	T	.	.	MAF_USDA=29.167
NC_035105.1	41188969	.	G	T	.	.	MAF_USDA=6.471
NC_035105.1	41188996	.	C	T	.	.	MAF_USDA=5.738
NC_035105.1	41189085	.	C	A	.	.	MAF_USDA=2.941
NC_035105.1	41189101	.	A	C	.	.	MAF_USDA=48.235
NC_035105.1	41189105	.	T	G	.	.	MAF_USDA=1.639
NC_035105.1	41189223	.	G	A	.	.	MAF_INRAE=5.0
NC_035105.1	41189335	.	C	T	.	.	MAF_USDA=12.5
NC_035105.1	41189354	.	C	T	.	.	MAF_USDA=28.824
NC_035105.1	41189384	.	C	T	.	.	MAF_INRAE=10.526;MAF_USDA=8.824
NC_035105.1	41189387	.	G	A	.	.	MAF_USDA=41.667
NC_035105.1	41189388	.	T	A	.	.	MAF_INRAE=5.0
NC_035105.1	41189423	.	T	C	.	.	MAF_USDA=4.706
NC_035105.1	41189448	.	G	C	.	.	MAF_INRAE=21.053
NC_035105.1	41189504	.	C	T	.	.	MAF_INRAE=2.5
NC_035105.1	41189515	.	T	C	.	.	MAF_INRAE=35.833;MAF_USDA=8.824
NC_035105.1	41189531	.	G	T	.	.	MAF_USDA=4.706
NC_035105.1	41189561	.	T	C	.	.	MAF_INRAE=21.053
NC_035105.1	41189566	.	A	T	.	.	MAF_INRAE=21.053
NC_035105.1	41189568	.	T	C	.	.	MAF_USDA=4.167
NC_035105.1	41189577	.	A	C	.	.	MAF_INRAE=26.582;MAF_USDA=35.294
NC_035105.1	41189585	.	C	T	.	.	MAF_INRAE=41.772;MAF_USDA=44.706
NC_035105.1	41189587	.	C	T	.	.	MAF_USDA=5.294
NC_035105.1	41189612	.	A	G	.	.	MAF_USDA=2.459
NC_035105.1	41189650	.	G	T	.	.	MAF_INRAE=34.167;MAF_USDA=8.235
NC_035105.1	41189721	.	G	C	.	.	MAF_USDA=8.235
NC_035105.1	41189740	.	C	T	.	.	MAF_USDA=6.471
NC_035105.1	41189743	.	G	T	.	.	MAF_USDA=3.279
NC_035105.1	41189746	.	T	C	.	.	MAF_INRAE=3.333;MAF_USDA=2.459
NC_035105.1	41189748	.	G	A	.	.	MAF_USDA=45.882
NC_035105.1	41189761	.	A	C	.	.	MAF_USDA=48.235
NC_035105.1	41189766	.	A	G	.	.	MAF_USDA=25.882
NC_035105.1	41189769	.	G	T	.	.	MAF_USDA=2.459
NC_035105.1	41189785	.	T	C	.	.	MAF_USDA=47.647
NC_035105.1	41190259	.	A	T	.	.	MAF_USDA=8.197
NC_035105.1	41190290	.	C	A	.	.	MAF_USDA=1.639
NC_035105.1	41190314	.	G	T	.	.	MAF_USDA=9.412
NC_035105.1	41190340	.	A	G	.	.	MAF_INRAE=4.43;MAF_USDA=11.176
NC_035105.1	41190347	.	G	T	.	.	MAF_USDA=3.279
NC_035105.1	41190355	.	C	T	.	.	MAF_USDA=35.882
NC_035105.1	41190384	.	G	A	.	.	MAF_USDA=2.941
NC_035105.1	41190386	.	A	T	.	.	MAF_INRAE=2.5;MAF_USDA=6.557
NC_035105.1	41190387	.	T	G	.	.	MAF_INRAE=5.833;MAF_USDA=32.353
NC_035105.1	41190393	.	T	A	.	.	MAF_USDA=9.412
NC_035105.1	41190426	.	A	C	.	.	MAF_USDA=16.265
NC_035105.1	41190430	.	T	C	.	.	MAF_USDA=2.353
NC_035105.1	41190450	.	T	G	.	.	MAF_USDA=1.639
NC_035105.1	41190451	.	C	T	.	.	MAF_USDA=1.639
NC_035105.1	41190455	.	C	T	.	.	MAF_USDA=1.639
NC_035105.1	41190523	.	TC	TG	.	.	MAF_USDA=6.25
NC_035105.1	41190831	.	T	C	.	.	MAF_INRAE=5.063;MAF_USDA=35.417
NC_035105.1	41190843	.	C	A	.	.	MAF_USDA=2.459
NC_035105.1	41190857	.	C	T	.	.	MAF_USDA=17.059
NC_035105.1	41191015	.	T	G	.	.	MAF_USDA=10.833
NC_035105.1	41191023	.	G	A	.	.	MAF_USDA=4.098
NC_035105.1	41191043	.	C	T	.	.	MAF_INRAE=49.367;MAF_USDA=27.647
NC_035105.1	41191047	.	C	T	.	.	MAF_USDA=9.016
NC_035105.1	41191137	.	C	T	.	.	MAF_USDA=3.529
NC_035105.1	41191188	.	A	G	.	.	MAF_INRAE=35.0;MAF_USDA=6.667
NC_035105.1	41191230	.	C	G	.	.	MAF_USDA=5.932
NC_035105.1	41191233	.	A	C	.	.	MAF_USDA=14.407
NC_035105.1	41191296	.	G	A	.	.	MAF_INRAE=20.253;MAF_USDA=25.882
NC_035105.1	41191303	.	T	C	.	.	MAF_INRAE=47.468;MAF_USDA=41.176
NC_035105.1	41191312	.	G	A	.	.	MAF_INRAE=16.456;MAF_USDA=30.588
NC_035105.1	41191323	.	C	T	.	.	MAF_INRAE=6.329;MAF_USDA=6.557
NC_035105.1	41191365	.	G	A	.	.	MAF_INRAE=10.526;MAF_USDA=6.548
NC_035105.1	41191366	.	G	T	.	.	MAF_USDA=2.083
NC_035105.1	41191407	.	A	G	.	.	MAF_INRAE=17.089;MAF_USDA=35.882
NC_035105.1	41191434	.	G	A	.	.	MAF_INRAE=7.595;MAF_USDA=17.059
NC_035105.1	41191441	.	C	T	.	.	MAF_INRAE=24.051;MAF_USDA=47.647
NC_035105.1	41191447	.	C	T	.	.	MAF_USDA=8.333
NC_035105.1	41191458	.	A	C	.	.	MAF_INRAE=5.0;MAF_USDA=11.176
NC_035105.1	41191462	.	T	C	.	.	MAF_INRAE=22.785;MAF_USDA=7.059
NC_035105.1	41191464	.	G	C	.	.	MAF_INRAE=49.167;MAF_USDA=47.059
NC_035105.1	41191465	.	C	A	.	.	MAF_INRAE=49.167;MAF_USDA=46.471
NC_035105.1	41191468	.	G	T	.	.	MAF_USDA=2.083
NC_035105.1	41191480	.	A	G	.	.	MAF_INRAE=6.329;MAF_USDA=16.471
NC_035105.1	41191486	.	C	T	.	.	MAF_USDA=3.279
NC_035105.1	41191497	.	A	G	.	.	MAF_INRAE=6.962;MAF_USDA=16.471
NC_035105.1	41191525	.	T	C	.	.	MAF_INRAE=49.367;MAF_USDA=38.235
NC_035105.1	41191540	.	C	T	.	.	MAF_INRAE=20.886;MAF_USDA=22.941
NC_035105.1	41191544	.	A	C	.	.	MAF_INRAE=22.5;MAF_USDA=22.941
NC_035105.1	41191545	.	G	T	.	.	MAF_USDA=7.377
NC_035105.1	41191669	.	T	C	.	.	MAF_INRAE=35.0;MAF_USDA=43.75
NC_035105.1	41191678	.	G	A	.	.	MAF_INRAE=35.0;MAF_USDA=45.833
NC_035105.1	41191708	.	C	T	.	.	MAF_INRAE=15.789;MAF_USDA=43.75
NC_035105.1	41191725	.	T	C	.	.	MAF_INRAE=26.316;MAF_USDA=43.75
NC_035105.1	41191731	.	A	G	.	.	MAF_INRAE=15.789;MAF_USDA=27.083
NC_035105.1	41191778	.	C	A	.	.	MAF_USDA=16.667
NC_035105.1	41191779	.	A	G	.	.	MAF_INRAE=42.105
NC_035105.1	41191802	.	C	T	.	.	MAF_USDA=16.667
NC_035105.1	41191816	.	T	A	.	.	MAF_USDA=41.667
NC_035105.1	41191817	.	A	T	.	.	MAF_USDA=41.667
NC_035105.1	41191898	.	C	T	.	.	MAF_INRAE=34.81;MAF_USDA=2.083
NC_035105.1	41191928	.	T	A	.	.	MAF_INRAE=42.105
NC_035105.1	41191953	.	A	G	.	.	MAF_INRAE=37.342;MAF_USDA=37.5
NC_035105.1	41191955	.	A	C	.	.	MAF_INRAE=6.667
NC_035105.1	41191985	.	A	G	.	.	MAF_USDA=2.083
NC_035105.1	41192003	.	C	G	.	.	MAF_INRAE=32.5;MAF_USDA=37.5
NC_035105.1	41192012	.	C	T	.	.	MAF_INRAE=26.667;MAF_USDA=29.167
NC_035105.1	41192017	.	C	T	.	.	MAF_USDA=2.083
NC_035105.1	41192018	.	A	G	.	.	MAF_INRAE=1.667;MAF_USDA=16.667
NC_035105.1	41192022	.	A	G	.	.	MAF_INRAE=1.667
NC_035105.1	41192025	.	T	C	.	.	MAF_INRAE=1.667
NC_035105.1	41192071	.	C	A	.	.	MAF_USDA=8.333
NC_035105.1	41192078	.	C	A	.	.	MAF_INRAE=47.5;MAF_USDA=39.583
NC_035105.1	41192143	.	A	C	.	.	MAF_INRAE=6.329;MAF_USDA=15.882
NC_035105.1	41192171	.	T	C	.	.	MAF_USDA=6.25
NC_035105.1	41192202	.	A	C	.	.	MAF_USDA=3.279
NC_035105.1	41192241	.	C	A	.	.	MAF_USDA=6.557
NC_035105.1	41192249	.	G	A	.	.	MAF_INRAE=5.0
NC_035105.1	41192269	.	G	C	.	.	MAF_USDA=4.098
NC_035105.1	41192272	.	A	C	.	.	MAF_USDA=4.098
NC_035105.1	41192286	.	G	T	.	.	MAF_USDA=4.098
NC_035105.1	41192287	.	T	A	.	.	MAF_USDA=6.25
NC_035105.1	41192324	.	G	A	.	.	MAF_INRAE=24.684;MAF_USDA=24.706
NC_035105.1	41192326	.	C	T	.	.	MAF_INRAE=2.5;MAF_USDA=5.738
NC_035105.1	41192370	.	G	A	.	.	MAF_USDA=1.667
NC_035105.1	41192428	.	A	G	.	.	MAF_INRAE=3.333;MAF_USDA=2.459
NC_035105.1	41192429	.	A	G	.	.	MAF_INRAE=26.667;MAF_USDA=33.529
NC_035105.1	41192434	.	G	A	.	.	MAF_USDA=1.639
NC_035105.1	41192479	.	A	G	.	.	MAF_INRAE=31.013;MAF_USDA=30.0
NC_035105.1	41192565	.	T	C	.	.	MAF_USDA=4.098
NC_035105.1	41192566	.	A	T	.	.	MAF_USDA=8.235
NC_035105.1	41192637	.	G	A	.	.	MAF_USDA=4.706
NC_035105.1	41192639	.	T	G	.	.	MAF_INRAE=2.5;MAF_USDA=11.765
NC_035105.1	41192651	.	C	A	.	.	MAF_USDA=4.098
NC_035105.1	41192652	.	A	G	.	.	MAF_INRAE=3.165;MAF_USDA=9.016
NC_035105.1	41192683	.	C	T	.	.	MAF_USDA=11.475
NC_035105.1	41192686	.	T	C	.	.	MAF_INRAE=5.0;MAF_USDA=7.377
NC_035105.1	41192692	.	C	T	.	.	MAF_USDA=2.083
NC_035105.1	41192726	.	T	C	.	.	MAF_INRAE=19.62;MAF_USDA=4.918
NC_035105.1	41192727	.	G	A	.	.	MAF_INRAE=9.167
NC_035105.1	41192734	.	T	A	.	.	MAF_USDA=1.639
NC_035105.1	41192738	.	A	C	.	.	MAF_INRAE=36.842;MAF_USDA=16.667
NC_035105.1	41192744	.	A	G	.	.	MAF_INRAE=50.0;MAF_USDA=34.118
NC_035105.1	41192774	.	G	A	.	.	MAF_INRAE=5.063
NC_035105.1	41192782	.	T	G	.	.	MAF_INRAE=2.5;MAF_USDA=7.647
NC_035105.1	41192866	.	G	A	.	.	MAF_USDA=1.639
NC_035105.1	41192907	.	C	T	.	.	MAF_INRAE=2.5;MAF_USDA=27.059
NC_035105.1	41193018	.	G	C	.	.	MAF_INRAE=10.833;MAF_USDA=14.706
NC_035105.1	41193099	.	G	A	.	.	MAF_USDA=1.639
NC_035105.1	41193132	.	T	A	.	.	MAF_INRAE=2.5;MAF_USDA=7.377
NC_035105.1	41193201	.	A	C	.	.	MAF_INRAE=13.291;MAF_USDA=42.941
NC_035105.1	41193237	.	C	T	.	.	MAF_USDA=27.083
NC_035105.1	41193238	.	G	A	.	.	MAF_USDA=41.667
NC_035105.1	41193240	.	G	A	.	.	MAF_USDA=6.25
NC_035105.1	41193245	.	C	A	.	.	MAF_INRAE=10.526;MAF_USDA=45.833
NC_035105.1	41193246	.	A	G	.	.	MAF_USDA=45.833
NC_035105.1	41193248	.	T	G	.	.	MAF_USDA=1.639
NC_035105.1	41193280	.	C	T	.	.	MAF_INRAE=13.291;MAF_USDA=44.706
NC_035105.1	41193302	.	A	C	.	.	MAF_INRAE=5.063;MAF_USDA=12.5
NC_035105.1	41193306	.	G	T	.	.	MAF_INRAE=45.833;MAF_USDA=21.176
NC_035105.1	41193315	.	G	A	.	.	MAF_USDA=1.639
NC_035105.1	41193327	.	T	C	.	.	MAF_USDA=4.098
NC_035105.1	41193384	.	A	G	.	.	MAF_INRAE=6.962;MAF_USDA=31.176
NC_035105.1	41193444	.	G	C	.	.	MAF_INRAE=3.333;MAF_USDA=7.377
NC_035105.1	41193458	.	C	A	.	.	MAF_USDA=9.016
NC_035105.1	41193476	.	G	A	.	.	MAF_USDA=1.639
NC_035105.1	41193494	.	C	T	.	.	MAF_INRAE=10.526;MAF_USDA=36.471
NC_035105.1	41193495	.	G	A	.	.	MAF_USDA=20.588
NC_035105.1	41193529	.	T	C	.	.	MAF_USDA=3.279
NC_035105.1	41193652	.	G	A	.	.	MAF_USDA=6.25
NC_035105.1	41198150	.	T	C	.	.	MAF_USDA=31.25
NC_035105.1	41198173	.	T	C	.	.	MAF_USDA=22.917
NC_035105.1	41198203	.	G	A	.	.	MAF_USDA=5.952
NC_035105.1	41198215	.	G	T	.	.	MAF_USDA=10.417
NC_035105.1	41198254	.	G	C	.	.	MAF_USDA=3.529
NC_035105.1	41198418	.	G	T	.	.	MAF_INRAE=2.5;MAF_USDA=4.918
NC_035105.1	41198449	.	A	T	.	.	MAF_USDA=10.417
NC_035105.1	41198450	.	T	A	.	.	MAF_USDA=10.417
NC_035105.1	41198451	.	T	A	.	.	MAF_USDA=10.417
NC_035105.1	41198452	.	T	G	.	.	MAF_USDA=10.417
NC_035105.1	41198481	.	T	C	.	.	MAF_USDA=2.5
NC_035105.1	41198482	.	C	T	.	.	MAF_USDA=47.826
NC_035105.1	41198489	.	A	G	.	.	MAF_USDA=5.833
NC_035105.1	41198490	.	T	A	.	.	MAF_USDA=5.833
NC_035105.1	41198526	.	G	A	.	.	MAF_INRAE=15.833;MAF_USDA=33.133
NC_035105.1	41198532	.	C	A	.	.	MAF_INRAE=3.333
NC_035105.1	41198537	.	A	G	.	.	MAF_INRAE=12.025;MAF_USDA=27.381
NC_035105.1	41198554	.	A	G	.	.	MAF_INRAE=3.333;MAF_USDA=1.667
NC_035105.1	41198572	.	G	T	.	.	MAF_INRAE=2.632
NC_035105.1	41198586	.	C	T	.	.	MAF_USDA=2.353
NC_035105.1	41198612	.	G	A	.	.	MAF_INRAE=13.158;MAF_USDA=27.083
NC_035105.1	41198693	.	A	G	.	.	MAF_USDA=2.353
NC_035105.1	41198694	.	A	G	.	.	MAF_USDA=2.381
NC_035105.1	41198695	.	C	G	.	.	MAF_USDA=6.25
NC_035105.1	41198698	.	A	T	.	.	MAF_USDA=6.557
NC_035105.1	41198702	.	A	G	.	.	MAF_USDA=10.0
NC_035105.1	41199064	.	G	C	.	.	MAF_USDA=2.5
NC_035105.1	41199071	.	C	T	.	.	MAF_USDA=3.333
NC_035105.1	41199276	.	A	G	.	.	MAF_INRAE=3.333
NC_035105.1	41199302	.	C	T	.	.	MAF_USDA=4.098
NC_035105.1	41199303	.	A	T	.	.	MAF_USDA=3.279
NC_035105.1	41199306	.	C	T	.	.	MAF_USDA=2.459
NC_035105.1	41199327	.	G	A	.	.	MAF_USDA=20.833
NC_035105.1	41201353	.	C	T	.	.	MAF_USDA=27.083
NC_035105.1	41201373	.	A	T	.	.	MAF_USDA=29.167
NC_035105.1	41201401	.	T	C	.	.	MAF_USDA=8.333
NC_035105.1	41201429	.	G	T	.	.	MAF_USDA=10.417
NC_035105.1	41201447	.	A	G	.	.	MAF_USDA=35.417
NC_035105.1	41201479	.	T	C	.	.	MAF_USDA=1.667
NC_035105.1	41201483	.	A	G	.	.	MAF_USDA=21.176
NC_035105.1	41201515	.	C	A	.	.	MAF_USDA=4.167
NC_035105.1	41201522	.	A	T	.	.	MAF_USDA=13.934
NC_035105.1	41201526	.	A	C	.	.	MAF_USDA=17.647
NC_035105.1	41201531	.	G	C	.	.	MAF_INRAE=36.842;MAF_USDA=19.048
NC_035105.1	41201532	.	C	T	.	.	MAF_USDA=33.529
NC_035105.1	41201539	.	G	T	.	.	MAF_INRAE=36.842;MAF_USDA=14.881
NC_035105.1	41201550	.	G	T	.	.	MAF_USDA=2.459
NC_035105.1	41201564	.	A	T	.	.	MAF_INRAE=46.835;MAF_USDA=14.706
NC_035105.1	41201620	.	G	A	.	.	MAF_USDA=2.941
NC_035105.1	41201658	.	C	T	.	.	MAF_INRAE=5.833;MAF_USDA=4.706
NC_035105.1	41201660	.	G	A	.	.	MAF_INRAE=22.152;MAF_USDA=13.934
NC_035105.1	41201671	.	C	A	.	.	MAF_INRAE=24.684;MAF_USDA=13.934
NC_035105.1	41201688	.	A	G	.	.	MAF_INRAE=34.177;MAF_USDA=36.471
NC_035105.1	41201702	.	T	C	.	.	MAF_INRAE=3.333
NC_035105.1	41201704	.	T	A	.	.	MAF_INRAE=3.333
NC_035105.1	41201723	.	C	T	.	.	MAF_INRAE=2.5
NC_035105.1	41201731	.	G	T	.	.	MAF_INRAE=11.392;MAF_USDA=48.824
NC_035105.1	41201737	.	T	G	.	.	MAF_USDA=1.639
NC_035105.1	41201742	.	G	A	.	.	MAF_INRAE=2.5
NC_035105.1	41201747	.	G	C	.	.	MAF_INRAE=11.392;MAF_USDA=40.0
NC_035105.1	41201760	.	G	A	.	.	MAF_USDA=1.639
NC_035105.1	41201845	.	G	A	.	.	MAF_USDA=1.639
NC_035105.1	41201867	.	T	C	.	.	MAF_INRAE=15.789;MAF_USDA=22.941
NC_035105.1	41201897	.	C	T	.	.	MAF_USDA=11.765
NC_035105.1	41201899	.	A	T	.	.	MAF_USDA=4.098
NC_035105.1	41201900	.	C	G	.	.	MAF_USDA=2.941
NC_035105.1	41201906	.	T	A	.	.	MAF_USDA=11.176
NC_035105.1	41201944	.	C	T	.	.	MAF_USDA=43.478
NC_035105.1	41201954	.	ATTGTTA	ATTGTTT	.	.	MAF_USDA=21.739
NC_035105.1	41201996	.	A	C	.	.	MAF_USDA=45.062
NC_035105.1	41202017	.	G	A	.	.	MAF_USDA=2.586
NC_035105.1	41202032	.	A	C	.	.	MAF_USDA=1.724
NC_035105.1	41202063	.	A	C	.	.	MAF_USDA=16.949
NC_035105.1	41202067	.	T	G	.	.	MAF_USDA=13.043
NC_035105.1	41202085	.	G	T	.	.	MAF_USDA=4.348
NC_035105.1	41202130	.	T	C	.	.	MAF_USDA=6.522
NC_035105.1	41202172	.	T	A	.	.	MAF_USDA=43.478
NC_035105.1	41202274	.	C	A	.	.	MAF_USDA=9.412
NC_035105.1	41202316	.	G	A	.	.	MAF_INRAE=26.316;MAF_USDA=40.588
NC_035105.1	41202348	.	C	A	.	.	MAF_USDA=17.059
NC_035105.1	41202363	.	C	A	.	.	MAF_USDA=4.118
NC_035105.1	41202374	.	C	A	.	.	MAF_USDA=1.765
NC_035105.1	41202389	.	A	C	.	.	MAF_USDA=3.279
NC_035105.1	41202413	.	G	T	.	.	MAF_USDA=37.059
NC_035105.1	41202441	.	G	C	.	.	MAF_INRAE=28.947;MAF_USDA=21.176
NC_035105.1	41202452	.	A	T	.	.	MAF_USDA=16.667
NC_035105.1	41202487	.	T	C	.	.	MAF_USDA=1.639
NC_035105.1	41202568	.	C	T	.	.	MAF_USDA=2.459
NC_035105.1	41202634	.	G	A	.	.	MAF_USDA=31.25
NC_035105.1	41202636	.	G	A	.	.	MAF_USDA=43.75
NC_035105.1	41202718	.	C	T	.	.	MAF_USDA=22.941
NC_035105.1	41202740	.	C	G	.	.	MAF_USDA=5.294
NC_035105.1	41202754	.	C	T	.	.	MAF_INRAE=2.5;MAF_USDA=15.294
NC_035105.1	41202756	.	C	A	.	.	MAF_INRAE=2.5;MAF_USDA=15.294
NC_035105.1	41202811	.	C	T	.	.	MAF_INRAE=20.886;MAF_USDA=5.738
NC_035105.1	41202863	.	T	G	.	.	MAF_INRAE=49.367;MAF_USDA=39.583
NC_035105.1	41202909	.	G	A	.	.	MAF_USDA=1.639
NC_035105.1	41202955	.	G	A	.	.	MAF_INRAE=2.5;MAF_USDA=8.235
NC_035105.1	41202956	.	G	A	.	.	MAF_INRAE=34.177;MAF_USDA=11.176
NC_035105.1	41202959	.	G	T	.	.	MAF_INRAE=11.667;MAF_USDA=13.529
NC_035105.1	41202985	.	C	T	.	.	MAF_USDA=6.557
NC_035105.1	41203103	.	T	C	.	.	MAF_USDA=12.353
NC_035105.1	41203109	.	T	C	.	.	MAF_USDA=25.0
NC_035105.1	41203132	.	G	A	.	.	MAF_USDA=2.083
NC_035105.1	41203172	.	C	A	.	.	MAF_USDA=7.377
NC_035105.1	41203193	.	G	A	.	.	MAF_INRAE=47.468;MAF_USDA=37.059
NC_035105.1	41203196	.	T	C	.	.	MAF_USDA=12.353
NC_035105.1	41203200	.	A	G	.	.	MAF_USDA=14.118
NC_035105.1	41203205	.	T	C	.	.	MAF_INRAE=2.5;MAF_USDA=15.294
NC_035105.1	41203220	.	T	C	.	.	MAF_INRAE=34.81;MAF_USDA=11.765
NC_035105.1	41203229	.	C	T	.	.	MAF_USDA=4.098
NC_035105.1	41203259	.	C	T	.	.	MAF_INRAE=3.333
NC_035105.1	41203319	.	G	T	.	.	MAF_USDA=8.333
NC_035105.1	41203329	.	A	G	.	.	MAF_USDA=13.636
NC_035105.1	41203412	.	C	T	.	.	MAF_USDA=3.279
NC_035105.1	41203427	.	G	A	.	.	MAF_USDA=1.639
NC_035105.1	41203465	.	C	T	.	.	MAF_INRAE=5.0;MAF_USDA=6.557
NC_035105.1	41203478	.	C	T	.	.	MAF_INRAE=10.526;MAF_USDA=1.639
NC_035105.1	41203485	.	T	A	.	.	MAF_INRAE=50.0;MAF_USDA=19.412
NC_035105.1	41203514	.	A	G	.	.	MAF_USDA=1.667
NC_035105.1	41203521	.	A	C	.	.	MAF_INRAE=11.667;MAF_USDA=6.25
NC_035105.1	41203522	.	C	T	.	.	MAF_USDA=2.5
NC_035105.1	41203567	.	G	T	.	.	MAF_INRAE=45.57;MAF_USDA=28.235
NC_035105.1	41203634	.	A	T	.	.	MAF_INRAE=6.667;MAF_USDA=5.882
NC_035105.1	41203644	.	C	T	.	.	MAF_INRAE=6.667;MAF_USDA=5.882
NC_035105.1	41203648	.	C	A	.	.	MAF_INRAE=42.405;MAF_USDA=47.917
NC_035105.1	41203662	.	G	A	.	.	MAF_INRAE=10.833;MAF_USDA=9.412
NC_035105.1	41203705	.	T	C	.	.	MAF_INRAE=1.667;MAF_USDA=9.016
NC_035105.1	41203719	.	A	G	.	.	MAF_USDA=16.667
NC_035105.1	41203733	.	A	G	.	.	MAF_USDA=1.639
NC_035105.1	41203735	.	C	T	.	.	MAF_USDA=5.738
NC_035105.1	41203743	.	G	T	.	.	MAF_INRAE=5.263;MAF_USDA=4.762
NC_035105.1	41203748	.	C	T	.	.	MAF_USDA=5.833
NC_035105.1	41203751	.	G	A	.	.	MAF_USDA=25.0
NC_035105.1	41203753	.	A	C	.	.	MAF_USDA=23.214
NC_035105.1	41203758	.	C	T	.	.	MAF_USDA=37.5
NC_035105.1	41203766	.	C	T	.	.	MAF_USDA=15.882
NC_035105.1	41203782	.	G	A	.	.	MAF_USDA=16.667
NC_035105.1	41203796	.	GC	GT	.	.	MAF_USDA=12.5
NC_035105.1	41203863	.	G	A	.	.	MAF_USDA=20.833
NC_035105.1	41203875	.	G	A	.	.	MAF_USDA=37.5
NC_035105.1	41203877	.	A	C	.	.	MAF_USDA=20.833
NC_035105.1	41203906	.	A	G	.	.	MAF_USDA=35.417
NC_035105.1	41203921	.	C	T	.	.	MAF_USDA=5.294
NC_035105.1	41203928	.	C	T	.	.	MAF_USDA=3.279
NC_035105.1	41203937	.	A	G	.	.	MAF_USDA=22.353
NC_035105.1	41203943	.	CG	CC	.	.	MAF_USDA=43.75
NC_035105.1	41203947	.	T	C	.	.	MAF_USDA=23.529
NC_035105.1	41203951	.	A	C	.	.	MAF_USDA=3.279
NC_035105.1	41203994	.	A	G	.	.	MAF_USDA=5.882
NC_035105.1	41204000	.	C	G	.	.	MAF_USDA=34.118
NC_035105.1	41204015	.	T	C	.	.	MAF_INRAE=20.253;MAF_USDA=21.765
NC_035105.1	41204016	.	A	G	.	.	MAF_INRAE=5.696;MAF_USDA=22.941
NC_035105.1	41204034	.	C	T	.	.	MAF_USDA=2.083
NC_035105.1	41204129	.	C	G	.	.	MAF_INRAE=2.5
NC_035105.1	41204174	.	C	A	.	.	MAF_USDA=4.098
NC_035105.1	41204189	.	T	A	.	.	MAF_INRAE=10.0;MAF_USDA=5.882
NC_035105.1	41204200	.	G	T	.	.	MAF_INRAE=18.354;MAF_USDA=10.0
NC_035105.1	41204253	.	T	A	.	.	MAF_INRAE=2.5
NC_035105.1	41204283	.	G	A	.	.	MAF_INRAE=10.0;MAF_USDA=24.118
NC_035105.1	41204288	.	T	C	.	.	MAF_INRAE=40.506;MAF_USDA=31.765
NC_035105.1	41204292	.	C	G	.	.	MAF_USDA=1.639
NC_035105.1	41204321	.	A	T	.	.	MAF_INRAE=26.667
NC_035105.1	41204332	.	A	G	.	.	MAF_INRAE=26.667;MAF_USDA=32.353
NC_035105.1	41204353	.	G	A	.	.	MAF_USDA=10.0
NC_035105.1	41204377	.	G	A	.	.	MAF_USDA=8.197
NC_035105.1	41204414	.	C	A	.	.	MAF_INRAE=27.848;MAF_USDA=15.882
NC_035105.1	41204418	.	T	G	.	.	MAF_INRAE=39.167;MAF_USDA=21.765
NC_035105.1	41204425	.	C	T	.	.	MAF_INRAE=7.5;MAF_USDA=5.294
NC_035105.1	41204436	.	C	T	.	.	MAF_USDA=5.882
NC_035105.1	41204447	.	G	T	.	.	MAF_USDA=1.765
NC_035105.1	41204448	.	A	C	.	.	MAF_INRAE=32.911;MAF_USDA=25.294
NC_035105.1	41204451	.	A	T	.	.	MAF_INRAE=39.167;MAF_USDA=22.941
NC_035105.1	41204508	.	G	A	.	.	MAF_INRAE=32.5;MAF_USDA=16.471
NC_035105.1	41204525	.	C	T	.	.	MAF_USDA=4.098
NC_035105.1	41204554	.	A	G	.	.	MAF_INRAE=36.709;MAF_USDA=35.294
NC_035105.1	41204563	.	G	T	.	.	MAF_INRAE=10.526;MAF_USDA=18.235
NC_035105.1	41204624	.	C	T	.	.	MAF_USDA=1.19
NC_035105.1	41204629	.	C	G	.	.	MAF_USDA=5.0
NC_035105.1	41204646	.	T	A	.	.	MAF_USDA=12.5
NC_035105.1	41204647	.	T	C	.	.	MAF_INRAE=31.667
NC_035105.1	41204653	.	G	A	.	.	MAF_INRAE=31.667
NC_035105.1	41204705	.	A	G	.	.	MAF_USDA=1.176
NC_035105.1	41204708	.	G	A	.	.	MAF_USDA=5.882
NC_035105.1	41204709	.	T	A	.	.	MAF_USDA=6.471
NC_035105.1	41204741	.	C	T	.	.	MAF_INRAE=2.5
NC_035105.1	41204785	.	T	C	.	.	MAF_USDA=10.417
NC_035105.1	41204809	.	G	A	.	.	MAF_USDA=5.882
NC_035105.1	41204834	.	G	A	.	.	MAF_INRAE=2.5;MAF_USDA=3.529
NC_035105.1	41204838	.	G	T	.	.	MAF_INRAE=9.167
NC_035105.1	41204847	.	T	C	.	.	MAF_INRAE=35.443;MAF_USDA=39.412
NC_035105.1	41204859	.	A	G	.	.	MAF_INRAE=2.5;MAF_USDA=7.647
NC_035105.1	41204862	.	C	T	.	.	MAF_INRAE=41.667;MAF_USDA=45.833
NC_035105.1	41204927	.	C	A	.	.	MAF_USDA=6.557
NC_035105.1	41204929	.	G	A	.	.	MAF_USDA=6.557
NC_035105.1	41204970	.	G	A	.	.	MAF_INRAE=36.076;MAF_USDA=22.619
NC_035105.1	41204971	.	C	A	.	.	MAF_INRAE=41.667
NC_035105.1	41204975	.	T	A	.	.	MAF_INRAE=10.526;MAF_USDA=16.265
NC_035105.1	41204980	.	T	G	.	.	MAF_USDA=4.098
NC_035105.1	41204985	.	G	T	.	.	MAF_INRAE=15.823;MAF_USDA=14.706
NC_035105.1	41205025	.	C	T	.	.	MAF_INRAE=42.105
NC_035105.1	41205042	.	C	A	.	.	MAF_INRAE=2.5;MAF_USDA=4.706
NC_035105.1	41205049	.	A	C	.	.	MAF_INRAE=2.5;MAF_USDA=4.706
NC_035105.1	41205058	.	A	G	.	.	MAF_USDA=4.167
NC_035105.1	41205081	.	T	G	.	.	MAF_INRAE=10.0;MAF_USDA=26.471
NC_035105.1	41205085	.	A	G	.	.	MAF_USDA=1.639
NC_035105.1	41205092	.	A	G	.	.	MAF_INRAE=7.5;MAF_USDA=18.235
NC_035105.1	41205100	.	A	G	.	.	MAF_USDA=11.176
NC_035105.1	41205105	.	AGGG	AGGT	.	.	MAF_USDA=14.583
NC_035105.1	41205163	.	T	C	.	.	MAF_USDA=1.639
NC_035105.1	41205173	.	T	G	.	.	MAF_USDA=6.471
NC_035105.1	41205176	.	G	A	.	.	MAF_USDA=4.918
NC_035105.1	41205229	.	C	G	.	.	MAF_USDA=2.083
NC_035105.1	41205242	.	A	C	.	.	MAF_INRAE=2.5;MAF_USDA=4.706
NC_035105.1	41205243	.	T	C	.	.	MAF_INRAE=36.076;MAF_USDA=38.824
NC_035105.1	41205252	.	G	T	.	.	MAF_INRAE=36.076;MAF_USDA=38.824
NC_035105.1	41205285	.	C	A	.	.	MAF_USDA=14.024
NC_035105.1	41205327	.	G	A	.	.	MAF_USDA=4.706
NC_035105.1	41205341	.	T	A	.	.	MAF_INRAE=15.789
NC_035105.1	41205346	.	C	T	.	.	MAF_INRAE=26.316;MAF_USDA=4.878
NC_035105.1	41205358	.	G	A	.	.	MAF_USDA=10.417
NC_035105.1	41205365	.	T	C	.	.	MAF_USDA=4.762
NC_035105.1	41205371	.	A	C	.	.	MAF_USDA=4.118
NC_035105.1	41205394	.	A	T	.	.	MAF_INRAE=15.789;MAF_USDA=39.412
NC_035105.1	41205402	.	T	C	.	.	MAF_INRAE=10.526;MAF_USDA=6.471
NC_035105.1	41205403	.	G	T	.	.	MAF_USDA=3.279
NC_035105.1	41205410	.	A	T	.	.	MAF_USDA=8.235
NC_035105.1	41205417	.	A	G	.	.	MAF_INRAE=31.667;MAF_USDA=8.235
NC_035105.1	41205420	.	T	A	.	.	MAF_INRAE=31.667;MAF_USDA=10.417
NC_035105.1	41205436	.	A	C	.	.	MAF_INRAE=36.076;MAF_USDA=47.917
NC_035105.1	41205476	.	T	A	.	.	MAF_USDA=4.706
NC_035105.1	41205478	.	A	C	.	.	MAF_USDA=4.098
NC_035105.1	41205566	.	G	T	.	.	MAF_INRAE=7.5;MAF_USDA=27.083
NC_035105.1	41205656	.	G	T	.	.	MAF_USDA=3.279
NC_035105.1	41205669	.	A	C	.	.	MAF_USDA=1.639
NC_035105.1	41205717	.	G	A	.	.	MAF_USDA=8.235
NC_035105.1	41205725	.	G	A	.	.	MAF_USDA=4.098
NC_035105.1	41205748	.	T	C	.	.	MAF_USDA=17.683
NC_035105.1	41205879	.	G	A	.	.	MAF_USDA=8.235
NC_035105.1	41205887	.	G	A	.	.	MAF_USDA=3.279
NC_035105.1	41205937	.	A	C	.	.	MAF_USDA=4.762
NC_035105.1	41205967	.	A	G	.	.	MAF_USDA=5.294
NC_035105.1	41205968	.	A	C	.	.	MAF_USDA=10.588
NC_035105.1	41205975	.	A	C	.	.	MAF_USDA=1.639
NC_035105.1	41205985	.	T	C	.	.	MAF_INRAE=36.076;MAF_USDA=42.941
NC_035105.1	41205986	.	G	A	.	.	MAF_INRAE=20.833;MAF_USDA=14.583
NC_035105.1	41205995	.	G	A	.	.	MAF_USDA=5.882
NC_035105.1	41206001	.	G	A	.	.	MAF_USDA=10.588
NC_035105.1	41206047	.	C	G	.	.	MAF_USDA=3.279
NC_035105.1	41206063	.	G	A	.	.	MAF_USDA=4.098
NC_035105.1	41206070	.	A	G	.	.	MAF_INRAE=34.177;MAF_USDA=38.824
NC_035105.1	41206079	.	A	G	.	.	MAF_USDA=5.882
NC_035105.1	41206126	.	G	T	.	.	MAF_USDA=2.459
NC_035105.1	41206127	.	C	A	.	.	MAF_USDA=1.639
NC_035105.1	41206158	.	T	C	.	.	MAF_INRAE=7.5;MAF_USDA=26.471
NC_035105.1	41206168	.	C	G	.	.	MAF_INRAE=10.526;MAF_USDA=11.765
NC_035105.1	41206180	.	C	T	.	.	MAF_INRAE=34.177;MAF_USDA=22.353
NC_035105.1	41206208	.	T	C	.	.	MAF_USDA=7.059
NC_035105.1	41206218	.	G	A	.	.	MAF_USDA=1.639
NC_035105.1	41206226	.	A	G	.	.	MAF_INRAE=24.684;MAF_USDA=12.941
NC_035105.1	41206228	.	C	T	.	.	MAF_INRAE=30.833;MAF_USDA=8.824
NC_035105.1	41206264	.	C	T	.	.	MAF_USDA=4.918
NC_035105.1	41206283	.	C	T	.	.	MAF_USDA=37.059
NC_035105.1	41206290	.	G	C	.	.	MAF_USDA=2.459
NC_035105.1	41206299	.	C	T	.	.	MAF_USDA=4.098
NC_035105.1	41206327	.	G	A	.	.	MAF_INRAE=36.076;MAF_USDA=22.353
NC_035105.1	41206332	.	C	T	.	.	MAF_INRAE=26.316;MAF_USDA=5.357
NC_035105.1	41206337	.	C	T	.	.	MAF_INRAE=10.526;MAF_USDA=1.639
NC_035105.1	41206366	.	C	A	.	.	MAF_INRAE=10.526;MAF_USDA=1.639
NC_035105.1	41206374	.	T	G	.	.	MAF_INRAE=3.333
NC_035105.1	41206403	.	A	G	.	.	MAF_INRAE=39.873;MAF_USDA=43.529
NC_035105.1	41206413	.	G	A	.	.	MAF_USDA=2.459
NC_035105.1	41206442	.	A	G	.	.	MAF_USDA=5.932
NC_035105.1	41206451	.	G	A	.	.	MAF_INRAE=15.789;MAF_USDA=47.917
NC_035105.1	41206455	.	C	G	.	.	MAF_INRAE=10.526
NC_035105.1	41206461	.	T	A	.	.	MAF_INRAE=15.789;MAF_USDA=41.667
NC_035105.1	41206515	.	G	A	.	.	MAF_USDA=6.25
NC_035105.1	41206543	.	G	A	.	.	MAF_USDA=14.583
NC_035105.1	41206554	.	C	T	.	.	MAF_INRAE=15.789;MAF_USDA=12.5
NC_035105.1	41206593	.	G	A	.	.	MAF_INRAE=8.333;MAF_USDA=25.0
NC_035105.1	41206600	.	A	T,G	.	.	MAF_INRAE=15.789
NC_035105.1	41206649	.	G	A	.	.	MAF_USDA=2.083
NC_035105.1	41206677	.	G	A	.	.	MAF_USDA=6.25
NC_035105.1	41206678	.	C	T	.	.	MAF_USDA=4.348
NC_035105.1	41206687	.	G	A	.	.	MAF_USDA=13.043
NC_035105.1	41206714	.	G	C	.	.	MAF_USDA=2.174
NC_035105.1	41206779	.	T	A	.	.	MAF_USDA=13.636
NC_035105.1	41206804	.	G	A	.	.	MAF_USDA=43.182
NC_035105.1	41206806	.	A	T	.	.	MAF_USDA=2.273
NC_035105.1	41206807	.	G	T	.	.	MAF_USDA=2.273
NC_035105.1	41206809	.	C	T	.	.	MAF_USDA=31.818
NC_035105.1	41206841	.	G	T	.	.	MAF_USDA=4.348
NC_035105.1	41206977	.	T	G	.	.	MAF_INRAE=10.526
NC_035105.1	41207063	.	G	A	.	.	MAF_USDA=41.667
NC_035105.1	41207133	.	G	T	.	.	MAF_USDA=22.917
NC_035105.1	41207294	.	A	C	.	.	MAF_USDA=4.167
NC_035105.1	41207325	.	T	A	.	.	MAF_INRAE=35.443;MAF_USDA=41.176
NC_035105.1	41207349	.	C	T	.	.	MAF_USDA=1.639
NC_035105.1	41207376	.	A	T	.	.	MAF_USDA=4.918
NC_035105.1	41207422	.	C	A	.	.	MAF_USDA=2.353
NC_035105.1	41207428	.	G	T	.	.	MAF_INRAE=2.5;MAF_USDA=14.118
NC_035105.1	41207446	.	A	C	.	.	MAF_USDA=3.279
NC_035105.1	41207467	.	C	A	.	.	MAF_USDA=4.098
NC_035105.1	41207469	.	A	G	.	.	MAF_USDA=4.098
NC_035105.1	41207472	.	G	T	.	.	MAF_USDA=4.098
NC_035105.1	41207511	.	A	G	.	.	MAF_INRAE=7.5;MAF_USDA=7.059
NC_035105.1	41207517	.	C	T	.	.	MAF_INRAE=27.848;MAF_USDA=12.941
NC_035105.1	41207533	.	G	T	.	.	MAF_USDA=10.417
NC_035105.1	41207534	.	A	G	.	.	MAF_INRAE=33.544;MAF_USDA=44.643
NC_035105.1	41207593	.	A	G	.	.	MAF_USDA=5.952
NC_035105.1	41207598	.	G	A	.	.	MAF_INRAE=22.785;MAF_USDA=12.048
NC_035105.1	41207623	.	G	A	.	.	MAF_USDA=7.647
NC_035105.1	41207639	.	A	C	.	.	MAF_USDA=1.639
NC_035105.1	41207661	.	A	C	.	.	MAF_USDA=1.639
NC_035105.1	41207673	.	A	G	.	.	MAF_USDA=4.098
NC_035105.1	41207675	.	G	C	.	.	MAF_INRAE=3.333;MAF_USDA=4.118
NC_035105.1	41207687	.	A	C	.	.	MAF_USDA=1.639
NC_035105.1	41207695	.	T	A	.	.	MAF_INRAE=18.333;MAF_USDA=9.412
NC_035105.1	41207713	.	T	G	.	.	MAF_INRAE=3.333
NC_035105.1	41207739	.	T	C	.	.	MAF_INRAE=47.5;MAF_USDA=43.75
NC_035105.1	41207752	.	G	T	.	.	MAF_INRAE=4.167;MAF_USDA=10.588
NC_035105.1	41207773	.	G	A	.	.	MAF_USDA=1.639
NC_035105.1	41207776	.	T	G	.	.	MAF_USDA=8.197
NC_035105.1	41207782	.	A	G	.	.	MAF_USDA=6.548
NC_035105.1	41207786	.	G	A	.	.	MAF_INRAE=25.316;MAF_USDA=13.253
NC_035105.1	41207804	.	T	A	.	.	MAF_USDA=1.667
NC_035105.1	41207818	.	T	G	.	.	MAF_INRAE=5.0;MAF_USDA=10.714
NC_035105.1	41207899	.	A	G	.	.	MAF_INRAE=13.158
NC_035105.1	41207917	.	A	G	.	.	MAF_USDA=43.75
NC_035105.1	41207922	.	C	T	.	.	MAF_USDA=43.75
NC_035105.1	41207923	.	A	G	.	.	MAF_USDA=43.75
NC_035105.1	41207924	.	A	T	.	.	MAF_USDA=4.167
NC_035105.1	41207938	.	G	A	.	.	MAF_USDA=15.217
NC_035105.1	41214147	.	G	T	.	.	MAF_USDA=13.095
NC_035105.1	41214150	.	A	C	.	.	MAF_USDA=1.639
NC_035105.1	41214172	.	C	A	.	.	MAF_USDA=11.31
NC_035105.1	41214174	.	A	G	.	.	MAF_USDA=11.31
NC_035105.1	41214175	.	A	T	.	.	MAF_USDA=11.31
NC_035105.1	41214176	.	C	T	.	.	MAF_USDA=11.31
NC_035105.1	41214177	.	A	C	.	.	MAF_USDA=10.714
NC_035105.1	41214184	.	C	T	.	.	MAF_USDA=1.667
NC_035105.1	41214189	.	A	G	.	.	MAF_USDA=13.69
NC_035105.1	41214215	.	A	T	.	.	MAF_INRAE=2.5
NC_035105.1	41214227	.	A	C	.	.	MAF_USDA=12.5
NC_035105.1	41214309	.	A	G	.	.	MAF_INRAE=10.526;MAF_USDA=4.118
NC_035105.1	41214315	.	T	C	.	.	MAF_USDA=3.279
NC_035105.1	41214331	.	C	T	.	.	MAF_INRAE=30.38;MAF_USDA=42.353
NC_035105.1	41214365	.	T	A	.	.	MAF_USDA=1.639
NC_035105.1	41214376	.	C	A	.	.	MAF_USDA=3.279
NC_035105.1	41214410	.	A	T	.	.	MAF_USDA=1.639
NC_035105.1	41214415	.	C	T	.	.	MAF_USDA=15.882
NC_035105.1	41214419	.	G	T	.	.	MAF_USDA=18.235
NC_035105.1	41214421	.	T	A	.	.	MAF_INRAE=39.873;MAF_USDA=42.353
NC_035105.1	41214433	.	G	A	.	.	MAF_INRAE=2.5;MAF_USDA=3.279
NC_035105.1	41214436	.	T	A	.	.	MAF_INRAE=13.291;MAF_USDA=6.471
NC_035105.1	41214439	.	A	T	.	.	MAF_USDA=10.417
NC_035105.1	41214494	.	T	A	.	.	MAF_USDA=10.417
NC_035105.1	41214503	.	G	A	.	.	MAF_USDA=10.417
NC_035105.1	41214553	.	G	T	.	.	MAF_INRAE=10.526
NC_035105.1	41214610	.	G	T	.	.	MAF_USDA=4.545
NC_035105.1	41214618	.	A	G	.	.	MAF_USDA=6.522
NC_035105.1	41214645	.	A	T	.	.	MAF_USDA=6.522
NC_035105.1	41214769	.	T	C	.	.	MAF_USDA=8.333
NC_035105.1	41214803	.	C	T	.	.	MAF_USDA=3.529
NC_035105.1	41214818	.	C	T	.	.	MAF_USDA=11.765
NC_035105.1	41214819	.	G	A	.	.	MAF_USDA=37.5
NC_035105.1	41214820	.	C	T	.	.	MAF_INRAE=44.167;MAF_USDA=36.31
NC_035105.1	41214823	.	G	T	.	.	MAF_INRAE=23.333;MAF_USDA=10.714
NC_035105.1	41214825	.	T	G	.	.	MAF_USDA=11.905
NC_035105.1	41214838	.	G	A	.	.	MAF_USDA=12.5
NC_035105.1	41214932	.	A	G	.	.	MAF_INRAE=10.526;MAF_USDA=3.279
NC_035105.1	41215023	.	A	C	.	.	MAF_USDA=6.471
NC_035105.1	41215032	.	G	A	.	.	MAF_INRAE=20.886;MAF_USDA=44.118
NC_035105.1	41215092	.	A	G	.	.	MAF_INRAE=12.658;MAF_USDA=5.882
NC_035105.1	41215104	.	G	A	.	.	MAF_USDA=1.639
NC_035105.1	41215123	.	G	A	.	.	MAF_USDA=1.639
NC_035105.1	41215150	.	G	A	.	.	MAF_INRAE=7.5;MAF_USDA=31.548
NC_035105.1	41215154	.	A	G	.	.	MAF_INRAE=27.5;MAF_USDA=35.119
NC_035105.1	41215188	.	T	G	.	.	MAF_INRAE=12.658;MAF_USDA=20.238
NC_035105.1	41215217	.	A	T	.	.	MAF_INRAE=48.101;MAF_USDA=22.353
NC_035105.1	41215220	.	C	T	.	.	MAF_INRAE=46.667;MAF_USDA=22.353
NC_035105.1	41215232	.	A	G	.	.	MAF_USDA=1.639
NC_035105.1	41215278	.	T	C	.	.	MAF_INRAE=12.658;MAF_USDA=3.279
NC_035105.1	41215292	.	A	G	.	.	MAF_INRAE=10.526;MAF_USDA=2.459
NC_035105.1	41215294	.	A	T	.	.	MAF_INRAE=47.368;MAF_USDA=20.0
NC_035105.1	41215308	.	C	T	.	.	MAF_INRAE=10.526;MAF_USDA=20.588
NC_035105.1	41215342	.	G	A	.	.	MAF_USDA=1.765
NC_035105.1	41215356	.	A	T	.	.	MAF_USDA=31.25
NC_035105.1	41215367	.	A	C	.	.	MAF_USDA=45.882
NC_035105.1	41215368	.	C	A	.	.	MAF_INRAE=47.368
NC_035105.1	41215382	.	C	T	.	.	MAF_INRAE=47.368;MAF_USDA=17.647
NC_035105.1	41215427	.	C	A	.	.	MAF_USDA=26.471
NC_035105.1	41215428	.	T	G	.	.	MAF_USDA=18.452
NC_035105.1	41215429	.	T	C	.	.	MAF_USDA=25.0
NC_035105.1	41215437	.	A	G	.	.	MAF_USDA=33.537
NC_035105.1	41215448	.	T	G	.	.	MAF_USDA=2.083
NC_035105.1	41215462	.	T	C	.	.	MAF_USDA=12.5
NC_035105.1	41215469	.	C	A	.	.	MAF_USDA=10.417
NC_035105.1	41215487	.	T	C	.	.	MAF_USDA=10.241
NC_035105.1	41215491	.	G	T	.	.	MAF_USDA=2.542
NC_035105.1	41215493	.	T	C	.	.	MAF_USDA=23.78
NC_035105.1	41215494	.	C	T	.	.	MAF_USDA=2.586
NC_035105.1	41215516	.	T	C	.	.	MAF_USDA=33.333
NC_035105.1	41216458	.	C	A	.	.	MAF_USDA=8.333
NC_035105.1	41216495	.	C	A	.	.	MAF_USDA=7.738
NC_035105.1	41216529	.	A	T	.	.	MAF_USDA=5.833
NC_035105.1	41216530	.	C	T	.	.	MAF_USDA=5.738
NC_035105.1	41216541	.	T	C	.	.	MAF_INRAE=5.263
NC_035105.1	41216548	.	A	C	.	.	MAF_USDA=10.0
NC_035105.1	41216574	.	G	A	.	.	MAF_INRAE=47.368;MAF_USDA=37.5
NC_035105.1	41216626	.	C	T	.	.	MAF_USDA=5.882
NC_035105.1	41216661	.	T	A	.	.	MAF_INRAE=29.167;MAF_USDA=19.412
NC_035105.1	41216681	.	G	T	.	.	MAF_INRAE=10.526
NC_035105.1	41216708	.	G	A	.	.	MAF_USDA=22.917
NC_035105.1	41216720	.	C	A	.	.	MAF_USDA=6.25
NC_035105.1	41216730	.	G	T	.	.	MAF_INRAE=49.367;MAF_USDA=47.917
NC_035105.1	41216745	.	G	T	.	.	MAF_USDA=10.417
NC_035105.1	41216792	.	T	G	.	.	MAF_INRAE=12.658;MAF_USDA=6.667
NC_035105.1	41216809	.	T	A	.	.	MAF_USDA=5.738
NC_035105.1	41216820	.	A	G	.	.	MAF_INRAE=18.987;MAF_USDA=14.118
NC_035105.1	41216828	.	T	G	.	.	MAF_INRAE=20.253;MAF_USDA=18.235
NC_035105.1	41216829	.	T	C	.	.	MAF_INRAE=7.5;MAF_USDA=10.588
NC_035105.1	41216830	.	A	C	.	.	MAF_INRAE=5.263;MAF_USDA=6.557
NC_035105.1	41216831	.	A	G	.	.	MAF_INRAE=26.316;MAF_USDA=5.738
NC_035105.1	41216840	.	T	C	.	.	MAF_INRAE=18.987;MAF_USDA=31.25
NC_035105.1	41216864	.	T	G	.	.	MAF_USDA=4.098
NC_035105.1	41216881	.	C	A	.	.	MAF_INRAE=7.5;MAF_USDA=17.647
NC_035105.1	41216951	.	A	G	.	.	MAF_USDA=2.353
NC_035105.1	41216955	.	C	A	.	.	MAF_INRAE=30.38;MAF_USDA=38.235
NC_035105.1	41217029	.	G	C	.	.	MAF_INRAE=6.329
NC_035105.1	41217030	.	C	T	.	.	MAF_INRAE=3.333
NC_035105.1	41217031	.	A	G	.	.	MAF_INRAE=6.667;MAF_USDA=12.941
NC_035105.1	41217065	.	C	A	.	.	MAF_INRAE=28.481;MAF_USDA=22.353
NC_035105.1	41217071	.	C	T	.	.	MAF_USDA=2.459
NC_035105.1	41217072	.	T	C	.	.	MAF_INRAE=29.747;MAF_USDA=30.0
NC_035105.1	41217107	.	G	T	.	.	MAF_INRAE=15.19;MAF_USDA=19.412
NC_035105.1	41217109	.	T	C	.	.	MAF_INRAE=11.667;MAF_USDA=19.412
NC_035105.1	41217129	.	A	C	.	.	MAF_INRAE=7.5
NC_035105.1	41217170	.	A	C	.	.	MAF_USDA=3.279
NC_035105.1	41217209	.	A	G	.	.	MAF_USDA=5.294
NC_035105.1	41217215	.	A	G	.	.	MAF_USDA=1.639
NC_035105.1	41217264	.	C	A	.	.	MAF_USDA=1.639
NC_035105.1	41217290	.	T	C	.	.	MAF_USDA=3.279
NC_035105.1	41217300	.	T	G	.	.	MAF_USDA=1.639
NC_035105.1	41217391	.	C	G	.	.	MAF_INRAE=27.848;MAF_USDA=27.059
NC_035105.1	41217396	.	A	G	.	.	MAF_INRAE=2.5
NC_035105.1	41217400	.	G	T	.	.	MAF_INRAE=10.0;MAF_USDA=21.765
NC_035105.1	41217405	.	T	C	.	.	MAF_USDA=8.197
NC_035105.1	41217414	.	T	C	.	.	MAF_INRAE=43.038;MAF_USDA=27.059
NC_035105.1	41217423	.	T	C	.	.	MAF_USDA=5.882
NC_035105.1	41217475	.	A	C	.	.	MAF_USDA=3.279
NC_035105.1	41217539	.	A	T	.	.	MAF_INRAE=35.443;MAF_USDA=47.647
NC_035105.1	41217580	.	G	A	.	.	MAF_INRAE=2.5
NC_035105.1	41217584	.	G	A	.	.	MAF_INRAE=34.81;MAF_USDA=18.75
NC_035105.1	41217629	.	T	A	.	.	MAF_INRAE=3.333
NC_035105.1	41217660	.	T	C	.	.	MAF_INRAE=49.367;MAF_USDA=21.765
NC_035105.1	41217675	.	C	T	.	.	MAF_INRAE=14.557;MAF_USDA=6.25
NC_035105.1	41217701	.	C	A	.	.	MAF_INRAE=27.848;MAF_USDA=10.417
NC_035105.1	41217712	.	T	A	.	.	MAF_INRAE=24.684;MAF_USDA=15.476
NC_035105.1	41217732	.	C	A	.	.	MAF_INRAE=9.494;MAF_USDA=10.588
NC_035105.1	41217751	.	C	T	.	.	MAF_USDA=15.882
NC_035105.1	41217752	.	G	A	.	.	MAF_USDA=10.417
NC_035105.1	41217768	.	C	T	.	.	MAF_USDA=4.167
NC_035105.1	41217782	.	G	T	.	.	MAF_USDA=2.459
NC_035105.1	41217804	.	A	G	.	.	MAF_INRAE=4.167
NC_035105.1	41217857	.	T	C	.	.	MAF_INRAE=13.924;MAF_USDA=5.952
NC_035105.1	41217891	.	G	A	.	.	MAF_INRAE=36.709;MAF_USDA=41.667
NC_035105.1	41217927	.	G	T	.	.	MAF_INRAE=33.544;MAF_USDA=48.214
NC_035105.1	41217930	.	A	G	.	.	MAF_USDA=24.405
NC_035105.1	41217931	.	G	C	.	.	MAF_USDA=24.405
NC_035105.1	41217938	.	C	T	.	.	MAF_USDA=2.5
NC_035105.1	41217976	.	A	T	.	.	MAF_USDA=3.279
NC_035105.1	41218005	.	G	A	.	.	MAF_INRAE=28.481;MAF_USDA=41.765
NC_035105.1	41218059	.	G	T	.	.	MAF_INRAE=36.842;MAF_USDA=36.471
NC_035105.1	41218100	.	T	A	.	.	MAF_INRAE=36.076;MAF_USDA=47.059
NC_035105.1	41218118	.	G	A	.	.	MAF_INRAE=36.842;MAF_USDA=48.824
NC_035105.1	41218153	.	T	A	.	.	MAF_INRAE=2.5;MAF_USDA=1.639
NC_035105.1	41218182	.	C	T	.	.	MAF_USDA=4.167
NC_035105.1	41218228	.	C	A	.	.	MAF_USDA=6.25
NC_035105.1	41218230	.	G	A	.	.	MAF_INRAE=4.167
NC_035105.1	41218231	.	C	T	.	.	MAF_INRAE=29.114;MAF_USDA=46.471
NC_035105.1	41218303	.	G	A	.	.	MAF_INRAE=6.667;MAF_USDA=26.471
NC_035105.1	41218310	.	A	G	.	.	MAF_USDA=5.738
NC_035105.1	41218313	.	C	T	.	.	MAF_USDA=2.459
NC_035105.1	41218448	.	G	A	.	.	MAF_USDA=1.639
NC_035105.1	41218480	.	A	T	.	.	MAF_USDA=14.286
NC_035105.1	41218484	.	T	C	.	.	MAF_USDA=14.881
NC_035105.1	41218485	.	G	A	.	.	MAF_USDA=14.286
NC_035105.1	41218524	.	G	A	.	.	MAF_INRAE=36.842
NC_035105.1	41219412	.	T	G	.	.	MAF_USDA=5.738
NC_035105.1	41219434	.	G	A	.	.	MAF_USDA=9.836
NC_035105.1	41219495	.	T	G	.	.	MAF_INRAE=27.215;MAF_USDA=36.471
NC_035105.1	41219497	.	A	C	.	.	MAF_INRAE=26.667;MAF_USDA=45.882
NC_035105.1	41219499	.	T	G	.	.	MAF_INRAE=26.667;MAF_USDA=41.765
NC_035105.1	41219530	.	A	C	.	.	MAF_INRAE=2.5;MAF_USDA=14.706
NC_035105.1	41219538	.	C	A	.	.	MAF_INRAE=2.5
NC_035105.1	41219554	.	C	T	.	.	MAF_INRAE=2.5;MAF_USDA=15.882
NC_035105.1	41219568	.	T	G	.	.	MAF_INRAE=2.5;MAF_USDA=14.706
NC_035105.1	41219573	.	A	G	.	.	MAF_INRAE=2.5;MAF_USDA=14.706
NC_035105.1	41219684	.	T	C	.	.	MAF_INRAE=5.0;MAF_USDA=8.824
NC_035105.1	41219835	.	C	A	.	.	MAF_USDA=13.529
NC_035105.1	41219867	.	A	G	.	.	MAF_USDA=4.118
NC_035105.1	41219878	.	C	T	.	.	MAF_USDA=12.5
NC_035105.1	41219881	.	C	A	.	.	MAF_USDA=18.75
NC_035105.1	41219906	.	G	A	.	.	MAF_USDA=2.941
NC_035105.1	41219949	.	T	C	.	.	MAF_INRAE=22.152;MAF_USDA=27.083
NC_035105.1	41219954	.	C	T	.	.	MAF_USDA=1.667
NC_035105.1	41221426	.	G	T	.	.	MAF_USDA=31.25
NC_035105.1	41221463	.	A	C	.	.	MAF_USDA=39.583
NC_035105.1	41221476	.	G	A	.	.	MAF_USDA=14.583
NC_035105.1	41221491	.	T	C	.	.	MAF_USDA=16.667
NC_035105.1	41221693	.	A	C	.	.	MAF_INRAE=42.105;MAF_USDA=30.588
NC_035105.1	41221705	.	G	T	.	.	MAF_INRAE=42.105;MAF_USDA=44.706
NC_035105.1	41221710	.	A	G	.	.	MAF_USDA=8.333
NC_035105.1	41221748	.	A	G	.	.	MAF_USDA=2.459
NC_035105.1	41221761	.	G	T	.	.	MAF_USDA=4.167
NC_035105.1	41221769	.	T	A	.	.	MAF_INRAE=27.215;MAF_USDA=9.412
NC_035105.1	41221776	.	C	A	.	.	MAF_INRAE=6.667;MAF_USDA=8.824
NC_035105.1	41221786	.	G	A	.	.	MAF_INRAE=29.167;MAF_USDA=27.647
NC_035105.1	41221790	.	C	T	.	.	MAF_USDA=2.459
NC_035105.1	41221794	.	T	G	.	.	MAF_USDA=19.048
NC_035105.1	41221872	.	G	A	.	.	MAF_INRAE=10.526;MAF_USDA=6.25
NC_035105.1	41221882	.	T	C	.	.	MAF_USDA=15.244
NC_035105.1	41221883	.	G	A	.	.	MAF_USDA=15.244
NC_035105.1	41221884	.	C	T	.	.	MAF_USDA=14.024
NC_035105.1	41221885	.	C	T	.	.	MAF_USDA=1.724
NC_035105.1	41221896	.	G	A	.	.	MAF_USDA=15.663
NC_035105.1	41221926	.	A	G	.	.	MAF_USDA=15.663
NC_035105.1	41221935	.	G	A	.	.	MAF_USDA=2.542
NC_035105.1	41221937	.	T	C	.	.	MAF_USDA=1.724
NC_035105.1	41221941	.	G	A	.	.	MAF_USDA=18.75
NC_035105.1	41221955	.	T	C	.	.	MAF_USDA=20.833
NC_035105.1	41221966	.	A	T	.	.	MAF_USDA=18.75
NC_035105.1	41221972	.	C	G	.	.	MAF_USDA=35.417
NC_035105.1	41221978	.	G	C	.	.	MAF_USDA=16.667
NC_035105.1	41221979	.	A	T	.	.	MAF_USDA=16.667
NC_035105.1	41221984	.	A	G	.	.	MAF_USDA=33.333
NC_035105.1	41221988	.	A	C	.	.	MAF_USDA=12.5
NC_035105.1	41222194	.	A	G	.	.	MAF_USDA=37.5
NC_035105.1	41222240	.	T	C	.	.	MAF_USDA=29.167
NC_035105.1	41222282	.	A	G	.	.	MAF_USDA=10.588
NC_035105.1	41222284	.	T	C	.	.	MAF_USDA=14.706
NC_035105.1	41222304	.	A	C	.	.	MAF_USDA=1.639
NC_035105.1	41222316	.	A	G	.	.	MAF_USDA=34.118
NC_035105.1	41222323	.	G	A	.	.	MAF_USDA=1.639
NC_035105.1	41222325	.	C	G	.	.	MAF_USDA=47.917
NC_035105.1	41222331	.	G	T	.	.	MAF_USDA=25.0
NC_035105.1	41222344	.	G	A	.	.	MAF_USDA=42.941
NC_035105.1	41222348	.	T	A	.	.	MAF_USDA=1.639
NC_035105.1	41222350	.	C	T	.	.	MAF_USDA=40.588
NC_035105.1	41222384	.	C	A	.	.	MAF_USDA=40.588
NC_035105.1	41222404	.	T	A	.	.	MAF_USDA=44.706
NC_035105.1	41222408	.	C	G	.	.	MAF_USDA=49.412
NC_035105.1	41222416	.	T	G	.	.	MAF_USDA=4.118
NC_035105.1	41222428	.	A	T	.	.	MAF_USDA=41.176
NC_035105.1	41222436	.	G	C	.	.	MAF_USDA=40.0
NC_035105.1	41222483	.	C	T	.	.	MAF_USDA=48.824
NC_035105.1	41222493	.	G	A	.	.	MAF_USDA=45.294
NC_035105.1	41222499	.	T	C	.	.	MAF_USDA=9.016
NC_035105.1	41222589	.	A	T	.	.	MAF_USDA=26.471
NC_035105.1	41222611	.	G	A	.	.	MAF_USDA=38.235
NC_035105.1	41222627	.	G	A	.	.	MAF_INRAE=10.526
NC_035105.1	41222639	.	T	C	.	.	MAF_USDA=44.706
NC_035105.1	41222654	.	T	G	.	.	MAF_USDA=35.417
NC_035105.1	41222692	.	C	T	.	.	MAF_USDA=4.706
NC_035105.1	41224465	.	A	G	.	.	MAF_USDA=22.917
NC_035105.1	41224560	.	C	A	.	.	MAF_USDA=1.639
NC_035105.1	41224577	.	C	T	.	.	MAF_USDA=16.667
NC_035105.1	41224578	.	G	C	.	.	MAF_USDA=16.667
NC_035105.1	41224582	.	C	A	.	.	MAF_USDA=8.333
NC_035105.1	41224609	.	G	C	.	.	MAF_USDA=4.762
NC_035105.1	41224620	.	T	C	.	.	MAF_USDA=19.672
NC_035105.1	41224652	.	G	A	.	.	MAF_USDA=4.167
NC_035105.1	41224660	.	A	G	.	.	MAF_USDA=17.647
NC_035105.1	41224683	.	A	G	.	.	MAF_INRAE=47.368;MAF_USDA=49.412
NC_035105.1	41224695	.	G	A	.	.	MAF_INRAE=1.667
NC_035105.1	41224713	.	C	G	.	.	MAF_INRAE=6.962
NC_035105.1	41224739	.	C	T	.	.	MAF_INRAE=32.911;MAF_USDA=26.471
NC_035105.1	41224756	.	A	G	.	.	MAF_INRAE=42.405;MAF_USDA=35.882
NC_035105.1	41224775	.	A	C	.	.	MAF_USDA=22.917
NC_035105.1	41224807	.	G	A	.	.	MAF_INRAE=36.709;MAF_USDA=50.0
NC_035105.1	41224889	.	A	G	.	.	MAF_USDA=1.639
NC_035105.1	41225058	.	T	G	.	.	MAF_USDA=2.459
NC_035105.1	41225096	.	G	A	.	.	MAF_USDA=1.639
NC_035105.1	41225170	.	G	C	.	.	MAF_USDA=12.941
NC_035105.1	41225210	.	C	A	.	.	MAF_INRAE=25.316;MAF_USDA=22.353
NC_035105.1	41225211	.	C	A	.	.	MAF_USDA=3.279
NC_035105.1	41225216	.	T	C	.	.	MAF_USDA=1.639
NC_035105.1	41225222	.	T	G	.	.	MAF_USDA=1.639
NC_035105.1	41225246	.	C	A	.	.	MAF_USDA=11.176
NC_035105.1	41225254	.	A	G	.	.	MAF_USDA=1.639
NC_035105.1	41225272	.	T	C	.	.	MAF_USDA=1.639
NC_035105.1	41225274	.	A	C	.	.	MAF_USDA=22.917
NC_035105.1	41225282	.	C	A	.	.	MAF_USDA=47.647
NC_035105.1	41225288	.	C	T	.	.	MAF_USDA=13.529
NC_035105.1	41225320	.	T	A	.	.	MAF_USDA=9.836
NC_035105.1	41225326	.	T	C	.	.	MAF_INRAE=26.316;MAF_USDA=9.412
NC_035105.1	41225327	.	C	T	.	.	MAF_USDA=8.824
NC_035105.1	41225356	.	G	A	.	.	MAF_USDA=7.647
NC_035105.1	41225411	.	A	C	.	.	MAF_USDA=46.914
NC_035105.1	41225421	.	A	G	.	.	MAF_USDA=2.542
NC_035105.1	41225436	.	A	C	.	.	MAF_USDA=4.31
NC_035105.1	41225468	.	G	T	.	.	MAF_INRAE=42.105;MAF_USDA=19.828
NC_035105.1	41225483	.	A	T,C	.	.	MAF_INRAE=42.105;MAF_USDA=22.727
NC_035105.1	41225548	.	G	A	.	.	MAF_INRAE=10.526
NC_035105.1	41226176	.	T	G	.	.	MAF_USDA=39.583
NC_035105.1	41226178	.	C	T	.	.	MAF_USDA=14.583
NC_035105.1	41226190	.	G	T	.	.	MAF_USDA=39.583
NC_035105.1	41226204	.	T	G	.	.	MAF_USDA=16.667
NC_035105.1	41226205	.	C	G	.	.	MAF_USDA=16.667
NC_035105.1	41226206	.	C	G	.	.	MAF_USDA=16.667
NC_035105.1	41226280	.	C	T	.	.	MAF_USDA=1.639
NC_035105.1	41226307	.	G	C	.	.	MAF_INRAE=6.329
NC_035105.1	41226314	.	A	G	.	.	MAF_USDA=29.167
NC_035105.1	41226319	.	A	C	.	.	MAF_INRAE=17.089;MAF_USDA=49.412
NC_035105.1	41226333	.	C	G	.	.	MAF_INRAE=31.579;MAF_USDA=9.836
NC_035105.1	41226345	.	T	C	.	.	MAF_INRAE=21.053
NC_035105.1	41226346	.	G	A	.	.	MAF_USDA=8.197
NC_035105.1	41226352	.	A	C	.	.	MAF_INRAE=21.053;MAF_USDA=25.0
NC_035105.1	41226363	.	T	C	.	.	MAF_INRAE=31.579;MAF_USDA=17.262
NC_035105.1	41226369	.	T	C	.	.	MAF_USDA=5.085
NC_035105.1	41226371	.	G	T	.	.	MAF_USDA=5.0
NC_035105.1	41226382	.	G	A	.	.	MAF_USDA=1.724
NC_035105.1	41226383	.	G	T	.	.	MAF_USDA=18.675
NC_035105.1	41226386	.	T	G	.	.	MAF_USDA=25.0
NC_035105.1	41226387	.	T	C	.	.	MAF_USDA=25.0
NC_035105.1	41226397	.	G	C	.	.	MAF_USDA=50.0
NC_035105.1	41226405	.	G	T	.	.	MAF_USDA=22.917
NC_035105.1	41226411	.	A	G	.	.	MAF_USDA=41.667
NC_035105.1	41226412	.	A	T	.	.	MAF_USDA=20.833
NC_035105.1	41226433	.	T	C	.	.	MAF_USDA=22.917
NC_035105.1	41226438	.	T	G	.	.	MAF_USDA=5.738
NC_035105.1	41226440	.	G	A	.	.	MAF_USDA=5.738
NC_035105.1	41226480	.	C	G	.	.	MAF_INRAE=21.053;MAF_USDA=22.941
NC_035105.1	41226481	.	G	A	.	.	MAF_USDA=1.639
NC_035105.1	41226491	.	C	T	.	.	MAF_INRAE=21.053;MAF_USDA=23.529
NC_035105.1	41226499	.	C	T	.	.	MAF_INRAE=21.053;MAF_USDA=23.529
NC_035105.1	41226500	.	T	G	.	.	MAF_USDA=24.118
NC_035105.1	41226501	.	C	G	.	.	MAF_USDA=24.118
NC_035105.1	41226547	.	C	A	.	.	MAF_INRAE=22.152;MAF_USDA=13.115
NC_035105.1	41226548	.	T	G	.	.	MAF_INRAE=19.167;MAF_USDA=10.0
NC_035105.1	41226591	.	T	C	.	.	MAF_INRAE=34.81;MAF_USDA=16.471
NC_035105.1	41226597	.	A	C	.	.	MAF_INRAE=34.81;MAF_USDA=16.471
NC_035105.1	41226604	.	T	G	.	.	MAF_INRAE=22.785;MAF_USDA=8.824
NC_035105.1	41226607	.	A	G	.	.	MAF_USDA=10.588
NC_035105.1	41226624	.	T	C	.	.	MAF_INRAE=22.785;MAF_USDA=10.588
NC_035105.1	41226625	.	C	T	.	.	MAF_USDA=12.941
NC_035105.1	41226706	.	G	T	.	.	MAF_USDA=10.714
NC_035105.1	41226708	.	T	C	.	.	MAF_USDA=9.524
NC_035105.1	41226713	.	A	C	.	.	MAF_USDA=10.119
NC_035105.1	41226737	.	C	T,G	.	.	MAF_INRAE=9.167;MAF_USDA=9.412
NC_035105.1	41226739	.	A	G	.	.	MAF_USDA=1.639
NC_035105.1	41226771	.	T	C	.	.	MAF_INRAE=24.684;MAF_USDA=23.529
NC_035105.1	41226831	.	T	C	.	.	MAF_USDA=9.016
NC_035105.1	41226832	.	C	T	.	.	MAF_USDA=9.016
NC_035105.1	41226867	.	T	A	.	.	MAF_USDA=4.31
NC_035105.1	41226962	.	C	A	.	.	MAF_INRAE=10.833
NC_035105.1	41226972	.	T	C	.	.	MAF_INRAE=2.5
NC_035105.1	41226974	.	A	C	.	.	MAF_INRAE=12.025
NC_035105.1	41226990	.	A	G	.	.	MAF_INRAE=2.5;MAF_USDA=4.098
NC_035105.1	41226993	.	G	A	.	.	MAF_USDA=19.412
NC_035105.1	41226994	.	C	T	.	.	MAF_USDA=19.412
NC_035105.1	41226997	.	T	C	.	.	MAF_INRAE=3.333;MAF_USDA=9.016
NC_035105.1	41227002	.	C	T	.	.	MAF_USDA=3.279
NC_035105.1	41227009	.	C	T	.	.	MAF_USDA=9.412
NC_035105.1	41227097	.	G	C	.	.	MAF_USDA=2.459
NC_035105.1	41227189	.	C	G	.	.	MAF_USDA=38.235
NC_035105.1	41227237	.	A	G	.	.	MAF_INRAE=10.526;MAF_USDA=5.882
NC_035105.1	41227255	.	C	T	.	.	MAF_USDA=3.529
NC_035105.1	41227284	.	T	G	.	.	MAF_USDA=31.765
NC_035105.1	41227310	.	T	C	.	.	MAF_USDA=6.471
NC_035105.1	41227315	.	A	G	.	.	MAF_USDA=1.667
NC_035105.1	41227656	.	T	G	.	.	MAF_USDA=45.652
NC_035105.1	41227663	.	C	T	.	.	MAF_USDA=33.951
NC_035105.1	41227689	.	C	G	.	.	MAF_USDA=1.695
NC_035105.1	41227690	.	C	T	.	.	MAF_USDA=18.75
NC_035105.1	41227694	.	G	T	.	.	MAF_USDA=2.542
NC_035105.1	41227731	.	C	T	.	.	MAF_USDA=27.439
NC_035105.1	41227858	.	A	G	.	.	MAF_USDA=41.304
NC_035105.1	41227890	.	G	A	.	.	MAF_USDA=10.87
NC_035105.1	41227960	.	C	G	.	.	MAF_USDA=41.304
NC_035105.1	41227977	.	CG	CT	.	.	MAF_USDA=43.478
NC_035105.1	41227989	.	A	G	.	.	MAF_USDA=32.609
NC_035105.1	41229094	.	T	C	.	.	MAF_USDA=2.941
NC_035105.1	41229211	.	A	G	.	.	MAF_USDA=16.471
NC_035105.1	41229272	.	G	A	.	.	MAF_USDA=15.294
NC_035105.1	41229309	.	C	T	.	.	MAF_USDA=17.059
NC_035105.1	41229318	.	T	C	.	.	MAF_USDA=17.059
NC_035105.1	41229545	.	A	C	.	.	MAF_USDA=6.25
NC_035105.1	41229809	.	C	T	.	.	MAF_USDA=13.115
NC_035105.1	41230091	.	G	A	.	.	MAF_USDA=4.918
NC_035105.1	41230094	.	G	A	.	.	MAF_USDA=3.279
NC_035105.1	41230101	.	A	G	.	.	MAF_USDA=45.833
NC_035105.1	41230108	.	G	A	.	.	MAF_USDA=7.5
NC_035105.1	41230113	.	T	A	.	.	MAF_USDA=15.833
NC_035105.1	41230127	.	T	A	.	.	MAF_USDA=12.5
NC_035105.1	41230129	.	G	A	.	.	MAF_USDA=7.647
NC_035105.1	41230136	.	A	G	.	.	MAF_USDA=33.333
NC_035105.1	41230143	.	G	A	.	.	MAF_USDA=2.459
NC_035105.1	41230150	.	G	A	.	.	MAF_USDA=12.5
NC_035105.1	41230188	.	G	A	.	.	MAF_USDA=6.25
NC_035105.1	41230231	.	G	A	.	.	MAF_INRAE=5.833
NC_035105.1	41230273	.	A	G	.	.	MAF_USDA=1.765
NC_035105.1	41230274	.	G	T	.	.	MAF_USDA=1.765
NC_035105.1	41230276	.	A	G	.	.	MAF_USDA=32.353
NC_035105.1	41230290	.	C	A	.	.	MAF_USDA=5.738
NC_035105.1	41230317	.	C	A	.	.	MAF_USDA=21.765
NC_035105.1	41230350	.	GGTCAGA	GGTCAGG	.	.	MAF_USDA=2.083
NC_035105.1	41230356	.	A	G	.	.	MAF_USDA=1.639
NC_035105.1	41230449	.	A	G	.	.	MAF_USDA=35.417
NC_035105.1	41230575	.	G	A	.	.	MAF_USDA=1.765
NC_035105.1	41230582	.	C	T	.	.	MAF_USDA=5.738
NC_035105.1	41230596	.	C	T	.	.	MAF_USDA=2.353
NC_035105.1	41230633	.	C	A	.	.	MAF_USDA=19.412
NC_035105.1	41230645	.	C	T	.	.	MAF_USDA=4.098
NC_035105.1	41230648	.	A	T	.	.	MAF_USDA=27.083
NC_035105.1	41230744	.	C	T	.	.	MAF_USDA=3.333
NC_035105.1	41230747	.	A	T	.	.	MAF_USDA=5.882
NC_035105.1	41230777	.	C	T	.	.	MAF_USDA=2.459
NC_035105.1	41230810	.	C	T	.	.	MAF_USDA=27.059
NC_035105.1	41230817	.	T	G	.	.	MAF_USDA=5.294
NC_035105.1	41230838	.	A	G	.	.	MAF_USDA=20.588
NC_035105.1	41230853	.	G	C	.	.	MAF_USDA=25.294
NC_035105.1	41230861	.	A	G	.	.	MAF_USDA=2.459
NC_035105.1	41230897	.	C	A	.	.	MAF_USDA=4.118
NC_035105.1	41230941	.	C	T	.	.	MAF_USDA=5.738
NC_035105.1	41231051	.	A	T	.	.	MAF_USDA=7.759
NC_035105.1	41231053	.	T	A	.	.	MAF_USDA=1.695
NC_035105.1	41231054	.	G	T	.	.	MAF_USDA=27.083
NC_035105.1	41231068	.	G	T	.	.	MAF_USDA=3.279
NC_035105.1	41231226	.	C	A	.	.	MAF_USDA=2.941
NC_035105.1	41231230	.	A	T	.	.	MAF_INRAE=1.667;MAF_USDA=6.557
NC_035105.1	41231252	.	T	G	.	.	MAF_USDA=1.639
NC_035105.1	41231306	.	C	A	.	.	MAF_USDA=1.639
NC_035105.1	41231312	.	T	A	.	.	MAF_USDA=1.639
NC_035105.1	41231313	.	T	G	.	.	MAF_INRAE=6.667;MAF_USDA=7.647
NC_035105.1	41231390	.	C	A	.	.	MAF_INRAE=15.789;MAF_USDA=2.083
NC_035105.1	41231413	.	T	A	.	.	MAF_INRAE=12.658
NC_035105.1	41231420	.	A	C	.	.	MAF_INRAE=13.333
NC_035105.1	41231441	.	T	A	.	.	MAF_INRAE=12.658;MAF_USDA=5.294
NC_035105.1	41231446	.	G	A	.	.	MAF_INRAE=12.658;MAF_USDA=5.882
NC_035105.1	41231584	.	T	C	.	.	MAF_USDA=1.765
NC_035105.1	41231585	.	G	A	.	.	MAF_USDA=1.765
NC_035105.1	41231607	.	G	A	.	.	MAF_INRAE=4.167;MAF_USDA=7.627
NC_035105.1	41231656	.	A	T	.	.	MAF_USDA=12.5
NC_035105.1	41231698	.	C	T	.	.	MAF_INRAE=5.063
NC_035105.1	41231706	.	G	A	.	.	MAF_INRAE=23.684
NC_035105.1	41231710	.	T	A	.	.	MAF_USDA=33.333
NC_035105.1	41231715	.	C	T	.	.	MAF_INRAE=13.158
NC_035105.1	41231782	.	A	C	.	.	MAF_USDA=43.182
NC_035105.1	41231783	.	G	C	.	.	MAF_USDA=18.182
NC_035105.1	41231784	.	C	T	.	.	MAF_USDA=18.182
NC_035105.1	41231806	.	T	C	.	.	MAF_USDA=38.636
NC_035105.1	41231831	.	G	A	.	.	MAF_USDA=4.938
NC_035105.1	41231843	.	T	G	.	.	MAF_USDA=4.348
NC_035105.1	41231918	.	C	T	.	.	MAF_USDA=4.167
NC_035105.1	41231940	.	C	T	.	.	MAF_USDA=14.583
NC_035105.1	41231964	.	C	A	.	.	MAF_USDA=31.25
NC_035105.1	41231965	.	C	A	.	.	MAF_INRAE=5.0
NC_035105.1	41231975	.	A	T	.	.	MAF_USDA=8.696
NC_035105.1	41231986	.	A	G	.	.	MAF_USDA=2.083
NC_035105.1	41232009	.	C	A	.	.	MAF_USDA=4.167
NC_035105.1	41232034	.	A	G	.	.	MAF_USDA=20.833
NC_035105.1	41232044	.	C	T	.	.	MAF_USDA=29.167
NC_035105.1	41232051	.	C	T	.	.	MAF_USDA=9.877
NC_035105.1	41232058	.	T	C	.	.	MAF_USDA=6.034
NC_035105.1	41232067	.	A	G	.	.	MAF_USDA=2.586
NC_035105.1	41232079	.	C	A	.	.	MAF_USDA=3.448
NC_035105.1	41232120	.	T	G	.	.	MAF_USDA=45.652
NC_035105.1	41232126	.	T	A	.	.	MAF_USDA=5.172
NC_035105.1	41232159	.	G	A	.	.	MAF_USDA=5.488
NC_035105.1	41232232	.	T	A	.	.	MAF_USDA=13.043
NC_035105.1	41232292	.	T	C	.	.	MAF_INRAE=17.5;MAF_USDA=16.667
NC_035105.1	41232296	.	T	A	.	.	MAF_USDA=27.083
NC_035105.1	41232302	.	G	C	.	.	MAF_USDA=10.417
NC_035105.1	41232305	.	G	C	.	.	MAF_INRAE=5.833
NC_035105.1	41232306	.	C	T	.	.	MAF_USDA=16.667
NC_035105.1	41232307	.	G	A	.	.	MAF_USDA=15.217
NC_035105.1	41232321	.	C	A	.	.	MAF_USDA=14.286
NC_035105.1	41232322	.	C	T	.	.	MAF_INRAE=5.833;MAF_USDA=11.176
NC_035105.1	41232333	.	T	C	.	.	MAF_USDA=8.824
NC_035105.1	41232334	.	A	G	.	.	MAF_INRAE=5.833;MAF_USDA=2.459
NC_035105.1	41232336	.	C	A	.	.	MAF_INRAE=48.333;MAF_USDA=13.043
NC_035105.1	41232337	.	G	A	.	.	MAF_USDA=4.348
NC_035105.1	41232338	.	C	T	.	.	MAF_USDA=12.5
NC_035105.1	41232352	.	C	T	.	.	MAF_INRAE=2.5;MAF_USDA=10.714
NC_035105.1	41232358	.	C	A	.	.	MAF_USDA=16.667
NC_035105.1	41232371	.	T	G	.	.	MAF_USDA=3.279
NC_035105.1	41232384	.	G	A	.	.	MAF_INRAE=4.167;MAF_USDA=10.0
NC_035105.1	41232392	.	T	C	.	.	MAF_USDA=16.667
NC_035105.1	41232394	.	T	A	.	.	MAF_USDA=20.833
NC_035105.1	41232395	.	G	T	.	.	MAF_USDA=16.667
NC_035105.1	41232430	.	A	C	.	.	MAF_USDA=8.696
NC_035105.1	41232436	.	G	A	.	.	MAF_USDA=10.87
NC_035105.1	41232587	.	C	A	.	.	MAF_USDA=3.39
NC_035105.1	41232599	.	T	G	.	.	MAF_USDA=8.434
NC_035105.1	41232613	.	A	G	.	.	MAF_USDA=39.881
NC_035105.1	41232615	.	G	T	.	.	MAF_USDA=42.262
NC_035105.1	41232673	.	G	C	.	.	MAF_USDA=3.279
NC_035105.1	41232674	.	A	G	.	.	MAF_INRAE=27.848;MAF_USDA=48.235
NC_035105.1	41232677	.	T	G	.	.	MAF_USDA=2.459
NC_035105.1	41232683	.	G	A	.	.	MAF_USDA=2.459
NC_035105.1	41232687	.	A	G	.	.	MAF_USDA=2.459
NC_035105.1	41232733	.	T	C	.	.	MAF_USDA=10.417
NC_035105.1	41232735	.	G	C	.	.	MAF_USDA=6.25
NC_035105.1	41232748	.	T	C	.	.	MAF_USDA=10.417
NC_035105.1	41232761	.	C	A	.	.	MAF_INRAE=9.167;MAF_USDA=32.738
NC_035105.1	41232762	.	T	C	.	.	MAF_USDA=2.083
NC_035105.1	41232763	.	G	T	.	.	MAF_INRAE=9.167;MAF_USDA=33.333
NC_035105.1	41232767	.	T	G	.	.	MAF_USDA=2.5
NC_035105.1	41232772	.	T	G	.	.	MAF_USDA=2.381
NC_035105.1	41232784	.	C	T	.	.	MAF_INRAE=7.5;MAF_USDA=10.588
NC_035105.1	41232786	.	A	G	.	.	MAF_USDA=4.918
NC_035105.1	41232798	.	T	C	.	.	MAF_USDA=4.918
NC_035105.1	41232801	.	A	T	.	.	MAF_INRAE=5.696;MAF_USDA=8.197
NC_035105.1	41232804	.	A	C	.	.	MAF_INRAE=2.5
NC_035105.1	41232809	.	G	T	.	.	MAF_USDA=10.417
NC_035105.1	41232812	.	A	C	.	.	MAF_USDA=2.5
NC_035105.1	41232822	.	G	A	.	.	MAF_USDA=2.459
NC_035105.1	41232825	.	C	A	.	.	MAF_INRAE=15.0
NC_035105.1	41232829	.	T	C	.	.	MAF_INRAE=7.5;MAF_USDA=12.5
NC_035105.1	41232838	.	T	G	.	.	MAF_USDA=27.083
NC_035105.1	41232841	.	A	G	.	.	MAF_USDA=27.083
NC_035105.1	41232856	.	G	T	.	.	MAF_INRAE=5.696;MAF_USDA=8.197
NC_035105.1	41232864	.	A	G	.	.	MAF_USDA=10.417
NC_035105.1	41232867	.	G	T	.	.	MAF_INRAE=17.089;MAF_USDA=27.059
NC_035105.1	41232875	.	C	A	.	.	MAF_USDA=2.459
NC_035105.1	41232879	.	T	A	.	.	MAF_USDA=10.417
NC_035105.1	41232902	.	T	C	.	.	MAF_USDA=8.333
NC_035105.1	41232912	.	G	T	.	.	MAF_USDA=2.459
NC_035105.1	41232930	.	T	G	.	.	MAF_USDA=4.918
NC_035105.1	41232966	.	G	A	.	.	MAF_USDA=7.377
NC_035105.1	41232977	.	C	T	.	.	MAF_INRAE=12.025;MAF_USDA=15.882
NC_035105.1	41233010	.	G	C	.	.	MAF_INRAE=15.833;MAF_USDA=1.639
NC_035105.1	41233026	.	C	A	.	.	MAF_USDA=10.417
NC_035105.1	41233107	.	G	A	.	.	MAF_INRAE=21.519;MAF_USDA=36.471
NC_035105.1	41233121	.	T	C	.	.	MAF_USDA=1.639
NC_035105.1	41233169	.	G	A	.	.	MAF_INRAE=21.519
NC_035105.1	41233170	.	A	T	.	.	MAF_INRAE=25.0
NC_035105.1	41233202	.	A	T	.	.	MAF_USDA=2.459
NC_035105.1	41233219	.	T	C	.	.	MAF_USDA=2.459
NC_035105.1	41233224	.	C	T	.	.	MAF_INRAE=26.316;MAF_USDA=8.235
NC_035105.1	41233242	.	T	C	.	.	MAF_USDA=2.459
NC_035105.1	41233249	.	A	G	.	.	MAF_USDA=2.459
NC_035105.1	41233287	.	C	G	.	.	MAF_INRAE=26.316;MAF_USDA=42.941
NC_035105.1	41233289	.	G	A	.	.	MAF_USDA=1.639
NC_035105.1	41233299	.	C	A	.	.	MAF_INRAE=5.263
NC_035105.1	41233473	.	T	G	.	.	MAF_USDA=2.459
NC_035105.1	41233493	.	C	T	.	.	MAF_USDA=2.459
NC_035105.1	41233504	.	G	A	.	.	MAF_USDA=2.459
NC_035105.1	41233687	.	T	A	.	.	MAF_USDA=2.459
NC_035105.1	41233696	.	A	T	.	.	MAF_USDA=4.098
NC_035105.1	41233700	.	G	A	.	.	MAF_INRAE=12.658;MAF_USDA=6.471
NC_035105.1	41233702	.	G	T	.	.	MAF_USDA=2.459
NC_035105.1	41233725	.	C	G	.	.	MAF_USDA=2.459
NC_035105.1	41233732	.	A	T	.	.	MAF_INRAE=26.316
NC_035105.1	41233733	.	C	A	.	.	MAF_INRAE=27.5;MAF_USDA=43.293
NC_035105.1	41233734	.	A	T	.	.	MAF_INRAE=11.667;MAF_USDA=20.833
NC_035105.1	41233745	.	C	T	.	.	MAF_USDA=4.167
NC_035105.1	41233754	.	T	C	.	.	MAF_INRAE=5.696;MAF_USDA=6.557
NC_035105.1	41233765	.	G	T	.	.	MAF_INRAE=18.354;MAF_USDA=11.765
NC_035105.1	41233771	.	T	C	.	.	MAF_INRAE=11.667;MAF_USDA=29.412
NC_035105.1	41233772	.	G	A	.	.	MAF_INRAE=11.667;MAF_USDA=30.0
NC_035105.1	41233773	.	C	T	.	.	MAF_INRAE=18.354;MAF_USDA=12.353
NC_035105.1	41233776	.	A	G	.	.	MAF_INRAE=11.667;MAF_USDA=29.412
NC_035105.1	41233781	.	G	C	.	.	MAF_INRAE=26.582;MAF_USDA=47.647
NC_035105.1	41233799	.	C	T	.	.	MAF_INRAE=20.886;MAF_USDA=41.765
NC_035105.1	41233802	.	T	C	.	.	MAF_INRAE=14.557;MAF_USDA=6.557
NC_035105.1	41233843	.	T	C	.	.	MAF_USDA=3.279
NC_035105.1	41233851	.	C	A	.	.	MAF_INRAE=11.667;MAF_USDA=10.417
NC_035105.1	41233866	.	C	T	.	.	MAF_USDA=1.639
NC_035105.1	41233867	.	T	C	.	.	MAF_INRAE=10.833;MAF_USDA=29.167
NC_035105.1	41233884	.	A	T	.	.	MAF_USDA=3.279
NC_035105.1	41233893	.	C	G	.	.	MAF_INRAE=10.833;MAF_USDA=22.917
NC_035105.1	41233917	.	C	T	.	.	MAF_INRAE=10.0;MAF_USDA=22.917
NC_035105.1	41233922	.	T	G	.	.	MAF_USDA=5.738
NC_035105.1	41233945	.	T	C	.	.	MAF_INRAE=12.5;MAF_USDA=35.417
NC_035105.1	41233948	.	G	A	.	.	MAF_INRAE=10.0;MAF_USDA=18.75
NC_035105.1	41233979	.	A	G	.	.	MAF_INRAE=6.667;MAF_USDA=18.75
NC_035105.1	41233987	.	C	T	.	.	MAF_INRAE=2.5;MAF_USDA=7.377
NC_035105.1	41233988	.	G	A	.	.	MAF_USDA=2.353
NC_035105.1	41233996	.	A	G	.	.	MAF_INRAE=46.835;MAF_USDA=15.882
NC_035105.1	41234021	.	G	T	.	.	MAF_USDA=8.333
NC_035105.1	41234027	.	G	A	.	.	MAF_USDA=3.333
NC_035105.1	41234075	.	C	A	.	.	MAF_USDA=2.459
NC_035105.1	41234119	.	G	C	.	.	MAF_USDA=16.667
NC_035105.1	41234176	.	G	A	.	.	MAF_INRAE=12.658;MAF_USDA=6.471
NC_035105.1	41234195	.	G	A	.	.	MAF_USDA=4.098
NC_035105.1	41234198	.	G	T	.	.	MAF_INRAE=12.658;MAF_USDA=5.294
NC_035105.1	41234220	.	A	G	.	.	MAF_USDA=1.639
NC_035105.1	41234221	.	A	C	.	.	MAF_USDA=1.639
NC_035105.1	41234252	.	G	A	.	.	MAF_INRAE=12.658;MAF_USDA=5.294
NC_035105.1	41234254	.	G	A	.	.	MAF_INRAE=10.833
NC_035105.1	41234270	.	A	G	.	.	MAF_INRAE=4.167
NC_035105.1	41234271	.	A	G	.	.	MAF_INRAE=4.167
NC_035105.1	41234272	.	A	T	.	.	MAF_INRAE=4.167
NC_035105.1	41234273	.	G	T	.	.	MAF_USDA=1.639
NC_035105.1	41234282	.	G	A	.	.	MAF_USDA=4.098
NC_035105.1	41234326	.	G	A	.	.	MAF_USDA=4.918
NC_035105.1	41234355	.	C	A	.	.	MAF_USDA=4.098
NC_035105.1	41234367	.	C	T	.	.	MAF_INRAE=2.5;MAF_USDA=6.557
NC_035105.1	41234379	.	G	C	.	.	MAF_USDA=3.529
NC_035105.1	41234389	.	T	A	.	.	MAF_USDA=6.25
NC_035105.1	41234414	.	G	A	.	.	MAF_INRAE=15.0
NC_035105.1	41234461	.	G	A	.	.	MAF_INRAE=12.658;MAF_USDA=7.647
NC_035105.1	41234470	.	G	T	.	.	MAF_USDA=1.639
NC_035105.1	41234471	.	G	C	.	.	MAF_USDA=1.639
NC_035105.1	41234499	.	G	A	.	.	MAF_USDA=1.639
NC_035105.1	41234501	.	C	A	.	.	MAF_INRAE=10.0;MAF_USDA=30.588
NC_035105.1	41234527	.	A	G	.	.	MAF_INRAE=10.833;MAF_USDA=29.412
NC_035105.1	41234529	.	T	C	.	.	MAF_INRAE=6.667;MAF_USDA=11.176
NC_035105.1	41234556	.	C	T	.	.	MAF_INRAE=10.526
NC_035105.1	41234588	.	G	A	.	.	MAF_USDA=2.353
NC_035105.1	41234692	.	C	T	.	.	MAF_USDA=1.639
NC_035105.1	41234693	.	C	A	.	.	MAF_INRAE=1.667
NC_035105.1	41234694	.	A	C	.	.	MAF_INRAE=1.667
NC_035105.1	41234722	.	T	C	.	.	MAF_USDA=16.667
NC_035105.1	41234724	.	C	G	.	.	MAF_USDA=13.253
NC_035105.1	41234756	.	G	A	.	.	MAF_USDA=8.333
NC_035105.1	41234819	.	A	G	.	.	MAF_INRAE=14.167
NC_035105.1	41234830	.	C	T	.	.	MAF_INRAE=15.0
NC_035105.1	41234831	.	A	G	.	.	MAF_INRAE=16.667
NC_035105.1	41235127	.	A	G	.	.	MAF_USDA=2.083
NC_035105.1	41235152	.	A	T	.	.	MAF_INRAE=42.105
NC_035105.1	41235157	.	T	G	.	.	MAF_USDA=1.695
NC_035105.1	41235188	.	T	A	.	.	MAF_INRAE=26.316;MAF_USDA=27.083
NC_035105.1	41235202	.	C	T	.	.	MAF_INRAE=6.329;MAF_USDA=6.557
NC_035105.1	41235205	.	C	A	.	.	MAF_USDA=31.176
NC_035105.1	41235212	.	A	T	.	.	MAF_USDA=29.167
NC_035105.1	41235216	.	A	G	.	.	MAF_USDA=29.167
NC_035105.1	41235221	.	G	T	.	.	MAF_INRAE=6.329;MAF_USDA=10.656
NC_035105.1	41235237	.	C	G	.	.	MAF_USDA=3.279
NC_035105.1	41235252	.	C	T	.	.	MAF_INRAE=15.789;MAF_USDA=32.941
NC_035105.1	41235285	.	A	T	.	.	MAF_INRAE=25.833
NC_035105.1	41235368	.	C	T	.	.	MAF_INRAE=13.924;MAF_USDA=5.952
NC_035105.1	41235369	.	G	A	.	.	MAF_USDA=5.0
NC_035105.1	41235426	.	A	G	.	.	MAF_USDA=2.459
NC_035105.1	41238031	.	G	A	.	.	MAF_INRAE=21.053
NC_035105.1	41238083	.	G	A	.	.	MAF_INRAE=10.526
NC_035105.1	41238105	.	T	C	.	.	MAF_INRAE=10.526
NC_035105.1	41238169	.	C	T	.	.	MAF_INRAE=15.789;MAF_USDA=4.918
NC_035105.1	41238177	.	C	G	.	.	MAF_INRAE=15.789;MAF_USDA=13.115
NC_035105.1	41238201	.	G	A	.	.	MAF_USDA=4.706
NC_035105.1	41238217	.	G	C	.	.	MAF_INRAE=10.526;MAF_USDA=28.824
NC_035105.1	41238220	.	T	A	.	.	MAF_USDA=4.918
NC_035105.1	41238236	.	T	C	.	.	MAF_INRAE=47.368;MAF_USDA=44.706
NC_035105.1	41238240	.	C	T	.	.	MAF_USDA=43.529
NC_035105.1	41238243	.	C	T	.	.	MAF_USDA=4.098
NC_035105.1	41238278	.	A	G	.	.	MAF_INRAE=26.316;MAF_USDA=22.917
NC_035105.1	41238304	.	A	T	.	.	MAF_INRAE=26.316
NC_035105.1	41238394	.	G	A	.	.	MAF_USDA=25.0
NC_035105.1	41238398	.	T	A	.	.	MAF_USDA=25.0
NC_035105.1	41238401	.	T	C	.	.	MAF_USDA=25.0
NC_035105.1	41238404	.	C	A	.	.	MAF_USDA=29.167
NC_035105.1	41238410	.	G	A	.	.	MAF_USDA=27.083
NC_035105.1	41238411	.	A	G	.	.	MAF_USDA=27.083
NC_035105.1	41238419	.	A	G	.	.	MAF_USDA=41.667
NC_035105.1	41238441	.	G	A	.	.	MAF_USDA=9.167
NC_035105.1	41238458	.	A	G	.	.	MAF_USDA=50.0
NC_035105.1	41238514	.	G	T	.	.	MAF_INRAE=5.063;MAF_USDA=26.786
NC_035105.1	41238525	.	A	C	.	.	MAF_INRAE=1.667;MAF_USDA=5.952
NC_035105.1	41238631	.	C	G	.	.	MAF_INRAE=20.833
NC_035105.1	41238632	.	T	G	.	.	MAF_INRAE=10.526
NC_035105.1	41238692	.	G	A	.	.	MAF_USDA=1.765
NC_035105.1	41238693	.	A	T	.	.	MAF_INRAE=12.658;MAF_USDA=16.471
NC_035105.1	41238703	.	C	G	.	.	MAF_INRAE=5.696
NC_035105.1	41238731	.	T	C	.	.	MAF_INRAE=7.5;MAF_USDA=6.471
NC_035105.1	41238805	.	T	G	.	.	MAF_USDA=6.25
NC_035105.1	41238886	.	G	A	.	.	MAF_USDA=10.417
NC_035105.1	41238921	.	A	G	.	.	MAF_INRAE=35.443;MAF_USDA=39.412
NC_035105.1	41238963	.	T	A	.	.	MAF_USDA=7.647
NC_035105.1	41238970	.	T	C	.	.	MAF_INRAE=46.835;MAF_USDA=38.235
NC_035105.1	41239034	.	A	C	.	.	MAF_USDA=3.279
NC_035105.1	41239053	.	A	G	.	.	MAF_USDA=1.667
NC_035105.1	41239058	.	T	C	.	.	MAF_USDA=2.459
NC_035105.1	41239081	.	G	A	.	.	MAF_USDA=3.279
NC_035105.1	41239084	.	G	A	.	.	MAF_INRAE=14.557;MAF_USDA=3.529
NC_035105.1	41239143	.	G	C	.	.	MAF_INRAE=21.519;MAF_USDA=30.0
NC_035105.1	41239166	.	C	G	.	.	MAF_INRAE=5.696;MAF_USDA=3.279
NC_035105.1	41239176	.	G	T	.	.	MAF_INRAE=46.835;MAF_USDA=14.706
NC_035105.1	41239194	.	T	C	.	.	MAF_INRAE=15.789;MAF_USDA=1.639
NC_035105.1	41239208	.	G	T	.	.	MAF_USDA=5.738
NC_035105.1	41239237	.	G	C	.	.	MAF_INRAE=22.152;MAF_USDA=24.706
NC_035105.1	41239261	.	T	G	.	.	MAF_INRAE=25.316;MAF_USDA=49.412
NC_035105.1	41239269	.	T	G	.	.	MAF_INRAE=29.167;MAF_USDA=39.583
NC_035105.1	41239283	.	T	C	.	.	MAF_INRAE=4.167;MAF_USDA=19.412
NC_035105.1	41239286	.	G	T	.	.	MAF_INRAE=48.101;MAF_USDA=14.706
NC_035105.1	41239298	.	G	A	.	.	MAF_INRAE=24.684;MAF_USDA=39.583
NC_035105.1	41239301	.	A	G	.	.	MAF_INRAE=29.167;MAF_USDA=39.583
NC_035105.1	41239307	.	C	A	.	.	MAF_INRAE=47.468;MAF_USDA=27.083
NC_035105.1	41239333	.	T	C	.	.	MAF_USDA=1.667
NC_035105.1	41239378	.	T	C	.	.	MAF_USDA=1.639
NC_035105.1	41239394	.	A	T	.	.	MAF_USDA=3.279
NC_035105.1	41239476	.	A	C	.	.	MAF_INRAE=1.667;MAF_USDA=5.882
NC_035105.1	41239500	.	A	G	.	.	MAF_USDA=3.279
NC_035105.1	41239529	.	T	C	.	.	MAF_INRAE=16.456;MAF_USDA=17.059
NC_035105.1	41239530	.	A	C	.	.	MAF_INRAE=2.5;MAF_USDA=9.836
NC_035105.1	41239539	.	G	A	.	.	MAF_USDA=3.279
NC_035105.1	41239550	.	G	T	.	.	MAF_USDA=3.279
NC_035105.1	41239563	.	G	T	.	.	MAF_USDA=2.083
NC_035105.1	41239564	.	G	T	.	.	MAF_USDA=2.083
NC_035105.1	41239599	.	G	A	.	.	MAF_INRAE=16.456;MAF_USDA=18.235
NC_035105.1	41239634	.	G	A	.	.	MAF_INRAE=5.696;MAF_USDA=11.475
NC_035105.1	41239643	.	G	T	.	.	MAF_USDA=3.279
NC_035105.1	41239660	.	T	G	.	.	MAF_INRAE=1.667;MAF_USDA=6.25
NC_035105.1	41239661	.	A	T	.	.	MAF_INRAE=31.667;MAF_USDA=33.929
NC_035105.1	41239662	.	A	T	.	.	MAF_USDA=6.25
NC_035105.1	41239674	.	C	A	.	.	MAF_INRAE=15.833;MAF_USDA=1.639
NC_035105.1	41239695	.	T	G	.	.	MAF_INRAE=17.089;MAF_USDA=47.647
NC_035105.1	41239697	.	A	T	.	.	MAF_USDA=7.059
NC_035105.1	41239704	.	T	G	.	.	MAF_INRAE=5.696
NC_035105.1	41239705	.	G	A	.	.	MAF_INRAE=1.667;MAF_USDA=7.059
NC_035105.1	41239712	.	T	C	.	.	MAF_INRAE=1.667;MAF_USDA=7.059
NC_035105.1	41239725	.	A	C	.	.	MAF_INRAE=4.167
NC_035105.1	41239728	.	A	C	.	.	MAF_INRAE=39.241;MAF_USDA=50.0
NC_035105.1	41239737	.	C	G	.	.	MAF_USDA=4.098
NC_035105.1	41239750	.	C	T	.	.	MAF_INRAE=1.667;MAF_USDA=7.059
NC_035105.1	41239754	.	G	C	.	.	MAF_INRAE=5.063;MAF_USDA=8.197
NC_035105.1	41239757	.	T	C	.	.	MAF_INRAE=1.667;MAF_USDA=12.5
NC_035105.1	41239772	.	G	T	.	.	MAF_USDA=1.639
NC_035105.1	41239806	.	G	A	.	.	MAF_INRAE=12.658;MAF_USDA=14.706
NC_035105.1	41239815	.	G	T	.	.	MAF_USDA=2.941
NC_035105.1	41239821	.	A	G	.	.	MAF_INRAE=6.329;MAF_USDA=16.667
NC_035105.1	41239856	.	C	T	.	.	MAF_INRAE=5.696;MAF_USDA=14.706
NC_035105.1	41239858	.	A	G	.	.	MAF_USDA=5.294
NC_035105.1	41239859	.	C	T	.	.	MAF_INRAE=31.667;MAF_USDA=37.059
NC_035105.1	41239954	.	C	T	.	.	MAF_INRAE=10.526;MAF_USDA=8.824
NC_035105.1	41239963	.	T	C	.	.	MAF_INRAE=6.329;MAF_USDA=15.294
NC_035105.1	41239977	.	A	G	.	.	MAF_INRAE=11.392;MAF_USDA=34.118
NC_035105.1	41239990	.	T	A	.	.	MAF_INRAE=16.667
NC_035105.1	41239999	.	A	T	.	.	MAF_INRAE=1.667
NC_035105.1	41240004	.	T	C	.	.	MAF_INRAE=21.519;MAF_USDA=45.882
NC_035105.1	41240043	.	G	A	.	.	MAF_USDA=4.098
NC_035105.1	41240051	.	T	C	.	.	MAF_INRAE=12.658;MAF_USDA=28.235
NC_035105.1	41240062	.	T	C	.	.	MAF_INRAE=6.962;MAF_USDA=22.353
NC_035105.1	41240072	.	A	C	.	.	MAF_INRAE=5.696;MAF_USDA=16.471
NC_035105.1	41240083	.	A	G	.	.	MAF_INRAE=5.696;MAF_USDA=17.059
NC_035105.1	41240093	.	G	A	.	.	MAF_INRAE=12.658;MAF_USDA=42.941
NC_035105.1	41240103	.	T	A	.	.	MAF_INRAE=12.658;MAF_USDA=44.118
NC_035105.1	41240171	.	G	C	.	.	MAF_USDA=10.588
NC_035105.1	41240186	.	A	C	.	.	MAF_USDA=10.417
NC_035105.1	41240220	.	A	G	.	.	MAF_USDA=2.459
NC_035105.1	41240251	.	A	C	.	.	MAF_USDA=10.417
NC_035105.1	41240360	.	G	C	.	.	MAF_INRAE=8.861;MAF_USDA=43.529
NC_035105.1	41240372	.	T	G	.	.	MAF_USDA=3.279
NC_035105.1	41240380	.	A	T	.	.	MAF_USDA=2.459
NC_035105.1	41240390	.	T	A	.	.	MAF_USDA=8.333
NC_035105.1	41240401	.	A	G	.	.	MAF_INRAE=10.526;MAF_USDA=13.529
NC_035105.1	41240409	.	C	A	.	.	MAF_INRAE=46.835;MAF_USDA=14.706
NC_035105.1	41240418	.	C	A	.	.	MAF_INRAE=15.789
NC_035105.1	41240438	.	G	C	.	.	MAF_USDA=2.459
NC_035105.1	41240453	.	C	T	.	.	MAF_USDA=4.918
NC_035105.1	41240466	.	G	A	.	.	MAF_USDA=5.738
NC_035105.1	41240476	.	G	T	.	.	MAF_USDA=2.459
NC_035105.1	41240483	.	T	C	.	.	MAF_INRAE=20.886;MAF_USDA=37.647
NC_035105.1	41240520	.	C	A	.	.	MAF_INRAE=2.5
NC_035105.1	41240548	.	A	C	.	.	MAF_INRAE=20.886;MAF_USDA=29.167
NC_035105.1	41240567	.	T	A	.	.	MAF_USDA=15.882
NC_035105.1	41240569	.	C	A	.	.	MAF_USDA=2.459
NC_035105.1	41240571	.	A	T	.	.	MAF_USDA=10.588
NC_035105.1	41240678	.	T	A	.	.	MAF_INRAE=23.418;MAF_USDA=42.941
NC_035105.1	41240699	.	A	C	.	.	MAF_INRAE=24.051;MAF_USDA=40.588
NC_035105.1	41240700	.	C	A	.	.	MAF_INRAE=20.0;MAF_USDA=40.0
NC_035105.1	41240745	.	C	A	.	.	MAF_INRAE=27.848;MAF_USDA=45.882
NC_035105.1	41240767	.	C	T	.	.	MAF_USDA=43.443
NC_035105.1	41240785	.	T	A	.	.	MAF_INRAE=27.848;MAF_USDA=47.059
NC_035105.1	41240806	.	G	T	.	.	MAF_INRAE=5.0;MAF_USDA=4.706
NC_035105.1	41240807	.	A	T	.	.	MAF_INRAE=5.0;MAF_USDA=4.706
NC_035105.1	41240816	.	G	A	.	.	MAF_INRAE=5.0;MAF_USDA=4.706
NC_035105.1	41240817	.	C	G	.	.	MAF_INRAE=5.0;MAF_USDA=4.706
NC_035105.1	41240819	.	A	G	.	.	MAF_INRAE=5.0;MAF_USDA=6.471
NC_035105.1	41240821	.	C	A	.	.	MAF_USDA=1.639
NC_035105.1	41240824	.	T	G	.	.	MAF_INRAE=26.316;MAF_USDA=35.417
NC_035105.1	41240834	.	A	G	.	.	MAF_INRAE=15.789;MAF_USDA=45.833
NC_035105.1	41240840	.	A	G	.	.	MAF_USDA=3.279
NC_035105.1	41240850	.	C	A	.	.	MAF_INRAE=15.789;MAF_USDA=34.706
NC_035105.1	41240905	.	G	C	.	.	MAF_USDA=5.357
NC_035105.1	41240971	.	T	C	.	.	MAF_USDA=13.095
NC_035105.1	41241006	.	G	A	.	.	MAF_INRAE=22.5;MAF_USDA=43.75
NC_035105.1	41241037	.	C	T	.	.	MAF_INRAE=41.667;MAF_USDA=9.524
NC_035105.1	41241049	.	A	G	.	.	MAF_INRAE=6.667;MAF_USDA=14.286
NC_035105.1	41241062	.	C	T	.	.	MAF_INRAE=45.0;MAF_USDA=15.06
NC_035105.1	41241074	.	G	A	.	.	MAF_USDA=9.639
NC_035105.1	41241085	.	T	C	.	.	MAF_INRAE=46.667;MAF_USDA=27.083
NC_035105.1	41241093	.	A	G	.	.	MAF_INRAE=46.667;MAF_USDA=16.265
NC_035105.1	41241097	.	A	G	.	.	MAF_INRAE=9.167
NC_035105.1	41241099	.	A	G	.	.	MAF_INRAE=35.0;MAF_USDA=33.735
NC_035105.1	41241102	.	G	A	.	.	MAF_INRAE=46.667;MAF_USDA=16.265
NC_035105.1	41241107	.	G	C	.	.	MAF_INRAE=46.667;MAF_USDA=15.663
NC_035105.1	41241110	.	A	C	.	.	MAF_USDA=6.627
NC_035105.1	41241121	.	C	T	.	.	MAF_INRAE=48.333;MAF_USDA=16.071
NC_035105.1	41241130	.	C	T	.	.	MAF_INRAE=7.5;MAF_USDA=25.595
NC_035105.1	41241156	.	A	G	.	.	MAF_INRAE=6.667;MAF_USDA=16.071
NC_035105.1	41241209	.	C	T	.	.	MAF_USDA=1.667
NC_035105.1	41241229	.	C	T	.	.	MAF_INRAE=1.667;MAF_USDA=16.667
NC_035105.1	41241250	.	C	T	.	.	MAF_USDA=1.695
NC_035105.1	41241264	.	C	T	.	.	MAF_USDA=10.0
NC_035105.1	41241311	.	T	A	.	.	MAF_USDA=50.0
NC_035105.1	41241312	.	C	G	.	.	MAF_USDA=22.5
NC_035105.1	41241319	.	T	C	.	.	MAF_USDA=1.667
NC_035105.1	41241332	.	A	G	.	.	MAF_USDA=45.0
NC_035105.1	41241335	.	G	A	.	.	MAF_USDA=3.333
NC_035105.1	41241522	.	A	G	.	.	MAF_USDA=22.917
NC_035105.1	41241561	.	A	T	.	.	MAF_USDA=22.917
NC_035105.1	41241568	.	G	A	.	.	MAF_USDA=7.143
NC_035105.1	41241638	.	G	A	.	.	MAF_USDA=8.333
NC_035105.1	41241653	.	T	C	.	.	MAF_USDA=36.957
NC_035105.1	41241663	.	C	T	.	.	MAF_USDA=43.373
NC_035105.1	41241682	.	T	A	.	.	MAF_USDA=3.333
NC_035105.1	41241719	.	C	A	.	.	MAF_USDA=4.167
NC_035105.1	41241733	.	C	T	.	.	MAF_USDA=1.667
NC_035105.1	41241744	.	C	G	.	.	MAF_USDA=8.333
NC_035105.1	41241832	.	A	G	.	.	MAF_USDA=29.167
NC_035105.1	41241845	.	A	C	.	.	MAF_USDA=35.417
NC_035105.1	41241849	.	A	G	.	.	MAF_USDA=1.667
NC_035105.1	41241879	.	G	A	.	.	MAF_USDA=2.5
NC_035105.1	41241969	.	A	T	.	.	MAF_INRAE=1.667;MAF_USDA=13.095
NC_035105.1	41241994	.	C	T	.	.	MAF_INRAE=23.333;MAF_USDA=47.024
NC_035105.1	41242129	.	A	G	.	.	MAF_USDA=10.656
NC_035105.1	41242132	.	T	C	.	.	MAF_USDA=1.639
NC_035105.1	41242157	.	G	A	.	.	MAF_INRAE=20.886;MAF_USDA=33.529
NC_035105.1	41242223	.	G	C	.	.	MAF_INRAE=24.684;MAF_USDA=45.882
NC_035105.1	41242240	.	C	T	.	.	MAF_INRAE=10.526;MAF_USDA=5.294
NC_035105.1	41242261	.	T	C	.	.	MAF_INRAE=18.987;MAF_USDA=44.118
NC_035105.1	41242283	.	A	G	.	.	MAF_USDA=1.639
NC_035105.1	41242322	.	C	A	.	.	MAF_INRAE=22.785;MAF_USDA=33.333
NC_035105.1	41242367	.	G	C	.	.	MAF_INRAE=22.152;MAF_USDA=39.412
NC_035105.1	41242378	.	T	G	.	.	MAF_USDA=1.639
NC_035105.1	41242380	.	T	A	.	.	MAF_USDA=18.235
NC_035105.1	41242390	.	C	A	.	.	MAF_INRAE=21.053
NC_035105.1	41242407	.	T	A	.	.	MAF_USDA=2.5
NC_035105.1	41242410	.	C	G	.	.	MAF_INRAE=22.5;MAF_USDA=40.0
NC_035105.1	41242453	.	C	G	.	.	MAF_INRAE=10.526
NC_035105.1	41242464	.	T	A	.	.	MAF_USDA=8.333
NC_035105.1	41242484	.	C	A	.	.	MAF_USDA=11.475
NC_035105.1	41242500	.	T	C	.	.	MAF_USDA=1.639
NC_035105.1	41242522	.	C	T	.	.	MAF_USDA=1.639
NC_035105.1	41242527	.	C	A	.	.	MAF_USDA=3.279
NC_035105.1	41242533	.	G	C	.	.	MAF_USDA=1.639
NC_035105.1	41242545	.	T	A	.	.	MAF_USDA=1.639
NC_035105.1	41242547	.	A	C	.	.	MAF_INRAE=1.667;MAF_USDA=5.738
NC_035105.1	41242553	.	T	A	.	.	MAF_USDA=1.639
NC_035105.1	41242661	.	C	A	.	.	MAF_USDA=2.459
NC_035105.1	41242664	.	A	G	.	.	MAF_USDA=2.459
NC_035105.1	41242678	.	A	C	.	.	MAF_INRAE=47.368;MAF_USDA=26.471
NC_035105.1	41242699	.	A	C	.	.	MAF_INRAE=17.089;MAF_USDA=30.588
NC_035105.1	41242767	.	T	C	.	.	MAF_USDA=1.639
NC_035105.1	41242769	.	G	A	.	.	MAF_USDA=2.353
NC_035105.1	41242834	.	G	C	.	.	MAF_USDA=2.083
NC_035105.1	41242880	.	G	A	.	.	MAF_USDA=1.639
NC_035105.1	41242918	.	G	C	.	.	MAF_INRAE=12.658;MAF_USDA=32.738
NC_035105.1	41242921	.	C	T	.	.	MAF_INRAE=9.167;MAF_USDA=1.667
NC_035105.1	41242930	.	A	T	.	.	MAF_USDA=4.167
NC_035105.1	41242931	.	T	A	.	.	MAF_USDA=4.167
NC_035105.1	41242933	.	C	G	.	.	MAF_INRAE=4.167;MAF_USDA=27.976
NC_035105.1	41242945	.	G	C	.	.	MAF_USDA=2.459
NC_035105.1	41242954	.	C	G	.	.	MAF_INRAE=28.481;MAF_USDA=42.941
NC_035105.1	41242962	.	G	C	.	.	MAF_USDA=1.639
NC_035105.1	41242996	.	T	C	.	.	MAF_USDA=6.25
NC_035105.1	41243000	.	A	G	.	.	MAF_USDA=6.25
NC_035105.1	41243002	.	T	G	.	.	MAF_USDA=6.25
NC_035105.1	41243012	.	G	A	.	.	MAF_USDA=5.085
NC_035105.1	41243052	.	C	A	.	.	MAF_USDA=9.412
NC_035105.1	41243071	.	A	G	.	.	MAF_INRAE=32.911;MAF_USDA=26.786
NC_035105.1	41243095	.	A	C	.	.	MAF_USDA=18.824
NC_035105.1	41243128	.	A	G	.	.	MAF_USDA=26.471
NC_035105.1	41243161	.	G	A	.	.	MAF_USDA=10.119
NC_035105.1	41243194	.	T	A	.	.	MAF_USDA=1.639
NC_035105.1	41243225	.	G	T	.	.	MAF_USDA=8.333
NC_035105.1	41243232	.	A	G	.	.	MAF_USDA=7.647
NC_035105.1	41243276	.	A	G	.	.	MAF_USDA=17.647
NC_035105.1	41243297	.	G	A	.	.	MAF_USDA=5.952
NC_035105.1	41243318	.	C	G	.	.	MAF_USDA=10.843
NC_035105.1	41243815	.	A	G	.	.	MAF_USDA=20.833
NC_035105.1	41243836	.	G	A	.	.	MAF_USDA=6.034
NC_035105.1	41243857	.	G	C	.	.	MAF_USDA=13.69
NC_035105.1	41243887	.	G	T	.	.	MAF_USDA=2.941
NC_035105.1	41243917	.	C	T	.	.	MAF_USDA=2.459
NC_035105.1	41243925	.	G	T	.	.	MAF_USDA=5.294
NC_035105.1	41243930	.	A	C	.	.	MAF_USDA=5.882
NC_035105.1	41243991	.	C	T	.	.	MAF_USDA=18.75
NC_035105.1	41243999	.	C	A	.	.	MAF_USDA=22.917
NC_035105.1	41244001	.	C	A	.	.	MAF_USDA=1.639
NC_035105.1	41244003	.	C	A	.	.	MAF_USDA=18.75
NC_035105.1	41244040	.	C	T	.	.	MAF_USDA=2.083
NC_035105.1	41244193	.	C	A	.	.	MAF_USDA=6.471
NC_035105.1	41244248	.	G	C	.	.	MAF_USDA=2.941
NC_035105.1	41244257	.	C	A	.	.	MAF_USDA=15.882
NC_035105.1	41244320	.	C	T	.	.	MAF_USDA=7.059
NC_035105.1	41244334	.	T	C	.	.	MAF_USDA=2.459
NC_035105.1	41244340	.	C	T	.	.	MAF_USDA=12.941
NC_035105.1	41244357	.	A	G	.	.	MAF_USDA=5.882
NC_035105.1	41244374	.	C	T	.	.	MAF_USDA=15.882
NC_035105.1	41244391	.	G	C	.	.	MAF_USDA=4.118
NC_035105.1	41244425	.	A	G	.	.	MAF_USDA=9.412
NC_035105.1	41244505	.	C	A	.	.	MAF_USDA=1.639
NC_035105.1	41244548	.	T	G	.	.	MAF_INRAE=36.709;MAF_USDA=25.294
NC_035105.1	41244550	.	C	A	.	.	MAF_INRAE=30.0;MAF_USDA=25.294
NC_035105.1	41244557	.	G	A	.	.	MAF_INRAE=12.5;MAF_USDA=7.059
NC_035105.1	41244563	.	C	A	.	.	MAF_INRAE=10.127;MAF_USDA=6.557
NC_035105.1	41244586	.	G	A	.	.	MAF_INRAE=21.519;MAF_USDA=30.588
NC_035105.1	41244588	.	T	G	.	.	MAF_INRAE=25.0;MAF_USDA=30.0
NC_035105.1	41244590	.	T	C	.	.	MAF_USDA=2.459
NC_035105.1	41244595	.	T	A	.	.	MAF_INRAE=21.519;MAF_USDA=30.588
NC_035105.1	41244598	.	A	G	.	.	MAF_INRAE=23.333;MAF_USDA=21.765
NC_035105.1	41244613	.	C	A	.	.	MAF_INRAE=21.519;MAF_USDA=30.0
NC_035105.1	41244614	.	A	G	.	.	MAF_INRAE=25.0;MAF_USDA=30.0
NC_035105.1	41244620	.	G	C	.	.	MAF_INRAE=14.557;MAF_USDA=27.059
NC_035105.1	41244621	.	T	A	.	.	MAF_USDA=7.059
NC_035105.1	41244626	.	C	T	.	.	MAF_USDA=2.459
NC_035105.1	41244660	.	A	G	.	.	MAF_INRAE=10.526;MAF_USDA=22.917
NC_035105.1	41244661	.	A	T	.	.	MAF_USDA=21.176
NC_035105.1	41244664	.	T	G	.	.	MAF_USDA=4.118
NC_035105.1	41244671	.	T	A	.	.	MAF_USDA=13.115
NC_035105.1	41244674	.	A	C	.	.	MAF_USDA=6.548
NC_035105.1	41244735	.	G	A	.	.	MAF_USDA=6.25
NC_035105.1	41244908	.	G	T	.	.	MAF_INRAE=9.167
NC_035105.1	41244928	.	T	C	.	.	MAF_USDA=4.706
NC_035105.1	41245003	.	AC	AT	.	.	MAF_USDA=12.5
NC_035105.1	41245028	.	C	T	.	.	MAF_USDA=35.417
NC_035105.1	41245053	.	T	C	.	.	MAF_USDA=4.098
NC_035105.1	41245674	.	A	G	.	.	MAF_USDA=10.656
NC_035105.1	41245691	.	T	C	.	.	MAF_USDA=2.459
NC_035105.1	41245699	.	T	C	.	.	MAF_USDA=31.25
NC_035105.1	41245782	.	A	C	.	.	MAF_USDA=18.75
NC_035105.1	41245790	.	A	G	.	.	MAF_USDA=20.833
NC_035105.1	41245807	.	T	A	.	.	MAF_USDA=45.833
NC_035105.1	41245811	.	A	C	.	.	MAF_USDA=25.0
NC_035105.1	41245812	.	G	A	.	.	MAF_USDA=5.0
NC_035105.1	41245840	.	G	A	.	.	MAF_USDA=8.333
NC_035105.1	41245860	.	G	T	.	.	MAF_USDA=15.476
NC_035105.1	41245922	.	A	T	.	.	MAF_USDA=9.167
NC_035105.1	41246840	.	C	T	.	.	MAF_USDA=2.542
NC_035105.1	41246845	.	T	C	.	.	MAF_USDA=5.932
NC_035105.1	41246854	.	G	T	.	.	MAF_USDA=7.5
NC_035105.1	41246894	.	C	T	.	.	MAF_USDA=20.0
NC_035105.1	41246903	.	T	G	.	.	MAF_USDA=19.672
NC_035105.1	41246938	.	C	T	.	.	MAF_USDA=8.824
NC_035105.1	41246939	.	G	A	.	.	MAF_USDA=2.459
NC_035105.1	41246943	.	T	C	.	.	MAF_USDA=23.529
NC_035105.1	41246952	.	G	T	.	.	MAF_USDA=25.0
NC_035105.1	41246981	.	C	T	.	.	MAF_USDA=1.639
NC_035105.1	41247004	.	G	T	.	.	MAF_USDA=8.235
NC_035105.1	41247067	.	G	T	.	.	MAF_USDA=2.083
NC_035105.1	41247070	.	G	A	.	.	MAF_USDA=16.667
NC_035105.1	41247077	.	G	A	.	.	MAF_USDA=3.279
NC_035105.1	41247107	.	T	A	.	.	MAF_USDA=3.279
NC_035105.1	41247142	.	T	A	.	.	MAF_INRAE=6.667
NC_035105.1	41247143	.	T	G	.	.	MAF_USDA=39.583
NC_035105.1	41247145	.	C	A	.	.	MAF_INRAE=17.5;MAF_USDA=14.583
NC_035105.1	41247158	.	G	A	.	.	MAF_INRAE=47.468;MAF_USDA=17.647
NC_035105.1	41247168	.	G	C	.	.	MAF_USDA=1.639
NC_035105.1	41247170	.	T	G	.	.	MAF_INRAE=48.101;MAF_USDA=25.0
NC_035105.1	41247183	.	G	A	.	.	MAF_INRAE=10.0;MAF_USDA=8.333
NC_035105.1	41247192	.	T	A	.	.	MAF_INRAE=15.789;MAF_USDA=12.5
NC_035105.1	41247195	.	A	T	.	.	MAF_USDA=3.333
NC_035105.1	41247201	.	T	A	.	.	MAF_USDA=1.667
NC_035105.1	41247206	.	G	T	.	.	MAF_USDA=2.5
NC_035105.1	41247208	.	A	T	.	.	MAF_USDA=1.667
NC_035105.1	41247215	.	A	T	.	.	MAF_INRAE=10.526
NC_035105.1	41247218	.	T	G	.	.	MAF_INRAE=8.861;MAF_USDA=4.918
NC_035105.1	41247228	.	C	T	.	.	MAF_INRAE=8.861;MAF_USDA=7.647
NC_035105.1	41247240	.	G	A	.	.	MAF_INRAE=1.667;MAF_USDA=8.235
NC_035105.1	41247290	.	A	G	.	.	MAF_INRAE=27.848;MAF_USDA=45.882
NC_035105.1	41247293	.	A	C	.	.	MAF_USDA=7.059
NC_035105.1	41247303	.	A	C	.	.	MAF_USDA=1.639
NC_035105.1	41247391	.	T	A	.	.	MAF_USDA=6.471
NC_035105.1	41247409	.	G	A	.	.	MAF_INRAE=45.57;MAF_USDA=18.235
NC_035105.1	41247437	.	G	A	.	.	MAF_INRAE=26.316
NC_035105.1	41247485	.	C	T	.	.	MAF_INRAE=14.557;MAF_USDA=15.882
NC_035105.1	41247497	.	C	A	.	.	MAF_USDA=1.639
NC_035105.1	41247549	.	G	A	.	.	MAF_USDA=3.279
NC_035105.1	41247580	.	T	G	.	.	MAF_USDA=16.667
NC_035105.1	41247595	.	T	A	.	.	MAF_INRAE=8.861;MAF_USDA=5.738
NC_035105.1	41247616	.	A	C	.	.	MAF_INRAE=32.911;MAF_USDA=34.706
NC_035105.1	41247622	.	G	A	.	.	MAF_USDA=6.471
NC_035105.1	41247681	.	T	A	.	.	MAF_USDA=2.083
NC_035105.1	41247700	.	A	G	.	.	MAF_INRAE=45.57;MAF_USDA=24.118
NC_035105.1	41247746	.	T	A	.	.	MAF_USDA=3.279
NC_035105.1	41247780	.	C	T	.	.	MAF_INRAE=45.57;MAF_USDA=24.118
NC_035105.1	41247785	.	G	A	.	.	MAF_USDA=1.639
NC_035105.1	41247808	.	G	A	.	.	MAF_INRAE=10.526
NC_035105.1	41247838	.	T	G	.	.	MAF_INRAE=32.911;MAF_USDA=33.529
NC_035105.1	41247883	.	T	G	.	.	MAF_INRAE=8.861;MAF_USDA=6.557
NC_035105.1	41247904	.	A	T	.	.	MAF_INRAE=6.667
NC_035105.1	41247942	.	G	T	.	.	MAF_USDA=38.69
NC_035105.1	41247999	.	A	T	.	.	MAF_USDA=3.529
NC_035105.1	41248012	.	G	A	.	.	MAF_USDA=3.279
NC_035105.1	41248048	.	G	A	.	.	MAF_INRAE=36.709;MAF_USDA=27.647
NC_035105.1	41248066	.	G	A	.	.	MAF_INRAE=4.43;MAF_USDA=3.529
NC_035105.1	41248097	.	G	A	.	.	MAF_INRAE=7.5;MAF_USDA=6.471
NC_035105.1	41248098	.	T	C	.	.	MAF_USDA=2.459
NC_035105.1	41248099	.	G	A	.	.	MAF_USDA=2.459
NC_035105.1	41248112	.	C	T	.	.	MAF_USDA=1.639
NC_035105.1	41248117	.	C	T	.	.	MAF_INRAE=8.861;MAF_USDA=5.738
NC_035105.1	41248171	.	C	A	.	.	MAF_USDA=1.639
NC_035105.1	41248183	.	C	T	.	.	MAF_USDA=1.639
NC_035105.1	41248187	.	C	A	.	.	MAF_USDA=2.459
NC_035105.1	41248200	.	C	T	.	.	MAF_USDA=2.459
NC_035105.1	41248652	.	A	T	.	.	MAF_INRAE=15.789;MAF_USDA=6.471
NC_035105.1	41248713	.	G	T	.	.	MAF_USDA=4.31
NC_035105.1	41248729	.	C	T	.	.	MAF_USDA=6.034
NC_035105.1	41248762	.	A	G	.	.	MAF_INRAE=8.861;MAF_USDA=4.31
NC_035105.1	41248764	.	C	A	.	.	MAF_INRAE=15.789;MAF_USDA=17.241
NC_035105.1	41248781	.	C	T	.	.	MAF_USDA=1.724
NC_035105.1	41248801	.	C	T	.	.	MAF_USDA=2.586
NC_035105.1	41248842	.	C	T	.	.	MAF_USDA=8.333
NC_035105.1	41248869	.	T	A	.	.	MAF_INRAE=8.861;MAF_USDA=5.738
NC_035105.1	41248872	.	A	G	.	.	MAF_INRAE=5.696;MAF_USDA=12.295
NC_035105.1	41248939	.	C	T	.	.	MAF_INRAE=4.167
NC_035105.1	41248941	.	G	A	.	.	MAF_INRAE=13.291;MAF_USDA=5.294
NC_035105.1	41248969	.	A	C	.	.	MAF_INRAE=10.833;MAF_USDA=28.824
NC_035105.1	41248982	.	C	T	.	.	MAF_INRAE=27.215;MAF_USDA=47.059
NC_035105.1	41248989	.	C	T	.	.	MAF_INRAE=5.696;MAF_USDA=10.656
NC_035105.1	41249001	.	A	G	.	.	MAF_INRAE=10.759;MAF_USDA=40.0
NC_035105.1	41249009	.	G	A	.	.	MAF_INRAE=5.696;MAF_USDA=10.656
NC_035105.1	41249017	.	C	T	.	.	MAF_INRAE=31.013;MAF_USDA=44.118
NC_035105.1	41249019	.	T	A	.	.	MAF_INRAE=27.5;MAF_USDA=43.529
NC_035105.1	41249021	.	C	A	.	.	MAF_INRAE=2.5;MAF_USDA=10.656
NC_035105.1	41249022	.	G	A	.	.	MAF_INRAE=27.5;MAF_USDA=41.667
NC_035105.1	41249030	.	A	G	.	.	MAF_INRAE=15.789;MAF_USDA=8.824
NC_035105.1	41249045	.	A	C	.	.	MAF_USDA=2.459
NC_035105.1	41249103	.	G	T	.	.	MAF_INRAE=12.658;MAF_USDA=10.656
NC_035105.1	41249148	.	A	T	.	.	MAF_INRAE=9.167
NC_035105.1	41249270	.	T	A	.	.	MAF_USDA=1.639
NC_035105.1	41249277	.	A	G	.	.	MAF_INRAE=48.734;MAF_USDA=27.059
NC_035105.1	41249309	.	T	C	.	.	MAF_INRAE=18.987;MAF_USDA=48.235
NC_035105.1	41249310	.	G	A	.	.	MAF_INRAE=20.0;MAF_USDA=48.235
NC_035105.1	41249359	.	A	T	.	.	MAF_INRAE=4.167
NC_035105.1	41249485	.	C	A	.	.	MAF_USDA=35.294
NC_035105.1	41249563	.	G	A	.	.	MAF_USDA=33.529
NC_035105.1	41249577	.	T	A	.	.	MAF_USDA=33.529
NC_035105.1	41249579	.	C	A	.	.	MAF_USDA=8.197
NC_035105.1	41250545	.	T	C	.	.	MAF_USDA=50.0
NC_035105.1	41250559	.	T	G	.	.	MAF_USDA=3.279
NC_035105.1	41250562	.	T	C	.	.	MAF_USDA=3.279
NC_035105.1	41250564	.	T	C	.	.	MAF_USDA=3.279
NC_035105.1	41250568	.	C	A	.	.	MAF_INRAE=1.667;MAF_USDA=15.574
NC_035105.1	41250596	.	T	C	.	.	MAF_USDA=40.0
NC_035105.1	41250598	.	G	C	.	.	MAF_USDA=40.476
NC_035105.1	41250609	.	C	T	.	.	MAF_INRAE=15.789;MAF_USDA=4.098
NC_035105.1	41250611	.	A	C	.	.	MAF_INRAE=15.789;MAF_USDA=34.118
NC_035105.1	41250613	.	G	T	.	.	MAF_USDA=5.294
NC_035105.1	41250644	.	C	T	.	.	MAF_USDA=2.459
NC_035105.1	41250649	.	C	G	.	.	MAF_INRAE=15.789
NC_035105.1	41250661	.	C	T	.	.	MAF_INRAE=15.789;MAF_USDA=12.295
NC_035105.1	41250669	.	G	T	.	.	MAF_USDA=3.279
NC_035105.1	41250714	.	C	T	.	.	MAF_USDA=5.294
NC_035105.1	41250729	.	G	A	.	.	MAF_INRAE=2.5
NC_035105.1	41250738	.	G	A	.	.	MAF_INRAE=15.833;MAF_USDA=17.059
NC_035105.1	41250795	.	T	C	.	.	MAF_INRAE=10.759;MAF_USDA=13.529
NC_035105.1	41251023	.	G	A	.	.	MAF_INRAE=2.5
NC_035105.1	41251083	.	T	A	.	.	MAF_USDA=2.5
NC_035105.1	41251096	.	C	T	.	.	MAF_INRAE=15.789;MAF_USDA=6.667
NC_035105.1	41251177	.	A	T	.	.	MAF_USDA=2.459
NC_035105.1	41251178	.	G	A	.	.	MAF_USDA=2.459
NC_035105.1	41251179	.	C	T	.	.	MAF_USDA=2.459
NC_035105.1	41251200	.	C	A	.	.	MAF_INRAE=8.861;MAF_USDA=15.574
NC_035105.1	41251204	.	G	A	.	.	MAF_USDA=4.098
NC_035105.1	41251266	.	G	T	.	.	MAF_INRAE=8.861;MAF_USDA=15.574
NC_035105.1	41251293	.	A	T	.	.	MAF_USDA=10.656
NC_035105.1	41251336	.	G	A	.	.	MAF_INRAE=15.789;MAF_USDA=1.639
NC_035105.1	41251503	.	T	C	.	.	MAF_INRAE=15.823;MAF_USDA=11.765
NC_035105.1	41251509	.	T	G	.	.	MAF_USDA=3.279
NC_035105.1	41251545	.	C	T	.	.	MAF_USDA=10.417
NC_035105.1	41251641	.	G	C	.	.	MAF_USDA=19.412
NC_035105.1	41251682	.	T	G	.	.	MAF_USDA=13.529
NC_035105.1	41251684	.	G	A	.	.	MAF_USDA=10.588
NC_035105.1	41251707	.	T	G	.	.	MAF_USDA=43.75
NC_035105.1	41251709	.	G	A	.	.	MAF_USDA=33.333
NC_035105.1	41251732	.	T	G	.	.	MAF_USDA=11.765
NC_035105.1	41251734	.	G	A	.	.	MAF_USDA=10.588
NC_035105.1	41251807	.	T	G	.	.	MAF_USDA=9.836
NC_035105.1	41251809	.	G	A	.	.	MAF_USDA=7.377
NC_035105.1	41251882	.	T	G	.	.	MAF_USDA=29.167
NC_035105.1	41252127	.	G	C	.	.	MAF_USDA=39.583
NC_035105.1	41252132	.	T	G	.	.	MAF_USDA=14.583
NC_035105.1	41252134	.	G	A	.	.	MAF_USDA=37.5
NC_035105.1	41252138	.	C	T	.	.	MAF_USDA=39.583
NC_035105.1	41252149	.	T	C	.	.	MAF_USDA=43.75
NC_035105.1	41252157	.	T	G	.	.	MAF_USDA=41.667
NC_035105.1	41252158	.	T	C	.	.	MAF_USDA=41.667
NC_035105.1	41252159	.	G	A	.	.	MAF_USDA=39.583
NC_035105.1	41252257	.	G	T	.	.	MAF_USDA=7.059
NC_035105.1	41252367	.	C	T	.	.	MAF_INRAE=1.667;MAF_USDA=5.294
NC_035105.1	41252390	.	T	A	.	.	MAF_USDA=20.588
NC_035105.1	41252391	.	C	A	.	.	MAF_USDA=20.588
NC_035105.1	41252392	.	C	T	.	.	MAF_USDA=20.588
NC_035105.1	41252431	.	G	A	.	.	MAF_INRAE=37.975;MAF_USDA=42.353
NC_035105.1	41252481	.	T	C	.	.	MAF_USDA=5.294
NC_035105.1	41252521	.	G	A	.	.	MAF_INRAE=1.667;MAF_USDA=5.882
NC_035105.1	41252581	.	G	T	.	.	MAF_INRAE=9.167
NC_035105.1	41252601	.	G	A	.	.	MAF_INRAE=10.526
NC_035105.1	41252621	.	G	T	.	.	MAF_INRAE=21.519;MAF_USDA=41.176
NC_035105.1	41252726	.	G	A	.	.	MAF_USDA=1.639
NC_035105.1	41252757	.	T	A	.	.	MAF_USDA=5.738
NC_035105.1	41252780	.	A	C	.	.	MAF_USDA=41.667
NC_035105.1	41252791	.	G	A	.	.	MAF_USDA=4.167
NC_035105.1	41252792	.	A	G	.	.	MAF_USDA=12.5
NC_035105.1	41254359	.	T	G	.	.	MAF_USDA=2.083
NC_035105.1	41254380	.	A	G	.	.	MAF_USDA=8.333
NC_035105.1	41254381	.	A	G	.	.	MAF_USDA=8.333
NC_035105.1	41254388	.	G	A	.	.	MAF_USDA=4.167
NC_035105.1	41254429	.	C	T	.	.	MAF_USDA=14.583
NC_035105.1	41254431	.	G	A	.	.	MAF_USDA=14.583
NC_035105.1	41254439	.	A	G	.	.	MAF_USDA=6.25
NC_035105.1	41254444	.	G	A	.	.	MAF_USDA=14.583
NC_035105.1	41254461	.	T	C	.	.	MAF_USDA=3.529
NC_035105.1	41254484	.	C	T	.	.	MAF_USDA=5.738
NC_035105.1	41254487	.	C	A	.	.	MAF_USDA=45.294
NC_035105.1	41254533	.	C	A	.	.	MAF_USDA=1.639
NC_035105.1	41254599	.	C	T	.	.	MAF_USDA=4.098
NC_035105.1	41254648	.	T	C	.	.	MAF_INRAE=4.43;MAF_USDA=10.714
NC_035105.1	41254675	.	G	A	.	.	MAF_INRAE=31.579;MAF_USDA=21.311
NC_035105.1	41254697	.	A	C	.	.	MAF_USDA=47.059
NC_035105.1	41254698	.	G	A	.	.	MAF_INRAE=10.0
NC_035105.1	41254700	.	C	A	.	.	MAF_USDA=47.059
NC_035105.1	41254737	.	A	T	.	.	MAF_INRAE=5.263;MAF_USDA=16.393
NC_035105.1	41254741	.	G	T	.	.	MAF_USDA=11.765
NC_035105.1	41254746	.	A	C	.	.	MAF_USDA=3.279
NC_035105.1	41254774	.	C	A	.	.	MAF_USDA=4.098
NC_035105.1	41254957	.	T	A	.	.	MAF_USDA=4.167
NC_035105.1	41254991	.	G	A	.	.	MAF_USDA=4.098
NC_035105.1	41255052	.	A	G	.	.	MAF_USDA=1.695
NC_035105.1	41255133	.	T	G	.	.	MAF_INRAE=5.263;MAF_USDA=8.197
NC_035105.1	41255185	.	G	A	.	.	MAF_USDA=4.098
NC_035105.1	41255207	.	C	A	.	.	MAF_USDA=4.098
NC_035105.1	41255210	.	C	A	.	.	MAF_USDA=10.417
NC_035105.1	41255244	.	G	A	.	.	MAF_USDA=4.098
NC_035105.1	41255271	.	T	G	.	.	MAF_INRAE=27.5;MAF_USDA=43.75
NC_035105.1	41255295	.	C	A	.	.	MAF_INRAE=10.526;MAF_USDA=4.118
NC_035105.1	41255336	.	C	A	.	.	MAF_USDA=4.098
NC_035105.1	41261712	.	T	G	.	.	MAF_USDA=9.483
NC_035105.1	41261779	.	C	A	.	.	MAF_USDA=5.0
NC_035105.1	41261789	.	C	T	.	.	MAF_USDA=5.0
NC_035105.1	41261830	.	G	A	.	.	MAF_USDA=5.882
NC_035105.1	41261854	.	G	A	.	.	MAF_USDA=1.639
NC_035105.1	41261869	.	G	A	.	.	MAF_USDA=4.098
NC_035105.1	41261974	.	C	A	.	.	MAF_INRAE=26.582;MAF_USDA=38.235
NC_035105.1	41261977	.	G	A	.	.	MAF_INRAE=25.0;MAF_USDA=37.647
NC_035105.1	41262026	.	A	T	.	.	MAF_INRAE=41.139;MAF_USDA=28.824
NC_035105.1	41262051	.	C	T	.	.	MAF_INRAE=18.987;MAF_USDA=18.824
NC_035105.1	41262054	.	T	C	.	.	MAF_USDA=3.529
NC_035105.1	41262073	.	A	C	.	.	MAF_INRAE=42.405;MAF_USDA=18.824
NC_035105.1	41262131	.	A	T	.	.	MAF_INRAE=2.5;MAF_USDA=6.25
NC_035105.1	41262160	.	C	T	.	.	MAF_USDA=47.647
NC_035105.1	41262171	.	T	C	.	.	MAF_USDA=25.882
NC_035105.1	41262173	.	A	G	.	.	MAF_USDA=40.0
NC_035105.1	41262399	.	CT	CA	.	.	MAF_USDA=4.167
NC_035105.1	41262421	.	A	C	.	.	MAF_USDA=7.059
NC_035105.1	41262422	.	G	T	.	.	MAF_USDA=4.098
NC_035105.1	41262446	.	C	T	.	.	MAF_USDA=27.647
NC_035105.1	41262461	.	A	C	.	.	MAF_USDA=14.583
NC_035105.1	41262462	.	G	A	.	.	MAF_USDA=14.583
NC_035105.1	41262478	.	G	T	.	.	MAF_USDA=7.647
NC_035105.1	41262544	.	T	G	.	.	MAF_INRAE=10.0;MAF_USDA=30.0
NC_035105.1	41262586	.	G	T	.	.	MAF_USDA=4.098
NC_035105.1	41262608	.	A	T	.	.	MAF_USDA=1.639
NC_035105.1	41262655	.	T	G	.	.	MAF_INRAE=7.5;MAF_USDA=8.235
NC_035105.1	41262656	.	A	T	.	.	MAF_USDA=5.882
NC_035105.1	41262716	.	T	C	.	.	MAF_USDA=8.235
NC_035105.1	41262778	.	A	C	.	.	MAF_USDA=6.471
NC_035105.1	41262794	.	T	C	.	.	MAF_INRAE=12.025;MAF_USDA=36.471
NC_035105.1	41262795	.	T	A	.	.	MAF_INRAE=1.667;MAF_USDA=5.882
NC_035105.1	41262796	.	A	T	.	.	MAF_INRAE=10.833;MAF_USDA=28.235
NC_035105.1	41262833	.	A	T	.	.	MAF_INRAE=12.025;MAF_USDA=36.471
NC_035105.1	41262849	.	G	A	.	.	MAF_USDA=2.5
NC_035105.1	41262860	.	T	C	.	.	MAF_INRAE=39.241;MAF_USDA=31.548
NC_035105.1	41262902	.	G	T	.	.	MAF_INRAE=12.658;MAF_USDA=13.934
NC_035105.1	41262976	.	T	G	.	.	MAF_INRAE=8.861;MAF_USDA=5.833
NC_035105.1	41263102	.	C	T	.	.	MAF_USDA=3.39
NC_035105.1	41263135	.	A	C	.	.	MAF_USDA=37.5
NC_035105.1	41263846	.	C	T	.	.	MAF_USDA=3.279
NC_035105.1	41263849	.	G	A	.	.	MAF_USDA=18.235
NC_035105.1	41263902	.	G	T	.	.	MAF_INRAE=1.667;MAF_USDA=5.882
NC_035105.1	41263920	.	G	C	.	.	MAF_USDA=5.738
NC_035105.1	41263937	.	G	T	.	.	MAF_INRAE=47.368;MAF_USDA=37.5
NC_035105.1	41263948	.	T	A	.	.	MAF_INRAE=47.368;MAF_USDA=37.5
NC_035105.1	41263949	.	A	T	.	.	MAF_USDA=37.5
NC_035105.1	41263966	.	T	G	.	.	MAF_USDA=12.048
NC_035105.1	41263995	.	C	A	.	.	MAF_INRAE=13.158
NC_035105.1	41264130	.	G	A	.	.	MAF_USDA=47.826
NC_035105.1	41264145	.	C	A	.	.	MAF_USDA=1.695
NC_035105.1	41264150	.	G	T	.	.	MAF_USDA=22.561
NC_035105.1	41264153	.	A	T	.	.	MAF_USDA=39.583
NC_035105.1	41264157	.	G	C	.	.	MAF_USDA=39.583
NC_035105.1	41264158	.	G	A	.	.	MAF_USDA=31.25
NC_035105.1	41264161	.	T	A	.	.	MAF_USDA=21.951
NC_035105.1	41264162	.	A	T	.	.	MAF_USDA=21.951
NC_035105.1	41264163	.	T	G	.	.	MAF_USDA=22.561
NC_035105.1	41264179	.	T	G	.	.	MAF_USDA=22.917
NC_035105.1	41264250	.	G	C	.	.	MAF_USDA=2.459
NC_035105.1	41264269	.	G	T	.	.	MAF_USDA=6.557
NC_035105.1	41264296	.	G	A	.	.	MAF_USDA=12.5
NC_035105.1	41264302	.	C	G	.	.	MAF_USDA=5.882
NC_035105.1	41264305	.	C	A	.	.	MAF_USDA=3.279
NC_035105.1	41264338	.	T	C	.	.	MAF_USDA=2.459
NC_035105.1	41264503	.	A	G	.	.	MAF_USDA=37.5
NC_035105.1	41264533	.	G	A	.	.	MAF_USDA=27.083
NC_035105.1	41264587	.	C	T	.	.	MAF_USDA=1.667
NC_035105.1	41264604	.	A	C	.	.	MAF_INRAE=22.785;MAF_USDA=42.941
NC_035105.1	41264638	.	T	C	.	.	MAF_INRAE=39.873;MAF_USDA=30.588
NC_035105.1	41264648	.	C	A	.	.	MAF_INRAE=2.5;MAF_USDA=8.824
NC_035105.1	41264670	.	A	T	.	.	MAF_USDA=8.235
NC_035105.1	41264678	.	G	T	.	.	MAF_USDA=4.918
NC_035105.1	41264683	.	T	C	.	.	MAF_USDA=43.529
NC_035105.1	41264686	.	A	T	.	.	MAF_USDA=2.459
NC_035105.1	41264695	.	C	A	.	.	MAF_USDA=11.176
NC_035105.1	41264697	.	T	A	.	.	MAF_USDA=7.647
NC_035105.1	41264722	.	C	T	.	.	MAF_INRAE=44.737;MAF_USDA=15.294
NC_035105.1	41264731	.	G	A	.	.	MAF_USDA=12.353
NC_035105.1	41264742	.	T	C	.	.	MAF_USDA=45.181
NC_035105.1	41264767	.	C	T	.	.	MAF_USDA=12.353
NC_035105.1	41264773	.	A	G	.	.	MAF_USDA=4.098
NC_035105.1	41264787	.	G	C	.	.	MAF_USDA=7.059
NC_035105.1	41264789	.	G	A	.	.	MAF_USDA=44.706
NC_035105.1	41264811	.	T	G	.	.	MAF_USDA=27.108
NC_035105.1	41264814	.	C	T	.	.	MAF_USDA=26.506
NC_035105.1	41264817	.	T	A	.	.	MAF_USDA=25.904
NC_035105.1	41264818	.	C	T	.	.	MAF_USDA=22.289
NC_035105.1	41264825	.	A	T	.	.	MAF_USDA=6.25
NC_035105.1	41264877	.	G	A	.	.	MAF_USDA=50.0
NC_035105.1	41264894	.	A	C	.	.	MAF_USDA=1.639
NC_035105.1	41264895	.	G	A	.	.	MAF_USDA=1.639
NC_035105.1	41264898	.	G	T	.	.	MAF_USDA=5.882
NC_035105.1	41264901	.	A	C	.	.	MAF_USDA=1.639
NC_035105.1	41264915	.	G	A	.	.	MAF_USDA=3.279
NC_035105.1	41264916	.	A	C	.	.	MAF_USDA=4.918
NC_035105.1	41264919	.	T	G	.	.	MAF_USDA=3.279
NC_035105.1	41264928	.	A	T	.	.	MAF_USDA=3.279
NC_035105.1	41264942	.	T	C	.	.	MAF_INRAE=16.667
NC_035105.1	41264944	.	G	A	.	.	MAF_INRAE=6.667
NC_035105.1	41264952	.	G	A	.	.	MAF_USDA=2.459
NC_035105.1	41264955	.	G	A	.	.	MAF_USDA=4.098
NC_035105.1	41265013	.	A	G	.	.	MAF_INRAE=31.667;MAF_USDA=48.235
NC_035105.1	41265017	.	G	A	.	.	MAF_INRAE=47.5;MAF_USDA=14.706
NC_035105.1	41265020	.	G	A	.	.	MAF_INRAE=15.833;MAF_USDA=38.235
NC_035105.1	41265034	.	C	T	.	.	MAF_USDA=8.333
NC_035105.1	41265035	.	A	C	.	.	MAF_USDA=9.016
NC_035105.1	41265045	.	T	A	.	.	MAF_INRAE=18.354;MAF_USDA=24.706
NC_035105.1	41265058	.	C	A	.	.	MAF_INRAE=7.5;MAF_USDA=6.471
NC_035105.1	41265069	.	G	C	.	.	MAF_INRAE=47.368;MAF_USDA=29.412
NC_035105.1	41265098	.	C	G	.	.	MAF_INRAE=47.368
NC_035105.1	41265106	.	T	A	.	.	MAF_INRAE=21.053;MAF_USDA=47.917
NC_035105.1	41265120	.	A	T	.	.	MAF_USDA=7.377
NC_035105.1	41265151	.	C	A	.	.	MAF_USDA=1.639
NC_035105.1	41265183	.	G	A	.	.	MAF_USDA=11.475
NC_035105.1	41265272	.	G	A	.	.	MAF_USDA=4.918
NC_035105.1	41265278	.	A	C	.	.	MAF_USDA=6.557
NC_035105.1	41265285	.	C	A	.	.	MAF_USDA=32.941
NC_035105.1	41265291	.	C	A	.	.	MAF_INRAE=6.962;MAF_USDA=8.235
NC_035105.1	41265299	.	A	T	.	.	MAF_INRAE=12.5;MAF_USDA=11.765
NC_035105.1	41265308	.	C	T	.	.	MAF_INRAE=10.833;MAF_USDA=14.706
NC_035105.1	41265342	.	C	T	.	.	MAF_INRAE=26.316;MAF_USDA=46.471
NC_035105.1	41265350	.	C	T	.	.	MAF_INRAE=8.861;MAF_USDA=5.294
NC_035105.1	41265365	.	T	A	.	.	MAF_INRAE=21.053;MAF_USDA=40.588
NC_035105.1	41265391	.	T	G	.	.	MAF_INRAE=10.833
NC_035105.1	41265394	.	G	A	.	.	MAF_USDA=1.639
NC_035105.1	41265406	.	A	T	.	.	MAF_USDA=7.647
NC_035105.1	41265414	.	T	G	.	.	MAF_USDA=23.913
NC_035105.1	41265415	.	TA	TT	.	.	MAF_USDA=26.087
NC_035105.1	41266068	.	ATT	ATG	.	.	MAF_USDA=41.667
NC_035105.1	41266076	.	T	G	.	.	MAF_USDA=2.083
NC_035105.1	41266131	.	A	T	.	.	MAF_USDA=2.083
NC_035105.1	41266134	.	C	A	.	.	MAF_USDA=2.083
NC_035105.1	41266181	.	C	T	.	.	MAF_USDA=47.917
NC_035105.1	41266242	.	C	A	.	.	MAF_INRAE=7.895
NC_035105.1	41266262	.	G	T	.	.	MAF_INRAE=7.895
NC_035105.1	41266403	.	T	G	.	.	MAF_INRAE=31.579;MAF_USDA=18.75
NC_035105.1	41266405	.	A	T	.	.	MAF_INRAE=15.789;MAF_USDA=6.25
NC_035105.1	41266473	.	G	A	.	.	MAF_INRAE=10.526;MAF_USDA=2.083
NC_035105.1	41266484	.	A	G	.	.	MAF_USDA=2.083
NC_035105.1	41266538	.	G	A	.	.	MAF_INRAE=10.526;MAF_USDA=2.083
NC_035105.1	41266543	.	A	T	.	.	MAF_INRAE=10.526;MAF_USDA=2.083
NC_035105.1	41266549	.	C	T	.	.	MAF_USDA=4.167
NC_035105.1	41266554	.	G	A	.	.	MAF_INRAE=10.526;MAF_USDA=2.083
NC_035105.1	41266579	.	T	G	.	.	MAF_INRAE=10.526;MAF_USDA=2.083
NC_035105.1	41266617	.	C	T	.	.	MAF_INRAE=10.526;MAF_USDA=16.463
NC_035105.1	41266660	.	G	A	.	.	MAF_INRAE=10.526;MAF_USDA=17.073
NC_035105.1	41266688	.	A	C	.	.	MAF_INRAE=10.526;MAF_USDA=2.083
NC_035105.1	41266693	.	T	G	.	.	MAF_INRAE=10.526;MAF_USDA=2.083
NC_035105.1	41266707	.	G	C	.	.	MAF_INRAE=10.526;MAF_USDA=2.083
NC_035105.1	41266742	.	G	T	.	.	MAF_USDA=4.167
NC_035105.1	41266750	.	G	A	.	.	MAF_INRAE=47.368;MAF_USDA=45.833
NC_035105.1	41266805	.	G	T	.	.	MAF_INRAE=15.789;MAF_USDA=12.5
NC_035105.1	41266854	.	T	C	.	.	MAF_INRAE=42.105;MAF_USDA=47.917
NC_035105.1	41266877	.	C	A	.	.	MAF_INRAE=42.105;MAF_USDA=47.917
NC_035105.1	41266878	.	T	G	.	.	MAF_USDA=45.833
NC_035105.1	41266917	.	G	T	.	.	MAF_INRAE=42.105;MAF_USDA=47.917
NC_035105.1	41266919	.	A	T	.	.	MAF_USDA=47.917
NC_035105.1	41266949	.	A	T	.	.	MAF_INRAE=15.789
NC_035105.1	41267043	.	T	C	.	.	MAF_INRAE=10.526
NC_035105.1	41267164	.	C	T	.	.	MAF_USDA=16.667
NC_035105.1	41267179	.	G	A	.	.	MAF_USDA=16.667
NC_035105.1	41267268	.	C	T	.	.	MAF_INRAE=31.579;MAF_USDA=16.667
NC_035105.1	41267270	.	T	C	.	.	MAF_USDA=41.667
NC_035105.1	41267319	.	G	T	.	.	MAF_INRAE=47.368;MAF_USDA=47.917
NC_035105.1	41267381	.	C	A	.	.	MAF_INRAE=42.105;MAF_USDA=43.75
NC_035105.1	41267387	.	A	G	.	.	MAF_INRAE=42.105;MAF_USDA=43.75
NC_035105.1	41267631	.	G	T	.	.	MAF_USDA=32.609
NC_035105.1	41267632	.	T	C	.	.	MAF_INRAE=10.526;MAF_USDA=4.348
NC_035105.1	41267789	.	C	A	.	.	MAF_INRAE=42.105;MAF_USDA=47.917
NC_035105.1	41267832	.	G	T	.	.	MAF_USDA=2.083
NC_035105.1	41267843	.	C	G	.	.	MAF_USDA=2.083
NC_035105.1	41267851	.	T	G	.	.	MAF_INRAE=47.368;MAF_USDA=50.0
NC_035105.1	41267899	.	C	A	.	.	MAF_USDA=47.917
NC_035105.1	41267905	.	A	T	.	.	MAF_USDA=47.917
NC_035105.1	41267956	.	T	C	.	.	MAF_USDA=47.917
NC_035105.1	41268020	.	G	C	.	.	MAF_USDA=45.833
NC_035105.1	41268034	.	T	A	.	.	MAF_USDA=10.417
NC_035105.1	41268115	.	T	C	.	.	MAF_USDA=2.083
NC_035105.1	41271276	.	A	G	.	.	MAF_INRAE=5.263;MAF_USDA=3.39
NC_035105.1	41271407	.	G	A	.	.	MAF_USDA=1.639
NC_035105.1	41271439	.	G	C	.	.	MAF_INRAE=42.105;MAF_USDA=47.619
NC_035105.1	41271455	.	A	G	.	.	MAF_USDA=1.695
NC_035105.1	41271517	.	G	A	.	.	MAF_INRAE=20.886;MAF_USDA=24.118
NC_035105.1	41271521	.	C	T	.	.	MAF_USDA=1.639
NC_035105.1	41271542	.	C	T	.	.	MAF_INRAE=1.667;MAF_USDA=8.824
NC_035105.1	41271543	.	G	A	.	.	MAF_INRAE=18.987;MAF_USDA=28.824
NC_035105.1	41271552	.	C	T	.	.	MAF_USDA=1.639
NC_035105.1	41271608	.	T	A	.	.	MAF_INRAE=26.316;MAF_USDA=30.588
NC_035105.1	41271628	.	C	A	.	.	MAF_INRAE=31.579;MAF_USDA=24.118
NC_035105.1	41271634	.	T	C	.	.	MAF_INRAE=31.579;MAF_USDA=24.706
NC_035105.1	41271663	.	G	A	.	.	MAF_USDA=2.459
NC_035105.1	41271798	.	A	T	.	.	MAF_USDA=5.738
NC_035105.1	41271825	.	C	A	.	.	MAF_USDA=2.459
NC_035105.1	41271848	.	G	C	.	.	MAF_INRAE=20.253;MAF_USDA=23.529
NC_035105.1	41271927	.	C	T	.	.	MAF_INRAE=10.0;MAF_USDA=17.059
NC_035105.1	41271951	.	C	T	.	.	MAF_USDA=4.098
NC_035105.1	41271952	.	A	G	.	.	MAF_INRAE=21.519;MAF_USDA=7.377
NC_035105.1	41271975	.	G	A	.	.	MAF_INRAE=5.263;MAF_USDA=1.639
NC_035105.1	41271977	.	A	C	.	.	MAF_INRAE=10.0
NC_035105.1	41271978	.	T	A	.	.	MAF_INRAE=21.519;MAF_USDA=8.824
NC_035105.1	41272031	.	A	C	.	.	MAF_INRAE=22.152;MAF_USDA=28.824
NC_035105.1	41272089	.	A	C	.	.	MAF_INRAE=9.167;MAF_USDA=4.918
NC_035105.1	41272142	.	A	C	.	.	MAF_USDA=1.639
NC_035105.1	41272147	.	A	G	.	.	MAF_INRAE=31.646;MAF_USDA=10.0
NC_035105.1	41272177	.	A	G	.	.	MAF_USDA=3.279
NC_035105.1	41272198	.	A	C	.	.	MAF_USDA=2.459
NC_035105.1	41272202	.	A	G	.	.	MAF_USDA=3.279
NC_035105.1	41272206	.	A	G	.	.	MAF_USDA=3.279
NC_035105.1	41272233	.	T	C	.	.	MAF_INRAE=32.911;MAF_USDA=45.882
NC_035105.1	41272285	.	C	A	.	.	MAF_INRAE=31.579;MAF_USDA=14.118
NC_035105.1	41272302	.	C	T	.	.	MAF_INRAE=31.579;MAF_USDA=9.412
NC_035105.1	41272326	.	C	T	.	.	MAF_USDA=1.639
NC_035105.1	41272467	.	A	G	.	.	MAF_USDA=41.667
NC_035105.1	41272482	.	T	A	.	.	MAF_USDA=6.25
NC_035105.1	41272491	.	G	T	.	.	MAF_USDA=31.25
NC_035105.1	41274328	.	A	G	.	.	MAF_USDA=16.667
NC_035105.1	41274336	.	C	T	.	.	MAF_USDA=12.5
NC_035105.1	41274346	.	T	G	.	.	MAF_USDA=10.417
NC_035105.1	41274360	.	A	G	.	.	MAF_USDA=15.574
NC_035105.1	41274364	.	T	C	.	.	MAF_USDA=3.279
NC_035105.1	41274407	.	C	G	.	.	MAF_USDA=33.333
NC_035105.1	41274417	.	G	A	.	.	MAF_USDA=1.639
NC_035105.1	41274429	.	C	G	.	.	MAF_USDA=2.459
NC_035105.1	41274440	.	A	T	.	.	MAF_USDA=2.941
NC_035105.1	41274459	.	C	G	.	.	MAF_USDA=20.588
NC_035105.1	41274510	.	T	A	.	.	MAF_USDA=1.639
NC_035105.1	41274520	.	G	T	.	.	MAF_USDA=2.459
NC_035105.1	41274549	.	G	A	.	.	MAF_USDA=16.667
NC_035105.1	41274562	.	G	C	.	.	MAF_USDA=1.639
NC_035105.1	41274593	.	C	T	.	.	MAF_INRAE=36.842;MAF_USDA=32.353
NC_035105.1	41274613	.	G	A	.	.	MAF_USDA=8.824
NC_035105.1	41274616	.	A	G	.	.	MAF_USDA=17.647
NC_035105.1	41274646	.	C	T	.	.	MAF_INRAE=20.253;MAF_USDA=28.235
NC_035105.1	41274656	.	G	A	.	.	MAF_INRAE=47.368;MAF_USDA=35.294
NC_035105.1	41274692	.	G	A	.	.	MAF_INRAE=31.579;MAF_USDA=46.471
NC_035105.1	41274723	.	G	A	.	.	MAF_INRAE=21.053;MAF_USDA=29.508
NC_035105.1	41274749	.	C	A	.	.	MAF_INRAE=31.579;MAF_USDA=10.0
NC_035105.1	41274784	.	C	T	.	.	MAF_USDA=36.747
NC_035105.1	41274787	.	C	T	.	.	MAF_USDA=6.78
NC_035105.1	41274835	.	C	T	.	.	MAF_USDA=1.695
NC_035105.1	41274836	.	T	C	.	.	MAF_INRAE=5.263;MAF_USDA=29.167
NC_035105.1	41274863	.	T	C	.	.	MAF_USDA=2.083
NC_035105.1	41274940	.	A	T	.	.	MAF_USDA=2.083
NC_035105.1	41275162	.	G	A	.	.	MAF_USDA=2.083
NC_035105.1	41275226	.	C	G	.	.	MAF_USDA=25.0
NC_035105.1	41275578	.	T	C	.	.	MAF_USDA=2.459
NC_035105.1	41275633	.	C	A	.	.	MAF_INRAE=36.842;MAF_USDA=11.667
NC_035105.1	41275653	.	A	C	.	.	MAF_USDA=3.279
NC_035105.1	41275654	.	C	A	.	.	MAF_INRAE=36.842
NC_035105.1	41275659	.	A	C	.	.	MAF_USDA=41.765
NC_035105.1	41275678	.	G	T	.	.	MAF_USDA=8.537
NC_035105.1	41275726	.	G	A	.	.	MAF_USDA=6.25
NC_035105.1	41275741	.	G	T	.	.	MAF_USDA=4.706
NC_035105.1	41275792	.	G	T	.	.	MAF_USDA=8.235
NC_035105.1	41275793	.	C	T	.	.	MAF_USDA=8.235
NC_035105.1	41275811	.	C	T	.	.	MAF_USDA=2.353
NC_035105.1	41275815	.	C	T	.	.	MAF_INRAE=18.987;MAF_USDA=23.81
NC_035105.1	41275848	.	A	C	.	.	MAF_USDA=45.238
NC_035105.1	41275860	.	G	T	.	.	MAF_USDA=1.667
NC_035105.1	41275863	.	A	G	.	.	MAF_USDA=12.5
NC_035105.1	41275872	.	T	A	.	.	MAF_INRAE=15.789;MAF_USDA=6.557
NC_035105.1	41275878	.	A	G	.	.	MAF_USDA=8.333
NC_035105.1	41275884	.	G	A	.	.	MAF_USDA=29.167
NC_035105.1	41275902	.	A	C	.	.	MAF_USDA=4.217
NC_035105.1	41275926	.	T	C	.	.	MAF_USDA=16.667
NC_035105.1	41275981	.	T	C	.	.	MAF_INRAE=15.789;MAF_USDA=18.235
NC_035105.1	41276024	.	T	A	.	.	MAF_INRAE=5.696;MAF_USDA=6.557
NC_035105.1	41276025	.	C	T	.	.	MAF_INRAE=15.789;MAF_USDA=7.059
NC_035105.1	41276030	.	G	A	.	.	MAF_USDA=10.0
NC_035105.1	41276049	.	C	T	.	.	MAF_USDA=2.459
NC_035105.1	41276073	.	C	T	.	.	MAF_INRAE=18.987;MAF_USDA=38.235
NC_035105.1	41276104	.	C	T	.	.	MAF_INRAE=13.291;MAF_USDA=12.5
NC_035105.1	41276127	.	T	G	.	.	MAF_INRAE=7.5;MAF_USDA=5.294
NC_035105.1	41276171	.	C	T	.	.	MAF_INRAE=5.696
NC_035105.1	41276173	.	C	G	.	.	MAF_INRAE=2.5
NC_035105.1	41276211	.	C	A	.	.	MAF_INRAE=10.526;MAF_USDA=4.762
NC_035105.1	41276239	.	G	T	.	.	MAF_USDA=15.476
NC_035105.1	41276252	.	A	G	.	.	MAF_USDA=5.952
NC_035105.1	41276262	.	G	A	.	.	MAF_INRAE=15.789;MAF_USDA=14.286
NC_035105.1	41276303	.	A	C	.	.	MAF_USDA=24.096
NC_035105.1	41276315	.	A	T	.	.	MAF_USDA=14.583
NC_035105.1	41276316	.	T	A	.	.	MAF_USDA=14.583
NC_035105.1	41276377	.	T	A	.	.	MAF_USDA=4.098
NC_035105.1	41276385	.	T	A	.	.	MAF_USDA=1.639
NC_035105.1	41276392	.	A	C	.	.	MAF_INRAE=13.291;MAF_USDA=4.706
NC_035105.1	41276396	.	C	T	.	.	MAF_INRAE=14.167;MAF_USDA=19.412
NC_035105.1	41276419	.	T	C	.	.	MAF_USDA=11.176
NC_035105.1	41276445	.	T	A	.	.	MAF_INRAE=15.823;MAF_USDA=22.941
NC_035105.1	41276451	.	T	G	.	.	MAF_USDA=2.353
NC_035105.1	41276461	.	A	C	.	.	MAF_INRAE=21.519;MAF_USDA=27.647
NC_035105.1	41276471	.	G	T	.	.	MAF_USDA=4.098
NC_035105.1	41276473	.	T	A	.	.	MAF_USDA=15.294
NC_035105.1	41276481	.	T	A	.	.	MAF_USDA=14.706
NC_035105.1	41276497	.	T	A	.	.	MAF_USDA=1.639
NC_035105.1	41276513	.	T	A	.	.	MAF_INRAE=13.291;MAF_USDA=4.118
NC_035105.1	41276528	.	T	C	.	.	MAF_USDA=2.459
NC_035105.1	41276532	.	A	G	.	.	MAF_INRAE=13.291;MAF_USDA=5.882
NC_035105.1	41276534	.	T	C	.	.	MAF_INRAE=14.167;MAF_USDA=5.882
NC_035105.1	41276567	.	C	T	.	.	MAF_USDA=11.765
NC_035105.1	41276586	.	A	T	.	.	MAF_INRAE=2.5
NC_035105.1	41276610	.	T	G	.	.	MAF_USDA=11.176
NC_035105.1	41276615	.	T	C	.	.	MAF_INRAE=5.696;MAF_USDA=6.557
NC_035105.1	41276626	.	C	T	.	.	MAF_INRAE=18.354;MAF_USDA=8.235
NC_035105.1	41276737	.	T	A	.	.	MAF_USDA=11.176
NC_035105.1	41276756	.	T	C	.	.	MAF_INRAE=20.253;MAF_USDA=28.235
NC_035105.1	41276762	.	A	C	.	.	MAF_INRAE=2.5;MAF_USDA=1.639
NC_035105.1	41276775	.	A	T	.	.	MAF_INRAE=42.105;MAF_USDA=45.294
NC_035105.1	41276786	.	G	A	.	.	MAF_INRAE=16.456;MAF_USDA=7.647
NC_035105.1	41276795	.	C	T	.	.	MAF_USDA=4.098
NC_035105.1	41276821	.	G	A	.	.	MAF_USDA=11.176
NC_035105.1	41276840	.	T	C	.	.	MAF_INRAE=4.167
NC_035105.1	41276849	.	C	T	.	.	MAF_INRAE=35.443;MAF_USDA=42.353
NC_035105.1	41276879	.	G	C	.	.	MAF_INRAE=36.842;MAF_USDA=40.0
NC_035105.1	41276884	.	G	T	.	.	MAF_USDA=1.639
NC_035105.1	41276891	.	A	G	.	.	MAF_INRAE=33.544;MAF_USDA=41.667
NC_035105.1	41276902	.	G	T	.	.	MAF_USDA=9.016
NC_035105.1	41276903	.	C	G	.	.	MAF_USDA=8.197
NC_035105.1	41276918	.	A	T	.	.	MAF_INRAE=24.684;MAF_USDA=43.529
NC_035105.1	41276920	.	T	C	.	.	MAF_INRAE=20.833;MAF_USDA=43.529
NC_035105.1	41276926	.	A	G	.	.	MAF_INRAE=33.544;MAF_USDA=37.059
NC_035105.1	41276949	.	T	C	.	.	MAF_USDA=11.176
NC_035105.1	41276955	.	C	A	.	.	MAF_USDA=4.918
NC_035105.1	41276964	.	C	G	.	.	MAF_INRAE=27.848;MAF_USDA=41.765
NC_035105.1	41276967	.	A	T	.	.	MAF_INRAE=27.5;MAF_USDA=37.647
NC_035105.1	41277001	.	G	A	.	.	MAF_USDA=10.588
NC_035105.1	41277013	.	G	A	.	.	MAF_INRAE=13.291;MAF_USDA=37.059
NC_035105.1	41277029	.	T	C	.	.	MAF_INRAE=19.167;MAF_USDA=20.833
NC_035105.1	41277044	.	G	A	.	.	MAF_INRAE=5.696
NC_035105.1	41277075	.	C	G	.	.	MAF_INRAE=12.658;MAF_USDA=8.197
NC_035105.1	41277084	.	G	A	.	.	MAF_INRAE=9.167;MAF_USDA=13.115
NC_035105.1	41277090	.	A	T	.	.	MAF_INRAE=9.167;MAF_USDA=13.115
NC_035105.1	41277091	.	A	G	.	.	MAF_INRAE=9.167;MAF_USDA=13.115
NC_035105.1	41277097	.	C	T	.	.	MAF_USDA=11.765
NC_035105.1	41277099	.	C	G	.	.	MAF_INRAE=5.696;MAF_USDA=16.471
NC_035105.1	41277119	.	T	C	.	.	MAF_USDA=4.098
NC_035105.1	41277124	.	G	A	.	.	MAF_USDA=10.0
NC_035105.1	41277202	.	C	G	.	.	MAF_INRAE=15.789;MAF_USDA=8.434
NC_035105.1	41277225	.	C	G	.	.	MAF_USDA=2.5
NC_035105.1	41277234	.	A	G	.	.	MAF_INRAE=2.5;MAF_USDA=12.5
NC_035105.1	41277238	.	G	A	.	.	MAF_INRAE=10.0;MAF_USDA=14.881
NC_035105.1	41277286	.	C	T	.	.	MAF_INRAE=9.167
NC_035105.1	41277296	.	A	G	.	.	MAF_INRAE=17.722;MAF_USDA=48.214
NC_035105.1	41277308	.	C	T	.	.	MAF_INRAE=17.722;MAF_USDA=49.398
NC_035105.1	41277314	.	G	A	.	.	MAF_INRAE=17.722;MAF_USDA=45.783
NC_035105.1	41277342	.	G	A	.	.	MAF_USDA=1.667
NC_035105.1	41277369	.	C	A	.	.	MAF_INRAE=12.5;MAF_USDA=21.429
NC_035105.1	41277378	.	T	A	.	.	MAF_USDA=5.0
NC_035105.1	41277394	.	C	T	.	.	MAF_USDA=19.643
NC_035105.1	41277417	.	A	T	.	.	MAF_INRAE=9.167
NC_035105.1	41277419	.	G	A	.	.	MAF_INRAE=10.526
NC_035105.1	41277476	.	C	T	.	.	MAF_USDA=3.333
NC_035105.1	41277477	.	C	A	.	.	MAF_USDA=3.333
NC_035105.1	41277494	.	A	T	.	.	MAF_INRAE=5.696
NC_035105.1	41277553	.	T	G	.	.	MAF_INRAE=5.0;MAF_USDA=20.0
NC_035105.1	41277566	.	C	T	.	.	MAF_USDA=4.918
NC_035105.1	41277600	.	T	C	.	.	MAF_INRAE=47.368;MAF_USDA=48.824
NC_035105.1	41277608	.	C	A	.	.	MAF_USDA=14.118
NC_035105.1	41277623	.	T	A	.	.	MAF_USDA=15.882
NC_035105.1	41277629	.	C	T	.	.	MAF_USDA=14.286
NC_035105.1	41277641	.	G	A	.	.	MAF_INRAE=5.263;MAF_USDA=1.667
NC_035105.1	41277679	.	T	G	.	.	MAF_INRAE=47.368
NC_035105.1	41277683	.	A	G	.	.	MAF_INRAE=10.526
NC_035105.1	41277685	.	C	A	.	.	MAF_INRAE=47.368
NC_035105.1	41277877	.	A	G	.	.	MAF_USDA=35.0
NC_035105.1	41277883	.	A	G	.	.	MAF_USDA=35.833
NC_035105.1	41277942	.	C	A	.	.	MAF_INRAE=9.167
NC_035105.1	41278000	.	G	T	.	.	MAF_INRAE=34.177;MAF_USDA=27.381
NC_035105.1	41278015	.	C	A	.	.	MAF_USDA=12.5
NC_035105.1	41278016	.	C	T	.	.	MAF_USDA=11.905
NC_035105.1	41278027	.	C	T	.	.	MAF_INRAE=35.443;MAF_USDA=50.0
NC_035105.1	41278093	.	A	C	.	.	MAF_INRAE=4.167;MAF_USDA=3.571
NC_035105.1	41278106	.	T	C	.	.	MAF_INRAE=2.5
NC_035105.1	41278137	.	G	A	.	.	MAF_INRAE=15.833;MAF_USDA=7.738
NC_035105.1	41278138	.	T	A	.	.	MAF_INRAE=34.177;MAF_USDA=31.548
NC_035105.1	41278151	.	A	G	.	.	MAF_USDA=3.333
NC_035105.1	41278156	.	A	G	.	.	MAF_USDA=1.667
NC_035105.1	41278165	.	T	A	.	.	MAF_USDA=2.5
NC_035105.1	41278205	.	A	G	.	.	MAF_INRAE=34.81;MAF_USDA=36.31
NC_035105.1	41278289	.	C	G	.	.	MAF_USDA=4.167
NC_035105.1	41278296	.	C	T	.	.	MAF_INRAE=2.532;MAF_USDA=2.083
NC_035105.1	41278300	.	G	C	.	.	MAF_USDA=2.5
NC_035105.1	41278327	.	T	G	.	.	MAF_INRAE=10.0
NC_035105.1	41278343	.	T	C	.	.	MAF_USDA=2.459
NC_035105.1	41278418	.	T	G	.	.	MAF_USDA=1.639
NC_035105.1	41278428	.	C	G	.	.	MAF_INRAE=27.5;MAF_USDA=39.412
NC_035105.1	41278459	.	A	T	.	.	MAF_USDA=2.459
NC_035105.1	41278460	.	T	G	.	.	MAF_USDA=2.459
NC_035105.1	41278464	.	G	A	.	.	MAF_USDA=2.459
NC_035105.1	41278474	.	T	C	.	.	MAF_USDA=41.667
NC_035105.1	41278513	.	A	G	.	.	MAF_USDA=2.459
NC_035105.1	41278522	.	G	C	.	.	MAF_INRAE=10.526
NC_035105.1	41278556	.	T	G	.	.	MAF_USDA=39.13
NC_035105.1	41278601	.	G	A	.	.	MAF_USDA=4.098
NC_035105.1	41278643	.	G	A	.	.	MAF_USDA=23.77
NC_035105.1	41278660	.	G	A	.	.	MAF_USDA=12.5
NC_035105.1	41278703	.	T	G	.	.	MAF_USDA=4.098
NC_035105.1	41278717	.	T	A	.	.	MAF_USDA=1.639
NC_035105.1	41280346	.	G	A	.	.	MAF_USDA=28.261
NC_035105.1	41280472	.	T	A	.	.	MAF_USDA=31.25
NC_035105.1	41280486	.	G	T	.	.	MAF_USDA=1.639
NC_035105.1	41280516	.	C	A	.	.	MAF_USDA=10.417
NC_035105.1	41280537	.	G	C	.	.	MAF_USDA=11.475
NC_035105.1	41280553	.	G	T	.	.	MAF_USDA=15.882
NC_035105.1	41280655	.	C	T	.	.	MAF_INRAE=48.734;MAF_USDA=17.647
NC_035105.1	41280668	.	C	A	.	.	MAF_INRAE=12.658;MAF_USDA=14.706
NC_035105.1	41280690	.	C	T	.	.	MAF_INRAE=12.658;MAF_USDA=4.706
NC_035105.1	41280706	.	T	A	.	.	MAF_USDA=1.639
NC_035105.1	41280769	.	A	T	.	.	MAF_USDA=1.639
NC_035105.1	41280855	.	T	G	.	.	MAF_INRAE=41.772;MAF_USDA=25.294
NC_035105.1	41280897	.	C	A	.	.	MAF_USDA=1.639
NC_035105.1	41280905	.	G	A	.	.	MAF_INRAE=49.367;MAF_USDA=18.824
NC_035105.1	41280908	.	T	C	.	.	MAF_INRAE=40.0;MAF_USDA=25.882
NC_035105.1	41280912	.	C	G	.	.	MAF_INRAE=4.167
NC_035105.1	41280950	.	T	G	.	.	MAF_INRAE=41.139;MAF_USDA=25.294
NC_035105.1	41280994	.	G	A	.	.	MAF_INRAE=9.167
NC_035105.1	41281001	.	C	T	.	.	MAF_USDA=3.529
NC_035105.1	41281045	.	G	A	.	.	MAF_INRAE=49.367;MAF_USDA=17.647
NC_035105.1	41281155	.	T	C	.	.	MAF_USDA=18.235
NC_035105.1	41281188	.	G	A	.	.	MAF_USDA=17.059
NC_035105.1	41281195	.	G	T	.	.	MAF_USDA=34.706
NC_035105.1	41281231	.	A	C	.	.	MAF_USDA=34.706
NC_035105.1	41281246	.	A	C	.	.	MAF_USDA=17.647
NC_035105.1	41281712	.	C	T	.	.	MAF_USDA=50.0
NC_035105.1	41281720	.	C	G	.	.	MAF_USDA=16.667
NC_035105.1	41281742	.	G	C	.	.	MAF_USDA=7.059
NC_035105.1	41281743	.	C	T	.	.	MAF_USDA=42.353
NC_035105.1	41281751	.	C	G	.	.	MAF_USDA=5.882
NC_035105.1	41281768	.	G	A	.	.	MAF_USDA=7.143
NC_035105.1	41281773	.	G	C	.	.	MAF_USDA=8.333
NC_035105.1	41281774	.	C	T	.	.	MAF_USDA=49.405
NC_035105.1	41281775	.	T	A	.	.	MAF_USDA=50.0
NC_035105.1	41281777	.	C	T	.	.	MAF_USDA=12.5
NC_035105.1	41281791	.	ACCCG	ACCCA	.	.	MAF_USDA=10.417
NC_035105.1	41281800	.	C	G	.	.	MAF_USDA=27.083
NC_035105.1	41281801	.	T	C	.	.	MAF_USDA=12.5
NC_035105.1	41281802	.	A	T	.	.	MAF_USDA=16.667
NC_035105.1	41281804	.	T	C	.	.	MAF_USDA=45.833
NC_035105.1	41281815	.	C	T	.	.	MAF_USDA=25.882
NC_035105.1	41281825	.	T	A	.	.	MAF_USDA=33.333
NC_035105.1	41281828	.	A	G	.	.	MAF_USDA=50.0
NC_035105.1	41281838	.	T	C	.	.	MAF_USDA=8.333
NC_035105.1	41281848	.	A	T	.	.	MAF_USDA=14.583
NC_035105.1	41281879	.	C	T	.	.	MAF_USDA=6.25
NC_035105.1	41281894	.	A	T	.	.	MAF_USDA=8.197
NC_035105.1	41281897	.	C	G	.	.	MAF_USDA=18.75
NC_035105.1	41281944	.	C	A	.	.	MAF_USDA=8.197
NC_035105.1	41281962	.	G	A	.	.	MAF_USDA=6.557
NC_035105.1	41281995	.	C	G	.	.	MAF_USDA=2.459
NC_035105.1	41282028	.	C	A	.	.	MAF_USDA=10.417
NC_035105.1	41282029	.	G	T	.	.	MAF_INRAE=27.215;MAF_USDA=47.059
NC_035105.1	41282045	.	C	T	.	.	MAF_INRAE=47.368;MAF_USDA=50.0
NC_035105.1	41282069	.	A	T	.	.	MAF_INRAE=5.263;MAF_USDA=28.235
NC_035105.1	41282094	.	A	T	.	.	MAF_USDA=3.279
NC_035105.1	41282106	.	G	C	.	.	MAF_USDA=3.279
NC_035105.1	41282119	.	C	A	.	.	MAF_INRAE=7.595;MAF_USDA=11.176
NC_035105.1	41282127	.	T	G	.	.	MAF_INRAE=5.263;MAF_USDA=16.071
NC_035105.1	41282153	.	T	C	.	.	MAF_USDA=5.0
NC_035105.1	41282184	.	T	C	.	.	MAF_USDA=26.506
NC_035105.1	41282234	.	T	C	.	.	MAF_USDA=24.096
NC_035105.1	41282255	.	A	G	.	.	MAF_INRAE=10.526;MAF_USDA=42.771
NC_035105.1	41282275	.	A	C	.	.	MAF_INRAE=42.105;MAF_USDA=32.143
NC_035105.1	41282288	.	C	G	.	.	MAF_INRAE=47.368;MAF_USDA=41.667
NC_035105.1	41282293	.	G	A	.	.	MAF_INRAE=5.263;MAF_USDA=6.548
NC_035105.1	41282326	.	A	C	.	.	MAF_INRAE=21.053;MAF_USDA=38.235
NC_035105.1	41282340	.	G	A	.	.	MAF_INRAE=29.747;MAF_USDA=33.529
NC_035105.1	41282353	.	G	T	.	.	MAF_INRAE=5.263;MAF_USDA=26.471
NC_035105.1	41282382	.	C	T	.	.	MAF_INRAE=26.316;MAF_USDA=47.647
NC_035105.1	41282396	.	T	A	.	.	MAF_USDA=15.882
NC_035105.1	41282431	.	A	T	.	.	MAF_USDA=4.098
NC_035105.1	41282441	.	C	T	.	.	MAF_USDA=32.353
NC_035105.1	41282443	.	T	G	.	.	MAF_INRAE=5.263;MAF_USDA=7.059
NC_035105.1	41282446	.	T	A	.	.	MAF_USDA=9.016
NC_035105.1	41282462	.	A	G	.	.	MAF_USDA=18.235
NC_035105.1	41282491	.	T	C	.	.	MAF_USDA=10.588
NC_035105.1	41282492	.	T	A	.	.	MAF_USDA=10.588
NC_035105.1	41282493	.	C	T	.	.	MAF_USDA=10.588
NC_035105.1	41282494	.	G	A	.	.	MAF_USDA=20.0
NC_035105.1	41282501	.	T	C	.	.	MAF_USDA=1.639
NC_035105.1	41282520	.	CCATTA	CCATTC	.	.	MAF_USDA=45.833
NC_035105.1	41282525	.	A	C	.	.	MAF_USDA=41.803
NC_035105.1	41282554	.	A	C	.	.	MAF_USDA=6.557
NC_035105.1	41282629	.	A	T	.	.	MAF_USDA=8.333
NC_035105.1	41282708	.	A	G	.	.	MAF_USDA=10.417
NC_035105.1	41282720	.	C	G	.	.	MAF_USDA=10.417
NC_035105.1	41284616	.	C	T	.	.	MAF_USDA=1.639
NC_035105.1	41284622	.	C	G	.	.	MAF_INRAE=15.789;MAF_USDA=18.75
NC_035105.1	41284672	.	C	T	.	.	MAF_INRAE=5.063;MAF_USDA=9.412
NC_035105.1	41284679	.	G	A	.	.	MAF_INRAE=15.19;MAF_USDA=17.059
NC_035105.1	41284696	.	A	G	.	.	MAF_INRAE=21.053
NC_035105.1	41284779	.	C	A	.	.	MAF_USDA=2.459
NC_035105.1	41284801	.	G	A	.	.	MAF_INRAE=7.595;MAF_USDA=4.706
NC_035105.1	41284832	.	T	A	.	.	MAF_INRAE=7.5;MAF_USDA=10.588
NC_035105.1	41284842	.	C	T	.	.	MAF_INRAE=34.81;MAF_USDA=38.235
NC_035105.1	41284859	.	A	G	.	.	MAF_USDA=4.167
NC_035105.1	41284927	.	A	G	.	.	MAF_USDA=1.639
NC_035105.1	41284934	.	C	T	.	.	MAF_INRAE=15.823;MAF_USDA=17.213
NC_035105.1	41285024	.	G	A	.	.	MAF_INRAE=5.263;MAF_USDA=1.639
NC_035105.1	41285027	.	T	G	.	.	MAF_USDA=6.557
NC_035105.1	41285073	.	T	A	.	.	MAF_USDA=2.459
NC_035105.1	41285074	.	T	A	.	.	MAF_INRAE=48.101;MAF_USDA=38.824
NC_035105.1	41285075	.	A	T	.	.	MAF_USDA=3.529
NC_035105.1	41285100	.	A	G	.	.	MAF_INRAE=15.789;MAF_USDA=14.706
NC_035105.1	41285119	.	A	C	.	.	MAF_INRAE=5.696;MAF_USDA=22.131
NC_035105.1	41285161	.	G	A	.	.	MAF_USDA=1.667
NC_035105.1	41285254	.	C	T	.	.	MAF_USDA=2.459
NC_035105.1	41285256	.	G	A	.	.	MAF_INRAE=15.789;MAF_USDA=13.529
NC_035105.1	41285404	.	G	A	.	.	MAF_USDA=23.913
NC_035105.1	41285410	.	A	G	.	.	MAF_USDA=17.391
NC_035105.1	41290204	.	A	T	.	.	MAF_INRAE=2.632
NC_035105.1	41290261	.	A	G	.	.	MAF_USDA=4.118
NC_035105.1	41290271	.	T	C	.	.	MAF_USDA=39.412
NC_035105.1	41290316	.	A	C	.	.	MAF_USDA=38.824
NC_035105.1	41290347	.	T	A	.	.	MAF_USDA=5.738
NC_035105.1	41290348	.	T	A	.	.	MAF_USDA=9.836
NC_035105.1	41290418	.	T	C	.	.	MAF_INRAE=38.608;MAF_USDA=35.882
NC_035105.1	41290528	.	A	T	.	.	MAF_INRAE=7.595;MAF_USDA=9.836
NC_035105.1	41290535	.	C	G	.	.	MAF_INRAE=7.595;MAF_USDA=9.836
NC_035105.1	41290624	.	T	A	.	.	MAF_INRAE=2.5;MAF_USDA=4.918
NC_035105.1	41290634	.	G	A	.	.	MAF_INRAE=47.468;MAF_USDA=47.059
NC_035105.1	41290687	.	G	A	.	.	MAF_USDA=13.043
NC_035105.1	41290781	.	A	C	.	.	MAF_USDA=4.098
NC_035105.1	41290851	.	G	A	.	.	MAF_INRAE=35.443;MAF_USDA=28.824
NC_035105.1	41290853	.	CT	CA	.	.	MAF_USDA=12.5
NC_035105.1	41290854	.	T	A	.	.	MAF_INRAE=43.333
NC_035105.1	41290866	.	C	T	.	.	MAF_INRAE=36.667;MAF_USDA=28.824
NC_035105.1	41290904	.	C	T	.	.	MAF_USDA=1.639
NC_035105.1	41290914	.	T	A	.	.	MAF_INRAE=6.329;MAF_USDA=6.471
NC_035105.1	41290947	.	C	T	.	.	MAF_INRAE=27.848;MAF_USDA=48.824
NC_035105.1	41290951	.	C	A	.	.	MAF_INRAE=44.167;MAF_USDA=17.059
NC_035105.1	41290990	.	C	A	.	.	MAF_USDA=1.639
NC_035105.1	41291071	.	C	T	.	.	MAF_USDA=1.639
NC_035105.1	41291090	.	T	C	.	.	MAF_USDA=9.836
NC_035105.1	41291097	.	T	C	.	.	MAF_USDA=2.353
NC_035105.1	41291102	.	T	G	.	.	MAF_USDA=1.639
NC_035105.1	41291114	.	G	A	.	.	MAF_USDA=3.279
NC_035105.1	41291125	.	T	C	.	.	MAF_INRAE=5.263;MAF_USDA=22.941
NC_035105.1	41291145	.	G	T	.	.	MAF_USDA=1.639
NC_035105.1	41291147	.	T	G	.	.	MAF_INRAE=7.595;MAF_USDA=12.5
NC_035105.1	41291242	.	G	A	.	.	MAF_USDA=2.459
NC_035105.1	41291323	.	A	G	.	.	MAF_INRAE=35.443;MAF_USDA=30.0
NC_035105.1	41291334	.	C	A	.	.	MAF_INRAE=35.443;MAF_USDA=29.412
NC_035105.1	41291374	.	C	T	.	.	MAF_USDA=3.279
NC_035105.1	41291388	.	T	C	.	.	MAF_USDA=13.529
NC_035105.1	41291406	.	G	A	.	.	MAF_USDA=3.279
NC_035105.1	41291414	.	T	C	.	.	MAF_INRAE=9.167;MAF_USDA=4.118
NC_035105.1	41291415	.	T	C	.	.	MAF_INRAE=9.167;MAF_USDA=4.118
NC_035105.1	41291442	.	C	G	.	.	MAF_USDA=3.279
NC_035105.1	41291457	.	T	C	.	.	MAF_INRAE=5.696;MAF_USDA=5.738
NC_035105.1	41291501	.	G	C	.	.	MAF_INRAE=37.975;MAF_USDA=12.941
NC_035105.1	41291502	.	C	A	.	.	MAF_USDA=1.639
NC_035105.1	41291503	.	G	T	.	.	MAF_INRAE=10.127;MAF_USDA=5.882
NC_035105.1	41291601	.	T	G	.	.	MAF_USDA=1.639
NC_035105.1	41291603	.	T	C	.	.	MAF_INRAE=46.835;MAF_USDA=32.941
NC_035105.1	41291622	.	C	T	.	.	MAF_INRAE=2.5;MAF_USDA=2.941
NC_035105.1	41291626	.	G	A	.	.	MAF_USDA=3.279
NC_035105.1	41291793	.	C	T	.	.	MAF_INRAE=46.835;MAF_USDA=21.765
NC_035105.1	41291806	.	TTGAACACTGCAGAG	TTGAACACTGCAGAC	.	.	MAF_USDA=10.417
NC_035105.1	41291883	.	T	C	.	.	MAF_INRAE=47.468;MAF_USDA=32.353
NC_035105.1	41292027	.	A	T	.	.	MAF_USDA=1.667
NC_035105.1	41292041	.	T	A	.	.	MAF_USDA=5.833
NC_035105.1	41292071	.	G	T	.	.	MAF_INRAE=41.139;MAF_USDA=45.238
NC_035105.1	41292178	.	C	T	.	.	MAF_INRAE=14.557;MAF_USDA=11.765
NC_035105.1	41292180	.	G	T	.	.	MAF_INRAE=2.5;MAF_USDA=15.294
NC_035105.1	41292292	.	G	A	.	.	MAF_INRAE=21.519;MAF_USDA=15.294
NC_035105.1	41292296	.	A	G	.	.	MAF_USDA=1.639
NC_035105.1	41292301	.	A	C	.	.	MAF_INRAE=26.582;MAF_USDA=24.706
NC_035105.1	41292304	.	T	G	.	.	MAF_INRAE=10.833;MAF_USDA=10.588
NC_035105.1	41292313	.	C	T	.	.	MAF_INRAE=14.557;MAF_USDA=13.529
NC_035105.1	41292529	.	C	A	.	.	MAF_USDA=17.857
NC_035105.1	41292530	.	G	A	.	.	MAF_USDA=16.667
NC_035105.1	41292579	.	A	G	.	.	MAF_USDA=33.333
NC_035105.1	41292714	.	G	A	.	.	MAF_INRAE=10.526;MAF_USDA=35.417
NC_035105.1	41292752	.	A	T	.	.	MAF_INRAE=31.579;MAF_USDA=8.824
NC_035105.1	41292765	.	A	G	.	.	MAF_USDA=3.279
NC_035105.1	41292791	.	C	T	.	.	MAF_INRAE=6.962;MAF_USDA=20.0
NC_035105.1	41292825	.	GCGTATTTTACCAAGTACATTGACTGAGAACACATT	GCGTATTTTACCAAGTACATTGACTGAGAACACATG	.	.	MAF_USDA=18.75
NC_035105.1	41292860	.	T	G	.	.	MAF_INRAE=5.263;MAF_USDA=13.934
NC_035105.1	41292865	.	A	T	.	.	MAF_USDA=2.459
NC_035105.1	41292970	.	C	T	.	.	MAF_USDA=29.167
NC_035105.1	41292978	.	A	T	.	.	MAF_USDA=5.357
NC_035105.1	41292995	.	A	G	.	.	MAF_USDA=6.557
NC_035105.1	41293606	.	A	G	.	.	MAF_USDA=2.083
NC_035105.1	41293666	.	C	A	.	.	MAF_USDA=2.5
NC_035105.1	41293705	.	C	T	.	.	MAF_USDA=9.524
NC_035105.1	41293732	.	C	T	.	.	MAF_USDA=1.667
NC_035105.1	41293733	.	A	C	.	.	MAF_USDA=18.75
NC_035105.1	41293748	.	A	T	.	.	MAF_USDA=4.167
NC_035105.1	41293753	.	A	C	.	.	MAF_USDA=17.857
NC_035105.1	41293766	.	T	G	.	.	MAF_USDA=1.639
NC_035105.1	41293803	.	G	T	.	.	MAF_USDA=2.459
NC_035105.1	41293814	.	G	A	.	.	MAF_USDA=4.118
NC_035105.1	41293820	.	G	A	.	.	MAF_USDA=10.0
NC_035105.1	41293824	.	C	A	.	.	MAF_USDA=4.706
NC_035105.1	41293916	.	G	A	.	.	MAF_USDA=5.738
NC_035105.1	41293921	.	G	A	.	.	MAF_USDA=1.639
NC_035105.1	41293938	.	C	T	.	.	MAF_INRAE=5.063;MAF_USDA=6.471
NC_035105.1	41293945	.	G	C	.	.	MAF_INRAE=14.557;MAF_USDA=12.5
NC_035105.1	41293977	.	C	T	.	.	MAF_INRAE=36.076;MAF_USDA=31.25
NC_035105.1	41293980	.	A	G	.	.	MAF_INRAE=38.608;MAF_USDA=10.0
NC_035105.1	41294037	.	C	G	.	.	MAF_USDA=5.738
NC_035105.1	41294044	.	G	A	.	.	MAF_INRAE=9.167;MAF_USDA=1.765
NC_035105.1	41294096	.	A	C	.	.	MAF_INRAE=10.0;MAF_USDA=1.765
NC_035105.1	41294128	.	A	G	.	.	MAF_USDA=6.557
NC_035105.1	41294135	.	C	T	.	.	MAF_INRAE=5.063;MAF_USDA=3.279
NC_035105.1	41294161	.	T	C	.	.	MAF_USDA=4.098
NC_035105.1	41294191	.	T	G	.	.	MAF_USDA=1.639
NC_035105.1	41294235	.	C	T	.	.	MAF_USDA=2.459
NC_035105.1	41294247	.	C	T	.	.	MAF_USDA=27.083
NC_035105.1	41294248	.	G	A	.	.	MAF_INRAE=10.0
NC_035105.1	41294257	.	A	G	.	.	MAF_USDA=4.918
NC_035105.1	41294259	.	G	A	.	.	MAF_INRAE=7.5
NC_035105.1	41294287	.	C	T	.	.	MAF_INRAE=6.667
NC_035105.1	41294288	.	C	A	.	.	MAF_INRAE=6.667
NC_035105.1	41294304	.	C	G	.	.	MAF_INRAE=7.5
NC_035105.1	41294307	.	C	T	.	.	MAF_INRAE=7.5
NC_035105.1	41294330	.	C	T	.	.	MAF_USDA=7.059
NC_035105.1	41294340	.	A	G	.	.	MAF_INRAE=8.333;MAF_USDA=12.295
NC_035105.1	41294341	.	G	T	.	.	MAF_INRAE=9.167;MAF_USDA=6.25
NC_035105.1	41294342	.	T	C	.	.	MAF_INRAE=8.333
NC_035105.1	41294349	.	T	G	.	.	MAF_INRAE=15.0
NC_035105.1	41294365	.	C	A	.	.	MAF_INRAE=8.333
NC_035105.1	41294376	.	T	C	.	.	MAF_INRAE=8.333
NC_035105.1	41294384	.	C	T	.	.	MAF_USDA=5.294
NC_035105.1	41294385	.	C	G	.	.	MAF_USDA=6.25
NC_035105.1	41294400	.	T	C	.	.	MAF_INRAE=6.667
NC_035105.1	41294402	.	A	G	.	.	MAF_INRAE=8.333
NC_035105.1	41294407	.	G	A	.	.	MAF_INRAE=11.667
NC_035105.1	41294419	.	C	A	.	.	MAF_USDA=6.25
NC_035105.1	41294438	.	A	C	.	.	MAF_INRAE=11.667
NC_035105.1	41294458	.	A	C	.	.	MAF_INRAE=40.0;MAF_USDA=12.5
NC_035105.1	41294464	.	C	G	.	.	MAF_USDA=12.295
NC_035105.1	41294477	.	A	C	.	.	MAF_INRAE=1.667
NC_035105.1	41294490	.	A	C	.	.	MAF_INRAE=9.167;MAF_USDA=2.083
NC_035105.1	41294515	.	A	G	.	.	MAF_USDA=17.213
NC_035105.1	41294547	.	C	T	.	.	MAF_USDA=10.417
NC_035105.1	41294548	.	G	A	.	.	MAF_USDA=1.639
NC_035105.1	41294565	.	C	T	.	.	MAF_USDA=8.235
NC_035105.1	41294566	.	G	A	.	.	MAF_USDA=2.459
NC_035105.1	41294572	.	G	A	.	.	MAF_INRAE=13.158
NC_035105.1	41294573	.	A	G	.	.	MAF_INRAE=13.333
NC_035105.1	41294598	.	A	C	.	.	MAF_INRAE=14.167
NC_035105.1	41294645	.	T	C	.	.	MAF_USDA=6.25
NC_035105.1	41294681	.	A	G	.	.	MAF_INRAE=1.667
NC_035105.1	41294683	.	G	A	.	.	MAF_INRAE=1.667;MAF_USDA=9.836
NC_035105.1	41294686	.	C	T	.	.	MAF_INRAE=5.0
NC_035105.1	41294694	.	G	C	.	.	MAF_USDA=4.918
NC_035105.1	41294705	.	G	A	.	.	MAF_INRAE=8.333
NC_035105.1	41294706	.	C	G	.	.	MAF_INRAE=2.5
NC_035105.1	41294707	.	G	A	.	.	MAF_USDA=6.25
NC_035105.1	41294722	.	G	A	.	.	MAF_USDA=1.639
NC_035105.1	41294729	.	C	T	.	.	MAF_USDA=1.639
NC_035105.1	41294767	.	T	G	.	.	MAF_INRAE=5.696;MAF_USDA=5.738
NC_035105.1	41294779	.	T	A	.	.	MAF_INRAE=2.5
NC_035105.1	41294785	.	G	A	.	.	MAF_INRAE=2.5;MAF_USDA=1.639
NC_035105.1	41294791	.	C	G	.	.	MAF_USDA=2.459
NC_035105.1	41294800	.	A	G	.	.	MAF_USDA=4.918
NC_035105.1	41294843	.	A	T	.	.	MAF_USDA=4.098
NC_035105.1	41294879	.	T	A	.	.	MAF_INRAE=2.5;MAF_USDA=5.882
NC_035105.1	41294905	.	A	T	.	.	MAF_USDA=12.353
NC_035105.1	41294915	.	C	T	.	.	MAF_INRAE=12.025;MAF_USDA=14.706
NC_035105.1	41294939	.	C	T	.	.	MAF_INRAE=5.263;MAF_USDA=18.824
NC_035105.1	41294945	.	A	G	.	.	MAF_INRAE=39.241;MAF_USDA=28.235
NC_035105.1	41294957	.	A	T	.	.	MAF_INRAE=37.342;MAF_USDA=9.412
NC_035105.1	41294960	.	G	T	.	.	MAF_INRAE=9.167;MAF_USDA=1.765
NC_035105.1	41294969	.	G	T	.	.	MAF_INRAE=5.696;MAF_USDA=5.738
NC_035105.1	41295006	.	A	G	.	.	MAF_INRAE=8.333;MAF_USDA=1.176
NC_035105.1	41295090	.	T	A	.	.	MAF_INRAE=6.667;MAF_USDA=5.294
NC_035105.1	41295093	.	T	G	.	.	MAF_USDA=1.639
NC_035105.1	41295153	.	G	A	.	.	MAF_USDA=4.918
NC_035105.1	41295201	.	C	A	.	.	MAF_USDA=1.639
NC_035105.1	41295229	.	G	A	.	.	MAF_INRAE=5.696;MAF_USDA=4.918
NC_035105.1	41295254	.	A	G	.	.	MAF_INRAE=8.333;MAF_USDA=2.083
NC_035105.1	41295259	.	T	C	.	.	MAF_INRAE=8.333;MAF_USDA=2.083
NC_035105.1	41295313	.	T	C	.	.	MAF_INRAE=15.789;MAF_USDA=7.229
NC_035105.1	41295410	.	G	A	.	.	MAF_USDA=6.667
NC_035105.1	41295411	.	T	G	.	.	MAF_USDA=7.143
NC_035105.1	41295414	.	T	C	.	.	MAF_USDA=5.357
NC_035105.1	41295431	.	T	A	.	.	MAF_USDA=1.667
NC_035105.1	41295457	.	C	A	.	.	MAF_INRAE=1.667
NC_035105.1	41295496	.	AT	AA	.	.	MAF_USDA=39.583
NC_035105.1	41295497	.	T	A	.	.	MAF_INRAE=20.833
NC_035105.1	41295512	.	A	C	.	.	MAF_USDA=19.643
NC_035105.1	41295513	.	A	T	.	.	MAF_INRAE=7.5
NC_035105.1	41295553	.	G	T	.	.	MAF_INRAE=8.333
NC_035105.1	41295643	.	G	C	.	.	MAF_USDA=6.667
NC_035105.1	41295680	.	T	A	.	.	MAF_INRAE=23.333;MAF_USDA=16.667
NC_035105.1	41295702	.	C	A	.	.	MAF_INRAE=8.333;MAF_USDA=1.786
NC_035105.1	41295726	.	G	T	.	.	MAF_INRAE=8.333;MAF_USDA=1.786
NC_035105.1	41295730	.	G	A	.	.	MAF_INRAE=20.0;MAF_USDA=10.714
NC_035105.1	41295740	.	T	C	.	.	MAF_INRAE=8.333;MAF_USDA=1.786
NC_035105.1	41295755	.	A	C	.	.	MAF_INRAE=8.333;MAF_USDA=1.786
NC_035105.1	41295758	.	A	G	.	.	MAF_INRAE=8.333;MAF_USDA=1.786
NC_035105.1	41295761	.	C	T	.	.	MAF_USDA=1.667
NC_035105.1	41295771	.	T	G	.	.	MAF_USDA=7.5
NC_035105.1	41295772	.	T	A	.	.	MAF_INRAE=9.167;MAF_USDA=1.786
NC_035105.1	41295785	.	G	A	.	.	MAF_INRAE=9.167;MAF_USDA=1.786
NC_035105.1	41295807	.	A	C	.	.	MAF_INRAE=31.013;MAF_USDA=40.476
NC_035105.1	41295831	.	T	G	.	.	MAF_USDA=2.083
NC_035105.1	41295846	.	G	A	.	.	MAF_USDA=1.639
NC_035105.1	41295848	.	G	T	.	.	MAF_INRAE=8.333;MAF_USDA=1.765
NC_035105.1	41295854	.	G	A	.	.	MAF_USDA=10.656
NC_035105.1	41295879	.	T	G	.	.	MAF_INRAE=5.0;MAF_USDA=17.647
NC_035105.1	41295883	.	A	C	.	.	MAF_INRAE=27.5;MAF_USDA=31.765
NC_035105.1	41295888	.	T	C	.	.	MAF_USDA=4.706
NC_035105.1	41295893	.	C	T	.	.	MAF_USDA=2.459
NC_035105.1	41295902	.	T	C	.	.	MAF_INRAE=11.392;MAF_USDA=41.176
NC_035105.1	41295905	.	G	T	.	.	MAF_INRAE=5.0;MAF_USDA=12.5
NC_035105.1	41295911	.	G	A	.	.	MAF_INRAE=6.667;MAF_USDA=1.765
NC_035105.1	41295920	.	T	C	.	.	MAF_INRAE=6.667;MAF_USDA=1.765
NC_035105.1	41295928	.	G	T	.	.	MAF_USDA=9.167
NC_035105.1	41295947	.	G	T	.	.	MAF_USDA=2.083
NC_035105.1	41295984	.	T	G	.	.	MAF_INRAE=6.667
NC_035105.1	41295986	.	A	G	.	.	MAF_INRAE=6.667;MAF_USDA=2.083
NC_035105.1	41296079	.	A	C	.	.	MAF_USDA=2.083
NC_035105.1	41296137	.	A	G	.	.	MAF_USDA=1.639
NC_035105.1	41296142	.	C	A	.	.	MAF_USDA=1.639
NC_035105.1	41296171	.	T	G	.	.	MAF_INRAE=23.418;MAF_USDA=40.0
NC_035105.1	41296183	.	T	C	.	.	MAF_INRAE=21.053;MAF_USDA=33.529
NC_035105.1	41296221	.	C	A	.	.	MAF_INRAE=36.842;MAF_USDA=47.647
NC_035105.1	41296429	.	T	C	.	.	MAF_USDA=1.807
NC_035105.1	41296433	.	T	C	.	.	MAF_USDA=1.807
NC_035105.1	41296459	.	C	T	.	.	MAF_USDA=31.25
NC_035105.1	41296484	.	C	A	.	.	MAF_INRAE=1.667
NC_035105.1	41296543	.	C	T	.	.	MAF_USDA=4.167
NC_035105.1	41296568	.	G	A	.	.	MAF_INRAE=39.241;MAF_USDA=24.405
NC_035105.1	41296585	.	A	T	.	.	MAF_INRAE=6.962;MAF_USDA=15.574
NC_035105.1	41296592	.	G	A	.	.	MAF_USDA=8.824
NC_035105.1	41296617	.	A	G	.	.	MAF_INRAE=9.167
NC_035105.1	41296621	.	A	T	.	.	MAF_INRAE=6.962
NC_035105.1	41296636	.	A	T	.	.	MAF_INRAE=10.526;MAF_USDA=6.471
NC_035105.1	41296663	.	A	G	.	.	MAF_INRAE=39.873
NC_035105.1	41296674	.	T	G	.	.	MAF_USDA=10.588
NC_035105.1	41296729	.	C	G	.	.	MAF_INRAE=34.81;MAF_USDA=17.647
NC_035105.1	41296752	.	G	A	.	.	MAF_INRAE=10.526;MAF_USDA=10.0
NC_035105.1	41296754	.	A	T	.	.	MAF_USDA=6.557
NC_035105.1	41296773	.	T	G	.	.	MAF_INRAE=27.848;MAF_USDA=18.824
NC_035105.1	41296793	.	G	A	.	.	MAF_USDA=1.639
NC_035105.1	41296847	.	C	G	.	.	MAF_USDA=9.016
NC_035105.1	41296882	.	T	A	.	.	MAF_USDA=1.765
NC_035105.1	41296885	.	G	A	.	.	MAF_USDA=9.016
NC_035105.1	41296886	.	G	A	.	.	MAF_INRAE=26.316;MAF_USDA=24.706
NC_035105.1	41296963	.	T	A	.	.	MAF_USDA=20.588
NC_035105.1	41296977	.	C	A	.	.	MAF_USDA=1.639
NC_035105.1	41296991	.	G	C	.	.	MAF_USDA=1.639
NC_035105.1	41297005	.	A	G	.	.	MAF_USDA=6.25
NC_035105.1	41297006	.	G	A	.	.	MAF_USDA=1.639
NC_035105.1	41297060	.	G	T	.	.	MAF_INRAE=5.263
NC_035105.1	41297118	.	G	A	.	.	MAF_USDA=3.333
NC_035105.1	41297306	.	T	G	.	.	MAF_USDA=1.639
NC_035105.1	41297312	.	G	T	.	.	MAF_USDA=1.639
NC_035105.1	41297332	.	A	C	.	.	MAF_USDA=2.459
NC_035105.1	41297415	.	A	G	.	.	MAF_USDA=1.639
NC_035105.1	41297434	.	A	G	.	.	MAF_USDA=1.667
NC_035105.1	41297653	.	A	C	.	.	MAF_USDA=6.897
NC_035105.1	41297789	.	C	A	.	.	MAF_INRAE=5.0
NC_035105.1	41297804	.	G	A	.	.	MAF_INRAE=8.861;MAF_USDA=13.934
NC_035105.1	41297851	.	T	G	.	.	MAF_USDA=3.529
NC_035105.1	41297863	.	A	C	.	.	MAF_USDA=18.824
NC_035105.1	41297864	.	C	A	.	.	MAF_INRAE=8.333;MAF_USDA=7.647
NC_035105.1	41297913	.	C	A	.	.	MAF_INRAE=9.167;MAF_USDA=1.765
NC_035105.1	41297917	.	T	G	.	.	MAF_USDA=2.459
NC_035105.1	41297933	.	A	G	.	.	MAF_USDA=12.5
NC_035105.1	41297954	.	C	G	.	.	MAF_INRAE=9.167;MAF_USDA=3.279
NC_035105.1	41297963	.	A	T	.	.	MAF_USDA=1.639
NC_035105.1	41297966	.	T	G	.	.	MAF_INRAE=21.519;MAF_USDA=16.471
NC_035105.1	41297996	.	C	T	.	.	MAF_USDA=4.098
NC_035105.1	41298007	.	G	A	.	.	MAF_INRAE=18.354;MAF_USDA=8.235
NC_035105.1	41298020	.	A	G	.	.	MAF_USDA=10.417
NC_035105.1	41298025	.	T	C	.	.	MAF_INRAE=13.333;MAF_USDA=13.529
NC_035105.1	41298043	.	G	A	.	.	MAF_INRAE=13.333;MAF_USDA=12.5
NC_035105.1	41298054	.	A	T	.	.	MAF_INRAE=9.167;MAF_USDA=2.941
NC_035105.1	41298056	.	A	C	.	.	MAF_USDA=8.824
NC_035105.1	41298073	.	C	T	.	.	MAF_USDA=3.529
NC_035105.1	41298165	.	T	G	.	.	MAF_USDA=2.459
NC_035105.1	41298201	.	A	G	.	.	MAF_USDA=6.25
NC_035105.1	41298202	.	C	T	.	.	MAF_USDA=6.25
NC_035105.1	41298203	.	C	G	.	.	MAF_INRAE=6.667;MAF_USDA=6.25
NC_035105.1	41298211	.	C	G	.	.	MAF_USDA=1.639
NC_035105.1	41298262	.	A	G	.	.	MAF_INRAE=31.579;MAF_USDA=10.0
NC_035105.1	41298362	.	G	A	.	.	MAF_INRAE=34.177;MAF_USDA=6.557
NC_035105.1	41298376	.	T	A	.	.	MAF_INRAE=20.886;MAF_USDA=42.353
NC_035105.1	41298384	.	G	A	.	.	MAF_USDA=4.098
NC_035105.1	41298398	.	A	T	.	.	MAF_USDA=17.647
NC_035105.1	41298429	.	C	T	.	.	MAF_USDA=4.098
NC_035105.1	41298462	.	A	C	.	.	MAF_INRAE=19.62;MAF_USDA=50.0
NC_035105.1	41298472	.	C	G	.	.	MAF_USDA=6.557
NC_035105.1	41298514	.	T	A	.	.	MAF_USDA=4.918
NC_035105.1	41298519	.	T	C	.	.	MAF_USDA=6.557
NC_035105.1	41298536	.	T	C	.	.	MAF_INRAE=21.519
NC_035105.1	41298567	.	C	T	.	.	MAF_USDA=3.279
NC_035105.1	41298600	.	A	C	.	.	MAF_INRAE=10.0
NC_035105.1	41298609	.	T	C	.	.	MAF_INRAE=10.0
NC_035105.1	41298620	.	C	T	.	.	MAF_USDA=4.098
NC_035105.1	41298629	.	A	C	.	.	MAF_USDA=1.639
NC_035105.1	41298698	.	C	G	.	.	MAF_USDA=4.098
NC_035105.1	41298731	.	T	A	.	.	MAF_INRAE=44.167;MAF_USDA=29.412
NC_035105.1	41298811	.	T	A	.	.	MAF_INRAE=38.608;MAF_USDA=34.118
NC_035105.1	41298930	.	G	A	.	.	MAF_INRAE=8.333;MAF_USDA=3.279
NC_035105.1	41299032	.	G	A	.	.	MAF_USDA=3.279
NC_035105.1	41299038	.	C	T	.	.	MAF_USDA=1.639
NC_035105.1	41299072	.	T	G	.	.	MAF_INRAE=10.127;MAF_USDA=5.294
NC_035105.1	41299074	.	T	A	.	.	MAF_USDA=18.824
NC_035105.1	41299092	.	A	T	.	.	MAF_INRAE=11.667;MAF_USDA=29.412
NC_035105.1	41299144	.	A	G	.	.	MAF_USDA=24.118
NC_035105.1	41299150	.	A	G	.	.	MAF_INRAE=41.139;MAF_USDA=29.412
NC_035105.1	41299151	.	G	C	.	.	MAF_INRAE=10.833;MAF_USDA=7.647
NC_035105.1	41299158	.	C	A	.	.	MAF_INRAE=14.557;MAF_USDA=6.471
NC_035105.1	41299159	.	G	T	.	.	MAF_USDA=3.529
NC_035105.1	41299179	.	G	A	.	.	MAF_INRAE=10.526;MAF_USDA=7.377
NC_035105.1	41299187	.	C	A	.	.	MAF_INRAE=34.167;MAF_USDA=37.059
NC_035105.1	41299244	.	G	A	.	.	MAF_INRAE=21.519;MAF_USDA=32.353
NC_035105.1	41299257	.	G	A	.	.	MAF_INRAE=21.519;MAF_USDA=22.353
NC_035105.1	41299287	.	A	T	.	.	MAF_USDA=6.25
NC_035105.1	41299299	.	T	C	.	.	MAF_USDA=6.25
NC_035105.1	41299302	.	C	G	.	.	MAF_INRAE=9.167
NC_035105.1	41299310	.	T	A	.	.	MAF_INRAE=9.167
NC_035105.1	41299329	.	A	C	.	.	MAF_INRAE=26.316;MAF_USDA=10.588
NC_035105.1	41299330	.	G	A	.	.	MAF_USDA=10.588
NC_035105.1	41299336	.	A	C	.	.	MAF_INRAE=26.316;MAF_USDA=10.588
NC_035105.1	41299417	.	C	A	.	.	MAF_USDA=4.706
NC_035105.1	41299443	.	C	A	.	.	MAF_USDA=9.412
NC_035105.1	41299453	.	C	T	.	.	MAF_INRAE=10.526;MAF_USDA=17.647
NC_035105.1	41299454	.	C	T	.	.	MAF_USDA=4.118
NC_035105.1	41299468	.	A	T	.	.	MAF_INRAE=39.241;MAF_USDA=32.353
NC_035105.1	41299481	.	A	T	.	.	MAF_USDA=3.529
NC_035105.1	41299496	.	G	A	.	.	MAF_INRAE=41.139;MAF_USDA=28.235
NC_035105.1	41299557	.	A	G	.	.	MAF_INRAE=40.506;MAF_USDA=22.941
NC_035105.1	41299564	.	A	G	.	.	MAF_INRAE=40.506;MAF_USDA=22.353
NC_035105.1	41299599	.	T	A	.	.	MAF_INRAE=4.167
NC_035105.1	41299628	.	C	T	.	.	MAF_INRAE=34.177;MAF_USDA=20.0
NC_035105.1	41299675	.	C	T	.	.	MAF_USDA=10.417
NC_035105.1	41299709	.	G	T	.	.	MAF_INRAE=10.526
NC_035105.1	41299768	.	T	C	.	.	MAF_USDA=10.417
NC_035105.1	41299787	.	A	C	.	.	MAF_USDA=18.75
NC_035105.1	41302674	.	G	T	.	.	MAF_USDA=8.333
NC_035105.1	41302685	.	TTAGT	TTAGC	.	.	MAF_USDA=14.583
NC_035105.1	41302732	.	C	G	.	.	MAF_USDA=14.583
NC_035105.1	41302735	.	T	C	.	.	MAF_USDA=6.25
NC_035105.1	41302740	.	C	T	.	.	MAF_USDA=6.25
NC_035105.1	41302776	.	C	A	.	.	MAF_USDA=5.833
NC_035105.1	41302819	.	G	C	.	.	MAF_USDA=47.024
NC_035105.1	41302826	.	T	C	.	.	MAF_USDA=46.429
NC_035105.1	41302840	.	C	A	.	.	MAF_USDA=49.405
NC_035105.1	41302878	.	G	A	.	.	MAF_USDA=14.583
NC_035105.1	41302887	.	G	C	.	.	MAF_USDA=33.929
NC_035105.1	41302891	.	C	T	.	.	MAF_USDA=34.524
NC_035105.1	41302910	.	G	A	.	.	MAF_USDA=7.831
NC_035105.1	41303029	.	T	G	.	.	MAF_USDA=2.083
NC_035105.1	41303070	.	G	T	.	.	MAF_USDA=2.083
NC_035105.1	41304733	.	A	G	.	.	MAF_USDA=22.941
NC_035105.1	41304750	.	G	T	.	.	MAF_USDA=8.333
NC_035105.1	41304787	.	A	G	.	.	MAF_USDA=1.639
NC_035105.1	41304814	.	C	A	.	.	MAF_INRAE=39.474;MAF_USDA=41.176
NC_035105.1	41304817	.	A	C	.	.	MAF_USDA=14.754
NC_035105.1	41304844	.	G	T	.	.	MAF_INRAE=36.842;MAF_USDA=31.176
NC_035105.1	41304853	.	T	G	.	.	MAF_INRAE=10.526;MAF_USDA=17.059
NC_035105.1	41304902	.	C	A	.	.	MAF_USDA=2.976
NC_035105.1	41304906	.	C	T	.	.	MAF_USDA=12.353
NC_035105.1	41304955	.	A	C	.	.	MAF_USDA=19.048
NC_035105.1	41304956	.	C	A	.	.	MAF_USDA=19.643
NC_035105.1	41304957	.	A	C	.	.	MAF_USDA=19.643
NC_035105.1	41304959	.	A	T	.	.	MAF_USDA=19.048
NC_035105.1	41304979	.	T	A	.	.	MAF_INRAE=46.835;MAF_USDA=47.917
NC_035105.1	41304981	.	T	C	.	.	MAF_USDA=44.118
NC_035105.1	41304997	.	T	C	.	.	MAF_INRAE=31.579;MAF_USDA=27.059
NC_035105.1	41305000	.	A	G	.	.	MAF_INRAE=26.316;MAF_USDA=23.529
NC_035105.1	41305018	.	A	G	.	.	MAF_INRAE=10.526;MAF_USDA=15.294
NC_035105.1	41305024	.	G	C	.	.	MAF_USDA=17.647
NC_035105.1	41305032	.	T	C	.	.	MAF_INRAE=15.789;MAF_USDA=10.417
NC_035105.1	41305043	.	G	A	.	.	MAF_INRAE=31.579;MAF_USDA=14.706
NC_035105.1	41305044	.	C	T	.	.	MAF_INRAE=31.579;MAF_USDA=7.059
NC_035105.1	41305048	.	T	G	.	.	MAF_USDA=7.059
NC_035105.1	41305080	.	G	A	.	.	MAF_INRAE=31.579;MAF_USDA=7.059
NC_035105.1	41305084	.	G	T	.	.	MAF_USDA=40.0
NC_035105.1	41305086	.	C	T	.	.	MAF_USDA=40.0
NC_035105.1	41305089	.	A	G	.	.	MAF_USDA=6.557
NC_035105.1	41305091	.	T	G	.	.	MAF_USDA=6.557
NC_035105.1	41305092	.	T	G	.	.	MAF_USDA=6.557
NC_035105.1	41305110	.	G	A	.	.	MAF_USDA=1.639
NC_035105.1	41305126	.	T	C	.	.	MAF_USDA=3.279
NC_035105.1	41305137	.	G	A	.	.	MAF_INRAE=5.0
NC_035105.1	41305152	.	A	G	.	.	MAF_INRAE=14.167;MAF_USDA=12.5
NC_035105.1	41305168	.	G	T	.	.	MAF_USDA=44.118
NC_035105.1	41305182	.	G	A	.	.	MAF_USDA=46.471
NC_035105.1	41305183	.	A	G	.	.	MAF_USDA=46.471
NC_035105.1	41305192	.	C	T	.	.	MAF_INRAE=16.456;MAF_USDA=10.0
NC_035105.1	41305199	.	G	A	.	.	MAF_USDA=47.647
NC_035105.1	41305210	.	A	G	.	.	MAF_USDA=48.824
NC_035105.1	41305245	.	C	T	.	.	MAF_INRAE=42.5;MAF_USDA=41.765
NC_035105.1	41305246	.	A	G	.	.	MAF_INRAE=42.5;MAF_USDA=43.529
NC_035105.1	41305255	.	C	A	.	.	MAF_INRAE=32.5
NC_035105.1	41305263	.	T	G	.	.	MAF_INRAE=8.333;MAF_USDA=1.639
NC_035105.1	41305264	.	A	T	.	.	MAF_INRAE=14.167;MAF_USDA=10.588
NC_035105.1	41305265	.	T	G	.	.	MAF_INRAE=14.167;MAF_USDA=10.0
NC_035105.1	41305283	.	T	C	.	.	MAF_USDA=3.333
NC_035105.1	41305319	.	G	A	.	.	MAF_INRAE=6.667
NC_035105.1	41305348	.	C	G	.	.	MAF_USDA=1.667
NC_035105.1	41305409	.	T	C	.	.	MAF_USDA=45.833
NC_035105.1	41305410	.	A	G	.	.	MAF_USDA=49.405
NC_035105.1	41305419	.	T	A	.	.	MAF_USDA=44.048
NC_035105.1	41305435	.	C	T	.	.	MAF_USDA=47.619
NC_035105.1	41305454	.	A	G	.	.	MAF_USDA=42.941
NC_035105.1	41305459	.	C	G	.	.	MAF_USDA=6.557
NC_035105.1	41305496	.	T	C	.	.	MAF_USDA=33.929
NC_035105.1	41305548	.	A	G	.	.	MAF_USDA=3.571
NC_035105.1	41305552	.	A	C	.	.	MAF_INRAE=26.582;MAF_USDA=10.714
NC_035105.1	41305582	.	T	C	.	.	MAF_INRAE=24.684;MAF_USDA=20.0
NC_035105.1	41305583	.	G	A	.	.	MAF_USDA=10.588
NC_035105.1	41305604	.	A	C	.	.	MAF_USDA=4.098
NC_035105.1	41305611	.	A	C	.	.	MAF_INRAE=24.051;MAF_USDA=25.294
NC_035105.1	41305666	.	C	T	.	.	MAF_INRAE=18.987;MAF_USDA=35.882
NC_035105.1	41305671	.	T	G	.	.	MAF_INRAE=22.785;MAF_USDA=20.0
NC_035105.1	41305682	.	C	T	.	.	MAF_USDA=1.639
NC_035105.1	41305767	.	T	C	.	.	MAF_INRAE=22.785;MAF_USDA=9.412
NC_035105.1	41305777	.	C	T	.	.	MAF_INRAE=23.418;MAF_USDA=10.0
NC_035105.1	41305824	.	C	G	.	.	MAF_INRAE=19.167
NC_035105.1	41305825	.	T	A	.	.	MAF_USDA=8.333
NC_035105.1	41305827	.	C	G	.	.	MAF_USDA=8.333
NC_035105.1	41305828	.	C	T	.	.	MAF_USDA=8.333
NC_035105.1	41305855	.	T	A	.	.	MAF_INRAE=18.987;MAF_USDA=42.941
NC_035105.1	41305899	.	A	T	.	.	MAF_INRAE=43.038;MAF_USDA=44.706
NC_035105.1	41305916	.	G	A	.	.	MAF_USDA=1.639
NC_035105.1	41305917	.	G	A	.	.	MAF_INRAE=23.418;MAF_USDA=10.588
NC_035105.1	41305978	.	G	T	.	.	MAF_INRAE=15.823;MAF_USDA=7.059
NC_035105.1	41306012	.	C	A	.	.	MAF_INRAE=4.167;MAF_USDA=8.824
NC_035105.1	41306035	.	A	G	.	.	MAF_USDA=3.279
NC_035105.1	41306042	.	A	G	.	.	MAF_INRAE=27.215;MAF_USDA=26.471
NC_035105.1	41306043	.	C	G	.	.	MAF_INRAE=24.167;MAF_USDA=31.176
NC_035105.1	41306055	.	T	C	.	.	MAF_USDA=13.529
NC_035105.1	41306064	.	G	T	.	.	MAF_INRAE=15.823;MAF_USDA=6.471
NC_035105.1	41306091	.	T	C	.	.	MAF_USDA=1.639
NC_035105.1	41306098	.	T	C	.	.	MAF_INRAE=7.5;MAF_USDA=4.098
NC_035105.1	41306106	.	T	G	.	.	MAF_USDA=3.279
NC_035105.1	41306135	.	C	G	.	.	MAF_INRAE=10.526;MAF_USDA=18.824
NC_035105.1	41306157	.	T	G	.	.	MAF_INRAE=6.962;MAF_USDA=5.738
NC_035105.1	41306171	.	G	C	.	.	MAF_USDA=10.588
NC_035105.1	41306185	.	C	A	.	.	MAF_USDA=2.941
NC_035105.1	41306187	.	G	T	.	.	MAF_USDA=2.941
NC_035105.1	41306231	.	A	T	.	.	MAF_INRAE=42.405;MAF_USDA=47.059
NC_035105.1	41306239	.	C	G	.	.	MAF_INRAE=49.367;MAF_USDA=44.706
NC_035105.1	41306242	.	T	A	.	.	MAF_INRAE=49.167;MAF_USDA=45.294
NC_035105.1	41306256	.	G	A	.	.	MAF_USDA=4.118
NC_035105.1	41306260	.	C	T	.	.	MAF_INRAE=20.886;MAF_USDA=12.5
NC_035105.1	41306268	.	T	C	.	.	MAF_USDA=2.353
NC_035105.1	41306270	.	A	G	.	.	MAF_USDA=2.459
NC_035105.1	41306274	.	C	T	.	.	MAF_INRAE=50.0;MAF_USDA=45.882
NC_035105.1	41306321	.	G	T	.	.	MAF_INRAE=6.329;MAF_USDA=21.765
NC_035105.1	41306343	.	G	A	.	.	MAF_USDA=1.639
NC_035105.1	41306353	.	C	A	.	.	MAF_INRAE=7.5;MAF_USDA=8.333
NC_035105.1	41306380	.	A	T	.	.	MAF_INRAE=33.544;MAF_USDA=41.566
NC_035105.1	41306419	.	A	T	.	.	MAF_USDA=21.765
NC_035105.1	41306439	.	G	T	.	.	MAF_INRAE=23.418;MAF_USDA=9.412
NC_035105.1	41306442	.	C	A	.	.	MAF_USDA=21.176
NC_035105.1	41306448	.	T	C	.	.	MAF_INRAE=32.278;MAF_USDA=33.529
NC_035105.1	41306460	.	C	T	.	.	MAF_USDA=24.118
NC_035105.1	41306468	.	G	A	.	.	MAF_INRAE=15.789;MAF_USDA=24.118
NC_035105.1	41306475	.	A	T	.	.	MAF_USDA=5.294
NC_035105.1	41306480	.	T	C	.	.	MAF_INRAE=25.316;MAF_USDA=40.0
NC_035105.1	41306507	.	A	C	.	.	MAF_USDA=9.412
NC_035105.1	41306511	.	T	A	.	.	MAF_INRAE=48.333;MAF_USDA=47.917
NC_035105.1	41306564	.	G	T	.	.	MAF_USDA=1.639
NC_035105.1	41306574	.	T	C	.	.	MAF_USDA=8.824
NC_035105.1	41306580	.	T	G	.	.	MAF_INRAE=20.833;MAF_USDA=10.417
NC_035105.1	41306584	.	T	G	.	.	MAF_USDA=13.415
NC_035105.1	41306586	.	C	G	.	.	MAF_INRAE=31.646;MAF_USDA=31.765
NC_035105.1	41306592	.	A	G	.	.	MAF_USDA=11.176
NC_035105.1	41306618	.	G	A	.	.	MAF_USDA=11.176
NC_035105.1	41306621	.	C	G	.	.	MAF_USDA=11.176
NC_035105.1	41306639	.	G	A	.	.	MAF_INRAE=20.0;MAF_USDA=21.765
NC_035105.1	41306655	.	T	G	.	.	MAF_INRAE=20.253;MAF_USDA=18.75
NC_035105.1	41306656	.	G	T	.	.	MAF_USDA=35.417
NC_035105.1	41306667	.	G	A	.	.	MAF_INRAE=5.263
NC_035105.1	41306680	.	A	G	.	.	MAF_INRAE=31.579;MAF_USDA=9.412
NC_035105.1	41306688	.	T	C	.	.	MAF_USDA=5.294
NC_035105.1	41306705	.	C	T	.	.	MAF_USDA=2.083
NC_035105.1	41306713	.	G	A	.	.	MAF_USDA=7.377
NC_035105.1	41306719	.	T	G	.	.	MAF_USDA=4.706
NC_035105.1	41306720	.	G	C	.	.	MAF_INRAE=31.579;MAF_USDA=11.176
NC_035105.1	41306750	.	G	A	.	.	MAF_USDA=12.5
NC_035105.1	41307054	.	C	T	.	.	MAF_USDA=31.25
NC_035105.1	41307060	.	C	A	.	.	MAF_USDA=31.25
NC_035105.1	41307065	.	T	C	.	.	MAF_USDA=25.0
NC_035105.1	41307075	.	T	C	.	.	MAF_USDA=27.976
NC_035105.1	41307095	.	G	T	.	.	MAF_USDA=43.452
NC_035105.1	41307096	.	C	A	.	.	MAF_USDA=43.452
NC_035105.1	41307097	.	G	A	.	.	MAF_USDA=16.667
NC_035105.1	41307098	.	T	C	.	.	MAF_USDA=43.529
NC_035105.1	41307114	.	A	G	.	.	MAF_INRAE=10.0
NC_035105.1	41307134	.	T	C	.	.	MAF_INRAE=26.316;MAF_USDA=40.0
NC_035105.1	41307206	.	C	T	.	.	MAF_USDA=33.529
NC_035105.1	41307213	.	G	T	.	.	MAF_USDA=20.0
NC_035105.1	41307242	.	A	C	.	.	MAF_INRAE=8.861;MAF_USDA=20.833
NC_035105.1	41307339	.	T	C	.	.	MAF_INRAE=42.105
NC_035105.1	41307354	.	A	G	.	.	MAF_INRAE=42.105;MAF_USDA=35.417
NC_035105.1	41307385	.	C	T	.	.	MAF_USDA=1.639
NC_035105.1	41307399	.	G	A	.	.	MAF_INRAE=42.105;MAF_USDA=18.235
NC_035105.1	41307418	.	A	T	.	.	MAF_USDA=31.25
NC_035105.1	41307420	.	G	A	.	.	MAF_USDA=37.5
NC_035105.1	41307434	.	A	C	.	.	MAF_INRAE=42.105;MAF_USDA=18.824
NC_035105.1	41307439	.	C	G	.	.	MAF_USDA=37.647
NC_035105.1	41307443	.	C	T	.	.	MAF_USDA=41.176
NC_035105.1	41307464	.	G	A	.	.	MAF_USDA=24.096
NC_035105.1	41307480	.	A	G	.	.	MAF_USDA=9.091
NC_035105.1	41307524	.	T	C	.	.	MAF_INRAE=15.789;MAF_USDA=21.176
NC_035105.1	41307574	.	A	T	.	.	MAF_INRAE=38.608;MAF_USDA=41.176
NC_035105.1	41307580	.	A	T	.	.	MAF_INRAE=38.608
NC_035105.1	41307662	.	T	C	.	.	MAF_USDA=31.176
NC_035105.1	41307675	.	C	G	.	.	MAF_USDA=24.706
NC_035105.1	41307695	.	C	T	.	.	MAF_USDA=2.459
NC_035105.1	41307711	.	A	C	.	.	MAF_USDA=41.765
NC_035105.1	41307717	.	A	C	.	.	MAF_USDA=18.235
NC_035105.1	41307719	.	T	A	.	.	MAF_USDA=3.279
NC_035105.1	41307741	.	A	G	.	.	MAF_USDA=12.353
NC_035105.1	41307779	.	A	T	.	.	MAF_USDA=31.176
NC_035105.1	41307814	.	G	A	.	.	MAF_USDA=22.917
NC_035105.1	41307834	.	C	A	.	.	MAF_USDA=29.167
NC_035105.1	41307864	.	T	C	.	.	MAF_USDA=12.5
NC_035105.1	41307865	.	C	T	.	.	MAF_USDA=14.583
NC_035105.1	41307889	.	G	A	.	.	MAF_USDA=16.667
NC_035105.1	41307920	.	G	A	.	.	MAF_USDA=25.0
NC_035105.1	41309670	.	C	G	.	.	MAF_USDA=39.583
NC_035105.1	41309698	.	A	G	.	.	MAF_USDA=43.75
NC_035105.1	41309699	.	A	G	.	.	MAF_USDA=37.5
NC_035105.1	41309758	.	C	T	.	.	MAF_USDA=47.826
NC_035105.1	41309777	.	C	T	.	.	MAF_USDA=47.917
NC_035105.1	41310041	.	T	A	.	.	MAF_USDA=8.333
NC_035105.1	41310088	.	T	C	.	.	MAF_INRAE=24.684
NC_035105.1	41310125	.	G	T	.	.	MAF_USDA=4.918
NC_035105.1	41310173	.	G	C	.	.	MAF_USDA=3.529
NC_035105.1	41310226	.	C	T	.	.	MAF_USDA=36.066
NC_035105.1	41310266	.	A	G	.	.	MAF_INRAE=3.333
NC_035105.1	41310299	.	A	G	.	.	MAF_INRAE=24.051;MAF_USDA=37.059
NC_035105.1	41310358	.	C	A	.	.	MAF_INRAE=4.43;MAF_USDA=27.059
NC_035105.1	41310481	.	C	G	.	.	MAF_INRAE=10.526;MAF_USDA=26.471
NC_035105.1	41310518	.	A	G	.	.	MAF_USDA=34.118
NC_035105.1	41310551	.	T	C	.	.	MAF_USDA=34.118
NC_035105.1	41310594	.	A	C	.	.	MAF_USDA=32.941
NC_035105.1	41310642	.	G	A	.	.	MAF_USDA=14.583
NC_035105.1	41310659	.	G	A	.	.	MAF_USDA=13.043
NC_035105.1	41310665	.	G	A	.	.	MAF_USDA=19.565
NC_035105.1	41310682	.	G	A	.	.	MAF_USDA=10.417
NC_035105.1	41310711	.	G	A	.	.	MAF_USDA=6.25
NC_035105.1	41310736	.	G	T	.	.	MAF_USDA=4.918
NC_035105.1	41310738	.	A	C	.	.	MAF_USDA=30.952
NC_035105.1	41310813	.	C	T	.	.	MAF_USDA=47.917
NC_035105.1	41310834	.	C	A	.	.	MAF_USDA=4.167
NC_035105.1	41310846	.	C	T	.	.	MAF_USDA=5.085
NC_035105.1	41310851	.	A	G	.	.	MAF_USDA=43.478
NC_035105.1	41310859	.	C	G	.	.	MAF_USDA=43.478
NC_035105.1	41310869	.	G	A	.	.	MAF_USDA=45.652
NC_035105.1	41310877	.	C	A	.	.	MAF_USDA=13.043
NC_035105.1	41312007	.	G	A	.	.	MAF_USDA=3.279
NC_035105.1	41312022	.	A	C	.	.	MAF_USDA=22.917
NC_035105.1	41312024	.	C	T	.	.	MAF_USDA=43.293
NC_035105.1	41312077	.	A	G	.	.	MAF_USDA=2.459
NC_035105.1	41312124	.	T	G	.	.	MAF_USDA=4.167
NC_035105.1	41312133	.	G	A	.	.	MAF_USDA=18.452
NC_035105.1	41312149	.	A	G	.	.	MAF_USDA=2.5
NC_035105.1	41312361	.	G	T	.	.	MAF_INRAE=10.526
NC_035105.1	41316032	.	A	C	.	.	MAF_USDA=1.667
NC_035105.1	41316033	.	A	T	.	.	MAF_USDA=2.381
NC_035105.1	41316035	.	C	T	.	.	MAF_USDA=23.214
NC_035105.1	41316040	.	G	C	.	.	MAF_USDA=41.071
NC_035105.1	41316046	.	C	T	.	.	MAF_USDA=15.476
NC_035105.1	41316068	.	A	C	.	.	MAF_USDA=2.083
NC_035105.1	41316074	.	C	T	.	.	MAF_USDA=37.059
NC_035105.1	41316087	.	A	G	.	.	MAF_USDA=6.25
NC_035105.1	41316096	.	G	T	.	.	MAF_USDA=24.706
NC_035105.1	41316097	.	C	T	.	.	MAF_USDA=24.706
NC_035105.1	41316111	.	C	A	.	.	MAF_USDA=12.353
NC_035105.1	41316156	.	A	C	.	.	MAF_USDA=34.706
NC_035105.1	41316191	.	C	T	.	.	MAF_USDA=6.557
NC_035105.1	41316192	.	G	C	.	.	MAF_INRAE=10.526
NC_035105.1	41316196	.	C	A	.	.	MAF_INRAE=5.263;MAF_USDA=7.059
NC_035105.1	41316197	.	T	C	.	.	MAF_USDA=10.0
NC_035105.1	41316203	.	T	G	.	.	MAF_USDA=26.471
NC_035105.1	41316210	.	C	A	.	.	MAF_USDA=8.197
NC_035105.1	41316214	.	A	T	.	.	MAF_USDA=44.706
NC_035105.1	41316217	.	A	T	.	.	MAF_USDA=34.706
NC_035105.1	41316231	.	T	G	.	.	MAF_USDA=44.643
NC_035105.1	41316294	.	G	A	.	.	MAF_INRAE=15.789
NC_035105.1	41316297	.	G	A	.	.	MAF_USDA=2.5
NC_035105.1	41316298	.	T	C	.	.	MAF_INRAE=21.053;MAF_USDA=43.452
NC_035105.1	41316301	.	C	T	.	.	MAF_USDA=12.941
NC_035105.1	41316302	.	A	G	.	.	MAF_USDA=12.5
NC_035105.1	41316357	.	C	A	.	.	MAF_USDA=9.016
NC_035105.1	41316383	.	C	T	.	.	MAF_INRAE=33.544;MAF_USDA=43.529
NC_035105.1	41316396	.	G	T	.	.	MAF_USDA=2.459
NC_035105.1	41316466	.	T	C	.	.	MAF_INRAE=24.684;MAF_USDA=26.471
NC_035105.1	41316563	.	T	C	.	.	MAF_INRAE=24.684;MAF_USDA=22.353
NC_035105.1	41316575	.	G	A	.	.	MAF_INRAE=10.127;MAF_USDA=8.235
NC_035105.1	41316589	.	T	C	.	.	MAF_USDA=1.639
NC_035105.1	41316596	.	C	T	.	.	MAF_INRAE=10.759;MAF_USDA=17.647
NC_035105.1	41316610	.	T	A	.	.	MAF_INRAE=15.789;MAF_USDA=42.353
NC_035105.1	41316623	.	C	T	.	.	MAF_USDA=3.279
NC_035105.1	41316628	.	T	C	.	.	MAF_USDA=5.738
NC_035105.1	41316644	.	C	A	.	.	MAF_USDA=8.197
NC_035105.1	41316654	.	G	A	.	.	MAF_USDA=2.459
NC_035105.1	41316668	.	C	T	.	.	MAF_INRAE=4.43;MAF_USDA=7.377
NC_035105.1	41316674	.	C	T	.	.	MAF_USDA=4.098
NC_035105.1	41316685	.	G	A	.	.	MAF_INRAE=4.43;MAF_USDA=5.738
NC_035105.1	41316754	.	C	T	.	.	MAF_INRAE=4.43;MAF_USDA=6.557
NC_035105.1	41316761	.	T	C	.	.	MAF_USDA=8.197
NC_035105.1	41316799	.	G	T	.	.	MAF_INRAE=37.342;MAF_USDA=14.118
NC_035105.1	41316813	.	A	G	.	.	MAF_INRAE=37.342;MAF_USDA=16.471
NC_035105.1	41316856	.	G	C	.	.	MAF_INRAE=13.924;MAF_USDA=5.882
NC_035105.1	41316903	.	C	A	.	.	MAF_INRAE=9.494;MAF_USDA=14.118
NC_035105.1	41316916	.	G	T	.	.	MAF_USDA=37.5
NC_035105.1	41316947	.	G	A	.	.	MAF_INRAE=7.895;MAF_USDA=5.738
NC_035105.1	41316954	.	C	T	.	.	MAF_INRAE=26.316;MAF_USDA=4.118
NC_035105.1	41316963	.	C	T	.	.	MAF_INRAE=5.263;MAF_USDA=8.235
NC_035105.1	41316967	.	T	C	.	.	MAF_INRAE=2.5
NC_035105.1	41316970	.	C	A	.	.	MAF_USDA=1.639
NC_035105.1	41316973	.	G	T	.	.	MAF_INRAE=3.165;MAF_USDA=5.738
NC_035105.1	41316976	.	T	C	.	.	MAF_INRAE=2.5;MAF_USDA=5.738
NC_035105.1	41317071	.	T	A	.	.	MAF_INRAE=13.333
NC_035105.1	41317096	.	G	A	.	.	MAF_INRAE=2.5
NC_035105.1	41317117	.	G	A	.	.	MAF_INRAE=8.333;MAF_USDA=10.417
NC_035105.1	41317124	.	G	A	.	.	MAF_USDA=2.459
NC_035105.1	41317135	.	A	G	.	.	MAF_USDA=7.647
NC_035105.1	41317185	.	T	G	.	.	MAF_USDA=10.119
NC_035105.1	41317187	.	A	C	.	.	MAF_USDA=13.095
NC_035105.1	41317210	.	T	C	.	.	MAF_USDA=14.881
NC_035105.1	41317221	.	T	C	.	.	MAF_USDA=14.286
NC_035105.1	41317222	.	G	C	.	.	MAF_USDA=14.286
NC_035105.1	41317227	.	G	T	.	.	MAF_INRAE=10.526;MAF_USDA=40.476
NC_035105.1	41317243	.	A	G	.	.	MAF_USDA=48.214
NC_035105.1	41317248	.	A	C	.	.	MAF_USDA=8.929
NC_035105.1	41317250	.	C	T	.	.	MAF_USDA=11.905
NC_035105.1	41317251	.	T	G	.	.	MAF_USDA=34.524
NC_035105.1	41317262	.	T	A	.	.	MAF_INRAE=5.263;MAF_USDA=5.0
NC_035105.1	41317269	.	C	A	.	.	MAF_INRAE=5.263;MAF_USDA=11.31
NC_035105.1	41317303	.	C	T	.	.	MAF_USDA=19.88
NC_035105.1	41317311	.	T	A	.	.	MAF_USDA=19.88
NC_035105.1	41317334	.	G	A	.	.	MAF_USDA=6.25
NC_035105.1	41317391	.	C	G	.	.	MAF_USDA=13.253
NC_035105.1	41317402	.	A	T	.	.	MAF_INRAE=10.526;MAF_USDA=37.647
NC_035105.1	41317458	.	C	T	.	.	MAF_USDA=22.917
NC_035105.1	41317473	.	A	C	.	.	MAF_USDA=18.75
NC_035105.1	41317494	.	CC	CT	.	.	MAF_USDA=18.75
NC_035105.1	41317495	.	C	T	.	.	MAF_USDA=7.377
NC_035105.1	41317504	.	T	C	.	.	MAF_USDA=5.738
NC_035105.1	41317539	.	T	C	.	.	MAF_USDA=4.167
NC_035105.1	41317554	.	CC	CT	.	.	MAF_USDA=20.833
NC_035105.1	41317579	.	CC	CT	.	.	MAF_USDA=20.833
NC_035105.1	41317627	.	CC	CT	.	.	MAF_USDA=10.417
NC_035105.1	41318772	.	G	T	.	.	MAF_USDA=2.083
NC_035105.1	41318787	.	T	G	.	.	MAF_USDA=8.333
NC_035105.1	41318811	.	C	A	.	.	MAF_INRAE=7.895
NC_035105.1	41318820	.	G	A	.	.	MAF_USDA=16.667
NC_035105.1	41318849	.	G	A	.	.	MAF_USDA=11.207
NC_035105.1	41318858	.	G	T	.	.	MAF_INRAE=39.474;MAF_USDA=20.833
NC_035105.1	41318885	.	C	G	.	.	MAF_USDA=7.627
NC_035105.1	41318924	.	G	A	.	.	MAF_USDA=20.833
NC_035105.1	41318925	.	C	A	.	.	MAF_USDA=18.75
NC_035105.1	41318930	.	G	A	.	.	MAF_INRAE=10.526;MAF_USDA=37.5
NC_035105.1	41318947	.	C	A	.	.	MAF_INRAE=26.316
NC_035105.1	41318958	.	G	T	.	.	MAF_USDA=6.25
NC_035105.1	41318971	.	C	T	.	.	MAF_USDA=12.5
NC_035105.1	41318981	.	A	G	.	.	MAF_USDA=8.235
NC_035105.1	41319060	.	G	C	.	.	MAF_USDA=12.048
NC_035105.1	41319256	.	G	A	.	.	MAF_USDA=21.739
NC_035105.1	41319258	.	T	A	.	.	MAF_USDA=4.167
NC_035105.1	41319294	.	T	A	.	.	MAF_USDA=2.459
NC_035105.1	41319309	.	C	T	.	.	MAF_USDA=2.083
NC_035105.1	41319311	.	G	T	.	.	MAF_USDA=16.667
NC_035105.1	41319323	.	C	T	.	.	MAF_USDA=2.459
NC_035105.1	41319331	.	A	G	.	.	MAF_INRAE=2.632;MAF_USDA=6.557
NC_035105.1	41319341	.	C	A	.	.	MAF_USDA=8.333
NC_035105.1	41319365	.	G	T	.	.	MAF_INRAE=7.895;MAF_USDA=12.941
NC_035105.1	41319382	.	A	G	.	.	MAF_USDA=34.118
NC_035105.1	41319456	.	T	C	.	.	MAF_USDA=14.583
NC_035105.1	41319551	.	G	A	.	.	MAF_USDA=14.706
NC_035105.1	41319589	.	G	A	.	.	MAF_USDA=14.118
NC_035105.1	41319593	.	T	A	.	.	MAF_USDA=4.918
NC_035105.1	41319619	.	C	T	.	.	MAF_USDA=25.294
NC_035105.1	41319628	.	C	A	.	.	MAF_USDA=15.574
NC_035105.1	41319634	.	G	A	.	.	MAF_USDA=14.706
NC_035105.1	41319649	.	G	A	.	.	MAF_USDA=18.75
NC_035105.1	41319662	.	G	A	.	.	MAF_USDA=3.279
NC_035105.1	41319707	.	C	T	.	.	MAF_INRAE=5.263;MAF_USDA=1.639
NC_035105.1	41319708	.	C	T	.	.	MAF_USDA=28.824
NC_035105.1	41319717	.	A	T	.	.	MAF_INRAE=36.842;MAF_USDA=29.412
NC_035105.1	41320126	.	A	G	.	.	MAF_USDA=1.639
NC_035105.1	41320143	.	G	A	.	.	MAF_USDA=37.705
NC_035105.1	41320362	.	G	A	.	.	MAF_USDA=1.639
NC_035105.1	41320406	.	C	T	.	.	MAF_INRAE=3.797;MAF_USDA=40.0
NC_035105.1	41320461	.	AGG	AGA	.	.	MAF_USDA=31.25
NC_035105.1	41320463	.	G	A	.	.	MAF_INRAE=24.051;MAF_USDA=21.311
NC_035105.1	41320468	.	A	C,T	.	.	MAF_INRAE=5.263;MAF_USDA=6.25
NC_035105.1	41320490	.	C	A	.	.	MAF_USDA=1.639
NC_035105.1	41320503	.	A	G	.	.	MAF_USDA=1.639
NC_035105.1	41320506	.	A	C	.	.	MAF_USDA=2.941
NC_035105.1	41320507	.	A	T	.	.	MAF_INRAE=4.43;MAF_USDA=1.639
NC_035105.1	41320521	.	CG	CT	.	.	MAF_USDA=10.417
NC_035105.1	41320546	.	G	A	.	.	MAF_USDA=4.098
NC_035105.1	41320599	.	A	G	.	.	MAF_INRAE=3.165;MAF_USDA=2.459
NC_035105.1	41320634	.	A	G	.	.	MAF_USDA=2.459
NC_035105.1	41320654	.	A	C	.	.	MAF_USDA=4.918
NC_035105.1	41320681	.	T	C	.	.	MAF_USDA=47.917
NC_035105.1	41320702	.	A	C	.	.	MAF_USDA=18.75
NC_035105.1	41320726	.	TTAT	TTAC	.	.	MAF_USDA=37.5
NC_035105.1	41320742	.	T	A	.	.	MAF_USDA=6.25
NC_035105.1	41320750	.	A	C	.	.	MAF_USDA=46.471
NC_035105.1	41320917	.	A	G	.	.	MAF_USDA=4.098
NC_035105.1	41320930	.	A	T	.	.	MAF_USDA=15.882
NC_035105.1	41320947	.	T	C	.	.	MAF_USDA=20.833
NC_035105.1	41320991	.	T	A	.	.	MAF_USDA=24.706
NC_035105.1	41320998	.	G	A	.	.	MAF_USDA=38.824
NC_035105.1	41322751	.	G	A	.	.	MAF_USDA=2.459
NC_035105.1	41322769	.	G	A	.	.	MAF_USDA=2.353
NC_035105.1	41322787	.	G	C	.	.	MAF_USDA=4.098
NC_035105.1	41322789	.	A	G	.	.	MAF_USDA=4.098
NC_035105.1	41322912	.	C	T	.	.	MAF_INRAE=6.329;MAF_USDA=2.459
NC_035105.1	41322971	.	G	A	.	.	MAF_INRAE=11.392;MAF_USDA=6.471
NC_035105.1	41323066	.	T	C	.	.	MAF_USDA=4.706
NC_035105.1	41323103	.	A	G	.	.	MAF_INRAE=4.167;MAF_USDA=14.706
NC_035105.1	41323151	.	A	G	.	.	MAF_INRAE=5.0;MAF_USDA=4.098
NC_035105.1	41323194	.	A	G	.	.	MAF_INRAE=6.329;MAF_USDA=12.353
NC_035105.1	41323221	.	C	G	.	.	MAF_USDA=4.706
NC_035105.1	41323245	.	G	T	.	.	MAF_USDA=8.235
NC_035105.1	41323275	.	C	T	.	.	MAF_INRAE=17.089;MAF_USDA=34.706
NC_035105.1	41323290	.	A	C	.	.	MAF_INRAE=10.526
NC_035105.1	41323292	.	T	A	.	.	MAF_INRAE=1.667
NC_035105.1	41323306	.	G	A	.	.	MAF_INRAE=1.667
NC_035105.1	41323315	.	T	G	.	.	MAF_INRAE=9.167
NC_035105.1	41323379	.	A	C	.	.	MAF_INRAE=2.5;MAF_USDA=4.118
NC_035105.1	41323395	.	C	T	.	.	MAF_INRAE=2.5;MAF_USDA=4.118
NC_035105.1	41323399	.	G	A	.	.	MAF_INRAE=36.709;MAF_USDA=12.353
NC_035105.1	41323423	.	G	T	.	.	MAF_INRAE=2.5;MAF_USDA=4.118
NC_035105.1	41323442	.	C	T	.	.	MAF_USDA=4.706
NC_035105.1	41323516	.	A	G	.	.	MAF_INRAE=10.526;MAF_USDA=4.706
NC_035105.1	41323568	.	A	C	.	.	MAF_INRAE=6.667;MAF_USDA=16.471
NC_035105.1	41323574	.	G	A	.	.	MAF_INRAE=7.5;MAF_USDA=27.647
NC_035105.1	41323584	.	A	G	.	.	MAF_INRAE=2.5;MAF_USDA=4.118
NC_035105.1	41323623	.	G	C	.	.	MAF_INRAE=13.291;MAF_USDA=22.353
NC_035105.1	41323649	.	G	T	.	.	MAF_INRAE=2.5;MAF_USDA=14.706
NC_035105.1	41323682	.	T	A	.	.	MAF_INRAE=10.759;MAF_USDA=37.647
NC_035105.1	41323683	.	A	C	.	.	MAF_INRAE=10.833
NC_035105.1	41323692	.	A	G	.	.	MAF_INRAE=10.127;MAF_USDA=30.0
NC_035105.1	41323763	.	A	C	.	.	MAF_INRAE=7.595;MAF_USDA=31.176
NC_035105.1	41323791	.	T	C	.	.	MAF_INRAE=10.526
NC_035105.1	41323792	.	A	G	.	.	MAF_USDA=4.918
NC_035105.1	41323819	.	C	G	.	.	MAF_INRAE=9.494;MAF_USDA=38.095
NC_035105.1	41323822	.	G	A	.	.	MAF_INRAE=9.167;MAF_USDA=36.31
NC_035105.1	41323844	.	C	A	.	.	MAF_USDA=1.639
NC_035105.1	41323847	.	A	T	.	.	MAF_INRAE=10.526
NC_035105.1	41323865	.	T	C	.	.	MAF_INRAE=2.5;MAF_USDA=3.529
NC_035105.1	41323936	.	A	G	.	.	MAF_INRAE=9.494
NC_035105.1	41323972	.	C	A	.	.	MAF_INRAE=10.526
NC_035105.1	41324032	.	T	A	.	.	MAF_INRAE=18.354;MAF_USDA=28.824
NC_035105.1	41324038	.	G	T	.	.	MAF_INRAE=18.354;MAF_USDA=28.824
NC_035105.1	41324039	.	T	G	.	.	MAF_INRAE=17.5;MAF_USDA=28.824
NC_035105.1	41324044	.	C	A	.	.	MAF_USDA=6.25
NC_035105.1	41324169	.	T	C	.	.	MAF_USDA=6.25
NC_035105.1	41324190	.	A	G	.	.	MAF_INRAE=10.526
NC_035105.1	41324206	.	C	T	.	.	MAF_INRAE=13.333;MAF_USDA=48.824
NC_035105.1	41324237	.	G	C	.	.	MAF_USDA=2.459
NC_035105.1	41324287	.	C	T	.	.	MAF_USDA=2.459
NC_035105.1	41324288	.	A	G	.	.	MAF_USDA=2.459
NC_035105.1	41324381	.	A	G	.	.	MAF_INRAE=15.833;MAF_USDA=49.412
NC_035105.1	41324399	.	C	T	.	.	MAF_INRAE=10.526
NC_035105.1	41324444	.	G	A	.	.	MAF_INRAE=15.833;MAF_USDA=47.619
NC_035105.1	41324448	.	G	A	.	.	MAF_USDA=4.167
NC_035105.1	41324450	.	T	C	.	.	MAF_INRAE=15.833;MAF_USDA=48.214
NC_035105.1	41324458	.	A	C	.	.	MAF_INRAE=6.667;MAF_USDA=16.471
NC_035105.1	41324485	.	T	C	.	.	MAF_USDA=2.459
NC_035105.1	41324622	.	T	G	.	.	MAF_INRAE=15.833;MAF_USDA=48.235
NC_035105.1	41324648	.	C	T	.	.	MAF_INRAE=6.667;MAF_USDA=20.0
NC_035105.1	41324649	.	T	G	.	.	MAF_INRAE=15.833;MAF_USDA=48.824
NC_035105.1	41324666	.	G	A	.	.	MAF_INRAE=15.833;MAF_USDA=47.647
NC_035105.1	41324694	.	A	T	.	.	MAF_USDA=35.417
NC_035105.1	41324773	.	A	C	.	.	MAF_USDA=4.118
NC_035105.1	41324833	.	G	C	.	.	MAF_INRAE=10.526;MAF_USDA=3.279
NC_035105.1	41324874	.	G	A	.	.	MAF_INRAE=4.167;MAF_USDA=2.459
NC_035105.1	41324971	.	G	A	.	.	MAF_INRAE=4.167;MAF_USDA=2.941
NC_035105.1	41324980	.	G	C	.	.	MAF_INRAE=17.5;MAF_USDA=17.647
NC_035105.1	41325005	.	A	G	.	.	MAF_USDA=2.083
NC_035105.1	41325085	.	T	C	.	.	MAF_INRAE=10.759;MAF_USDA=31.765
NC_035105.1	41325101	.	G	T	.	.	MAF_INRAE=14.557
NC_035105.1	41325103	.	T	G	.	.	MAF_INRAE=1.667
NC_035105.1	41325146	.	A	G	.	.	MAF_INRAE=10.127;MAF_USDA=36.471
NC_035105.1	41325184	.	A	G	.	.	MAF_INRAE=24.051;MAF_USDA=28.824
NC_035105.1	41325277	.	G	T	.	.	MAF_USDA=19.412
NC_035105.1	41325280	.	T	A	.	.	MAF_USDA=7.377
NC_035105.1	41325287	.	C	T	.	.	MAF_USDA=4.918
NC_035105.1	41325377	.	A	G	.	.	MAF_USDA=7.059
NC_035105.1	41325380	.	T	C	.	.	MAF_INRAE=10.526
NC_035105.1	41325731	.	C	G	.	.	MAF_INRAE=2.5;MAF_USDA=19.672
NC_035105.1	41325759	.	G	A	.	.	MAF_INRAE=2.5;MAF_USDA=20.492
NC_035105.1	41325774	.	C	T	.	.	MAF_INRAE=2.5
NC_035105.1	41325808	.	G	A	.	.	MAF_INRAE=8.228;MAF_USDA=7.647
NC_035105.1	41325820	.	A	G	.	.	MAF_INRAE=2.5;MAF_USDA=17.213
NC_035105.1	41325826	.	G	T	.	.	MAF_USDA=2.459
NC_035105.1	41325827	.	A	C	.	.	MAF_USDA=2.459
NC_035105.1	41325860	.	A	G	.	.	MAF_USDA=5.738
NC_035105.1	41325865	.	C	A	.	.	MAF_INRAE=8.228;MAF_USDA=7.647
NC_035105.1	41325869	.	G	A	.	.	MAF_USDA=6.557
NC_035105.1	41325889	.	T	C	.	.	MAF_INRAE=6.667;MAF_USDA=9.412
NC_035105.1	41325905	.	T	C	.	.	MAF_USDA=6.667
NC_035105.1	41325920	.	A	C	.	.	MAF_USDA=11.765
NC_035105.1	41325923	.	G	A	.	.	MAF_USDA=47.024
NC_035105.1	41325926	.	C	T	.	.	MAF_USDA=2.5
NC_035105.1	41325928	.	C	A	.	.	MAF_USDA=2.5
NC_035105.1	41325984	.	C	T	.	.	MAF_USDA=8.235
NC_035105.1	41325999	.	A	T	.	.	MAF_INRAE=42.105;MAF_USDA=10.588
NC_035105.1	41326012	.	C	A	.	.	MAF_USDA=4.098
NC_035105.1	41326028	.	G	A	.	.	MAF_USDA=39.412
NC_035105.1	41326073	.	A	G	.	.	MAF_USDA=39.412
NC_035105.1	41326080	.	G	T	.	.	MAF_USDA=3.279
NC_035105.1	41326090	.	A	G	.	.	MAF_USDA=39.412
NC_035105.1	41326111	.	C	T	.	.	MAF_USDA=39.412
NC_035105.1	41326116	.	C	T	.	.	MAF_USDA=9.836
NC_035105.1	41326130	.	G	T	.	.	MAF_USDA=47.917
NC_035105.1	41326140	.	A	T	.	.	MAF_USDA=47.917
NC_035105.1	41326153	.	G	T	.	.	MAF_USDA=6.557
NC_035105.1	41326163	.	C	T	.	.	MAF_INRAE=4.167;MAF_USDA=16.667
NC_035105.1	41326181	.	G	T	.	.	MAF_USDA=5.738
NC_035105.1	41326206	.	G	A	.	.	MAF_USDA=40.588
NC_035105.1	41326258	.	G	T	.	.	MAF_INRAE=6.667;MAF_USDA=12.941
NC_035105.1	41326281	.	A	C	.	.	MAF_INRAE=4.167;MAF_USDA=6.471
NC_035105.1	41326328	.	G	A	.	.	MAF_USDA=3.279
NC_035105.1	41326329	.	A	T	.	.	MAF_USDA=2.459
NC_035105.1	41326330	.	T	C	.	.	MAF_USDA=7.377
NC_035105.1	41326344	.	A	C	.	.	MAF_INRAE=21.519;MAF_USDA=35.294
NC_035105.1	41326348	.	T	G	.	.	MAF_INRAE=17.5;MAF_USDA=35.294
NC_035105.1	41326387	.	A	C	.	.	MAF_INRAE=21.519;MAF_USDA=43.75
NC_035105.1	41326393	.	T	A	.	.	MAF_INRAE=20.886;MAF_USDA=34.118
NC_035105.1	41326394	.	A	T	.	.	MAF_INRAE=15.833;MAF_USDA=34.118
NC_035105.1	41326404	.	G	T	.	.	MAF_USDA=4.098
NC_035105.1	41326418	.	T	C	.	.	MAF_USDA=2.459
NC_035105.1	41326430	.	G	C	.	.	MAF_USDA=3.279
NC_035105.1	41326439	.	T	A	.	.	MAF_USDA=19.672
NC_035105.1	41326467	.	G	T	.	.	MAF_INRAE=5.833;MAF_USDA=12.353
NC_035105.1	41326504	.	T	A	.	.	MAF_INRAE=2.5
NC_035105.1	41326506	.	A	T	.	.	MAF_USDA=5.738
NC_035105.1	41326507	.	A	T	.	.	MAF_INRAE=32.911;MAF_USDA=48.235
NC_035105.1	41326508	.	T	A	.	.	MAF_INRAE=14.557;MAF_USDA=17.059
NC_035105.1	41326510	.	T	A	.	.	MAF_INRAE=10.833;MAF_USDA=17.857
NC_035105.1	41326516	.	A	T	.	.	MAF_INRAE=22.785
NC_035105.1	41326528	.	A	T	.	.	MAF_INRAE=8.228;MAF_USDA=10.119
NC_035105.1	41326558	.	C	A	.	.	MAF_USDA=1.695
NC_035105.1	41326597	.	A	T	.	.	MAF_USDA=4.167
NC_035105.1	41326608	.	A	C	.	.	MAF_INRAE=9.494
NC_035105.1	41326610	.	T	A	.	.	MAF_INRAE=9.167;MAF_USDA=16.867
NC_035105.1	41326619	.	A	C	.	.	MAF_INRAE=20.886;MAF_USDA=30.488
NC_035105.1	41326637	.	A	T	.	.	MAF_INRAE=37.342;MAF_USDA=5.172
NC_035105.1	41326668	.	G	C	.	.	MAF_INRAE=8.228;MAF_USDA=12.048
NC_035105.1	41326697	.	A	C	.	.	MAF_INRAE=2.5;MAF_USDA=6.25
NC_035105.1	41326701	.	G	T	.	.	MAF_USDA=2.083
NC_035105.1	41326739	.	G	T	.	.	MAF_USDA=39.583
NC_035105.1	41326768	.	A	G	.	.	MAF_USDA=12.5
NC_035105.1	41326777	.	T	G	.	.	MAF_INRAE=1.667
NC_035105.1	41326802	.	T	G	.	.	MAF_INRAE=3.333
NC_035105.1	41326854	.	T	G	.	.	MAF_USDA=2.083
NC_035105.1	41326855	.	A	C	.	.	MAF_USDA=4.167
NC_035105.1	41326986	.	A	G	.	.	MAF_INRAE=22.152
NC_035105.1	41327002	.	G	A	.	.	MAF_INRAE=2.5
NC_035105.1	41327032	.	C	T	.	.	MAF_USDA=6.897
NC_035105.1	41327037	.	C	T	.	.	MAF_INRAE=22.152;MAF_USDA=28.448
NC_035105.1	41327052	.	T	A	.	.	MAF_INRAE=22.152;MAF_USDA=27.586
NC_035105.1	41327059	.	A	C	.	.	MAF_INRAE=4.167;MAF_USDA=3.448
NC_035105.1	41327077	.	T	G	.	.	MAF_USDA=10.241
NC_035105.1	41327086	.	C	T	.	.	MAF_USDA=2.083
NC_035105.1	41327087	.	A	C	.	.	MAF_USDA=2.083
NC_035105.1	41327097	.	A	C	.	.	MAF_INRAE=21.519;MAF_USDA=24.699
NC_035105.1	41327153	.	C	A	.	.	MAF_INRAE=22.152;MAF_USDA=21.084
NC_035105.1	41327182	.	G	T	.	.	MAF_INRAE=27.848;MAF_USDA=2.542
NC_035105.1	41327253	.	G	C	.	.	MAF_USDA=8.333
NC_035105.1	41327307	.	C	T	.	.	MAF_USDA=16.667
NC_035105.1	41328332	.	T	G	.	.	MAF_USDA=16.667
NC_035105.1	41328342	.	G	T	.	.	MAF_USDA=20.833
NC_035105.1	41328356	.	A	G	.	.	MAF_USDA=45.833
NC_035105.1	41328371	.	A	C	.	.	MAF_USDA=6.25
NC_035105.1	41328387	.	G	T	.	.	MAF_USDA=22.917
NC_035105.1	41328417	.	A	T	.	.	MAF_USDA=22.917
NC_035105.1	41328420	.	T	A	.	.	MAF_USDA=10.417
NC_035105.1	41328479	.	A	G	.	.	MAF_USDA=45.833
NC_035105.1	41328485	.	C	T	.	.	MAF_USDA=41.765
NC_035105.1	41328489	.	T	G	.	.	MAF_USDA=21.176
NC_035105.1	41328506	.	A	G	.	.	MAF_USDA=5.882
NC_035105.1	41328514	.	C	A	.	.	MAF_USDA=20.0
NC_035105.1	41328518	.	T	G	.	.	MAF_USDA=27.647
NC_035105.1	41328547	.	A	C	.	.	MAF_USDA=6.471
NC_035105.1	41328551	.	C	T	.	.	MAF_USDA=24.706
NC_035105.1	41328552	.	A	G	.	.	MAF_USDA=7.647
NC_035105.1	41328555	.	T	C	.	.	MAF_USDA=6.471
NC_035105.1	41328571	.	A	T	.	.	MAF_USDA=6.25
NC_035105.1	41328581	.	C	A	.	.	MAF_USDA=2.459
NC_035105.1	41328584	.	T	C	.	.	MAF_USDA=4.918
NC_035105.1	41328645	.	C	T	.	.	MAF_INRAE=45.57;MAF_USDA=4.098
NC_035105.1	41328646	.	G	T	.	.	MAF_USDA=10.0
NC_035105.1	41328647	.	C	G	.	.	MAF_USDA=48.235
NC_035105.1	41328654	.	G	T	.	.	MAF_USDA=21.765
NC_035105.1	41328660	.	T	G	.	.	MAF_INRAE=45.57;MAF_USDA=5.0
NC_035105.1	41328683	.	A	T	.	.	MAF_USDA=25.0
NC_035105.1	41328692	.	C	T	.	.	MAF_USDA=1.639
NC_035105.1	41328698	.	C	G	.	.	MAF_INRAE=17.722;MAF_USDA=14.706
NC_035105.1	41328745	.	C	T	.	.	MAF_USDA=6.25
NC_035105.1	41328769	.	T	A	.	.	MAF_INRAE=34.81;MAF_USDA=28.824
NC_035105.1	41328824	.	T	C	.	.	MAF_INRAE=37.975;MAF_USDA=17.213
NC_035105.1	41328830	.	A	G	.	.	MAF_INRAE=15.823;MAF_USDA=40.164
NC_035105.1	41328836	.	A	C	.	.	MAF_INRAE=12.658;MAF_USDA=40.984
NC_035105.1	41328861	.	G	A	.	.	MAF_USDA=2.459
NC_035105.1	41328908	.	T	G	.	.	MAF_USDA=1.176
NC_035105.1	41328911	.	T	C	.	.	MAF_USDA=6.25
NC_035105.1	41328933	.	G	T	.	.	MAF_USDA=1.639
NC_035105.1	41328936	.	G	A	.	.	MAF_USDA=48.824
NC_035105.1	41328938	.	T	G	.	.	MAF_USDA=47.647
NC_035105.1	41328943	.	G	T	.	.	MAF_USDA=43.529
NC_035105.1	41328947	.	A	G	.	.	MAF_USDA=4.918
NC_035105.1	41328995	.	A	T	.	.	MAF_USDA=25.294
NC_035105.1	41329019	.	A	T	.	.	MAF_USDA=22.353
NC_035105.1	41329043	.	A	T	.	.	MAF_USDA=35.417
NC_035105.1	41329226	.	C	T	.	.	MAF_USDA=2.459
NC_035105.1	41329235	.	A	T	.	.	MAF_USDA=21.765
NC_035105.1	41329259	.	A	T	.	.	MAF_USDA=6.471
NC_035105.1	41329274	.	G	A	.	.	MAF_USDA=24.405
NC_035105.1	41329355	.	C	A	.	.	MAF_USDA=5.882
NC_035105.1	41329356	.	A	T	.	.	MAF_USDA=5.882
NC_035105.1	41329359	.	G	A	.	.	MAF_USDA=5.882
NC_035105.1	41329413	.	C	T	.	.	MAF_INRAE=29.114;MAF_USDA=26.471
NC_035105.1	41329419	.	G	T	.	.	MAF_USDA=1.639
NC_035105.1	41329424	.	C	A	.	.	MAF_INRAE=29.114;MAF_USDA=14.583
NC_035105.1	41329455	.	C	T	.	.	MAF_INRAE=21.053;MAF_USDA=20.588
NC_035105.1	41329467	.	G	T	.	.	MAF_INRAE=31.579;MAF_USDA=31.765
NC_035105.1	41329518	.	G	A	.	.	MAF_INRAE=18.987;MAF_USDA=30.328
NC_035105.1	41329545	.	C	T	.	.	MAF_INRAE=8.228;MAF_USDA=14.583
NC_035105.1	41329578	.	T	G	.	.	MAF_INRAE=29.747;MAF_USDA=34.706
NC_035105.1	41329593	.	C	T	.	.	MAF_INRAE=6.667;MAF_USDA=5.882
NC_035105.1	41329687	.	G	A	.	.	MAF_INRAE=6.667;MAF_USDA=2.459
NC_035105.1	41329710	.	T	C	.	.	MAF_USDA=4.098
NC_035105.1	41329720	.	T	G	.	.	MAF_USDA=2.459
NC_035105.1	41329734	.	A	G	.	.	MAF_INRAE=26.316;MAF_USDA=17.059
NC_035105.1	41329745	.	GTGTA	GTGTT	.	.	MAF_USDA=12.5
NC_035105.1	41329763	.	T	G	.	.	MAF_USDA=14.583
NC_035105.1	41329784	.	C	T	.	.	MAF_USDA=22.917
NC_035105.1	41329811	.	A	T	.	.	MAF_USDA=15.882
NC_035105.1	41329848	.	G	T	.	.	MAF_USDA=17.391
NC_035105.1	41329851	.	T	C	.	.	MAF_INRAE=15.789;MAF_USDA=17.391
NC_035105.1	41329933	.	G	T	.	.	MAF_USDA=7.647
NC_035105.1	41329937	.	G	T	.	.	MAF_USDA=8.333
NC_035105.1	41329939	.	T	A	.	.	MAF_USDA=6.25
NC_035105.1	41329940	.	A	T	.	.	MAF_USDA=2.459
NC_035105.1	41329944	.	C	G	.	.	MAF_USDA=3.279
NC_035105.1	41329972	.	A	T	.	.	MAF_USDA=15.663
NC_035105.1	41329990	.	TGTCG	TGTCA	.	.	MAF_USDA=22.917
NC_035105.1	41330023	.	T	G	.	.	MAF_USDA=14.754
NC_035105.1	41330098	.	T	C	.	.	MAF_USDA=6.25
NC_035105.1	41330125	.	T	A	.	.	MAF_USDA=1.639
NC_035105.1	41330128	.	GTG	GTC	.	.	MAF_USDA=12.5
NC_035105.1	41330130	.	G	C	.	.	MAF_USDA=1.639
NC_035105.1	41330131	.	A	G	.	.	MAF_USDA=4.098
NC_035105.1	41330201	.	GTGTCATGTC	GTGTCATGTT	.	.	MAF_USDA=6.522
NC_035105.1	41330267	.	G	C	.	.	MAF_USDA=2.459
NC_035105.1	41330366	.	C	T	.	.	MAF_INRAE=21.053;MAF_USDA=7.647
NC_035105.1	41330443	.	G	T	.	.	MAF_INRAE=26.316;MAF_USDA=5.0
NC_035105.1	41330476	.	C	T	.	.	MAF_USDA=5.085
NC_035105.1	41331829	.	G	A	.	.	MAF_USDA=19.277
NC_035105.1	41331857	.	T	A	.	.	MAF_USDA=1.639
NC_035105.1	41331884	.	G	A	.	.	MAF_INRAE=10.526;MAF_USDA=17.647
NC_035105.1	41331923	.	C	A	.	.	MAF_INRAE=10.526;MAF_USDA=17.059
NC_035105.1	41331924	.	A	T	.	.	MAF_USDA=6.25
NC_035105.1	41331926	.	T	G	.	.	MAF_USDA=20.833
NC_035105.1	41331970	.	T	A	.	.	MAF_USDA=1.639
NC_035105.1	41332027	.	G	A	.	.	MAF_USDA=6.25
NC_035105.1	41332059	.	G	A	.	.	MAF_USDA=3.279
NC_035105.1	41332103	.	A	G	.	.	MAF_USDA=2.353
NC_035105.1	41332109	.	C	T	.	.	MAF_USDA=4.706
NC_035105.1	41332169	.	A	T	.	.	MAF_USDA=2.459
NC_035105.1	41332174	.	G	A	.	.	MAF_INRAE=39.241;MAF_USDA=28.235
NC_035105.1	41332208	.	G	T	.	.	MAF_INRAE=10.526
NC_035105.1	41332235	.	T	G	.	.	MAF_INRAE=6.962;MAF_USDA=3.529
NC_035105.1	41332240	.	A	T	.	.	MAF_INRAE=25.949;MAF_USDA=38.235
NC_035105.1	41332262	.	G	T	.	.	MAF_INRAE=10.526;MAF_USDA=16.667
NC_035105.1	41332266	.	G	A	.	.	MAF_USDA=8.333
NC_035105.1	41332267	.	C	G	.	.	MAF_INRAE=5.833;MAF_USDA=2.083
NC_035105.1	41332272	.	C	T	.	.	MAF_INRAE=5.833
NC_035105.1	41332278	.	G	A	.	.	MAF_INRAE=47.468;MAF_USDA=10.588
NC_035105.1	41332291	.	C	A	.	.	MAF_USDA=4.918
NC_035105.1	41332295	.	T	C	.	.	MAF_INRAE=41.667
NC_035105.1	41332306	.	A	G	.	.	MAF_INRAE=43.038;MAF_USDA=21.176
NC_035105.1	41332319	.	A	C	.	.	MAF_USDA=2.083
NC_035105.1	41332328	.	G	T	.	.	MAF_INRAE=5.263;MAF_USDA=3.279
NC_035105.1	41332329	.	G	A	.	.	MAF_USDA=15.882
NC_035105.1	41332346	.	A	G	.	.	MAF_INRAE=5.0;MAF_USDA=14.118
NC_035105.1	41332371	.	G	A	.	.	MAF_USDA=4.098
NC_035105.1	41332414	.	A	C	.	.	MAF_USDA=3.333
NC_035105.1	41332418	.	T	G	.	.	MAF_USDA=8.434
NC_035105.1	41332422	.	T	C	.	.	MAF_USDA=4.167
NC_035105.1	41332432	.	A	C	.	.	MAF_USDA=8.333
NC_035105.1	41332443	.	G	T	.	.	MAF_USDA=4.167
NC_035105.1	41332461	.	G	A	.	.	MAF_USDA=5.556
NC_035105.1	41332472	.	A	C	.	.	MAF_USDA=14.583
NC_035105.1	41332500	.	A	C	.	.	MAF_USDA=8.929
NC_035105.1	41332513	.	C	G	.	.	MAF_USDA=11.905
NC_035105.1	41332527	.	C	A	.	.	MAF_USDA=5.882
NC_035105.1	41332539	.	T	C	.	.	MAF_USDA=5.294
NC_035105.1	41332709	.	TACAGAAG	TACAGAAT	.	.	MAF_USDA=4.167
NC_035105.1	41332742	.	A	G	.	.	MAF_INRAE=15.19
NC_035105.1	41332883	.	G	A	.	.	MAF_USDA=8.333
NC_035105.1	41332985	.	C	A	.	.	MAF_INRAE=47.468;MAF_USDA=40.0
NC_035105.1	41333043	.	T	C	.	.	MAF_USDA=4.918
NC_035105.1	41333082	.	A	T	.	.	MAF_INRAE=10.833;MAF_USDA=27.083
NC_035105.1	41333096	.	A	T	.	.	MAF_USDA=5.738
NC_035105.1	41333100	.	G	A	.	.	MAF_INRAE=6.667;MAF_USDA=6.25
NC_035105.1	41333101	.	A	G	.	.	MAF_INRAE=10.833;MAF_USDA=2.459
NC_035105.1	41333106	.	C	G	.	.	MAF_INRAE=2.5
NC_035105.1	41333112	.	A	C	.	.	MAF_INRAE=34.167
NC_035105.1	41333122	.	T	G	.	.	MAF_USDA=42.623
NC_035105.1	41333136	.	T	A	.	.	MAF_INRAE=10.526;MAF_USDA=6.471
NC_035105.1	41333142	.	T	C	.	.	MAF_USDA=5.738
NC_035105.1	41333149	.	C	A	.	.	MAF_INRAE=1.667
NC_035105.1	41333225	.	T	A	.	.	MAF_INRAE=10.526
NC_035105.1	41333232	.	C	T	.	.	MAF_INRAE=10.526
NC_035105.1	41333238	.	T	A	.	.	MAF_INRAE=10.526
NC_035105.1	41333262	.	A	G	.	.	MAF_INRAE=16.667;MAF_USDA=30.0
NC_035105.1	41333274	.	G	A	.	.	MAF_INRAE=2.5;MAF_USDA=14.118
NC_035105.1	41333285	.	A	C	.	.	MAF_INRAE=2.5;MAF_USDA=5.294
NC_035105.1	41333294	.	G	A	.	.	MAF_INRAE=15.823;MAF_USDA=30.0
NC_035105.1	41333302	.	G	A	.	.	MAF_USDA=2.941
NC_035105.1	41333305	.	G	C	.	.	MAF_USDA=4.098
NC_035105.1	41333307	.	C	T	.	.	MAF_USDA=1.639
NC_035105.1	41333337	.	G	A	.	.	MAF_INRAE=31.579;MAF_USDA=34.706
NC_035105.1	41333381	.	T	C	.	.	MAF_USDA=2.353
NC_035105.1	41333425	.	A	G	.	.	MAF_USDA=20.0
NC_035105.1	41333440	.	T	A	.	.	MAF_INRAE=14.167
NC_035105.1	41333466	.	T	G	.	.	MAF_INRAE=29.114;MAF_USDA=47.647
NC_035105.1	41333467	.	T	C	.	.	MAF_INRAE=23.333;MAF_USDA=44.706
NC_035105.1	41333484	.	A	T	.	.	MAF_INRAE=3.797;MAF_USDA=10.0
NC_035105.1	41333511	.	G	T	.	.	MAF_INRAE=3.333;MAF_USDA=4.118
NC_035105.1	41333525	.	T	G	.	.	MAF_INRAE=6.667;MAF_USDA=21.765
NC_035105.1	41333530	.	G	C	.	.	MAF_INRAE=1.667;MAF_USDA=15.882
NC_035105.1	41333591	.	C	A	.	.	MAF_INRAE=2.5;MAF_USDA=6.25
NC_035105.1	41333607	.	T	C	.	.	MAF_USDA=4.098
NC_035105.1	41333662	.	C	A	.	.	MAF_USDA=4.918
NC_035105.1	41333670	.	A	G	.	.	MAF_INRAE=9.167
NC_035105.1	41333698	.	T	A	.	.	MAF_INRAE=2.5;MAF_USDA=5.882
NC_035105.1	41333725	.	C	A	.	.	MAF_USDA=4.918
NC_035105.1	41333778	.	GAGTCA	GAGTCC	.	.	MAF_USDA=16.667
NC_035105.1	41333783	.	A	C	.	.	MAF_INRAE=4.167
NC_035105.1	41333791	.	C	T	.	.	MAF_USDA=2.353
NC_035105.1	41333830	.	G	A	.	.	MAF_INRAE=34.177;MAF_USDA=2.353
NC_035105.1	41333893	.	G	T	.	.	MAF_USDA=6.25
NC_035105.1	41333897	.	C	T	.	.	MAF_USDA=6.25
NC_035105.1	41333912	.	T	G	.	.	MAF_INRAE=15.789
NC_035105.1	41333939	.	A	T	.	.	MAF_INRAE=10.0
NC_035105.1	41334004	.	A	G	.	.	MAF_INRAE=2.5
NC_035105.1	41334014	.	T	C	.	.	MAF_USDA=4.918
NC_035105.1	41334025	.	C	A	.	.	MAF_INRAE=2.5
NC_035105.1	41334028	.	T	C	.	.	MAF_USDA=4.918
NC_035105.1	41334044	.	C	T	.	.	MAF_USDA=8.824
NC_035105.1	41334058	.	C	T	.	.	MAF_INRAE=15.789;MAF_USDA=17.059
NC_035105.1	41334097	.	T	G	.	.	MAF_INRAE=2.5;MAF_USDA=6.25
NC_035105.1	41334144	.	G	A	.	.	MAF_INRAE=32.911;MAF_USDA=10.588
NC_035105.1	41334165	.	G	A	.	.	MAF_USDA=4.118
NC_035105.1	41334244	.	C	T	.	.	MAF_USDA=4.098
NC_035105.1	41334256	.	G	A	.	.	MAF_USDA=35.294
NC_035105.1	41334271	.	G	T	.	.	MAF_USDA=12.5
NC_035105.1	41334278	.	A	G	.	.	MAF_USDA=9.016
NC_035105.1	41334300	.	A	G	.	.	MAF_USDA=5.833
NC_035105.1	41334310	.	T	C	.	.	MAF_USDA=45.833
NC_035105.1	41334356	.	T	C	.	.	MAF_USDA=45.833
NC_035105.1	41335213	.	G	T	.	.	MAF_USDA=10.417
NC_035105.1	41335228	.	C	T	.	.	MAF_USDA=7.647
NC_035105.1	41335233	.	C	G	.	.	MAF_USDA=47.647
NC_035105.1	41335242	.	A	C	.	.	MAF_USDA=21.176
NC_035105.1	41335244	.	G	C	.	.	MAF_USDA=21.176
NC_035105.1	41335260	.	C	T	.	.	MAF_USDA=6.471
NC_035105.1	41335311	.	G	T	.	.	MAF_USDA=3.279
NC_035105.1	41335378	.	T	A	.	.	MAF_INRAE=46.667
NC_035105.1	41335383	.	C	T	.	.	MAF_USDA=3.279
NC_035105.1	41335400	.	C	A	.	.	MAF_INRAE=23.418
NC_035105.1	41335475	.	G	A	.	.	MAF_INRAE=2.5;MAF_USDA=8.333
NC_035105.1	41335578	.	T	C	.	.	MAF_INRAE=5.263;MAF_USDA=9.412
NC_035105.1	41335584	.	G	T	.	.	MAF_USDA=10.417
NC_035105.1	41335758	.	G	A	.	.	MAF_INRAE=4.167;MAF_USDA=5.294
NC_035105.1	41335800	.	C	T	.	.	MAF_USDA=2.083
NC_035105.1	41335810	.	G	T	.	.	MAF_USDA=10.588
NC_035105.1	41335821	.	G	T	.	.	MAF_USDA=43.75
NC_035105.1	41335822	.	C	T	.	.	MAF_USDA=5.738
NC_035105.1	41335830	.	C	T	.	.	MAF_USDA=1.639
NC_035105.1	41335938	.	C	G	.	.	MAF_INRAE=5.263
NC_035105.1	41335950	.	G	A	.	.	MAF_INRAE=1.667
NC_035105.1	41335994	.	T	G	.	.	MAF_INRAE=1.667
NC_035105.1	41335998	.	G	T	.	.	MAF_INRAE=4.167
NC_035105.1	41336001	.	T	C	.	.	MAF_INRAE=5.0
NC_035105.1	41336005	.	C	T	.	.	MAF_INRAE=1.667
NC_035105.1	41336032	.	C	G	.	.	MAF_USDA=1.639
NC_035105.1	41336056	.	A	G	.	.	MAF_USDA=4.167
NC_035105.1	41336058	.	T	A	.	.	MAF_USDA=8.929
NC_035105.1	41336077	.	C	T	.	.	MAF_USDA=2.459
NC_035105.1	41336118	.	T	C	.	.	MAF_USDA=6.25
NC_035105.1	41336131	.	C	A	.	.	MAF_USDA=8.333
NC_035105.1	41336175	.	T	C	.	.	MAF_USDA=2.083
NC_035105.1	41336194	.	C	A	.	.	MAF_USDA=1.639
NC_035105.1	41336212	.	T	C	.	.	MAF_USDA=5.294
NC_035105.1	41336217	.	C	A	.	.	MAF_USDA=4.118
NC_035105.1	41336222	.	C	T	.	.	MAF_USDA=16.471
NC_035105.1	41336241	.	A	C	.	.	MAF_USDA=7.647
NC_035105.1	41336243	.	T	G	.	.	MAF_INRAE=15.789;MAF_USDA=4.118
NC_035105.1	41336248	.	C	T	.	.	MAF_USDA=8.333
NC_035105.1	41336251	.	G	T	.	.	MAF_INRAE=4.167;MAF_USDA=12.941
NC_035105.1	41336256	.	C	T	.	.	MAF_INRAE=4.167;MAF_USDA=13.529
NC_035105.1	41336262	.	T	G	.	.	MAF_USDA=2.353
NC_035105.1	41336277	.	T	A	.	.	MAF_USDA=1.639
NC_035105.1	41336395	.	A	G	.	.	MAF_INRAE=4.167
NC_035105.1	41336411	.	G	A	.	.	MAF_INRAE=2.5
NC_035105.1	41336412	.	G	T	.	.	MAF_INRAE=2.5
NC_035105.1	41336417	.	G	C	.	.	MAF_INRAE=3.333
NC_035105.1	41336420	.	C	T	.	.	MAF_INRAE=3.333
NC_035105.1	41336438	.	C	A	.	.	MAF_INRAE=15.789
NC_035105.1	41336466	.	T	A	.	.	MAF_USDA=12.5
NC_035105.1	41336467	.	C	A	.	.	MAF_USDA=2.459
NC_035105.1	41336474	.	T	A	.	.	MAF_USDA=32.353
NC_035105.1	41336475	.	T	A	.	.	MAF_USDA=1.176
NC_035105.1	41336502	.	T	A	.	.	MAF_USDA=2.459
NC_035105.1	41336508	.	C	G	.	.	MAF_USDA=10.0
NC_035105.1	41336509	.	A	G	.	.	MAF_USDA=10.0
NC_035105.1	41336511	.	T	C	.	.	MAF_USDA=33.333
NC_035105.1	41336512	.	C	T	.	.	MAF_USDA=33.333
NC_035105.1	41336538	.	C	G	.	.	MAF_USDA=26.087
NC_035105.1	41337577	.	C	A	.	.	MAF_USDA=4.098
NC_035105.1	41337953	.	C	T	.	.	MAF_INRAE=5.263
NC_035105.1	41337975	.	C	T	.	.	MAF_INRAE=21.053;MAF_USDA=22.917
NC_035105.1	41337994	.	T	A	.	.	MAF_USDA=8.333
NC_035105.1	41338060	.	T	G	.	.	MAF_INRAE=5.263;MAF_USDA=8.333
NC_035105.1	41338085	.	C	A	.	.	MAF_INRAE=15.789;MAF_USDA=8.235
NC_035105.1	41338088	.	G	A	.	.	MAF_USDA=4.918
NC_035105.1	41338089	.	C	T	.	.	MAF_USDA=4.918
NC_035105.1	41338090	.	C	T	.	.	MAF_USDA=4.918
NC_035105.1	41338114	.	G	A	.	.	MAF_INRAE=8.228;MAF_USDA=11.176
NC_035105.1	41338142	.	G	A	.	.	MAF_INRAE=6.329
NC_035105.1	41338199	.	C	T	.	.	MAF_USDA=8.929
NC_035105.1	41338201	.	C	T	.	.	MAF_USDA=45.294
NC_035105.1	41338216	.	A	G	.	.	MAF_USDA=10.417
NC_035105.1	41338223	.	G	A	.	.	MAF_INRAE=10.526
NC_035105.1	41338246	.	G	A	.	.	MAF_USDA=14.583
NC_035105.1	41338258	.	T	A	.	.	MAF_INRAE=42.105;MAF_USDA=32.941
NC_035105.1	41338268	.	C	G	.	.	MAF_USDA=12.295
NC_035105.1	41338272	.	C	T	.	.	MAF_USDA=4.706
NC_035105.1	41338343	.	C	T	.	.	MAF_USDA=1.639
NC_035105.1	41338360	.	A	C	.	.	MAF_INRAE=15.19;MAF_USDA=18.824
NC_035105.1	41338362	.	G	A	.	.	MAF_INRAE=44.937;MAF_USDA=38.824
NC_035105.1	41338373	.	A	C	.	.	MAF_INRAE=10.526
NC_035105.1	41338488	.	T	G	.	.	MAF_INRAE=5.833
NC_035105.1	41338559	.	A	G	.	.	MAF_INRAE=5.263;MAF_USDA=5.882
NC_035105.1	41338630	.	C	T	.	.	MAF_INRAE=15.789;MAF_USDA=22.353
NC_035105.1	41338641	.	T	G	.	.	MAF_USDA=8.333
NC_035105.1	41338652	.	G	A	.	.	MAF_USDA=14.706
NC_035105.1	41338665	.	C	A	.	.	MAF_USDA=2.459
NC_035105.1	41338670	.	G	T	.	.	MAF_USDA=2.459
NC_035105.1	41338700	.	G	A	.	.	MAF_USDA=10.417
NC_035105.1	41338748	.	A	G	.	.	MAF_USDA=37.5
NC_035105.1	41338766	.	G	A	.	.	MAF_USDA=2.083
NC_035105.1	41338791	.	A	G	.	.	MAF_INRAE=3.333
NC_035105.1	41338792	.	G	T	.	.	MAF_INRAE=3.333
NC_035105.1	41338796	.	G	A	.	.	MAF_USDA=4.918
NC_035105.1	41338809	.	C	T	.	.	MAF_USDA=1.765
NC_035105.1	41338811	.	G	A	.	.	MAF_USDA=9.412
NC_035105.1	41338894	.	A	C	.	.	MAF_USDA=2.083
NC_035105.1	41338977	.	C	T	.	.	MAF_INRAE=10.526
NC_035105.1	41339021	.	G	T	.	.	MAF_INRAE=45.57;MAF_USDA=32.941
NC_035105.1	41339050	.	A	T	.	.	MAF_INRAE=42.105;MAF_USDA=30.588
NC_035105.1	41339081	.	T	C	.	.	MAF_USDA=2.459
NC_035105.1	41340193	.	T	A	.	.	MAF_USDA=2.459
NC_035105.1	41340234	.	G	A	.	.	MAF_INRAE=4.167
NC_035105.1	41340248	.	A	G	.	.	MAF_USDA=38.824
NC_035105.1	41340252	.	A	G	.	.	MAF_USDA=35.417
NC_035105.1	41340256	.	A	T	.	.	MAF_USDA=31.25
NC_035105.1	41340259	.	G	C	.	.	MAF_USDA=4.098
NC_035105.1	41340264	.	T	G	.	.	MAF_INRAE=3.333
NC_035105.1	41340283	.	G	T	.	.	MAF_INRAE=4.167
NC_035105.1	41340304	.	T	A	.	.	MAF_INRAE=5.263;MAF_USDA=4.706
NC_035105.1	41340305	.	C	T	.	.	MAF_INRAE=1.667
NC_035105.1	41340319	.	G	T	.	.	MAF_USDA=1.639
NC_035105.1	41340329	.	T	G	.	.	MAF_USDA=3.279
NC_035105.1	41340333	.	C	G	.	.	MAF_USDA=3.279
NC_035105.1	41340356	.	A	C	.	.	MAF_USDA=16.471
NC_035105.1	41340430	.	T	C	.	.	MAF_USDA=6.25
NC_035105.1	41340463	.	G	T	.	.	MAF_INRAE=25.949;MAF_USDA=47.059
NC_035105.1	41340464	.	C	T	.	.	MAF_INRAE=17.5;MAF_USDA=35.417
NC_035105.1	41340474	.	C	G	.	.	MAF_INRAE=16.667
NC_035105.1	41340482	.	G	T	.	.	MAF_INRAE=1.667
NC_035105.1	41340484	.	A	G	.	.	MAF_INRAE=40.506
NC_035105.1	41340488	.	G	A	.	.	MAF_INRAE=2.5;MAF_USDA=6.25
NC_035105.1	41340489	.	A	T	.	.	MAF_INRAE=15.0
NC_035105.1	41340495	.	C	A	.	.	MAF_INRAE=2.5
NC_035105.1	41340496	.	C	A	.	.	MAF_USDA=8.333
NC_035105.1	41340501	.	C	A	.	.	MAF_USDA=2.941
NC_035105.1	41340510	.	T	C	.	.	MAF_INRAE=43.333
NC_035105.1	41340531	.	A	G	.	.	MAF_INRAE=41.139;MAF_USDA=10.417
NC_035105.1	41340535	.	A	T	.	.	MAF_INRAE=15.833;MAF_USDA=43.75
NC_035105.1	41340536	.	G	A	.	.	MAF_INRAE=15.833;MAF_USDA=43.75
NC_035105.1	41340548	.	A	T	.	.	MAF_INRAE=24.167;MAF_USDA=2.083
NC_035105.1	41340550	.	G	T	.	.	MAF_INRAE=24.167;MAF_USDA=1.765
NC_035105.1	41340557	.	C	G	.	.	MAF_INRAE=5.0;MAF_USDA=17.647
NC_035105.1	41340568	.	C	T	.	.	MAF_INRAE=6.667;MAF_USDA=20.833
NC_035105.1	41340574	.	A	G	.	.	MAF_INRAE=4.167
NC_035105.1	41340581	.	C	T	.	.	MAF_INRAE=5.0;MAF_USDA=15.294
NC_035105.1	41340586	.	G	A	.	.	MAF_INRAE=5.0;MAF_USDA=14.706
NC_035105.1	41340607	.	G	T	.	.	MAF_INRAE=5.0;MAF_USDA=14.706
NC_035105.1	41340611	.	C	A	.	.	MAF_INRAE=5.0;MAF_USDA=14.118
NC_035105.1	41340627	.	C	T	.	.	MAF_INRAE=5.0
NC_035105.1	41340629	.	C	A	.	.	MAF_INRAE=5.0;MAF_USDA=14.118
NC_035105.1	41340646	.	G	T	.	.	MAF_USDA=18.235
NC_035105.1	41340648	.	A	G	.	.	MAF_USDA=15.882
NC_035105.1	41340656	.	C	T	.	.	MAF_USDA=13.529
NC_035105.1	41340724	.	G	T	.	.	MAF_USDA=7.738
NC_035105.1	41340730	.	C	T	.	.	MAF_USDA=13.934
NC_035105.1	41340783	.	G	C	.	.	MAF_USDA=31.25
NC_035105.1	41341064	.	T	G	.	.	MAF_USDA=4.118
NC_035105.1	41341069	.	A	C	.	.	MAF_USDA=5.738
NC_035105.1	41341084	.	G	A	.	.	MAF_USDA=8.333
NC_035105.1	41341104	.	G	T	.	.	MAF_USDA=4.918
NC_035105.1	41341183	.	G	A	.	.	MAF_USDA=8.333
NC_035105.1	41341199	.	G	A	.	.	MAF_INRAE=8.861
NC_035105.1	41341208	.	T	G	.	.	MAF_USDA=15.882
NC_035105.1	41341247	.	G	T	.	.	MAF_USDA=8.333
NC_035105.1	41341255	.	G	T	.	.	MAF_USDA=11.176
NC_035105.1	41341331	.	A	C	.	.	MAF_USDA=16.667
NC_035105.1	41341334	.	C	T	.	.	MAF_USDA=20.833
NC_035105.1	41341538	.	G	A	.	.	MAF_INRAE=15.789;MAF_USDA=2.459
NC_035105.1	41341554	.	G	A	.	.	MAF_USDA=15.882
NC_035105.1	41341572	.	A	C	.	.	MAF_INRAE=31.579;MAF_USDA=6.471
NC_035105.1	41341586	.	C	T	.	.	MAF_INRAE=31.579;MAF_USDA=5.882
NC_035105.1	41341637	.	T	C	.	.	MAF_USDA=3.529
NC_035105.1	41341649	.	G	A	.	.	MAF_USDA=14.706
NC_035105.1	41341657	.	T	C	.	.	MAF_USDA=16.471
NC_035105.1	41341669	.	G	A	.	.	MAF_USDA=14.634
NC_035105.1	41341677	.	T	C	.	.	MAF_USDA=29.167
NC_035105.1	41341752	.	G	T	.	.	MAF_USDA=27.083
NC_035105.1	41341983	.	G	A	.	.	MAF_USDA=11.364
NC_035105.1	41345925	.	G	A	.	.	MAF_USDA=2.083
NC_035105.1	41345939	.	T	C	.	.	MAF_USDA=3.333
NC_035105.1	41345942	.	T	A	.	.	MAF_USDA=31.25
NC_035105.1	41345957	.	G	A	.	.	MAF_USDA=17.647
NC_035105.1	41345967	.	CCA	CCC	.	.	MAF_USDA=4.167
NC_035105.1	41345969	.	A	C	.	.	MAF_USDA=14.167
NC_035105.1	41345989	.	G	A	.	.	MAF_USDA=14.583
NC_035105.1	41346032	.	C	T	.	.	MAF_USDA=1.639
NC_035105.1	41346075	.	C	A	.	.	MAF_INRAE=3.333
NC_035105.1	41346076	.	C	T	.	.	MAF_INRAE=3.333
NC_035105.1	41346106	.	T	G	.	.	MAF_INRAE=32.5;MAF_USDA=5.294
NC_035105.1	41346125	.	C	T	.	.	MAF_INRAE=32.5;MAF_USDA=5.882
NC_035105.1	41346163	.	A	G	.	.	MAF_USDA=19.412
NC_035105.1	41346177	.	A	C	.	.	MAF_INRAE=49.167;MAF_USDA=44.706
NC_035105.1	41346186	.	A	G	.	.	MAF_INRAE=49.167;MAF_USDA=44.118
NC_035105.1	41346190	.	C	T	.	.	MAF_INRAE=49.167;MAF_USDA=45.882
NC_035105.1	41346217	.	T	C	.	.	MAF_USDA=1.639
NC_035105.1	41346229	.	G	A	.	.	MAF_USDA=1.639
NC_035105.1	41346240	.	G	A	.	.	MAF_INRAE=1.667;MAF_USDA=22.941
NC_035105.1	41346245	.	G	T	.	.	MAF_INRAE=15.789
NC_035105.1	41346247	.	A	G	.	.	MAF_INRAE=1.667;MAF_USDA=19.412
NC_035105.1	41346265	.	T	A	.	.	MAF_USDA=4.167
NC_035105.1	41346288	.	C	T	.	.	MAF_USDA=20.588
NC_035105.1	41346291	.	C	A	.	.	MAF_USDA=23.529
NC_035105.1	41346292	.	G	C	.	.	MAF_USDA=5.294
NC_035105.1	41346310	.	C	T	.	.	MAF_USDA=2.459
NC_035105.1	41346311	.	C	T	.	.	MAF_INRAE=18.354;MAF_USDA=7.059
NC_035105.1	41346323	.	C	T	.	.	MAF_USDA=1.639
NC_035105.1	41346349	.	G	A	.	.	MAF_INRAE=49.367;MAF_USDA=47.647
NC_035105.1	41346356	.	G	C	.	.	MAF_USDA=5.882
NC_035105.1	41346376	.	C	T	.	.	MAF_INRAE=49.367;MAF_USDA=48.235
NC_035105.1	41346391	.	G	A	.	.	MAF_USDA=22.941
NC_035105.1	41346402	.	G	A	.	.	MAF_USDA=23.529
NC_035105.1	41346408	.	A	G	.	.	MAF_USDA=12.353
NC_035105.1	41346412	.	C	T	.	.	MAF_INRAE=10.526;MAF_USDA=1.639
NC_035105.1	41346414	.	G	A	.	.	MAF_USDA=3.279
NC_035105.1	41346423	.	C	A	.	.	MAF_USDA=13.529
NC_035105.1	41346424	.	T	G	.	.	MAF_USDA=24.706
NC_035105.1	41346428	.	A	G	.	.	MAF_USDA=12.353
NC_035105.1	41346476	.	C	G	.	.	MAF_USDA=16.667
NC_035105.1	41346490	.	T	C	.	.	MAF_INRAE=10.526;MAF_USDA=18.75
NC_035105.1	41346497	.	A	C	.	.	MAF_INRAE=28.947
NC_035105.1	41346516	.	C	T	.	.	MAF_USDA=13.529
NC_035105.1	41346536	.	G	C	.	.	MAF_USDA=10.417
NC_035105.1	41346539	.	C	A	.	.	MAF_USDA=25.882
NC_035105.1	41346559	.	A	G	.	.	MAF_INRAE=10.526
NC_035105.1	41346569	.	T	G	.	.	MAF_USDA=1.639
NC_035105.1	41346588	.	C	T	.	.	MAF_INRAE=10.526;MAF_USDA=17.059
NC_035105.1	41346720	.	C	T	.	.	MAF_USDA=2.459
NC_035105.1	41346778	.	C	T	.	.	MAF_USDA=25.0
NC_035105.1	41346779	.	C	T	.	.	MAF_USDA=37.5
NC_035105.1	41355660	.	T	A	.	.	MAF_USDA=34.783
NC_035105.1	41355661	.	G	A	.	.	MAF_USDA=13.043
NC_035105.1	41355712	.	T	C	.	.	MAF_USDA=1.639
NC_035105.1	41355752	.	T	A	.	.	MAF_USDA=31.548
NC_035105.1	41355753	.	A	C	.	.	MAF_USDA=31.548
NC_035105.1	41355782	.	G	T	.	.	MAF_INRAE=48.333;MAF_USDA=8.333
NC_035105.1	41355783	.	A	G	.	.	MAF_INRAE=4.167
NC_035105.1	41355827	.	C	T	.	.	MAF_USDA=2.459
NC_035105.1	41355834	.	C	G	.	.	MAF_USDA=1.639
NC_035105.1	41355836	.	A	T	.	.	MAF_USDA=1.639
NC_035105.1	41355848	.	A	C	.	.	MAF_USDA=1.667
NC_035105.1	41355851	.	T	G	.	.	MAF_INRAE=23.333
NC_035105.1	41355858	.	G	T	.	.	MAF_USDA=4.098
NC_035105.1	41355869	.	G	A	.	.	MAF_USDA=1.639
NC_035105.1	41355892	.	T	C	.	.	MAF_USDA=1.639
NC_035105.1	41356005	.	C	T	.	.	MAF_USDA=4.918
NC_035105.1	41356057	.	G	A	.	.	MAF_USDA=3.529
NC_035105.1	41356100	.	A	T	.	.	MAF_INRAE=48.333;MAF_USDA=7.647
NC_035105.1	41356144	.	T	A	.	.	MAF_USDA=2.459
NC_035105.1	41356149	.	C	T	.	.	MAF_USDA=2.459
NC_035105.1	41356155	.	A	T	.	.	MAF_INRAE=7.5;MAF_USDA=6.471
NC_035105.1	41356172	.	C	T	.	.	MAF_USDA=1.639
NC_035105.1	41356207	.	A	T	.	.	MAF_INRAE=5.833;MAF_USDA=6.471
NC_035105.1	41356278	.	T	C	.	.	MAF_INRAE=43.333;MAF_USDA=46.471
NC_035105.1	41356317	.	G	A	.	.	MAF_USDA=3.529
NC_035105.1	41356401	.	A	G	.	.	MAF_INRAE=15.833
NC_035105.1	41356417	.	G	A	.	.	MAF_INRAE=10.526;MAF_USDA=3.279
NC_035105.1	41356476	.	C	T	.	.	MAF_INRAE=7.595;MAF_USDA=25.595
NC_035105.1	41356522	.	C	T	.	.	MAF_USDA=2.083
NC_035105.1	41356534	.	C	A	.	.	MAF_USDA=4.098
NC_035105.1	41356570	.	A	T	.	.	MAF_INRAE=49.367;MAF_USDA=35.294
NC_035105.1	41356571	.	T	G	.	.	MAF_INRAE=43.333;MAF_USDA=35.294
NC_035105.1	41356578	.	G	A	.	.	MAF_INRAE=31.579;MAF_USDA=9.016
NC_035105.1	41356819	.	C	T	.	.	MAF_USDA=2.459
NC_035105.1	41356868	.	G	C	.	.	MAF_USDA=29.167
NC_035105.1	41357035	.	C	G	.	.	MAF_USDA=10.417
NC_035105.1	41357070	.	G	T	.	.	MAF_USDA=1.176
NC_035105.1	41358172	.	C	G	.	.	MAF_USDA=24.118
NC_035105.1	41358217	.	T	A	.	.	MAF_USDA=12.5
NC_035105.1	41358356	.	G	A	.	.	MAF_USDA=29.167
NC_035105.1	41358400	.	G	A	.	.	MAF_USDA=8.333
NC_035105.1	41358426	.	A	T	.	.	MAF_USDA=26.087
NC_035105.1	41362235	.	A	G	.	.	MAF_INRAE=47.368;MAF_USDA=7.738
NC_035105.1	41362332	.	T	C	.	.	MAF_INRAE=26.316;MAF_USDA=35.714
NC_035105.1	41362333	.	G	T	.	.	MAF_USDA=35.714
NC_035105.1	41362364	.	C	T	.	.	MAF_USDA=10.417
NC_035105.1	41362384	.	G	T	.	.	MAF_INRAE=15.789;MAF_USDA=5.882
NC_035105.1	41362417	.	G	A	.	.	MAF_USDA=1.639
NC_035105.1	41362444	.	C	T	.	.	MAF_USDA=1.639
NC_035105.1	41362458	.	A	T	.	.	MAF_USDA=8.333
NC_035105.1	41362472	.	C	A	.	.	MAF_USDA=8.333
NC_035105.1	41362476	.	A	C	.	.	MAF_USDA=2.353
NC_035105.1	41362487	.	C	T	.	.	MAF_USDA=2.459
NC_035105.1	41362488	.	G	A	.	.	MAF_USDA=1.639
NC_035105.1	41362694	.	A	G	.	.	MAF_USDA=14.754
NC_035105.1	41362710	.	A	G	.	.	MAF_USDA=2.459
NC_035105.1	41362712	.	C	T	.	.	MAF_USDA=6.471
NC_035105.1	41362723	.	T	G	.	.	MAF_USDA=21.765
NC_035105.1	41362733	.	C	T	.	.	MAF_INRAE=5.0;MAF_USDA=12.941
NC_035105.1	41362735	.	G	T	.	.	MAF_USDA=1.765
NC_035105.1	41362738	.	G	T	.	.	MAF_USDA=6.471
NC_035105.1	41362744	.	G	A	.	.	MAF_USDA=2.459
NC_035105.1	41362748	.	G	A	.	.	MAF_INRAE=3.797;MAF_USDA=17.059
NC_035105.1	41362754	.	T	G	.	.	MAF_USDA=8.824
NC_035105.1	41362763	.	G	A	.	.	MAF_USDA=4.098
NC_035105.1	41362772	.	C	A	.	.	MAF_INRAE=40.833;MAF_USDA=21.176
NC_035105.1	41362781	.	T	C	.	.	MAF_USDA=5.294
NC_035105.1	41362789	.	A	G	.	.	MAF_USDA=9.836
NC_035105.1	41362793	.	T	A	.	.	MAF_INRAE=20.833;MAF_USDA=20.0
NC_035105.1	41362798	.	T	C	.	.	MAF_INRAE=4.167;MAF_USDA=11.176
NC_035105.1	41362800	.	C	T	.	.	MAF_USDA=2.459
NC_035105.1	41362801	.	T	G	.	.	MAF_INRAE=4.167
NC_035105.1	41362824	.	G	T	.	.	MAF_USDA=5.738
NC_035105.1	41362825	.	G	A	.	.	MAF_USDA=14.583
NC_035105.1	41362827	.	C	T	.	.	MAF_USDA=3.279
NC_035105.1	41362828	.	A	G	.	.	MAF_USDA=2.083
NC_035105.1	41362831	.	G	T	.	.	MAF_USDA=4.706
NC_035105.1	41362834	.	C	T	.	.	MAF_USDA=1.639
NC_035105.1	41362838	.	T	C	.	.	MAF_USDA=3.279
NC_035105.1	41362841	.	A	T	.	.	MAF_USDA=3.279
NC_035105.1	41362846	.	A	C	.	.	MAF_USDA=10.0
NC_035105.1	41362852	.	T	C	.	.	MAF_USDA=1.639
NC_035105.1	41362853	.	A	C	.	.	MAF_USDA=11.176
NC_035105.1	41362856	.	C	A	.	.	MAF_INRAE=4.167;MAF_USDA=3.279
NC_035105.1	41362864	.	C	G	.	.	MAF_INRAE=15.833;MAF_USDA=14.706
NC_035105.1	41362867	.	C	T	.	.	MAF_USDA=2.459
NC_035105.1	41362870	.	A	T	.	.	MAF_INRAE=4.167;MAF_USDA=3.279
NC_035105.1	41362871	.	C	T	.	.	MAF_USDA=7.647
NC_035105.1	41362872	.	C	T	.	.	MAF_USDA=3.279
NC_035105.1	41362878	.	G	T	.	.	MAF_USDA=6.557
NC_035105.1	41362881	.	T	A	.	.	MAF_INRAE=20.0
NC_035105.1	41362884	.	A	C	.	.	MAF_USDA=10.656
NC_035105.1	41362887	.	A	G	.	.	MAF_USDA=5.738
NC_035105.1	41362889	.	T	C	.	.	MAF_USDA=14.754
NC_035105.1	41362890	.	G	A	.	.	MAF_USDA=5.738
NC_035105.1	41362899	.	T	A	.	.	MAF_USDA=7.377
NC_035105.1	41362901	.	C	T	.	.	MAF_USDA=3.279
NC_035105.1	41362906	.	G	C	.	.	MAF_USDA=1.639
NC_035105.1	41362928	.	T	C	.	.	MAF_USDA=23.214
NC_035105.1	41362932	.	G	C	.	.	MAF_INRAE=40.0;MAF_USDA=27.083
NC_035105.1	41362955	.	G	A	.	.	MAF_INRAE=38.333
NC_035105.1	41363025	.	C	T	.	.	MAF_USDA=9.836
NC_035105.1	41363026	.	G	A	.	.	MAF_INRAE=13.291;MAF_USDA=40.0
NC_035105.1	41363051	.	T	C	.	.	MAF_USDA=17.213
NC_035105.1	41363062	.	A	G	.	.	MAF_USDA=1.667
NC_035105.1	41363070	.	A	C	.	.	MAF_USDA=1.639
NC_035105.1	41363084	.	A	T	.	.	MAF_USDA=2.459
NC_035105.1	41363087	.	C	T	.	.	MAF_USDA=1.639
NC_035105.1	41363107	.	T	A	.	.	MAF_USDA=19.565
NC_035105.1	41363114	.	A	G	.	.	MAF_USDA=13.043
NC_035105.1	41363143	.	G	A	.	.	MAF_USDA=2.586
NC_035105.1	41363270	.	C	A	.	.	MAF_USDA=12.5
NC_035105.1	41363303	.	G	A	.	.	MAF_USDA=6.667
NC_035105.1	41363305	.	A	G	.	.	MAF_INRAE=26.316;MAF_USDA=35.714
NC_035105.1	41363326	.	A	T	.	.	MAF_INRAE=10.526;MAF_USDA=44.643
NC_035105.1	41363356	.	T	C	.	.	MAF_USDA=4.167
NC_035105.1	41363371	.	G	T	.	.	MAF_USDA=18.103
NC_035105.1	41363383	.	C	T	.	.	MAF_USDA=19.828
NC_035105.1	41363388	.	G	A	.	.	MAF_USDA=16.265
NC_035105.1	41363389	.	C	A	.	.	MAF_USDA=1.695
NC_035105.1	41363402	.	G	T	.	.	MAF_USDA=17.797
NC_035105.1	41363405	.	C	A	.	.	MAF_USDA=17.797
NC_035105.1	41363412	.	A	C	.	.	MAF_INRAE=10.526;MAF_USDA=2.586
NC_035105.1	41363447	.	T	C	.	.	MAF_USDA=18.75
NC_035105.1	41363485	.	C	G	.	.	MAF_USDA=20.833
NC_035105.1	41369351	.	G	T	.	.	MAF_USDA=18.966
NC_035105.1	41369381	.	A	T	.	.	MAF_USDA=2.083
NC_035105.1	41369410	.	A	C	.	.	MAF_USDA=16.667
NC_035105.1	41369411	.	A	T	.	.	MAF_USDA=48.81
NC_035105.1	41369413	.	C	A	.	.	MAF_USDA=20.833
NC_035105.1	41369421	.	C	T	.	.	MAF_INRAE=10.526;MAF_USDA=20.833
NC_035105.1	41369423	.	T	C	.	.	MAF_INRAE=41.772
NC_035105.1	41369437	.	T	G	.	.	MAF_USDA=1.667
NC_035105.1	41369447	.	G	A	.	.	MAF_USDA=2.5
NC_035105.1	41369448	.	T	A	.	.	MAF_INRAE=43.038;MAF_USDA=18.452
NC_035105.1	41369456	.	A	G	.	.	MAF_USDA=10.417
NC_035105.1	41369457	.	T	C	.	.	MAF_USDA=10.417
NC_035105.1	41369462	.	C	G	.	.	MAF_INRAE=6.329;MAF_USDA=35.119
NC_035105.1	41369484	.	A	C	.	.	MAF_INRAE=5.0;MAF_USDA=10.714
NC_035105.1	41369499	.	C	A	.	.	MAF_USDA=1.667
NC_035105.1	41369572	.	C	T	.	.	MAF_USDA=4.762
NC_035105.1	41369575	.	A	T	.	.	MAF_USDA=1.667
NC_035105.1	41369596	.	G	A	.	.	MAF_USDA=2.5
NC_035105.1	41369634	.	C	T	.	.	MAF_USDA=3.333
NC_035105.1	41369764	.	G	A	.	.	MAF_USDA=6.548
NC_035105.1	41369793	.	C	G	.	.	MAF_USDA=30.357
NC_035105.1	41369871	.	A	G	.	.	MAF_USDA=4.762
NC_035105.1	41369885	.	C	T	.	.	MAF_USDA=18.452
NC_035105.1	41369895	.	A	G	.	.	MAF_USDA=2.083
NC_035105.1	41369920	.	A	G	.	.	MAF_INRAE=15.0;MAF_USDA=4.167
NC_035105.1	41370023	.	A	C	.	.	MAF_USDA=10.119
NC_035105.1	41370055	.	C	A	.	.	MAF_INRAE=44.304;MAF_USDA=8.929
NC_035105.1	41370077	.	G	T	.	.	MAF_USDA=1.667
NC_035105.1	41370179	.	G	C	.	.	MAF_INRAE=27.848;MAF_USDA=23.214
NC_035105.1	41370266	.	C	T	.	.	MAF_USDA=14.706
NC_035105.1	41370302	.	T	A	.	.	MAF_USDA=4.098
NC_035105.1	41370303	.	C	T	.	.	MAF_USDA=4.098
NC_035105.1	41372139	.	A	C	.	.	MAF_USDA=32.609
NC_035105.1	41372193	.	C	T	.	.	MAF_USDA=20.833
NC_035105.1	41372205	.	G	T	.	.	MAF_USDA=14.583
NC_035105.1	41372251	.	G	C	.	.	MAF_USDA=18.75
NC_035105.1	41372472	.	C	T	.	.	MAF_INRAE=9.167;MAF_USDA=13.934
NC_035105.1	41372573	.	T	C	.	.	MAF_USDA=7.377
NC_035105.1	41372580	.	G	C	.	.	MAF_INRAE=4.167;MAF_USDA=39.583
NC_035105.1	41372597	.	C	T	.	.	MAF_USDA=5.738
NC_035105.1	41372608	.	G	C	.	.	MAF_USDA=9.836
NC_035105.1	41372822	.	G	C	.	.	MAF_INRAE=1.667
NC_035105.1	41373000	.	C	T	.	.	MAF_USDA=10.87
NC_035105.1	41373001	.	G	T	.	.	MAF_USDA=1.639
NC_035105.1	41373031	.	T	A	.	.	MAF_USDA=6.522
NC_035105.1	41373040	.	G	A	.	.	MAF_USDA=22.353
NC_035105.1	41373065	.	G	A	.	.	MAF_USDA=20.833
NC_035105.1	41374399	.	C	T	.	.	MAF_USDA=1.639
NC_035105.1	41374401	.	C	T	.	.	MAF_USDA=5.294
NC_035105.1	41374466	.	T	A	.	.	MAF_USDA=2.941
NC_035105.1	41374524	.	G	A	.	.	MAF_USDA=8.333
NC_035105.1	41374555	.	A	G	.	.	MAF_USDA=8.824
NC_035105.1	41374687	.	T	C	.	.	MAF_INRAE=36.709;MAF_USDA=45.294
NC_035105.1	41374730	.	G	C	.	.	MAF_USDA=29.167
NC_035105.1	41374750	.	T	C	.	.	MAF_INRAE=15.823;MAF_USDA=9.016
NC_035105.1	41374780	.	G	A	.	.	MAF_USDA=9.412
NC_035105.1	41374793	.	G	A	.	.	MAF_USDA=5.882
NC_035105.1	41374828	.	G	A	.	.	MAF_INRAE=25.316
NC_035105.1	41374895	.	T	A	.	.	MAF_INRAE=43.671;MAF_USDA=37.647
NC_035105.1	41374904	.	G	T	.	.	MAF_USDA=4.918
NC_035105.1	41374929	.	C	A	.	.	MAF_INRAE=24.684;MAF_USDA=48.235
NC_035105.1	41374933	.	A	C	.	.	MAF_INRAE=24.167;MAF_USDA=40.588
NC_035105.1	41375054	.	G	T	.	.	MAF_INRAE=15.823;MAF_USDA=8.197
NC_035105.1	41375056	.	T	A	.	.	MAF_INRAE=25.0;MAF_USDA=49.412
NC_035105.1	41375067	.	T	G	.	.	MAF_INRAE=15.823;MAF_USDA=9.836
NC_035105.1	41375127	.	C	T	.	.	MAF_USDA=1.765
NC_035105.1	41375157	.	C	T	.	.	MAF_USDA=8.333
NC_035105.1	41375168	.	G	T	.	.	MAF_USDA=6.25
NC_035105.1	41375196	.	C	T	.	.	MAF_USDA=6.25
NC_035105.1	41375212	.	G	C	.	.	MAF_INRAE=10.526
NC_035105.1	41375325	.	T	A	.	.	MAF_USDA=8.696
NC_035105.1	41375328	.	A	C	.	.	MAF_USDA=30.435
NC_035105.1	41375333	.	C	T	.	.	MAF_INRAE=21.053;MAF_USDA=20.833
NC_035105.1	41375349	.	G	A	.	.	MAF_USDA=6.25
NC_035105.1	41375364	.	C	T	.	.	MAF_USDA=6.627
NC_035105.1	41375371	.	G	A	.	.	MAF_USDA=6.25
NC_035105.1	41375376	.	G	C	.	.	MAF_USDA=2.083
NC_035105.1	41375424	.	A	T	.	.	MAF_INRAE=5.0;MAF_USDA=7.059
NC_035105.1	41375427	.	C	T	.	.	MAF_USDA=1.639
NC_035105.1	41375436	.	G	A	.	.	MAF_USDA=1.639
NC_035105.1	41375447	.	A	G	.	.	MAF_USDA=7.377
NC_035105.1	41375457	.	T	A	.	.	MAF_USDA=1.639
NC_035105.1	41375459	.	T	C	.	.	MAF_USDA=1.639
NC_035105.1	41375471	.	A	G	.	.	MAF_INRAE=48.734;MAF_USDA=45.882
NC_035105.1	41375513	.	G	A	.	.	MAF_INRAE=29.114;MAF_USDA=21.176
NC_035105.1	41375535	.	A	G	.	.	MAF_USDA=13.529
NC_035105.1	41375565	.	C	A	.	.	MAF_USDA=1.639
NC_035105.1	41375584	.	C	A	.	.	MAF_USDA=6.25
NC_035105.1	41375600	.	A	T	.	.	MAF_INRAE=10.526
NC_035105.1	41375604	.	G	T	.	.	MAF_USDA=43.75
NC_035105.1	41375612	.	T	C	.	.	MAF_USDA=37.5
NC_035105.1	41375619	.	G	C	.	.	MAF_INRAE=34.211
NC_035105.1	41375624	.	T	C	.	.	MAF_INRAE=34.211
NC_035105.1	41375700	.	A	T	.	.	MAF_USDA=14.583
NC_035105.1	41375736	.	A	T	.	.	MAF_USDA=9.639
NC_035105.1	41375748	.	T	G	.	.	MAF_INRAE=49.367;MAF_USDA=31.928
NC_035105.1	41375750	.	A	G	.	.	MAF_INRAE=46.667;MAF_USDA=37.5
NC_035105.1	41375782	.	G	C	.	.	MAF_INRAE=37.342;MAF_USDA=49.405
NC_035105.1	41375847	.	G	A	.	.	MAF_USDA=1.639
NC_035105.1	41375899	.	A	G	.	.	MAF_USDA=17.059
NC_035105.1	41375932	.	C	T	.	.	MAF_USDA=6.25
NC_035105.1	41375950	.	G	T	.	.	MAF_INRAE=10.526;MAF_USDA=5.738
NC_035105.1	41375972	.	A	C	.	.	MAF_INRAE=4.167
NC_035105.1	41375975	.	T	G	.	.	MAF_USDA=9.412
NC_035105.1	41376000	.	A	T	.	.	MAF_USDA=2.459
NC_035105.1	41376010	.	A	T	.	.	MAF_USDA=2.459
NC_035105.1	41376012	.	A	C	.	.	MAF_USDA=2.459
NC_035105.1	41376065	.	G	T	.	.	MAF_USDA=7.647
NC_035105.1	41376129	.	C	T	.	.	MAF_USDA=45.833
NC_035105.1	41376151	.	G	A	.	.	MAF_USDA=16.667
NC_035105.1	41385046	.	T	C	.	.	MAF_USDA=25.0
NC_035105.1	41385051	.	T	G	.	.	MAF_USDA=29.167
NC_035105.1	41385279	.	G	T	.	.	MAF_USDA=2.083
NC_035105.1	41385292	.	A	G	.	.	MAF_INRAE=22.5;MAF_USDA=30.588
NC_035105.1	41385302	.	T	A	.	.	MAF_INRAE=22.5;MAF_USDA=22.353
NC_035105.1	41385313	.	C	A	.	.	MAF_INRAE=4.167
NC_035105.1	41385318	.	C	G	.	.	MAF_INRAE=15.789;MAF_USDA=2.459
NC_035105.1	41385332	.	A	G	.	.	MAF_INRAE=28.481;MAF_USDA=13.529
NC_035105.1	41385341	.	T	G	.	.	MAF_USDA=1.639
NC_035105.1	41385353	.	T	G	.	.	MAF_USDA=9.836
NC_035105.1	41385358	.	G	T	.	.	MAF_USDA=9.836
NC_035105.1	41385359	.	T	A	.	.	MAF_USDA=9.836
NC_035105.1	41385422	.	C	A	.	.	MAF_USDA=12.353
NC_035105.1	41385424	.	A	C	.	.	MAF_USDA=12.353
NC_035105.1	41385427	.	G	T	.	.	MAF_USDA=8.333
NC_035105.1	41385439	.	C	A	.	.	MAF_USDA=3.279
NC_035105.1	41385472	.	A	G	.	.	MAF_USDA=2.353
NC_035105.1	41385489	.	T	G	.	.	MAF_USDA=14.118
NC_035105.1	41385517	.	A	G	.	.	MAF_USDA=12.941
NC_035105.1	41385534	.	C	A	.	.	MAF_USDA=12.5
NC_035105.1	41385535	.	C	A	.	.	MAF_USDA=12.5
NC_035105.1	41385542	.	T	C	.	.	MAF_USDA=10.588
NC_035105.1	41385584	.	T	G	.	.	MAF_USDA=14.583
NC_035105.1	41385951	.	T	A	.	.	MAF_USDA=29.167
NC_035105.1	41385958	.	T	A	.	.	MAF_USDA=31.25
NC_035105.1	41385966	.	T	G	.	.	MAF_USDA=8.333
NC_035105.1	41385974	.	C	T	.	.	MAF_USDA=25.0
NC_035105.1	41386011	.	T	G	.	.	MAF_USDA=29.167
NC_035105.1	41386018	.	A	G	.	.	MAF_USDA=20.833
NC_035105.1	41386056	.	A	G	.	.	MAF_USDA=10.417
NC_035105.1	41390070	.	G	A	.	.	MAF_INRAE=15.789;MAF_USDA=14.583
NC_035105.1	41390071	.	C	A	.	.	MAF_USDA=27.083
NC_035105.1	41390107	.	C	T	.	.	MAF_USDA=29.167
NC_035105.1	41390108	.	G	A	.	.	MAF_INRAE=15.789;MAF_USDA=25.0
NC_035105.1	41390131	.	G	A	.	.	MAF_USDA=2.542
NC_035105.1	41390143	.	G	T	.	.	MAF_USDA=1.695
NC_035105.1	41390193	.	G	T	.	.	MAF_INRAE=15.789;MAF_USDA=3.614
NC_035105.1	41390202	.	T	G	.	.	MAF_USDA=5.422
NC_035105.1	41390204	.	C	T	.	.	MAF_INRAE=15.789;MAF_USDA=3.571
NC_035105.1	41390287	.	C	T	.	.	MAF_INRAE=21.053;MAF_USDA=29.762
NC_035105.1	41390293	.	G	C	.	.	MAF_INRAE=10.526;MAF_USDA=4.167
NC_035105.1	41390296	.	C	T	.	.	MAF_USDA=12.5
NC_035105.1	41390359	.	C	T	.	.	MAF_INRAE=10.526;MAF_USDA=8.929
NC_035105.1	41390404	.	G	A	.	.	MAF_USDA=8.333
NC_035105.1	41390407	.	G	T	.	.	MAF_USDA=33.333
NC_035105.1	41390417	.	A	T	.	.	MAF_USDA=8.333
NC_035105.1	41390423	.	A	G	.	.	MAF_USDA=6.25
NC_035105.1	41393847	.	A	G	.	.	MAF_USDA=43.75
NC_035105.1	41393863	.	A	G	.	.	MAF_USDA=8.197
NC_035105.1	41393867	.	G	A	.	.	MAF_USDA=9.016
NC_035105.1	41393868	.	A	T	.	.	MAF_USDA=7.377
NC_035105.1	41393875	.	A	G	.	.	MAF_USDA=4.167
NC_035105.1	41393896	.	A	G	.	.	MAF_USDA=11.176
NC_035105.1	41393903	.	C	G	.	.	MAF_USDA=12.295
NC_035105.1	41393904	.	T	A	.	.	MAF_USDA=9.836
NC_035105.1	41393910	.	T	C	.	.	MAF_USDA=1.639
NC_035105.1	41393961	.	C	A	.	.	MAF_USDA=1.639
NC_035105.1	41393975	.	C	T	.	.	MAF_INRAE=44.937;MAF_USDA=41.765
NC_035105.1	41393977	.	G	T	.	.	MAF_INRAE=5.833;MAF_USDA=26.471
NC_035105.1	41394018	.	A	G	.	.	MAF_INRAE=12.025;MAF_USDA=20.492
NC_035105.1	41394019	.	T	C	.	.	MAF_INRAE=4.167
NC_035105.1	41394046	.	A	G	.	.	MAF_USDA=1.695
NC_035105.1	41394098	.	G	A	.	.	MAF_USDA=2.083
NC_035105.1	41394113	.	T	C	.	.	MAF_USDA=4.237
NC_035105.1	41394172	.	C	T	.	.	MAF_INRAE=20.253;MAF_USDA=37.952
NC_035105.1	41394188	.	A	C	.	.	MAF_USDA=1.695
NC_035105.1	41394267	.	G	T	.	.	MAF_INRAE=8.861;MAF_USDA=10.169
NC_035105.1	41394322	.	G	A	.	.	MAF_INRAE=45.57;MAF_USDA=37.5
NC_035105.1	41394358	.	C	G	.	.	MAF_INRAE=45.57;MAF_USDA=44.578
NC_035105.1	41394396	.	A	T	.	.	MAF_USDA=1.639
NC_035105.1	41394401	.	A	G	.	.	MAF_USDA=4.918
NC_035105.1	41394403	.	T	C	.	.	MAF_USDA=4.098
NC_035105.1	41394411	.	T	C	.	.	MAF_USDA=4.098
NC_035105.1	41394424	.	C	G	.	.	MAF_INRAE=3.333
NC_035105.1	41394425	.	C	A	.	.	MAF_INRAE=4.167
NC_035105.1	41394426	.	A	C	.	.	MAF_INRAE=4.167
NC_035105.1	41394429	.	T	G	.	.	MAF_USDA=4.098
NC_035105.1	41394440	.	G	A	.	.	MAF_INRAE=5.263
NC_035105.1	41394457	.	A	G	.	.	MAF_INRAE=12.025;MAF_USDA=21.311
NC_035105.1	41394467	.	G	A	.	.	MAF_USDA=4.918
NC_035105.1	41394473	.	A	C	.	.	MAF_INRAE=12.025;MAF_USDA=21.311
NC_035105.1	41394484	.	C	T	.	.	MAF_INRAE=39.241;MAF_USDA=34.118
NC_035105.1	41394485	.	T	C	.	.	MAF_INRAE=12.025;MAF_USDA=20.492
NC_035105.1	41394486	.	C	T	.	.	MAF_USDA=7.377
NC_035105.1	41394491	.	G	A	.	.	MAF_USDA=7.377
NC_035105.1	41394498	.	G	T	.	.	MAF_INRAE=36.709;MAF_USDA=42.941
NC_035105.1	41394504	.	G	A	.	.	MAF_INRAE=36.709;MAF_USDA=42.353
NC_035105.1	41394515	.	C	G	.	.	MAF_INRAE=20.886;MAF_USDA=30.0
NC_035105.1	41394533	.	G	A	.	.	MAF_INRAE=2.5;MAF_USDA=13.095
NC_035105.1	41394536	.	C	G	.	.	MAF_USDA=1.639
NC_035105.1	41394541	.	T	C	.	.	MAF_USDA=4.918
NC_035105.1	41394554	.	C	T	.	.	MAF_USDA=4.098
NC_035105.1	41394562	.	G	A	.	.	MAF_INRAE=13.333
NC_035105.1	41394571	.	G	T	.	.	MAF_USDA=4.918
NC_035105.1	41394577	.	G	T	.	.	MAF_INRAE=2.5;MAF_USDA=10.588
NC_035105.1	41394590	.	C	A	.	.	MAF_INRAE=2.5
NC_035105.1	41394598	.	C	G	.	.	MAF_INRAE=33.333;MAF_USDA=47.917
NC_035105.1	41394604	.	C	A	.	.	MAF_INRAE=16.456;MAF_USDA=5.882
NC_035105.1	41394613	.	C	T	.	.	MAF_INRAE=5.0
NC_035105.1	41394622	.	A	T	.	.	MAF_USDA=3.279
NC_035105.1	41394624	.	C	A	.	.	MAF_USDA=1.639
NC_035105.1	41394632	.	G	A	.	.	MAF_USDA=4.167
NC_035105.1	41394636	.	A	C	.	.	MAF_INRAE=19.167;MAF_USDA=35.417
NC_035105.1	41394643	.	G	T	.	.	MAF_INRAE=18.987;MAF_USDA=31.176
NC_035105.1	41394649	.	C	T	.	.	MAF_INRAE=1.667;MAF_USDA=11.475
NC_035105.1	41394650	.	G	A	.	.	MAF_INRAE=18.421;MAF_USDA=31.176
NC_035105.1	41394655	.	C	T	.	.	MAF_USDA=9.836
NC_035105.1	41394658	.	T	C	.	.	MAF_INRAE=1.667;MAF_USDA=9.016
NC_035105.1	41394662	.	G	C	.	.	MAF_USDA=41.667
NC_035105.1	41394680	.	G	T	.	.	MAF_USDA=9.016
NC_035105.1	41394695	.	T	G	.	.	MAF_USDA=7.5
NC_035105.1	41394696	.	T	C	.	.	MAF_INRAE=1.667;MAF_USDA=10.833
NC_035105.1	41394697	.	C	A	.	.	MAF_INRAE=1.667;MAF_USDA=10.833
NC_035105.1	41394699	.	T	C	.	.	MAF_INRAE=1.667;MAF_USDA=10.833
NC_035105.1	41394700	.	G	C	.	.	MAF_INRAE=1.667;MAF_USDA=10.833
NC_035105.1	41394732	.	C	G	.	.	MAF_USDA=10.656
NC_035105.1	41394764	.	C	T	.	.	MAF_USDA=39.412
NC_035105.1	41394772	.	G	A	.	.	MAF_USDA=43.75
NC_035105.1	41394787	.	T	C	.	.	MAF_INRAE=2.632;MAF_USDA=8.333
NC_035105.1	41394794	.	C	A	.	.	MAF_USDA=4.918
NC_035105.1	41394821	.	T	A	.	.	MAF_USDA=1.639
NC_035105.1	41394837	.	G	A	.	.	MAF_INRAE=12.5;MAF_USDA=14.583
NC_035105.1	41394859	.	G	A	.	.	MAF_USDA=4.918
NC_035105.1	41394880	.	T	A	.	.	MAF_INRAE=3.333
NC_035105.1	41394900	.	C	T	.	.	MAF_USDA=13.115
NC_035105.1	41394907	.	A	T	.	.	MAF_USDA=5.738
NC_035105.1	41394925	.	A	C	.	.	MAF_INRAE=16.456;MAF_USDA=5.882
NC_035105.1	41394993	.	A	G	.	.	MAF_USDA=4.167
NC_035105.1	41395043	.	G	A	.	.	MAF_USDA=1.667
NC_035105.1	41395313	.	T	C	.	.	MAF_USDA=6.557
NC_035105.1	41395422	.	T	C	.	.	MAF_USDA=1.667
NC_035105.1	41395451	.	C	G	.	.	MAF_USDA=6.557
NC_035105.1	41395475	.	C	T	.	.	MAF_USDA=1.639
NC_035105.1	41395487	.	C	T	.	.	MAF_USDA=1.639
NC_035105.1	41395577	.	G	A	.	.	MAF_USDA=1.639
NC_035105.1	41395617	.	C	T	.	.	MAF_INRAE=21.053;MAF_USDA=20.0
NC_035105.1	41395620	.	C	T	.	.	MAF_USDA=1.639
NC_035105.1	41395648	.	G	T	.	.	MAF_USDA=1.667
NC_035105.1	41396006	.	T	C	.	.	MAF_USDA=15.476
NC_035105.1	41396119	.	C	T	.	.	MAF_INRAE=5.263;MAF_USDA=8.333
NC_035105.1	41396140	.	C	T	.	.	MAF_INRAE=26.316
NC_035105.1	41396174	.	C	T	.	.	MAF_INRAE=5.263;MAF_USDA=8.696
NC_035105.1	41397326	.	A	G	.	.	MAF_USDA=2.174
NC_035105.1	41397340	.	G	T	.	.	MAF_USDA=45.652
NC_035105.1	41397519	.	A	T	.	.	MAF_USDA=6.25
NC_035105.1	41397579	.	A	T	.	.	MAF_USDA=8.333
NC_035105.1	41397637	.	A	T	.	.	MAF_USDA=7.143
NC_035105.1	41397639	.	G	A	.	.	MAF_USDA=1.667
NC_035105.1	41397654	.	C	T	.	.	MAF_INRAE=11.667
NC_035105.1	41397683	.	T	C	.	.	MAF_INRAE=36.709;MAF_USDA=35.714
NC_035105.1	41397732	.	T	G	.	.	MAF_INRAE=4.167
NC_035105.1	41397746	.	A	C	.	.	MAF_INRAE=5.0
NC_035105.1	41397750	.	T	G	.	.	MAF_INRAE=20.886
NC_035105.1	41397777	.	A	G	.	.	MAF_INRAE=31.579
NC_035105.1	41397869	.	G	T	.	.	MAF_USDA=10.417
NC_035105.1	41397885	.	A	G	.	.	MAF_INRAE=31.013;MAF_USDA=22.353
NC_035105.1	41397988	.	G	C	.	.	MAF_INRAE=42.105;MAF_USDA=38.235
NC_035105.1	41397989	.	T	C	.	.	MAF_USDA=33.529
NC_035105.1	41398063	.	G	T	.	.	MAF_USDA=1.639
NC_035105.1	41398128	.	C	G	.	.	MAF_USDA=17.647
NC_035105.1	41398131	.	T	G	.	.	MAF_USDA=18.75
NC_035105.1	41398154	.	T	C	.	.	MAF_USDA=18.235
NC_035105.1	41398909	.	T	C	.	.	MAF_USDA=18.182
NC_035105.1	41399341	.	A	C	.	.	MAF_USDA=50.0
NC_035105.1	41399733	.	T	A	.	.	MAF_USDA=27.083
NC_035105.1	41399813	.	G	A	.	.	MAF_USDA=6.25
NC_035105.1	41399834	.	G	A	.	.	MAF_USDA=14.583
NC_035105.1	41399952	.	G	T	.	.	MAF_USDA=5.294
NC_035105.1	41399977	.	T	C	.	.	MAF_USDA=17.647
NC_035105.1	41400010	.	G	T	.	.	MAF_INRAE=10.526;MAF_USDA=8.197
NC_035105.1	41400066	.	T	C	.	.	MAF_USDA=9.412
NC_035105.1	41400072	.	G	A	.	.	MAF_USDA=2.941
NC_035105.1	41400087	.	G	A	.	.	MAF_USDA=1.639
NC_035105.1	41400096	.	T	A	.	.	MAF_INRAE=26.316;MAF_USDA=50.0
NC_035105.1	41400123	.	C	T	.	.	MAF_INRAE=10.526;MAF_USDA=9.836
NC_035105.1	41400147	.	A	C	.	.	MAF_USDA=11.905
NC_035105.1	41400227	.	C	A	.	.	MAF_INRAE=5.263;MAF_USDA=8.333
NC_035105.1	41400256	.	G	C	.	.	MAF_USDA=8.333
NC_035105.1	41401349	.	A	C	.	.	MAF_INRAE=5.263;MAF_USDA=9.091
NC_035105.1	41401352	.	G	T	.	.	MAF_USDA=47.727
NC_035105.1	41401358	.	T	A	.	.	MAF_USDA=9.091
NC_035105.1	41401472	.	T	G	.	.	MAF_USDA=29.545
NC_035105.1	41401583	.	T	C	.	.	MAF_USDA=5.172
NC_035105.1	41401601	.	C	A	.	.	MAF_USDA=11.864
NC_035105.1	41401626	.	T	A	.	.	MAF_USDA=6.024
NC_035105.1	41402139	.	C	A	.	.	MAF_USDA=16.667
NC_035105.1	41402153	.	G	A	.	.	MAF_INRAE=31.579;MAF_USDA=29.762
NC_035105.1	41402181	.	C	A	.	.	MAF_USDA=3.333
NC_035105.1	41402183	.	A	G	.	.	MAF_USDA=36.31
NC_035105.1	41402205	.	T	C	.	.	MAF_INRAE=26.316;MAF_USDA=35.714
NC_035105.1	41402209	.	C	A	.	.	MAF_USDA=1.786
NC_035105.1	41402244	.	C	G	.	.	MAF_INRAE=31.579;MAF_USDA=33.929
NC_035105.1	41402259	.	T	C	.	.	MAF_INRAE=26.316;MAF_USDA=38.095
NC_035105.1	41402270	.	G	A	.	.	MAF_INRAE=10.526
NC_035105.1	41402292	.	C	G	.	.	MAF_INRAE=26.316;MAF_USDA=38.095
NC_035105.1	41402307	.	T	A	.	.	MAF_INRAE=26.316;MAF_USDA=38.69
NC_035105.1	41402348	.	T	A	.	.	MAF_USDA=2.976
NC_035105.1	41402358	.	G	A	.	.	MAF_INRAE=5.263;MAF_USDA=3.571
NC_035105.1	41402369	.	C	A	.	.	MAF_USDA=8.333
NC_035105.1	41402443	.	G	A	.	.	MAF_INRAE=26.316;MAF_USDA=36.31
NC_035105.1	41402448	.	C	T	.	.	MAF_INRAE=31.579;MAF_USDA=32.143
NC_035105.1	41402455	.	C	A	.	.	MAF_INRAE=26.316;MAF_USDA=35.119
NC_035105.1	41402462	.	A	T	.	.	MAF_INRAE=26.316;MAF_USDA=35.714
NC_035105.1	41402488	.	C	T	.	.	MAF_USDA=1.667
NC_035105.1	41402501	.	A	G	.	.	MAF_INRAE=26.316
NC_035105.1	41402508	.	G	A	.	.	MAF_USDA=2.5
NC_035105.1	41402514	.	A	G	.	.	MAF_USDA=27.976
NC_035105.1	41402519	.	T	A	.	.	MAF_INRAE=36.076;MAF_USDA=33.333
NC_035105.1	41402525	.	G	T	.	.	MAF_USDA=1.667
NC_035105.1	41402529	.	T	C	.	.	MAF_INRAE=36.076;MAF_USDA=35.714
NC_035105.1	41402534	.	G	A	.	.	MAF_INRAE=36.076;MAF_USDA=35.714
NC_035105.1	41402563	.	T	G	.	.	MAF_USDA=1.667
NC_035105.1	41402564	.	C	T	.	.	MAF_INRAE=41.772;MAF_USDA=32.738
NC_035105.1	41402598	.	A	C	.	.	MAF_INRAE=48.734;MAF_USDA=27.976
NC_035105.1	41402634	.	A	G	.	.	MAF_INRAE=36.076;MAF_USDA=35.542
NC_035105.1	41402640	.	C	T	.	.	MAF_INRAE=36.076;MAF_USDA=36.145
NC_035105.1	41402653	.	C	A	.	.	MAF_USDA=9.036
NC_035105.1	41402680	.	C	A	.	.	MAF_USDA=10.417
NC_035105.1	41402700	.	C	A	.	.	MAF_INRAE=42.105;MAF_USDA=6.25
NC_035105.1	41402749	.	G	T	.	.	MAF_INRAE=10.526
NC_035105.1	41402800	.	T	C	.	.	MAF_USDA=47.917
NC_035105.1	41402805	.	A	T	.	.	MAF_USDA=22.917
NC_035105.1	41402816	.	T	C	.	.	MAF_USDA=35.714
NC_035105.1	41402831	.	G	A	.	.	MAF_USDA=8.333
NC_035105.1	41402841	.	A	G	.	.	MAF_USDA=2.5
NC_035105.1	41402847	.	G	T	.	.	MAF_INRAE=44.737;MAF_USDA=10.714
NC_035105.1	41402871	.	G	T	.	.	MAF_INRAE=28.947;MAF_USDA=34.524
NC_035105.1	41402888	.	G	T	.	.	MAF_USDA=10.417
NC_035105.1	41402918	.	A	G	.	.	MAF_USDA=7.738
NC_035105.1	41402919	.	T	A	.	.	MAF_USDA=6.25
NC_035105.1	41402926	.	C	T	.	.	MAF_INRAE=15.789;MAF_USDA=35.542
NC_035105.1	41402930	.	G	A	.	.	MAF_USDA=2.542
NC_035105.1	41402935	.	C	A	.	.	MAF_USDA=6.25
NC_035105.1	41402982	.	T	G	.	.	MAF_USDA=29.167
NC_035105.1	41403007	.	G	T	.	.	MAF_USDA=5.952
NC_035105.1	41403071	.	C	G	.	.	MAF_USDA=5.422
NC_035105.1	41403072	.	T	G	.	.	MAF_USDA=21.687
NC_035105.1	41403079	.	T	C	.	.	MAF_USDA=22.892
NC_035105.1	41403098	.	A	C	.	.	MAF_USDA=7.831
NC_035105.1	41403116	.	A	G	.	.	MAF_USDA=8.333
NC_035105.1	41403137	.	A	G	.	.	MAF_USDA=2.083
NC_035105.1	41403140	.	C	G	.	.	MAF_USDA=4.167
NC_035105.1	41403142	.	A	T	.	.	MAF_USDA=4.167
NC_035105.1	41403172	.	G	T	.	.	MAF_INRAE=5.0;MAF_USDA=11.765
NC_035105.1	41403333	.	C	G	.	.	MAF_USDA=2.5
NC_035105.1	41403340	.	A	G	.	.	MAF_INRAE=36.076;MAF_USDA=36.905
NC_035105.1	41403373	.	A	G	.	.	MAF_INRAE=5.263
NC_035105.1	41403422	.	G	A	.	.	MAF_INRAE=48.101;MAF_USDA=29.762
NC_035105.1	41403460	.	A	T	.	.	MAF_INRAE=18.354;MAF_USDA=22.024
NC_035105.1	41403574	.	G	C	.	.	MAF_INRAE=34.177;MAF_USDA=36.31
NC_035105.1	41403625	.	G	A	.	.	MAF_INRAE=13.291;MAF_USDA=3.571
NC_035105.1	41403639	.	C	T	.	.	MAF_INRAE=10.526
NC_035105.1	41403656	.	C	T	.	.	MAF_INRAE=5.0;MAF_USDA=11.905
NC_035105.1	41403674	.	C	A	.	.	MAF_INRAE=35.443;MAF_USDA=35.714
NC_035105.1	41403688	.	G	A	.	.	MAF_USDA=1.667
NC_035105.1	41403696	.	A	G	.	.	MAF_INRAE=18.354;MAF_USDA=20.238
NC_035105.1	41403701	.	C	A	.	.	MAF_INRAE=34.81;MAF_USDA=39.286
NC_035105.1	41403713	.	C	T	.	.	MAF_USDA=1.667
NC_035105.1	41403722	.	C	T	.	.	MAF_INRAE=4.167;MAF_USDA=6.667
NC_035105.1	41403834	.	A	T	.	.	MAF_USDA=3.333
NC_035105.1	41403841	.	T	C	.	.	MAF_USDA=1.667
NC_035105.1	41403946	.	T	A	.	.	MAF_INRAE=36.076;MAF_USDA=36.31
NC_035105.1	41403981	.	T	G	.	.	MAF_USDA=1.667
NC_035105.1	41403993	.	A	T	.	.	MAF_INRAE=26.316;MAF_USDA=15.909
NC_035105.1	41404024	.	G	A	.	.	MAF_USDA=1.667
NC_035105.1	41404029	.	T	C	.	.	MAF_USDA=3.333
NC_035105.1	41404061	.	A	G	.	.	MAF_USDA=9.524
NC_035105.1	41404070	.	G	A	.	.	MAF_INRAE=36.709
NC_035105.1	41404093	.	C	T	.	.	MAF_USDA=2.586
NC_035105.1	41404118	.	G	T	.	.	MAF_INRAE=15.789;MAF_USDA=16.667
NC_035105.1	41404124	.	C	A	.	.	MAF_INRAE=15.789;MAF_USDA=16.667
NC_035105.1	41404127	.	T	C	.	.	MAF_USDA=17.262
NC_035105.1	41404151	.	G	T	.	.	MAF_USDA=5.357
NC_035105.1	41404157	.	T	C	.	.	MAF_INRAE=15.19;MAF_USDA=20.238
NC_035105.1	41404179	.	G	C	.	.	MAF_INRAE=15.823;MAF_USDA=29.167
NC_035105.1	41404180	.	C	T	.	.	MAF_INRAE=17.5;MAF_USDA=8.333
NC_035105.1	41404204	.	C	T	.	.	MAF_INRAE=19.62;MAF_USDA=31.548
NC_035105.1	41404210	.	C	A	.	.	MAF_INRAE=10.526
NC_035105.1	41404216	.	A	G	.	.	MAF_INRAE=14.557;MAF_USDA=5.357
NC_035105.1	41404226	.	A	G	.	.	MAF_INRAE=33.333;MAF_USDA=23.81
NC_035105.1	41404241	.	G	A	.	.	MAF_USDA=7.738
NC_035105.1	41404244	.	A	G	.	.	MAF_INRAE=10.526
NC_035105.1	41404260	.	T	C	.	.	MAF_USDA=4.167
NC_035105.1	41404268	.	G	A	.	.	MAF_USDA=3.333
NC_035105.1	41404285	.	C	T	.	.	MAF_INRAE=32.5;MAF_USDA=28.571
NC_035105.1	41404303	.	C	G	.	.	MAF_INRAE=5.0;MAF_USDA=14.881
NC_035105.1	41404324	.	A	G	.	.	MAF_INRAE=10.833;MAF_USDA=14.167
NC_035105.1	41404329	.	G	A	.	.	MAF_USDA=4.167
NC_035105.1	41404337	.	G	C	.	.	MAF_INRAE=45.833;MAF_USDA=35.714
NC_035105.1	41404345	.	G	A	.	.	MAF_INRAE=10.833;MAF_USDA=15.0
NC_035105.1	41404349	.	C	A	.	.	MAF_USDA=1.667
NC_035105.1	41404371	.	G	T	.	.	MAF_INRAE=18.987;MAF_USDA=19.643
NC_035105.1	41404404	.	T	G	.	.	MAF_USDA=4.167
NC_035105.1	41404424	.	C	A	.	.	MAF_USDA=9.524
NC_035105.1	41404440	.	C	T	.	.	MAF_USDA=11.31
NC_035105.1	41404587	.	C	A	.	.	MAF_USDA=41.071
NC_035105.1	41404590	.	C	T	.	.	MAF_USDA=3.571
NC_035105.1	41404608	.	A	G	.	.	MAF_USDA=8.333
NC_035105.1	41404612	.	T	C	.	.	MAF_USDA=21.429
NC_035105.1	41404620	.	C	G	.	.	MAF_USDA=1.695
NC_035105.1	41404698	.	A	C	.	.	MAF_USDA=2.5
NC_035105.1	41404699	.	C	T	.	.	MAF_USDA=5.0
NC_035105.1	41404716	.	T	G	.	.	MAF_USDA=10.714
NC_035105.1	41404717	.	T	A	.	.	MAF_USDA=39.583
NC_035105.1	41404739	.	T	C	.	.	MAF_USDA=42.262
NC_035105.1	41404756	.	T	G	.	.	MAF_INRAE=21.053;MAF_USDA=18.452
NC_035105.1	41404792	.	C	T	.	.	MAF_USDA=1.667
NC_035105.1	41404806	.	A	G	.	.	MAF_INRAE=5.263
NC_035105.1	41404852	.	A	T	.	.	MAF_INRAE=17.722;MAF_USDA=17.857
NC_035105.1	41404879	.	T	G	.	.	MAF_INRAE=27.848;MAF_USDA=43.452
NC_035105.1	41404966	.	G	A	.	.	MAF_INRAE=4.167;MAF_USDA=5.833
NC_035105.1	41405013	.	T	G	.	.	MAF_INRAE=42.405;MAF_USDA=38.69
NC_035105.1	41405015	.	T	G	.	.	MAF_INRAE=26.667;MAF_USDA=12.5
NC_035105.1	41405016	.	C	A	.	.	MAF_INRAE=43.333;MAF_USDA=22.619
NC_035105.1	41405035	.	C	A	.	.	MAF_INRAE=5.0;MAF_USDA=11.905
NC_035105.1	41405045	.	C	T	.	.	MAF_INRAE=34.177;MAF_USDA=12.5
NC_035105.1	41405055	.	T	G	.	.	MAF_INRAE=21.519;MAF_USDA=23.81
NC_035105.1	41405074	.	C	T	.	.	MAF_USDA=2.976
NC_035105.1	41405135	.	T	C	.	.	MAF_INRAE=44.937;MAF_USDA=49.405
NC_035105.1	41405151	.	T	C	.	.	MAF_USDA=2.5
NC_035105.1	41405180	.	A	G	.	.	MAF_USDA=5.833
NC_035105.1	41405210	.	C	T	.	.	MAF_USDA=5.833
NC_035105.1	41405233	.	C	T	.	.	MAF_USDA=2.5
NC_035105.1	41405253	.	C	T	.	.	MAF_USDA=5.833
NC_035105.1	41405283	.	A	G	.	.	MAF_USDA=18.333
NC_035105.1	41405313	.	G	T	.	.	MAF_INRAE=15.0;MAF_USDA=10.714
NC_035105.1	41405333	.	C	T	.	.	MAF_INRAE=4.167
NC_035105.1	41405408	.	C	T	.	.	MAF_INRAE=18.354;MAF_USDA=17.262
NC_035105.1	41405428	.	G	T	.	.	MAF_INRAE=18.987;MAF_USDA=16.667
NC_035105.1	41405440	.	G	T	.	.	MAF_INRAE=30.38;MAF_USDA=32.738
NC_035105.1	41405441	.	C	T	.	.	MAF_INRAE=31.667;MAF_USDA=32.738
NC_035105.1	41405486	.	C	T	.	.	MAF_INRAE=33.544;MAF_USDA=12.5
NC_035105.1	41405500	.	C	T	.	.	MAF_USDA=10.417
NC_035105.1	41405516	.	T	A	.	.	MAF_USDA=15.476
NC_035105.1	41405524	.	G	T	.	.	MAF_USDA=11.31
NC_035105.1	41405529	.	C	T	.	.	MAF_INRAE=33.544;MAF_USDA=4.167
NC_035105.1	41405539	.	G	A	.	.	MAF_INRAE=32.911;MAF_USDA=16.071
NC_035105.1	41405552	.	G	A	.	.	MAF_INRAE=22.5;MAF_USDA=19.048
NC_035105.1	41405556	.	C	T	.	.	MAF_INRAE=5.0
NC_035105.1	41405557	.	A	G	.	.	MAF_INRAE=45.833;MAF_USDA=25.0
NC_035105.1	41405558	.	G	A	.	.	MAF_INRAE=5.0
NC_035105.1	41405559	.	C	T	.	.	MAF_USDA=31.25
NC_035105.1	41405564	.	A	T	.	.	MAF_USDA=16.667
NC_035105.1	41405565	.	T	C	.	.	MAF_USDA=11.667
NC_035105.1	41405589	.	A	G	.	.	MAF_USDA=39.583
NC_035105.1	41405600	.	T	C	.	.	MAF_USDA=41.667
NC_035105.1	41405611	.	A	T	.	.	MAF_USDA=37.5
NC_035105.1	41405625	.	A	C	.	.	MAF_USDA=39.583
NC_035105.1	41405645	.	G	A	.	.	MAF_USDA=13.095
NC_035105.1	41405651	.	G	A	.	.	MAF_USDA=11.905
NC_035105.1	41405657	.	C	T	.	.	MAF_INRAE=15.789
NC_035105.1	41405663	.	T	C	.	.	MAF_USDA=11.667
NC_035105.1	41405664	.	C	A	.	.	MAF_INRAE=15.789;MAF_USDA=12.5
NC_035105.1	41405671	.	T	G	.	.	MAF_INRAE=3.333
NC_035105.1	41405673	.	C	T	.	.	MAF_INRAE=14.167;MAF_USDA=11.905
NC_035105.1	41405679	.	C	T,G	.	.	MAF_INRAE=6.667;MAF_USDA=2.5
NC_035105.1	41405680	.	A	G	.	.	MAF_USDA=2.5
NC_035105.1	41405681	.	A	G	.	.	MAF_INRAE=42.105;MAF_USDA=12.5
NC_035105.1	41405687	.	G	A	.	.	MAF_INRAE=6.667
NC_035105.1	41405704	.	G	C	.	.	MAF_INRAE=14.167;MAF_USDA=11.446
NC_035105.1	41405706	.	C	T	.	.	MAF_INRAE=46.203;MAF_USDA=38.554
NC_035105.1	41405709	.	C	A	.	.	MAF_INRAE=25.0;MAF_USDA=12.651
NC_035105.1	41405726	.	T	C	.	.	MAF_INRAE=5.0;MAF_USDA=15.06
NC_035105.1	41405727	.	A	G	.	.	MAF_INRAE=9.494;MAF_USDA=1.695
NC_035105.1	41405765	.	G	C	.	.	MAF_INRAE=10.526;MAF_USDA=4.167
NC_035105.1	41405768	.	C	T	.	.	MAF_INRAE=5.0;MAF_USDA=10.833
NC_035105.1	41405779	.	G	C	.	.	MAF_INRAE=10.526;MAF_USDA=3.333
NC_035105.1	41405793	.	C	A	.	.	MAF_INRAE=9.494
NC_035105.1	41405796	.	C	G	.	.	MAF_USDA=2.5
NC_035105.1	41405848	.	C	A	.	.	MAF_USDA=2.5
NC_035105.1	41405869	.	C	G	.	.	MAF_USDA=2.5
NC_035105.1	41405873	.	T	C	.	.	MAF_INRAE=4.167
NC_035105.1	41405875	.	C	G	.	.	MAF_INRAE=4.167
NC_035105.1	41405903	.	T	A	.	.	MAF_INRAE=5.0;MAF_USDA=11.905
NC_035105.1	41405917	.	G	T	.	.	MAF_INRAE=8.861;MAF_USDA=9.167
NC_035105.1	41406026	.	A	G	.	.	MAF_INRAE=14.167;MAF_USDA=11.31
NC_035105.1	41406037	.	G	T	.	.	MAF_INRAE=9.494
NC_035105.1	41406042	.	T	G	.	.	MAF_INRAE=18.987;MAF_USDA=24.405
NC_035105.1	41406079	.	G	A	.	.	MAF_USDA=4.762
NC_035105.1	41406080	.	C	A	.	.	MAF_INRAE=10.526;MAF_USDA=11.31
NC_035105.1	41406203	.	C	T	.	.	MAF_INRAE=36.076;MAF_USDA=33.333
NC_035105.1	41406221	.	C	T	.	.	MAF_INRAE=10.526;MAF_USDA=11.31
NC_035105.1	41406298	.	G	A	.	.	MAF_USDA=10.417
NC_035105.1	41406315	.	G	T	.	.	MAF_INRAE=26.667;MAF_USDA=12.5
NC_035105.1	41406343	.	G	C	.	.	MAF_INRAE=36.076;MAF_USDA=31.765
NC_035105.1	41406414	.	C	T	.	.	MAF_INRAE=9.494
NC_035105.1	41406428	.	G	A	.	.	MAF_USDA=7.059
NC_035105.1	41406476	.	G	A	.	.	MAF_INRAE=35.443;MAF_USDA=31.176
NC_035105.1	41406571	.	C	T	.	.	MAF_INRAE=7.895;MAF_USDA=10.0
NC_035105.1	41406604	.	T	G	.	.	MAF_USDA=7.377
NC_035105.1	41406610	.	G	A	.	.	MAF_USDA=2.459
NC_035105.1	41406621	.	A	T	.	.	MAF_INRAE=7.5
NC_035105.1	41406623	.	C	T	.	.	MAF_USDA=8.333
NC_035105.1	41406632	.	A	G	.	.	MAF_INRAE=33.333;MAF_USDA=11.765
NC_035105.1	41406720	.	A	G	.	.	MAF_USDA=8.333
NC_035105.1	41406726	.	G	A	.	.	MAF_USDA=11.31
NC_035105.1	41406775	.	T	C	.	.	MAF_USDA=41.304
NC_035105.1	41407363	.	G	C	.	.	MAF_INRAE=5.833
NC_035105.1	41407435	.	T	G	.	.	MAF_USDA=10.714
NC_035105.1	41407474	.	C	T	.	.	MAF_USDA=8.333
NC_035105.1	41407505	.	A	T	.	.	MAF_USDA=8.333
NC_035105.1	41407524	.	C	G	.	.	MAF_INRAE=11.392
NC_035105.1	41407585	.	A	C	.	.	MAF_USDA=2.941
NC_035105.1	41407625	.	A	G	.	.	MAF_USDA=2.459
NC_035105.1	41407653	.	G	A	.	.	MAF_USDA=4.167
NC_035105.1	41407672	.	G	A	.	.	MAF_INRAE=5.0;MAF_USDA=11.176
NC_035105.1	41407689	.	A	T	.	.	MAF_INRAE=5.0;MAF_USDA=11.176
NC_035105.1	41407692	.	G	T	.	.	MAF_INRAE=4.167;MAF_USDA=9.836
NC_035105.1	41407708	.	G	A	.	.	MAF_USDA=2.459
NC_035105.1	41407709	.	A	G	.	.	MAF_INRAE=5.0;MAF_USDA=11.176
NC_035105.1	41407744	.	A	C	.	.	MAF_INRAE=33.544;MAF_USDA=12.941
NC_035105.1	41407752	.	G	T	.	.	MAF_INRAE=4.167
NC_035105.1	41407785	.	C	T	.	.	MAF_INRAE=5.263;MAF_USDA=2.353
NC_035105.1	41407813	.	G	T	.	.	MAF_USDA=4.706
NC_035105.1	41407918	.	A	T	.	.	MAF_INRAE=3.333
NC_035105.1	41407940	.	A	C	.	.	MAF_INRAE=15.0;MAF_USDA=5.294
NC_035105.1	41407959	.	T	G	.	.	MAF_INRAE=5.0
NC_035105.1	41407964	.	A	G	.	.	MAF_INRAE=5.0;MAF_USDA=11.176
NC_035105.1	41408006	.	C	T	.	.	MAF_INRAE=9.494;MAF_USDA=7.647
NC_035105.1	41408029	.	G	A	.	.	MAF_INRAE=5.0;MAF_USDA=10.588
NC_035105.1	41408087	.	C	T	.	.	MAF_INRAE=9.494;MAF_USDA=8.235
NC_035105.1	41408091	.	C	T	.	.	MAF_INRAE=5.0;MAF_USDA=12.941
NC_035105.1	41408117	.	C	A	.	.	MAF_INRAE=7.5
NC_035105.1	41408129	.	T	G	.	.	MAF_INRAE=6.667;MAF_USDA=2.941
NC_035105.1	41408176	.	C	G	.	.	MAF_INRAE=24.051;MAF_USDA=24.118
NC_035105.1	41408180	.	G	A	.	.	MAF_INRAE=5.0;MAF_USDA=11.765
NC_035105.1	41408190	.	A	T	.	.	MAF_USDA=1.639
NC_035105.1	41408208	.	T	A	.	.	MAF_INRAE=9.494;MAF_USDA=8.824
NC_035105.1	41408229	.	C	T	.	.	MAF_INRAE=4.167;MAF_USDA=12.353
NC_035105.1	41408230	.	G	A	.	.	MAF_INRAE=9.494;MAF_USDA=8.824
NC_035105.1	41408238	.	C	T	.	.	MAF_INRAE=15.0;MAF_USDA=10.588
NC_035105.1	41408270	.	A	T	.	.	MAF_USDA=13.529
NC_035105.1	41408276	.	C	T	.	.	MAF_USDA=6.557
NC_035105.1	41408310	.	A	T	.	.	MAF_USDA=8.333
NC_035105.1	41408317	.	G	T	.	.	MAF_USDA=11.176
NC_035105.1	41408331	.	G	A	.	.	MAF_USDA=27.083
NC_035105.1	41408410	.	A	C	.	.	MAF_USDA=6.25
NC_035105.1	41408421	.	C	T	.	.	MAF_INRAE=6.667
NC_035105.1	41408457	.	C	T	.	.	MAF_USDA=9.322
NC_035105.1	41408921	.	T	A	.	.	MAF_USDA=22.917
NC_035105.1	41408939	.	G	A	.	.	MAF_USDA=8.333
NC_035105.1	41408951	.	G	C	.	.	MAF_USDA=8.333
NC_035105.1	41409013	.	C	T	.	.	MAF_USDA=35.294
NC_035105.1	41409023	.	A	G	.	.	MAF_USDA=11.765
NC_035105.1	41409026	.	A	G	.	.	MAF_USDA=13.115
NC_035105.1	41409039	.	G	T	.	.	MAF_USDA=26.19
NC_035105.1	41409087	.	G	A	.	.	MAF_USDA=25.294
NC_035105.1	41409099	.	C	G	.	.	MAF_USDA=31.176
NC_035105.1	41409132	.	C	G	.	.	MAF_USDA=4.706
NC_035105.1	41409198	.	C	A	.	.	MAF_INRAE=4.167;MAF_USDA=17.059
NC_035105.1	41409324	.	A	G	.	.	MAF_USDA=21.176
NC_035105.1	41409350	.	C	T	.	.	MAF_USDA=1.639
NC_035105.1	41409366	.	A	G	.	.	MAF_USDA=3.279
NC_035105.1	41409395	.	C	T	.	.	MAF_USDA=2.941
NC_035105.1	41409402	.	A	G	.	.	MAF_USDA=4.098
NC_035105.1	41409419	.	C	A	.	.	MAF_USDA=4.118
NC_035105.1	41409430	.	A	C	.	.	MAF_USDA=10.417
NC_035105.1	41409887	.	C	A	.	.	MAF_USDA=16.667
NC_035105.1	41409898	.	A	C	.	.	MAF_USDA=33.333
NC_035105.1	41409906	.	A	G	.	.	MAF_USDA=5.882
NC_035105.1	41409943	.	T	C	.	.	MAF_USDA=10.0
NC_035105.1	41409961	.	T	A	.	.	MAF_USDA=12.353
NC_035105.1	41410012	.	A	G	.	.	MAF_USDA=21.176
NC_035105.1	41410022	.	G	A	.	.	MAF_USDA=10.0
NC_035105.1	41410046	.	A	C	.	.	MAF_USDA=8.197
NC_035105.1	41410047	.	T	C	.	.	MAF_USDA=21.176
NC_035105.1	41410066	.	A	T	.	.	MAF_INRAE=5.263;MAF_USDA=12.941
NC_035105.1	41410089	.	A	T	.	.	MAF_USDA=6.471
NC_035105.1	41410103	.	C	T	.	.	MAF_INRAE=17.722;MAF_USDA=12.353
NC_035105.1	41410118	.	A	T	.	.	MAF_INRAE=10.526;MAF_USDA=13.115
NC_035105.1	41410121	.	A	G	.	.	MAF_USDA=10.0
NC_035105.1	41410158	.	G	T	.	.	MAF_USDA=9.016
NC_035105.1	41410209	.	T	C	.	.	MAF_INRAE=10.526;MAF_USDA=30.0
NC_035105.1	41410214	.	G	A	.	.	MAF_USDA=8.333
NC_035105.1	41410257	.	T	C	.	.	MAF_USDA=13.934
NC_035105.1	41410265	.	A	C	.	.	MAF_INRAE=47.368;MAF_USDA=25.882
NC_035105.1	41410267	.	A	C	.	.	MAF_USDA=14.754
NC_035105.1	41410268	.	T	C	.	.	MAF_USDA=14.754
NC_035105.1	41410278	.	G	A	.	.	MAF_USDA=40.588
NC_035105.1	41410281	.	G	T	.	.	MAF_INRAE=2.5
NC_035105.1	41410285	.	A	T	.	.	MAF_INRAE=6.329
NC_035105.1	41410300	.	G	T	.	.	MAF_INRAE=3.333
NC_035105.1	41410310	.	G	T	.	.	MAF_USDA=48.824
NC_035105.1	41410313	.	G	C	.	.	MAF_USDA=4.098
NC_035105.1	41410357	.	C	A	.	.	MAF_INRAE=5.263;MAF_USDA=10.417
NC_035105.1	41410391	.	T	A	.	.	MAF_USDA=1.639
NC_035105.1	41410424	.	A	T	.	.	MAF_USDA=43.75
NC_035105.1	41410434	.	A	T	.	.	MAF_USDA=9.836
NC_035105.1	41412688	.	A	C	.	.	MAF_USDA=2.083
NC_035105.1	41412694	.	G	T	.	.	MAF_INRAE=26.316;MAF_USDA=24.118
NC_035105.1	41412710	.	T	A	.	.	MAF_INRAE=26.316;MAF_USDA=24.118
NC_035105.1	41412725	.	C	A	.	.	MAF_USDA=8.333
NC_035105.1	41412746	.	A	C	.	.	MAF_USDA=25.0
NC_035105.1	41412786	.	G	A	.	.	MAF_INRAE=9.494
NC_035105.1	41412876	.	A	C	.	.	MAF_USDA=6.897
NC_035105.1	41412884	.	C	T	.	.	MAF_USDA=2.586
NC_035105.1	41412898	.	C	A	.	.	MAF_USDA=18.75
NC_035105.1	41412901	.	C	A	.	.	MAF_USDA=22.917
NC_035105.1	41412903	.	C	A	.	.	MAF_USDA=29.167
NC_035105.1	41412909	.	C	T	.	.	MAF_USDA=18.75
NC_035105.1	41412912	.	G	A	.	.	MAF_USDA=18.75
NC_035105.1	41412916	.	G	A	.	.	MAF_USDA=20.833
NC_035105.1	41412917	.	T	C	.	.	MAF_USDA=18.75
NC_035105.1	41412978	.	A	G	.	.	MAF_USDA=12.5
NC_035105.1	41412979	.	A	C	.	.	MAF_USDA=10.417
NC_035105.1	41412992	.	A	C	.	.	MAF_USDA=35.417
NC_035105.1	41413570	.	A	T	.	.	MAF_USDA=21.429
NC_035105.1	41413596	.	A	T	.	.	MAF_USDA=23.81
NC_035105.1	41413629	.	A	G,T	.	.	MAF_INRAE=10.526
NC_035105.1	41413728	.	T	C	.	.	MAF_INRAE=27.848;MAF_USDA=15.294
NC_035105.1	41413738	.	G	A	.	.	MAF_USDA=1.639
NC_035105.1	41413795	.	G	A	.	.	MAF_INRAE=20.886;MAF_USDA=25.294
NC_035105.1	41413829	.	C	T	.	.	MAF_USDA=10.417
NC_035105.1	41413858	.	C	T	.	.	MAF_INRAE=50.0;MAF_USDA=25.0
NC_035105.1	41413869	.	G	A	.	.	MAF_USDA=10.417
NC_035105.1	41413873	.	T	A	.	.	MAF_INRAE=48.734;MAF_USDA=32.941
NC_035105.1	41413882	.	A	C	.	.	MAF_INRAE=10.526;MAF_USDA=22.131
NC_035105.1	41413883	.	G	T	.	.	MAF_USDA=10.417
NC_035105.1	41413890	.	G	T	.	.	MAF_INRAE=10.526;MAF_USDA=21.765
NC_035105.1	41413919	.	A	T	.	.	MAF_USDA=6.25
NC_035105.1	41413964	.	A	C	.	.	MAF_INRAE=10.0
NC_035105.1	41414000	.	A	C	.	.	MAF_INRAE=29.114;MAF_USDA=30.0
NC_035105.1	41414009	.	G	T	.	.	MAF_INRAE=29.114;MAF_USDA=40.0
NC_035105.1	41414021	.	A	C	.	.	MAF_INRAE=10.526;MAF_USDA=17.059
NC_035105.1	41414042	.	A	C	.	.	MAF_USDA=20.833
NC_035105.1	41414084	.	T	C	.	.	MAF_INRAE=17.722;MAF_USDA=30.0
NC_035105.1	41414108	.	T	G	.	.	MAF_INRAE=24.167;MAF_USDA=23.81
NC_035105.1	41414141	.	G	T	.	.	MAF_INRAE=2.632;MAF_USDA=10.656
NC_035105.1	41414194	.	T	G	.	.	MAF_INRAE=2.632
NC_035105.1	41414219	.	T	G	.	.	MAF_INRAE=2.632;MAF_USDA=3.279
NC_035105.1	41414229	.	A	T	.	.	MAF_USDA=6.25
NC_035105.1	41414247	.	C	A	.	.	MAF_INRAE=2.632;MAF_USDA=3.333
NC_035105.1	41414248	.	G	T	.	.	MAF_INRAE=49.167;MAF_USDA=32.143
NC_035105.1	41414293	.	G	C	.	.	MAF_INRAE=18.354;MAF_USDA=23.529
NC_035105.1	41414301	.	C	A	.	.	MAF_INRAE=45.833;MAF_USDA=24.118
NC_035105.1	41414312	.	G	A	.	.	MAF_INRAE=2.632;MAF_USDA=2.459
NC_035105.1	41414321	.	C	A	.	.	MAF_INRAE=18.354;MAF_USDA=26.471
NC_035105.1	41414338	.	A	T	.	.	MAF_INRAE=45.0;MAF_USDA=25.882
NC_035105.1	41414381	.	T	C	.	.	MAF_INRAE=8.861
NC_035105.1	41414395	.	C	T	.	.	MAF_INRAE=2.632;MAF_USDA=6.557
NC_035105.1	41414402	.	C	T	.	.	MAF_USDA=6.25
NC_035105.1	41414411	.	G	A	.	.	MAF_INRAE=7.5;MAF_USDA=9.036
NC_035105.1	41414422	.	G	T	.	.	MAF_USDA=2.5
NC_035105.1	41414439	.	T	G	.	.	MAF_USDA=2.459
NC_035105.1	41414464	.	A	T	.	.	MAF_USDA=3.279
NC_035105.1	41414470	.	G	A	.	.	MAF_USDA=3.279
NC_035105.1	41414477	.	A	G	.	.	MAF_INRAE=2.632;MAF_USDA=3.279
NC_035105.1	41414489	.	C	T	.	.	MAF_INRAE=3.333
NC_035105.1	41414500	.	C	T	.	.	MAF_INRAE=3.333
NC_035105.1	41414535	.	C	T	.	.	MAF_INRAE=3.333
NC_035105.1	41414568	.	A	G	.	.	MAF_INRAE=4.167
NC_035105.1	41414583	.	T	C	.	.	MAF_INRAE=10.526;MAF_USDA=4.098
NC_035105.1	41414609	.	C	T	.	.	MAF_INRAE=10.526;MAF_USDA=3.279
NC_035105.1	41414630	.	G	C	.	.	MAF_INRAE=3.333
NC_035105.1	41414651	.	G	C	.	.	MAF_INRAE=2.632;MAF_USDA=3.279
NC_035105.1	41414675	.	C	T	.	.	MAF_INRAE=3.333
NC_035105.1	41414730	.	G	A	.	.	MAF_INRAE=2.632;MAF_USDA=2.459
NC_035105.1	41414742	.	G	A	.	.	MAF_USDA=10.417
NC_035105.1	41414755	.	C	A	.	.	MAF_USDA=10.417
NC_035105.1	41414795	.	G	A	.	.	MAF_USDA=10.417
NC_035105.1	41414838	.	C	T	.	.	MAF_INRAE=45.57;MAF_USDA=27.059
NC_035105.1	41414840	.	A	G	.	.	MAF_USDA=5.738
NC_035105.1	41414908	.	G	A	.	.	MAF_INRAE=4.167
NC_035105.1	41414934	.	C	T	.	.	MAF_INRAE=3.333
NC_035105.1	41415005	.	A	T	.	.	MAF_USDA=1.639
NC_035105.1	41415015	.	G	C	.	.	MAF_INRAE=5.263;MAF_USDA=8.824
NC_035105.1	41415037	.	G	A	.	.	MAF_INRAE=4.167
NC_035105.1	41415106	.	G	T	.	.	MAF_INRAE=7.5;MAF_USDA=8.333
NC_035105.1	41415107	.	C	A	.	.	MAF_INRAE=3.333
NC_035105.1	41415109	.	C	A	.	.	MAF_INRAE=49.167;MAF_USDA=27.976
NC_035105.1	41415119	.	C	T	.	.	MAF_USDA=1.667
NC_035105.1	41415120	.	C	A	.	.	MAF_USDA=1.667
NC_035105.1	41415145	.	C	T	.	.	MAF_INRAE=10.526;MAF_USDA=3.279
NC_035105.1	41415190	.	C	G	.	.	MAF_INRAE=3.333
NC_035105.1	41415192	.	A	G	.	.	MAF_INRAE=3.333
NC_035105.1	41415203	.	A	G	.	.	MAF_INRAE=5.263;MAF_USDA=2.459
NC_035105.1	41415219	.	C	A	.	.	MAF_INRAE=5.263;MAF_USDA=1.639
NC_035105.1	41415245	.	A	C	.	.	MAF_INRAE=3.333
NC_035105.1	41415249	.	G	A	.	.	MAF_INRAE=3.333
NC_035105.1	41415284	.	C	T	.	.	MAF_INRAE=4.167
NC_035105.1	41416379	.	G	A	.	.	MAF_USDA=8.333
NC_035105.1	41416481	.	T	A	.	.	MAF_USDA=2.459
NC_035105.1	41416501	.	T	G	.	.	MAF_USDA=2.083
NC_035105.1	41416504	.	C	A	.	.	MAF_USDA=2.083
NC_035105.1	41416575	.	T	G	.	.	MAF_USDA=3.279
NC_035105.1	41416634	.	G	A	.	.	MAF_USDA=2.353
NC_035105.1	41416717	.	A	G	.	.	MAF_INRAE=3.333
NC_035105.1	41416733	.	A	G	.	.	MAF_INRAE=9.494
NC_035105.1	41416756	.	C	T	.	.	MAF_INRAE=3.333
NC_035105.1	41416787	.	C	A	.	.	MAF_INRAE=4.167;MAF_USDA=6.557
NC_035105.1	41416791	.	G	C	.	.	MAF_INRAE=4.167
NC_035105.1	41416818	.	T	C	.	.	MAF_INRAE=3.333
NC_035105.1	41416823	.	G	C	.	.	MAF_INRAE=3.333
NC_035105.1	41416975	.	T	C	.	.	MAF_INRAE=41.139;MAF_USDA=35.294
NC_035105.1	41416987	.	C	T	.	.	MAF_INRAE=43.671;MAF_USDA=34.706
NC_035105.1	41417012	.	G	A	.	.	MAF_INRAE=4.167
NC_035105.1	41417033	.	C	A	.	.	MAF_USDA=1.639
NC_035105.1	41417190	.	C	G	.	.	MAF_INRAE=18.354;MAF_USDA=31.25
NC_035105.1	41417191	.	A	G	.	.	MAF_INRAE=20.833;MAF_USDA=29.412
NC_035105.1	41417200	.	T	A	.	.	MAF_USDA=1.639
NC_035105.1	41417211	.	T	G	.	.	MAF_USDA=10.417
NC_035105.1	41417250	.	C	T	.	.	MAF_USDA=3.279
NC_035105.1	41417262	.	A	T	.	.	MAF_USDA=10.417
NC_035105.1	41417281	.	G	T	.	.	MAF_INRAE=36.709;MAF_USDA=42.353
NC_035105.1	41417285	.	A	G	.	.	MAF_INRAE=36.667;MAF_USDA=42.941
NC_035105.1	41417299	.	T	A	.	.	MAF_USDA=10.417
NC_035105.1	41417300	.	T	C	.	.	MAF_USDA=10.417
NC_035105.1	41417334	.	C	T	.	.	MAF_USDA=10.417
NC_035105.1	41417342	.	T	C	.	.	MAF_USDA=10.417
NC_035105.1	41417361	.	G	A	.	.	MAF_USDA=2.353
NC_035105.1	41417366	.	C	T	.	.	MAF_INRAE=3.333
NC_035105.1	41417374	.	C	G	.	.	MAF_INRAE=10.759;MAF_USDA=5.882
NC_035105.1	41417386	.	C	T	.	.	MAF_INRAE=47.468;MAF_USDA=32.941
NC_035105.1	41417406	.	A	G	.	.	MAF_INRAE=4.167
NC_035105.1	41417426	.	G	A	.	.	MAF_INRAE=3.333
NC_035105.1	41417438	.	G	A	.	.	MAF_INRAE=5.263
NC_035105.1	41417455	.	C	T	.	.	MAF_USDA=2.459
NC_035105.1	41417497	.	G	A	.	.	MAF_INRAE=29.747;MAF_USDA=40.0
NC_035105.1	41417503	.	A	C	.	.	MAF_INRAE=18.987;MAF_USDA=27.059
NC_035105.1	41417531	.	C	G	.	.	MAF_INRAE=29.747;MAF_USDA=33.529
NC_035105.1	41417537	.	T	C	.	.	MAF_INRAE=29.747;MAF_USDA=33.529
NC_035105.1	41417550	.	G	T	.	.	MAF_USDA=6.25
NC_035105.1	41417575	.	A	C	.	.	MAF_INRAE=29.114;MAF_USDA=41.667
NC_035105.1	41417579	.	A	G	.	.	MAF_INRAE=25.833;MAF_USDA=39.583
NC_035105.1	41417586	.	T	G	.	.	MAF_INRAE=28.481;MAF_USDA=39.583
NC_035105.1	41417587	.	C	T	.	.	MAF_INRAE=25.833;MAF_USDA=41.667
NC_035105.1	41417588	.	A	G	.	.	MAF_INRAE=25.833;MAF_USDA=41.667
NC_035105.1	41417599	.	G	T	.	.	MAF_USDA=6.25
NC_035105.1	41417600	.	A	T	.	.	MAF_USDA=6.25
NC_035105.1	41417606	.	C	T	.	.	MAF_INRAE=15.823;MAF_USDA=27.647
NC_035105.1	41417655	.	G	T	.	.	MAF_INRAE=10.833
NC_035105.1	41417658	.	T	C	.	.	MAF_USDA=10.417
NC_035105.1	41417659	.	T	A	.	.	MAF_INRAE=10.833
NC_035105.1	41417670	.	A	T	.	.	MAF_USDA=10.417
NC_035105.1	41417681	.	G	T	.	.	MAF_INRAE=3.333
NC_035105.1	41417689	.	A	G	.	.	MAF_INRAE=18.987;MAF_USDA=26.471
NC_035105.1	41417708	.	T	G	.	.	MAF_INRAE=10.526;MAF_USDA=3.279
NC_035105.1	41417710	.	A	G	.	.	MAF_USDA=12.5
NC_035105.1	41417714	.	G	A	.	.	MAF_INRAE=19.62;MAF_USDA=27.059
NC_035105.1	41417745	.	G	A	.	.	MAF_USDA=10.417
NC_035105.1	41417754	.	C	A	.	.	MAF_INRAE=4.167;MAF_USDA=2.459
NC_035105.1	41417757	.	A	C	.	.	MAF_USDA=9.412
NC_035105.1	41417775	.	G	A	.	.	MAF_INRAE=29.747;MAF_USDA=34.118
NC_035105.1	41417792	.	G	C	.	.	MAF_INRAE=48.101;MAF_USDA=29.412
NC_035105.1	41417821	.	C	T	.	.	MAF_USDA=3.529
NC_035105.1	41417832	.	A	T	.	.	MAF_USDA=4.918
NC_035105.1	41417869	.	C	T	.	.	MAF_INRAE=18.987;MAF_USDA=28.824
NC_035105.1	41417896	.	T	G	.	.	MAF_USDA=10.417
NC_035105.1	41417917	.	G	A	.	.	MAF_INRAE=7.5
NC_035105.1	41417923	.	G	A	.	.	MAF_INRAE=18.987;MAF_USDA=27.083
NC_035105.1	41418022	.	T	G	.	.	MAF_INRAE=2.5;MAF_USDA=2.353
NC_035105.1	41418043	.	T	A	.	.	MAF_USDA=1.639
NC_035105.1	41418059	.	C	T	.	.	MAF_USDA=8.333
NC_035105.1	41418079	.	C	T	.	.	MAF_USDA=8.333
NC_035105.1	41418088	.	T	C	.	.	MAF_USDA=1.639
NC_035105.1	41418096	.	C	T	.	.	MAF_USDA=2.941
NC_035105.1	41418127	.	C	T	.	.	MAF_USDA=34.706
NC_035105.1	41418128	.	G	T	.	.	MAF_USDA=8.235
NC_035105.1	41418161	.	A	G	.	.	MAF_USDA=39.583
NC_035105.1	41423536	.	T	C	.	.	MAF_USDA=25.0
NC_035105.1	41423553	.	T	C	.	.	MAF_USDA=27.049
NC_035105.1	41423566	.	C	G	.	.	MAF_USDA=24.405
NC_035105.1	41423574	.	T	C	.	.	MAF_USDA=27.059
NC_035105.1	41423578	.	G	A	.	.	MAF_USDA=26.23
NC_035105.1	41423637	.	T	A	.	.	MAF_INRAE=5.263;MAF_USDA=2.459
NC_035105.1	41423675	.	G	T	.	.	MAF_INRAE=20.886;MAF_USDA=23.529
NC_035105.1	41423757	.	G	T	.	.	MAF_USDA=2.083
NC_035105.1	41423762	.	G	C	.	.	MAF_USDA=2.083
NC_035105.1	41423774	.	A	C	.	.	MAF_USDA=2.083
NC_035105.1	41423787	.	T	C	.	.	MAF_INRAE=2.5;MAF_USDA=1.639
NC_035105.1	41423815	.	T	C	.	.	MAF_USDA=31.765
NC_035105.1	41423818	.	G	A	.	.	MAF_USDA=44.706
NC_035105.1	41423850	.	C	T	.	.	MAF_USDA=31.25
NC_035105.1	41423853	.	G	A	.	.	MAF_USDA=13.095
NC_035105.1	41423855	.	A	T	.	.	MAF_USDA=3.333
NC_035105.1	41424340	.	C	T	.	.	MAF_USDA=6.557
NC_035105.1	41424369	.	A	C	.	.	MAF_USDA=6.557
NC_035105.1	41424373	.	G	A	.	.	MAF_USDA=8.333
NC_035105.1	41424374	.	A	G	.	.	MAF_USDA=42.941
NC_035105.1	41424375	.	T	C	.	.	MAF_USDA=10.588
NC_035105.1	41424377	.	T	C	.	.	MAF_USDA=1.639
NC_035105.1	41424386	.	C	T	.	.	MAF_USDA=7.377
NC_035105.1	41424405	.	T	A	.	.	MAF_USDA=1.639
NC_035105.1	41424439	.	G	A	.	.	MAF_USDA=18.75
NC_035105.1	41424463	.	A	G	.	.	MAF_USDA=9.639
NC_035105.1	41424473	.	C	G	.	.	MAF_USDA=2.542
NC_035105.1	41424487	.	A	G	.	.	MAF_USDA=20.833
NC_035105.1	41424494	.	T	C	.	.	MAF_USDA=20.833
NC_035105.1	41424505	.	C	T	.	.	MAF_USDA=6.627
NC_035105.1	41424557	.	G	A	.	.	MAF_INRAE=47.368;MAF_USDA=27.381
NC_035105.1	41424560	.	C	A	.	.	MAF_USDA=10.417
NC_035105.1	41424597	.	G	T	.	.	MAF_USDA=10.417
NC_035105.1	41424607	.	A	C	.	.	MAF_USDA=10.417
NC_035105.1	41424611	.	A	C	.	.	MAF_USDA=6.25
NC_035105.1	41424613	.	C	A	.	.	MAF_INRAE=45.57;MAF_USDA=26.786
NC_035105.1	41424620	.	G	A	.	.	MAF_INRAE=3.333
NC_035105.1	41424638	.	G	A	.	.	MAF_USDA=10.417
NC_035105.1	41424642	.	A	G	.	.	MAF_USDA=10.417
NC_035105.1	41424652	.	A	G	.	.	MAF_USDA=10.417
NC_035105.1	41424674	.	C	A	.	.	MAF_INRAE=15.789;MAF_USDA=10.0
NC_035105.1	41424687	.	C	A	.	.	MAF_USDA=10.417
NC_035105.1	41424698	.	C	T	.	.	MAF_USDA=10.417
NC_035105.1	41424707	.	A	T	.	.	MAF_USDA=8.333
NC_035105.1	41424712	.	C	T	.	.	MAF_USDA=8.333
NC_035105.1	41424713	.	G	A	.	.	MAF_USDA=4.118
NC_035105.1	41424717	.	G	A	.	.	MAF_USDA=8.333
NC_035105.1	41424718	.	C	T	.	.	MAF_USDA=8.333
NC_035105.1	41424738	.	A	G	.	.	MAF_INRAE=36.076;MAF_USDA=43.529
NC_035105.1	41424743	.	A	C	.	.	MAF_INRAE=10.759;MAF_USDA=4.918
NC_035105.1	41424767	.	T	C	.	.	MAF_INRAE=41.667;MAF_USDA=42.941
NC_035105.1	41424770	.	C	T	.	.	MAF_USDA=10.417
NC_035105.1	41424771	.	G	A	.	.	MAF_INRAE=45.0;MAF_USDA=34.118
NC_035105.1	41424780	.	G	A	.	.	MAF_INRAE=45.57;MAF_USDA=27.059
NC_035105.1	41424793	.	T	C	.	.	MAF_USDA=8.333
NC_035105.1	41424820	.	A	C	.	.	MAF_USDA=8.333
NC_035105.1	41424828	.	A	C	.	.	MAF_INRAE=9.494;MAF_USDA=1.639
NC_035105.1	41424835	.	T	C	.	.	MAF_USDA=10.417
NC_035105.1	41424851	.	A	G	.	.	MAF_USDA=10.417
NC_035105.1	41424872	.	T	A	.	.	MAF_USDA=3.279
NC_035105.1	41424920	.	A	T	.	.	MAF_USDA=10.417
NC_035105.1	41425000	.	A	T	.	.	MAF_USDA=10.417
NC_035105.1	41425034	.	G	T	.	.	MAF_INRAE=45.57;MAF_USDA=27.059
NC_035105.1	41425043	.	A	C	.	.	MAF_USDA=10.417
NC_035105.1	41425099	.	A	T	.	.	MAF_USDA=10.417
NC_035105.1	41425129	.	A	C	.	.	MAF_INRAE=35.443;MAF_USDA=46.471
NC_035105.1	41425130	.	T	A	.	.	MAF_USDA=8.333
NC_035105.1	41425141	.	C	A	.	.	MAF_USDA=2.459
NC_035105.1	41425151	.	G	T	.	.	MAF_INRAE=39.241;MAF_USDA=36.471
NC_035105.1	41425170	.	C	T	.	.	MAF_USDA=10.417
NC_035105.1	41425178	.	T	G	.	.	MAF_INRAE=39.241;MAF_USDA=33.529
NC_035105.1	41425182	.	G	A	.	.	MAF_USDA=8.333
NC_035105.1	41425232	.	A	G	.	.	MAF_INRAE=39.873;MAF_USDA=36.471
NC_035105.1	41425238	.	A	G	.	.	MAF_INRAE=42.5
NC_035105.1	41425255	.	G	C	.	.	MAF_INRAE=39.873;MAF_USDA=37.5
NC_035105.1	41425278	.	C	G	.	.	MAF_USDA=8.696
NC_035105.1	41425279	.	A	T	.	.	MAF_USDA=6.25
NC_035105.1	41425280	.	G	T	.	.	MAF_USDA=6.25
NC_035105.1	41425310	.	G	T	.	.	MAF_USDA=3.529
NC_035105.1	41425319	.	T	C	.	.	MAF_INRAE=15.789;MAF_USDA=10.0
NC_035105.1	41425320	.	G	A	.	.	MAF_USDA=9.836
NC_035105.1	41425348	.	T	G	.	.	MAF_INRAE=48.101;MAF_USDA=34.118
NC_035105.1	41425357	.	C	T	.	.	MAF_INRAE=38.608;MAF_USDA=41.176
NC_035105.1	41425392	.	G	T	.	.	MAF_USDA=10.417
NC_035105.1	41425395	.	G	T	.	.	MAF_INRAE=26.316;MAF_USDA=4.118
NC_035105.1	41425476	.	G	T	.	.	MAF_USDA=10.417
NC_035105.1	41425492	.	A	G	.	.	MAF_INRAE=39.241;MAF_USDA=35.294
NC_035105.1	41425496	.	G	T	.	.	MAF_USDA=1.639
NC_035105.1	41425529	.	A	C	.	.	MAF_INRAE=47.5
NC_035105.1	41425544	.	G	A	.	.	MAF_INRAE=44.304;MAF_USDA=43.75
NC_035105.1	41425553	.	C	T	.	.	MAF_INRAE=15.789;MAF_USDA=7.377
NC_035105.1	41425582	.	G	A	.	.	MAF_USDA=10.417
NC_035105.1	41425583	.	T	G	.	.	MAF_USDA=10.417
NC_035105.1	41425602	.	C	T	.	.	MAF_INRAE=3.333
NC_035105.1	41425605	.	A	G	.	.	MAF_USDA=3.279
NC_035105.1	41425628	.	G	A	.	.	MAF_USDA=10.417
NC_035105.1	41425654	.	C	G	.	.	MAF_INRAE=21.053;MAF_USDA=44.118
NC_035105.1	41425671	.	A	T	.	.	MAF_USDA=10.417
NC_035105.1	41425701	.	G	T	.	.	MAF_USDA=14.286
NC_035105.1	41425739	.	G	A	.	.	MAF_USDA=25.294
NC_035105.1	41425740	.	T	C	.	.	MAF_USDA=25.294
NC_035105.1	41425762	.	T	G	.	.	MAF_USDA=33.333
NC_035105.1	41425766	.	G	T	.	.	MAF_USDA=33.333
NC_035105.1	41425793	.	T	A	.	.	MAF_USDA=29.167
NC_035105.1	41425794	.	G	T	.	.	MAF_USDA=27.083
NC_035105.1	41425797	.	T	C	.	.	MAF_USDA=1.639
NC_035105.1	41425810	.	T	G	.	.	MAF_USDA=18.75
NC_035105.1	41425819	.	A	C	.	.	MAF_USDA=29.167
NC_035105.1	41425937	.	T	A	.	.	MAF_USDA=27.083
NC_035105.1	41425938	.	G	T	.	.	MAF_USDA=25.0
NC_035105.1	41425951	.	C	T	.	.	MAF_USDA=8.333
NC_035105.1	41425954	.	T	G	.	.	MAF_USDA=47.619
NC_035105.1	41425963	.	A	C	.	.	MAF_USDA=33.333
NC_035105.1	41425970	.	T	G	.	.	MAF_USDA=33.333
NC_035105.1	41425971	.	C	T	.	.	MAF_USDA=33.929
NC_035105.1	41426009	.	T	A	.	.	MAF_USDA=45.882
NC_035105.1	41426031	.	A	T	.	.	MAF_USDA=37.059
NC_035105.1	41426032	.	C	A	.	.	MAF_USDA=37.059
NC_035105.1	41426038	.	T	G	.	.	MAF_USDA=2.353
NC_035105.1	41426039	.	G	T	.	.	MAF_USDA=10.417
NC_035105.1	41426075	.	G	C	.	.	MAF_USDA=43.75
NC_035105.1	41426083	.	A	T	.	.	MAF_INRAE=10.526
NC_035105.1	41426088	.	A	G	.	.	MAF_USDA=46.471
NC_035105.1	41426154	.	T	A	.	.	MAF_USDA=1.639
NC_035105.1	41426193	.	G	A	.	.	MAF_INRAE=20.886;MAF_USDA=31.765
NC_035105.1	41426217	.	T	C	.	.	MAF_INRAE=4.167;MAF_USDA=1.639
NC_035105.1	41426231	.	G	A	.	.	MAF_INRAE=34.177;MAF_USDA=22.941
NC_035105.1	41426248	.	G	A	.	.	MAF_INRAE=30.38;MAF_USDA=45.882
NC_035105.1	41426288	.	G	A	.	.	MAF_USDA=1.639
NC_035105.1	41426302	.	C	T	.	.	MAF_INRAE=9.494
NC_035105.1	41426309	.	C	T	.	.	MAF_USDA=2.459
NC_035105.1	41426331	.	A	T	.	.	MAF_USDA=5.294
NC_035105.1	41426335	.	A	C	.	.	MAF_INRAE=26.316;MAF_USDA=18.235
NC_035105.1	41426374	.	A	T	.	.	MAF_USDA=8.235
NC_035105.1	41426379	.	G	A	.	.	MAF_USDA=6.471
NC_035105.1	41426419	.	T	A	.	.	MAF_USDA=4.918
NC_035105.1	41426524	.	C	T	.	.	MAF_USDA=3.279
NC_035105.1	41426534	.	G	A	.	.	MAF_INRAE=6.667;MAF_USDA=14.583
NC_035105.1	41426563	.	A	G	.	.	MAF_USDA=4.918
NC_035105.1	41426597	.	A	G	.	.	MAF_INRAE=11.392;MAF_USDA=20.0
NC_035105.1	41426602	.	C	T	.	.	MAF_INRAE=43.671;MAF_USDA=34.118
NC_035105.1	41426663	.	G	A	.	.	MAF_INRAE=37.342;MAF_USDA=41.667
NC_035105.1	41426747	.	A	G	.	.	MAF_INRAE=9.494;MAF_USDA=12.941
NC_035105.1	41426927	.	T	G	.	.	MAF_INRAE=5.263
NC_035105.1	41426956	.	C	T	.	.	MAF_INRAE=34.177;MAF_USDA=22.941
NC_035105.1	41427043	.	T	A	.	.	MAF_INRAE=3.333
NC_035105.1	41427047	.	T	A	.	.	MAF_INRAE=27.848;MAF_USDA=36.471
NC_035105.1	41427107	.	T	G	.	.	MAF_USDA=44.118
NC_035105.1	41427110	.	G	A	.	.	MAF_USDA=22.941
NC_035105.1	41427144	.	G	C	.	.	MAF_USDA=5.738
NC_035105.1	41427232	.	A	T	.	.	MAF_INRAE=10.526
NC_035105.1	41427236	.	T	G	.	.	MAF_USDA=27.381
NC_035105.1	41427250	.	A	C	.	.	MAF_USDA=3.333
NC_035105.1	41427281	.	T	A	.	.	MAF_INRAE=8.861
NC_035105.1	41427286	.	A	G	.	.	MAF_INRAE=47.368;MAF_USDA=46.471
NC_035105.1	41427355	.	T	C	.	.	MAF_USDA=2.459
NC_035105.1	41427439	.	G	A	.	.	MAF_USDA=5.738
NC_035105.1	41427484	.	G	A	.	.	MAF_INRAE=4.167
NC_035105.1	41427505	.	C	T	.	.	MAF_USDA=4.118
NC_035105.1	41427524	.	A	G	.	.	MAF_INRAE=25.0;MAF_USDA=22.941
NC_035105.1	41427556	.	G	A	.	.	MAF_INRAE=3.333
NC_035105.1	41427566	.	G	A	.	.	MAF_USDA=2.459
NC_035105.1	41427591	.	G	T	.	.	MAF_USDA=27.381
NC_035105.1	41427593	.	T	C	.	.	MAF_USDA=28.571
NC_035105.1	41427594	.	G	A	.	.	MAF_USDA=42.857
NC_035105.1	41427603	.	A	G	.	.	MAF_INRAE=35.0;MAF_USDA=30.952
NC_035105.1	41427608	.	G	A	.	.	MAF_USDA=8.333
NC_035105.1	41427694	.	G	A	.	.	MAF_USDA=1.639
NC_035105.1	41427713	.	G	A	.	.	MAF_USDA=1.639
NC_035105.1	41427760	.	T	A	.	.	MAF_INRAE=25.833;MAF_USDA=37.647
NC_035105.1	41427763	.	T	A	.	.	MAF_USDA=8.824
NC_035105.1	41427770	.	T	A	.	.	MAF_INRAE=7.5;MAF_USDA=21.176
NC_035105.1	41427819	.	C	T	.	.	MAF_USDA=6.25
NC_035105.1	41427851	.	C	A	.	.	MAF_USDA=18.75
NC_035105.1	41427885	.	C	A	.	.	MAF_USDA=45.833
NC_035105.1	41427888	.	T	G	.	.	MAF_USDA=45.833
NC_035105.1	41427890	.	A	T	.	.	MAF_USDA=45.833
NC_035105.1	41427897	.	C	G	.	.	MAF_USDA=25.61
NC_035105.1	41427918	.	G	A	.	.	MAF_USDA=45.833
NC_035105.1	41428038	.	G	A	.	.	MAF_USDA=27.083
NC_035105.1	41428041	.	G	A	.	.	MAF_USDA=4.31
NC_035105.1	41428050	.	T	G	.	.	MAF_USDA=5.422
NC_035105.1	41428055	.	T	G	.	.	MAF_USDA=33.735
NC_035105.1	41428057	.	A	T	.	.	MAF_USDA=33.735
NC_035105.1	41428062	.	G	A	.	.	MAF_USDA=33.735
NC_035105.1	41428065	.	T	C	.	.	MAF_USDA=1.695
NC_035105.1	41428067	.	T	A	.	.	MAF_USDA=1.695
NC_035105.1	41428116	.	T	G	.	.	MAF_USDA=20.833
NC_035105.1	41428132	.	T	C	.	.	MAF_USDA=10.241
NC_035105.1	41428133	.	G	A	.	.	MAF_USDA=33.333
NC_035105.1	41428135	.	T	C	.	.	MAF_USDA=35.417
NC_035105.1	41428138	.	G	A	.	.	MAF_USDA=35.417
NC_035105.1	41428141	.	G	T	.	.	MAF_USDA=41.667
NC_035105.1	41428159	.	A	G	.	.	MAF_USDA=2.586
NC_035105.1	41428198	.	G	A	.	.	MAF_USDA=5.0
NC_035105.1	41429279	.	G	T	.	.	MAF_USDA=27.083
NC_035105.1	41429283	.	C	A	.	.	MAF_USDA=6.25
NC_035105.1	41429530	.	G	T	.	.	MAF_INRAE=5.263;MAF_USDA=26.829
NC_035105.1	41429616	.	A	C	.	.	MAF_USDA=6.897
NC_035105.1	41429646	.	T	A	.	.	MAF_INRAE=40.506;MAF_USDA=34.146
NC_035105.1	41429651	.	G	A	.	.	MAF_INRAE=6.329
NC_035105.1	41429664	.	A	T	.	.	MAF_INRAE=9.494
NC_035105.1	41429670	.	A	C	.	.	MAF_INRAE=26.582;MAF_USDA=31.707
NC_035105.1	41429703	.	A	G	.	.	MAF_INRAE=9.494;MAF_USDA=2.586
NC_035105.1	41429725	.	A	G	.	.	MAF_INRAE=18.987;MAF_USDA=20.122
NC_035105.1	41429743	.	T	A	.	.	MAF_INRAE=17.089;MAF_USDA=9.146
NC_035105.1	41429774	.	T	G	.	.	MAF_INRAE=42.105;MAF_USDA=18.293
NC_035105.1	41429780	.	C	A	.	.	MAF_USDA=4.31
NC_035105.1	41429793	.	C	A	.	.	MAF_USDA=3.448
NC_035105.1	41429797	.	C	A	.	.	MAF_USDA=3.448
NC_035105.1	41429798	.	C	G	.	.	MAF_USDA=4.31
NC_035105.1	41429799	.	C	A	.	.	MAF_USDA=3.448
NC_035105.1	41429866	.	T	C	.	.	MAF_INRAE=9.494;MAF_USDA=2.586
NC_035105.1	41429902	.	T	C	.	.	MAF_USDA=6.897
NC_035105.1	41429954	.	C	T	.	.	MAF_INRAE=31.579;MAF_USDA=6.25
NC_035105.1	41430052	.	T	A	.	.	MAF_USDA=39.583
NC_035105.1	41430054	.	C	A	.	.	MAF_INRAE=31.579;MAF_USDA=6.25
NC_035105.1	41430099	.	C	T	.	.	MAF_USDA=39.583
NC_035105.1	41430135	.	T	C	.	.	MAF_USDA=6.25
NC_035105.1	41430160	.	G	T	.	.	MAF_USDA=6.25
NC_035105.1	41430208	.	G	C	.	.	MAF_USDA=16.667
NC_035105.1	41430244	.	G	A	.	.	MAF_USDA=4.167
NC_035105.1	41430249	.	C	G	.	.	MAF_USDA=10.417
NC_035105.1	41430254	.	C	T	.	.	MAF_INRAE=23.684;MAF_USDA=10.417
NC_035105.1	41430264	.	A	G	.	.	MAF_USDA=6.25
NC_035105.1	41430274	.	C	A	.	.	MAF_USDA=2.083
NC_035105.1	41430456	.	A	G	.	.	MAF_INRAE=2.632
NC_035105.1	41431101	.	C	T	.	.	MAF_USDA=4.918
NC_035105.1	41431110	.	T	C	.	.	MAF_USDA=27.083
NC_035105.1	41431141	.	C	A	.	.	MAF_USDA=2.459
NC_035105.1	41431167	.	T	C	.	.	MAF_USDA=2.5
NC_035105.1	41431217	.	C	T	.	.	MAF_USDA=4.762
NC_035105.1	41431317	.	C	T	.	.	MAF_USDA=10.417
NC_035105.1	41431343	.	A	G	.	.	MAF_INRAE=12.025;MAF_USDA=1.667
NC_035105.1	41431366	.	A	G	.	.	MAF_INRAE=36.076;MAF_USDA=31.548
NC_035105.1	41431478	.	G	T	.	.	MAF_INRAE=6.667;MAF_USDA=29.167
NC_035105.1	41431494	.	G	A	.	.	MAF_USDA=2.5
NC_035105.1	41431537	.	C	T	.	.	MAF_INRAE=17.5;MAF_USDA=6.548
NC_035105.1	41431538	.	G	A	.	.	MAF_INRAE=47.468;MAF_USDA=48.81
NC_035105.1	41431571	.	T	A	.	.	MAF_INRAE=31.646;MAF_USDA=46.429
NC_035105.1	41431573	.	T	A	.	.	MAF_INRAE=40.833;MAF_USDA=27.976
NC_035105.1	41431591	.	G	T	.	.	MAF_INRAE=38.608;MAF_USDA=36.905
NC_035105.1	41431647	.	T	C	.	.	MAF_INRAE=26.316;MAF_USDA=10.0
NC_035105.1	41431785	.	T	G	.	.	MAF_INRAE=49.367;MAF_USDA=38.095
NC_035105.1	41431854	.	C	T	.	.	MAF_INRAE=26.316;MAF_USDA=7.738
NC_035105.1	41431902	.	C	A	.	.	MAF_INRAE=4.167
NC_035105.1	41431920	.	A	G	.	.	MAF_INRAE=4.167;MAF_USDA=2.5
NC_035105.1	41431926	.	A	C	.	.	MAF_USDA=1.667
NC_035105.1	41431940	.	C	G	.	.	MAF_USDA=3.571
NC_035105.1	41432096	.	T	C	.	.	MAF_INRAE=40.506;MAF_USDA=23.81
NC_035105.1	41432153	.	T	C	.	.	MAF_USDA=1.19
NC_035105.1	41432462	.	G	A	.	.	MAF_INRAE=1.667;MAF_USDA=11.446
NC_035105.1	41432595	.	C	A	.	.	MAF_INRAE=30.38;MAF_USDA=16.071
NC_035105.1	41432618	.	A	T	.	.	MAF_USDA=2.083
NC_035105.1	41432672	.	C	T	.	.	MAF_INRAE=4.167
NC_035105.1	41432988	.	C	T	.	.	MAF_INRAE=16.667;MAF_USDA=13.69
NC_035105.1	41433033	.	C	T	.	.	MAF_INRAE=4.167
NC_035105.1	41433042	.	G	A	.	.	MAF_INRAE=4.167
NC_035105.1	41433069	.	T	G	.	.	MAF_USDA=2.5
NC_035105.1	41433123	.	T	C	.	.	MAF_INRAE=24.051;MAF_USDA=36.905
NC_035105.1	41433141	.	C	T	.	.	MAF_USDA=3.571
NC_035105.1	41433230	.	G	C	.	.	MAF_INRAE=10.0
NC_035105.1	41433324	.	A	C	.	.	MAF_USDA=11.905
NC_035105.1	41433388	.	T	G	.	.	MAF_INRAE=18.987
NC_035105.1	41433391	.	C	T	.	.	MAF_INRAE=32.5;MAF_USDA=30.357
NC_035105.1	41433457	.	G	A	.	.	MAF_USDA=8.333
NC_035105.1	41433509	.	A	G	.	.	MAF_USDA=14.167
NC_035105.1	41433512	.	A	T	.	.	MAF_INRAE=18.987
NC_035105.1	41433529	.	T	G	.	.	MAF_USDA=8.333
NC_035105.1	41433738	.	C	T	.	.	MAF_INRAE=18.987
NC_035105.1	41433766	.	T	A	.	.	MAF_INRAE=35.443;MAF_USDA=34.337
NC_035105.1	41433788	.	G	A	.	.	MAF_INRAE=10.0
NC_035105.1	41433877	.	T	A	.	.	MAF_USDA=4.167
NC_035105.1	41433903	.	C	T	.	.	MAF_INRAE=13.924;MAF_USDA=8.333
NC_035105.1	41433939	.	GTT	GTC	.	.	MAF_USDA=35.417
NC_035105.1	41433941	.	T	C	.	.	MAF_INRAE=35.443;MAF_USDA=29.167
NC_035105.1	41433992	.	C	T	.	.	MAF_INRAE=4.167
NC_035105.1	41434099	.	C	A	.	.	MAF_INRAE=4.167;MAF_USDA=27.083
NC_035105.1	41434123	.	C	A	.	.	MAF_INRAE=5.696;MAF_USDA=35.714
NC_035105.1	41434158	.	C	A	.	.	MAF_INRAE=18.987;MAF_USDA=4.167
NC_035105.1	41434164	.	T	C	.	.	MAF_USDA=1.667
NC_035105.1	41434170	.	G	A	.	.	MAF_INRAE=6.667;MAF_USDA=11.905
NC_035105.1	41434172	.	A	T	.	.	MAF_INRAE=42.405;MAF_USDA=23.214
NC_035105.1	41434237	.	A	C	.	.	MAF_USDA=15.476
NC_035105.1	41434242	.	A	T	.	.	MAF_USDA=33.333
NC_035105.1	41434281	.	G	T	.	.	MAF_INRAE=32.911;MAF_USDA=31.25
NC_035105.1	41434317	.	A	G	.	.	MAF_INRAE=1.667;MAF_USDA=12.5
NC_035105.1	41434323	.	G	T	.	.	MAF_USDA=2.5
NC_035105.1	41434324	.	A	G	.	.	MAF_USDA=2.381
NC_035105.1	41434326	.	T	C	.	.	MAF_USDA=2.381
NC_035105.1	41434717	.	C	A	.	.	MAF_USDA=19.565
NC_035105.1	41435870	.	A	T	.	.	MAF_USDA=21.739
NC_035105.1	41435996	.	C	A	.	.	MAF_USDA=4.167
NC_035105.1	41436241	.	C	T	.	.	MAF_USDA=4.237
NC_035105.1	41436242	.	T	A	.	.	MAF_USDA=5.932
NC_035105.1	41436245	.	C	A	.	.	MAF_USDA=4.237
NC_035105.1	41436246	.	T	A	.	.	MAF_USDA=5.085
NC_035105.1	41436247	.	G	A	.	.	MAF_USDA=5.085
NC_035105.1	41436345	.	G	C	.	.	MAF_INRAE=15.789;MAF_USDA=3.279
NC_035105.1	41436365	.	A	G	.	.	MAF_INRAE=18.354;MAF_USDA=15.882
NC_035105.1	41436435	.	C	A	.	.	MAF_INRAE=15.789;MAF_USDA=7.377
NC_035105.1	41436488	.	C	T	.	.	MAF_USDA=1.639
NC_035105.1	41436497	.	C	T	.	.	MAF_USDA=3.279
NC_035105.1	41436523	.	T	G	.	.	MAF_INRAE=41.139;MAF_USDA=22.941
NC_035105.1	41436571	.	A	G	.	.	MAF_USDA=9.412
NC_035105.1	41436590	.	A	T	.	.	MAF_INRAE=11.667
NC_035105.1	41436607	.	C	T	.	.	MAF_INRAE=36.842;MAF_USDA=10.588
NC_035105.1	41436613	.	A	C	.	.	MAF_USDA=4.918
NC_035105.1	41436627	.	C	T	.	.	MAF_INRAE=25.833;MAF_USDA=4.918
NC_035105.1	41436671	.	G	A	.	.	MAF_INRAE=4.167
NC_035105.1	41436689	.	T	C	.	.	MAF_USDA=3.279
NC_035105.1	41436703	.	G	C	.	.	MAF_INRAE=34.177;MAF_USDA=17.647
NC_035105.1	41436756	.	G	C	.	.	MAF_INRAE=31.646;MAF_USDA=35.119
NC_035105.1	41436818	.	G	A	.	.	MAF_INRAE=26.582;MAF_USDA=27.059
NC_035105.1	41436827	.	C	T	.	.	MAF_INRAE=26.582;MAF_USDA=27.059
NC_035105.1	41436828	.	G	C	.	.	MAF_INRAE=21.667;MAF_USDA=4.098
NC_035105.1	41436833	.	C	T	.	.	MAF_INRAE=18.987;MAF_USDA=4.098
NC_035105.1	41436884	.	G	A	.	.	MAF_INRAE=31.646;MAF_USDA=32.143
NC_035105.1	41437029	.	TGGGGGA	TGGGGGG	.	.	MAF_USDA=18.75
NC_035105.1	41437081	.	C	T	.	.	MAF_INRAE=15.789;MAF_USDA=7.059
NC_035105.1	41437106	.	G	T	.	.	MAF_INRAE=20.253;MAF_USDA=33.529
NC_035105.1	41437121	.	G	A	.	.	MAF_USDA=29.412
NC_035105.1	41437154	.	A	T	.	.	MAF_INRAE=4.167
NC_035105.1	41437178	.	A	G	.	.	MAF_INRAE=10.526
NC_035105.1	41437251	.	C	A	.	.	MAF_INRAE=18.987
NC_035105.1	41437253	.	T	C	.	.	MAF_INRAE=10.759;MAF_USDA=36.905
NC_035105.1	41437275	.	C	G	.	.	MAF_INRAE=18.987
NC_035105.1	41437288	.	T	C	.	.	MAF_USDA=6.667
NC_035105.1	41437293	.	T	G	.	.	MAF_USDA=49.405
NC_035105.1	41437322	.	G	A	.	.	MAF_INRAE=5.0;MAF_USDA=2.5
NC_035105.1	41437342	.	A	T	.	.	MAF_INRAE=31.013;MAF_USDA=32.738
NC_035105.1	41437370	.	A	C	.	.	MAF_INRAE=22.152;MAF_USDA=4.098
NC_035105.1	41437378	.	A	T	.	.	MAF_INRAE=7.595;MAF_USDA=27.059
NC_035105.1	41437447	.	A	G	.	.	MAF_INRAE=17.089;MAF_USDA=3.279
NC_035105.1	41437453	.	C	A	.	.	MAF_USDA=5.738
NC_035105.1	41437495	.	C	A	.	.	MAF_INRAE=7.595;MAF_USDA=9.412
NC_035105.1	41437531	.	A	G	.	.	MAF_INRAE=20.886;MAF_USDA=12.941
NC_035105.1	41437544	.	C	A	.	.	MAF_INRAE=15.789;MAF_USDA=3.279
NC_035105.1	41437550	.	C	T	.	.	MAF_INRAE=15.789;MAF_USDA=3.279
NC_035105.1	41437565	.	G	A	.	.	MAF_INRAE=18.987;MAF_USDA=15.294
NC_035105.1	41437574	.	G	T	.	.	MAF_INRAE=42.405;MAF_USDA=40.0
NC_035105.1	41437647	.	C	T	.	.	MAF_INRAE=5.696;MAF_USDA=5.738
NC_035105.1	41437730	.	A	C	.	.	MAF_INRAE=47.368;MAF_USDA=25.0
NC_035105.1	41437787	.	A	C	.	.	MAF_INRAE=20.886;MAF_USDA=4.762
NC_035105.1	41437789	.	T	C	.	.	MAF_USDA=2.5
NC_035105.1	41437800	.	C	A	.	.	MAF_INRAE=8.861;MAF_USDA=7.143
NC_035105.1	41437848	.	C	A	.	.	MAF_USDA=26.786
NC_035105.1	41437875	.	G	A	.	.	MAF_INRAE=25.316;MAF_USDA=29.167
NC_035105.1	41437876	.	C	T	.	.	MAF_INRAE=45.0;MAF_USDA=42.857
NC_035105.1	41437883	.	T	G	.	.	MAF_USDA=3.529
NC_035105.1	41437898	.	C	A	.	.	MAF_INRAE=29.114;MAF_USDA=24.118
NC_035105.1	41437919	.	T	C	.	.	MAF_INRAE=43.038;MAF_USDA=43.529
NC_035105.1	41437952	.	C	A	.	.	MAF_INRAE=39.873;MAF_USDA=45.294
NC_035105.1	41438001	.	G	C	.	.	MAF_INRAE=15.789;MAF_USDA=3.279
NC_035105.1	41438002	.	C	T	.	.	MAF_USDA=4.098
NC_035105.1	41438005	.	G	A	.	.	MAF_USDA=3.279
NC_035105.1	41438087	.	C	T	.	.	MAF_INRAE=18.987;MAF_USDA=6.471
NC_035105.1	41438106	.	G	A	.	.	MAF_USDA=2.459
NC_035105.1	41438107	.	C	A	.	.	MAF_USDA=2.459
NC_035105.1	41438108	.	C	A	.	.	MAF_USDA=2.459
NC_035105.1	41438131	.	A	G	.	.	MAF_INRAE=9.167
NC_035105.1	41438183	.	G	T	.	.	MAF_INRAE=14.557;MAF_USDA=1.639
NC_035105.1	41438220	.	G	C	.	.	MAF_USDA=4.918
NC_035105.1	41438223	.	C	A	.	.	MAF_USDA=20.833
NC_035105.1	41438224	.	A	G	.	.	MAF_USDA=20.833
NC_035105.1	41438226	.	G	A	.	.	MAF_USDA=20.833
NC_035105.1	41438254	.	A	G	.	.	MAF_USDA=1.639
NC_035105.1	41438275	.	C	T	.	.	MAF_INRAE=44.937;MAF_USDA=45.882
NC_035105.1	41438281	.	T	C	.	.	MAF_USDA=4.918
NC_035105.1	41438292	.	G	C	.	.	MAF_INRAE=4.167
NC_035105.1	41438370	.	G	T	.	.	MAF_INRAE=10.0
NC_035105.1	41438410	.	A	C	.	.	MAF_INRAE=11.392;MAF_USDA=7.647
NC_035105.1	41438441	.	A	C	.	.	MAF_USDA=12.5
NC_035105.1	41438442	.	T	A	.	.	MAF_USDA=12.5
NC_035105.1	41438443	.	T	A	.	.	MAF_USDA=12.5
NC_035105.1	41438445	.	T	A	.	.	MAF_INRAE=25.833
NC_035105.1	41438452	.	T	A	.	.	MAF_INRAE=10.0
NC_035105.1	41438491	.	G	A	.	.	MAF_INRAE=15.19;MAF_USDA=12.941
NC_035105.1	41438517	.	C	G	.	.	MAF_INRAE=4.167
NC_035105.1	41438523	.	A	G	.	.	MAF_INRAE=40.506;MAF_USDA=22.353
NC_035105.1	41438623	.	C	T	.	.	MAF_INRAE=41.139;MAF_USDA=38.235
NC_035105.1	41438760	.	A	C	.	.	MAF_USDA=11.176
NC_035105.1	41438768	.	A	T	.	.	MAF_USDA=1.639
NC_035105.1	41438772	.	T	G	.	.	MAF_USDA=3.279
NC_035105.1	41438790	.	C	A	.	.	MAF_USDA=10.588
NC_035105.1	41438817	.	G	A	.	.	MAF_USDA=12.5
NC_035105.1	41440598	.	C	G	.	.	MAF_INRAE=15.789
NC_035105.1	41440625	.	C	G	.	.	MAF_USDA=5.294
NC_035105.1	41440662	.	T	A	.	.	MAF_USDA=2.459
NC_035105.1	41440713	.	T	C	.	.	MAF_USDA=48.214
NC_035105.1	41440767	.	G	T	.	.	MAF_INRAE=39.873;MAF_USDA=44.048
NC_035105.1	41440799	.	T	G	.	.	MAF_INRAE=18.354
NC_035105.1	41440806	.	A	C	.	.	MAF_INRAE=10.526
NC_035105.1	41440809	.	T	G	.	.	MAF_USDA=1.639
NC_035105.1	41440854	.	T	C	.	.	MAF_INRAE=32.911;MAF_USDA=34.706
NC_035105.1	41440905	.	G	T	.	.	MAF_INRAE=7.595;MAF_USDA=14.118
NC_035105.1	41440950	.	G	A	.	.	MAF_INRAE=15.789;MAF_USDA=7.647
NC_035105.1	41440985	.	T	C	.	.	MAF_INRAE=47.368;MAF_USDA=27.059
NC_035105.1	41441022	.	G	A	.	.	MAF_USDA=2.459
NC_035105.1	41441028	.	C	T	.	.	MAF_USDA=2.459
NC_035105.1	41441029	.	A	G	.	.	MAF_INRAE=36.842;MAF_USDA=20.0
NC_035105.1	41441071	.	T	A	.	.	MAF_USDA=1.639
NC_035105.1	41441113	.	A	T	.	.	MAF_USDA=22.917
NC_035105.1	41441139	.	C	A	.	.	MAF_USDA=6.25
NC_035105.1	41441230	.	A	G	.	.	MAF_USDA=8.333
NC_035105.1	41441962	.	G	T	.	.	MAF_USDA=15.833
NC_035105.1	41442025	.	T	G	.	.	MAF_USDA=4.706
NC_035105.1	41442033	.	C	G	.	.	MAF_USDA=22.131
NC_035105.1	41442074	.	G	T	.	.	MAF_USDA=9.412
NC_035105.1	41442133	.	C	G	.	.	MAF_USDA=4.167
NC_035105.1	41442152	.	C	G	.	.	MAF_INRAE=36.842;MAF_USDA=24.59
NC_035105.1	41442159	.	A	G	.	.	MAF_INRAE=36.842;MAF_USDA=25.41
NC_035105.1	41442185	.	A	T	.	.	MAF_INRAE=15.789;MAF_USDA=3.279
NC_035105.1	41442188	.	C	T	.	.	MAF_INRAE=36.842;MAF_USDA=20.0
NC_035105.1	41442191	.	G	T	.	.	MAF_INRAE=4.167;MAF_USDA=7.377
NC_035105.1	41442233	.	A	C	.	.	MAF_USDA=4.167
NC_035105.1	41442385	.	CCCTTCCTCCTA	CCCTTCCTCCTC	.	.	MAF_USDA=12.5
NC_035105.1	41442396	.	A	C	.	.	MAF_INRAE=6.667
NC_035105.1	41442398	.	A	T	.	.	MAF_INRAE=6.667;MAF_USDA=7.059
NC_035105.1	41442434	.	T	C	.	.	MAF_INRAE=5.063;MAF_USDA=5.738
NC_035105.1	41442520	.	C	T	.	.	MAF_INRAE=2.5
NC_035105.1	41442546	.	T	C	.	.	MAF_USDA=6.25
NC_035105.1	41442570	.	G	T	.	.	MAF_USDA=1.639
NC_035105.1	41442597	.	A	C	.	.	MAF_INRAE=18.987
NC_035105.1	41442648	.	C	T	.	.	MAF_INRAE=24.684;MAF_USDA=37.5
NC_035105.1	41442746	.	G	A	.	.	MAF_USDA=3.529
NC_035105.1	41442756	.	T	A	.	.	MAF_INRAE=5.263;MAF_USDA=5.882
NC_035105.1	41442845	.	G	A	.	.	MAF_USDA=4.098
NC_035105.1	41442846	.	G	A	.	.	MAF_USDA=4.098
NC_035105.1	41442888	.	G	A	.	.	MAF_INRAE=10.127;MAF_USDA=4.706
NC_035105.1	41443699	.	G	C	.	.	MAF_USDA=18.75
NC_035105.1	41443804	.	T	C	.	.	MAF_USDA=4.918
NC_035105.1	41443872	.	C	G	.	.	MAF_INRAE=15.789;MAF_USDA=14.118
NC_035105.1	41443964	.	C	A	.	.	MAF_INRAE=15.789
NC_035105.1	41444015	.	G	C	.	.	MAF_INRAE=15.789
NC_035105.1	41444038	.	G	A	.	.	MAF_USDA=5.738
NC_035105.1	41444080	.	G	T	.	.	MAF_INRAE=10.127
NC_035105.1	41444155	.	A	C	.	.	MAF_INRAE=2.5
NC_035105.1	41444286	.	C	T	.	.	MAF_INRAE=20.886;MAF_USDA=4.118
NC_035105.1	41444323	.	T	C	.	.	MAF_INRAE=2.5;MAF_USDA=1.639
NC_035105.1	41444361	.	A	C	.	.	MAF_INRAE=5.263
NC_035105.1	41444428	.	G	A	.	.	MAF_INRAE=15.19
NC_035105.1	41444438	.	C	G	.	.	MAF_INRAE=5.263;MAF_USDA=1.765
NC_035105.1	41444611	.	C	A	.	.	MAF_INRAE=7.5;MAF_USDA=3.279
NC_035105.1	41444629	.	C	T	.	.	MAF_USDA=1.639
NC_035105.1	41444655	.	T	C	.	.	MAF_USDA=4.118
NC_035105.1	41444671	.	A	G	.	.	MAF_USDA=4.098
NC_035105.1	41444695	.	G	C	.	.	MAF_INRAE=5.263;MAF_USDA=9.412
NC_035105.1	41444708	.	C	A	.	.	MAF_INRAE=5.263;MAF_USDA=2.941
NC_035105.1	41444711	.	T	C	.	.	MAF_USDA=3.279
NC_035105.1	41444738	.	G	A	.	.	MAF_INRAE=5.0
NC_035105.1	41444743	.	C	A	.	.	MAF_USDA=2.459
NC_035105.1	41444746	.	T	C	.	.	MAF_USDA=2.459
NC_035105.1	41444778	.	A	C	.	.	MAF_USDA=23.529
NC_035105.1	41444800	.	C	G	.	.	MAF_USDA=4.918
NC_035105.1	41444813	.	A	C	.	.	MAF_USDA=17.059
NC_035105.1	41444848	.	A	C	.	.	MAF_USDA=33.333
NC_035105.1	41444870	.	G	C	.	.	MAF_USDA=21.739
NC_035105.1	41446572	.	T	A	.	.	MAF_INRAE=26.316;MAF_USDA=41.667
NC_035105.1	41446602	.	A	G	.	.	MAF_USDA=9.836
NC_035105.1	41446644	.	C	A	.	.	MAF_INRAE=21.053;MAF_USDA=31.25
NC_035105.1	41446645	.	T	A	.	.	MAF_USDA=33.333
NC_035105.1	41446753	.	T	G	.	.	MAF_USDA=27.647
NC_035105.1	41446792	.	A	G	.	.	MAF_USDA=39.412
NC_035105.1	41446818	.	C	A	.	.	MAF_USDA=3.279
NC_035105.1	41446906	.	C	T	.	.	MAF_INRAE=6.667
NC_035105.1	41446961	.	C	T	.	.	MAF_INRAE=9.167;MAF_USDA=5.882
NC_035105.1	41447021	.	C	T	.	.	MAF_INRAE=2.5;MAF_USDA=1.639
NC_035105.1	41447047	.	A	G	.	.	MAF_INRAE=46.835;MAF_USDA=44.118
NC_035105.1	41447196	.	T	C	.	.	MAF_USDA=5.738
NC_035105.1	41447199	.	G	A	.	.	MAF_INRAE=7.5;MAF_USDA=19.412
NC_035105.1	41447201	.	T	C	.	.	MAF_USDA=2.459
NC_035105.1	41447214	.	A	G	.	.	MAF_INRAE=5.263
NC_035105.1	41447235	.	C	A	.	.	MAF_INRAE=20.886;MAF_USDA=19.412
NC_035105.1	41447238	.	T	G	.	.	MAF_INRAE=12.5;MAF_USDA=4.918
NC_035105.1	41447286	.	G	A	.	.	MAF_INRAE=34.81;MAF_USDA=31.176
NC_035105.1	41447298	.	C	T	.	.	MAF_INRAE=5.263
NC_035105.1	41447317	.	G	A	.	.	MAF_USDA=4.118
NC_035105.1	41447327	.	C	T	.	.	MAF_INRAE=7.5;MAF_USDA=24.118
NC_035105.1	41447401	.	A	C	.	.	MAF_INRAE=8.333;MAF_USDA=1.639
NC_035105.1	41447402	.	T	A	.	.	MAF_INRAE=8.333;MAF_USDA=1.639
NC_035105.1	41447414	.	C	T	.	.	MAF_USDA=4.918
NC_035105.1	41447437	.	C	T	.	.	MAF_USDA=4.706
NC_035105.1	41447439	.	T	C	.	.	MAF_USDA=4.118
NC_035105.1	41447460	.	G	A	.	.	MAF_INRAE=10.0;MAF_USDA=1.639
NC_035105.1	41447537	.	C	T	.	.	MAF_INRAE=21.053
NC_035105.1	41447546	.	G	C	.	.	MAF_INRAE=12.025;MAF_USDA=31.176
NC_035105.1	41447550	.	T	C	.	.	MAF_INRAE=7.5;MAF_USDA=32.353
NC_035105.1	41447565	.	T	C	.	.	MAF_INRAE=18.354;MAF_USDA=5.294
NC_035105.1	41447568	.	C	A	.	.	MAF_USDA=1.639
NC_035105.1	41447625	.	G	T	.	.	MAF_USDA=2.459
NC_035105.1	41447662	.	C	T	.	.	MAF_INRAE=15.789
NC_035105.1	41447667	.	A	T	.	.	MAF_USDA=2.459
NC_035105.1	41447668	.	T	C	.	.	MAF_USDA=2.459
NC_035105.1	41447670	.	C	T	.	.	MAF_USDA=4.167
NC_035105.1	41447671	.	TC	TT	.	.	MAF_USDA=16.667
NC_035105.1	41447672	.	C	T	.	.	MAF_USDA=2.542
NC_035105.1	41447681	.	T	G	.	.	MAF_USDA=18.75
NC_035105.1	41447683	.	T	G	.	.	MAF_USDA=35.417
NC_035105.1	41447689	.	T	G	.	.	MAF_USDA=18.75
NC_035105.1	41447711	.	A	C	.	.	MAF_INRAE=31.579;MAF_USDA=1.639
NC_035105.1	41447716	.	A	C	.	.	MAF_INRAE=34.81;MAF_USDA=10.588
NC_035105.1	41447720	.	A	C	.	.	MAF_USDA=1.639
NC_035105.1	41447723	.	T	G	.	.	MAF_INRAE=7.595;MAF_USDA=11.765
NC_035105.1	41447728	.	A	T	.	.	MAF_USDA=4.118
NC_035105.1	41447734	.	A	C	.	.	MAF_USDA=4.118
NC_035105.1	41447738	.	A	G	.	.	MAF_INRAE=10.526;MAF_USDA=5.294
NC_035105.1	41447755	.	T	A	.	.	MAF_INRAE=34.177;MAF_USDA=10.588
NC_035105.1	41447763	.	T	C	.	.	MAF_USDA=4.118
NC_035105.1	41447844	.	G	A	.	.	MAF_USDA=23.529
NC_035105.1	41447886	.	C	A	.	.	MAF_INRAE=18.333;MAF_USDA=34.706
NC_035105.1	41447893	.	G	A	.	.	MAF_INRAE=12.5
NC_035105.1	41447924	.	G	A	.	.	MAF_INRAE=18.333;MAF_USDA=35.294
NC_035105.1	41447946	.	C	T	.	.	MAF_INRAE=26.667;MAF_USDA=15.882
NC_035105.1	41447951	.	G	A	.	.	MAF_INRAE=23.333;MAF_USDA=7.143
NC_035105.1	41447968	.	A	G	.	.	MAF_INRAE=25.0;MAF_USDA=19.643
NC_035105.1	41447996	.	TTC	TTA	.	.	MAF_USDA=22.917
NC_035105.1	41448002	.	T	A	.	.	MAF_INRAE=5.0;MAF_USDA=8.333
NC_035105.1	41448003	.	T	A	.	.	MAF_INRAE=13.333
NC_035105.1	41448012	.	C	A	.	.	MAF_INRAE=32.5;MAF_USDA=50.0
NC_035105.1	41448028	.	A	C	.	.	MAF_INRAE=10.0;MAF_USDA=13.115
NC_035105.1	41448039	.	A	C	.	.	MAF_USDA=7.059
NC_035105.1	41448041	.	C	T	.	.	MAF_USDA=7.059
NC_035105.1	41448042	.	C	T	.	.	MAF_USDA=7.059
NC_035105.1	41448088	.	G	T	.	.	MAF_INRAE=22.5;MAF_USDA=12.5
NC_035105.1	41448090	.	T	A	.	.	MAF_INRAE=22.5;MAF_USDA=12.5
NC_035105.1	41448122	.	T	C	.	.	MAF_INRAE=15.833;MAF_USDA=17.059
NC_035105.1	41448139	.	G	T	.	.	MAF_USDA=11.765
NC_035105.1	41448146	.	T	C	.	.	MAF_INRAE=11.667;MAF_USDA=4.918
NC_035105.1	41448151	.	T	A	.	.	MAF_INRAE=39.167;MAF_USDA=35.714
NC_035105.1	41448153	.	G	T	.	.	MAF_USDA=2.5
NC_035105.1	41448164	.	A	C	.	.	MAF_INRAE=9.167
NC_035105.1	41448172	.	T	A	.	.	MAF_USDA=3.279
NC_035105.1	41448173	.	T	G	.	.	MAF_INRAE=14.167;MAF_USDA=5.882
NC_035105.1	41448208	.	C	T	.	.	MAF_USDA=4.167
NC_035105.1	41448209	.	T	A	.	.	MAF_INRAE=45.0;MAF_USDA=46.471
NC_035105.1	41448227	.	A	T	.	.	MAF_INRAE=26.667
NC_035105.1	41448230	.	T	G	.	.	MAF_INRAE=4.167
NC_035105.1	41448234	.	T	A	.	.	MAF_INRAE=37.5
NC_035105.1	41448238	.	A	G	.	.	MAF_INRAE=24.167;MAF_USDA=45.0
NC_035105.1	41448247	.	T	C	.	.	MAF_INRAE=14.167
NC_035105.1	41448248	.	C	T	.	.	MAF_INRAE=44.167
NC_035105.1	41448257	.	T	A	.	.	MAF_INRAE=35.833
NC_035105.1	41448258	.	T	A	.	.	MAF_INRAE=14.167
NC_035105.1	41448272	.	A	T	.	.	MAF_USDA=8.333
NC_035105.1	41448282	.	T	A	.	.	MAF_INRAE=11.667
NC_035105.1	41448286	.	A	C	.	.	MAF_INRAE=41.667;MAF_USDA=20.833
NC_035105.1	41448294	.	C	A	.	.	MAF_USDA=4.167
NC_035105.1	41448307	.	T	C	.	.	MAF_USDA=2.459
NC_035105.1	41448365	.	T	A	.	.	MAF_INRAE=14.167;MAF_USDA=14.706
NC_035105.1	41448377	.	G	A	.	.	MAF_INRAE=11.667;MAF_USDA=47.059
NC_035105.1	41448378	.	G	T	.	.	MAF_INRAE=4.167
NC_035105.1	41448457	.	C	T	.	.	MAF_INRAE=5.0
NC_035105.1	41448479	.	G	T	.	.	MAF_INRAE=41.667;MAF_USDA=45.882
NC_035105.1	41448492	.	A	G	.	.	MAF_USDA=5.738
NC_035105.1	41448514	.	A	C	.	.	MAF_INRAE=33.333;MAF_USDA=45.882
NC_035105.1	41448517	.	G	A	.	.	MAF_INRAE=49.167;MAF_USDA=47.647
NC_035105.1	41448523	.	T	C	.	.	MAF_INRAE=32.278;MAF_USDA=38.235
NC_035105.1	41448544	.	T	C	.	.	MAF_USDA=2.459
NC_035105.1	41448559	.	A	T	.	.	MAF_INRAE=8.333
NC_035105.1	41448621	.	G	A	.	.	MAF_USDA=29.167
NC_035105.1	41448644	.	T	A	.	.	MAF_USDA=1.639
NC_035105.1	41448647	.	T	C	.	.	MAF_INRAE=14.167;MAF_USDA=22.353
NC_035105.1	41448671	.	A	C	.	.	MAF_INRAE=10.526;MAF_USDA=4.118
NC_035105.1	41448690	.	A	T	.	.	MAF_INRAE=9.167
NC_035105.1	41448719	.	C	T	.	.	MAF_USDA=2.5
NC_035105.1	41448754	.	C	A	.	.	MAF_INRAE=15.19
NC_035105.1	41448775	.	C	A	.	.	MAF_USDA=1.667
NC_035105.1	41448801	.	C	T	.	.	MAF_INRAE=15.789
NC_035105.1	41448846	.	C	A	.	.	MAF_INRAE=11.667
NC_035105.1	41448851	.	G	A	.	.	MAF_USDA=5.294
NC_035105.1	41448875	.	C	T	.	.	MAF_USDA=1.639
NC_035105.1	41448892	.	T	A	.	.	MAF_USDA=10.588
NC_035105.1	41448898	.	A	G	.	.	MAF_USDA=14.583
NC_035105.1	41448904	.	C	T	.	.	MAF_INRAE=26.667;MAF_USDA=39.583
NC_035105.1	41448912	.	C	T	.	.	MAF_INRAE=5.833
NC_035105.1	41448920	.	G	C	.	.	MAF_USDA=37.5
NC_035105.1	41448933	.	C	T	.	.	MAF_INRAE=5.0
NC_035105.1	41448934	.	G	A	.	.	MAF_USDA=13.115
NC_035105.1	41448936	.	C	T	.	.	MAF_USDA=7.059
NC_035105.1	41448949	.	C	T	.	.	MAF_USDA=16.393
NC_035105.1	41448952	.	C	G	.	.	MAF_USDA=6.557
NC_035105.1	41448962	.	G	A	.	.	MAF_USDA=16.471
NC_035105.1	41448969	.	G	A	.	.	MAF_USDA=1.639
NC_035105.1	41448975	.	C	A	.	.	MAF_USDA=1.639
NC_035105.1	41448986	.	C	T	.	.	MAF_USDA=7.377
NC_035105.1	41449023	.	C	T	.	.	MAF_INRAE=36.842;MAF_USDA=37.5
NC_035105.1	41449075	.	G	A	.	.	MAF_USDA=1.639
NC_035105.1	41449110	.	G	T	.	.	MAF_USDA=1.639
NC_035105.1	41449150	.	C	T	.	.	MAF_INRAE=49.367;MAF_USDA=42.941
NC_035105.1	41449181	.	C	A	.	.	MAF_USDA=45.833
NC_035105.1	41449194	.	T	A	.	.	MAF_USDA=4.167
NC_035105.1	41449204	.	T	G	.	.	MAF_INRAE=45.833;MAF_USDA=29.167
NC_035105.1	41449222	.	A	C	.	.	MAF_USDA=1.667
NC_035105.1	41449238	.	G	T	.	.	MAF_INRAE=20.886;MAF_USDA=8.929
NC_035105.1	41449242	.	G	T	.	.	MAF_INRAE=36.842;MAF_USDA=31.548
NC_035105.1	41449250	.	G	A	.	.	MAF_INRAE=4.167
NC_035105.1	41449256	.	G	T	.	.	MAF_INRAE=5.263;MAF_USDA=4.167
NC_035105.1	41449281	.	T	G	.	.	MAF_INRAE=36.842;MAF_USDA=31.548
NC_035105.1	41449286	.	T	C	.	.	MAF_INRAE=25.949;MAF_USDA=11.905
NC_035105.1	41449373	.	G	A	.	.	MAF_INRAE=26.316
NC_035105.1	41449383	.	A	T	.	.	MAF_INRAE=36.842;MAF_USDA=32.738
NC_035105.1	41449419	.	G	C	.	.	MAF_INRAE=15.789
NC_035105.1	41449439	.	C	T	.	.	MAF_USDA=7.143
NC_035105.1	41449447	.	A	G	.	.	MAF_USDA=42.857
NC_035105.1	41449467	.	T	A	.	.	MAF_USDA=41.667
NC_035105.1	41449486	.	T	A	.	.	MAF_USDA=47.917
NC_035105.1	41449524	.	T	A	.	.	MAF_USDA=45.833
NC_035105.1	41449619	.	G	A	.	.	MAF_USDA=27.083
NC_035105.1	41449636	.	C	T	.	.	MAF_USDA=31.25
NC_035105.1	41449657	.	C	T	.	.	MAF_USDA=43.75
NC_035105.1	41449661	.	G	A	.	.	MAF_USDA=13.115
NC_035105.1	41449678	.	C	T	.	.	MAF_USDA=22.917
NC_035105.1	41449686	.	ACG	ACA	.	.	MAF_USDA=12.5
NC_035105.1	41449699	.	C	T	.	.	MAF_USDA=10.656
NC_035105.1	41449703	.	A	G	.	.	MAF_USDA=42.353
NC_035105.1	41449708	.	C	T	.	.	MAF_USDA=45.833
NC_035105.1	41449709	.	G	A	.	.	MAF_USDA=13.529
NC_035105.1	41449745	.	G	A	.	.	MAF_USDA=37.5
NC_035105.1	41449829	.	A	G	.	.	MAF_INRAE=15.789;MAF_USDA=31.765
NC_035105.1	41449878	.	C	T	.	.	MAF_USDA=1.639
NC_035105.1	41449909	.	C	G	.	.	MAF_USDA=5.738
NC_035105.1	41449923	.	G	T	.	.	MAF_USDA=1.639
NC_035105.1	41449925	.	C	T	.	.	MAF_INRAE=25.949;MAF_USDA=8.235
NC_035105.1	41449979	.	C	T	.	.	MAF_INRAE=29.114;MAF_USDA=37.5
NC_035105.1	41449995	.	A	T	.	.	MAF_INRAE=4.167;MAF_USDA=6.471
NC_035105.1	41450004	.	A	T	.	.	MAF_USDA=1.639
NC_035105.1	41450014	.	T	C	.	.	MAF_INRAE=14.557
NC_035105.1	41450015	.	C	T	.	.	MAF_INRAE=10.833
NC_035105.1	41450107	.	C	T	.	.	MAF_INRAE=1.667;MAF_USDA=1.639
NC_035105.1	41450110	.	T	C	.	.	MAF_USDA=1.639
NC_035105.1	41450151	.	C	T	.	.	MAF_INRAE=21.519;MAF_USDA=15.294
NC_035105.1	41450155	.	G	A	.	.	MAF_USDA=14.754
NC_035105.1	41450224	.	T	G	.	.	MAF_USDA=4.167
NC_035105.1	41450241	.	A	C	.	.	MAF_USDA=37.5
NC_035105.1	41450244	.	T	A	.	.	MAF_USDA=9.016
NC_035105.1	41450309	.	G	T	.	.	MAF_INRAE=1.667;MAF_USDA=6.25
NC_035105.1	41450312	.	A	C	.	.	MAF_INRAE=5.263;MAF_USDA=1.765
NC_035105.1	41450342	.	A	C	.	.	MAF_USDA=2.459
NC_035105.1	41450353	.	C	T	.	.	MAF_INRAE=18.354;MAF_USDA=33.529
NC_035105.1	41450354	.	G	A	.	.	MAF_INRAE=27.5;MAF_USDA=35.882
NC_035105.1	41450385	.	A	G	.	.	MAF_INRAE=36.076;MAF_USDA=30.0
NC_035105.1	41450395	.	C	T	.	.	MAF_INRAE=29.747;MAF_USDA=32.941
NC_035105.1	41450434	.	T	G	.	.	MAF_USDA=3.529
NC_035105.1	41450458	.	A	G	.	.	MAF_USDA=3.279
NC_035105.1	41450494	.	G	A	.	.	MAF_INRAE=1.667;MAF_USDA=6.25
NC_035105.1	41450523	.	T	G	.	.	MAF_INRAE=35.443;MAF_USDA=27.647
NC_035105.1	41450525	.	T	C	.	.	MAF_USDA=4.098
NC_035105.1	41450565	.	A	T	.	.	MAF_USDA=1.639
NC_035105.1	41450671	.	C	T	.	.	MAF_INRAE=29.747;MAF_USDA=31.765
NC_035105.1	41450694	.	G	A	.	.	MAF_INRAE=25.949;MAF_USDA=9.412
NC_035105.1	41450703	.	A	C	.	.	MAF_INRAE=15.789
NC_035105.1	41450714	.	C	T	.	.	MAF_INRAE=29.114;MAF_USDA=32.353
NC_035105.1	41450739	.	A	G	.	.	MAF_INRAE=36.076;MAF_USDA=38.824
NC_035105.1	41450793	.	T	G	.	.	MAF_INRAE=35.443;MAF_USDA=33.333
NC_035105.1	41450798	.	A	T	.	.	MAF_INRAE=35.443;MAF_USDA=26.786
NC_035105.1	41450820	.	C	T	.	.	MAF_INRAE=27.848;MAF_USDA=10.0
NC_035105.1	41450848	.	C	T	.	.	MAF_INRAE=4.167;MAF_USDA=7.059
NC_035105.1	41450914	.	C	T	.	.	MAF_INRAE=15.789
NC_035105.1	41450981	.	G	A	.	.	MAF_INRAE=37.342;MAF_USDA=47.647
NC_035105.1	41450989	.	A	C	.	.	MAF_INRAE=29.747;MAF_USDA=28.824
NC_035105.1	41451049	.	T	A	.	.	MAF_INRAE=36.709;MAF_USDA=36.471
NC_035105.1	41451062	.	T	A	.	.	MAF_INRAE=1.667;MAF_USDA=6.25
NC_035105.1	41451124	.	A	G	.	.	MAF_INRAE=7.595;MAF_USDA=19.672
NC_035105.1	41451131	.	G	T	.	.	MAF_INRAE=43.038;MAF_USDA=21.176
NC_035105.1	41451144	.	G	A	.	.	MAF_INRAE=42.405;MAF_USDA=21.176
NC_035105.1	41451152	.	A	C	.	.	MAF_INRAE=42.405;MAF_USDA=20.588
NC_035105.1	41451207	.	A	C	.	.	MAF_INRAE=8.228;MAF_USDA=18.852
NC_035105.1	41451241	.	G	T	.	.	MAF_INRAE=43.038;MAF_USDA=21.765
NC_035105.1	41451258	.	T	C	.	.	MAF_INRAE=35.443;MAF_USDA=39.412
NC_035105.1	41451263	.	C	G	.	.	MAF_USDA=9.016
NC_035105.1	41451275	.	T	A	.	.	MAF_INRAE=8.228;MAF_USDA=18.033
NC_035105.1	41451298	.	A	C	.	.	MAF_INRAE=50.0;MAF_USDA=28.235
NC_035105.1	41451350	.	G	A	.	.	MAF_INRAE=48.734;MAF_USDA=28.235
NC_035105.1	41451354	.	T	C	.	.	MAF_INRAE=49.167;MAF_USDA=28.235
NC_035105.1	41451365	.	A	T	.	.	MAF_INRAE=7.595;MAF_USDA=17.213
NC_035105.1	41451395	.	C	T	.	.	MAF_USDA=6.471
NC_035105.1	41451427	.	G	C	.	.	MAF_INRAE=36.842;MAF_USDA=38.824
NC_035105.1	41451442	.	T	G	.	.	MAF_INRAE=15.789
NC_035105.1	41451445	.	A	C	.	.	MAF_USDA=44.118
NC_035105.1	41451455	.	C	A	.	.	MAF_USDA=24.706
NC_035105.1	41451466	.	C	T	.	.	MAF_USDA=1.639
NC_035105.1	41451480	.	T	G	.	.	MAF_USDA=5.738
NC_035105.1	41451490	.	C	T	.	.	MAF_USDA=12.5
NC_035105.1	41451491	.	C	A	.	.	MAF_USDA=12.5
NC_035105.1	41451510	.	A	T	.	.	MAF_USDA=3.279
NC_035105.1	41451531	.	G	A	.	.	MAF_USDA=15.294
NC_035105.1	41451600	.	T	A	.	.	MAF_USDA=3.529
NC_035105.1	41452250	.	T	G	.	.	MAF_USDA=4.167
NC_035105.1	41452276	.	C	A	.	.	MAF_INRAE=10.526
NC_035105.1	41452321	.	T	C	.	.	MAF_USDA=3.279
NC_035105.1	41452325	.	T	C	.	.	MAF_USDA=2.459
NC_035105.1	41452664	.	GCCTT	GCCTC	.	.	MAF_USDA=18.75
NC_035105.1	41452766	.	G	A	.	.	MAF_INRAE=2.632
NC_035105.1	41452944	.	A	C	.	.	MAF_INRAE=20.886;MAF_USDA=15.882
NC_035105.1	41452948	.	A	T	.	.	MAF_INRAE=1.667
NC_035105.1	41452949	.	A	T	.	.	MAF_INRAE=1.667
NC_035105.1	41452952	.	G	T	.	.	MAF_INRAE=1.667
NC_035105.1	41453029	.	T	G	.	.	MAF_INRAE=18.333;MAF_USDA=12.941
NC_035105.1	41453030	.	T	C	.	.	MAF_USDA=4.118
NC_035105.1	41453117	.	G	T	.	.	MAF_USDA=3.529
NC_035105.1	41453164	.	A	T	.	.	MAF_USDA=1.639
NC_035105.1	41453169	.	A	G	.	.	MAF_INRAE=10.759;MAF_USDA=7.647
NC_035105.1	41453222	.	C	T	.	.	MAF_INRAE=10.759;MAF_USDA=4.118
NC_035105.1	41453228	.	G	A	.	.	MAF_USDA=4.098
NC_035105.1	41453330	.	G	A	.	.	MAF_INRAE=2.5
NC_035105.1	41453474	.	C	A	.	.	MAF_INRAE=10.759;MAF_USDA=14.118
NC_035105.1	41453591	.	C	T	.	.	MAF_INRAE=2.5
NC_035105.1	41453620	.	C	A	.	.	MAF_INRAE=20.833;MAF_USDA=18.852
NC_035105.1	41453625	.	A	C	.	.	MAF_INRAE=20.833;MAF_USDA=24.59
NC_035105.1	41453669	.	G	A	.	.	MAF_USDA=3.279
NC_035105.1	41453671	.	A	C	.	.	MAF_INRAE=21.053;MAF_USDA=4.706
NC_035105.1	41453729	.	G	A	.	.	MAF_USDA=3.279
NC_035105.1	41453785	.	G	C	.	.	MAF_USDA=2.542
NC_035105.1	41453793	.	C	T	.	.	MAF_INRAE=21.053;MAF_USDA=4.217
NC_035105.1	41453815	.	G	T	.	.	MAF_USDA=4.237
NC_035105.1	41454191	.	A	T	.	.	MAF_USDA=16.667
NC_035105.1	41454265	.	C	A	.	.	MAF_USDA=1.639
NC_035105.1	41454285	.	A	C	.	.	MAF_INRAE=5.833;MAF_USDA=10.656
NC_035105.1	41454290	.	T	G	.	.	MAF_USDA=1.639
NC_035105.1	41454312	.	G	T	.	.	MAF_USDA=2.353
NC_035105.1	41454318	.	T	A	.	.	MAF_INRAE=12.5;MAF_USDA=14.706
NC_035105.1	41454342	.	G	A	.	.	MAF_USDA=4.167
NC_035105.1	41454369	.	C	A	.	.	MAF_INRAE=22.785;MAF_USDA=20.0
NC_035105.1	41454413	.	G	T	.	.	MAF_INRAE=6.962;MAF_USDA=7.377
NC_035105.1	41454431	.	C	A	.	.	MAF_INRAE=2.532;MAF_USDA=1.667
NC_035105.1	41454441	.	C	G	.	.	MAF_INRAE=10.526;MAF_USDA=10.0
NC_035105.1	41454453	.	G	A	.	.	MAF_INRAE=10.526;MAF_USDA=10.0
NC_035105.1	41454499	.	G	A	.	.	MAF_USDA=7.377
NC_035105.1	41454503	.	T	G	.	.	MAF_USDA=7.377
NC_035105.1	41454589	.	A	G	.	.	MAF_USDA=16.667
NC_035105.1	41456654	.	C	A	.	.	MAF_USDA=5.738
NC_035105.1	41456687	.	A	C	.	.	MAF_USDA=20.833
NC_035105.1	41456750	.	G	T	.	.	MAF_USDA=48.171
NC_035105.1	41456758	.	T	A	.	.	MAF_USDA=41.304
NC_035105.1	41457176	.	T	C	.	.	MAF_USDA=24.118
NC_035105.1	41457190	.	T	G	.	.	MAF_USDA=8.333
NC_035105.1	41457207	.	C	A	.	.	MAF_USDA=20.833
NC_035105.1	41457238	.	T	A	.	.	MAF_USDA=15.294
NC_035105.1	41457274	.	A	G	.	.	MAF_USDA=41.765
NC_035105.1	41457395	.	A	C	.	.	MAF_INRAE=19.62;MAF_USDA=41.667
NC_035105.1	41457401	.	T	C	.	.	MAF_INRAE=19.62;MAF_USDA=41.667
NC_035105.1	41457486	.	G	A	.	.	MAF_USDA=20.833
NC_035105.1	41457509	.	A	T	.	.	MAF_INRAE=5.263
NC_035105.1	41457519	.	G	C	.	.	MAF_INRAE=23.333;MAF_USDA=14.118
NC_035105.1	41457599	.	T	C	.	.	MAF_INRAE=32.278;MAF_USDA=22.131
NC_035105.1	41457612	.	A	G	.	.	MAF_INRAE=8.333;MAF_USDA=6.557
NC_035105.1	41457661	.	T	C	.	.	MAF_INRAE=38.608;MAF_USDA=22.024
NC_035105.1	41457697	.	G	A	.	.	MAF_USDA=9.412
NC_035105.1	41457784	.	A	T	.	.	MAF_INRAE=10.526
NC_035105.1	41457810	.	T	C	.	.	MAF_INRAE=10.833;MAF_USDA=4.118
NC_035105.1	41457836	.	T	C	.	.	MAF_INRAE=36.842;MAF_USDA=10.417
NC_035105.1	41457845	.	G	T	.	.	MAF_INRAE=3.333
NC_035105.1	41457901	.	C	T	.	.	MAF_INRAE=10.526;MAF_USDA=4.118
NC_035105.1	41458044	.	C	T	.	.	MAF_USDA=10.417
NC_035105.1	41458974	.	T	A	.	.	MAF_INRAE=5.0
NC_035105.1	41458977	.	A	C	.	.	MAF_INRAE=5.0
NC_035105.1	41458992	.	C	T	.	.	MAF_INRAE=4.167
NC_035105.1	41458995	.	T	C	.	.	MAF_INRAE=4.167
NC_035105.1	41459025	.	G	A	.	.	MAF_INRAE=5.0
NC_035105.1	41459028	.	A	C	.	.	MAF_INRAE=5.0
NC_035105.1	41459052	.	C	T	.	.	MAF_INRAE=4.167
NC_035105.1	41459061	.	T	C	.	.	MAF_USDA=14.024
NC_035105.1	41459124	.	G	T	.	.	MAF_USDA=9.483
NC_035105.1	41459132	.	G	C	.	.	MAF_INRAE=2.5
NC_035105.1	41459198	.	G	A	.	.	MAF_USDA=4.918
NC_035105.1	41459203	.	C	A	.	.	MAF_USDA=1.639
NC_035105.1	41459283	.	A	T	.	.	MAF_USDA=4.118
NC_035105.1	41459397	.	G	C	.	.	MAF_INRAE=18.354;MAF_USDA=14.706
NC_035105.1	41459682	.	G	T	.	.	MAF_USDA=9.836
NC_035105.1	41459807	.	C	A	.	.	MAF_USDA=4.706
NC_035105.1	41459811	.	A	G	.	.	MAF_INRAE=25.316;MAF_USDA=21.765
NC_035105.1	41459931	.	C	T	.	.	MAF_USDA=1.639
NC_035105.1	41459940	.	C	T	.	.	MAF_INRAE=5.833;MAF_USDA=3.279
NC_035105.1	41459979	.	C	T	.	.	MAF_USDA=2.459
NC_035105.1	41460247	.	C	T	.	.	MAF_INRAE=5.063;MAF_USDA=4.918
NC_035105.1	41460328	.	C	T	.	.	MAF_USDA=4.167
NC_035105.1	41460354	.	A	G	.	.	MAF_INRAE=29.114;MAF_USDA=35.714
NC_035105.1	41460596	.	G	A	.	.	MAF_INRAE=42.405;MAF_USDA=40.588
NC_035105.1	41460679	.	C	A	.	.	MAF_INRAE=10.526;MAF_USDA=14.754
NC_035105.1	41460721	.	C	A	.	.	MAF_INRAE=36.842;MAF_USDA=10.417
NC_035105.1	41460878	.	C	T	.	.	MAF_USDA=1.724
NC_035105.1	41461270	.	G	T	.	.	MAF_USDA=5.085
NC_035105.1	41461825	.	G	A	.	.	MAF_USDA=1.667
NC_035105.1	41461829	.	A	C	.	.	MAF_USDA=3.571
NC_035105.1	41461922	.	C	T	.	.	MAF_INRAE=2.532
NC_035105.1	41461979	.	A	G	.	.	MAF_INRAE=15.823;MAF_USDA=27.083
NC_035105.1	41461982	.	T	G	.	.	MAF_INRAE=14.167;MAF_USDA=25.0
NC_035105.1	41462032	.	C	T	.	.	MAF_INRAE=20.253;MAF_USDA=20.588
NC_035105.1	41462051	.	G	C	.	.	MAF_INRAE=10.833;MAF_USDA=2.459
NC_035105.1	41462105	.	T	C	.	.	MAF_INRAE=21.053;MAF_USDA=20.0
NC_035105.1	41462240	.	T	C	.	.	MAF_INRAE=16.456;MAF_USDA=23.529
NC_035105.1	41462289	.	A	G	.	.	MAF_INRAE=3.797
NC_035105.1	41462328	.	C	A	.	.	MAF_USDA=2.459
NC_035105.1	41462397	.	C	T	.	.	MAF_USDA=3.279
NC_035105.1	41462430	.	C	T	.	.	MAF_USDA=20.833
NC_035105.1	41462447	.	G	T	.	.	MAF_USDA=20.833
NC_035105.1	41462457	.	C	T	.	.	MAF_USDA=11.475
NC_035105.1	41462495	.	G	T	.	.	MAF_INRAE=1.667;MAF_USDA=8.197
NC_035105.1	41462509	.	G	A	.	.	MAF_INRAE=10.833;MAF_USDA=4.118
NC_035105.1	41462510	.	C	T	.	.	MAF_INRAE=20.833;MAF_USDA=7.377
NC_035105.1	41462532	.	G	A	.	.	MAF_INRAE=10.833;MAF_USDA=8.333
NC_035105.1	41462588	.	T	C	.	.	MAF_INRAE=7.5;MAF_USDA=11.765
NC_035105.1	41462723	.	A	G	.	.	MAF_USDA=22.917
NC_035105.1	41462828	.	T	A	.	.	MAF_USDA=20.833
NC_035105.1	41462859	.	C	T	.	.	MAF_USDA=48.824
NC_035105.1	41462862	.	G	A	.	.	MAF_USDA=48.824
NC_035105.1	41462884	.	T	C	.	.	MAF_USDA=17.059
NC_035105.1	41462893	.	T	C	.	.	MAF_USDA=1.639
NC_035105.1	41462911	.	T	G	.	.	MAF_USDA=6.25
NC_035105.1	41462940	.	C	A	.	.	MAF_USDA=2.459
NC_035105.1	41463032	.	C	A	.	.	MAF_INRAE=17.722;MAF_USDA=24.706
NC_035105.1	41463035	.	T	G	.	.	MAF_INRAE=16.667;MAF_USDA=14.754
NC_035105.1	41463227	.	G	C	.	.	MAF_USDA=4.098
NC_035105.1	41463351	.	G	C	.	.	MAF_USDA=29.167
NC_035105.1	41463482	.	C	G	.	.	MAF_USDA=6.25
NC_035105.1	41463502	.	G	A	.	.	MAF_USDA=27.083
NC_035105.1	41463579	.	A	G	.	.	MAF_USDA=1.639
NC_035105.1	41463598	.	C	A	.	.	MAF_INRAE=15.19;MAF_USDA=21.765
NC_035105.1	41463610	.	C	A	.	.	MAF_INRAE=12.658;MAF_USDA=9.412
NC_035105.1	41463657	.	A	T	.	.	MAF_INRAE=2.532;MAF_USDA=1.639
NC_035105.1	41463664	.	A	C	.	.	MAF_INRAE=8.861;MAF_USDA=30.0
NC_035105.1	41463674	.	C	T	.	.	MAF_INRAE=2.5;MAF_USDA=3.279
NC_035105.1	41463729	.	C	A	.	.	MAF_INRAE=14.557;MAF_USDA=27.059
NC_035105.1	41463756	.	C	T	.	.	MAF_USDA=1.639
NC_035105.1	41463764	.	T	A	.	.	MAF_USDA=6.25
NC_035105.1	41463845	.	C	A	.	.	MAF_INRAE=14.167
NC_035105.1	41463854	.	T	A	.	.	MAF_INRAE=3.333
NC_035105.1	41463919	.	C	T	.	.	MAF_INRAE=50.0
NC_035105.1	41463925	.	T	A	.	.	MAF_INRAE=10.526;MAF_USDA=3.529
NC_035105.1	41463985	.	C	A	.	.	MAF_INRAE=10.526;MAF_USDA=1.639
NC_035105.1	41464044	.	G	A	.	.	MAF_INRAE=10.833;MAF_USDA=4.167
NC_035105.1	41464222	.	C	A	.	.	MAF_USDA=4.098
NC_035105.1	41464241	.	T	C	.	.	MAF_INRAE=10.526
NC_035105.1	41464266	.	C	A	.	.	MAF_USDA=5.738
NC_035105.1	41464271	.	C	T	.	.	MAF_USDA=2.459
NC_035105.1	41464321	.	C	A	.	.	MAF_USDA=1.639
NC_035105.1	41464338	.	T	A	.	.	MAF_USDA=2.459
NC_035105.1	41464429	.	G	A	.	.	MAF_INRAE=25.316;MAF_USDA=20.588
NC_035105.1	41464448	.	T	G	.	.	MAF_INRAE=25.316;MAF_USDA=22.353
NC_035105.1	41464494	.	C	A	.	.	MAF_INRAE=3.333;MAF_USDA=3.279
NC_035105.1	41464502	.	G	A	.	.	MAF_INRAE=10.833;MAF_USDA=4.118
NC_035105.1	41464527	.	G	A	.	.	MAF_INRAE=1.667;MAF_USDA=8.824
NC_035105.1	41464554	.	C	T	.	.	MAF_USDA=6.25
NC_035105.1	41464591	.	T	G	.	.	MAF_USDA=7.377
NC_035105.1	41464609	.	G	T	.	.	MAF_USDA=4.167
NC_035105.1	41464619	.	C	A	.	.	MAF_USDA=3.279
NC_035105.1	41464650	.	C	T	.	.	MAF_USDA=31.325
NC_035105.1	41464830	.	G	A	.	.	MAF_USDA=6.557
NC_035105.1	41464839	.	C	G	.	.	MAF_USDA=6.557
NC_035105.1	41464857	.	G	A	.	.	MAF_INRAE=10.833
NC_035105.1	41464959	.	C	A	.	.	MAF_INRAE=1.667
NC_035105.1	41465000	.	C	T	.	.	MAF_USDA=11.765
NC_035105.1	41465007	.	T	A	.	.	MAF_USDA=48.824
NC_035105.1	41465021	.	T	C	.	.	MAF_USDA=7.059
NC_035105.1	41465052	.	C	T	.	.	MAF_INRAE=5.263
NC_035105.1	41465074	.	C	A	.	.	MAF_USDA=2.459
NC_035105.1	41465107	.	C	A	.	.	MAF_USDA=1.639
NC_035105.1	41465158	.	C	G	.	.	MAF_INRAE=3.333;MAF_USDA=3.279
NC_035105.1	41465205	.	A	T	.	.	MAF_USDA=4.918
NC_035105.1	41465279	.	T	C	.	.	MAF_INRAE=3.797;MAF_USDA=4.118
NC_035105.1	41465281	.	A	G	.	.	MAF_INRAE=46.667;MAF_USDA=28.235
NC_035105.1	41465288	.	T	C	.	.	MAF_INRAE=22.785;MAF_USDA=7.059
NC_035105.1	41465428	.	C	A	.	.	MAF_INRAE=40.506;MAF_USDA=24.706
NC_035105.1	41465460	.	T	G	.	.	MAF_INRAE=21.667;MAF_USDA=9.836
NC_035105.1	41465531	.	C	G	.	.	MAF_INRAE=1.667
NC_035105.1	41465584	.	A	T	.	.	MAF_USDA=9.836
NC_035105.1	41465776	.	C	T	.	.	MAF_USDA=1.639
NC_035105.1	41465781	.	G	A	.	.	MAF_USDA=4.918
NC_035105.1	41465975	.	C	T	.	.	MAF_USDA=3.279
NC_035105.1	41466013	.	C	G	.	.	MAF_USDA=3.279
NC_035105.1	41466037	.	C	G	.	.	MAF_INRAE=38.608;MAF_USDA=44.118
NC_035105.1	41466128	.	G	T	.	.	MAF_INRAE=5.833;MAF_USDA=4.918
NC_035105.1	41466178	.	C	A	.	.	MAF_USDA=4.918
NC_035105.1	41466208	.	C	T	.	.	MAF_INRAE=10.526
NC_035105.1	41466230	.	T	G	.	.	MAF_USDA=5.882
NC_035105.1	41466290	.	G	T	.	.	MAF_INRAE=10.127;MAF_USDA=3.529
NC_035105.1	41466386	.	A	G	.	.	MAF_INRAE=24.684;MAF_USDA=26.23
NC_035105.1	41466410	.	G	T	.	.	MAF_INRAE=15.823;MAF_USDA=15.882
NC_035105.1	41466455	.	T	C	.	.	MAF_INRAE=15.0;MAF_USDA=7.377
NC_035105.1	41466475	.	C	T	.	.	MAF_INRAE=5.063;MAF_USDA=3.279
NC_035105.1	41466490	.	C	T	.	.	MAF_INRAE=15.0;MAF_USDA=7.377
NC_035105.1	41466497	.	C	A	.	.	MAF_INRAE=24.684;MAF_USDA=21.176
NC_035105.1	41466530	.	A	T	.	.	MAF_INRAE=3.333;MAF_USDA=3.279
NC_035105.1	41466608	.	C	G	.	.	MAF_USDA=4.918
NC_035105.1	41466707	.	T	C	.	.	MAF_USDA=11.475
NC_035105.1	41466825	.	G	T	.	.	MAF_INRAE=15.19;MAF_USDA=7.377
NC_035105.1	41466855	.	G	T	.	.	MAF_USDA=8.235
NC_035105.1	41466910	.	G	T	.	.	MAF_USDA=4.918
NC_035105.1	41466914	.	A	C	.	.	MAF_USDA=6.25
NC_035105.1	41466982	.	A	T	.	.	MAF_USDA=4.167
NC_035105.1	41467012	.	T	A	.	.	MAF_INRAE=4.167
NC_035105.1	41467067	.	C	T	.	.	MAF_USDA=1.639
NC_035105.1	41467202	.	C	T	.	.	MAF_USDA=6.557
NC_035105.1	41467296	.	A	T	.	.	MAF_INRAE=10.526
NC_035105.1	41467298	.	T	G	.	.	MAF_USDA=6.471
NC_035105.1	41467382	.	G	A	.	.	MAF_INRAE=25.949;MAF_USDA=25.294
NC_035105.1	41467392	.	G	A	.	.	MAF_USDA=2.459
NC_035105.1	41467431	.	G	A	.	.	MAF_INRAE=26.582;MAF_USDA=28.824
NC_035105.1	41467499	.	A	C	.	.	MAF_INRAE=5.263;MAF_USDA=30.0
NC_035105.1	41467513	.	G	A	.	.	MAF_USDA=1.639
NC_035105.1	41467523	.	G	C	.	.	MAF_INRAE=21.053;MAF_USDA=8.824
NC_035105.1	41467558	.	C	A	.	.	MAF_INRAE=47.368;MAF_USDA=47.917
NC_035105.1	41467596	.	G	A	.	.	MAF_USDA=6.471
NC_035105.1	41467613	.	C	T	.	.	MAF_USDA=1.639
NC_035105.1	41467711	.	C	T	.	.	MAF_INRAE=5.263
NC_035105.1	41471840	.	C	A	.	.	MAF_USDA=31.25
NC_035105.1	41471888	.	T	C	.	.	MAF_USDA=12.5
NC_035105.1	41471924	.	A	T	.	.	MAF_USDA=12.5
NC_035105.1	41472035	.	C	A	.	.	MAF_USDA=9.036
NC_035105.1	41472052	.	G	A	.	.	MAF_USDA=1.695
NC_035105.1	41472089	.	C	A	.	.	MAF_USDA=3.39
NC_035105.1	41472158	.	G	A	.	.	MAF_USDA=22.917
NC_035105.1	41472324	.	T	A	.	.	MAF_INRAE=21.667;MAF_USDA=4.217
NC_035105.1	41472361	.	A	C	.	.	MAF_USDA=7.229
NC_035105.1	41472394	.	T	C	.	.	MAF_INRAE=10.127;MAF_USDA=3.614
NC_035105.1	41472395	.	G	C	.	.	MAF_INRAE=36.667;MAF_USDA=10.241
NC_035105.1	41472421	.	G	A	.	.	MAF_INRAE=7.5
NC_035105.1	41472569	.	C	T	.	.	MAF_USDA=18.75
NC_035105.1	41472613	.	G	A	.	.	MAF_USDA=10.417
NC_035105.1	41472972	.	C	A	.	.	MAF_INRAE=26.316;MAF_USDA=33.529
NC_035105.1	41472992	.	G	A	.	.	MAF_INRAE=15.823;MAF_USDA=23.77
NC_035105.1	41473052	.	T	G	.	.	MAF_USDA=1.639
NC_035105.1	41473183	.	T	C	.	.	MAF_INRAE=2.5;MAF_USDA=8.197
NC_035105.1	41473217	.	G	A	.	.	MAF_INRAE=3.333
NC_035105.1	41473239	.	C	T	.	.	MAF_INRAE=10.759;MAF_USDA=12.5
NC_035105.1	41473279	.	G	T	.	.	MAF_INRAE=10.127;MAF_USDA=10.417
NC_035105.1	41473291	.	C	T	.	.	MAF_INRAE=1.667;MAF_USDA=13.529
NC_035105.1	41473332	.	T	G	.	.	MAF_USDA=3.279
NC_035105.1	41473388	.	C	T	.	.	MAF_INRAE=10.759;MAF_USDA=10.417
NC_035105.1	41473391	.	T	G	.	.	MAF_INRAE=6.667;MAF_USDA=10.417
NC_035105.1	41473446	.	G	T	.	.	MAF_USDA=1.639
NC_035105.1	41473449	.	G	A	.	.	MAF_INRAE=10.759;MAF_USDA=12.5
NC_035105.1	41473483	.	G	A	.	.	MAF_USDA=1.639
NC_035105.1	41473501	.	G	A	.	.	MAF_INRAE=10.759;MAF_USDA=3.529
NC_035105.1	41473510	.	G	A	.	.	MAF_USDA=1.639
NC_035105.1	41473556	.	G	A	.	.	MAF_USDA=1.639
NC_035105.1	41473562	.	G	A	.	.	MAF_INRAE=10.759;MAF_USDA=3.529
NC_035105.1	41473563	.	G	A	.	.	MAF_INRAE=7.5;MAF_USDA=3.529
NC_035105.1	41473576	.	G	T	.	.	MAF_USDA=20.833
NC_035105.1	41473603	.	G	T	.	.	MAF_INRAE=46.835;MAF_USDA=45.294
NC_035105.1	41473733	.	C	T	.	.	MAF_INRAE=28.333;MAF_USDA=15.294
NC_035105.1	41473738	.	C	T	.	.	MAF_INRAE=15.789;MAF_USDA=13.529
NC_035105.1	41473745	.	G	A	.	.	MAF_INRAE=10.526
NC_035105.1	41473787	.	A	T	.	.	MAF_USDA=4.098
NC_035105.1	41473789	.	A	G	.	.	MAF_INRAE=25.949;MAF_USDA=7.059
NC_035105.1	41473798	.	C	T	.	.	MAF_INRAE=1.667;MAF_USDA=5.738
NC_035105.1	41473804	.	G	A	.	.	MAF_INRAE=10.526
NC_035105.1	41473808	.	A	G	.	.	MAF_USDA=4.098
NC_035105.1	41474035	.	G	A	.	.	MAF_USDA=14.583
NC_035105.1	41474049	.	C	T	.	.	MAF_INRAE=15.0;MAF_USDA=4.118
NC_035105.1	41474152	.	G	A	.	.	MAF_USDA=25.0
NC_035105.1	41474164	.	T	C	.	.	MAF_INRAE=2.632
NC_035105.1	41474184	.	A	C	.	.	MAF_USDA=5.738
NC_035105.1	41475677	.	C	T	.	.	MAF_USDA=1.724
NC_035105.1	41475687	.	C	T	.	.	MAF_USDA=1.667
NC_035105.1	41475726	.	G	A	.	.	MAF_INRAE=2.5
NC_035105.1	41475768	.	C	A	.	.	MAF_INRAE=17.722;MAF_USDA=11.176
NC_035105.1	41475875	.	C	G	.	.	MAF_INRAE=20.0;MAF_USDA=20.833
NC_035105.1	41475955	.	C	A,T	.	.	MAF_INRAE=2.5;MAF_USDA=13.095
NC_035105.1	41475956	.	T	A	.	.	MAF_USDA=2.5
NC_035105.1	41476004	.	C	T	.	.	MAF_USDA=4.167
NC_035105.1	41476057	.	G	A	.	.	MAF_USDA=3.333
NC_035105.1	41476216	.	A	G	.	.	MAF_INRAE=37.342;MAF_USDA=35.417
NC_035105.1	41476222	.	C	T	.	.	MAF_USDA=1.639
NC_035105.1	41476278	.	G	T	.	.	MAF_INRAE=15.0;MAF_USDA=4.118
NC_035105.1	41476321	.	C	T	.	.	MAF_USDA=4.167
NC_035105.1	41476359	.	C	T	.	.	MAF_INRAE=15.0;MAF_USDA=4.118
NC_035105.1	41476418	.	A	G	.	.	MAF_INRAE=30.38;MAF_USDA=28.824
NC_035105.1	41476443	.	C	T	.	.	MAF_USDA=2.459
NC_035105.1	41476497	.	G	A	.	.	MAF_USDA=5.294
NC_035105.1	41476511	.	G	A	.	.	MAF_INRAE=1.667;MAF_USDA=6.471
NC_035105.1	41476515	.	T	C	.	.	MAF_USDA=1.639
NC_035105.1	41476563	.	C	A	.	.	MAF_INRAE=30.38;MAF_USDA=28.235
NC_035105.1	41476586	.	A	T	.	.	MAF_INRAE=1.667;MAF_USDA=5.738
NC_035105.1	41476587	.	A	C	.	.	MAF_USDA=1.639
NC_035105.1	41476637	.	C	A	.	.	MAF_INRAE=4.167
NC_035105.1	41476638	.	C	A	.	.	MAF_INRAE=4.167
NC_035105.1	41476763	.	C	T	.	.	MAF_INRAE=36.842;MAF_USDA=2.083
NC_035105.1	41476828	.	A	T	.	.	MAF_USDA=4.167
NC_035105.1	41476909	.	C	T	.	.	MAF_INRAE=3.333;MAF_USDA=4.098
NC_035105.1	41476935	.	A	C	.	.	MAF_INRAE=13.924
NC_035105.1	41476940	.	G	A	.	.	MAF_INRAE=8.333;MAF_USDA=12.353
NC_035105.1	41476957	.	T	C	.	.	MAF_USDA=1.639
NC_035105.1	41477112	.	A	G	.	.	MAF_INRAE=10.833;MAF_USDA=4.762
NC_035105.1	41477160	.	A	G	.	.	MAF_INRAE=2.5
NC_035105.1	41477198	.	A	T	.	.	MAF_INRAE=20.253;MAF_USDA=30.0
NC_035105.1	41477235	.	T	C	.	.	MAF_INRAE=15.0;MAF_USDA=16.393
NC_035105.1	41477306	.	C	T	.	.	MAF_INRAE=15.0;MAF_USDA=12.353
NC_035105.1	41477420	.	G	T	.	.	MAF_USDA=1.639
NC_035105.1	41477440	.	A	C	.	.	MAF_USDA=8.197
NC_035105.1	41477492	.	G	A	.	.	MAF_USDA=2.459
NC_035105.1	41477695	.	C	T	.	.	MAF_USDA=40.244
NC_035105.1	41477700	.	C	T	.	.	MAF_USDA=10.366
NC_035105.1	41477865	.	A	C	.	.	MAF_USDA=18.75
NC_035105.1	41477899	.	A	C	.	.	MAF_INRAE=9.494;MAF_USDA=3.529
NC_035105.1	41477948	.	C	T	.	.	MAF_INRAE=16.456;MAF_USDA=6.78
NC_035105.1	41477982	.	T	C	.	.	MAF_INRAE=10.0
NC_035105.1	41480418	.	C	G	.	.	MAF_INRAE=10.127;MAF_USDA=18.75
NC_035105.1	41480508	.	T	C	.	.	MAF_INRAE=1.667;MAF_USDA=6.471
NC_035105.1	41480520	.	C	A	.	.	MAF_INRAE=15.0;MAF_USDA=1.639
NC_035105.1	41480602	.	T	G	.	.	MAF_INRAE=1.667;MAF_USDA=6.471
NC_035105.1	41480642	.	T	A	.	.	MAF_INRAE=1.667;MAF_USDA=6.471
NC_035105.1	41480656	.	A	C	.	.	MAF_USDA=1.639
NC_035105.1	41480674	.	A	G	.	.	MAF_INRAE=3.333;MAF_USDA=1.639
NC_035105.1	41480696	.	T	C	.	.	MAF_INRAE=10.759;MAF_USDA=10.417
NC_035105.1	41480751	.	C	T	.	.	MAF_INRAE=31.646;MAF_USDA=17.059
NC_035105.1	41480826	.	A	T	.	.	MAF_USDA=5.738
NC_035105.1	41480829	.	C	T	.	.	MAF_INRAE=32.278;MAF_USDA=17.059
NC_035105.1	41480835	.	A	T	.	.	MAF_USDA=5.738
NC_035105.1	41480893	.	G	A	.	.	MAF_INRAE=1.667
NC_035105.1	41480930	.	C	T	.	.	MAF_INRAE=37.975;MAF_USDA=41.176
NC_035105.1	41480961	.	G	T	.	.	MAF_USDA=5.738
NC_035105.1	41480967	.	A	C	.	.	MAF_INRAE=36.842;MAF_USDA=2.083
NC_035105.1	41480982	.	T	C	.	.	MAF_INRAE=9.494;MAF_USDA=12.941
NC_035105.1	41480986	.	G	A	.	.	MAF_INRAE=10.833;MAF_USDA=20.0
NC_035105.1	41480992	.	C	T	.	.	MAF_USDA=8.197
NC_035105.1	41481016	.	C	A	.	.	MAF_USDA=4.098
NC_035105.1	41481021	.	G	A	.	.	MAF_USDA=1.639
NC_035105.1	41481024	.	T	A	.	.	MAF_USDA=11.475
NC_035105.1	41481031	.	C	T	.	.	MAF_USDA=10.656
NC_035105.1	41481033	.	T	C	.	.	MAF_USDA=13.934
NC_035105.1	41481041	.	T	C	.	.	MAF_INRAE=2.5
NC_035105.1	41481042	.	A	G	.	.	MAF_USDA=13.934
NC_035105.1	41481043	.	A	G	.	.	MAF_USDA=13.934
NC_035105.1	41481113	.	A	T	.	.	MAF_INRAE=3.333
NC_035105.1	41481213	.	G	T	.	.	MAF_INRAE=36.842;MAF_USDA=2.083
NC_035105.1	41481233	.	C	T	.	.	MAF_INRAE=1.667;MAF_USDA=8.235
NC_035105.1	41481249	.	G	A	.	.	MAF_USDA=4.918
NC_035105.1	41481277	.	G	A	.	.	MAF_USDA=1.639
NC_035105.1	41481347	.	C	T	.	.	MAF_USDA=4.098
NC_035105.1	41481358	.	G	A	.	.	MAF_INRAE=2.5
NC_035105.1	41481417	.	G	A	.	.	MAF_USDA=3.279
NC_035105.1	41481455	.	T	C	.	.	MAF_INRAE=17.089;MAF_USDA=16.393
NC_035105.1	41481474	.	C	A	.	.	MAF_INRAE=3.333
NC_035105.1	41481483	.	A	G	.	.	MAF_INRAE=10.127;MAF_USDA=3.529
NC_035105.1	41481487	.	A	T	.	.	MAF_INRAE=1.667;MAF_USDA=6.471
NC_035105.1	41481544	.	T	C	.	.	MAF_INRAE=31.646;MAF_USDA=17.059
NC_035105.1	41481571	.	G	T	.	.	MAF_INRAE=1.667;MAF_USDA=6.471
NC_035105.1	41481621	.	T	C	.	.	MAF_USDA=4.098
NC_035105.1	41481653	.	A	G	.	.	MAF_INRAE=1.667;MAF_USDA=7.647
NC_035105.1	41481657	.	A	G	.	.	MAF_INRAE=11.392;MAF_USDA=5.294
NC_035105.1	41481703	.	A	G	.	.	MAF_INRAE=3.333;MAF_USDA=3.333
NC_035105.1	41481740	.	G	A	.	.	MAF_INRAE=12.5;MAF_USDA=1.667
NC_035105.1	41481770	.	T	A	.	.	MAF_INRAE=1.667;MAF_USDA=6.471
NC_035105.1	41481825	.	C	G	.	.	MAF_INRAE=5.696
NC_035105.1	41481834	.	C	A	.	.	MAF_INRAE=1.667;MAF_USDA=5.882
NC_035105.1	41481835	.	A	C	.	.	MAF_INRAE=1.667;MAF_USDA=6.471
NC_035105.1	41481843	.	A	T	.	.	MAF_INRAE=1.667;MAF_USDA=6.471
NC_035105.1	41481847	.	T	G	.	.	MAF_INRAE=1.667;MAF_USDA=6.471
NC_035105.1	41481859	.	G	C	.	.	MAF_INRAE=1.667
NC_035105.1	41481876	.	A	G	.	.	MAF_INRAE=1.667;MAF_USDA=6.471
NC_035105.1	41481931	.	G	T	.	.	MAF_INRAE=1.667;MAF_USDA=6.471
NC_035105.1	41481939	.	T	C	.	.	MAF_INRAE=31.646;MAF_USDA=14.706
NC_035105.1	41481946	.	T	A	.	.	MAF_INRAE=1.667;MAF_USDA=6.471
NC_035105.1	41481965	.	G	T	.	.	MAF_INRAE=1.667;MAF_USDA=6.471
NC_035105.1	41481981	.	T	C	.	.	MAF_INRAE=11.392;MAF_USDA=18.75
NC_035105.1	41482020	.	A	G	.	.	MAF_INRAE=11.392;MAF_USDA=18.75
NC_035105.1	41482028	.	A	C	.	.	MAF_USDA=8.197
NC_035105.1	41482091	.	A	C	.	.	MAF_INRAE=22.785;MAF_USDA=22.353
NC_035105.1	41482191	.	G	T	.	.	MAF_INRAE=1.667;MAF_USDA=6.471
NC_035105.1	41482284	.	C	T	.	.	MAF_INRAE=5.263
NC_035105.1	41482313	.	A	G	.	.	MAF_INRAE=44.304;MAF_USDA=28.235
NC_035105.1	41482337	.	A	G	.	.	MAF_INRAE=1.667;MAF_USDA=6.471
NC_035105.1	41482362	.	T	G	.	.	MAF_INRAE=1.667;MAF_USDA=6.471
NC_035105.1	41482424	.	A	G	.	.	MAF_INRAE=26.582;MAF_USDA=35.417
NC_035105.1	41482462	.	C	A	.	.	MAF_USDA=1.639
NC_035105.1	41482466	.	G	A	.	.	MAF_INRAE=11.392;MAF_USDA=6.471
NC_035105.1	41482540	.	G	A	.	.	MAF_INRAE=1.667;MAF_USDA=6.471
NC_035105.1	41482543	.	C	T	.	.	MAF_INRAE=1.667;MAF_USDA=6.471
NC_035105.1	41482585	.	G	T	.	.	MAF_INRAE=11.667;MAF_USDA=16.471
NC_035105.1	41482631	.	C	A	.	.	MAF_INRAE=1.667;MAF_USDA=5.882
NC_035105.1	41482686	.	G	T	.	.	MAF_USDA=2.459
NC_035105.1	41482697	.	C	T	.	.	MAF_USDA=5.882
NC_035105.1	41482723	.	G	C	.	.	MAF_USDA=1.639
NC_035105.1	41482731	.	C	T	.	.	MAF_USDA=1.639
NC_035105.1	41482738	.	T	C	.	.	MAF_INRAE=1.667;MAF_USDA=6.471
NC_035105.1	41482758	.	T	C	.	.	MAF_USDA=1.639
NC_035105.1	41482806	.	A	T	.	.	MAF_INRAE=1.667;MAF_USDA=6.471
NC_035105.1	41482811	.	C	T	.	.	MAF_INRAE=32.278;MAF_USDA=16.471
NC_035105.1	41482902	.	G	T	.	.	MAF_INRAE=15.0;MAF_USDA=4.118
NC_035105.1	41482938	.	C	T	.	.	MAF_INRAE=3.333;MAF_USDA=3.279
NC_035105.1	41482981	.	T	G	.	.	MAF_USDA=6.471
NC_035105.1	41482997	.	C	G	.	.	MAF_USDA=6.471
NC_035105.1	41483007	.	G	A	.	.	MAF_USDA=4.918
NC_035105.1	41483017	.	G	A	.	.	MAF_INRAE=1.667;MAF_USDA=11.176
NC_035105.1	41483062	.	G	T	.	.	MAF_INRAE=1.667
NC_035105.1	41483150	.	A	T	.	.	MAF_INRAE=5.063;MAF_USDA=3.279
NC_035105.1	41483154	.	G	T	.	.	MAF_INRAE=5.0;MAF_USDA=2.353
NC_035105.1	41483223	.	G	A	.	.	MAF_USDA=1.639
NC_035105.1	41483239	.	C	T	.	.	MAF_INRAE=8.333;MAF_USDA=6.557
NC_035105.1	41483316	.	A	T	.	.	MAF_INRAE=14.167;MAF_USDA=15.882
NC_035105.1	41483354	.	C	A	.	.	MAF_INRAE=29.747;MAF_USDA=16.471
NC_035105.1	41483384	.	A	G	.	.	MAF_USDA=1.639
NC_035105.1	41483450	.	T	G	.	.	MAF_INRAE=38.333;MAF_USDA=30.588
NC_035105.1	41483451	.	G	C	.	.	MAF_INRAE=38.333;MAF_USDA=23.77
NC_035105.1	41483463	.	G	C	.	.	MAF_USDA=2.459
NC_035105.1	41483567	.	G	T	.	.	MAF_INRAE=5.0;MAF_USDA=8.235
NC_035105.1	41483611	.	C	T	.	.	MAF_INRAE=32.911;MAF_USDA=21.765
NC_035105.1	41483657	.	T	C	.	.	MAF_INRAE=4.167
NC_035105.1	41483694	.	A	G	.	.	MAF_INRAE=32.911;MAF_USDA=15.294
NC_035105.1	41483700	.	C	A	.	.	MAF_USDA=16.667
NC_035105.1	41483703	.	C	T	.	.	MAF_USDA=14.583
NC_035105.1	41483753	.	C	G	.	.	MAF_USDA=3.279
NC_035105.1	41483765	.	G	T	.	.	MAF_INRAE=36.842;MAF_USDA=18.75
NC_035105.1	41483775	.	A	T	.	.	MAF_INRAE=32.911;MAF_USDA=22.353
NC_035105.1	41483788	.	C	T	.	.	MAF_USDA=1.639
NC_035105.1	41483828	.	G	A	.	.	MAF_INRAE=11.392;MAF_USDA=18.75
NC_035105.1	41483829	.	G	A	.	.	MAF_INRAE=33.333;MAF_USDA=17.059
NC_035105.1	41483862	.	T	A	.	.	MAF_USDA=5.294
NC_035105.1	41483871	.	G	A	.	.	MAF_USDA=7.647
NC_035105.1	41483893	.	T	G	.	.	MAF_INRAE=10.833;MAF_USDA=12.941
NC_035105.1	41483919	.	G	A	.	.	MAF_INRAE=38.333;MAF_USDA=41.667
NC_035105.1	41483921	.	A	C	.	.	MAF_INRAE=40.0;MAF_USDA=50.0
NC_035105.1	41483938	.	A	T	.	.	MAF_USDA=5.882
NC_035105.1	41483958	.	G	T	.	.	MAF_INRAE=5.696;MAF_USDA=1.639
NC_035105.1	41483975	.	T	C	.	.	MAF_USDA=2.459
NC_035105.1	41484001	.	C	T	.	.	MAF_USDA=1.639
NC_035105.1	41484015	.	C	T	.	.	MAF_INRAE=3.797;MAF_USDA=4.118
NC_035105.1	41484048	.	G	A	.	.	MAF_INRAE=1.667;MAF_USDA=6.471
NC_035105.1	41484054	.	G	A	.	.	MAF_INRAE=1.667;MAF_USDA=6.471
NC_035105.1	41484265	.	T	G	.	.	MAF_INRAE=15.0;MAF_USDA=4.118
NC_035105.1	41484270	.	G	T	.	.	MAF_INRAE=10.759;MAF_USDA=10.417
NC_035105.1	41484278	.	G	A	.	.	MAF_INRAE=26.582;MAF_USDA=43.529
NC_035105.1	41484295	.	T	A	.	.	MAF_INRAE=1.667;MAF_USDA=6.471
NC_035105.1	41484309	.	G	A	.	.	MAF_INRAE=7.595;MAF_USDA=18.033
NC_035105.1	41484359	.	G	A	.	.	MAF_INRAE=10.833;MAF_USDA=11.765
NC_035105.1	41484415	.	C	G	.	.	MAF_USDA=1.639
NC_035105.1	41484554	.	A	C	.	.	MAF_USDA=3.279
NC_035105.1	41484560	.	T	A	.	.	MAF_INRAE=11.392;MAF_USDA=13.529
NC_035105.1	41484563	.	G	T	.	.	MAF_INRAE=3.333
NC_035105.1	41484687	.	A	G	.	.	MAF_USDA=4.098
NC_035105.1	41484712	.	T	G	.	.	MAF_INRAE=3.797;MAF_USDA=3.529
NC_035105.1	41484731	.	C	G	.	.	MAF_USDA=5.294
NC_035105.1	41484788	.	T	A	.	.	MAF_INRAE=10.526
NC_035105.1	41484816	.	G	A	.	.	MAF_INRAE=11.392;MAF_USDA=6.471
NC_035105.1	41484829	.	G	A	.	.	MAF_INRAE=10.833;MAF_USDA=10.0
NC_035105.1	41484846	.	C	T	.	.	MAF_INRAE=10.833;MAF_USDA=4.706
NC_035105.1	41484880	.	G	T	.	.	MAF_USDA=7.377
NC_035105.1	41484891	.	T	A	.	.	MAF_INRAE=2.5
NC_035105.1	41484897	.	C	A	.	.	MAF_INRAE=36.842;MAF_USDA=2.083
NC_035105.1	41484916	.	G	A	.	.	MAF_INRAE=11.392;MAF_USDA=6.471
NC_035105.1	41484951	.	C	G	.	.	MAF_INRAE=5.0;MAF_USDA=2.353
NC_035105.1	41485155	.	C	T	.	.	MAF_INRAE=10.526;MAF_USDA=1.639
NC_035105.1	41485160	.	C	T	.	.	MAF_INRAE=36.842;MAF_USDA=2.083
NC_035105.1	41485258	.	C	T	.	.	MAF_USDA=13.115
NC_035105.1	41485262	.	C	T	.	.	MAF_INRAE=8.228;MAF_USDA=3.279
NC_035105.1	41485284	.	G	T	.	.	MAF_INRAE=12.5
NC_035105.1	41485390	.	T	A	.	.	MAF_INRAE=10.759;MAF_USDA=3.529
NC_035105.1	41485469	.	A	G	.	.	MAF_INRAE=32.278;MAF_USDA=16.471
NC_035105.1	41485518	.	T	G	.	.	MAF_INRAE=13.924;MAF_USDA=21.176
NC_035105.1	41485527	.	T	C	.	.	MAF_INRAE=2.532
NC_035105.1	41485542	.	C	A	.	.	MAF_INRAE=1.667;MAF_USDA=6.471
NC_035105.1	41485574	.	G	A	.	.	MAF_INRAE=12.5;MAF_USDA=14.706
NC_035105.1	41485595	.	C	A	.	.	MAF_INRAE=15.833;MAF_USDA=4.706
NC_035105.1	41485677	.	G	A	.	.	MAF_INRAE=11.392;MAF_USDA=2.083
NC_035105.1	41485812	.	C	G	.	.	MAF_INRAE=2.5
NC_035105.1	41485833	.	G	A	.	.	MAF_INRAE=2.5
NC_035105.1	41485872	.	T	G	.	.	MAF_USDA=14.118
NC_035105.1	41485918	.	C	T	.	.	MAF_INRAE=11.392;MAF_USDA=20.833
NC_035105.1	41485919	.	G	C	.	.	MAF_USDA=1.639
NC_035105.1	41485929	.	C	A	.	.	MAF_INRAE=11.392;MAF_USDA=18.75
NC_035105.1	41485936	.	A	G	.	.	MAF_INRAE=11.392;MAF_USDA=7.059
NC_035105.1	41485945	.	C	A	.	.	MAF_INRAE=5.833;MAF_USDA=10.656
NC_035105.1	41485953	.	G	T	.	.	MAF_USDA=1.639
NC_035105.1	41485955	.	A	G	.	.	MAF_USDA=1.639
NC_035105.1	41485963	.	A	G	.	.	MAF_USDA=47.917
NC_035105.1	41485976	.	G	T	.	.	MAF_INRAE=7.595;MAF_USDA=3.279
NC_035105.1	41485988	.	T	C	.	.	MAF_INRAE=11.392;MAF_USDA=7.647
NC_035105.1	41486012	.	A	T	.	.	MAF_INRAE=1.667;MAF_USDA=6.471
NC_035105.1	41486035	.	T	G	.	.	MAF_USDA=2.459
NC_035105.1	41486063	.	T	A	.	.	MAF_USDA=3.279
NC_035105.1	41486094	.	C	T	.	.	MAF_USDA=4.167
NC_035105.1	41486106	.	C	G	.	.	MAF_INRAE=4.167
NC_035105.1	41486164	.	G	T	.	.	MAF_USDA=12.5
NC_035105.1	41486174	.	G	T	.	.	MAF_USDA=7.647
NC_035105.1	41486195	.	C	T	.	.	MAF_INRAE=46.203;MAF_USDA=47.647
NC_035105.1	41486224	.	C	T	.	.	MAF_INRAE=8.333;MAF_USDA=6.557
NC_035105.1	41486232	.	A	G	.	.	MAF_INRAE=10.759;MAF_USDA=3.529
NC_035105.1	41486233	.	T	A	.	.	MAF_INRAE=5.0;MAF_USDA=2.353
NC_035105.1	41486254	.	T	A	.	.	MAF_INRAE=30.38;MAF_USDA=27.647
NC_035105.1	41486273	.	A	G	.	.	MAF_USDA=5.738
NC_035105.1	41486274	.	C	T	.	.	MAF_USDA=5.738
NC_035105.1	41486275	.	G	A	.	.	MAF_USDA=15.294
NC_035105.1	41486285	.	G	A	.	.	MAF_USDA=16.667
NC_035105.1	41486289	.	A	G	.	.	MAF_USDA=2.941
NC_035105.1	41486306	.	T	A	.	.	MAF_INRAE=36.842
NC_035105.1	41486361	.	C	T	.	.	MAF_USDA=8.333
NC_035105.1	41486362	.	A	C	.	.	MAF_USDA=8.333
NC_035105.1	41486379	.	A	C	.	.	MAF_INRAE=10.526;MAF_USDA=4.118
NC_035105.1	41486450	.	G	A	.	.	MAF_USDA=2.353
NC_035105.1	41486618	.	C	T	.	.	MAF_USDA=31.25
NC_035105.1	41486716	.	T	C	.	.	MAF_USDA=2.5
NC_035105.1	41486788	.	C	A	.	.	MAF_INRAE=10.526;MAF_USDA=11.667
NC_035105.1	41486804	.	G	A	.	.	MAF_USDA=16.667
NC_035105.1	41486808	.	T	C	.	.	MAF_USDA=10.417
NC_035105.1	41486834	.	C	T	.	.	MAF_USDA=1.667
NC_035105.1	41486900	.	A	C	.	.	MAF_USDA=28.916
NC_035105.1	41486907	.	T	A	.	.	MAF_USDA=29.518
NC_035105.1	41486950	.	C	T	.	.	MAF_USDA=27.083
NC_035105.1	41486951	.	A	G	.	.	MAF_USDA=29.167
NC_035105.1	41486955	.	C	A	.	.	MAF_USDA=27.083
NC_035105.1	41486956	.	C	T	.	.	MAF_USDA=27.083
NC_035105.1	41486996	.	G	A	.	.	MAF_USDA=2.976
NC_035105.1	41487100	.	T	C	.	.	MAF_USDA=3.049
NC_035105.1	41487106	.	G	A	.	.	MAF_USDA=3.333
NC_035105.1	41487107	.	C	T	.	.	MAF_USDA=6.667
NC_035105.1	41487121	.	C	A	.	.	MAF_USDA=7.059
NC_035105.1	41487139	.	G	T	.	.	MAF_USDA=4.098
NC_035105.1	41487186	.	T	C	.	.	MAF_USDA=3.279
NC_035105.1	41487224	.	G	A	.	.	MAF_USDA=1.639
NC_035105.1	41487244	.	G	A	.	.	MAF_INRAE=26.316;MAF_USDA=22.941
NC_035105.1	41487268	.	C	T	.	.	MAF_USDA=4.098
NC_035105.1	41487276	.	A	G	.	.	MAF_USDA=22.131
NC_035105.1	41487288	.	T	G	.	.	MAF_USDA=15.574
NC_035105.1	41487300	.	C	A	.	.	MAF_USDA=6.548
NC_035105.1	41487388	.	T	C	.	.	MAF_INRAE=13.291;MAF_USDA=12.5
NC_035105.1	41487449	.	G	T	.	.	MAF_INRAE=2.5;MAF_USDA=4.098
NC_035105.1	41487482	.	C	T	.	.	MAF_INRAE=26.316;MAF_USDA=23.529
NC_035105.1	41487486	.	C	T	.	.	MAF_INRAE=15.789;MAF_USDA=20.0
NC_035105.1	41487487	.	A	G	.	.	MAF_USDA=20.0
NC_035105.1	41487689	.	A	C	.	.	MAF_INRAE=5.263;MAF_USDA=3.279
NC_035105.1	41487762	.	G	T	.	.	MAF_INRAE=36.842;MAF_USDA=10.0
NC_035105.1	41487787	.	C	A	.	.	MAF_USDA=42.353
NC_035105.1	41487825	.	C	A	.	.	MAF_USDA=1.639
NC_035105.1	41487925	.	G	A	.	.	MAF_INRAE=15.833;MAF_USDA=4.118
NC_035105.1	41487958	.	G	T	.	.	MAF_INRAE=7.5;MAF_USDA=4.098
NC_035105.1	41487971	.	A	C	.	.	MAF_USDA=8.333
NC_035105.1	41487972	.	G	T	.	.	MAF_USDA=8.333
NC_035105.1	41487978	.	T	G	.	.	MAF_INRAE=16.667;MAF_USDA=4.118
NC_035105.1	41487979	.	T	G	.	.	MAF_USDA=4.098
NC_035105.1	41487988	.	G	A	.	.	MAF_INRAE=15.833;MAF_USDA=4.118
NC_035105.1	41487996	.	G	T	.	.	MAF_INRAE=13.924;MAF_USDA=16.471
NC_035105.1	41488007	.	T	A	.	.	MAF_USDA=5.882
NC_035105.1	41488008	.	G	A	.	.	MAF_USDA=5.882
NC_035105.1	41488057	.	T	G	.	.	MAF_USDA=5.882
NC_035105.1	41488072	.	A	G	.	.	MAF_USDA=4.098
NC_035105.1	41488100	.	C	A	.	.	MAF_USDA=1.639
NC_035105.1	41488101	.	A	C	.	.	MAF_USDA=5.882
NC_035105.1	41488151	.	A	G	.	.	MAF_INRAE=20.253;MAF_USDA=14.706
NC_035105.1	41488171	.	A	G	.	.	MAF_INRAE=36.842;MAF_USDA=2.083
NC_035105.1	41488254	.	C	A	.	.	MAF_INRAE=10.0;MAF_USDA=10.0
NC_035105.1	41488307	.	A	C	.	.	MAF_INRAE=2.532
NC_035105.1	41488339	.	A	C	.	.	MAF_INRAE=3.333;MAF_USDA=3.529
NC_035105.1	41488375	.	C	T	.	.	MAF_INRAE=3.333
NC_035105.1	41488453	.	T	C	.	.	MAF_INRAE=29.747;MAF_USDA=15.294
NC_035105.1	41488454	.	T	G	.	.	MAF_INRAE=47.5;MAF_USDA=40.588
NC_035105.1	41488537	.	C	A	.	.	MAF_INRAE=5.0;MAF_USDA=4.706
NC_035105.1	41488552	.	A	C	.	.	MAF_INRAE=5.263
NC_035105.1	41488577	.	A	T	.	.	MAF_USDA=18.75
NC_035105.1	41488595	.	T	G	.	.	MAF_INRAE=29.747;MAF_USDA=10.588
NC_035105.1	41488605	.	G	A	.	.	MAF_USDA=1.639
NC_035105.1	41488666	.	T	C	.	.	MAF_INRAE=3.797
NC_035105.1	41488704	.	A	C	.	.	MAF_INRAE=42.405;MAF_USDA=41.176
NC_035105.1	41488719	.	A	G	.	.	MAF_INRAE=13.291;MAF_USDA=4.706
NC_035105.1	41488831	.	T	G	.	.	MAF_INRAE=6.329
NC_035105.1	41488949	.	C	G	.	.	MAF_INRAE=3.797;MAF_USDA=4.118
NC_035105.1	41488970	.	T	A	.	.	MAF_INRAE=4.167
NC_035105.1	41489162	.	G	T	.	.	MAF_INRAE=1.667;MAF_USDA=5.882
NC_035105.1	41489202	.	G	A	.	.	MAF_INRAE=5.063;MAF_USDA=1.639
NC_035105.1	41489291	.	A	G	.	.	MAF_USDA=4.918
NC_035105.1	41489299	.	T	A	.	.	MAF_INRAE=5.696;MAF_USDA=1.639
NC_035105.1	41489440	.	T	C	.	.	MAF_INRAE=1.667;MAF_USDA=5.882
NC_035105.1	41489506	.	T	C	.	.	MAF_INRAE=39.241;MAF_USDA=49.412
NC_035105.1	41489519	.	T	G	.	.	MAF_INRAE=20.886;MAF_USDA=8.235
NC_035105.1	41489630	.	A	C	.	.	MAF_INRAE=10.759;MAF_USDA=4.762
NC_035105.1	41489796	.	T	A	.	.	MAF_INRAE=1.667;MAF_USDA=1.639
NC_035105.1	41489801	.	T	C	.	.	MAF_USDA=1.639
NC_035105.1	41489827	.	T	G	.	.	MAF_USDA=5.882
NC_035105.1	41489828	.	T	G	.	.	MAF_USDA=5.882
NC_035105.1	41489837	.	T	G	.	.	MAF_INRAE=2.532
NC_035105.1	41489838	.	C	T	.	.	MAF_INRAE=1.667
NC_035105.1	41489996	.	A	G	.	.	MAF_USDA=1.639
NC_035105.1	41490000	.	C	A	.	.	MAF_INRAE=4.167
NC_035105.1	41490035	.	G	A	.	.	MAF_USDA=3.279
NC_035105.1	41490040	.	A	G	.	.	MAF_INRAE=9.167;MAF_USDA=9.412
NC_035105.1	41490045	.	T	C	.	.	MAF_INRAE=3.333;MAF_USDA=6.557
NC_035105.1	41490046	.	A	G	.	.	MAF_USDA=2.459
NC_035105.1	41490111	.	G	T	.	.	MAF_INRAE=26.667;MAF_USDA=32.353
NC_035105.1	41490132	.	A	T	.	.	MAF_INRAE=31.667;MAF_USDA=34.706
NC_035105.1	41490170	.	T	G	.	.	MAF_USDA=1.639
NC_035105.1	41490174	.	C	G	.	.	MAF_USDA=1.639
NC_035105.1	41490304	.	G	T	.	.	MAF_INRAE=15.0;MAF_USDA=4.118
NC_035105.1	41490318	.	G	A	.	.	MAF_USDA=6.471
NC_035105.1	41490323	.	G	T	.	.	MAF_USDA=3.279
NC_035105.1	41490347	.	A	C	.	.	MAF_USDA=3.279
NC_035105.1	41490364	.	G	A	.	.	MAF_USDA=4.167
NC_035105.1	41490369	.	G	A	.	.	MAF_USDA=5.738
NC_035105.1	41490390	.	G	A	.	.	MAF_USDA=1.639
NC_035105.1	41490396	.	G	T	.	.	MAF_INRAE=22.785;MAF_USDA=15.882
NC_035105.1	41490625	.	G	A	.	.	MAF_USDA=1.639
NC_035105.1	41490637	.	A	C	.	.	MAF_INRAE=21.053;MAF_USDA=22.353
NC_035105.1	41490640	.	C	A	.	.	MAF_INRAE=10.833;MAF_USDA=4.118
NC_035105.1	41490723	.	G	T	.	.	MAF_INRAE=19.62;MAF_USDA=5.294
NC_035105.1	41490743	.	T	C	.	.	MAF_USDA=1.639
NC_035105.1	41490773	.	A	G	.	.	MAF_USDA=6.557
NC_035105.1	41490823	.	T	C	.	.	MAF_USDA=7.647
NC_035105.1	41490847	.	T	A	.	.	MAF_INRAE=10.526
NC_035105.1	41490859	.	C	T	.	.	MAF_USDA=1.639
NC_035105.1	41490948	.	T	A	.	.	MAF_USDA=10.0
NC_035105.1	41490988	.	C	A	.	.	MAF_INRAE=5.263
NC_035105.1	41491585	.	G	A	.	.	MAF_INRAE=2.632
NC_035105.1	41491610	.	T	C	.	.	MAF_USDA=12.5
NC_035105.1	41492387	.	A	T	.	.	MAF_USDA=10.417
NC_035105.1	41492404	.	C	A	.	.	MAF_USDA=3.448
NC_035105.1	41492424	.	C	A	.	.	MAF_USDA=3.39
NC_035105.1	41492466	.	A	G	.	.	MAF_USDA=10.119
NC_035105.1	41492483	.	C	A	.	.	MAF_USDA=5.0
NC_035105.1	41492491	.	T	C	.	.	MAF_USDA=1.667
NC_035105.1	41492611	.	A	T	.	.	MAF_INRAE=23.333;MAF_USDA=10.119
NC_035105.1	41492635	.	A	G	.	.	MAF_INRAE=20.253;MAF_USDA=4.762
NC_035105.1	41492688	.	G	T	.	.	MAF_INRAE=48.101;MAF_USDA=26.786
NC_035105.1	41492696	.	A	C	.	.	MAF_INRAE=2.532
NC_035105.1	41492709	.	C	T	.	.	MAF_INRAE=37.342;MAF_USDA=14.881
NC_035105.1	41492717	.	G	T	.	.	MAF_INRAE=3.797;MAF_USDA=4.217
NC_035105.1	41492726	.	G	T	.	.	MAF_INRAE=22.5;MAF_USDA=14.583
NC_035105.1	41492733	.	A	G	.	.	MAF_INRAE=3.333;MAF_USDA=16.667
NC_035105.1	41492738	.	C	A	.	.	MAF_INRAE=25.0;MAF_USDA=25.0
NC_035105.1	41492739	.	C	T	.	.	MAF_INRAE=1.667
NC_035105.1	41492742	.	T	G	.	.	MAF_INRAE=5.833
NC_035105.1	41492750	.	C	T	.	.	MAF_INRAE=25.0;MAF_USDA=25.0
NC_035105.1	41492758	.	C	A	.	.	MAF_INRAE=25.0;MAF_USDA=25.0
NC_035105.1	41492776	.	A	G	.	.	MAF_INRAE=5.0;MAF_USDA=1.639
NC_035105.1	41492794	.	A	G	.	.	MAF_INRAE=37.342;MAF_USDA=21.176
NC_035105.1	41492805	.	A	G	.	.	MAF_USDA=4.098
NC_035105.1	41492809	.	G	T	.	.	MAF_INRAE=13.291;MAF_USDA=10.0
NC_035105.1	41492817	.	A	G	.	.	MAF_INRAE=10.759;MAF_USDA=8.235
NC_035105.1	41492832	.	C	T	.	.	MAF_INRAE=26.582;MAF_USDA=35.417
NC_035105.1	41492843	.	T	C	.	.	MAF_INRAE=10.759;MAF_USDA=8.235
NC_035105.1	41492853	.	A	G	.	.	MAF_INRAE=3.797;MAF_USDA=5.294
NC_035105.1	41492865	.	G	C	.	.	MAF_USDA=14.706
NC_035105.1	41492866	.	A	G	.	.	MAF_USDA=14.706
NC_035105.1	41492946	.	C	T	.	.	MAF_INRAE=9.494;MAF_USDA=6.557
NC_035105.1	41492963	.	C	T	.	.	MAF_USDA=3.279
NC_035105.1	41493003	.	A	T	.	.	MAF_INRAE=10.833;MAF_USDA=8.333
NC_035105.1	41493069	.	A	G	.	.	MAF_INRAE=32.911;MAF_USDA=22.353
NC_035105.1	41493109	.	G	A	.	.	MAF_USDA=4.167
NC_035105.1	41493127	.	A	G	.	.	MAF_USDA=3.279
NC_035105.1	41493553	.	T	G	.	.	MAF_INRAE=42.105;MAF_USDA=23.529
NC_035105.1	41493645	.	T	C	.	.	MAF_USDA=1.639
NC_035105.1	41494276	.	C	T	.	.	MAF_USDA=2.459
NC_035105.1	41494756	.	G	A	.	.	MAF_USDA=3.333
NC_035105.1	41494894	.	A	T	.	.	MAF_USDA=5.738
NC_035105.1	41494914	.	G	A	.	.	MAF_USDA=10.417
NC_035105.1	41495351	.	G	T	.	.	MAF_INRAE=36.076;MAF_USDA=27.059
NC_035105.1	41495357	.	C	T	.	.	MAF_INRAE=36.076;MAF_USDA=27.059
NC_035105.1	41495407	.	A	G	.	.	MAF_INRAE=1.667;MAF_USDA=5.294
NC_035105.1	41495479	.	C	T	.	.	MAF_INRAE=5.696;MAF_USDA=1.639
NC_035105.1	41495509	.	G	T	.	.	MAF_INRAE=1.667;MAF_USDA=4.706
NC_035105.1	41495532	.	C	A	.	.	MAF_INRAE=28.481;MAF_USDA=13.529
NC_035105.1	41495553	.	C	T	.	.	MAF_USDA=5.294
NC_035105.1	41495587	.	C	T	.	.	MAF_USDA=4.098
NC_035105.1	41495644	.	T	A	.	.	MAF_USDA=5.882
NC_035105.1	41495687	.	A	G	.	.	MAF_INRAE=29.747;MAF_USDA=18.824
NC_035105.1	41495708	.	G	A	.	.	MAF_USDA=4.706
NC_035105.1	41495880	.	G	T	.	.	MAF_USDA=5.882
NC_035105.1	41496065	.	C	A	.	.	MAF_INRAE=13.291;MAF_USDA=6.25
NC_035105.1	41496078	.	G	A	.	.	MAF_USDA=5.882
NC_035105.1	41496144	.	T	C	.	.	MAF_USDA=2.459
NC_035105.1	41496149	.	C	A	.	.	MAF_USDA=2.941
NC_035105.1	41496180	.	T	G	.	.	MAF_USDA=13.529
NC_035105.1	41496185	.	T	C	.	.	MAF_USDA=8.197
NC_035105.1	41496201	.	C	T	.	.	MAF_USDA=16.667
NC_035105.1	41496204	.	T	C	.	.	MAF_USDA=6.25
NC_035105.1	41496233	.	T	A	.	.	MAF_USDA=6.25
NC_035105.1	41496280	.	T	C	.	.	MAF_USDA=6.25
NC_035105.1	41496299	.	T	C	.	.	MAF_USDA=14.583
NC_035105.1	41496328	.	A	T	.	.	MAF_USDA=24.706
NC_035105.1	41496332	.	G	A	.	.	MAF_USDA=4.118
NC_035105.1	41501500	.	T	C	.	.	MAF_USDA=12.941
NC_035105.1	41501529	.	C	T	.	.	MAF_USDA=22.917
NC_035105.1	41501565	.	A	G	.	.	MAF_USDA=2.941
NC_035105.1	41501582	.	T	C	.	.	MAF_USDA=1.639
NC_035105.1	41501587	.	T	G	.	.	MAF_USDA=5.294
NC_035105.1	41501603	.	A	G	.	.	MAF_USDA=8.824
NC_035105.1	41501622	.	A	T	.	.	MAF_INRAE=5.833;MAF_USDA=25.0
NC_035105.1	41501624	.	T	A	.	.	MAF_INRAE=1.667
NC_035105.1	41501627	.	G	C	.	.	MAF_INRAE=5.833;MAF_USDA=29.167
NC_035105.1	41501703	.	C	T	.	.	MAF_INRAE=6.329;MAF_USDA=3.279
NC_035105.1	41501737	.	G	T	.	.	MAF_USDA=8.333
NC_035105.1	41501739	.	A	G	.	.	MAF_INRAE=10.127;MAF_USDA=12.353
NC_035105.1	41501812	.	C	A	.	.	MAF_USDA=4.167
NC_035105.1	41501818	.	G	A	.	.	MAF_USDA=2.459
NC_035105.1	41501833	.	T	A	.	.	MAF_INRAE=10.759;MAF_USDA=12.941
NC_035105.1	41501880	.	G	T	.	.	MAF_USDA=5.882
NC_035105.1	41501907	.	A	T	.	.	MAF_USDA=4.167
NC_035105.1	41501910	.	T	G	.	.	MAF_INRAE=10.759;MAF_USDA=7.647
NC_035105.1	41501930	.	A	G	.	.	MAF_INRAE=10.127;MAF_USDA=9.412
NC_035105.1	41502013	.	A	C	.	.	MAF_INRAE=10.759;MAF_USDA=12.353
NC_035105.1	41502026	.	T	A	.	.	MAF_INRAE=10.759;MAF_USDA=12.353
NC_035105.1	41502108	.	A	T	.	.	MAF_USDA=5.294
NC_035105.1	41502128	.	C	G	.	.	MAF_INRAE=10.759;MAF_USDA=12.353
NC_035105.1	41502129	.	A	C	.	.	MAF_INRAE=7.5;MAF_USDA=12.353
NC_035105.1	41502145	.	CCAGAGTTACCTCTGCTGC	CCAGAGTTACCTCTGCTGT	.	.	MAF_USDA=20.833
NC_035105.1	41502190	.	G	T	.	.	MAF_INRAE=10.127;MAF_USDA=12.353
NC_035105.1	41502191	.	C	T	.	.	MAF_INRAE=6.667;MAF_USDA=12.353
NC_035105.1	41502255	.	T	C	.	.	MAF_INRAE=10.759;MAF_USDA=11.765
NC_035105.1	41502290	.	A	C	.	.	MAF_USDA=1.639
NC_035105.1	41502379	.	C	A	.	.	MAF_USDA=8.333
NC_035105.1	41502400	.	C	G	.	.	MAF_INRAE=1.667
NC_035105.1	41502412	.	T	A	.	.	MAF_INRAE=15.19;MAF_USDA=10.0
NC_035105.1	41502459	.	C	T	.	.	MAF_INRAE=12.658;MAF_USDA=10.417
NC_035105.1	41502489	.	G	A	.	.	MAF_INRAE=16.667;MAF_USDA=10.0
NC_035105.1	41502560	.	A	G	.	.	MAF_INRAE=10.759;MAF_USDA=20.588
NC_035105.1	41502587	.	G	C	.	.	MAF_INRAE=5.696;MAF_USDA=2.459
NC_035105.1	41502598	.	C	T	.	.	MAF_USDA=7.059
NC_035105.1	41502665	.	C	A	.	.	MAF_USDA=3.279
NC_035105.1	41502670	.	C	A	.	.	MAF_USDA=8.333
NC_035105.1	41502676	.	C	T	.	.	MAF_INRAE=20.886;MAF_USDA=22.951
NC_035105.1	41502720	.	T	C	.	.	MAF_INRAE=10.759;MAF_USDA=20.0
NC_035105.1	41502726	.	G	A	.	.	MAF_INRAE=10.526;MAF_USDA=5.738
NC_035105.1	41502736	.	C	T	.	.	MAF_USDA=4.167
NC_035105.1	41502744	.	C	T	.	.	MAF_INRAE=10.759;MAF_USDA=11.765
NC_035105.1	41502755	.	A	G	.	.	MAF_USDA=5.882
NC_035105.1	41502781	.	C	T	.	.	MAF_INRAE=10.759;MAF_USDA=15.294
NC_035105.1	41502808	.	A	G	.	.	MAF_USDA=4.098
NC_035105.1	41502919	.	G	A	.	.	MAF_INRAE=1.667
NC_035105.1	41502979	.	G	A	.	.	MAF_USDA=9.412
NC_035105.1	41502983	.	A	G	.	.	MAF_USDA=9.412
NC_035105.1	41502988	.	G	A	.	.	MAF_USDA=5.882
NC_035105.1	41503020	.	G	T	.	.	MAF_INRAE=21.667;MAF_USDA=18.852
NC_035105.1	41503033	.	C	A	.	.	MAF_INRAE=21.053
NC_035105.1	41503056	.	C	T	.	.	MAF_INRAE=3.333
NC_035105.1	41503065	.	A	G	.	.	MAF_USDA=3.279
NC_035105.1	41503106	.	A	T	.	.	MAF_USDA=1.639
NC_035105.1	41503123	.	T	A	.	.	MAF_USDA=4.918
NC_035105.1	41503129	.	C	A	.	.	MAF_USDA=5.294
NC_035105.1	41503130	.	CG	CA	.	.	MAF_USDA=29.167
NC_035105.1	41503131	.	G	A	.	.	MAF_USDA=5.833
NC_035105.1	41503150	.	A	C	.	.	MAF_USDA=15.476
NC_035105.1	41503166	.	T	A	.	.	MAF_USDA=4.167
NC_035105.1	41503168	.	T	A	.	.	MAF_USDA=10.417
NC_035105.1	41503176	.	A	T	.	.	MAF_USDA=41.667
NC_035105.1	41503205	.	G	A	.	.	MAF_USDA=10.417
NC_035105.1	41503207	.	T	C	.	.	MAF_USDA=6.25
NC_035105.1	41503238	.	G	A	.	.	MAF_USDA=12.5
NC_035105.1	41503372	.	C	T	.	.	MAF_USDA=20.833
NC_035105.1	41503484	.	C	T	.	.	MAF_INRAE=2.632
NC_035105.1	41503531	.	T	C	.	.	MAF_INRAE=4.167
NC_035105.1	41503563	.	C	T	.	.	MAF_INRAE=1.667
NC_035105.1	41503570	.	T	A	.	.	MAF_INRAE=9.167
NC_035105.1	41503576	.	G	A	.	.	MAF_INRAE=6.667
NC_035105.1	41503581	.	G	A	.	.	MAF_INRAE=14.167
NC_035105.1	41503587	.	A	G	.	.	MAF_USDA=4.706
NC_035105.1	41503650	.	A	G	.	.	MAF_USDA=12.5
NC_035105.1	41503657	.	G	T	.	.	MAF_INRAE=3.333
NC_035105.1	41503787	.	C	A	.	.	MAF_USDA=10.119
NC_035105.1	41503823	.	A	T	.	.	MAF_USDA=25.0
NC_035105.1	41503840	.	T	A	.	.	MAF_USDA=25.0
NC_035105.1	41503842	.	T	A	.	.	MAF_USDA=25.0
NC_035105.1	41503844	.	G	T	.	.	MAF_USDA=22.917
NC_035105.1	41503877	.	G	T	.	.	MAF_USDA=14.583
NC_035105.1	41503882	.	C	A	.	.	MAF_USDA=18.75
NC_035105.1	41504950	.	C	A	.	.	MAF_USDA=1.639
NC_035105.1	41505155	.	G	T	.	.	MAF_USDA=5.833
NC_035105.1	41506373	.	A	C	.	.	MAF_USDA=4.098
NC_035105.1	41506382	.	T	C	.	.	MAF_USDA=5.833
NC_035105.1	41506391	.	C	T	.	.	MAF_USDA=11.667
NC_035105.1	41507359	.	G	A	.	.	MAF_USDA=47.826
NC_035105.1	41507436	.	A	T	.	.	MAF_USDA=2.459
NC_035105.1	41507461	.	T	A	.	.	MAF_USDA=12.295
NC_035105.1	41507463	.	G	T	.	.	MAF_USDA=11.475
NC_035105.1	41507482	.	A	T	.	.	MAF_USDA=4.348
NC_035105.1	41507490	.	C	A	.	.	MAF_USDA=5.952
NC_035105.1	41507497	.	A	T	.	.	MAF_USDA=4.098
NC_035105.1	41507615	.	A	G	.	.	MAF_USDA=7.647
NC_035105.1	41507660	.	T	C	.	.	MAF_USDA=1.667
NC_035105.1	41507723	.	T	C	.	.	MAF_USDA=8.197
NC_035105.1	41507753	.	C	T	.	.	MAF_INRAE=3.333
NC_035105.1	41507791	.	T	A	.	.	MAF_INRAE=10.759;MAF_USDA=8.235
NC_035105.1	41507793	.	C	A	.	.	MAF_INRAE=7.5;MAF_USDA=8.235
NC_035105.1	41507797	.	T	A	.	.	MAF_USDA=3.279
NC_035105.1	41507968	.	A	T	.	.	MAF_INRAE=1.667
NC_035105.1	41508051	.	A	C	.	.	MAF_USDA=5.085
NC_035105.1	41508074	.	T	A	.	.	MAF_USDA=8.333
NC_035105.1	41508134	.	G	T	.	.	MAF_USDA=3.333
NC_035105.1	41508184	.	T	G	.	.	MAF_INRAE=45.833;MAF_USDA=46.429
NC_035105.1	41508219	.	G	A	.	.	MAF_INRAE=10.833;MAF_USDA=6.557
NC_035105.1	41508280	.	C	A	.	.	MAF_INRAE=10.127;MAF_USDA=6.471
NC_035105.1	41508281	.	G	C	.	.	MAF_INRAE=6.667;MAF_USDA=7.059
NC_035105.1	41508308	.	T	C	.	.	MAF_INRAE=21.519;MAF_USDA=22.951
NC_035105.1	41508314	.	G	A	.	.	MAF_INRAE=10.127;MAF_USDA=8.235
NC_035105.1	41508319	.	C	T	.	.	MAF_INRAE=37.975;MAF_USDA=35.882
NC_035105.1	41508366	.	C	T	.	.	MAF_USDA=2.459
NC_035105.1	41508376	.	C	A	.	.	MAF_USDA=6.25
NC_035105.1	41508386	.	C	A	.	.	MAF_INRAE=10.526;MAF_USDA=19.412
NC_035105.1	41508416	.	T	C	.	.	MAF_USDA=6.471
NC_035105.1	41508492	.	C	T	.	.	MAF_INRAE=5.0;MAF_USDA=10.0
NC_035105.1	41508508	.	G	A	.	.	MAF_INRAE=5.0;MAF_USDA=11.176
NC_035105.1	41508606	.	A	G	.	.	MAF_INRAE=5.0;MAF_USDA=10.588
NC_035105.1	41508705	.	T	G	.	.	MAF_INRAE=42.105
NC_035105.1	41508729	.	T	A	.	.	MAF_INRAE=5.0
NC_035105.1	41508751	.	C	T	.	.	MAF_INRAE=21.053;MAF_USDA=10.0
NC_035105.1	41508752	.	C	A	.	.	MAF_USDA=3.279
NC_035105.1	41508874	.	T	G	.	.	MAF_INRAE=21.053;MAF_USDA=4.706
NC_035105.1	41508888	.	A	G	.	.	MAF_INRAE=21.053;MAF_USDA=4.762
NC_035105.1	41508895	.	G	T	.	.	MAF_INRAE=47.368;MAF_USDA=8.333
NC_035105.1	41509002	.	A	T	.	.	MAF_USDA=10.417
NC_035105.1	41509016	.	T	A	.	.	MAF_USDA=2.586
NC_035105.1	41509115	.	T	G	.	.	MAF_USDA=13.793
NC_035105.1	41509116	.	G	T	.	.	MAF_USDA=25.0
NC_035105.1	41509207	.	T	A	.	.	MAF_INRAE=1.667
NC_035105.1	41509227	.	T	C	.	.	MAF_USDA=2.459
NC_035105.1	41509236	.	A	T	.	.	MAF_USDA=2.459
NC_035105.1	41509345	.	C	T	.	.	MAF_USDA=3.279
NC_035105.1	41509371	.	T	G	.	.	MAF_USDA=5.882
NC_035105.1	41509399	.	A	C	.	.	MAF_USDA=13.115
NC_035105.1	41509425	.	A	G	.	.	MAF_INRAE=42.405;MAF_USDA=38.235
NC_035105.1	41509439	.	C	T	.	.	MAF_INRAE=15.19;MAF_USDA=7.059
NC_035105.1	41509452	.	C	A	.	.	MAF_INRAE=25.949;MAF_USDA=37.647
NC_035105.1	41509456	.	G	C	.	.	MAF_INRAE=27.5;MAF_USDA=36.471
NC_035105.1	41509469	.	G	T	.	.	MAF_INRAE=16.456;MAF_USDA=11.765
NC_035105.1	41509502	.	G	A	.	.	MAF_INRAE=15.19;MAF_USDA=6.471
NC_035105.1	41509638	.	A	G	.	.	MAF_INRAE=36.076;MAF_USDA=44.706
NC_035105.1	41509683	.	T	C	.	.	MAF_INRAE=18.354;MAF_USDA=18.235
NC_035105.1	41509708	.	C	A	.	.	MAF_USDA=1.639
NC_035105.1	41509746	.	T	A	.	.	MAF_INRAE=20.833;MAF_USDA=18.033
NC_035105.1	41509751	.	C	T	.	.	MAF_INRAE=16.456;MAF_USDA=8.824
NC_035105.1	41509764	.	C	T	.	.	MAF_INRAE=47.468;MAF_USDA=47.059
NC_035105.1	41509934	.	G	C	.	.	MAF_INRAE=5.0;MAF_USDA=5.882
NC_035105.1	41509944	.	G	A	.	.	MAF_INRAE=6.962;MAF_USDA=13.529
NC_035105.1	41509946	.	A	T	.	.	MAF_INRAE=50.0;MAF_USDA=27.059
NC_035105.1	41509948	.	T	A	.	.	MAF_INRAE=3.333
NC_035105.1	41509969	.	C	T	.	.	MAF_USDA=3.279
NC_035105.1	41509986	.	C	G	.	.	MAF_USDA=6.471
NC_035105.1	41510005	.	G	A	.	.	MAF_USDA=1.639
NC_035105.1	41510049	.	C	T	.	.	MAF_INRAE=10.833
NC_035105.1	41510098	.	C	T	.	.	MAF_INRAE=5.0;MAF_USDA=5.952
NC_035105.1	41510107	.	G	A	.	.	MAF_INRAE=16.456;MAF_USDA=5.357
NC_035105.1	41510130	.	C	T	.	.	MAF_INRAE=16.456;MAF_USDA=19.412
NC_035105.1	41510150	.	A	C	.	.	MAF_INRAE=5.833;MAF_USDA=10.656
NC_035105.1	41510247	.	C	A	.	.	MAF_INRAE=5.263;MAF_USDA=12.941
NC_035105.1	41510253	.	G	T	.	.	MAF_USDA=4.167
NC_035105.1	41510328	.	A	T	.	.	MAF_USDA=6.557
NC_035105.1	41510329	.	A	C	.	.	MAF_INRAE=10.526;MAF_USDA=18.824
NC_035105.1	41510364	.	C	T	.	.	MAF_INRAE=10.526;MAF_USDA=18.824
NC_035105.1	41510379	.	T	G	.	.	MAF_USDA=10.417
NC_035105.1	41510383	.	A	G	.	.	MAF_USDA=4.706
NC_035105.1	41511305	.	T	G	.	.	MAF_USDA=18.824
NC_035105.1	41511312	.	C	T	.	.	MAF_USDA=2.459
NC_035105.1	41511334	.	G	T	.	.	MAF_USDA=4.167
NC_035105.1	41511347	.	G	T	.	.	MAF_USDA=34.706
NC_035105.1	41511367	.	G	C	.	.	MAF_USDA=12.353
NC_035105.1	41511368	.	C	T	.	.	MAF_USDA=12.941
NC_035105.1	41511372	.	A	C	.	.	MAF_USDA=12.353
NC_035105.1	41511375	.	G	T	.	.	MAF_USDA=12.353
NC_035105.1	41511380	.	A	G	.	.	MAF_USDA=12.353
NC_035105.1	41511420	.	C	G	.	.	MAF_INRAE=1.667
NC_035105.1	41511474	.	A	G	.	.	MAF_INRAE=21.053
NC_035105.1	41511482	.	G	A	.	.	MAF_USDA=5.0
NC_035105.1	41511490	.	G	T	.	.	MAF_USDA=8.824
NC_035105.1	41511508	.	G	A	.	.	MAF_USDA=5.738
NC_035105.1	41511516	.	G	T	.	.	MAF_USDA=10.0
NC_035105.1	41511523	.	C	G	.	.	MAF_USDA=8.333
NC_035105.1	41511524	.	T	C	.	.	MAF_USDA=12.5
NC_035105.1	41511527	.	T	C	.	.	MAF_USDA=10.417
NC_035105.1	41511530	.	A	T	.	.	MAF_USDA=45.882
NC_035105.1	41511533	.	A	T	.	.	MAF_USDA=7.059
NC_035105.1	41511542	.	G	A	.	.	MAF_USDA=6.471
NC_035105.1	41511546	.	C	A	.	.	MAF_USDA=6.471
NC_035105.1	41511549	.	G	C	.	.	MAF_USDA=7.059
NC_035105.1	41511550	.	C	T	.	.	MAF_USDA=7.059
NC_035105.1	41511553	.	C	T	.	.	MAF_INRAE=1.667
NC_035105.1	41511556	.	A	G	.	.	MAF_USDA=8.824
NC_035105.1	41511560	.	T	G	.	.	MAF_USDA=12.941
NC_035105.1	41511571	.	G	T	.	.	MAF_USDA=1.639
NC_035105.1	41511585	.	A	T	.	.	MAF_USDA=16.667
NC_035105.1	41511688	.	A	C	.	.	MAF_USDA=49.405
NC_035105.1	41511698	.	A	G	.	.	MAF_USDA=4.167
NC_035105.1	41511706	.	T	C	.	.	MAF_USDA=18.452
NC_035105.1	41511776	.	G	A	.	.	MAF_USDA=14.118
NC_035105.1	41511777	.	A	C	.	.	MAF_USDA=29.167
NC_035105.1	41511802	.	A	G	.	.	MAF_USDA=15.574
NC_035105.1	41511811	.	A	T	.	.	MAF_USDA=7.377
NC_035105.1	41511816	.	G	A	.	.	MAF_USDA=10.833
NC_035105.1	41511821	.	G	T	.	.	MAF_USDA=7.647
NC_035105.1	41511835	.	A	G	.	.	MAF_USDA=7.059
NC_035105.1	41511836	.	T	C	.	.	MAF_USDA=10.417
NC_035105.1	41511862	.	T	C	.	.	MAF_USDA=3.279
NC_035105.1	41511873	.	G	T	.	.	MAF_USDA=1.639
NC_035105.1	41511923	.	G	A	.	.	MAF_USDA=44.706
NC_035105.1	41513672	.	A	T	.	.	MAF_USDA=1.639
NC_035105.1	41513723	.	G	A	.	.	MAF_USDA=4.167
NC_035105.1	41513740	.	T	A	.	.	MAF_USDA=1.639
NC_035105.1	41513824	.	T	C	.	.	MAF_INRAE=10.526;MAF_USDA=6.557
NC_035105.1	41513913	.	T	C	.	.	MAF_INRAE=36.709;MAF_USDA=45.882
NC_035105.1	41513922	.	G	T	.	.	MAF_INRAE=10.759;MAF_USDA=8.235
NC_035105.1	41513959	.	T	G	.	.	MAF_INRAE=25.949;MAF_USDA=20.0
NC_035105.1	41513965	.	T	A	.	.	MAF_INRAE=13.924;MAF_USDA=10.0
NC_035105.1	41513967	.	C	A	.	.	MAF_USDA=3.279
NC_035105.1	41513972	.	T	A	.	.	MAF_INRAE=39.873;MAF_USDA=35.882
NC_035105.1	41513985	.	A	T	.	.	MAF_USDA=2.459
NC_035105.1	41513986	.	G	T	.	.	MAF_INRAE=10.526;MAF_USDA=6.557
NC_035105.1	41513987	.	G	A	.	.	MAF_USDA=7.059
NC_035105.1	41513994	.	C	T	.	.	MAF_USDA=7.059
NC_035105.1	41514087	.	T	A	.	.	MAF_INRAE=10.526;MAF_USDA=6.557
NC_035105.1	41514138	.	G	A	.	.	MAF_INRAE=10.526;MAF_USDA=6.557
NC_035105.1	41514215	.	A	C	.	.	MAF_USDA=1.639
NC_035105.1	41514235	.	A	G	.	.	MAF_INRAE=24.167;MAF_USDA=8.333
NC_035105.1	41514277	.	T	C	.	.	MAF_INRAE=22.152;MAF_USDA=21.429
NC_035105.1	41514289	.	G	T	.	.	MAF_USDA=2.5
NC_035105.1	41514327	.	T	C	.	.	MAF_INRAE=18.421;MAF_USDA=10.588
NC_035105.1	41514385	.	G	A	.	.	MAF_USDA=17.059
NC_035105.1	41514400	.	T	A	.	.	MAF_USDA=10.588
NC_035105.1	41514428	.	G	T	.	.	MAF_USDA=11.765
NC_035105.1	41514451	.	T	G	.	.	MAF_USDA=8.824
NC_035105.1	41514467	.	T	C	.	.	MAF_USDA=2.459
NC_035105.1	41514487	.	G	A	.	.	MAF_USDA=2.459
NC_035105.1	41514511	.	C	G	.	.	MAF_USDA=8.824
NC_035105.1	41514547	.	G	C	.	.	MAF_INRAE=27.215;MAF_USDA=19.412
NC_035105.1	41514550	.	G	A	.	.	MAF_INRAE=33.544;MAF_USDA=37.059
NC_035105.1	41514560	.	C	G	.	.	MAF_INRAE=13.291;MAF_USDA=6.25
NC_035105.1	41514568	.	G	A	.	.	MAF_INRAE=29.747;MAF_USDA=31.176
NC_035105.1	41514587	.	G	T	.	.	MAF_INRAE=10.526;MAF_USDA=6.557
NC_035105.1	41514594	.	G	A	.	.	MAF_INRAE=31.646;MAF_USDA=38.824
NC_035105.1	41514598	.	G	A	.	.	MAF_INRAE=27.848;MAF_USDA=39.412
NC_035105.1	41514621	.	C	T	.	.	MAF_USDA=9.412
NC_035105.1	41514692	.	A	C	.	.	MAF_USDA=2.586
NC_035105.1	41514733	.	G	A	.	.	MAF_INRAE=26.667;MAF_USDA=45.833
NC_035105.1	41514738	.	T	A	.	.	MAF_USDA=1.724
NC_035105.1	41514787	.	TA	TT	.	.	MAF_USDA=8.333
NC_035105.1	41514788	.	A	T	.	.	MAF_INRAE=24.051;MAF_USDA=15.574
NC_035105.1	41514790	.	A	T	.	.	MAF_USDA=1.639
NC_035105.1	41514807	.	T	C	.	.	MAF_INRAE=10.526;MAF_USDA=6.557
NC_035105.1	41514826	.	G	A	.	.	MAF_USDA=2.459
NC_035105.1	41514869	.	A	G	.	.	MAF_USDA=1.639
NC_035105.1	41514883	.	C	T	.	.	MAF_USDA=9.412
NC_035105.1	41514904	.	G	A	.	.	MAF_USDA=8.824
NC_035105.1	41514944	.	A	G	.	.	MAF_INRAE=22.785;MAF_USDA=12.941
NC_035105.1	41514951	.	A	G	.	.	MAF_INRAE=4.167;MAF_USDA=2.459
NC_035105.1	41515023	.	G	A	.	.	MAF_INRAE=4.167;MAF_USDA=2.459
NC_035105.1	41515076	.	A	C	.	.	MAF_INRAE=15.833;MAF_USDA=21.311
NC_035105.1	41515206	.	T	G	.	.	MAF_INRAE=10.759;MAF_USDA=4.118
NC_035105.1	41515227	.	G	A	.	.	MAF_INRAE=15.19;MAF_USDA=10.0
NC_035105.1	41515273	.	T	G	.	.	MAF_INRAE=15.0;MAF_USDA=18.852
NC_035105.1	41515283	.	C	T	.	.	MAF_INRAE=44.937;MAF_USDA=47.059
NC_035105.1	41515382	.	T	A	.	.	MAF_USDA=2.459
NC_035105.1	41515398	.	A	T	.	.	MAF_INRAE=39.167;MAF_USDA=24.706
NC_035105.1	41515454	.	G	A	.	.	MAF_USDA=4.098
NC_035105.1	41515498	.	A	T	.	.	MAF_INRAE=45.0;MAF_USDA=49.412
NC_035105.1	41515503	.	A	G	.	.	MAF_INRAE=45.0;MAF_USDA=49.412
NC_035105.1	41515511	.	G	A	.	.	MAF_INRAE=10.833;MAF_USDA=7.647
NC_035105.1	41515539	.	G	A	.	.	MAF_USDA=14.754
NC_035105.1	41515546	.	T	A	.	.	MAF_INRAE=5.063;MAF_USDA=1.639
NC_035105.1	41515616	.	G	C	.	.	MAF_INRAE=45.0;MAF_USDA=37.5
NC_035105.1	41515657	.	G	A	.	.	MAF_USDA=14.754
NC_035105.1	41515734	.	T	A	.	.	MAF_INRAE=13.333;MAF_USDA=21.429
NC_035105.1	41515832	.	G	A	.	.	MAF_INRAE=1.667
NC_035105.1	41515928	.	G	T	.	.	MAF_INRAE=6.329;MAF_USDA=12.941
NC_035105.1	41515929	.	C	T	.	.	MAF_INRAE=6.667;MAF_USDA=11.765
NC_035105.1	41515934	.	G	A	.	.	MAF_USDA=8.333
NC_035105.1	41515961	.	C	T	.	.	MAF_INRAE=13.291;MAF_USDA=6.25
NC_035105.1	41515964	.	C	A	.	.	MAF_USDA=4.918
NC_035105.1	41515995	.	A	C	.	.	MAF_USDA=3.279
NC_035105.1	41516026	.	G	A	.	.	MAF_INRAE=5.263;MAF_USDA=29.412
NC_035105.1	41516053	.	T	G	.	.	MAF_INRAE=36.842
NC_035105.1	41516074	.	C	G	.	.	MAF_INRAE=15.833;MAF_USDA=18.852
NC_035105.1	41516143	.	C	T	.	.	MAF_USDA=3.571
NC_035105.1	41516209	.	A	C	.	.	MAF_INRAE=4.167
NC_035105.1	41516215	.	C	T	.	.	MAF_INRAE=27.848;MAF_USDA=17.059
NC_035105.1	41516232	.	C	A	.	.	MAF_INRAE=17.089;MAF_USDA=7.647
NC_035105.1	41516288	.	A	C	.	.	MAF_INRAE=28.481;MAF_USDA=20.0
NC_035105.1	41516346	.	A	C	.	.	MAF_INRAE=8.333;MAF_USDA=6.557
NC_035105.1	41516367	.	T	G	.	.	MAF_INRAE=38.608;MAF_USDA=31.176
NC_035105.1	41516462	.	T	A	.	.	MAF_INRAE=42.105;MAF_USDA=25.882
NC_035105.1	41516476	.	G	T	.	.	MAF_INRAE=15.789
NC_035105.1	41516501	.	A	C	.	.	MAF_USDA=2.459
NC_035105.1	41516536	.	G	T	.	.	MAF_USDA=10.417
NC_035105.1	41516551	.	G	A	.	.	MAF_INRAE=10.526;MAF_USDA=6.557
NC_035105.1	41516570	.	A	C	.	.	MAF_INRAE=17.089;MAF_USDA=34.118
NC_035105.1	41516621	.	T	A	.	.	MAF_INRAE=12.658;MAF_USDA=4.118
NC_035105.1	41516663	.	C	T	.	.	MAF_INRAE=27.215;MAF_USDA=18.235
NC_035105.1	41516665	.	T	C	.	.	MAF_INRAE=1.667
NC_035105.1	41516688	.	T	C	.	.	MAF_INRAE=43.038;MAF_USDA=44.706
NC_035105.1	41516698	.	G	T	.	.	MAF_INRAE=21.519;MAF_USDA=10.588
NC_035105.1	41516699	.	T	C	.	.	MAF_INRAE=45.833;MAF_USDA=45.882
NC_035105.1	41516705	.	T	C	.	.	MAF_INRAE=15.833;MAF_USDA=18.852
NC_035105.1	41516711	.	T	G	.	.	MAF_INRAE=41.772;MAF_USDA=44.706
NC_035105.1	41516736	.	C	G	.	.	MAF_INRAE=10.526;MAF_USDA=11.475
NC_035105.1	41516744	.	T	C	.	.	MAF_INRAE=10.526;MAF_USDA=6.557
NC_035105.1	41516745	.	A	C	.	.	MAF_INRAE=45.57;MAF_USDA=41.765
NC_035105.1	41516753	.	C	T	.	.	MAF_USDA=10.588
NC_035105.1	41516831	.	C	T	.	.	MAF_USDA=2.459
NC_035105.1	41516861	.	G	A	.	.	MAF_USDA=4.167
NC_035105.1	41516925	.	G	T	.	.	MAF_INRAE=15.833;MAF_USDA=22.951
NC_035105.1	41516945	.	C	G	.	.	MAF_INRAE=21.519;MAF_USDA=10.588
NC_035105.1	41516949	.	T	A	.	.	MAF_INRAE=15.0;MAF_USDA=23.77
NC_035105.1	41517003	.	G	A	.	.	MAF_INRAE=15.19;MAF_USDA=20.0
NC_035105.1	41517010	.	A	G	.	.	MAF_INRAE=15.19;MAF_USDA=18.75
NC_035105.1	41517013	.	G	A	.	.	MAF_USDA=6.25
NC_035105.1	41517172	.	A	G	.	.	MAF_INRAE=4.167;MAF_USDA=2.459
NC_035105.1	41517196	.	G	A	.	.	MAF_INRAE=5.696
NC_035105.1	41517206	.	T	G	.	.	MAF_INRAE=4.167;MAF_USDA=2.459
NC_035105.1	41517213	.	C	T	.	.	MAF_INRAE=4.167;MAF_USDA=6.557
NC_035105.1	41517326	.	G	A	.	.	MAF_USDA=5.294
NC_035105.1	41517331	.	G	C	.	.	MAF_INRAE=5.833;MAF_USDA=21.176
NC_035105.1	41517355	.	C	T	.	.	MAF_INRAE=5.696
NC_035105.1	41517364	.	C	G	.	.	MAF_INRAE=3.333
NC_035105.1	41517368	.	T	C	.	.	MAF_USDA=2.459
NC_035105.1	41517383	.	T	G	.	.	MAF_INRAE=14.557;MAF_USDA=18.824
NC_035105.1	41517386	.	G	T	.	.	MAF_INRAE=4.167
NC_035105.1	41517412	.	C	A	.	.	MAF_INRAE=2.5;MAF_USDA=4.918
NC_035105.1	41517453	.	T	G	.	.	MAF_USDA=4.098
NC_035105.1	41517498	.	G	A	.	.	MAF_INRAE=17.089;MAF_USDA=7.647
NC_035105.1	41517524	.	A	G	.	.	MAF_INRAE=46.835;MAF_USDA=47.917
NC_035105.1	41517562	.	A	T	.	.	MAF_USDA=4.098
NC_035105.1	41517622	.	G	T	.	.	MAF_USDA=1.639
NC_035105.1	41517636	.	G	A	.	.	MAF_USDA=10.417
NC_035105.1	41517638	.	G	T	.	.	MAF_USDA=10.417
NC_035105.1	41517653	.	G	T	.	.	MAF_INRAE=10.526;MAF_USDA=11.475
NC_035105.1	41517779	.	G	T	.	.	MAF_USDA=5.738
NC_035105.1	41517792	.	G	T	.	.	MAF_USDA=5.932
NC_035105.1	41517794	.	G	A	.	.	MAF_INRAE=36.842;MAF_USDA=6.25
NC_035105.1	41517805	.	A	T	.	.	MAF_USDA=9.167
NC_035105.1	41517816	.	C	T	.	.	MAF_INRAE=36.842;MAF_USDA=7.059
NC_035105.1	41517872	.	G	A	.	.	MAF_USDA=4.167
NC_035105.1	41517896	.	T	C	.	.	MAF_USDA=3.279
NC_035105.1	41517951	.	A	G	.	.	MAF_INRAE=19.167;MAF_USDA=5.738
NC_035105.1	41517987	.	G	A	.	.	MAF_INRAE=10.759;MAF_USDA=4.118
NC_035105.1	41518003	.	G	A	.	.	MAF_USDA=4.167
NC_035105.1	41518038	.	C	T	.	.	MAF_INRAE=5.833
NC_035105.1	41518059	.	C	A	.	.	MAF_USDA=6.25
NC_035105.1	41518070	.	T	A	.	.	MAF_USDA=2.083
NC_035105.1	41518169	.	C	A	.	.	MAF_USDA=4.167
NC_035105.1	41518171	.	T	A	.	.	MAF_USDA=4.167
NC_035105.1	41518177	.	T	C	.	.	MAF_USDA=4.167
NC_035105.1	41518234	.	G	T	.	.	MAF_USDA=2.459
NC_035105.1	41518300	.	A	T	.	.	MAF_INRAE=1.667
NC_035105.1	41518307	.	G	A	.	.	MAF_INRAE=1.667
NC_035105.1	41518313	.	C	A	.	.	MAF_USDA=1.639
NC_035105.1	41518385	.	C	T	.	.	MAF_USDA=2.459
NC_035105.1	41518443	.	A	C	.	.	MAF_INRAE=15.19;MAF_USDA=10.0
NC_035105.1	41518461	.	G	C	.	.	MAF_USDA=4.167
NC_035105.1	41518482	.	G	A	.	.	MAF_USDA=4.167
NC_035105.1	41518501	.	G	T	.	.	MAF_INRAE=3.333
NC_035105.1	41518502	.	C	A	.	.	MAF_USDA=4.098
NC_035105.1	41518535	.	G	A	.	.	MAF_INRAE=2.5;MAF_USDA=4.918
NC_035105.1	41518538	.	T	C	.	.	MAF_INRAE=27.215;MAF_USDA=17.059
NC_035105.1	41518539	.	A	T	.	.	MAF_INRAE=17.089;MAF_USDA=7.647
NC_035105.1	41518699	.	G	A	.	.	MAF_INRAE=5.063;MAF_USDA=8.235
NC_035105.1	41518752	.	G	C	.	.	MAF_USDA=8.235
NC_035105.1	41518829	.	G	A	.	.	MAF_INRAE=3.333
NC_035105.1	41518871	.	C	T	.	.	MAF_USDA=7.377
NC_035105.1	41518924	.	A	G	.	.	MAF_USDA=8.235
NC_035105.1	41518985	.	T	A	.	.	MAF_USDA=4.167
NC_035105.1	41519047	.	T	G	.	.	MAF_USDA=4.167
NC_035105.1	41519123	.	C	T	.	.	MAF_USDA=4.167
NC_035105.1	41519127	.	T	C	.	.	MAF_INRAE=27.848;MAF_USDA=30.0
NC_035105.1	41519131	.	T	G	.	.	MAF_INRAE=2.5
NC_035105.1	41519137	.	T	A	.	.	MAF_INRAE=9.167
NC_035105.1	41519139	.	T	C	.	.	MAF_USDA=4.167
NC_035105.1	41519155	.	C	T	.	.	MAF_USDA=10.656
NC_035105.1	41519167	.	G	A	.	.	MAF_USDA=9.836
NC_035105.1	41519242	.	G	A	.	.	MAF_INRAE=1.667;MAF_USDA=2.941
NC_035105.1	41519298	.	C	T	.	.	MAF_INRAE=3.333
NC_035105.1	41519304	.	G	C	.	.	MAF_INRAE=1.667;MAF_USDA=9.016
NC_035105.1	41519331	.	A	G	.	.	MAF_INRAE=29.114;MAF_USDA=31.765
NC_035105.1	41519361	.	G	A	.	.	MAF_USDA=1.639
NC_035105.1	41519377	.	G	A	.	.	MAF_USDA=3.279
NC_035105.1	41519380	.	T	G	.	.	MAF_INRAE=15.19;MAF_USDA=10.0
NC_035105.1	41519396	.	T	A	.	.	MAF_USDA=1.639
NC_035105.1	41519407	.	G	A	.	.	MAF_INRAE=1.667;MAF_USDA=2.459
NC_035105.1	41519408	.	A	G	.	.	MAF_USDA=1.639
NC_035105.1	41519464	.	G	T	.	.	MAF_USDA=4.167
NC_035105.1	41519467	.	G	A	.	.	MAF_INRAE=1.667;MAF_USDA=7.377
NC_035105.1	41519482	.	G	A	.	.	MAF_USDA=4.167
NC_035105.1	41519495	.	A	T	.	.	MAF_INRAE=5.0;MAF_USDA=9.836
NC_035105.1	41519496	.	G	A	.	.	MAF_INRAE=5.0;MAF_USDA=9.836
NC_035105.1	41519514	.	A	T	.	.	MAF_INRAE=12.658;MAF_USDA=4.118
NC_035105.1	41519609	.	T	C	.	.	MAF_USDA=4.167
NC_035105.1	41519611	.	G	A	.	.	MAF_INRAE=5.0
NC_035105.1	41519668	.	C	T	.	.	MAF_USDA=2.459
NC_035105.1	41519690	.	G	A	.	.	MAF_INRAE=4.43;MAF_USDA=8.197
NC_035105.1	41519786	.	A	C	.	.	MAF_USDA=5.738
NC_035105.1	41519788	.	C	T	.	.	MAF_USDA=1.639
NC_035105.1	41519797	.	C	G	.	.	MAF_INRAE=13.291;MAF_USDA=2.941
NC_035105.1	41519798	.	A	G	.	.	MAF_USDA=7.647
NC_035105.1	41519884	.	G	T	.	.	MAF_INRAE=6.667
NC_035105.1	41519934	.	C	T	.	.	MAF_USDA=6.557
NC_035105.1	41519939	.	G	T	.	.	MAF_INRAE=15.19;MAF_USDA=11.176
NC_035105.1	41519962	.	C	T	.	.	MAF_USDA=1.639
NC_035105.1	41519973	.	C	T	.	.	MAF_USDA=1.639
NC_035105.1	41520012	.	C	T	.	.	MAF_INRAE=13.333;MAF_USDA=4.918
NC_035105.1	41520043	.	C	A	.	.	MAF_USDA=4.167
NC_035105.1	41520119	.	G	C	.	.	MAF_USDA=4.167
NC_035105.1	41520192	.	G	C	.	.	MAF_USDA=2.941
NC_035105.1	41520199	.	T	C	.	.	MAF_USDA=2.941
NC_035105.1	41520210	.	C	T	.	.	MAF_USDA=6.557
NC_035105.1	41520222	.	G	T	.	.	MAF_USDA=6.557
NC_035105.1	41520225	.	G	A	.	.	MAF_USDA=1.639
NC_035105.1	41520237	.	A	T	.	.	MAF_USDA=3.279
NC_035105.1	41520241	.	A	G	.	.	MAF_USDA=4.167
NC_035105.1	41524729	.	G	A	.	.	MAF_USDA=1.639
NC_035105.1	41524914	.	A	C	.	.	MAF_USDA=4.167
NC_035105.1	41524936	.	C	T	.	.	MAF_USDA=3.279
NC_035105.1	41524940	.	T	C	.	.	MAF_INRAE=21.667;MAF_USDA=22.353
NC_035105.1	41524980	.	A	G	.	.	MAF_INRAE=12.5
NC_035105.1	41525072	.	T	A	.	.	MAF_INRAE=14.557;MAF_USDA=10.0
NC_035105.1	41525091	.	T	A	.	.	MAF_INRAE=1.667
NC_035105.1	41525104	.	C	T	.	.	MAF_USDA=4.167
NC_035105.1	41525147	.	C	A	.	.	MAF_INRAE=12.658;MAF_USDA=4.118
NC_035105.1	41525178	.	T	A	.	.	MAF_INRAE=15.823;MAF_USDA=14.706
NC_035105.1	41525204	.	G	A	.	.	MAF_INRAE=42.405;MAF_USDA=35.294
NC_035105.1	41525227	.	A	C	.	.	MAF_INRAE=41.139;MAF_USDA=35.294
NC_035105.1	41525258	.	T	C	.	.	MAF_INRAE=8.333;MAF_USDA=6.557
NC_035105.1	41525281	.	A	T	.	.	MAF_INRAE=3.333;MAF_USDA=3.279
NC_035105.1	41525402	.	T	G	.	.	MAF_INRAE=29.167;MAF_USDA=30.588
NC_035105.1	41525406	.	C	A	.	.	MAF_USDA=2.083
NC_035105.1	41525411	.	T	C	.	.	MAF_INRAE=17.722;MAF_USDA=2.083
NC_035105.1	41525413	.	T	G	.	.	MAF_INRAE=20.0;MAF_USDA=9.412
NC_035105.1	41525423	.	C	G	.	.	MAF_INRAE=12.5
NC_035105.1	41525426	.	T	C	.	.	MAF_INRAE=12.5
NC_035105.1	41525427	.	A	T	.	.	MAF_INRAE=12.5;MAF_USDA=4.918
NC_035105.1	41525452	.	G	A	.	.	MAF_USDA=4.167
NC_035105.1	41525461	.	T	C	.	.	MAF_USDA=8.235
NC_035105.1	41525462	.	T	A	.	.	MAF_USDA=4.706
NC_035105.1	41525478	.	G	T	.	.	MAF_INRAE=28.333;MAF_USDA=39.412
NC_035105.1	41525485	.	T	C	.	.	MAF_INRAE=9.167;MAF_USDA=12.941
NC_035105.1	41525495	.	T	C	.	.	MAF_INRAE=25.0;MAF_USDA=33.529
NC_035105.1	41525499	.	A	T	.	.	MAF_INRAE=5.833
NC_035105.1	41525508	.	A	G	.	.	MAF_INRAE=5.833
NC_035105.1	41525513	.	A	C	.	.	MAF_INRAE=5.833
NC_035105.1	41525557	.	T	C	.	.	MAF_USDA=1.639
NC_035105.1	41525570	.	T	C	.	.	MAF_INRAE=12.5
NC_035105.1	41525595	.	T	C	.	.	MAF_USDA=3.279
NC_035105.1	41525617	.	A	C	.	.	MAF_INRAE=19.62;MAF_USDA=11.475
NC_035105.1	41525634	.	T	G	.	.	MAF_USDA=5.738
NC_035105.1	41525670	.	C	T	.	.	MAF_INRAE=2.5;MAF_USDA=5.294
NC_035105.1	41525693	.	T	C	.	.	MAF_USDA=1.639
NC_035105.1	41525697	.	C	T	.	.	MAF_USDA=1.639
NC_035105.1	41525726	.	A	G	.	.	MAF_INRAE=5.696;MAF_USDA=13.115
NC_035105.1	41525758	.	A	G	.	.	MAF_INRAE=29.114;MAF_USDA=42.941
NC_035105.1	41525765	.	C	G	.	.	MAF_INRAE=2.5
NC_035105.1	41525767	.	C	T	.	.	MAF_INRAE=2.5
NC_035105.1	41525769	.	G	C	.	.	MAF_INRAE=2.5
NC_035105.1	41525790	.	C	T	.	.	MAF_INRAE=8.333;MAF_USDA=6.557
NC_035105.1	41525791	.	C	A	.	.	MAF_INRAE=28.481;MAF_USDA=32.941
NC_035105.1	41525839	.	A	T	.	.	MAF_USDA=2.941
NC_035105.1	41525885	.	G	T	.	.	MAF_INRAE=2.5;MAF_USDA=8.235
NC_035105.1	41525893	.	A	T	.	.	MAF_INRAE=2.5;MAF_USDA=7.647
NC_035105.1	41525946	.	T	C	.	.	MAF_USDA=3.529
NC_035105.1	41525957	.	A	G	.	.	MAF_USDA=9.412
NC_035105.1	41525965	.	A	G	.	.	MAF_INRAE=26.667;MAF_USDA=31.765
NC_035105.1	41525983	.	A	T	.	.	MAF_USDA=7.059
NC_035105.1	41525990	.	G	T	.	.	MAF_USDA=7.647
NC_035105.1	41525992	.	G	A	.	.	MAF_USDA=5.882
NC_035105.1	41526003	.	T	C	.	.	MAF_USDA=7.647
NC_035105.1	41526025	.	C	T	.	.	MAF_USDA=2.459
NC_035105.1	41526031	.	A	G	.	.	MAF_INRAE=12.658;MAF_USDA=6.25
NC_035105.1	41526033	.	T	G	.	.	MAF_USDA=4.706
NC_035105.1	41526049	.	G	T	.	.	MAF_USDA=2.941
NC_035105.1	41526166	.	C	T	.	.	MAF_USDA=4.098
NC_035105.1	41526207	.	G	A	.	.	MAF_INRAE=1.667;MAF_USDA=8.824
NC_035105.1	41526232	.	A	G	.	.	MAF_INRAE=22.152;MAF_USDA=2.353
NC_035105.1	41526247	.	C	T	.	.	MAF_INRAE=1.667;MAF_USDA=5.882
NC_035105.1	41526307	.	T	C	.	.	MAF_USDA=4.706
NC_035105.1	41526366	.	G	A	.	.	MAF_INRAE=2.5
NC_035105.1	41526376	.	T	A	.	.	MAF_INRAE=26.667;MAF_USDA=47.917
NC_035105.1	41526377	.	T	A	.	.	MAF_INRAE=26.667
NC_035105.1	41526411	.	T	C	.	.	MAF_USDA=2.459
NC_035105.1	41526418	.	G	A	.	.	MAF_INRAE=2.5;MAF_USDA=5.882
NC_035105.1	41526426	.	C	T	.	.	MAF_INRAE=10.127;MAF_USDA=4.118
NC_035105.1	41526463	.	C	G	.	.	MAF_USDA=2.459
NC_035105.1	41526479	.	T	A	.	.	MAF_USDA=1.639
NC_035105.1	41526500	.	T	C	.	.	MAF_USDA=4.098
NC_035105.1	41526508	.	C	G	.	.	MAF_USDA=2.459
NC_035105.1	41526567	.	C	A	.	.	MAF_USDA=5.738
NC_035105.1	41526596	.	T	C	.	.	MAF_USDA=12.5
NC_035105.1	41526642	.	A	G	.	.	MAF_USDA=37.5
NC_035105.1	41526689	.	A	G	.	.	MAF_USDA=15.294
NC_035105.1	41526833	.	A	C	.	.	MAF_USDA=3.279
NC_035105.1	41526838	.	C	T	.	.	MAF_USDA=15.882
NC_035105.1	41526839	.	G	A	.	.	MAF_USDA=35.417
NC_035105.1	41526853	.	G	A	.	.	MAF_USDA=8.333
NC_035105.1	41526863	.	G	A	.	.	MAF_USDA=29.167
NC_035105.1	41526882	.	A	G	.	.	MAF_USDA=1.639
NC_035105.1	41526896	.	C	T	.	.	MAF_INRAE=15.19;MAF_USDA=10.588
NC_035105.1	41526925	.	C	T	.	.	MAF_USDA=4.918
NC_035105.1	41526927	.	G	C	.	.	MAF_INRAE=36.842
NC_035105.1	41526980	.	G	A	.	.	MAF_USDA=6.471
NC_035105.1	41527024	.	C	T	.	.	MAF_USDA=14.583
NC_035105.1	41527060	.	C	T	.	.	MAF_USDA=7.143
NC_035105.1	41527103	.	A	G	.	.	MAF_INRAE=21.053;MAF_USDA=15.476
NC_035105.1	41527144	.	C	T	.	.	MAF_USDA=1.667
NC_035105.1	41527175	.	T	C	.	.	MAF_USDA=17.5
NC_035105.1	41527177	.	A	T	.	.	MAF_USDA=6.25
NC_035105.1	41527181	.	C	T	.	.	MAF_USDA=6.25
NC_035105.1	41527278	.	C	T	.	.	MAF_USDA=15.217
NC_035105.1	41527298	.	C	T	.	.	MAF_USDA=8.333
NC_035105.1	41527380	.	C	T	.	.	MAF_INRAE=21.053;MAF_USDA=4.167
NC_035105.1	41527381	.	T	C	.	.	MAF_USDA=4.167
NC_035105.1	41527394	.	T	A	.	.	MAF_USDA=2.5
NC_035105.1	41527498	.	A	T	.	.	MAF_USDA=3.279
NC_035105.1	41527502	.	C	T	.	.	MAF_USDA=4.167
NC_035105.1	41527542	.	G	A	.	.	MAF_INRAE=36.842;MAF_USDA=2.353
NC_035105.1	41527548	.	C	G	.	.	MAF_USDA=4.167
NC_035105.1	41527665	.	A	T	.	.	MAF_USDA=2.941
NC_035105.1	41529436	.	C	T	.	.	MAF_USDA=12.941
NC_035105.1	41529478	.	T	C	.	.	MAF_INRAE=42.105;MAF_USDA=26.471
NC_035105.1	41529483	.	A	G	.	.	MAF_INRAE=42.105;MAF_USDA=26.471
NC_035105.1	41529530	.	C	G	.	.	MAF_INRAE=36.076;MAF_USDA=28.824
NC_035105.1	41529562	.	T	A	.	.	MAF_INRAE=36.076;MAF_USDA=29.412
NC_035105.1	41529581	.	T	C	.	.	MAF_INRAE=35.443;MAF_USDA=30.0
NC_035105.1	41529621	.	C	G	.	.	MAF_USDA=3.279
NC_035105.1	41529623	.	A	C	.	.	MAF_USDA=1.639
NC_035105.1	41529654	.	C	T	.	.	MAF_USDA=1.639
NC_035105.1	41529655	.	A	G	.	.	MAF_INRAE=5.0;MAF_USDA=10.0
NC_035105.1	41529697	.	T	C	.	.	MAF_INRAE=10.759;MAF_USDA=4.118
NC_035105.1	41529707	.	G	A	.	.	MAF_INRAE=17.089;MAF_USDA=7.647
NC_035105.1	41529727	.	G	T	.	.	MAF_USDA=1.639
NC_035105.1	41529734	.	T	C	.	.	MAF_INRAE=29.114;MAF_USDA=41.765
NC_035105.1	41529759	.	G	A	.	.	MAF_INRAE=10.759;MAF_USDA=4.118
NC_035105.1	41529761	.	A	T	.	.	MAF_INRAE=17.722;MAF_USDA=9.016
NC_035105.1	41529768	.	G	A	.	.	MAF_INRAE=34.81;MAF_USDA=31.176
NC_035105.1	41529788	.	T	C	.	.	MAF_INRAE=10.759;MAF_USDA=13.529
NC_035105.1	41529885	.	T	G	.	.	MAF_USDA=3.279
NC_035105.1	41529917	.	C	T	.	.	MAF_INRAE=34.81;MAF_USDA=29.412
NC_035105.1	41529971	.	A	C	.	.	MAF_USDA=3.279
NC_035105.1	41530007	.	G	A	.	.	MAF_INRAE=1.667;MAF_USDA=5.882
NC_035105.1	41530039	.	G	T	.	.	MAF_USDA=4.167
NC_035105.1	41530111	.	G	T	.	.	MAF_INRAE=5.063
NC_035105.1	41530113	.	C	A	.	.	MAF_USDA=6.471
NC_035105.1	41530145	.	G	T	.	.	MAF_USDA=4.098
NC_035105.1	41530169	.	A	T	.	.	MAF_USDA=4.706
NC_035105.1	41530219	.	T	C	.	.	MAF_INRAE=33.544;MAF_USDA=37.5
NC_035105.1	41530225	.	A	T	.	.	MAF_USDA=4.918
NC_035105.1	41530235	.	A	G	.	.	MAF_INRAE=26.667;MAF_USDA=21.176
NC_035105.1	41530250	.	C	T	.	.	MAF_USDA=4.918
NC_035105.1	41530259	.	G	T	.	.	MAF_USDA=4.918
NC_035105.1	41530262	.	A	G	.	.	MAF_USDA=5.882
NC_035105.1	41530269	.	A	C	.	.	MAF_INRAE=4.167
NC_035105.1	41530270	.	C	A	.	.	MAF_INRAE=4.167
NC_035105.1	41530298	.	G	A	.	.	MAF_INRAE=10.127;MAF_USDA=6.471
NC_035105.1	41530312	.	C	T	.	.	MAF_USDA=4.118
NC_035105.1	41530315	.	G	A	.	.	MAF_USDA=6.557
NC_035105.1	41530322	.	C	T	.	.	MAF_USDA=6.557
NC_035105.1	41530333	.	G	T	.	.	MAF_USDA=2.459
NC_035105.1	41530335	.	A	G	.	.	MAF_INRAE=27.5;MAF_USDA=41.667
NC_035105.1	41530348	.	C	T	.	.	MAF_USDA=6.557
NC_035105.1	41530349	.	A	G	.	.	MAF_USDA=5.738
NC_035105.1	41530381	.	A	T	.	.	MAF_USDA=1.639
NC_035105.1	41530424	.	T	C	.	.	MAF_USDA=1.639
NC_035105.1	41530442	.	A	G	.	.	MAF_USDA=28.824
NC_035105.1	41530473	.	A	C	.	.	MAF_USDA=41.667
NC_035105.1	41530533	.	A	G	.	.	MAF_USDA=4.098
NC_035105.1	41530548	.	A	T	.	.	MAF_USDA=8.235
NC_035105.1	41530737	.	G	T	.	.	MAF_INRAE=10.833
NC_035105.1	41530862	.	G	T	.	.	MAF_INRAE=10.759;MAF_USDA=5.882
NC_035105.1	41530921	.	A	T	.	.	MAF_USDA=4.098
NC_035105.1	41530946	.	T	A	.	.	MAF_USDA=50.0
NC_035105.1	41530986	.	A	G	.	.	MAF_USDA=2.459
NC_035105.1	41531017	.	T	G	.	.	MAF_INRAE=35.443;MAF_USDA=32.941
NC_035105.1	41531053	.	C	T	.	.	MAF_USDA=4.118
NC_035105.1	41531110	.	A	C	.	.	MAF_USDA=4.098
NC_035105.1	41531151	.	C	A	.	.	MAF_USDA=2.459
NC_035105.1	41531193	.	T	C	.	.	MAF_INRAE=1.667
NC_035105.1	41531319	.	A	T	.	.	MAF_USDA=1.639
NC_035105.1	41531321	.	T	G	.	.	MAF_USDA=2.459
NC_035105.1	41531363	.	G	T	.	.	MAF_USDA=4.918
NC_035105.1	41531427	.	C	G	.	.	MAF_INRAE=35.443;MAF_USDA=33.529
NC_035105.1	41531453	.	T	G	.	.	MAF_INRAE=35.443;MAF_USDA=33.529
NC_035105.1	41531544	.	C	A	.	.	MAF_USDA=2.459
NC_035105.1	41531564	.	G	A	.	.	MAF_USDA=4.918
NC_035105.1	41531573	.	C	A	.	.	MAF_USDA=4.098
NC_035105.1	41531595	.	G	A	.	.	MAF_INRAE=34.81;MAF_USDA=34.706
NC_035105.1	41531608	.	G	T	.	.	MAF_INRAE=20.886;MAF_USDA=21.176
NC_035105.1	41531622	.	T	C	.	.	MAF_USDA=4.167
NC_035105.1	41531628	.	G	A	.	.	MAF_INRAE=1.667;MAF_USDA=8.333
NC_035105.1	41531644	.	A	T	.	.	MAF_INRAE=6.667
NC_035105.1	41531649	.	G	T	.	.	MAF_INRAE=1.667
NC_035105.1	41531653	.	A	C	.	.	MAF_INRAE=36.076;MAF_USDA=34.706
NC_035105.1	41531658	.	G	A	.	.	MAF_INRAE=13.333;MAF_USDA=16.667
NC_035105.1	41531684	.	G	A	.	.	MAF_INRAE=36.076;MAF_USDA=34.706
NC_035105.1	41531700	.	C	A	.	.	MAF_INRAE=35.443;MAF_USDA=34.706
NC_035105.1	41531757	.	C	A	.	.	MAF_USDA=1.639
NC_035105.1	41531763	.	T	A	.	.	MAF_USDA=4.098
NC_035105.1	41531788	.	G	T	.	.	MAF_USDA=4.167
NC_035105.1	41531830	.	T	C	.	.	MAF_INRAE=9.494;MAF_USDA=15.882
NC_035105.1	41531887	.	A	T	.	.	MAF_INRAE=42.105;MAF_USDA=37.059
NC_035105.1	41531909	.	C	G	.	.	MAF_INRAE=20.886;MAF_USDA=6.25
NC_035105.1	41531934	.	T	C	.	.	MAF_INRAE=14.557;MAF_USDA=45.833
NC_035105.1	41531948	.	G	T	.	.	MAF_INRAE=35.443;MAF_USDA=50.0
NC_035105.1	41531974	.	T	C	.	.	MAF_INRAE=35.443;MAF_USDA=36.471
NC_035105.1	41531979	.	G	A	.	.	MAF_INRAE=15.19;MAF_USDA=34.118
NC_035105.1	41532042	.	G	T	.	.	MAF_INRAE=10.127
NC_035105.1	41532093	.	C	A	.	.	MAF_USDA=8.333
NC_035105.1	41532107	.	T	A	.	.	MAF_INRAE=39.474;MAF_USDA=47.917
NC_035105.1	41532108	.	A	T	.	.	MAF_USDA=47.917
NC_035105.1	41532157	.	C	T	.	.	MAF_INRAE=12.025;MAF_USDA=12.353
NC_035105.1	41532164	.	G	C	.	.	MAF_INRAE=36.709
NC_035105.1	41532178	.	T	C	.	.	MAF_INRAE=3.333
NC_035105.1	41532193	.	A	G	.	.	MAF_INRAE=4.167
NC_035105.1	41532195	.	T	A	.	.	MAF_INRAE=4.167;MAF_USDA=1.639
NC_035105.1	41532222	.	T	A	.	.	MAF_INRAE=11.392;MAF_USDA=12.353
NC_035105.1	41532318	.	A	T	.	.	MAF_INRAE=10.127;MAF_USDA=18.824
NC_035105.1	41532323	.	G	C	.	.	MAF_INRAE=25.316;MAF_USDA=41.765
NC_035105.1	41532363	.	C	T	.	.	MAF_USDA=1.639
NC_035105.1	41532385	.	A	G	.	.	MAF_USDA=8.235
NC_035105.1	41532410	.	C	G	.	.	MAF_USDA=6.25
NC_035105.1	41532414	.	T	C	.	.	MAF_INRAE=32.5;MAF_USDA=16.471
NC_035105.1	41532423	.	G	T	.	.	MAF_USDA=1.639
NC_035105.1	41532429	.	T	C	.	.	MAF_USDA=1.639
NC_035105.1	41532493	.	C	G	.	.	MAF_INRAE=10.759;MAF_USDA=4.118
NC_035105.1	41532505	.	A	C	.	.	MAF_USDA=4.918
NC_035105.1	41532518	.	C	T	.	.	MAF_USDA=2.459
NC_035105.1	41532585	.	A	G	.	.	MAF_USDA=1.639
NC_035105.1	41532593	.	T	G	.	.	MAF_INRAE=12.658;MAF_USDA=22.917
NC_035105.1	41532604	.	C	T	.	.	MAF_USDA=1.639
NC_035105.1	41532634	.	G	A	.	.	MAF_INRAE=10.759;MAF_USDA=4.706
NC_035105.1	41532654	.	A	G	.	.	MAF_USDA=4.918
NC_035105.1	41532763	.	A	G	.	.	MAF_INRAE=12.025;MAF_USDA=12.941
NC_035105.1	41532788	.	G	A	.	.	MAF_INRAE=25.316;MAF_USDA=36.471
NC_035105.1	41532853	.	T	C	.	.	MAF_USDA=1.639
NC_035105.1	41532861	.	C	T	.	.	MAF_USDA=1.639
NC_035105.1	41532909	.	A	T	.	.	MAF_INRAE=24.684;MAF_USDA=35.119
NC_035105.1	41532971	.	A	G	.	.	MAF_INRAE=25.316;MAF_USDA=35.882
NC_035105.1	41532982	.	A	G	.	.	MAF_USDA=1.639
NC_035105.1	41532989	.	G	T	.	.	MAF_USDA=3.279
NC_035105.1	41533077	.	G	A	.	.	MAF_USDA=1.639
NC_035105.1	41533089	.	T	C	.	.	MAF_INRAE=15.0;MAF_USDA=5.882
NC_035105.1	41533109	.	G	C	.	.	MAF_INRAE=25.949;MAF_USDA=37.647
NC_035105.1	41533114	.	G	C	.	.	MAF_INRAE=12.025;MAF_USDA=9.016
NC_035105.1	41533133	.	T	C	.	.	MAF_INRAE=12.025;MAF_USDA=12.353
NC_035105.1	41533137	.	C	T	.	.	MAF_INRAE=25.949;MAF_USDA=37.059
NC_035105.1	41533146	.	A	G	.	.	MAF_USDA=1.639
NC_035105.1	41533171	.	C	T	.	.	MAF_INRAE=17.089;MAF_USDA=10.656
NC_035105.1	41533185	.	C	A	.	.	MAF_INRAE=5.263;MAF_USDA=6.471
NC_035105.1	41533227	.	G	A	.	.	MAF_USDA=2.459
NC_035105.1	41533251	.	T	C	.	.	MAF_USDA=3.279
NC_035105.1	41533280	.	C	A	.	.	MAF_USDA=36.31
NC_035105.1	41533315	.	T	C	.	.	MAF_USDA=5.882
NC_035105.1	41533353	.	T	A	.	.	MAF_USDA=37.059
NC_035105.1	41533365	.	T	A	.	.	MAF_USDA=39.583
NC_035105.1	41533366	.	C	T	.	.	MAF_USDA=39.583
NC_035105.1	41537359	.	A	C	.	.	MAF_USDA=2.5
NC_035105.1	41537403	.	A	T	.	.	MAF_USDA=48.824
NC_035105.1	41537442	.	C	T	.	.	MAF_USDA=6.471
NC_035105.1	41537455	.	A	G	.	.	MAF_USDA=2.459
NC_035105.1	41537457	.	A	G	.	.	MAF_USDA=4.118
NC_035105.1	41537471	.	C	T	.	.	MAF_USDA=23.529
NC_035105.1	41537494	.	C	T	.	.	MAF_USDA=21.176
NC_035105.1	41537542	.	TA	TC	.	.	MAF_USDA=25.0
NC_035105.1	41537543	.	A	C	.	.	MAF_USDA=41.379
NC_035105.1	41537565	.	G	T	.	.	MAF_USDA=10.417
NC_035105.1	41537566	.	C	T	.	.	MAF_USDA=10.417
NC_035105.1	41537570	.	G	T	.	.	MAF_USDA=10.417
NC_035105.1	41537582	.	A	C	.	.	MAF_USDA=7.5
NC_035105.1	41537583	.	G	T	.	.	MAF_INRAE=10.526;MAF_USDA=16.071
NC_035105.1	41537586	.	T	G	.	.	MAF_USDA=5.882
NC_035105.1	41537630	.	T	A	.	.	MAF_INRAE=2.5;MAF_USDA=3.279
NC_035105.1	41537642	.	G	T	.	.	MAF_INRAE=3.333
NC_035105.1	41537654	.	G	A	.	.	MAF_USDA=4.167
NC_035105.1	41537711	.	G	A	.	.	MAF_INRAE=3.333;MAF_USDA=5.738
NC_035105.1	41537763	.	C	T	.	.	MAF_USDA=1.639
NC_035105.1	41537777	.	G	A	.	.	MAF_USDA=1.639
NC_035105.1	41537791	.	G	T	.	.	MAF_INRAE=2.5;MAF_USDA=20.588
NC_035105.1	41537811	.	A	G	.	.	MAF_INRAE=2.5;MAF_USDA=16.667
NC_035105.1	41537911	.	C	T	.	.	MAF_INRAE=20.253;MAF_USDA=20.588
NC_035105.1	41537922	.	A	T	.	.	MAF_USDA=2.459
NC_035105.1	41537929	.	G	T	.	.	MAF_INRAE=3.333;MAF_USDA=8.333
NC_035105.1	41537959	.	C	T	.	.	MAF_USDA=1.639
NC_035105.1	41537976	.	T	C	.	.	MAF_INRAE=3.333;MAF_USDA=20.0
NC_035105.1	41537984	.	G	T	.	.	MAF_USDA=3.279
NC_035105.1	41538014	.	G	A	.	.	MAF_USDA=4.118
NC_035105.1	41538085	.	T	C	.	.	MAF_INRAE=19.62;MAF_USDA=15.574
NC_035105.1	41538087	.	G	C	.	.	MAF_INRAE=20.833;MAF_USDA=15.574
NC_035105.1	41538088	.	C	T	.	.	MAF_INRAE=20.833;MAF_USDA=15.574
NC_035105.1	41538135	.	C	T	.	.	MAF_INRAE=1.667;MAF_USDA=8.333
NC_035105.1	41538169	.	G	A	.	.	MAF_INRAE=2.5;MAF_USDA=22.353
NC_035105.1	41538209	.	T	G	.	.	MAF_INRAE=10.759;MAF_USDA=4.118
NC_035105.1	41538229	.	C	T	.	.	MAF_INRAE=9.494;MAF_USDA=7.059
NC_035105.1	41538251	.	T	C	.	.	MAF_USDA=13.934
NC_035105.1	41538268	.	A	G	.	.	MAF_USDA=1.639
NC_035105.1	41538269	.	C	T	.	.	MAF_INRAE=2.5;MAF_USDA=21.765
NC_035105.1	41538270	.	T	A	.	.	MAF_INRAE=2.5;MAF_USDA=22.941
NC_035105.1	41538320	.	A	T	.	.	MAF_INRAE=2.5;MAF_USDA=21.176
NC_035105.1	41538321	.	G	T	.	.	MAF_INRAE=2.5;MAF_USDA=21.765
NC_035105.1	41538401	.	G	A	.	.	MAF_USDA=3.333
NC_035105.1	41538419	.	G	T	.	.	MAF_USDA=10.417
NC_035105.1	41538437	.	T	A	.	.	MAF_USDA=1.667
NC_035105.1	41538445	.	G	T	.	.	MAF_USDA=23.494
NC_035105.1	41538446	.	C	A	.	.	MAF_USDA=24.096
NC_035105.1	41538456	.	G	A	.	.	MAF_USDA=5.085
NC_035105.1	41539035	.	T	C	.	.	MAF_USDA=25.0
NC_035105.1	41539051	.	G	T	.	.	MAF_USDA=24.096
NC_035105.1	41539053	.	C	G	.	.	MAF_USDA=25.0
NC_035105.1	41539126	.	A	C	.	.	MAF_INRAE=2.5;MAF_USDA=21.176
NC_035105.1	41539133	.	A	G	.	.	MAF_INRAE=1.667
NC_035105.1	41539137	.	A	G	.	.	MAF_INRAE=1.667;MAF_USDA=5.294
NC_035105.1	41539155	.	T	A	.	.	MAF_INRAE=2.5;MAF_USDA=22.024
NC_035105.1	41539240	.	C	G	.	.	MAF_INRAE=41.139;MAF_USDA=22.941
NC_035105.1	41539269	.	G	T	.	.	MAF_INRAE=41.139;MAF_USDA=22.353
NC_035105.1	41539305	.	A	G	.	.	MAF_INRAE=2.5;MAF_USDA=20.588
NC_035105.1	41539309	.	T	C	.	.	MAF_INRAE=2.5;MAF_USDA=21.176
NC_035105.1	41539334	.	G	A	.	.	MAF_INRAE=10.759;MAF_USDA=4.118
NC_035105.1	41539370	.	G	T	.	.	MAF_INRAE=1.667;MAF_USDA=5.882
NC_035105.1	41539414	.	G	A	.	.	MAF_USDA=5.294
NC_035105.1	41539416	.	G	T	.	.	MAF_USDA=5.294
NC_035105.1	41539537	.	G	A	.	.	MAF_USDA=12.5
NC_035105.1	41539553	.	T	C	.	.	MAF_USDA=18.75
NC_035105.1	41539571	.	G	A	.	.	MAF_USDA=18.75
NC_035105.1	41539572	.	T	G	.	.	MAF_USDA=10.417
NC_035105.1	41539597	.	C	T	.	.	MAF_USDA=8.333
NC_035105.1	41539616	.	C	T	.	.	MAF_USDA=16.667
NC_035105.1	41539622	.	A	G	.	.	MAF_USDA=16.667
NC_035105.1	41543299	.	T	G	.	.	MAF_INRAE=42.105;MAF_USDA=7.143
NC_035105.1	41543328	.	C	G	.	.	MAF_USDA=44.643
NC_035105.1	41543351	.	G	A	.	.	MAF_USDA=2.5
NC_035105.1	41543362	.	A	T	.	.	MAF_USDA=2.5
NC_035105.1	41543373	.	G	A	.	.	MAF_USDA=1.667
NC_035105.1	41543379	.	T	A	.	.	MAF_USDA=36.31
NC_035105.1	41543407	.	T	G	.	.	MAF_USDA=4.918
NC_035105.1	41543420	.	A	T	.	.	MAF_USDA=33.333
NC_035105.1	41543447	.	T	A	.	.	MAF_USDA=8.333
NC_035105.1	41543457	.	T	A	.	.	MAF_USDA=10.417
NC_035105.1	41543462	.	C	A	.	.	MAF_USDA=10.417
NC_035105.1	41543479	.	T	A	.	.	MAF_USDA=22.917
NC_035105.1	41547380	.	T	C	.	.	MAF_USDA=39.583
NC_035105.1	41547432	.	T	C	.	.	MAF_USDA=47.917
NC_035105.1	41547454	.	A	G	.	.	MAF_USDA=47.917
NC_035105.1	41547456	.	C	A	.	.	MAF_USDA=47.917
NC_035105.1	41547722	.	T	G	.	.	MAF_INRAE=43.333
NC_035105.1	41547749	.	T	C	.	.	MAF_INRAE=2.632
NC_035105.1	41547773	.	A	T	.	.	MAF_INRAE=48.333
NC_035105.1	41547787	.	T	G	.	.	MAF_INRAE=49.167
NC_035105.1	41547966	.	C	T	.	.	MAF_USDA=33.333
NC_035105.1	41548002	.	C	T	.	.	MAF_USDA=45.833
NC_035105.1	41548024	.	A	T	.	.	MAF_USDA=43.75
NC_035105.1	41548080	.	T	C	.	.	MAF_USDA=43.75
NC_035105.1	41552428	.	A	T	.	.	MAF_USDA=2.083
NC_035105.1	41552468	.	C	T	.	.	MAF_USDA=27.083
NC_035105.1	41556434	.	C	G	.	.	MAF_INRAE=1.667
NC_035105.1	41556444	.	C	T	.	.	MAF_INRAE=8.333
NC_035105.1	41556483	.	T	G	.	.	MAF_INRAE=1.667
NC_035105.1	41556495	.	T	C	.	.	MAF_INRAE=1.667
NC_035105.1	41556499	.	C	A	.	.	MAF_INRAE=10.833
NC_035105.1	41556537	.	C	T	.	.	MAF_INRAE=9.167
NC_035105.1	41556565	.	G	A	.	.	MAF_INRAE=1.667
NC_035105.1	41556574	.	T	G	.	.	MAF_INRAE=10.833
NC_035105.1	41556601	.	C	T	.	.	MAF_INRAE=1.667
NC_035105.1	41556638	.	C	A	.	.	MAF_INRAE=3.333
NC_035105.1	41556649	.	C	T	.	.	MAF_INRAE=5.0
NC_035105.1	41556661	.	G	T	.	.	MAF_INRAE=2.632
NC_035105.1	41556667	.	C	G	.	.	MAF_INRAE=10.833
NC_035105.1	41556713	.	C	T	.	.	MAF_INRAE=10.0
NC_035105.1	41556716	.	C	T	.	.	MAF_INRAE=4.167
NC_035105.1	41556722	.	C	T	.	.	MAF_INRAE=3.333
NC_035105.1	41556730	.	T	C	.	.	MAF_INRAE=5.833
NC_035105.1	41556731	.	G	T	.	.	MAF_INRAE=2.5
NC_035105.1	41556737	.	C	A	.	.	MAF_INRAE=2.5
NC_035105.1	41556739	.	T	A	.	.	MAF_INRAE=2.5
NC_035105.1	41556754	.	G	T	.	.	MAF_INRAE=2.5
NC_035105.1	41556769	.	C	T	.	.	MAF_INRAE=1.667
NC_035105.1	41556843	.	C	A	.	.	MAF_INRAE=15.0
NC_035105.1	41556860	.	A	G	.	.	MAF_INRAE=9.167
NC_035105.1	41556866	.	C	T	.	.	MAF_INRAE=5.0
NC_035105.1	41556868	.	C	A	.	.	MAF_INRAE=13.333
NC_035105.1	41559454	.	C	T	.	.	MAF_INRAE=5.263
NC_035105.1	41559616	.	C	A	.	.	MAF_USDA=5.294
NC_035105.1	41559667	.	G	C	.	.	MAF_INRAE=2.5;MAF_USDA=10.417
NC_035105.1	41559723	.	A	T	.	.	MAF_USDA=4.167
NC_035105.1	41559748	.	T	G	.	.	MAF_INRAE=1.667
NC_035105.1	41559771	.	G	A	.	.	MAF_USDA=4.167
NC_035105.1	41559880	.	T	A	.	.	MAF_INRAE=5.263
NC_035105.1	41560111	.	C	A	.	.	MAF_USDA=1.667
NC_035105.1	41560181	.	G	T	.	.	MAF_USDA=1.639
NC_035105.1	41560251	.	A	C	.	.	MAF_USDA=7.627
NC_035105.1	41563877	.	A	T	.	.	MAF_USDA=29.167
NC_035105.1	41563946	.	C	T	.	.	MAF_USDA=16.667
NC_035105.1	41564051	.	C	A	.	.	MAF_INRAE=10.526;MAF_USDA=9.412
NC_035105.1	41564081	.	G	C	.	.	MAF_INRAE=5.263;MAF_USDA=10.588
NC_035105.1	41564128	.	T	C	.	.	MAF_INRAE=10.526;MAF_USDA=5.294
NC_035105.1	41564198	.	A	G	.	.	MAF_INRAE=18.333;MAF_USDA=2.459
NC_035105.1	41564199	.	T	G	.	.	MAF_USDA=5.882
NC_035105.1	41564200	.	G	T	.	.	MAF_INRAE=3.165;MAF_USDA=10.0
NC_035105.1	41564222	.	A	T	.	.	MAF_INRAE=2.532;MAF_USDA=10.0
NC_035105.1	41564228	.	A	G	.	.	MAF_USDA=1.765
NC_035105.1	41564231	.	A	G	.	.	MAF_INRAE=8.333
NC_035105.1	41564298	.	C	T	.	.	MAF_USDA=1.765
NC_035105.1	41564378	.	C	T	.	.	MAF_USDA=24.706
NC_035105.1	41564394	.	A	G	.	.	MAF_USDA=24.118
NC_035105.1	41564532	.	A	C	.	.	MAF_INRAE=1.899;MAF_USDA=10.0
NC_035105.1	41564546	.	G	T	.	.	MAF_USDA=2.459
NC_035105.1	41564586	.	G	T	.	.	MAF_INRAE=17.5;MAF_USDA=2.459
NC_035105.1	41564697	.	C	T	.	.	MAF_INRAE=5.263;MAF_USDA=26.471
NC_035105.1	41564747	.	G	A	.	.	MAF_USDA=1.639
NC_035105.1	41564883	.	C	T	.	.	MAF_USDA=5.738
NC_035105.1	41564987	.	C	T	.	.	MAF_USDA=1.639
NC_035105.1	41565035	.	G	C	.	.	MAF_INRAE=5.263;MAF_USDA=10.0
NC_035105.1	41565076	.	T	C	.	.	MAF_USDA=4.167
NC_035105.1	41565082	.	A	C	.	.	MAF_USDA=5.882
NC_035105.1	41565399	.	G	A	.	.	MAF_INRAE=47.368
NC_035105.1	41565404	.	A	G	.	.	MAF_INRAE=13.158;MAF_USDA=22.353
NC_035105.1	41565458	.	C	T	.	.	MAF_INRAE=5.263;MAF_USDA=6.25
NC_035105.1	41565476	.	C	T	.	.	MAF_USDA=4.918
NC_035105.1	41565477	.	G	T	.	.	MAF_INRAE=10.526;MAF_USDA=4.098
NC_035105.1	41565556	.	G	A	.	.	MAF_USDA=2.542
NC_035105.1	41565580	.	G	A	.	.	MAF_INRAE=10.526;MAF_USDA=4.167
NC_035105.1	41565624	.	T	A	.	.	MAF_INRAE=5.263;MAF_USDA=10.714
NC_035105.1	41565648	.	G	A	.	.	MAF_INRAE=5.263;MAF_USDA=29.167
NC_035105.1	41565726	.	A	C	.	.	MAF_INRAE=5.263;MAF_USDA=12.941
NC_035105.1	41565735	.	C	T	.	.	MAF_INRAE=10.526;MAF_USDA=13.115
NC_035105.1	41565736	.	G	A	.	.	MAF_INRAE=5.263;MAF_USDA=38.824
NC_035105.1	41565797	.	C	T	.	.	MAF_USDA=1.639
NC_035105.1	41565798	.	G	A	.	.	MAF_INRAE=10.526;MAF_USDA=4.918
NC_035105.1	41565803	.	A	G	.	.	MAF_USDA=10.0
NC_035105.1	41565807	.	A	T	.	.	MAF_USDA=2.459
NC_035105.1	41565814	.	C	T	.	.	MAF_INRAE=5.263;MAF_USDA=26.471
NC_035105.1	41566059	.	C	T	.	.	MAF_USDA=2.459
NC_035105.1	41566064	.	T	A	.	.	MAF_USDA=1.639
NC_035105.1	41566077	.	T	A	.	.	MAF_INRAE=10.526;MAF_USDA=5.294
NC_035105.1	41566175	.	C	A	.	.	MAF_USDA=1.639
NC_035105.1	41566214	.	A	T	.	.	MAF_USDA=1.639
NC_035105.1	41566218	.	G	A	.	.	MAF_INRAE=1.667;MAF_USDA=2.353
NC_035105.1	41566326	.	G	A	.	.	MAF_INRAE=27.215;MAF_USDA=2.459
NC_035105.1	41566342	.	A	G	.	.	MAF_INRAE=1.667;MAF_USDA=3.529
NC_035105.1	41566365	.	T	C	.	.	MAF_INRAE=1.667;MAF_USDA=3.529
NC_035105.1	41566446	.	C	T	.	.	MAF_INRAE=10.833
NC_035105.1	41566471	.	C	T	.	.	MAF_INRAE=1.667;MAF_USDA=3.529
NC_035105.1	41566472	.	G	A	.	.	MAF_INRAE=34.177;MAF_USDA=29.412
NC_035105.1	41566481	.	C	A,G	.	.	MAF_INRAE=5.263
NC_035105.1	41566512	.	T	A	.	.	MAF_INRAE=10.526
NC_035105.1	41566545	.	A	G	.	.	MAF_USDA=1.639
NC_035105.1	41566630	.	A	C	.	.	MAF_USDA=4.118
NC_035105.1	41566810	.	A	T	.	.	MAF_INRAE=1.667;MAF_USDA=3.529
NC_035105.1	41566910	.	C	A	.	.	MAF_USDA=1.639
NC_035105.1	41566963	.	T	C	.	.	MAF_USDA=4.118
NC_035105.1	41566977	.	C	A	.	.	MAF_INRAE=10.526;MAF_USDA=4.918
NC_035105.1	41567056	.	T	C	.	.	MAF_USDA=1.667
NC_035105.1	41567185	.	G	T	.	.	MAF_INRAE=2.532;MAF_USDA=4.706
NC_035105.1	41567255	.	C	A	.	.	MAF_USDA=3.333
NC_035105.1	41567316	.	T	A	.	.	MAF_INRAE=6.329;MAF_USDA=20.588
NC_035105.1	41567409	.	G	T	.	.	MAF_USDA=10.0
NC_035105.1	41567550	.	A	C	.	.	MAF_INRAE=1.667
NC_035105.1	41567715	.	T	G	.	.	MAF_USDA=1.695
NC_035105.1	41567797	.	A	C	.	.	MAF_USDA=6.25
NC_035105.1	41567934	.	A	T	.	.	MAF_INRAE=11.667
NC_035105.1	41567954	.	C	A	.	.	MAF_INRAE=14.167
NC_035105.1	41567956	.	C	A	.	.	MAF_USDA=14.583
NC_035105.1	41567965	.	T	C	.	.	MAF_INRAE=22.5
NC_035105.1	41567966	.	C	A	.	.	MAF_USDA=14.583
NC_035105.1	41567972	.	C	T	.	.	MAF_USDA=6.25
NC_035105.1	41567973	.	G	A	.	.	MAF_INRAE=20.833
NC_035105.1	41568007	.	A	C	.	.	MAF_USDA=16.667
NC_035105.1	41568042	.	T	C	.	.	MAF_INRAE=6.667
NC_035105.1	41568073	.	G	A	.	.	MAF_INRAE=5.833
NC_035105.1	41568076	.	T	A	.	.	MAF_INRAE=9.167;MAF_USDA=47.917
NC_035105.1	41568082	.	T	C	.	.	MAF_INRAE=5.833
NC_035105.1	41568083	.	T	G	.	.	MAF_INRAE=5.833;MAF_USDA=16.667
NC_035105.1	41568104	.	C	G	.	.	MAF_INRAE=2.632
NC_035105.1	41568124	.	G	T	.	.	MAF_INRAE=4.167
NC_035105.1	41568127	.	G	T	.	.	MAF_INRAE=4.167
NC_035105.1	41568172	.	T	A	.	.	MAF_INRAE=1.667
NC_035105.1	41568175	.	G	A	.	.	MAF_INRAE=1.667
NC_035105.1	41568189	.	A	C	.	.	MAF_INRAE=1.667
NC_035105.1	41568222	.	C	A	.	.	MAF_INRAE=2.532
NC_035105.1	41568269	.	T	C	.	.	MAF_INRAE=5.0
NC_035105.1	41568294	.	A	G	.	.	MAF_INRAE=5.0
NC_035105.1	41568310	.	T	C	.	.	MAF_INRAE=3.797
NC_035105.1	41568355	.	C	A	.	.	MAF_INRAE=10.0
NC_035105.1	41568367	.	A	G	.	.	MAF_USDA=18.75
NC_035105.1	41568402	.	A	G	.	.	MAF_INRAE=8.333;MAF_USDA=35.882
NC_035105.1	41568411	.	C	A	.	.	MAF_USDA=3.279
NC_035105.1	41568414	.	AG	AT	.	.	MAF_USDA=37.5
NC_035105.1	41568426	.	C	T	.	.	MAF_INRAE=1.899;MAF_USDA=4.118
NC_035105.1	41568444	.	G	C	.	.	MAF_USDA=29.167
NC_035105.1	41568467	.	G	A	.	.	MAF_USDA=2.459
NC_035105.1	41568518	.	C	T	.	.	MAF_INRAE=2.532;MAF_USDA=10.588
NC_035105.1	41568526	.	A	G	.	.	MAF_INRAE=1.667;MAF_USDA=2.459
NC_035105.1	41568527	.	A	G	.	.	MAF_INRAE=1.667;MAF_USDA=4.706
NC_035105.1	41568532	.	T	G	.	.	MAF_INRAE=1.667;MAF_USDA=4.706
NC_035105.1	41568535	.	C	T	.	.	MAF_INRAE=1.667;MAF_USDA=4.706
NC_035105.1	41568541	.	G	A	.	.	MAF_INRAE=1.667;MAF_USDA=4.706
NC_035105.1	41568547	.	C	A	.	.	MAF_INRAE=1.667;MAF_USDA=4.706
NC_035105.1	41568559	.	T	A	.	.	MAF_INRAE=10.127;MAF_USDA=20.0
NC_035105.1	41568603	.	A	T	.	.	MAF_USDA=8.333
NC_035105.1	41568687	.	A	G	.	.	MAF_INRAE=10.127;MAF_USDA=23.729
NC_035105.1	41568786	.	C	T	.	.	MAF_USDA=4.167
NC_035105.1	41568850	.	C	A	.	.	MAF_INRAE=26.667;MAF_USDA=6.471
NC_035105.1	41569041	.	T	G	.	.	MAF_INRAE=10.0;MAF_USDA=36.31
NC_035105.1	41569055	.	A	G	.	.	MAF_INRAE=1.667;MAF_USDA=10.0
NC_035105.1	41569068	.	C	A	.	.	MAF_USDA=7.377
NC_035105.1	41569091	.	C	T	.	.	MAF_USDA=1.829
NC_035105.1	41569123	.	G	T	.	.	MAF_USDA=9.412
NC_035105.1	41569130	.	A	G	.	.	MAF_INRAE=10.127;MAF_USDA=31.176
NC_035105.1	41569180	.	G	A	.	.	MAF_INRAE=26.316
NC_035105.1	41569255	.	C	T	.	.	MAF_INRAE=30.38;MAF_USDA=23.529
NC_035105.1	41569327	.	A	G	.	.	MAF_USDA=1.639
NC_035105.1	41569348	.	G	C	.	.	MAF_USDA=7.377
NC_035105.1	41569354	.	T	C	.	.	MAF_USDA=7.377
NC_035105.1	41569356	.	G	A	.	.	MAF_USDA=7.377
NC_035105.1	41569396	.	T	C	.	.	MAF_INRAE=1.667;MAF_USDA=18.75
NC_035105.1	41569417	.	G	A	.	.	MAF_INRAE=1.899;MAF_USDA=10.0
NC_035105.1	41569483	.	G	C	.	.	MAF_USDA=1.639
NC_035105.1	41569580	.	A	G	.	.	MAF_USDA=2.459
NC_035105.1	41569636	.	G	T	.	.	MAF_INRAE=2.532;MAF_USDA=10.588
NC_035105.1	41569638	.	G	A	.	.	MAF_USDA=3.279
NC_035105.1	41569675	.	G	A	.	.	MAF_USDA=1.639
NC_035105.1	41569799	.	G	A	.	.	MAF_INRAE=31.646;MAF_USDA=41.765
NC_035105.1	41569844	.	C	T	.	.	MAF_USDA=1.765
NC_035105.1	41569848	.	G	T	.	.	MAF_INRAE=3.797;MAF_USDA=5.294
NC_035105.1	41569878	.	C	T	.	.	MAF_USDA=1.765
NC_035105.1	41569925	.	A	G	.	.	MAF_USDA=2.459
NC_035105.1	41569929	.	T	C	.	.	MAF_INRAE=3.165;MAF_USDA=10.0
NC_035105.1	41570079	.	A	G	.	.	MAF_USDA=6.25
NC_035105.1	41570191	.	G	T	.	.	MAF_USDA=22.917
NC_035105.1	41570192	.	G	A	.	.	MAF_USDA=20.833
NC_035105.1	41570193	.	C	G	.	.	MAF_USDA=22.917
NC_035105.1	41570196	.	T	C	.	.	MAF_USDA=22.917
NC_035105.1	41570197	.	C	T	.	.	MAF_USDA=20.833
NC_035105.1	41570198	.	C	A	.	.	MAF_USDA=18.75
NC_035105.1	41570200	.	G	T	.	.	MAF_INRAE=17.5;MAF_USDA=22.917
NC_035105.1	41570203	.	T	C	.	.	MAF_INRAE=17.5;MAF_USDA=22.917
NC_035105.1	41570204	.	T	A	.	.	MAF_INRAE=17.5;MAF_USDA=20.833
NC_035105.1	41570276	.	C	T	.	.	MAF_INRAE=8.861;MAF_USDA=9.836
NC_035105.1	41570312	.	C	T	.	.	MAF_INRAE=1.667;MAF_USDA=6.25
NC_035105.1	41570398	.	A	G	.	.	MAF_INRAE=2.532;MAF_USDA=9.412
NC_035105.1	41570550	.	C	A	.	.	MAF_INRAE=2.532;MAF_USDA=10.588
NC_035105.1	41570557	.	G	T	.	.	MAF_INRAE=2.532;MAF_USDA=10.588
NC_035105.1	41570599	.	C	T	.	.	MAF_USDA=1.639
NC_035105.1	41570684	.	A	G	.	.	MAF_USDA=22.917
NC_035105.1	41570802	.	C	A	.	.	MAF_INRAE=2.532;MAF_USDA=10.588
NC_035105.1	41570884	.	C	G	.	.	MAF_USDA=1.639
NC_035105.1	41570982	.	C	T	.	.	MAF_INRAE=2.532;MAF_USDA=9.412
NC_035105.1	41571015	.	G	A	.	.	MAF_INRAE=10.833
NC_035105.1	41571082	.	G	A	.	.	MAF_INRAE=2.532;MAF_USDA=9.412
NC_035105.1	41571123	.	G	A	.	.	MAF_INRAE=2.532;MAF_USDA=10.0
NC_035105.1	41571127	.	T	G	.	.	MAF_USDA=1.765
NC_035105.1	41571216	.	C	A	.	.	MAF_USDA=1.639
NC_035105.1	41571254	.	C	T	.	.	MAF_INRAE=2.5
NC_035105.1	41571311	.	A	T	.	.	MAF_INRAE=2.5
NC_035105.1	41571327	.	G	T	.	.	MAF_INRAE=1.667;MAF_USDA=6.25
NC_035105.1	41571341	.	G	C	.	.	MAF_INRAE=3.797;MAF_USDA=5.294
NC_035105.1	41571362	.	G	C	.	.	MAF_INRAE=2.532;MAF_USDA=10.588
NC_035105.1	41571434	.	T	A	.	.	MAF_USDA=1.639
NC_035105.1	41571472	.	A	G	.	.	MAF_INRAE=2.532;MAF_USDA=10.588
NC_035105.1	41571488	.	G	T	.	.	MAF_USDA=3.529
NC_035105.1	41571489	.	G	T	.	.	MAF_USDA=2.941
NC_035105.1	41571497	.	T	C	.	.	MAF_INRAE=10.526;MAF_USDA=4.918
NC_035105.1	41571505	.	T	A	.	.	MAF_USDA=4.098
NC_035105.1	41571507	.	A	T	.	.	MAF_USDA=4.098
NC_035105.1	41571585	.	C	G	.	.	MAF_INRAE=2.532;MAF_USDA=10.588
NC_035105.1	41571660	.	G	A	.	.	MAF_USDA=7.059
NC_035105.1	41571663	.	G	T	.	.	MAF_INRAE=2.532;MAF_USDA=10.588
NC_035105.1	41571666	.	G	T	.	.	MAF_INRAE=12.5
NC_035105.1	41571718	.	C	T	.	.	MAF_USDA=14.706
NC_035105.1	41571755	.	T	G	.	.	MAF_USDA=17.647
NC_035105.1	41571762	.	C	A	.	.	MAF_INRAE=1.667;MAF_USDA=6.25
NC_035105.1	41571776	.	C	T	.	.	MAF_USDA=17.059
NC_035105.1	41571789	.	C	A	.	.	MAF_USDA=18.824
NC_035105.1	41571799	.	A	C	.	.	MAF_USDA=17.647
NC_035105.1	41571801	.	T	C	.	.	MAF_USDA=18.235
NC_035105.1	41571836	.	C	A	.	.	MAF_USDA=2.459
NC_035105.1	41571875	.	C	T	.	.	MAF_INRAE=10.526
NC_035105.1	41571877	.	C	T	.	.	MAF_USDA=6.557
NC_035105.1	41571879	.	T	C	.	.	MAF_USDA=6.557
NC_035105.1	41571881	.	C	T	.	.	MAF_USDA=7.377
NC_035105.1	41571887	.	G	A	.	.	MAF_USDA=7.377
NC_035105.1	41571889	.	A	G	.	.	MAF_USDA=7.377
NC_035105.1	41571897	.	A	C	.	.	MAF_USDA=6.557
NC_035105.1	41571927	.	T	C	.	.	MAF_USDA=14.754
NC_035105.1	41571933	.	A	G	.	.	MAF_USDA=6.557
NC_035105.1	41571935	.	T	C	.	.	MAF_USDA=7.377
NC_035105.1	41571941	.	C	T	.	.	MAF_USDA=1.639
NC_035105.1	41571968	.	T	C	.	.	MAF_USDA=7.377
NC_035105.1	41571980	.	A	C	.	.	MAF_INRAE=2.532
NC_035105.1	41571988	.	T	A	.	.	MAF_USDA=8.333
NC_035105.1	41571995	.	T	C	.	.	MAF_USDA=14.754
NC_035105.1	41571998	.	T	C	.	.	MAF_USDA=14.754
NC_035105.1	41572001	.	C	T	.	.	MAF_USDA=7.377
NC_035105.1	41572002	.	T	C	.	.	MAF_USDA=7.377
NC_035105.1	41572008	.	C	T	.	.	MAF_USDA=7.377
NC_035105.1	41572023	.	T	A	.	.	MAF_USDA=7.377
NC_035105.1	41572029	.	C	T	.	.	MAF_USDA=1.639
NC_035105.1	41572033	.	G	A	.	.	MAF_USDA=7.377
NC_035105.1	41572034	.	G	A	.	.	MAF_USDA=7.377
NC_035105.1	41572037	.	C	T	.	.	MAF_USDA=7.377
NC_035105.1	41572042	.	A	G	.	.	MAF_USDA=14.754
NC_035105.1	41572057	.	T	C	.	.	MAF_USDA=7.377
NC_035105.1	41572060	.	C	T	.	.	MAF_USDA=14.754
NC_035105.1	41572063	.	A	T	.	.	MAF_INRAE=2.532;MAF_USDA=6.557
NC_035105.1	41572065	.	G	A	.	.	MAF_USDA=15.574
NC_035105.1	41572097	.	C	T	.	.	MAF_USDA=9.016
NC_035105.1	41572106	.	C	A	.	.	MAF_USDA=7.377
NC_035105.1	41572128	.	G	C	.	.	MAF_USDA=7.377
NC_035105.1	41572130	.	C	G	.	.	MAF_USDA=8.197
NC_035105.1	41572138	.	C	T	.	.	MAF_USDA=8.197
NC_035105.1	41572147	.	C	A	.	.	MAF_USDA=8.197
NC_035105.1	41572148	.	A	G	.	.	MAF_USDA=8.197
NC_035105.1	41572154	.	T	C	.	.	MAF_USDA=7.377
NC_035105.1	41572161	.	T	C	.	.	MAF_USDA=9.836
NC_035105.1	41572171	.	G	A	.	.	MAF_INRAE=3.797;MAF_USDA=2.459
NC_035105.1	41572179	.	G	T	.	.	MAF_INRAE=27.848;MAF_USDA=2.459
NC_035105.1	41572199	.	A	G	.	.	MAF_USDA=8.197
NC_035105.1	41572210	.	C	G	.	.	MAF_USDA=7.377
NC_035105.1	41572217	.	A	C	.	.	MAF_USDA=9.016
NC_035105.1	41572221	.	G	T	.	.	MAF_USDA=9.016
NC_035105.1	41572250	.	G	A	.	.	MAF_USDA=8.197
NC_035105.1	41572255	.	A	T	.	.	MAF_INRAE=2.532;MAF_USDA=21.311
NC_035105.1	41572260	.	A	G	.	.	MAF_USDA=7.377
NC_035105.1	41572262	.	T	C	.	.	MAF_USDA=13.934
NC_035105.1	41572266	.	C	T	.	.	MAF_INRAE=10.526
NC_035105.1	41572312	.	C	T	.	.	MAF_USDA=7.377
NC_035105.1	41572319	.	A	C	.	.	MAF_INRAE=2.532;MAF_USDA=14.754
NC_035105.1	41572320	.	A	C	.	.	MAF_USDA=3.279
NC_035105.1	41572330	.	A	C	.	.	MAF_USDA=10.656
NC_035105.1	41572334	.	C	A	.	.	MAF_INRAE=2.532;MAF_USDA=7.377
NC_035105.1	41572351	.	T	C	.	.	MAF_USDA=18.824
NC_035105.1	41572353	.	C	A	.	.	MAF_USDA=5.294
NC_035105.1	41572354	.	A	T	.	.	MAF_INRAE=2.532;MAF_USDA=23.529
NC_035105.1	41572356	.	T	C	.	.	MAF_INRAE=1.667;MAF_USDA=23.529
NC_035105.1	41572365	.	G	A	.	.	MAF_USDA=19.412
NC_035105.1	41572374	.	G	A	.	.	MAF_USDA=6.25
NC_035105.1	41572380	.	C	T	.	.	MAF_USDA=7.377
NC_035105.1	41572387	.	G	A	.	.	MAF_USDA=8.197
NC_035105.1	41572394	.	A	G	.	.	MAF_USDA=7.377
NC_035105.1	41572404	.	G	A	.	.	MAF_USDA=7.377
NC_035105.1	41572411	.	A	C	.	.	MAF_INRAE=21.519;MAF_USDA=4.118
NC_035105.1	41572418	.	C	T	.	.	MAF_USDA=8.197
NC_035105.1	41572457	.	C	G	.	.	MAF_INRAE=1.667;MAF_USDA=2.459
NC_035105.1	41572479	.	G	A	.	.	MAF_USDA=7.377
NC_035105.1	41572482	.	A	C	.	.	MAF_USDA=13.529
NC_035105.1	41572491	.	C	T	.	.	MAF_USDA=7.377
NC_035105.1	41572529	.	A	T	.	.	MAF_INRAE=13.924
NC_035105.1	41572537	.	C	T	.	.	MAF_USDA=4.118
NC_035105.1	41572554	.	A	G	.	.	MAF_USDA=19.412
NC_035105.1	41572557	.	A	G	.	.	MAF_INRAE=3.165;MAF_USDA=28.235
NC_035105.1	41572578	.	C	T	.	.	MAF_USDA=17.647
NC_035105.1	41572589	.	G	A	.	.	MAF_USDA=17.647
NC_035105.1	41572596	.	C	T	.	.	MAF_USDA=6.25
NC_035105.1	41572615	.	C	T	.	.	MAF_USDA=12.941
NC_035105.1	41572626	.	C	G	.	.	MAF_USDA=5.738
NC_035105.1	41572695	.	C	G	.	.	MAF_USDA=25.0
NC_035105.1	41572707	.	T	C	.	.	MAF_USDA=6.25
NC_035105.1	41572725	.	T	G	.	.	MAF_INRAE=2.532;MAF_USDA=7.647
NC_035105.1	41572814	.	C	T	.	.	MAF_INRAE=2.532;MAF_USDA=4.918
NC_035105.1	41572815	.	C	A	.	.	MAF_INRAE=2.5;MAF_USDA=12.295
NC_035105.1	41572894	.	T	C	.	.	MAF_INRAE=1.667;MAF_USDA=17.059
NC_035105.1	41572901	.	G	T	.	.	MAF_INRAE=1.667;MAF_USDA=5.294
NC_035105.1	41572907	.	A	T	.	.	MAF_USDA=8.333
NC_035105.1	41572908	.	C	T	.	.	MAF_USDA=8.333
NC_035105.1	41572938	.	A	C	.	.	MAF_USDA=1.639
NC_035105.1	41572954	.	C	A	.	.	MAF_USDA=32.353
NC_035105.1	41572957	.	C	T	.	.	MAF_INRAE=5.263
NC_035105.1	41572961	.	G	C	.	.	MAF_USDA=6.25
NC_035105.1	41572962	.	G	A	.	.	MAF_USDA=8.333
NC_035105.1	41572968	.	T	A	.	.	MAF_INRAE=5.263;MAF_USDA=8.333
NC_035105.1	41573043	.	G	A	.	.	MAF_USDA=4.348
NC_035105.1	41573051	.	G	T	.	.	MAF_USDA=6.522
NC_035105.1	41573174	.	T	A	.	.	MAF_INRAE=1.667
NC_035105.1	41573177	.	C	A	.	.	MAF_INRAE=1.667
NC_035105.1	41573215	.	G	C	.	.	MAF_USDA=15.06
NC_035105.1	41573368	.	G	A	.	.	MAF_USDA=1.639
NC_035105.1	41573373	.	T	A	.	.	MAF_INRAE=21.053;MAF_USDA=41.765
NC_035105.1	41573376	.	A	T	.	.	MAF_INRAE=1.667
NC_035105.1	41573377	.	G	T	.	.	MAF_USDA=37.5
NC_035105.1	41573378	.	G	T	.	.	MAF_INRAE=10.833;MAF_USDA=16.667
NC_035105.1	41573380	.	T	A	.	.	MAF_USDA=2.353
NC_035105.1	41573381	.	C	A	.	.	MAF_USDA=37.5
NC_035105.1	41573391	.	A	C	.	.	MAF_INRAE=5.063;MAF_USDA=11.765
NC_035105.1	41573392	.	A	C	.	.	MAF_USDA=1.639
NC_035105.1	41573397	.	A	G	.	.	MAF_INRAE=36.709;MAF_USDA=32.941
NC_035105.1	41573412	.	C	T	.	.	MAF_INRAE=7.595;MAF_USDA=17.647
NC_035105.1	41573423	.	C	T	.	.	MAF_INRAE=5.063;MAF_USDA=14.118
NC_035105.1	41573494	.	A	C	.	.	MAF_INRAE=2.532;MAF_USDA=10.588
NC_035105.1	41573543	.	T	A	.	.	MAF_INRAE=29.167;MAF_USDA=8.235
NC_035105.1	41573564	.	T	G	.	.	MAF_INRAE=1.667
NC_035105.1	41573580	.	C	A	.	.	MAF_INRAE=27.848;MAF_USDA=2.459
NC_035105.1	41573685	.	T	C	.	.	MAF_INRAE=3.797;MAF_USDA=10.0
NC_035105.1	41573804	.	A	C	.	.	MAF_INRAE=1.667;MAF_USDA=8.824
NC_035105.1	41573850	.	C	G	.	.	MAF_USDA=2.459
NC_035105.1	41573908	.	T	G	.	.	MAF_INRAE=2.532;MAF_USDA=10.588
NC_035105.1	41573943	.	G	C	.	.	MAF_INRAE=2.532;MAF_USDA=10.0
NC_035105.1	41574054	.	C	T	.	.	MAF_USDA=5.0
NC_035105.1	41574056	.	C	G	.	.	MAF_USDA=3.333
NC_035105.1	41574085	.	C	T	.	.	MAF_USDA=4.167
NC_035105.1	41574099	.	G	A	.	.	MAF_INRAE=6.329;MAF_USDA=22.941
NC_035105.1	41574111	.	T	C	.	.	MAF_USDA=3.279
NC_035105.1	41574127	.	A	T	.	.	MAF_INRAE=32.911;MAF_USDA=7.059
NC_035105.1	41574130	.	G	A	.	.	MAF_USDA=3.279
NC_035105.1	41574131	.	G	A	.	.	MAF_USDA=1.765
NC_035105.1	41574132	.	T	C	.	.	MAF_USDA=3.279
NC_035105.1	41574188	.	T	C	.	.	MAF_USDA=7.229
NC_035105.1	41574236	.	C	T	.	.	MAF_INRAE=1.667;MAF_USDA=11.446
NC_035105.1	41574240	.	T	C	.	.	MAF_USDA=4.167
NC_035105.1	41574256	.	A	C	.	.	MAF_INRAE=8.333;MAF_USDA=1.695
NC_035105.1	41574273	.	G	C	.	.	MAF_USDA=4.167
NC_035105.1	41574274	.	G	T	.	.	MAF_USDA=4.217
NC_035105.1	41574328	.	G	A	.	.	MAF_INRAE=14.557;MAF_USDA=14.118
NC_035105.1	41574337	.	C	T	.	.	MAF_INRAE=24.051;MAF_USDA=6.471
NC_035105.1	41574340	.	G	A	.	.	MAF_INRAE=17.722;MAF_USDA=17.059
NC_035105.1	41574367	.	G	T	.	.	MAF_USDA=1.639
NC_035105.1	41574370	.	T	A	.	.	MAF_INRAE=36.076;MAF_USDA=37.647
NC_035105.1	41574392	.	A	G	.	.	MAF_INRAE=6.667;MAF_USDA=2.459
NC_035105.1	41574413	.	C	A	.	.	MAF_INRAE=3.797;MAF_USDA=2.5
NC_035105.1	41574414	.	A	G	.	.	MAF_INRAE=1.667;MAF_USDA=2.5
NC_035105.1	41574421	.	G	A	.	.	MAF_INRAE=1.667;MAF_USDA=2.5
NC_035105.1	41574424	.	C	T	.	.	MAF_INRAE=1.667;MAF_USDA=2.5
NC_035105.1	41574628	.	C	T	.	.	MAF_INRAE=12.5
NC_035105.1	41574629	.	C	T	.	.	MAF_INRAE=12.5
NC_035105.1	41574757	.	T	A	.	.	MAF_INRAE=10.526;MAF_USDA=4.098
NC_035105.1	41574808	.	A	G	.	.	MAF_USDA=4.167
NC_035105.1	41574955	.	C	G	.	.	MAF_USDA=12.5
NC_035105.1	41575049	.	C	T	.	.	MAF_INRAE=14.167
NC_035105.1	41575061	.	C	T	.	.	MAF_INRAE=5.263
NC_035105.1	41575210	.	T	C	.	.	MAF_INRAE=2.532;MAF_USDA=12.353
NC_035105.1	41575242	.	G	T	.	.	MAF_USDA=1.639
NC_035105.1	41575421	.	G	T	.	.	MAF_USDA=1.765
NC_035105.1	41575522	.	C	T	.	.	MAF_INRAE=6.667;MAF_USDA=3.529
NC_035105.1	41575545	.	G	T	.	.	MAF_USDA=1.639
NC_035105.1	41575575	.	T	C	.	.	MAF_USDA=1.639
NC_035105.1	41575621	.	G	A	.	.	MAF_INRAE=2.532;MAF_USDA=18.75
NC_035105.1	41575798	.	G	T	.	.	MAF_USDA=4.706
NC_035105.1	41575848	.	A	G	.	.	MAF_INRAE=20.253
NC_035105.1	41575851	.	G	T	.	.	MAF_INRAE=10.0
NC_035105.1	41575957	.	T	G	.	.	MAF_INRAE=2.532;MAF_USDA=12.353
NC_035105.1	41575970	.	G	A	.	.	MAF_USDA=1.765
NC_035105.1	41576138	.	G	A	.	.	MAF_INRAE=4.167;MAF_USDA=6.557
NC_035105.1	41576222	.	T	G	.	.	MAF_INRAE=6.667;MAF_USDA=2.459
NC_035105.1	41576226	.	T	C	.	.	MAF_INRAE=27.5;MAF_USDA=10.588
NC_035105.1	41576388	.	T	A	.	.	MAF_INRAE=2.5
NC_035105.1	41576534	.	C	A	.	.	MAF_INRAE=1.899
NC_035105.1	41576649	.	G	A	.	.	MAF_INRAE=5.263;MAF_USDA=13.529
NC_035105.1	41576812	.	C	T	.	.	MAF_INRAE=4.43;MAF_USDA=12.5
NC_035105.1	41576889	.	C	T	.	.	MAF_USDA=4.167
NC_035105.1	41576908	.	T	C	.	.	MAF_USDA=1.667
NC_035105.1	41576921	.	T	A	.	.	MAF_INRAE=5.263;MAF_USDA=10.588
NC_035105.1	41577001	.	G	A	.	.	MAF_INRAE=37.5;MAF_USDA=44.643
NC_035105.1	41577061	.	A	T	.	.	MAF_INRAE=18.333
NC_035105.1	41577063	.	T	A	.	.	MAF_USDA=8.537
NC_035105.1	41577069	.	T	A	.	.	MAF_INRAE=35.443;MAF_USDA=14.024
NC_035105.1	41577083	.	G	A	.	.	MAF_USDA=15.06
NC_035105.1	41577085	.	C	T	.	.	MAF_USDA=4.167
NC_035105.1	41577092	.	G	A	.	.	MAF_USDA=1.724
NC_035105.1	41577097	.	C	G	.	.	MAF_USDA=1.724
NC_035105.1	41577106	.	T	A	.	.	MAF_USDA=21.605
NC_035105.1	41577204	.	G	A	.	.	MAF_USDA=1.639
NC_035105.1	41577205	.	G	A	.	.	MAF_USDA=4.167
NC_035105.1	41577234	.	A	C	.	.	MAF_USDA=4.167
NC_035105.1	41577260	.	T	C	.	.	MAF_USDA=4.167
NC_035105.1	41577279	.	A	G	.	.	MAF_INRAE=2.532;MAF_USDA=8.197
NC_035105.1	41577305	.	A	T	.	.	MAF_USDA=1.639
NC_035105.1	41577306	.	A	C	.	.	MAF_USDA=1.639
NC_035105.1	41577342	.	C	A	.	.	MAF_INRAE=32.911;MAF_USDA=25.882
NC_035105.1	41577443	.	T	A	.	.	MAF_INRAE=3.165;MAF_USDA=10.588
NC_035105.1	41577486	.	G	A	.	.	MAF_USDA=4.167
NC_035105.1	41577574	.	C	G	.	.	MAF_INRAE=10.0;MAF_USDA=31.176
NC_035105.1	41577620	.	T	C	.	.	MAF_INRAE=2.532;MAF_USDA=12.941
NC_035105.1	41577635	.	C	G	.	.	MAF_INRAE=27.848;MAF_USDA=2.459
NC_035105.1	41577649	.	T	A	.	.	MAF_INRAE=2.532;MAF_USDA=12.353
NC_035105.1	41577659	.	T	C	.	.	MAF_INRAE=2.532;MAF_USDA=12.941
NC_035105.1	41577757	.	G	A	.	.	MAF_USDA=2.459
NC_035105.1	41577764	.	C	A	.	.	MAF_USDA=1.639
NC_035105.1	41577796	.	T	C	.	.	MAF_USDA=4.167
NC_035105.1	41577850	.	C	T	.	.	MAF_USDA=1.765
NC_035105.1	41577905	.	A	G	.	.	MAF_USDA=1.639
NC_035105.1	41577997	.	G	A	.	.	MAF_USDA=4.217
NC_035105.1	41578025	.	T	A	.	.	MAF_USDA=3.39
NC_035105.1	41578074	.	A	T	.	.	MAF_USDA=3.571
NC_035105.1	41578106	.	G	T	.	.	MAF_INRAE=2.532;MAF_USDA=10.0
NC_035105.1	41578107	.	G	C	.	.	MAF_INRAE=1.667;MAF_USDA=10.0
NC_035105.1	41578162	.	G	A	.	.	MAF_INRAE=1.667;MAF_USDA=8.434
NC_035105.1	41578302	.	T	A	.	.	MAF_INRAE=5.263;MAF_USDA=7.229
NC_035105.1	41578364	.	G	C	.	.	MAF_USDA=9.036
NC_035105.1	41578484	.	G	A	.	.	MAF_INRAE=1.667;MAF_USDA=10.714
NC_035105.1	41578620	.	G	A	.	.	MAF_INRAE=2.632;MAF_USDA=1.639
NC_035105.1	41578709	.	C	T	.	.	MAF_INRAE=7.895;MAF_USDA=3.279
NC_035105.1	41578742	.	T	G	.	.	MAF_USDA=2.459
NC_035105.1	41578744	.	A	G	.	.	MAF_USDA=3.279
NC_035105.1	41578769	.	G	C	.	.	MAF_INRAE=2.532;MAF_USDA=9.412
NC_035105.1	41578777	.	A	G	.	.	MAF_USDA=15.574
NC_035105.1	41578791	.	G	A	.	.	MAF_USDA=13.529
NC_035105.1	41578826	.	A	C	.	.	MAF_USDA=14.754
NC_035105.1	41578881	.	A	G,C	.	.	MAF_INRAE=2.532;MAF_USDA=10.0
NC_035105.1	41579010	.	G	C	.	.	MAF_INRAE=10.526;MAF_USDA=4.098
NC_035105.1	41579021	.	T	G	.	.	MAF_INRAE=2.532;MAF_USDA=10.0
NC_035105.1	41579058	.	G	T	.	.	MAF_INRAE=2.532;MAF_USDA=10.588
NC_035105.1	41579094	.	A	T	.	.	MAF_INRAE=31.646;MAF_USDA=26.471
NC_035105.1	41579145	.	A	C	.	.	MAF_USDA=2.459
NC_035105.1	41579183	.	T	C	.	.	MAF_INRAE=2.532;MAF_USDA=14.118
NC_035105.1	41579276	.	A	T	.	.	MAF_USDA=1.639
NC_035105.1	41579280	.	A	G	.	.	MAF_USDA=1.639
NC_035105.1	41579355	.	C	T	.	.	MAF_USDA=4.167
NC_035105.1	41579387	.	G	A	.	.	MAF_USDA=2.459
NC_035105.1	41579403	.	G	T	.	.	MAF_USDA=1.639
NC_035105.1	41579444	.	T	G	.	.	MAF_USDA=4.706
NC_035105.1	41579501	.	C	T	.	.	MAF_INRAE=5.263;MAF_USDA=10.588
NC_035105.1	41579503	.	T	A	.	.	MAF_INRAE=31.646;MAF_USDA=27.059
NC_035105.1	41579564	.	G	C	.	.	MAF_USDA=4.167
NC_035105.1	41579566	.	T	C	.	.	MAF_USDA=4.167
NC_035105.1	41579618	.	G	T	.	.	MAF_USDA=1.639
NC_035105.1	41579641	.	C	G	.	.	MAF_USDA=4.167
NC_035105.1	41579689	.	T	C	.	.	MAF_INRAE=2.532;MAF_USDA=11.176
NC_035105.1	41579807	.	T	C	.	.	MAF_INRAE=26.667;MAF_USDA=5.0
NC_035105.1	41579808	.	C	T	.	.	MAF_INRAE=26.667;MAF_USDA=5.0
NC_035105.1	41579827	.	G	A	.	.	MAF_INRAE=31.013;MAF_USDA=22.917
NC_035105.1	41579832	.	A	C	.	.	MAF_INRAE=2.632;MAF_USDA=5.0
NC_035105.1	41579844	.	C	T	.	.	MAF_USDA=2.5
NC_035105.1	41579860	.	A	C	.	.	MAF_INRAE=19.167;MAF_USDA=3.333
NC_035105.1	41579895	.	C	A	.	.	MAF_INRAE=15.0;MAF_USDA=8.235
NC_035105.1	41579898	.	T	C	.	.	MAF_USDA=5.882
NC_035105.1	41579907	.	T	A	.	.	MAF_USDA=3.279
NC_035105.1	41579957	.	T	C	.	.	MAF_USDA=5.294
NC_035105.1	41580016	.	T	C	.	.	MAF_USDA=14.583
NC_035105.1	41580131	.	A	G	.	.	MAF_INRAE=1.667;MAF_USDA=10.588
NC_035105.1	41580176	.	C	A	.	.	MAF_INRAE=1.667;MAF_USDA=10.588
NC_035105.1	41580345	.	A	T	.	.	MAF_INRAE=2.532;MAF_USDA=10.588
NC_035105.1	41580378	.	T	G	.	.	MAF_USDA=5.294
NC_035105.1	41580476	.	A	T	.	.	MAF_INRAE=10.833;MAF_USDA=31.176
NC_035105.1	41580486	.	T	C	.	.	MAF_USDA=4.167
NC_035105.1	41580488	.	T	C	.	.	MAF_INRAE=2.5
NC_035105.1	41580490	.	G	A	.	.	MAF_USDA=4.167
NC_035105.1	41580603	.	G	A	.	.	MAF_USDA=4.167
NC_035105.1	41580610	.	C	A	.	.	MAF_USDA=4.167
NC_035105.1	41580611	.	A	T	.	.	MAF_USDA=4.167
NC_035105.1	41580623	.	G	T	.	.	MAF_INRAE=2.632;MAF_USDA=2.459
NC_035105.1	41580645	.	G	T	.	.	MAF_USDA=5.294
NC_035105.1	41580656	.	G	T	.	.	MAF_USDA=1.765
NC_035105.1	41580661	.	A	G	.	.	MAF_USDA=2.353
NC_035105.1	41580776	.	G	T	.	.	MAF_INRAE=5.063;MAF_USDA=18.235
NC_035105.1	41580778	.	A	T	.	.	MAF_USDA=2.459
NC_035105.1	41580801	.	C	T	.	.	MAF_INRAE=10.0;MAF_USDA=19.412
NC_035105.1	41580802	.	G	A	.	.	MAF_INRAE=2.532;MAF_USDA=10.588
NC_035105.1	41580803	.	C	A	.	.	MAF_USDA=1.765
NC_035105.1	41580829	.	C	T	.	.	MAF_USDA=3.279
NC_035105.1	41580934	.	C	A	.	.	MAF_USDA=1.639
NC_035105.1	41580944	.	A	C	.	.	MAF_USDA=1.765
NC_035105.1	41581003	.	G	A	.	.	MAF_USDA=1.765
NC_035105.1	41581035	.	A	T	.	.	MAF_INRAE=1.667;MAF_USDA=11.176
NC_035105.1	41581063	.	C	A	.	.	MAF_USDA=1.765
NC_035105.1	41581096	.	C	A	.	.	MAF_USDA=1.765
NC_035105.1	41581106	.	G	A	.	.	MAF_INRAE=2.532;MAF_USDA=10.588
NC_035105.1	41581200	.	G	A	.	.	MAF_USDA=2.459
NC_035105.1	41581220	.	A	G	.	.	MAF_INRAE=5.263;MAF_USDA=11.765
NC_035105.1	41581247	.	C	T	.	.	MAF_USDA=1.765
NC_035105.1	41581254	.	C	A	.	.	MAF_USDA=2.353
NC_035105.1	41581274	.	T	C	.	.	MAF_INRAE=5.263;MAF_USDA=10.588
NC_035105.1	41581282	.	G	A	.	.	MAF_USDA=1.639
NC_035105.1	41581391	.	A	G	.	.	MAF_INRAE=1.667;MAF_USDA=9.412
NC_035105.1	41581403	.	A	T	.	.	MAF_USDA=1.765
NC_035105.1	41581427	.	A	C	.	.	MAF_USDA=1.786
NC_035105.1	41581431	.	G	T	.	.	MAF_USDA=1.786
NC_035105.1	41581451	.	G	T	.	.	MAF_INRAE=2.532;MAF_USDA=11.31
NC_035105.1	41581457	.	T	G	.	.	MAF_USDA=1.786
NC_035105.1	41581463	.	C	A	.	.	MAF_USDA=1.786
NC_035105.1	41581618	.	C	G	.	.	MAF_USDA=1.765
NC_035105.1	41581647	.	T	A	.	.	MAF_USDA=1.695
NC_035105.1	41581830	.	A	T	.	.	MAF_INRAE=3.333
NC_035105.1	41581964	.	A	G	.	.	MAF_USDA=45.833
NC_035105.1	41582031	.	G	A	.	.	MAF_INRAE=5.263
NC_035105.1	41583054	.	C	G	.	.	MAF_USDA=4.918
NC_035105.1	41583063	.	C	T	.	.	MAF_USDA=8.197
NC_035105.1	41583074	.	C	T	.	.	MAF_INRAE=5.263;MAF_USDA=10.656
NC_035105.1	41583121	.	G	A	.	.	MAF_USDA=1.639
NC_035105.1	41583173	.	T	G	.	.	MAF_USDA=18.033
NC_035105.1	41583174	.	C	T	.	.	MAF_USDA=16.393
NC_035105.1	41583178	.	T	C	.	.	MAF_USDA=19.672
NC_035105.1	41583294	.	C	A	.	.	MAF_INRAE=1.667
NC_035105.1	41583361	.	G	A	.	.	MAF_USDA=8.197
NC_035105.1	41583413	.	G	T	.	.	MAF_INRAE=2.532;MAF_USDA=8.197
NC_035105.1	41583429	.	T	G	.	.	MAF_USDA=8.197
NC_035105.1	41583451	.	T	C	.	.	MAF_USDA=2.459
NC_035105.1	41583453	.	T	G	.	.	MAF_USDA=13.529
NC_035105.1	41583477	.	G	T	.	.	MAF_USDA=10.588
NC_035105.1	41583481	.	G	A	.	.	MAF_USDA=8.235
NC_035105.1	41583555	.	T	G	.	.	MAF_INRAE=5.263;MAF_USDA=16.393
NC_035105.1	41583590	.	T	G	.	.	MAF_USDA=3.279
NC_035105.1	41583591	.	A	G	.	.	MAF_USDA=3.279
NC_035105.1	41583724	.	T	G	.	.	MAF_USDA=3.279
NC_035105.1	41583728	.	T	G	.	.	MAF_USDA=2.459
NC_035105.1	41583754	.	T	G	.	.	MAF_USDA=1.176
NC_035105.1	41583758	.	T	G	.	.	MAF_USDA=1.176
NC_035105.1	41583771	.	G	C	.	.	MAF_USDA=10.417
NC_035105.1	41583830	.	C	T	.	.	MAF_USDA=4.098
NC_035105.1	41583899	.	T	C	.	.	MAF_USDA=1.765
NC_035105.1	41583919	.	G	T	.	.	MAF_USDA=2.459
NC_035105.1	41583959	.	G	C	.	.	MAF_INRAE=10.526;MAF_USDA=9.016
NC_035105.1	41584055	.	T	C	.	.	MAF_INRAE=2.532
NC_035105.1	41584070	.	A	G	.	.	MAF_USDA=2.353
NC_035105.1	41584128	.	G	A	.	.	MAF_USDA=8.333
NC_035105.1	41584139	.	C	T	.	.	MAF_INRAE=5.263;MAF_USDA=12.353
NC_035105.1	41584174	.	G	A	.	.	MAF_USDA=1.639
NC_035105.1	41584194	.	T	G	.	.	MAF_INRAE=2.532;MAF_USDA=11.176
NC_035105.1	41584211	.	A	G	.	.	MAF_USDA=4.167
NC_035105.1	41584236	.	A	G	.	.	MAF_USDA=4.167
NC_035105.1	41584268	.	A	G	.	.	MAF_USDA=4.167
NC_035105.1	41584326	.	G	C	.	.	MAF_INRAE=2.532;MAF_USDA=15.882
NC_035105.1	41584329	.	G	A	.	.	MAF_USDA=1.765
NC_035105.1	41584352	.	A	C	.	.	MAF_USDA=3.279
NC_035105.1	41584384	.	CA	CG	.	.	MAF_USDA=16.667
NC_035105.1	41584385	.	A	G	.	.	MAF_INRAE=5.063;MAF_USDA=18.852
NC_035105.1	41584389	.	T	G	.	.	MAF_USDA=4.167
NC_035105.1	41584393	.	C	A	.	.	MAF_USDA=1.639
NC_035105.1	41584406	.	T	C	.	.	MAF_INRAE=30.38;MAF_USDA=13.529
NC_035105.1	41584430	.	G	T	.	.	MAF_INRAE=31.646;MAF_USDA=27.059
NC_035105.1	41584453	.	T	A	.	.	MAF_USDA=1.765
NC_035105.1	41584629	.	C	T	.	.	MAF_USDA=1.765
NC_035105.1	41584682	.	T	G	.	.	MAF_USDA=1.765
NC_035105.1	41584746	.	A	G	.	.	MAF_USDA=1.765
NC_035105.1	41584761	.	G	A	.	.	MAF_INRAE=3.797;MAF_USDA=5.882
NC_035105.1	41584800	.	T	G	.	.	MAF_INRAE=3.797;MAF_USDA=10.588
NC_035105.1	41584811	.	C	T	.	.	MAF_USDA=2.459
NC_035105.1	41584814	.	G	A	.	.	MAF_INRAE=1.667;MAF_USDA=16.667
NC_035105.1	41584821	.	T	C	.	.	MAF_USDA=1.639
NC_035105.1	41584900	.	C	T	.	.	MAF_USDA=1.639
NC_035105.1	41584950	.	G	T	.	.	MAF_INRAE=1.667;MAF_USDA=12.353
NC_035105.1	41585016	.	T	G	.	.	MAF_INRAE=3.797;MAF_USDA=5.357
NC_035105.1	41585063	.	T	G	.	.	MAF_USDA=10.714
NC_035105.1	41585069	.	A	G	.	.	MAF_USDA=1.19
NC_035105.1	41585094	.	G	A	.	.	MAF_USDA=1.667
NC_035105.1	41585117	.	C	T	.	.	MAF_INRAE=5.263;MAF_USDA=11.176
NC_035105.1	41585156	.	A	G	.	.	MAF_USDA=1.765
NC_035105.1	41585166	.	A	C	.	.	MAF_USDA=2.459
NC_035105.1	41585248	.	G	T	.	.	MAF_INRAE=2.5;MAF_USDA=10.0
NC_035105.1	41585278	.	C	T	.	.	MAF_INRAE=5.263;MAF_USDA=14.118
NC_035105.1	41585303	.	G	C	.	.	MAF_INRAE=5.263;MAF_USDA=20.833
NC_035105.1	41585351	.	G	T	.	.	MAF_USDA=5.294
NC_035105.1	41585355	.	T	C	.	.	MAF_USDA=1.765
NC_035105.1	41585371	.	C	A	.	.	MAF_USDA=2.353
NC_035105.1	41585373	.	A	G	.	.	MAF_INRAE=5.263;MAF_USDA=13.529
NC_035105.1	41585455	.	T	C	.	.	MAF_USDA=9.167
NC_035105.1	41598975	.	C	T	.	.	MAF_USDA=8.235
NC_035105.1	41599220	.	T	C	.	.	MAF_USDA=9.412
NC_035105.1	41599251	.	G	A	.	.	MAF_USDA=3.279
NC_035105.1	41599252	.	G	A	.	.	MAF_USDA=5.882
NC_035105.1	41599374	.	T	C	.	.	MAF_USDA=7.059
NC_035105.1	41599398	.	C	T	.	.	MAF_USDA=1.639
NC_035105.1	41599498	.	C	T	.	.	MAF_USDA=4.918
NC_035105.1	41599501	.	G	A	.	.	MAF_USDA=4.918
NC_035105.1	41599599	.	T	G	.	.	MAF_USDA=2.459
NC_035105.1	41599636	.	T	G	.	.	MAF_USDA=12.941
NC_035105.1	41599642	.	T	G	.	.	MAF_USDA=2.459
NC_035105.1	41599655	.	A	G	.	.	MAF_USDA=12.941
NC_035105.1	41599677	.	T	C	.	.	MAF_USDA=19.412
NC_035105.1	41599766	.	A	G	.	.	MAF_USDA=1.639
NC_035105.1	41600078	.	A	C	.	.	MAF_USDA=4.918
NC_035105.1	41600139	.	T	G	.	.	MAF_USDA=4.918
NC_035105.1	41600171	.	C	T	.	.	MAF_USDA=4.918
NC_035105.1	41600173	.	G	A	.	.	MAF_USDA=2.459
NC_035105.1	41600264	.	T	G	.	.	MAF_USDA=16.667
NC_035105.1	41600283	.	G	A	.	.	MAF_INRAE=16.667
NC_035105.1	41600289	.	T	C	.	.	MAF_INRAE=18.333
NC_035105.1	41600332	.	G	T	.	.	MAF_USDA=1.639
NC_035105.1	41600399	.	C	T	.	.	MAF_USDA=8.824
NC_035105.1	41600517	.	C	T	.	.	MAF_INRAE=18.333;MAF_USDA=31.25
NC_035105.1	41600571	.	T	C	.	.	MAF_INRAE=4.167
NC_035105.1	41600740	.	A	G	.	.	MAF_INRAE=1.667
NC_035105.1	41600803	.	T	G	.	.	MAF_INRAE=5.0
NC_035105.1	41600818	.	A	T	.	.	MAF_INRAE=1.667
NC_035105.1	41600941	.	G	A	.	.	MAF_USDA=8.333
NC_035105.1	41601003	.	G	C	.	.	MAF_USDA=14.583
NC_035105.1	41601050	.	C	T	.	.	MAF_USDA=19.565
NC_035105.1	41601223	.	C	T	.	.	MAF_USDA=15.217
NC_035105.1	41601289	.	G	T	.	.	MAF_USDA=26.087
NC_035105.1	41601534	.	G	A	.	.	MAF_USDA=1.667
NC_035105.1	41601856	.	G	A	.	.	MAF_USDA=6.522
NC_035105.1	41601914	.	C	A	.	.	MAF_USDA=3.279
NC_035105.1	41601920	.	A	G	.	.	MAF_USDA=2.459
NC_035105.1	41602217	.	G	A	.	.	MAF_USDA=9.412
NC_035105.1	41602315	.	C	T	.	.	MAF_USDA=1.667
NC_035105.1	41602331	.	C	T	.	.	MAF_USDA=31.176
NC_035105.1	41602335	.	G	A	.	.	MAF_USDA=10.0
NC_035105.1	41602362	.	G	T	.	.	MAF_USDA=11.176
NC_035105.1	41602398	.	C	T	.	.	MAF_USDA=1.639
NC_035105.1	41602475	.	A	G	.	.	MAF_USDA=2.459
NC_035105.1	41602528	.	T	G	.	.	MAF_USDA=5.738
NC_035105.1	41602770	.	T	C	.	.	MAF_USDA=11.765
NC_035105.1	41602823	.	T	C	.	.	MAF_USDA=8.235
NC_035105.1	41602828	.	A	G	.	.	MAF_USDA=12.5
NC_035105.1	41602891	.	C	A	.	.	MAF_USDA=6.25
NC_035105.1	41603048	.	A	G	.	.	MAF_INRAE=1.667
NC_035105.1	41604643	.	AAAATG	AAAATT	.	.	MAF_USDA=10.417
NC_035105.1	41604648	.	G	T	.	.	MAF_INRAE=31.579;MAF_USDA=23.333
NC_035105.1	41604689	.	G	A	.	.	MAF_USDA=4.167
NC_035105.1	41604728	.	A	G	.	.	MAF_USDA=4.167
NC_035105.1	41604736	.	T	G	.	.	MAF_USDA=4.167
NC_035105.1	41604778	.	A	C	.	.	MAF_USDA=4.167
NC_035105.1	41604792	.	C	T	.	.	MAF_INRAE=1.667;MAF_USDA=8.824
NC_035105.1	41604834	.	G	A	.	.	MAF_INRAE=2.532;MAF_USDA=4.706
NC_035105.1	41604872	.	T	A	.	.	MAF_USDA=4.167
NC_035105.1	41604919	.	C	T	.	.	MAF_USDA=6.25
NC_035105.1	41604972	.	T	A	.	.	MAF_INRAE=3.797;MAF_USDA=10.588
NC_035105.1	41605049	.	A	G	.	.	MAF_USDA=1.765
NC_035105.1	41605081	.	C	A	.	.	MAF_USDA=1.639
NC_035105.1	41605128	.	G	A	.	.	MAF_USDA=4.167
NC_035105.1	41605159	.	A	T	.	.	MAF_INRAE=10.526
NC_035105.1	41605165	.	A	T	.	.	MAF_USDA=1.639
NC_035105.1	41605306	.	TTCC	TTCT	.	.	MAF_USDA=22.917
NC_035105.1	41605309	.	C	T	.	.	MAF_INRAE=17.5;MAF_USDA=1.639
NC_035105.1	41605329	.	G	A	.	.	MAF_INRAE=30.38;MAF_USDA=2.459
NC_035105.1	41605382	.	G	A	.	.	MAF_INRAE=30.38;MAF_USDA=2.459
NC_035105.1	41605547	.	A	G	.	.	MAF_INRAE=2.532;MAF_USDA=16.471
NC_035105.1	41605555	.	G	T	.	.	MAF_USDA=1.639
NC_035105.1	41605561	.	C	G	.	.	MAF_INRAE=5.063;MAF_USDA=20.588
NC_035105.1	41605599	.	A	T	.	.	MAF_INRAE=3.797;MAF_USDA=6.471
NC_035105.1	41605615	.	G	A	.	.	MAF_USDA=1.639
NC_035105.1	41605625	.	T	A	.	.	MAF_USDA=3.279
NC_035105.1	41605634	.	C	A	.	.	MAF_INRAE=10.526
NC_035105.1	41605637	.	G	A	.	.	MAF_INRAE=10.0;MAF_USDA=31.765
NC_035105.1	41605638	.	A	G	.	.	MAF_USDA=1.765
NC_035105.1	41605658	.	C	T	.	.	MAF_INRAE=10.526;MAF_USDA=5.294
NC_035105.1	41605728	.	A	G	.	.	MAF_USDA=2.459
NC_035105.1	41605735	.	A	T	.	.	MAF_USDA=1.765
NC_035105.1	41605744	.	A	G	.	.	MAF_USDA=1.765
NC_035105.1	41605747	.	A	T	.	.	MAF_USDA=1.765
NC_035105.1	41605763	.	T	G	.	.	MAF_INRAE=2.532;MAF_USDA=11.765
NC_035105.1	41605784	.	A	C	.	.	MAF_USDA=1.765
NC_035105.1	41605785	.	T	A	.	.	MAF_USDA=1.765
NC_035105.1	41605795	.	C	A	.	.	MAF_USDA=1.765
NC_035105.1	41605891	.	G	T	.	.	MAF_USDA=3.529
NC_035105.1	41606085	.	C	A	.	.	MAF_USDA=1.765
NC_035105.1	41606166	.	A	C	.	.	MAF_USDA=1.765
NC_035105.1	41606167	.	A	T	.	.	MAF_USDA=1.765
NC_035105.1	41606249	.	G	A	.	.	MAF_INRAE=29.747;MAF_USDA=2.459
NC_035105.1	41606279	.	G	A	.	.	MAF_INRAE=5.0;MAF_USDA=3.279
NC_035105.1	41606301	.	G	A	.	.	MAF_INRAE=10.526;MAF_USDA=4.918
NC_035105.1	41606305	.	G	A	.	.	MAF_INRAE=2.532;MAF_USDA=11.765
NC_035105.1	41606306	.	G	T	.	.	MAF_INRAE=1.667;MAF_USDA=11.176
NC_035105.1	41606367	.	A	T	.	.	MAF_INRAE=20.253
NC_035105.1	41606383	.	G	T	.	.	MAF_USDA=4.167
NC_035105.1	41606410	.	C	T	.	.	MAF_USDA=1.765
NC_035105.1	41606427	.	A	G	.	.	MAF_INRAE=2.532;MAF_USDA=4.118
NC_035105.1	41606523	.	G	T	.	.	MAF_USDA=1.765
NC_035105.1	41606555	.	G	A	.	.	MAF_INRAE=8.333
NC_035105.1	41606636	.	A	T	.	.	MAF_USDA=10.0
NC_035105.1	41606642	.	C	T	.	.	MAF_USDA=12.5
NC_035105.1	41606667	.	C	T	.	.	MAF_INRAE=10.526;MAF_USDA=4.098
NC_035105.1	41606746	.	A	G	.	.	MAF_INRAE=10.526
NC_035105.1	41606752	.	G	T	.	.	MAF_USDA=1.639
NC_035105.1	41606762	.	C	A	.	.	MAF_USDA=1.765
NC_035105.1	41606781	.	G	A	.	.	MAF_USDA=4.167
NC_035105.1	41606782	.	T	A	.	.	MAF_USDA=4.098
NC_035105.1	41606866	.	T	A	.	.	MAF_USDA=1.639
NC_035105.1	41606934	.	C	T	.	.	MAF_INRAE=20.833;MAF_USDA=4.918
NC_035105.1	41606968	.	A	G	.	.	MAF_USDA=1.639
NC_035105.1	41607027	.	A	G	.	.	MAF_INRAE=10.526;MAF_USDA=1.639
NC_035105.1	41607038	.	C	A	.	.	MAF_INRAE=3.797;MAF_USDA=4.706
NC_035105.1	41607075	.	C	A	.	.	MAF_USDA=6.25
NC_035105.1	41607162	.	T	A	.	.	MAF_INRAE=28.333;MAF_USDA=10.0
NC_035105.1	41607173	.	G	A	.	.	MAF_USDA=6.25
NC_035105.1	41607202	.	A	C	.	.	MAF_INRAE=5.0;MAF_USDA=6.557
NC_035105.1	41607222	.	G	A	.	.	MAF_INRAE=1.667;MAF_USDA=11.176
NC_035105.1	41607366	.	C	A	.	.	MAF_INRAE=2.5
NC_035105.1	41607398	.	G	A	.	.	MAF_INRAE=29.114;MAF_USDA=2.459
NC_035105.1	41607429	.	C	T	.	.	MAF_USDA=2.459
NC_035105.1	41607451	.	T	G	.	.	MAF_INRAE=5.263;MAF_USDA=4.706
NC_035105.1	41607477	.	G	A	.	.	MAF_USDA=1.765
NC_035105.1	41607488	.	T	G	.	.	MAF_INRAE=30.38;MAF_USDA=2.459
NC_035105.1	41607504	.	C	T	.	.	MAF_USDA=1.639
NC_035105.1	41607514	.	G	A	.	.	MAF_USDA=1.765
NC_035105.1	41607523	.	C	A	.	.	MAF_INRAE=2.532;MAF_USDA=11.765
NC_035105.1	41607541	.	C	A	.	.	MAF_USDA=1.639
NC_035105.1	41607554	.	A	T	.	.	MAF_USDA=6.25
NC_035105.1	41607606	.	T	C	.	.	MAF_USDA=1.765
NC_035105.1	41607624	.	T	C	.	.	MAF_INRAE=34.177;MAF_USDA=39.583
NC_035105.1	41607644	.	C	A	.	.	MAF_INRAE=10.526;MAF_USDA=4.098
NC_035105.1	41607688	.	A	C	.	.	MAF_INRAE=1.667;MAF_USDA=14.706
NC_035105.1	41607689	.	A	T	.	.	MAF_INRAE=5.263;MAF_USDA=14.118
NC_035105.1	41607720	.	G	T	.	.	MAF_INRAE=10.833;MAF_USDA=2.459
NC_035105.1	41607725	.	G	C	.	.	MAF_USDA=1.765
NC_035105.1	41607727	.	A	G	.	.	MAF_USDA=1.765
NC_035105.1	41607732	.	T	C	.	.	MAF_USDA=1.765
NC_035105.1	41607924	.	A	C	.	.	MAF_INRAE=2.532;MAF_USDA=10.588
NC_035105.1	41607925	.	C	A	.	.	MAF_INRAE=5.0;MAF_USDA=6.557
NC_035105.1	41607939	.	T	C	.	.	MAF_USDA=4.918
NC_035105.1	41608137	.	G	A	.	.	MAF_USDA=4.167
NC_035105.1	41608216	.	A	C	.	.	MAF_USDA=1.765
NC_035105.1	41608226	.	C	A	.	.	MAF_USDA=1.639
NC_035105.1	41608275	.	T	A	.	.	MAF_INRAE=10.526;MAF_USDA=1.639
NC_035105.1	41608308	.	G	A	.	.	MAF_INRAE=10.833;MAF_USDA=1.639
NC_035105.1	41608314	.	A	C	.	.	MAF_USDA=4.118
NC_035105.1	41608342	.	C	G	.	.	MAF_USDA=4.167
NC_035105.1	41608376	.	G	T	.	.	MAF_USDA=6.25
NC_035105.1	41608385	.	G	C	.	.	MAF_INRAE=2.532;MAF_USDA=13.529
NC_035105.1	41608404	.	C	A	.	.	MAF_USDA=4.167
NC_035105.1	41608416	.	G	A	.	.	MAF_INRAE=1.667;MAF_USDA=13.529
NC_035105.1	41608417	.	G	T	.	.	MAF_INRAE=1.667;MAF_USDA=11.765
NC_035105.1	41608432	.	C	T	.	.	MAF_USDA=1.639
NC_035105.1	41608451	.	G	A	.	.	MAF_USDA=2.976
NC_035105.1	41608508	.	G	A	.	.	MAF_INRAE=10.526;MAF_USDA=5.738
NC_035105.1	41608546	.	A	G	.	.	MAF_INRAE=2.532;MAF_USDA=10.0
NC_035105.1	41608576	.	G	C	.	.	MAF_INRAE=13.924;MAF_USDA=4.706
NC_035105.1	41608620	.	T	C	.	.	MAF_INRAE=2.532;MAF_USDA=11.176
NC_035105.1	41608653	.	T	C	.	.	MAF_INRAE=2.532;MAF_USDA=11.765
NC_035105.1	41608694	.	G	C	.	.	MAF_INRAE=10.833
NC_035105.1	41608712	.	C	A	.	.	MAF_INRAE=2.532;MAF_USDA=11.765
NC_035105.1	41608834	.	T	C	.	.	MAF_USDA=1.765
NC_035105.1	41608867	.	G	A	.	.	MAF_USDA=1.765
NC_035105.1	41608938	.	G	A	.	.	MAF_USDA=1.765
NC_035105.1	41608980	.	T	C	.	.	MAF_INRAE=10.526
NC_035105.1	41609032	.	C	T	.	.	MAF_INRAE=10.833
NC_035105.1	41609050	.	C	T	.	.	MAF_INRAE=2.532;MAF_USDA=11.176
NC_035105.1	41609073	.	C	T	.	.	MAF_USDA=1.765
NC_035105.1	41609112	.	C	A	.	.	MAF_INRAE=3.797;MAF_USDA=7.059
NC_035105.1	41609142	.	T	G	.	.	MAF_INRAE=3.797;MAF_USDA=5.294
NC_035105.1	41609152	.	C	G	.	.	MAF_USDA=3.279
NC_035105.1	41609155	.	G	T	.	.	MAF_USDA=1.765
NC_035105.1	41609179	.	G	A	.	.	MAF_INRAE=2.532;MAF_USDA=10.588
NC_035105.1	41609189	.	C	A	.	.	MAF_USDA=2.083
NC_035105.1	41609206	.	T	C	.	.	MAF_INRAE=10.0;MAF_USDA=31.765
NC_035105.1	41609243	.	T	G	.	.	MAF_INRAE=10.526;MAF_USDA=8.197
NC_035105.1	41609254	.	G	A	.	.	MAF_INRAE=5.063;MAF_USDA=18.235
NC_035105.1	41609347	.	C	T	.	.	MAF_INRAE=2.532;MAF_USDA=13.529
NC_035105.1	41609385	.	T	C	.	.	MAF_INRAE=10.526;MAF_USDA=6.557
NC_035105.1	41609422	.	T	G	.	.	MAF_USDA=1.639
NC_035105.1	41609448	.	A	G	.	.	MAF_INRAE=2.532;MAF_USDA=11.765
NC_035105.1	41609459	.	A	C	.	.	MAF_INRAE=16.667;MAF_USDA=7.647
NC_035105.1	41609470	.	A	G	.	.	MAF_INRAE=3.797;MAF_USDA=6.471
NC_035105.1	41609473	.	A	T	.	.	MAF_USDA=1.765
NC_035105.1	41609487	.	G	A	.	.	MAF_USDA=1.765
NC_035105.1	41609587	.	A	G	.	.	MAF_INRAE=10.833;MAF_USDA=2.459
NC_035105.1	41609700	.	C	A	.	.	MAF_INRAE=10.526;MAF_USDA=4.918
NC_035105.1	41609716	.	A	G	.	.	MAF_INRAE=30.38;MAF_USDA=2.459
NC_035105.1	41609780	.	G	A	.	.	MAF_USDA=8.929
NC_035105.1	41609784	.	A	G	.	.	MAF_USDA=9.524
NC_035105.1	41609802	.	A	T	.	.	MAF_USDA=11.176
NC_035105.1	41609808	.	C	A	.	.	MAF_USDA=8.197
NC_035105.1	41609809	.	C	T	.	.	MAF_USDA=11.475
NC_035105.1	41609817	.	T	C	.	.	MAF_USDA=1.765
NC_035105.1	41609825	.	A	C	.	.	MAF_USDA=2.459
NC_035105.1	41609852	.	G	A	.	.	MAF_USDA=7.377
NC_035105.1	41609869	.	T	C	.	.	MAF_USDA=9.412
NC_035105.1	41609882	.	G	A	.	.	MAF_USDA=18.824
NC_035105.1	41609899	.	C	T	.	.	MAF_USDA=8.824
NC_035105.1	41609904	.	T	G	.	.	MAF_USDA=14.583
NC_035105.1	41609922	.	T	A	.	.	MAF_USDA=8.333
NC_035105.1	41609923	.	C	T	.	.	MAF_USDA=5.738
NC_035105.1	41609930	.	A	G	.	.	MAF_USDA=7.377
NC_035105.1	41609934	.	T	A	.	.	MAF_USDA=8.197
NC_035105.1	41609940	.	A	C	.	.	MAF_USDA=13.529
NC_035105.1	41609948	.	T	G	.	.	MAF_INRAE=30.38;MAF_USDA=2.459
NC_035105.1	41609982	.	A	C	.	.	MAF_USDA=10.656
NC_035105.1	41610020	.	T	C	.	.	MAF_USDA=10.833
NC_035105.1	41610026	.	T	C	.	.	MAF_USDA=9.167
NC_035105.1	41610031	.	T	G	.	.	MAF_USDA=6.667
NC_035105.1	41610039	.	A	G	.	.	MAF_USDA=4.918
NC_035105.1	41610051	.	T	A	.	.	MAF_USDA=1.639
NC_035105.1	41610128	.	T	G	.	.	MAF_INRAE=2.5
NC_035105.1	41610898	.	GTTTTTTTTTT	GTTTTTTTTTA	.	.	MAF_USDA=14.583
NC_035105.1	41610911	.	C	A	.	.	MAF_USDA=14.583
NC_035105.1	41610921	.	A	T	.	.	MAF_USDA=1.695
NC_035105.1	41610943	.	G	A	.	.	MAF_USDA=1.667
NC_035105.1	41610993	.	A	C	.	.	MAF_USDA=1.667
NC_035105.1	41611149	.	C	G	.	.	MAF_USDA=14.583
NC_035105.1	41611399	.	T	C	.	.	MAF_INRAE=3.797;MAF_USDA=10.588
NC_035105.1	41611409	.	G	T	.	.	MAF_INRAE=1.667;MAF_USDA=10.0
NC_035105.1	41611452	.	C	T	.	.	MAF_USDA=1.639
NC_035105.1	41611466	.	C	G	.	.	MAF_INRAE=1.667
NC_035105.1	41611502	.	C	T	.	.	MAF_INRAE=28.333;MAF_USDA=10.0
NC_035105.1	41611514	.	G	A	.	.	MAF_INRAE=2.532;MAF_USDA=11.765
NC_035105.1	41611528	.	C	A	.	.	MAF_INRAE=10.526;MAF_USDA=4.918
NC_035105.1	41611530	.	A	T	.	.	MAF_USDA=2.459
NC_035105.1	41611691	.	C	T	.	.	MAF_USDA=1.639
NC_035105.1	41611693	.	A	G	.	.	MAF_INRAE=10.526;MAF_USDA=9.016
NC_035105.1	41611770	.	T	A	.	.	MAF_USDA=2.459
NC_035105.1	41611776	.	G	A	.	.	MAF_INRAE=4.167;MAF_USDA=3.279
NC_035105.1	41611807	.	G	A	.	.	MAF_INRAE=29.747;MAF_USDA=1.639
NC_035105.1	41612035	.	G	A	.	.	MAF_INRAE=2.532;MAF_USDA=11.176
NC_035105.1	41612046	.	C	T	.	.	MAF_USDA=2.459
NC_035105.1	41612088	.	A	G	.	.	MAF_USDA=1.639
NC_035105.1	41612100	.	C	T	.	.	MAF_INRAE=10.526;MAF_USDA=9.016
NC_035105.1	41612132	.	G	T	.	.	MAF_INRAE=10.526;MAF_USDA=9.016
NC_035105.1	41612146	.	T	G	.	.	MAF_INRAE=3.797;MAF_USDA=5.294
NC_035105.1	41612184	.	C	G	.	.	MAF_INRAE=10.526;MAF_USDA=4.918
NC_035105.1	41612230	.	A	G	.	.	MAF_USDA=1.639
NC_035105.1	41612258	.	C	T	.	.	MAF_USDA=4.918
NC_035105.1	41612371	.	A	G	.	.	MAF_USDA=2.459
NC_035105.1	41612420	.	C	A	.	.	MAF_INRAE=17.5;MAF_USDA=8.235
NC_035105.1	41612490	.	C	T	.	.	MAF_INRAE=3.797;MAF_USDA=5.294
NC_035105.1	41612491	.	G	T	.	.	MAF_USDA=4.167
NC_035105.1	41612504	.	A	G	.	.	MAF_USDA=4.167
NC_035105.1	41612525	.	C	T	.	.	MAF_INRAE=2.532;MAF_USDA=11.765
NC_035105.1	41612586	.	C	T	.	.	MAF_USDA=3.279
NC_035105.1	41612630	.	T	A	.	.	MAF_INRAE=10.526
NC_035105.1	41612655	.	C	A	.	.	MAF_USDA=4.167
NC_035105.1	41612656	.	C	A	.	.	MAF_USDA=1.765
NC_035105.1	41612660	.	A	G	.	.	MAF_USDA=2.459
NC_035105.1	41612670	.	G	C	.	.	MAF_INRAE=39.873;MAF_USDA=15.294
NC_035105.1	41612671	.	A	G	.	.	MAF_USDA=1.765
NC_035105.1	41612726	.	G	A	.	.	MAF_USDA=1.765
NC_035105.1	41612776	.	T	C	.	.	MAF_INRAE=30.38;MAF_USDA=2.459
NC_035105.1	41612808	.	C	A	.	.	MAF_USDA=2.459
NC_035105.1	41612847	.	G	A	.	.	MAF_INRAE=10.833;MAF_USDA=2.459
NC_035105.1	41612869	.	T	A	.	.	MAF_USDA=1.639
NC_035105.1	41612894	.	G	T	.	.	MAF_USDA=1.639
NC_035105.1	41612897	.	C	T	.	.	MAF_USDA=1.639
NC_035105.1	41612903	.	G	T	.	.	MAF_USDA=1.639
NC_035105.1	41612921	.	G	T	.	.	MAF_USDA=1.765
NC_035105.1	41612941	.	G	A	.	.	MAF_USDA=1.765
NC_035105.1	41612958	.	G	A	.	.	MAF_INRAE=5.063;MAF_USDA=19.412
NC_035105.1	41613017	.	T	C	.	.	MAF_USDA=1.765
NC_035105.1	41613080	.	C	T	.	.	MAF_INRAE=31.013;MAF_USDA=2.459
NC_035105.1	41613095	.	A	T	.	.	MAF_INRAE=2.532;MAF_USDA=10.588
NC_035105.1	41613160	.	G	A	.	.	MAF_INRAE=10.526
NC_035105.1	41613190	.	T	C	.	.	MAF_USDA=2.459
NC_035105.1	41613191	.	A	G	.	.	MAF_USDA=11.475
NC_035105.1	41613208	.	C	T	.	.	MAF_USDA=4.167
NC_035105.1	41613225	.	A	G	.	.	MAF_INRAE=3.797;MAF_USDA=6.471
NC_035105.1	41613272	.	G	A	.	.	MAF_USDA=12.295
NC_035105.1	41613300	.	T	C	.	.	MAF_INRAE=10.526;MAF_USDA=12.353
NC_035105.1	41613341	.	T	A	.	.	MAF_USDA=9.016
NC_035105.1	41613349	.	C	A	.	.	MAF_USDA=8.197
NC_035105.1	41613366	.	A	G	.	.	MAF_INRAE=10.526;MAF_USDA=10.656
NC_035105.1	41613368	.	C	A	.	.	MAF_INRAE=29.114;MAF_USDA=12.941
NC_035105.1	41613389	.	T	C	.	.	MAF_INRAE=12.658;MAF_USDA=4.706
NC_035105.1	41613560	.	C	G	.	.	MAF_INRAE=38.333
NC_035105.1	41613565	.	A	G	.	.	MAF_INRAE=38.333
NC_035105.1	41613598	.	C	T	.	.	MAF_INRAE=10.526;MAF_USDA=9.836
NC_035105.1	41613653	.	A	C	.	.	MAF_USDA=4.167
NC_035105.1	41613655	.	A	G	.	.	MAF_USDA=4.167
NC_035105.1	41613753	.	T	A	.	.	MAF_USDA=4.167
NC_035105.1	41613857	.	A	C	.	.	MAF_INRAE=10.526;MAF_USDA=8.235
NC_035105.1	41613858	.	C	T	.	.	MAF_USDA=2.459
NC_035105.1	41613914	.	T	A	.	.	MAF_INRAE=10.526;MAF_USDA=9.016
NC_035105.1	41613917	.	A	T	.	.	MAF_USDA=3.279
NC_035105.1	41613922	.	A	G	.	.	MAF_USDA=1.765
NC_035105.1	41613941	.	A	T	.	.	MAF_USDA=2.459
NC_035105.1	41613978	.	A	C	.	.	MAF_USDA=1.786
NC_035105.1	41613994	.	T	G	.	.	MAF_USDA=1.786
NC_035105.1	41614129	.	A	C	.	.	MAF_INRAE=10.526;MAF_USDA=10.0
NC_035105.1	41614159	.	A	C	.	.	MAF_INRAE=2.5
NC_035105.1	41614162	.	A	C	.	.	MAF_INRAE=10.526;MAF_USDA=9.836
NC_035105.1	41614164	.	T	A	.	.	MAF_USDA=4.118
NC_035105.1	41614249	.	G	A	.	.	MAF_INRAE=30.38;MAF_USDA=2.459
NC_035105.1	41614260	.	T	G	.	.	MAF_USDA=4.167
NC_035105.1	41614261	.	G	A	.	.	MAF_USDA=4.167
NC_035105.1	41614278	.	C	A	.	.	MAF_INRAE=10.526;MAF_USDA=4.098
NC_035105.1	41614294	.	G	T	.	.	MAF_USDA=6.25
NC_035105.1	41614317	.	A	G	.	.	MAF_USDA=12.5
NC_035105.1	41615820	.	A	G	.	.	MAF_USDA=4.167
NC_035105.1	41615854	.	A	G	.	.	MAF_INRAE=10.526;MAF_USDA=4.167
NC_035105.1	41615865	.	C	T	.	.	MAF_INRAE=10.526;MAF_USDA=4.237
NC_035105.1	41615889	.	T	A	.	.	MAF_USDA=4.167
NC_035105.1	41615917	.	G	A	.	.	MAF_INRAE=5.063;MAF_USDA=19.412
NC_035105.1	41616013	.	T	A	.	.	MAF_INRAE=10.526;MAF_USDA=4.098
NC_035105.1	41616028	.	C	A	.	.	MAF_INRAE=29.114;MAF_USDA=14.118
NC_035105.1	41616194	.	T	C	.	.	MAF_INRAE=1.667
NC_035105.1	41616226	.	G	T	.	.	MAF_USDA=1.765
NC_035105.1	41616282	.	T	G	.	.	MAF_USDA=1.639
NC_035105.1	41616287	.	T	A	.	.	MAF_INRAE=37.5;MAF_USDA=41.765
NC_035105.1	41616349	.	T	A	.	.	MAF_USDA=6.25
NC_035105.1	41616365	.	C	A	.	.	MAF_USDA=4.167
NC_035105.1	41616451	.	G	T	.	.	MAF_USDA=1.639
NC_035105.1	41616467	.	T	C	.	.	MAF_USDA=2.459
NC_035105.1	41616523	.	A	T	.	.	MAF_INRAE=2.532;MAF_USDA=11.765
NC_035105.1	41616541	.	T	G	.	.	MAF_USDA=4.118
NC_035105.1	41616546	.	C	A	.	.	MAF_INRAE=10.526;MAF_USDA=5.738
NC_035105.1	41616665	.	T	G	.	.	MAF_INRAE=16.456;MAF_USDA=35.294
NC_035105.1	41616719	.	A	C	.	.	MAF_INRAE=1.667;MAF_USDA=9.412
NC_035105.1	41616736	.	T	C	.	.	MAF_INRAE=15.19;MAF_USDA=44.706
NC_035105.1	41616763	.	C	T	.	.	MAF_USDA=4.706
NC_035105.1	41616806	.	C	T	.	.	MAF_INRAE=13.291;MAF_USDA=4.706
NC_035105.1	41616855	.	A	G	.	.	MAF_INRAE=10.526;MAF_USDA=5.357
NC_035105.1	41616877	.	A	C	.	.	MAF_INRAE=10.526;MAF_USDA=5.882
NC_035105.1	41616894	.	G	A	.	.	MAF_INRAE=3.797;MAF_USDA=5.294
NC_035105.1	41616903	.	C	T	.	.	MAF_INRAE=10.833
NC_035105.1	41617039	.	G	A	.	.	MAF_INRAE=10.526;MAF_USDA=6.557
NC_035105.1	41617075	.	C	T	.	.	MAF_USDA=1.765
NC_035105.1	41617078	.	G	A	.	.	MAF_USDA=10.588
NC_035105.1	41617091	.	C	A	.	.	MAF_USDA=1.765
NC_035105.1	41617101	.	A	C	.	.	MAF_USDA=1.765
NC_035105.1	41617108	.	T	G	.	.	MAF_USDA=1.765
NC_035105.1	41617157	.	C	A	.	.	MAF_USDA=12.5
NC_035105.1	41617158	.	C	T	.	.	MAF_USDA=12.5
NC_035105.1	41617159	.	T	A	.	.	MAF_USDA=12.5
NC_035105.1	41617165	.	C	G	.	.	MAF_USDA=1.639
NC_035105.1	41617297	.	C	T	.	.	MAF_USDA=1.765
NC_035105.1	41617320	.	A	T	.	.	MAF_USDA=1.765
NC_035105.1	41617329	.	T	A	.	.	MAF_USDA=1.765
NC_035105.1	41617393	.	T	A	.	.	MAF_INRAE=10.526;MAF_USDA=6.471
NC_035105.1	41617477	.	T	C	.	.	MAF_USDA=1.786
NC_035105.1	41617511	.	A	G	.	.	MAF_INRAE=28.333;MAF_USDA=24.118
NC_035105.1	41617633	.	G	C	.	.	MAF_USDA=1.639
NC_035105.1	41617811	.	A	G	.	.	MAF_USDA=1.829
NC_035105.1	41617832	.	C	A	.	.	MAF_USDA=2.459
NC_035105.1	41617849	.	C	A	.	.	MAF_USDA=3.279
NC_035105.1	41617856	.	C	A	.	.	MAF_INRAE=30.38;MAF_USDA=2.459
NC_035105.1	41617864	.	C	G	.	.	MAF_INRAE=30.38;MAF_USDA=2.459
NC_035105.1	41617872	.	C	T	.	.	MAF_INRAE=30.38;MAF_USDA=2.459
NC_035105.1	41617912	.	G	A	.	.	MAF_USDA=1.765
NC_035105.1	41617923	.	G	T	.	.	MAF_USDA=6.25
NC_035105.1	41617949	.	A	T	.	.	MAF_USDA=1.765
NC_035105.1	41618058	.	T	C	.	.	MAF_USDA=1.765
NC_035105.1	41618096	.	A	C	.	.	MAF_USDA=4.167
NC_035105.1	41618103	.	G	T	.	.	MAF_USDA=4.167
NC_035105.1	41618129	.	C	T	.	.	MAF_USDA=1.765
NC_035105.1	41618169	.	G	T	.	.	MAF_USDA=1.786
NC_035105.1	41618214	.	C	G	.	.	MAF_USDA=1.695
NC_035105.1	41618232	.	T	C	.	.	MAF_USDA=1.667
NC_035105.1	41618252	.	C	G	.	.	MAF_INRAE=2.532;MAF_USDA=10.119
NC_035105.1	41618327	.	G	T	.	.	MAF_USDA=4.167
NC_035105.1	41618339	.	T	G	.	.	MAF_INRAE=5.063;MAF_USDA=19.048
NC_035105.1	41618417	.	C	T	.	.	MAF_INRAE=10.833
NC_035105.1	41618421	.	C	G	.	.	MAF_USDA=4.167
NC_035105.1	41618464	.	C	A	.	.	MAF_USDA=4.167
NC_035105.1	41618485	.	T	G	.	.	MAF_INRAE=5.063;MAF_USDA=20.588
NC_035105.1	41618512	.	G	C	.	.	MAF_USDA=1.639
NC_035105.1	41618578	.	C	T	.	.	MAF_USDA=1.786
NC_035105.1	41618579	.	T	C	.	.	MAF_INRAE=10.526;MAF_USDA=7.143
NC_035105.1	41618583	.	C	A	.	.	MAF_USDA=1.667
NC_035105.1	41618592	.	C	T	.	.	MAF_USDA=2.459
NC_035105.1	41618714	.	A	G	.	.	MAF_USDA=7.647
NC_035105.1	41618725	.	G	A	.	.	MAF_USDA=11.475
NC_035105.1	41618774	.	G	T	.	.	MAF_USDA=22.917
NC_035105.1	41618788	.	A	G	.	.	MAF_USDA=15.294
NC_035105.1	41618789	.	T	G	.	.	MAF_USDA=13.69
NC_035105.1	41618790	.	G	T	.	.	MAF_USDA=10.714
NC_035105.1	41618793	.	C	T	.	.	MAF_USDA=14.881
NC_035105.1	41618838	.	A	G	.	.	MAF_INRAE=1.899;MAF_USDA=8.824
NC_035105.1	41618874	.	T	C	.	.	MAF_USDA=18.033
NC_035105.1	41618880	.	A	G	.	.	MAF_INRAE=7.895;MAF_USDA=4.918
NC_035105.1	41618902	.	C	G	.	.	MAF_USDA=3.279
NC_035105.1	41618906	.	C	T	.	.	MAF_USDA=18.824
NC_035105.1	41621074	.	A	G	.	.	MAF_USDA=4.167
NC_035105.1	41621118	.	G	C	.	.	MAF_INRAE=5.063;MAF_USDA=17.241
NC_035105.1	41621131	.	A	T	.	.	MAF_INRAE=10.526
NC_035105.1	41621143	.	T	G	.	.	MAF_INRAE=15.789
NC_035105.1	41621242	.	T	G	.	.	MAF_INRAE=1.667
NC_035105.1	41621245	.	C	G	.	.	MAF_INRAE=1.667
NC_035105.1	41621256	.	T	G	.	.	MAF_INRAE=1.667
NC_035105.1	41621259	.	C	G	.	.	MAF_INRAE=1.667
NC_035105.1	41621266	.	T	G	.	.	MAF_INRAE=1.667
NC_035105.1	41621332	.	A	T	.	.	MAF_USDA=3.279
NC_035105.1	41621338	.	T	G	.	.	MAF_USDA=1.765
NC_035105.1	41621346	.	C	G	.	.	MAF_USDA=1.639
NC_035105.1	41621392	.	T	C	.	.	MAF_USDA=4.167
NC_035105.1	41621393	.	A	C	.	.	MAF_USDA=4.167
NC_035105.1	41621394	.	A	C	.	.	MAF_USDA=4.167
NC_035105.1	41621418	.	G	A	.	.	MAF_USDA=1.786
NC_035105.1	41621447	.	T	A	.	.	MAF_USDA=3.333
NC_035105.1	41621494	.	C	A	.	.	MAF_USDA=10.345
NC_035105.1	41621700	.	G	T	.	.	MAF_USDA=14.583
NC_035105.1	41621719	.	C	T	.	.	MAF_USDA=16.667
NC_035105.1	41621754	.	G	A	.	.	MAF_USDA=4.167
NC_035105.1	41621810	.	C	T	.	.	MAF_USDA=10.417
NC_035105.1	41621917	.	C	T	.	.	MAF_USDA=16.667
NC_035105.1	41621935	.	G	A	.	.	MAF_USDA=16.667
NC_035105.1	41621972	.	G	A	.	.	MAF_USDA=16.667
NC_035105.1	41622112	.	A	C	.	.	MAF_USDA=20.833
NC_035105.1	41622122	.	C	G	.	.	MAF_USDA=4.167
NC_035105.1	41622134	.	G	T	.	.	MAF_USDA=16.667
NC_035105.1	41622293	.	T	G	.	.	MAF_USDA=6.25
NC_035105.1	41622303	.	G	A	.	.	MAF_USDA=4.167
NC_035105.1	41622384	.	A	G	.	.	MAF_INRAE=2.532;MAF_USDA=11.176
NC_035105.1	41622390	.	C	A	.	.	MAF_INRAE=8.861;MAF_USDA=10.656
NC_035105.1	41622456	.	T	C	.	.	MAF_USDA=1.639
NC_035105.1	41622565	.	G	A	.	.	MAF_USDA=1.639
NC_035105.1	41622582	.	C	T	.	.	MAF_USDA=1.639
NC_035105.1	41622670	.	T	A	.	.	MAF_USDA=4.167
NC_035105.1	41622671	.	T	C	.	.	MAF_USDA=4.167
NC_035105.1	41622684	.	T	A	.	.	MAF_USDA=2.459
NC_035105.1	41623208	.	G	T	.	.	MAF_USDA=7.738
NC_035105.1	41623327	.	G	A	.	.	MAF_USDA=2.459
NC_035105.1	41623343	.	G	A	.	.	MAF_USDA=1.765
NC_035105.1	41623396	.	T	C	.	.	MAF_USDA=14.118
NC_035105.1	41623404	.	G	A	.	.	MAF_USDA=12.353
NC_035105.1	41623410	.	C	T,A	.	.	MAF_INRAE=10.833;MAF_USDA=4.167
NC_035105.1	41623416	.	G	T	.	.	MAF_USDA=6.25
NC_035105.1	41623430	.	C	G	.	.	MAF_INRAE=1.667;MAF_USDA=5.882
NC_035105.1	41623445	.	G	A	.	.	MAF_USDA=1.639
NC_035105.1	41623453	.	T	A	.	.	MAF_USDA=12.941
NC_035105.1	41623455	.	A	T	.	.	MAF_USDA=12.941
NC_035105.1	41623517	.	C	T	.	.	MAF_INRAE=10.833;MAF_USDA=11.765
NC_035105.1	41623519	.	T	C	.	.	MAF_INRAE=4.43;MAF_USDA=17.647
NC_035105.1	41623532	.	G	T	.	.	MAF_USDA=11.765
NC_035105.1	41623541	.	C	G	.	.	MAF_INRAE=1.667;MAF_USDA=11.176
NC_035105.1	41623586	.	A	T	.	.	MAF_INRAE=10.526;MAF_USDA=9.836
NC_035105.1	41623642	.	C	T	.	.	MAF_USDA=1.765
NC_035105.1	41623724	.	C	T	.	.	MAF_USDA=1.765
NC_035105.1	41623806	.	T	G	.	.	MAF_INRAE=2.532;MAF_USDA=12.353
NC_035105.1	41623825	.	A	T	.	.	MAF_INRAE=5.063;MAF_USDA=20.0
NC_035105.1	41623884	.	A	T	.	.	MAF_INRAE=15.789;MAF_USDA=19.412
NC_035105.1	41623902	.	C	T	.	.	MAF_INRAE=10.526;MAF_USDA=4.918
NC_035105.1	41623907	.	C	T	.	.	MAF_USDA=1.639
NC_035105.1	41623915	.	G	A	.	.	MAF_USDA=4.167
NC_035105.1	41623967	.	T	G	.	.	MAF_USDA=1.765
NC_035105.1	41624041	.	G	A	.	.	MAF_USDA=1.765
NC_035105.1	41624107	.	C	T	.	.	MAF_USDA=1.765
NC_035105.1	41624166	.	G	A	.	.	MAF_INRAE=10.526;MAF_USDA=9.016
NC_035105.1	41624175	.	G	A	.	.	MAF_INRAE=21.667
NC_035105.1	41624232	.	T	C	.	.	MAF_INRAE=2.532;MAF_USDA=11.765
NC_035105.1	41624280	.	A	G	.	.	MAF_USDA=1.765
NC_035105.1	41624339	.	T	C	.	.	MAF_INRAE=5.0;MAF_USDA=1.639
NC_035105.1	41624364	.	A	T	.	.	MAF_USDA=6.471
NC_035105.1	41624369	.	A	G	.	.	MAF_USDA=5.882
NC_035105.1	41624373	.	G	A	.	.	MAF_USDA=5.882
NC_035105.1	41624376	.	A	T	.	.	MAF_USDA=7.377
NC_035105.1	41624387	.	G	A	.	.	MAF_USDA=8.197
NC_035105.1	41624392	.	T	C	.	.	MAF_USDA=5.738
NC_035105.1	41624396	.	T	A	.	.	MAF_USDA=8.197
NC_035105.1	41624398	.	C	T	.	.	MAF_USDA=9.016
NC_035105.1	41624401	.	G	A	.	.	MAF_USDA=8.197
NC_035105.1	41624491	.	C	A	.	.	MAF_INRAE=10.526;MAF_USDA=9.016
NC_035105.1	41624533	.	G	A	.	.	MAF_USDA=1.639
NC_035105.1	41624655	.	C	T	.	.	MAF_INRAE=3.797;MAF_USDA=5.294
NC_035105.1	41624665	.	A	G	.	.	MAF_USDA=4.167
NC_035105.1	41624692	.	C	A	.	.	MAF_INRAE=18.333;MAF_USDA=8.235
NC_035105.1	41624731	.	T	A	.	.	MAF_INRAE=10.526;MAF_USDA=9.412
NC_035105.1	41624743	.	C	T	.	.	MAF_USDA=4.167
NC_035105.1	41624780	.	C	G	.	.	MAF_INRAE=18.333;MAF_USDA=7.647
NC_035105.1	41624794	.	G	C	.	.	MAF_INRAE=5.063;MAF_USDA=20.588
NC_035105.1	41624809	.	A	C	.	.	MAF_USDA=1.765
NC_035105.1	41624883	.	C	T	.	.	MAF_USDA=2.353
NC_035105.1	41624890	.	A	C	.	.	MAF_USDA=3.529
NC_035105.1	41624975	.	C	T	.	.	MAF_USDA=1.765
NC_035105.1	41625006	.	G	A	.	.	MAF_INRAE=3.797;MAF_USDA=5.294
NC_035105.1	41625144	.	G	T	.	.	MAF_USDA=1.765
NC_035105.1	41625149	.	T	C	.	.	MAF_INRAE=10.526;MAF_USDA=8.235
NC_035105.1	41625151	.	G	A	.	.	MAF_USDA=7.647
NC_035105.1	41625154	.	C	T	.	.	MAF_USDA=4.167
NC_035105.1	41625192	.	A	C	.	.	MAF_INRAE=1.667;MAF_USDA=10.417
NC_035105.1	41625227	.	G	A	.	.	MAF_USDA=6.25
NC_035105.1	41625236	.	G	A	.	.	MAF_INRAE=10.526;MAF_USDA=8.235
NC_035105.1	41625307	.	C	T	.	.	MAF_INRAE=21.667;MAF_USDA=4.918
NC_035105.1	41625313	.	G	C	.	.	MAF_USDA=4.167
NC_035105.1	41625322	.	A	G	.	.	MAF_USDA=1.639
NC_035105.1	41625343	.	G	T	.	.	MAF_USDA=1.639
NC_035105.1	41625348	.	T	C	.	.	MAF_USDA=4.167
NC_035105.1	41625401	.	C	A	.	.	MAF_USDA=4.167
NC_035105.1	41625432	.	T	G	.	.	MAF_INRAE=3.333
NC_035105.1	41625437	.	G	A	.	.	MAF_INRAE=3.333
NC_035105.1	41625447	.	A	G	.	.	MAF_INRAE=3.333
NC_035105.1	41625452	.	G	A	.	.	MAF_USDA=3.279
NC_035105.1	41625464	.	G	A	.	.	MAF_INRAE=13.924;MAF_USDA=4.706
NC_035105.1	41625472	.	C	T	.	.	MAF_INRAE=3.333
NC_035105.1	41625481	.	T	C	.	.	MAF_INRAE=1.667
NC_035105.1	41625509	.	C	G	.	.	MAF_INRAE=10.526;MAF_USDA=4.167
NC_035105.1	41625544	.	T	C	.	.	MAF_USDA=6.25
NC_035105.1	41625601	.	C	T	.	.	MAF_INRAE=20.833;MAF_USDA=4.918
NC_035105.1	41625609	.	A	G	.	.	MAF_USDA=1.639
NC_035105.1	41625623	.	A	T	.	.	MAF_INRAE=3.797;MAF_USDA=6.471
NC_035105.1	41625627	.	G	T	.	.	MAF_USDA=4.167
NC_035105.1	41625632	.	G	A	.	.	MAF_INRAE=5.063;MAF_USDA=20.0
NC_035105.1	41625659	.	C	T	.	.	MAF_USDA=1.639
NC_035105.1	41625682	.	A	G	.	.	MAF_USDA=1.639
NC_035105.1	41625703	.	G	A	.	.	MAF_INRAE=30.38;MAF_USDA=12.941
NC_035105.1	41625719	.	C	A	.	.	MAF_USDA=4.706
NC_035105.1	41625722	.	C	T	.	.	MAF_USDA=4.167
NC_035105.1	41625723	.	T	G	.	.	MAF_USDA=4.167
NC_035105.1	41625799	.	C	T	.	.	MAF_INRAE=10.526;MAF_USDA=4.918
NC_035105.1	41625801	.	A	G	.	.	MAF_INRAE=2.532;MAF_USDA=11.765
NC_035105.1	41625863	.	T	C	.	.	MAF_INRAE=15.789;MAF_USDA=19.412
NC_035105.1	41625951	.	T	C	.	.	MAF_USDA=1.639
NC_035105.1	41625971	.	T	G	.	.	MAF_USDA=1.765
NC_035105.1	41626031	.	T	A	.	.	MAF_USDA=4.167
NC_035105.1	41626045	.	C	T	.	.	MAF_USDA=2.459
NC_035105.1	41626082	.	C	T	.	.	MAF_USDA=3.279
NC_035105.1	41626221	.	G	A	.	.	MAF_USDA=6.25
NC_035105.1	41626246	.	C	A	.	.	MAF_INRAE=2.5
NC_035105.1	41626282	.	C	T	.	.	MAF_INRAE=10.526;MAF_USDA=9.016
NC_035105.1	41626360	.	T	G	.	.	MAF_INRAE=10.526;MAF_USDA=4.098
NC_035105.1	41626368	.	C	G	.	.	MAF_INRAE=15.833;MAF_USDA=8.235
NC_035105.1	41626418	.	C	T	.	.	MAF_INRAE=8.333;MAF_USDA=4.098
NC_035105.1	41626489	.	G	T	.	.	MAF_USDA=2.459
NC_035105.1	41626500	.	T	G	.	.	MAF_INRAE=12.5
NC_035105.1	41626531	.	C	T	.	.	MAF_USDA=3.279
NC_035105.1	41626543	.	C	T	.	.	MAF_INRAE=9.167;MAF_USDA=3.279
NC_035105.1	41626578	.	A	C	.	.	MAF_USDA=4.918
NC_035105.1	41626590	.	A	C	.	.	MAF_USDA=2.459
NC_035105.1	41626606	.	G	A	.	.	MAF_INRAE=24.167;MAF_USDA=22.917
NC_035105.1	41626617	.	T	G	.	.	MAF_INRAE=16.667;MAF_USDA=18.75
NC_035105.1	41626628	.	T	G	.	.	MAF_USDA=6.471
NC_035105.1	41626694	.	G	T	.	.	MAF_INRAE=2.5;MAF_USDA=27.083
NC_035105.1	41626695	.	G	A	.	.	MAF_INRAE=12.5
NC_035105.1	41626697	.	C	G	.	.	MAF_INRAE=6.667;MAF_USDA=22.917
NC_035105.1	41626703	.	T	C	.	.	MAF_INRAE=16.667
NC_035105.1	41626707	.	G	T	.	.	MAF_INRAE=15.833
NC_035105.1	41626709	.	T	A	.	.	MAF_INRAE=17.5
NC_035105.1	41626720	.	A	T	.	.	MAF_USDA=1.667
NC_035105.1	41626735	.	C	A	.	.	MAF_USDA=2.459
NC_035105.1	41626739	.	C	G	.	.	MAF_INRAE=45.0;MAF_USDA=6.25
NC_035105.1	41626746	.	C	T	.	.	MAF_INRAE=15.833
NC_035105.1	41626789	.	A	C	.	.	MAF_INRAE=1.667
NC_035105.1	41626810	.	T	G	.	.	MAF_INRAE=1.667
NC_035105.1	41626826	.	C	A	.	.	MAF_INRAE=3.333
NC_035105.1	41626846	.	G	A	.	.	MAF_USDA=5.738
NC_035105.1	41626878	.	T	G	.	.	MAF_INRAE=2.632
NC_035105.1	41626910	.	A	G	.	.	MAF_INRAE=9.167
NC_035105.1	41626924	.	A	C	.	.	MAF_INRAE=6.667
NC_035105.1	41626932	.	T	G	.	.	MAF_USDA=16.471
NC_035105.1	41626950	.	A	G	.	.	MAF_INRAE=16.667;MAF_USDA=25.0
NC_035105.1	41627009	.	G	A	.	.	MAF_INRAE=14.167
NC_035105.1	41627018	.	GAAAAAAAG	GAAAAAAAT	.	.	MAF_USDA=6.522
NC_035105.1	41627169	.	G	A	.	.	MAF_USDA=2.459
NC_035105.1	41627198	.	T	C	.	.	MAF_INRAE=9.167;MAF_USDA=10.417
NC_035105.1	41627217	.	A	C	.	.	MAF_INRAE=25.833;MAF_USDA=8.235
NC_035105.1	41627312	.	A	G	.	.	MAF_USDA=3.279
NC_035105.1	41627377	.	A	G	.	.	MAF_INRAE=30.833;MAF_USDA=37.059
NC_035105.1	41627422	.	C	T	.	.	MAF_INRAE=17.5;MAF_USDA=22.917
NC_035105.1	41627423	.	A	C	.	.	MAF_INRAE=17.5;MAF_USDA=22.917
NC_035105.1	41627458	.	C	A	.	.	MAF_INRAE=17.5;MAF_USDA=7.647
NC_035105.1	41627479	.	A	G	.	.	MAF_INRAE=1.667;MAF_USDA=15.294
NC_035105.1	41627513	.	A	C	.	.	MAF_USDA=1.765
NC_035105.1	41627524	.	T	C	.	.	MAF_USDA=10.417
NC_035105.1	41627526	.	A	T	.	.	MAF_USDA=10.417
NC_035105.1	41627527	.	C	T	.	.	MAF_USDA=10.417
NC_035105.1	41627582	.	C	T	.	.	MAF_USDA=4.167
NC_035105.1	41627610	.	G	A	.	.	MAF_USDA=1.667
NC_035105.1	41627616	.	G	T	.	.	MAF_USDA=3.333
NC_035105.1	41627627	.	T	C	.	.	MAF_USDA=1.786
NC_035105.1	41627630	.	T	A	.	.	MAF_INRAE=20.833;MAF_USDA=4.167
NC_035105.1	41627688	.	A	T	.	.	MAF_USDA=3.279
NC_035105.1	41627755	.	G	A	.	.	MAF_INRAE=5.063;MAF_USDA=18.824
NC_035105.1	41627846	.	G	T	.	.	MAF_USDA=1.765
NC_035105.1	41628099	.	C	T	.	.	MAF_INRAE=8.333;MAF_USDA=4.098
NC_035105.1	41628121	.	T	G	.	.	MAF_USDA=4.167
NC_035105.1	41628129	.	T	C	.	.	MAF_INRAE=5.263;MAF_USDA=16.667
NC_035105.1	41628168	.	A	T	.	.	MAF_USDA=1.765
NC_035105.1	41628186	.	A	G	.	.	MAF_USDA=1.765
NC_035105.1	41628215	.	C	T	.	.	MAF_USDA=1.765
NC_035105.1	41628229	.	T	G	.	.	MAF_USDA=4.167
NC_035105.1	41628250	.	G	A	.	.	MAF_INRAE=17.5;MAF_USDA=7.647
NC_035105.1	41628360	.	G	T	.	.	MAF_INRAE=30.38;MAF_USDA=2.459
NC_035105.1	41628395	.	A	C	.	.	MAF_USDA=4.167
NC_035105.1	41628401	.	C	G	.	.	MAF_INRAE=5.063;MAF_USDA=20.0
NC_035105.1	41628403	.	A	T	.	.	MAF_INRAE=30.38;MAF_USDA=4.918
NC_035105.1	41628427	.	G	T	.	.	MAF_INRAE=10.526;MAF_USDA=4.918
NC_035105.1	41628497	.	C	A	.	.	MAF_INRAE=10.526;MAF_USDA=9.016
NC_035105.1	41628508	.	T	C	.	.	MAF_USDA=1.639
NC_035105.1	41628587	.	G	C	.	.	MAF_INRAE=5.063;MAF_USDA=18.824
NC_035105.1	41628649	.	G	T	.	.	MAF_INRAE=10.526
NC_035105.1	41628729	.	C	T	.	.	MAF_USDA=1.765
NC_035105.1	41628749	.	C	A	.	.	MAF_INRAE=15.789;MAF_USDA=13.529
NC_035105.1	41628793	.	T	G	.	.	MAF_USDA=1.765
NC_035105.1	41628818	.	C	A	.	.	MAF_USDA=1.639
NC_035105.1	41628838	.	G	A	.	.	MAF_INRAE=10.526
NC_035105.1	41628842	.	C	G	.	.	MAF_USDA=1.765
NC_035105.1	41628853	.	T	G	.	.	MAF_USDA=10.588
NC_035105.1	41628863	.	G	A	.	.	MAF_INRAE=30.38;MAF_USDA=2.459
NC_035105.1	41628889	.	A	C	.	.	MAF_USDA=1.765
NC_035105.1	41628970	.	T	A	.	.	MAF_USDA=2.459
NC_035105.1	41628984	.	G	T	.	.	MAF_INRAE=2.532;MAF_USDA=10.588
NC_035105.1	41628996	.	C	A	.	.	MAF_USDA=1.765
NC_035105.1	41629083	.	A	G	.	.	MAF_INRAE=13.924;MAF_USDA=10.0
NC_035105.1	41629112	.	C	A	.	.	MAF_USDA=1.639
NC_035105.1	41629118	.	T	A	.	.	MAF_USDA=1.765
NC_035105.1	41629124	.	A	G	.	.	MAF_INRAE=5.063;MAF_USDA=28.824
NC_035105.1	41629141	.	A	G	.	.	MAF_USDA=6.557
NC_035105.1	41629152	.	G	T	.	.	MAF_INRAE=2.532;MAF_USDA=1.639
NC_035105.1	41629221	.	A	G	.	.	MAF_INRAE=10.526;MAF_USDA=9.016
NC_035105.1	41629243	.	G	C	.	.	MAF_USDA=2.459
NC_035105.1	41629262	.	T	C	.	.	MAF_INRAE=3.797;MAF_USDA=8.824
NC_035105.1	41629276	.	G	A	.	.	MAF_INRAE=16.667;MAF_USDA=7.647
NC_035105.1	41629305	.	A	C	.	.	MAF_USDA=1.639
NC_035105.1	41629336	.	A	G	.	.	MAF_INRAE=5.063;MAF_USDA=19.412
NC_035105.1	41629345	.	C	T	.	.	MAF_INRAE=10.526;MAF_USDA=9.016
NC_035105.1	41629378	.	G	C	.	.	MAF_USDA=1.639
NC_035105.1	41629397	.	T	A	.	.	MAF_INRAE=10.526;MAF_USDA=9.016
NC_035105.1	41629426	.	T	A	.	.	MAF_INRAE=10.833
NC_035105.1	41629449	.	T	A	.	.	MAF_INRAE=10.526;MAF_USDA=4.918
NC_035105.1	41629450	.	C	A	.	.	MAF_USDA=4.918
NC_035105.1	41629543	.	T	G	.	.	MAF_USDA=1.765
NC_035105.1	41629684	.	G	C	.	.	MAF_INRAE=2.5;MAF_USDA=7.059
NC_035105.1	41629961	.	T	A	.	.	MAF_USDA=2.459
NC_035105.1	41630046	.	C	G	.	.	MAF_INRAE=2.632
NC_035105.1	41630061	.	T	C	.	.	MAF_INRAE=2.632
NC_035105.1	41631313	.	G	T	.	.	MAF_INRAE=29.114;MAF_USDA=2.459
NC_035105.1	41631379	.	T	A	.	.	MAF_USDA=1.639
NC_035105.1	41631387	.	G	T	.	.	MAF_USDA=1.639
NC_035105.1	41631491	.	C	A	.	.	MAF_INRAE=3.797;MAF_USDA=9.412
NC_035105.1	41631495	.	T	C	.	.	MAF_USDA=1.765
NC_035105.1	41631506	.	T	G	.	.	MAF_INRAE=10.833
NC_035105.1	41631515	.	T	C	.	.	MAF_USDA=4.118
NC_035105.1	41631528	.	T	C	.	.	MAF_INRAE=10.526;MAF_USDA=9.836
NC_035105.1	41631531	.	A	T	.	.	MAF_USDA=1.765
NC_035105.1	41631533	.	G	A	.	.	MAF_USDA=1.639
NC_035105.1	41631585	.	T	G	.	.	MAF_USDA=1.765
NC_035105.1	41631607	.	C	A	.	.	MAF_USDA=1.765
NC_035105.1	41631664	.	T	C	.	.	MAF_INRAE=15.789;MAF_USDA=20.833
NC_035105.1	41631669	.	G	T	.	.	MAF_USDA=4.167
NC_035105.1	41631853	.	G	A	.	.	MAF_INRAE=11.667
NC_035105.1	41631881	.	T	A	.	.	MAF_USDA=27.976
NC_035105.1	41631889	.	G	T	.	.	MAF_INRAE=5.696;MAF_USDA=20.238
NC_035105.1	41631901	.	T	G	.	.	MAF_INRAE=6.667;MAF_USDA=10.656
NC_035105.1	41631909	.	C	T	.	.	MAF_INRAE=10.526;MAF_USDA=9.016
NC_035105.1	41631917	.	C	T	.	.	MAF_USDA=1.639
NC_035105.1	41631932	.	G	T	.	.	MAF_INRAE=3.165;MAF_USDA=4.706
NC_035105.1	41631936	.	C	T	.	.	MAF_INRAE=2.5;MAF_USDA=10.0
NC_035105.1	41631999	.	A	C	.	.	MAF_INRAE=10.526;MAF_USDA=12.295
NC_035105.1	41632042	.	T	A	.	.	MAF_USDA=1.639
NC_035105.1	41632046	.	T	A	.	.	MAF_INRAE=10.526;MAF_USDA=10.656
NC_035105.1	41632055	.	G	T	.	.	MAF_USDA=1.765
NC_035105.1	41632144	.	C	T	.	.	MAF_INRAE=10.526;MAF_USDA=9.836
NC_035105.1	41632149	.	A	C	.	.	MAF_INRAE=10.526;MAF_USDA=11.475
NC_035105.1	41632170	.	G	C	.	.	MAF_USDA=1.639
NC_035105.1	41632223	.	T	C	.	.	MAF_USDA=8.333
NC_035105.1	41632247	.	T	A	.	.	MAF_USDA=6.25
NC_035105.1	41632320	.	A	G	.	.	MAF_USDA=13.043
NC_035105.1	41632732	.	T	C	.	.	MAF_USDA=17.391
NC_035105.1	41632801	.	C	A	.	.	MAF_USDA=6.25
NC_035105.1	41632874	.	A	T	.	.	MAF_USDA=9.167
NC_035105.1	41632884	.	T	C	.	.	MAF_USDA=9.167
NC_035105.1	41632896	.	A	T	.	.	MAF_USDA=2.5
NC_035105.1	41633012	.	T	C	.	.	MAF_USDA=2.5
NC_035105.1	41633050	.	A	T	.	.	MAF_INRAE=10.759
NC_035105.1	41633057	.	A	C	.	.	MAF_INRAE=46.667;MAF_USDA=29.167
NC_035105.1	41633058	.	A	C	.	.	MAF_INRAE=29.747;MAF_USDA=33.333
NC_035105.1	41633087	.	C	A	.	.	MAF_USDA=5.738
NC_035105.1	41633114	.	A	G	.	.	MAF_INRAE=46.835;MAF_USDA=27.647
NC_035105.1	41633212	.	C	A	.	.	MAF_USDA=1.765
NC_035105.1	41633219	.	G	T	.	.	MAF_INRAE=10.526
NC_035105.1	41633249	.	GCACAGC	GCACAGT	.	.	MAF_USDA=16.667
NC_035105.1	41633255	.	C	T	.	.	MAF_INRAE=5.263;MAF_USDA=7.377
NC_035105.1	41633348	.	T	C	.	.	MAF_INRAE=10.526;MAF_USDA=9.016
NC_035105.1	41633375	.	A	C	.	.	MAF_INRAE=49.367;MAF_USDA=12.941
NC_035105.1	41633386	.	G	T	.	.	MAF_USDA=1.667
NC_035105.1	41633410	.	A	C	.	.	MAF_USDA=1.639
NC_035105.1	41633430	.	C	T	.	.	MAF_INRAE=10.526;MAF_USDA=9.016
NC_035105.1	41633455	.	C	A	.	.	MAF_INRAE=13.333;MAF_USDA=3.279
NC_035105.1	41633462	.	T	G	.	.	MAF_INRAE=39.873;MAF_USDA=49.412
NC_035105.1	41633499	.	T	C	.	.	MAF_INRAE=10.526;MAF_USDA=9.016
NC_035105.1	41633501	.	G	T	.	.	MAF_INRAE=1.667;MAF_USDA=20.588
NC_035105.1	41633504	.	A	T	.	.	MAF_USDA=9.016
NC_035105.1	41633544	.	G	A	.	.	MAF_USDA=1.765
NC_035105.1	41633624	.	T	A	.	.	MAF_INRAE=10.0;MAF_USDA=18.235
NC_035105.1	41633654	.	A	G	.	.	MAF_INRAE=39.241;MAF_USDA=49.412
NC_035105.1	41633750	.	C	T	.	.	MAF_INRAE=3.797;MAF_USDA=5.294
NC_035105.1	41633754	.	C	A	.	.	MAF_INRAE=10.526;MAF_USDA=9.016
NC_035105.1	41633762	.	A	G	.	.	MAF_INRAE=8.333;MAF_USDA=4.098
NC_035105.1	41633772	.	G	T	.	.	MAF_INRAE=17.5;MAF_USDA=2.459
NC_035105.1	41633856	.	G	A	.	.	MAF_INRAE=10.526;MAF_USDA=9.016
NC_035105.1	41633943	.	T	A	.	.	MAF_USDA=1.765
NC_035105.1	41633999	.	G	A	.	.	MAF_INRAE=13.291;MAF_USDA=4.762
NC_035105.1	41634007	.	G	A	.	.	MAF_INRAE=10.526;MAF_USDA=9.167
NC_035105.1	41634037	.	T	C	.	.	MAF_USDA=5.0
NC_035105.1	41634059	.	C	T	.	.	MAF_USDA=5.0
NC_035105.1	41634062	.	C	T	.	.	MAF_INRAE=29.747;MAF_USDA=2.5
NC_035105.1	41634130	.	G	C	.	.	MAF_INRAE=10.526;MAF_USDA=10.656
NC_035105.1	41634191	.	C	T	.	.	MAF_USDA=7.377
NC_035105.1	41634210	.	G	C	.	.	MAF_INRAE=15.789;MAF_USDA=20.0
NC_035105.1	41634261	.	A	G	.	.	MAF_USDA=5.738
NC_035105.1	41634279	.	C	T	.	.	MAF_USDA=1.639
NC_035105.1	41634308	.	G	A	.	.	MAF_USDA=7.377
NC_035105.1	41634351	.	C	A	.	.	MAF_USDA=4.098
NC_035105.1	41634352	.	A	C	.	.	MAF_INRAE=1.667;MAF_USDA=7.647
NC_035105.1	41634369	.	G	C	.	.	MAF_INRAE=13.924;MAF_USDA=8.824
NC_035105.1	41634386	.	G	A	.	.	MAF_INRAE=1.667;MAF_USDA=4.706
NC_035105.1	41634471	.	C	T	.	.	MAF_INRAE=10.526;MAF_USDA=8.197
NC_035105.1	41634507	.	C	T	.	.	MAF_INRAE=2.532;MAF_USDA=11.765
NC_035105.1	41634514	.	T	G	.	.	MAF_USDA=6.471
NC_035105.1	41634527	.	G	C	.	.	MAF_INRAE=10.526;MAF_USDA=8.197
NC_035105.1	41634544	.	C	T	.	.	MAF_USDA=4.167
NC_035105.1	41634566	.	A	C	.	.	MAF_USDA=2.459
NC_035105.1	41634609	.	A	G	.	.	MAF_INRAE=10.526;MAF_USDA=8.824
NC_035105.1	41634649	.	A	T	.	.	MAF_USDA=4.167
NC_035105.1	41634707	.	A	T	.	.	MAF_USDA=4.918
NC_035105.1	41634739	.	G	A	.	.	MAF_INRAE=10.526;MAF_USDA=2.459
NC_035105.1	41634762	.	T	C	.	.	MAF_INRAE=10.526;MAF_USDA=9.836
NC_035105.1	41634780	.	A	G	.	.	MAF_USDA=4.118
NC_035105.1	41634796	.	T	A	.	.	MAF_INRAE=3.333
NC_035105.1	41634831	.	G	T	.	.	MAF_INRAE=10.526;MAF_USDA=10.656
NC_035105.1	41634843	.	A	G	.	.	MAF_INRAE=2.532;MAF_USDA=11.176
NC_035105.1	41634909	.	C	T	.	.	MAF_INRAE=10.526;MAF_USDA=9.836
NC_035105.1	41634915	.	A	G	.	.	MAF_INRAE=5.063;MAF_USDA=20.833
NC_035105.1	41634926	.	A	T	.	.	MAF_INRAE=10.833
NC_035105.1	41634959	.	A	G	.	.	MAF_INRAE=10.526;MAF_USDA=8.333
NC_035105.1	41634963	.	C	T	.	.	MAF_USDA=8.333
NC_035105.1	41634991	.	T	C	.	.	MAF_INRAE=10.526;MAF_USDA=10.656
NC_035105.1	41634994	.	C	A	.	.	MAF_USDA=1.639
NC_035105.1	41634995	.	C	T	.	.	MAF_USDA=1.639
NC_035105.1	41635101	.	C	T	.	.	MAF_INRAE=10.526;MAF_USDA=9.836
NC_035105.1	41635195	.	T	G	.	.	MAF_INRAE=10.526;MAF_USDA=10.656
NC_035105.1	41635220	.	T	G	.	.	MAF_INRAE=10.526;MAF_USDA=5.738
NC_035105.1	41635233	.	C	A	.	.	MAF_USDA=1.765
NC_035105.1	41635270	.	G	A	.	.	MAF_INRAE=10.526;MAF_USDA=9.836
NC_035105.1	41635301	.	T	G	.	.	MAF_USDA=3.279
NC_035105.1	41635334	.	T	C	.	.	MAF_USDA=1.639
NC_035105.1	41635347	.	C	A	.	.	MAF_INRAE=2.532;MAF_USDA=11.765
NC_035105.1	41635431	.	A	G	.	.	MAF_INRAE=10.833
NC_035105.1	41635480	.	T	A	.	.	MAF_USDA=1.765
NC_035105.1	41635481	.	A	G	.	.	MAF_USDA=1.765
NC_035105.1	41635546	.	C	T	.	.	MAF_USDA=3.279
NC_035105.1	41635563	.	A	C	.	.	MAF_USDA=4.118
NC_035105.1	41635564	.	T	A	.	.	MAF_USDA=1.639
NC_035105.1	41635621	.	T	C	.	.	MAF_USDA=2.459
NC_035105.1	41635680	.	C	T	.	.	MAF_INRAE=10.526;MAF_USDA=9.016
NC_035105.1	41635694	.	C	A	.	.	MAF_INRAE=10.526;MAF_USDA=6.471
NC_035105.1	41635724	.	C	T	.	.	MAF_INRAE=2.532;MAF_USDA=11.765
NC_035105.1	41635738	.	A	G	.	.	MAF_INRAE=10.526;MAF_USDA=9.016
NC_035105.1	41635741	.	G	T	.	.	MAF_USDA=1.639
NC_035105.1	41635765	.	T	G	.	.	MAF_INRAE=10.526;MAF_USDA=9.836
NC_035105.1	41635774	.	G	A	.	.	MAF_INRAE=20.253;MAF_USDA=12.941
NC_035105.1	41635777	.	C	T	.	.	MAF_INRAE=13.333;MAF_USDA=3.279
NC_035105.1	41635829	.	A	T	.	.	MAF_INRAE=10.526;MAF_USDA=10.656
NC_035105.1	41635840	.	A	T	.	.	MAF_USDA=1.765
NC_035105.1	41635845	.	C	T	.	.	MAF_USDA=4.118
NC_035105.1	41635851	.	A	C	.	.	MAF_INRAE=5.063;MAF_USDA=20.0
NC_035105.1	41635939	.	C	T	.	.	MAF_USDA=1.765
NC_035105.1	41635979	.	G	T	.	.	MAF_USDA=5.882
NC_035105.1	41635980	.	C	T	.	.	MAF_USDA=1.639
NC_035105.1	41636018	.	T	G	.	.	MAF_USDA=1.765
NC_035105.1	41636022	.	T	A	.	.	MAF_INRAE=3.797;MAF_USDA=18.824
NC_035105.1	41636089	.	A	T	.	.	MAF_INRAE=20.253;MAF_USDA=12.941
NC_035105.1	41636203	.	C	T	.	.	MAF_INRAE=12.5;MAF_USDA=3.279
NC_035105.1	41636270	.	T	G	.	.	MAF_INRAE=10.526;MAF_USDA=9.016
NC_035105.1	41636303	.	A	G	.	.	MAF_USDA=2.459
NC_035105.1	41636313	.	T	G	.	.	MAF_USDA=1.765
NC_035105.1	41636318	.	T	C	.	.	MAF_INRAE=10.526;MAF_USDA=4.098
NC_035105.1	41636376	.	C	A	.	.	MAF_INRAE=12.5;MAF_USDA=3.279
NC_035105.1	41636421	.	T	G	.	.	MAF_USDA=3.279
NC_035105.1	41636427	.	T	C	.	.	MAF_INRAE=10.526;MAF_USDA=9.016
NC_035105.1	41636607	.	T	G	.	.	MAF_USDA=1.639
NC_035105.1	41636742	.	A	C	.	.	MAF_INRAE=2.532;MAF_USDA=11.765
NC_035105.1	41636789	.	A	T	.	.	MAF_INRAE=10.526;MAF_USDA=4.167
NC_035105.1	41636799	.	T	C	.	.	MAF_USDA=10.0
NC_035105.1	41636827	.	C	A	.	.	MAF_USDA=2.459
NC_035105.1	41636844	.	A	G	.	.	MAF_USDA=4.918
NC_035105.1	41636855	.	A	G	.	.	MAF_USDA=1.639
NC_035105.1	41636858	.	C	T	.	.	MAF_INRAE=27.5;MAF_USDA=20.0
NC_035105.1	41636860	.	A	C	.	.	MAF_USDA=6.557
NC_035105.1	41636890	.	G	A	.	.	MAF_USDA=1.765
NC_035105.1	41636949	.	A	T	.	.	MAF_INRAE=13.291;MAF_USDA=4.706
NC_035105.1	41637078	.	G	A	.	.	MAF_USDA=1.639
NC_035105.1	41637123	.	A	G	.	.	MAF_INRAE=10.526;MAF_USDA=9.016
NC_035105.1	41637152	.	G	A	.	.	MAF_INRAE=9.167
NC_035105.1	41637196	.	A	C	.	.	MAF_INRAE=10.526;MAF_USDA=9.016
NC_035105.1	41637201	.	T	G	.	.	MAF_USDA=4.118
NC_035105.1	41637215	.	C	A	.	.	MAF_INRAE=13.924;MAF_USDA=8.824
NC_035105.1	41637218	.	G	A	.	.	MAF_INRAE=6.667;MAF_USDA=2.459
NC_035105.1	41637236	.	T	A	.	.	MAF_INRAE=10.526;MAF_USDA=9.016
NC_035105.1	41637324	.	A	G	.	.	MAF_INRAE=2.532;MAF_USDA=10.588
NC_035105.1	41637404	.	A	G	.	.	MAF_INRAE=10.526;MAF_USDA=8.197
NC_035105.1	41637494	.	T	A	.	.	MAF_INRAE=1.667;MAF_USDA=6.471
NC_035105.1	41637499	.	A	T	.	.	MAF_INRAE=10.0;MAF_USDA=34.524
NC_035105.1	41637500	.	T	A	.	.	MAF_USDA=1.667
NC_035105.1	41637506	.	T	A	.	.	MAF_USDA=1.786
NC_035105.1	41637515	.	A	T	.	.	MAF_INRAE=10.526;MAF_USDA=9.836
NC_035105.1	41637516	.	G	A	.	.	MAF_USDA=8.824
NC_035105.1	41637544	.	A	T	.	.	MAF_USDA=1.765
NC_035105.1	41637559	.	T	G	.	.	MAF_USDA=6.25
NC_035105.1	41637560	.	G	A	.	.	MAF_INRAE=13.333;MAF_USDA=3.279
NC_035105.1	41637576	.	T	C	.	.	MAF_INRAE=10.526;MAF_USDA=8.235
NC_035105.1	41637577	.	T	G	.	.	MAF_INRAE=27.5;MAF_USDA=10.0
NC_035105.1	41637580	.	T	G	.	.	MAF_USDA=11.176
NC_035105.1	41637688	.	C	A	.	.	MAF_USDA=1.639
NC_035105.1	41637750	.	T	C	.	.	MAF_INRAE=10.526;MAF_USDA=8.235
NC_035105.1	41637810	.	C	A	.	.	MAF_INRAE=10.526;MAF_USDA=9.016
NC_035105.1	41637824	.	T	G	.	.	MAF_INRAE=10.526;MAF_USDA=9.016
NC_035105.1	41637845	.	T	A	.	.	MAF_INRAE=1.667;MAF_USDA=16.667
NC_035105.1	41637898	.	T	A	.	.	MAF_INRAE=13.924;MAF_USDA=4.706
NC_035105.1	41637935	.	T	C	.	.	MAF_INRAE=7.5;MAF_USDA=4.918
NC_035105.1	41637983	.	A	T	.	.	MAF_USDA=4.098
NC_035105.1	41638048	.	A	C	.	.	MAF_USDA=4.706
NC_035105.1	41638049	.	A	C	.	.	MAF_INRAE=18.333;MAF_USDA=2.459
NC_035105.1	41638074	.	C	T	.	.	MAF_INRAE=10.526;MAF_USDA=4.918
NC_035105.1	41638210	.	C	T	.	.	MAF_USDA=4.918
NC_035105.1	41638211	.	G	A	.	.	MAF_USDA=8.333
NC_035105.1	41638332	.	T	A	.	.	MAF_INRAE=10.526;MAF_USDA=10.656
NC_035105.1	41638349	.	T	C	.	.	MAF_INRAE=10.526;MAF_USDA=4.918
NC_035105.1	41638424	.	T	A	.	.	MAF_USDA=1.765
NC_035105.1	41638471	.	A	G	.	.	MAF_USDA=1.639
NC_035105.1	41638528	.	G	A	.	.	MAF_INRAE=13.291;MAF_USDA=8.824
NC_035105.1	41638553	.	T	G	.	.	MAF_INRAE=11.667;MAF_USDA=31.765
NC_035105.1	41638568	.	C	A	.	.	MAF_USDA=25.0
NC_035105.1	41638589	.	G	A	.	.	MAF_INRAE=3.797;MAF_USDA=6.471
NC_035105.1	41638650	.	C	T	.	.	MAF_USDA=4.118
NC_035105.1	41638683	.	G	T	.	.	MAF_INRAE=10.526;MAF_USDA=8.824
NC_035105.1	41638698	.	G	A	.	.	MAF_USDA=1.639
NC_035105.1	41638716	.	G	A	.	.	MAF_INRAE=10.526;MAF_USDA=9.016
NC_035105.1	41638889	.	C	A	.	.	MAF_INRAE=10.526;MAF_USDA=9.016
NC_035105.1	41638935	.	A	T	.	.	MAF_INRAE=50.0;MAF_USDA=14.118
NC_035105.1	41638988	.	G	C	.	.	MAF_INRAE=10.526;MAF_USDA=11.475
NC_035105.1	41639046	.	A	G	.	.	MAF_USDA=1.765
NC_035105.1	41639086	.	G	T	.	.	MAF_USDA=3.279
NC_035105.1	41639101	.	A	G	.	.	MAF_INRAE=10.526;MAF_USDA=8.824
NC_035105.1	41639129	.	G	A	.	.	MAF_INRAE=2.5;MAF_USDA=1.639
NC_035105.1	41639226	.	C	A	.	.	MAF_INRAE=28.333;MAF_USDA=10.0
NC_035105.1	41639249	.	C	T	.	.	MAF_INRAE=10.526;MAF_USDA=8.197
NC_035105.1	41639335	.	A	T	.	.	MAF_INRAE=13.291;MAF_USDA=8.824
NC_035105.1	41639380	.	C	A	.	.	MAF_USDA=2.459
NC_035105.1	41639411	.	A	G	.	.	MAF_INRAE=10.526;MAF_USDA=8.197
NC_035105.1	41639424	.	G	T	.	.	MAF_INRAE=13.333;MAF_USDA=3.279
NC_035105.1	41639440	.	A	C	.	.	MAF_INRAE=20.253;MAF_USDA=12.941
NC_035105.1	41639507	.	A	T	.	.	MAF_USDA=1.765
NC_035105.1	41639653	.	G	A	.	.	MAF_INRAE=10.526;MAF_USDA=8.197
NC_035105.1	41639665	.	A	T	.	.	MAF_INRAE=19.62;MAF_USDA=12.353
NC_035105.1	41639693	.	G	T,A	.	.	MAF_INRAE=10.526;MAF_USDA=4.167
NC_035105.1	41639758	.	A	T	.	.	MAF_INRAE=5.063;MAF_USDA=19.412
NC_035105.1	41639786	.	A	G	.	.	MAF_INRAE=10.526;MAF_USDA=5.294
NC_035105.1	41639882	.	G	A	.	.	MAF_USDA=2.459
NC_035105.1	41639911	.	G	A	.	.	MAF_USDA=1.639
NC_035105.1	41639957	.	G	T	.	.	MAF_USDA=6.557
NC_035105.1	41639965	.	T	G	.	.	MAF_INRAE=5.063;MAF_USDA=20.0
NC_035105.1	41640010	.	G	A	.	.	MAF_INRAE=10.526;MAF_USDA=4.098
NC_035105.1	41640074	.	C	A	.	.	MAF_USDA=2.459
NC_035105.1	41640152	.	C	T	.	.	MAF_USDA=1.639
NC_035105.1	41640179	.	G	C	.	.	MAF_INRAE=2.532;MAF_USDA=12.353
NC_035105.1	41640186	.	A	T	.	.	MAF_INRAE=13.333;MAF_USDA=2.459
NC_035105.1	41640332	.	T	A	.	.	MAF_INRAE=8.333;MAF_USDA=4.098
NC_035105.1	41640360	.	A	C	.	.	MAF_USDA=6.25
NC_035105.1	41640384	.	C	A	.	.	MAF_INRAE=10.526;MAF_USDA=7.377
NC_035105.1	41640434	.	T	A	.	.	MAF_INRAE=10.526;MAF_USDA=7.377
NC_035105.1	41640436	.	C	T	.	.	MAF_USDA=7.377
NC_035105.1	41640445	.	A	G	.	.	MAF_INRAE=10.526;MAF_USDA=8.197
NC_035105.1	41640453	.	T	A	.	.	MAF_INRAE=10.526;MAF_USDA=8.197
NC_035105.1	41640463	.	T	A	.	.	MAF_INRAE=10.526;MAF_USDA=8.197
NC_035105.1	41640577	.	A	G	.	.	MAF_USDA=1.765
NC_035105.1	41640598	.	G	T	.	.	MAF_INRAE=10.526
NC_035105.1	41640620	.	A	T	.	.	MAF_INRAE=2.532;MAF_USDA=10.588
NC_035105.1	41640734	.	C	T	.	.	MAF_USDA=7.377
NC_035105.1	41640816	.	G	A	.	.	MAF_USDA=1.786
NC_035105.1	41640863	.	G	A	.	.	MAF_INRAE=1.667;MAF_USDA=6.471
NC_035105.1	41640899	.	A	C	.	.	MAF_USDA=1.765
NC_035105.1	41641014	.	A	G	.	.	MAF_USDA=4.098
NC_035105.1	41641087	.	A	G	.	.	MAF_USDA=6.25
NC_035105.1	41641144	.	A	G	.	.	MAF_INRAE=10.526;MAF_USDA=8.197
NC_035105.1	41641158	.	G	A	.	.	MAF_INRAE=28.333;MAF_USDA=10.0
NC_035105.1	41641193	.	A	G	.	.	MAF_INRAE=10.526;MAF_USDA=9.016
NC_035105.1	41641195	.	T	C	.	.	MAF_INRAE=10.833
NC_035105.1	41641202	.	G	A	.	.	MAF_INRAE=10.526;MAF_USDA=8.197
NC_035105.1	41641274	.	G	A	.	.	MAF_USDA=6.522
NC_035105.1	41641284	.	C	T	.	.	MAF_USDA=3.012
NC_035105.1	41641285	.	G	A	.	.	MAF_USDA=10.0
NC_035105.1	41641379	.	G	T	.	.	MAF_USDA=4.918
NC_035105.1	41641473	.	T	A	.	.	MAF_INRAE=1.667;MAF_USDA=6.098
NC_035105.1	41641497	.	G	A	.	.	MAF_INRAE=18.333;MAF_USDA=2.5
NC_035105.1	41641530	.	T	G	.	.	MAF_USDA=1.807
NC_035105.1	41641574	.	A	T	.	.	MAF_USDA=1.829
NC_035105.1	41641599	.	A	G	.	.	MAF_INRAE=17.5;MAF_USDA=4.878
NC_035105.1	41641613	.	T	G	.	.	MAF_INRAE=16.667;MAF_USDA=10.366
NC_035105.1	41641640	.	A	G	.	.	MAF_USDA=2.586
NC_035105.1	41641752	.	C	T	.	.	MAF_USDA=2.542
NC_035105.1	41641766	.	C	T	.	.	MAF_USDA=1.829
NC_035105.1	41641786	.	G	T	.	.	MAF_USDA=9.322
NC_035105.1	41641792	.	T	G	.	.	MAF_USDA=1.852
NC_035105.1	41641797	.	C	T	.	.	MAF_USDA=1.724
NC_035105.1	41641804	.	T	G	.	.	MAF_USDA=8.621
NC_035105.1	41641866	.	C	T	.	.	MAF_USDA=4.31
NC_035105.1	41641905	.	C	A	.	.	MAF_USDA=1.852
NC_035105.1	41641922	.	G	T	.	.	MAF_USDA=4.31
NC_035105.1	41641935	.	C	A	.	.	MAF_INRAE=25.833;MAF_USDA=14.198
NC_035105.1	41641940	.	G	A	.	.	MAF_USDA=3.448
NC_035105.1	41641965	.	C	T	.	.	MAF_USDA=1.852
NC_035105.1	41641997	.	G	A	.	.	MAF_USDA=12.963
NC_035105.1	41642047	.	A	C	.	.	MAF_USDA=2.542
NC_035105.1	41642138	.	G	A	.	.	MAF_USDA=5.488
NC_035105.1	41642161	.	G	A	.	.	MAF_INRAE=2.5
NC_035105.1	41642194	.	G	C	.	.	MAF_INRAE=25.833;MAF_USDA=13.253
NC_035105.1	41642288	.	C	T	.	.	MAF_USDA=4.348
NC_035105.1	41642331	.	G	A	.	.	MAF_USDA=2.5
NC_035105.1	41642421	.	C	T	.	.	MAF_USDA=1.807
NC_035105.1	41642543	.	C	T	.	.	MAF_INRAE=18.333;MAF_USDA=2.459
NC_035105.1	41642715	.	T	A	.	.	MAF_USDA=1.765
NC_035105.1	41642787	.	G	A	.	.	MAF_USDA=4.167
NC_035105.1	41642820	.	C	A	.	.	MAF_INRAE=1.667;MAF_USDA=9.639
NC_035105.1	41642842	.	C	A	.	.	MAF_INRAE=10.526;MAF_USDA=9.322
NC_035105.1	41642864	.	T	A	.	.	MAF_INRAE=5.063;MAF_USDA=21.084
NC_035105.1	41642913	.	G	C	.	.	MAF_INRAE=13.291;MAF_USDA=9.036
NC_035105.1	41642932	.	G	A	.	.	MAF_USDA=1.695
NC_035105.1	41643047	.	T	A	.	.	MAF_USDA=5.085
NC_035105.1	41643065	.	A	T	.	.	MAF_USDA=9.322
NC_035105.1	41643096	.	C	T	.	.	MAF_USDA=12.048
NC_035105.1	41643120	.	T	C	.	.	MAF_INRAE=1.667;MAF_USDA=13.043
NC_035105.1	41643368	.	G	A	.	.	MAF_INRAE=2.532;MAF_USDA=7.059
NC_035105.1	41643395	.	G	A	.	.	MAF_USDA=4.167
NC_035105.1	41643459	.	C	A	.	.	MAF_INRAE=28.333;MAF_USDA=8.235
NC_035105.1	41643500	.	G	T	.	.	MAF_USDA=22.917
NC_035105.1	41643509	.	A	T	.	.	MAF_INRAE=2.5;MAF_USDA=17.059
NC_035105.1	41643525	.	C	T	.	.	MAF_INRAE=27.5;MAF_USDA=10.588
NC_035105.1	41643546	.	G	A	.	.	MAF_INRAE=10.526
NC_035105.1	41643548	.	A	G	.	.	MAF_USDA=2.459
NC_035105.1	41643555	.	A	C	.	.	MAF_INRAE=28.333;MAF_USDA=21.176
NC_035105.1	41643620	.	C	G	.	.	MAF_INRAE=13.333;MAF_USDA=3.279
NC_035105.1	41643621	.	G	A	.	.	MAF_INRAE=13.924;MAF_USDA=4.118
NC_035105.1	41643690	.	T	G	.	.	MAF_USDA=7.377
NC_035105.1	41643691	.	T	C	.	.	MAF_USDA=6.557
NC_035105.1	41643714	.	G	A	.	.	MAF_INRAE=10.526;MAF_USDA=7.377
NC_035105.1	41643728	.	G	A	.	.	MAF_INRAE=5.0
NC_035105.1	41643757	.	C	T	.	.	MAF_INRAE=27.5;MAF_USDA=11.176
NC_035105.1	41643759	.	A	G	.	.	MAF_INRAE=13.333;MAF_USDA=3.279
NC_035105.1	41643766	.	G	T	.	.	MAF_INRAE=27.5;MAF_USDA=20.588
NC_035105.1	41643785	.	G	A	.	.	MAF_INRAE=2.532;MAF_USDA=11.176
NC_035105.1	41643790	.	G	A	.	.	MAF_INRAE=17.5;MAF_USDA=8.235
NC_035105.1	41643791	.	C	A	.	.	MAF_INRAE=17.5;MAF_USDA=8.235
NC_035105.1	41643804	.	A	G	.	.	MAF_USDA=1.765
NC_035105.1	41643816	.	G	T	.	.	MAF_USDA=1.639
NC_035105.1	41643830	.	T	C	.	.	MAF_USDA=4.706
NC_035105.1	41643887	.	C	T	.	.	MAF_INRAE=2.532;MAF_USDA=12.353
NC_035105.1	41643936	.	T	G	.	.	MAF_USDA=3.279
NC_035105.1	41643997	.	A	C	.	.	MAF_USDA=9.836
NC_035105.1	41644061	.	C	A	.	.	MAF_INRAE=2.532;MAF_USDA=10.0
NC_035105.1	41644092	.	C	T	.	.	MAF_INRAE=8.333;MAF_USDA=3.279
NC_035105.1	41644094	.	G	A	.	.	MAF_INRAE=18.333;MAF_USDA=2.459
NC_035105.1	41644157	.	T	G	.	.	MAF_INRAE=10.526;MAF_USDA=9.016
NC_035105.1	41644168	.	G	T	.	.	MAF_INRAE=1.667;MAF_USDA=8.824
NC_035105.1	41644226	.	G	A	.	.	MAF_USDA=3.279
NC_035105.1	41644245	.	G	T	.	.	MAF_INRAE=10.526
NC_035105.1	41644295	.	T	C	.	.	MAF_INRAE=10.526;MAF_USDA=9.836
NC_035105.1	41644341	.	C	T	.	.	MAF_INRAE=10.526
NC_035105.1	41644357	.	G	T	.	.	MAF_INRAE=5.0;MAF_USDA=6.557
NC_035105.1	41644358	.	C	A	.	.	MAF_INRAE=5.0;MAF_USDA=6.557
NC_035105.1	41644443	.	A	G	.	.	MAF_INRAE=10.526;MAF_USDA=9.016
NC_035105.1	41644460	.	A	T	.	.	MAF_INRAE=10.526;MAF_USDA=1.639
NC_035105.1	41644522	.	A	G	.	.	MAF_INRAE=10.526;MAF_USDA=9.016
NC_035105.1	41644620	.	G	A	.	.	MAF_USDA=4.167
NC_035105.1	41644650	.	G	A	.	.	MAF_INRAE=10.526;MAF_USDA=9.836
NC_035105.1	41644652	.	A	G	.	.	MAF_USDA=3.279
NC_035105.1	41644657	.	A	G	.	.	MAF_INRAE=10.526;MAF_USDA=9.836
NC_035105.1	41644680	.	C	T	.	.	MAF_INRAE=10.526;MAF_USDA=9.836
NC_035105.1	41644721	.	C	T	.	.	MAF_USDA=2.459
NC_035105.1	41644749	.	C	T	.	.	MAF_INRAE=7.5;MAF_USDA=4.098
NC_035105.1	41644790	.	C	T	.	.	MAF_INRAE=2.532;MAF_USDA=12.353
NC_035105.1	41644791	.	A	G	.	.	MAF_INRAE=18.333;MAF_USDA=28.824
NC_035105.1	41644826	.	T	G	.	.	MAF_INRAE=10.526;MAF_USDA=9.836
NC_035105.1	41644831	.	C	A	.	.	MAF_INRAE=2.5;MAF_USDA=4.706
NC_035105.1	41644852	.	A	T	.	.	MAF_INRAE=2.532;MAF_USDA=11.765
NC_035105.1	41644881	.	A	G	.	.	MAF_INRAE=39.241;MAF_USDA=49.412
NC_035105.1	41645056	.	G	T	.	.	MAF_USDA=8.197
NC_035105.1	41645100	.	G	T	.	.	MAF_INRAE=13.924;MAF_USDA=8.824
NC_035105.1	41645111	.	A	G	.	.	MAF_INRAE=50.0;MAF_USDA=15.294
NC_035105.1	41645150	.	C	A	.	.	MAF_USDA=5.738
NC_035105.1	41645159	.	T	C	.	.	MAF_USDA=7.059
NC_035105.1	41645208	.	A	T	.	.	MAF_INRAE=13.333;MAF_USDA=9.412
NC_035105.1	41645315	.	T	C	.	.	MAF_INRAE=10.526;MAF_USDA=9.016
NC_035105.1	41645320	.	T	C	.	.	MAF_INRAE=5.063;MAF_USDA=19.412
NC_035105.1	41645382	.	G	C	.	.	MAF_INRAE=10.526;MAF_USDA=8.197
NC_035105.1	41645384	.	T	A	.	.	MAF_USDA=8.197
NC_035105.1	41645391	.	T	C	.	.	MAF_INRAE=15.833;MAF_USDA=7.647
NC_035105.1	41645440	.	T	C	.	.	MAF_INRAE=10.526;MAF_USDA=9.016
NC_035105.1	41645441	.	T	C	.	.	MAF_INRAE=7.5;MAF_USDA=4.098
NC_035105.1	41645454	.	C	T	.	.	MAF_INRAE=10.526;MAF_USDA=8.235
NC_035105.1	41645467	.	A	G	.	.	MAF_INRAE=5.063;MAF_USDA=18.824
NC_035105.1	41645608	.	A	T	.	.	MAF_INRAE=10.526;MAF_USDA=8.197
NC_035105.1	41645681	.	T	C	.	.	MAF_USDA=11.176
NC_035105.1	41645703	.	A	C	.	.	MAF_INRAE=10.526;MAF_USDA=9.836
NC_035105.1	41645704	.	G	T	.	.	MAF_USDA=8.197
NC_035105.1	41645705	.	A	T	.	.	MAF_USDA=8.197
NC_035105.1	41645834	.	C	T	.	.	MAF_INRAE=1.667;MAF_USDA=9.412
NC_035105.1	41645837	.	C	T	.	.	MAF_USDA=1.765
NC_035105.1	41645886	.	G	A	.	.	MAF_INRAE=10.526;MAF_USDA=9.836
NC_035105.1	41645917	.	C	A	.	.	MAF_INRAE=10.526;MAF_USDA=9.016
NC_035105.1	41645918	.	G	T	.	.	MAF_INRAE=3.797;MAF_USDA=7.059
NC_035105.1	41645944	.	A	C	.	.	MAF_INRAE=5.063
NC_035105.1	41645964	.	C	A	.	.	MAF_USDA=1.639
NC_035105.1	41645987	.	A	T	.	.	MAF_INRAE=10.526;MAF_USDA=9.016
NC_035105.1	41646028	.	T	C	.	.	MAF_INRAE=2.5
NC_035105.1	41646078	.	T	C	.	.	MAF_INRAE=18.354;MAF_USDA=29.412
NC_035105.1	41646218	.	G	A	.	.	MAF_USDA=1.765
NC_035105.1	41646248	.	C	A	.	.	MAF_INRAE=13.333;MAF_USDA=3.279
NC_035105.1	41646260	.	C	T	.	.	MAF_INRAE=10.526;MAF_USDA=7.377
NC_035105.1	41646305	.	G	T	.	.	MAF_INRAE=13.924;MAF_USDA=8.824
NC_035105.1	41646320	.	G	A	.	.	MAF_INRAE=1.667;MAF_USDA=8.824
NC_035105.1	41646419	.	C	T	.	.	MAF_USDA=6.25
NC_035105.1	41646474	.	T	G	.	.	MAF_INRAE=10.526;MAF_USDA=9.836
NC_035105.1	41646582	.	C	T	.	.	MAF_USDA=4.167
NC_035105.1	41646961	.	G	C	.	.	MAF_INRAE=10.526;MAF_USDA=9.836
NC_035105.1	41646976	.	A	C	.	.	MAF_INRAE=6.667;MAF_USDA=4.167
NC_035105.1	41646989	.	A	T	.	.	MAF_INRAE=10.526;MAF_USDA=9.167
NC_035105.1	41647066	.	C	A	.	.	MAF_INRAE=30.38;MAF_USDA=2.5
NC_035105.1	41647176	.	G	T	.	.	MAF_USDA=2.5
NC_035105.1	41647223	.	C	T	.	.	MAF_USDA=4.167
NC_035105.1	41647258	.	G	A	.	.	MAF_USDA=3.333
NC_035105.1	41647261	.	T	A	.	.	MAF_INRAE=10.526;MAF_USDA=5.0
NC_035105.1	41647277	.	G	A	.	.	MAF_USDA=1.667
NC_035105.1	41647278	.	T	A	.	.	MAF_USDA=1.667
NC_035105.1	41647397	.	T	C	.	.	MAF_INRAE=10.526;MAF_USDA=10.169
NC_035105.1	41647426	.	C	A	.	.	MAF_INRAE=2.532
NC_035105.1	41647581	.	T	C	.	.	MAF_INRAE=19.62;MAF_USDA=13.69
NC_035105.1	41647601	.	T	G	.	.	MAF_INRAE=1.667;MAF_USDA=11.31
NC_035105.1	41647676	.	T	G	.	.	MAF_INRAE=24.051;MAF_USDA=21.429
NC_035105.1	41647835	.	G	A	.	.	MAF_INRAE=2.532;MAF_USDA=11.905
NC_035105.1	41647870	.	G	A	.	.	MAF_INRAE=15.19;MAF_USDA=17.857
NC_035105.1	41647917	.	G	T	.	.	MAF_USDA=1.667
NC_035105.1	41647967	.	A	G	.	.	MAF_INRAE=10.526;MAF_USDA=11.667
NC_035105.1	41648050	.	G	A	.	.	MAF_INRAE=2.532;MAF_USDA=10.714
NC_035105.1	41648221	.	C	T	.	.	MAF_USDA=1.639
NC_035105.1	41648262	.	A	T	.	.	MAF_INRAE=10.526;MAF_USDA=8.197
NC_035105.1	41648353	.	G	T	.	.	MAF_USDA=12.5
NC_035105.1	41648405	.	G	T	.	.	MAF_INRAE=10.526;MAF_USDA=9.016
NC_035105.1	41648436	.	C	A	.	.	MAF_INRAE=15.789;MAF_USDA=18.033
NC_035105.1	41648479	.	T	A	.	.	MAF_USDA=4.098
NC_035105.1	41648536	.	C	T	.	.	MAF_INRAE=5.0;MAF_USDA=6.667
NC_035105.1	41648548	.	T	C	.	.	MAF_INRAE=20.253;MAF_USDA=45.294
NC_035105.1	41648555	.	A	C	.	.	MAF_INRAE=31.646;MAF_USDA=16.471
NC_035105.1	41648638	.	C	A	.	.	MAF_USDA=1.639
NC_035105.1	41648680	.	C	A	.	.	MAF_INRAE=10.526;MAF_USDA=8.197
NC_035105.1	41648825	.	C	T	.	.	MAF_USDA=3.529
NC_035105.1	41648835	.	A	T	.	.	MAF_INRAE=10.526;MAF_USDA=9.016
NC_035105.1	41648902	.	C	T	.	.	MAF_INRAE=10.526;MAF_USDA=8.197
NC_035105.1	41648920	.	G	A	.	.	MAF_USDA=2.459
NC_035105.1	41648949	.	A	T	.	.	MAF_INRAE=2.532;MAF_USDA=11.176
NC_035105.1	41649060	.	A	C	.	.	MAF_USDA=4.167
NC_035105.1	41649062	.	C	T	.	.	MAF_USDA=4.167
NC_035105.1	41649063	.	A	T	.	.	MAF_USDA=4.167
NC_035105.1	41649108	.	C	T	.	.	MAF_USDA=1.639
NC_035105.1	41649110	.	C	T	.	.	MAF_USDA=2.459
NC_035105.1	41649257	.	A	T	.	.	MAF_USDA=1.639
NC_035105.1	41649279	.	A	G	.	.	MAF_USDA=5.882
NC_035105.1	41649353	.	A	T	.	.	MAF_USDA=8.824
NC_035105.1	41649380	.	G	A	.	.	MAF_USDA=3.529
NC_035105.1	41649381	.	C	T	.	.	MAF_INRAE=10.526;MAF_USDA=4.098
NC_035105.1	41649420	.	C	G	.	.	MAF_INRAE=10.526;MAF_USDA=8.197
NC_035105.1	41649458	.	T	C	.	.	MAF_INRAE=10.526;MAF_USDA=9.836
NC_035105.1	41649465	.	C	A	.	.	MAF_INRAE=10.526;MAF_USDA=9.836
NC_035105.1	41649472	.	A	G	.	.	MAF_INRAE=5.063;MAF_USDA=20.0
NC_035105.1	41649479	.	C	A	.	.	MAF_INRAE=10.526;MAF_USDA=9.016
NC_035105.1	41649492	.	A	C	.	.	MAF_USDA=8.197
NC_035105.1	41649528	.	G	C	.	.	MAF_USDA=6.25
NC_035105.1	41649570	.	G	T	.	.	MAF_INRAE=10.526;MAF_USDA=9.016
NC_035105.1	41649592	.	G	A	.	.	MAF_INRAE=10.526;MAF_USDA=9.016
NC_035105.1	41649613	.	A	C	.	.	MAF_USDA=10.417
NC_035105.1	41649620	.	T	G	.	.	MAF_INRAE=1.667
NC_035105.1	41649716	.	T	C	.	.	MAF_USDA=1.639
NC_035105.1	41649738	.	C	T	.	.	MAF_INRAE=10.526;MAF_USDA=9.836
NC_035105.1	41649851	.	C	A	.	.	MAF_USDA=5.738
NC_035105.1	41649852	.	C	A	.	.	MAF_INRAE=1.667;MAF_USDA=9.412
NC_035105.1	41649867	.	G	A	.	.	MAF_INRAE=17.5;MAF_USDA=8.235
NC_035105.1	41649876	.	C	G	.	.	MAF_INRAE=2.532;MAF_USDA=10.0
NC_035105.1	41649895	.	T	C	.	.	MAF_USDA=2.459
NC_035105.1	41649927	.	C	T	.	.	MAF_INRAE=10.526;MAF_USDA=9.836
NC_035105.1	41649971	.	A	G	.	.	MAF_INRAE=10.526;MAF_USDA=1.639
NC_035105.1	41650091	.	C	A	.	.	MAF_USDA=11.765
NC_035105.1	41650130	.	T	A	.	.	MAF_USDA=9.836
NC_035105.1	41650147	.	T	A	.	.	MAF_USDA=3.279
NC_035105.1	41650186	.	C	A	.	.	MAF_INRAE=11.667;MAF_USDA=31.25
NC_035105.1	41650204	.	C	T	.	.	MAF_USDA=7.377
NC_035105.1	41650218	.	G	T	.	.	MAF_INRAE=10.526;MAF_USDA=9.016
NC_035105.1	41650243	.	T	C	.	.	MAF_USDA=4.167
NC_035105.1	41650271	.	T	G	.	.	MAF_INRAE=13.924;MAF_USDA=8.824
NC_035105.1	41650323	.	C	A	.	.	MAF_INRAE=3.797;MAF_USDA=6.471
NC_035105.1	41650339	.	C	A	.	.	MAF_INRAE=10.526;MAF_USDA=4.918
NC_035105.1	41650368	.	G	C	.	.	MAF_INRAE=2.532;MAF_USDA=11.176
NC_035105.1	41650418	.	G	C	.	.	MAF_USDA=1.765
NC_035105.1	41650435	.	C	T	.	.	MAF_INRAE=2.532;MAF_USDA=10.588
NC_035105.1	41650534	.	C	A	.	.	MAF_INRAE=2.532;MAF_USDA=11.176
NC_035105.1	41650784	.	T	G	.	.	MAF_INRAE=10.526;MAF_USDA=8.197
NC_035105.1	41650789	.	C	A	.	.	MAF_USDA=1.765
NC_035105.1	41650802	.	A	G	.	.	MAF_INRAE=2.532;MAF_USDA=10.0
NC_035105.1	41650830	.	C	G	.	.	MAF_INRAE=10.526
NC_035105.1	41650849	.	G	A	.	.	MAF_INRAE=13.924;MAF_USDA=4.706
NC_035105.1	41650871	.	C	T	.	.	MAF_USDA=2.459
NC_035105.1	41651011	.	G	T	.	.	MAF_INRAE=3.797;MAF_USDA=4.706
NC_035105.1	41651051	.	A	G	.	.	MAF_INRAE=3.333
NC_035105.1	41651066	.	G	A	.	.	MAF_INRAE=3.797;MAF_USDA=5.294
NC_035105.1	41651073	.	T	A	.	.	MAF_INRAE=5.833
NC_035105.1	41651089	.	T	G	.	.	MAF_INRAE=2.532;MAF_USDA=7.059
NC_035105.1	41651110	.	G	C	.	.	MAF_USDA=4.167
NC_035105.1	41651121	.	T	A	.	.	MAF_USDA=4.167
NC_035105.1	41651125	.	A	T	.	.	MAF_USDA=1.765
NC_035105.1	41651156	.	G	T	.	.	MAF_INRAE=3.333
NC_035105.1	41651166	.	C	A	.	.	MAF_USDA=2.459
NC_035105.1	41651168	.	T	C	.	.	MAF_INRAE=3.333
NC_035105.1	41651169	.	C	T	.	.	MAF_INRAE=3.333
NC_035105.1	41651186	.	C	T	.	.	MAF_USDA=2.459
NC_035105.1	41651210	.	G	A	.	.	MAF_INRAE=21.519;MAF_USDA=11.765
NC_035105.1	41651213	.	T	G	.	.	MAF_USDA=13.934
NC_035105.1	41651341	.	C	T	.	.	MAF_USDA=1.639
NC_035105.1	41651345	.	G	C	.	.	MAF_USDA=4.167
NC_035105.1	41651370	.	A	G	.	.	MAF_INRAE=2.5
NC_035105.1	41651408	.	G	T	.	.	MAF_INRAE=3.333
NC_035105.1	41651414	.	C	T	.	.	MAF_USDA=15.882
NC_035105.1	41651428	.	T	A	.	.	MAF_INRAE=2.5
NC_035105.1	41651430	.	T	G	.	.	MAF_INRAE=17.5
NC_035105.1	41651434	.	A	G	.	.	MAF_USDA=1.639
NC_035105.1	41651437	.	G	A	.	.	MAF_USDA=15.882
NC_035105.1	41651446	.	A	T	.	.	MAF_INRAE=2.5
NC_035105.1	41651450	.	C	T	.	.	MAF_INRAE=10.526;MAF_USDA=16.471
NC_035105.1	41651455	.	A	G	.	.	MAF_INRAE=2.532;MAF_USDA=10.0
NC_035105.1	41651457	.	T	G	.	.	MAF_INRAE=2.5
NC_035105.1	41651461	.	T	C	.	.	MAF_INRAE=2.5
NC_035105.1	41651462	.	G	A	.	.	MAF_INRAE=2.5
NC_035105.1	41651466	.	T	C	.	.	MAF_INRAE=2.5
NC_035105.1	41651495	.	C	T	.	.	MAF_INRAE=10.526;MAF_USDA=4.918
NC_035105.1	41651537	.	A	T	.	.	MAF_INRAE=28.333;MAF_USDA=10.588
NC_035105.1	41651551	.	G	A	.	.	MAF_INRAE=22.785;MAF_USDA=31.765
NC_035105.1	41651555	.	G	A	.	.	MAF_USDA=1.765
NC_035105.1	41651584	.	G	T	.	.	MAF_INRAE=12.025;MAF_USDA=44.118
NC_035105.1	41651587	.	C	A	.	.	MAF_USDA=4.118
NC_035105.1	41651599	.	G	A	.	.	MAF_INRAE=30.38;MAF_USDA=2.459
NC_035105.1	41651624	.	C	T	.	.	MAF_INRAE=10.526;MAF_USDA=17.647
NC_035105.1	41651627	.	A	G	.	.	MAF_USDA=15.882
NC_035105.1	41651636	.	G	C	.	.	MAF_INRAE=10.526
NC_035105.1	41651640	.	A	C	.	.	MAF_INRAE=34.177
NC_035105.1	41651647	.	G	T	.	.	MAF_INRAE=2.532
NC_035105.1	41651653	.	C	T	.	.	MAF_INRAE=49.367;MAF_USDA=14.706
NC_035105.1	41651728	.	T	C	.	.	MAF_USDA=4.918
NC_035105.1	41651746	.	T	C	.	.	MAF_INRAE=46.203;MAF_USDA=24.706
NC_035105.1	41651764	.	C	A	.	.	MAF_USDA=14.754
NC_035105.1	41651776	.	A	C	.	.	MAF_INRAE=28.333;MAF_USDA=10.588
NC_035105.1	41651782	.	T	G	.	.	MAF_USDA=25.41
NC_035105.1	41651789	.	G	T	.	.	MAF_USDA=26.23
NC_035105.1	41651836	.	G	T	.	.	MAF_INRAE=5.0;MAF_USDA=6.557
NC_035105.1	41651838	.	A	C	.	.	MAF_USDA=25.41
NC_035105.1	41651843	.	C	G	.	.	MAF_USDA=25.41
NC_035105.1	41651873	.	A	T	.	.	MAF_INRAE=10.526
NC_035105.1	41651882	.	G	A	.	.	MAF_USDA=8.197
NC_035105.1	41651910	.	G	T	.	.	MAF_USDA=4.918
NC_035105.1	41651957	.	A	T	.	.	MAF_INRAE=10.526;MAF_USDA=13.115
NC_035105.1	41652032	.	T	C	.	.	MAF_USDA=11.475
NC_035105.1	41652045	.	T	G	.	.	MAF_INRAE=7.5;MAF_USDA=3.279
NC_035105.1	41652055	.	G	T	.	.	MAF_USDA=1.765
NC_035105.1	41652082	.	A	C	.	.	MAF_INRAE=10.526;MAF_USDA=9.016
NC_035105.1	41652124	.	G	C	.	.	MAF_USDA=2.353
NC_035105.1	41652162	.	C	T	.	.	MAF_INRAE=1.667;MAF_USDA=11.765
NC_035105.1	41652207	.	A	C	.	.	MAF_USDA=1.765
NC_035105.1	41652217	.	G	T	.	.	MAF_USDA=1.639
NC_035105.1	41652227	.	A	G	.	.	MAF_USDA=2.459
NC_035105.1	41652269	.	C	T	.	.	MAF_USDA=1.765
NC_035105.1	41652401	.	T	C	.	.	MAF_USDA=4.918
NC_035105.1	41652419	.	T	G	.	.	MAF_INRAE=45.0;MAF_USDA=31.176
NC_035105.1	41652440	.	T	G	.	.	MAF_INRAE=10.526
NC_035105.1	41652489	.	A	G	.	.	MAF_INRAE=10.526
NC_035105.1	41652499	.	T	C	.	.	MAF_INRAE=10.526
NC_035105.1	41652535	.	A	T	.	.	MAF_INRAE=45.57;MAF_USDA=32.353
NC_035105.1	41652550	.	T	C	.	.	MAF_INRAE=10.526
NC_035105.1	41652567	.	A	C	.	.	MAF_INRAE=10.526
NC_035105.1	41652606	.	G	T	.	.	MAF_INRAE=15.833;MAF_USDA=4.706
NC_035105.1	41652614	.	G	T	.	.	MAF_INRAE=28.333;MAF_USDA=10.588
NC_035105.1	41652639	.	C	T	.	.	MAF_INRAE=10.526
NC_035105.1	41652673	.	C	A	.	.	MAF_INRAE=11.667;MAF_USDA=44.118
NC_035105.1	41652674	.	G	C	.	.	MAF_INRAE=11.667;MAF_USDA=43.529
NC_035105.1	41652713	.	T	G	.	.	MAF_INRAE=10.526
NC_035105.1	41652723	.	G	A	.	.	MAF_USDA=1.639
NC_035105.1	41652729	.	C	G	.	.	MAF_INRAE=10.526
NC_035105.1	41652731	.	A	C	.	.	MAF_INRAE=11.667;MAF_USDA=44.706
NC_035105.1	41652755	.	G	A	.	.	MAF_INRAE=10.526
NC_035105.1	41652789	.	C	T	.	.	MAF_USDA=1.639
NC_035105.1	41652876	.	G	A	.	.	MAF_USDA=1.786
NC_035105.1	41653000	.	A	G	.	.	MAF_USDA=10.843
NC_035105.1	41653013	.	T	C	.	.	MAF_USDA=6.667
NC_035105.1	41653028	.	G	A	.	.	MAF_INRAE=26.667;MAF_USDA=10.0
NC_035105.1	41653037	.	C	T	.	.	MAF_USDA=1.765
NC_035105.1	41653043	.	G	T	.	.	MAF_USDA=33.333
NC_035105.1	41653055	.	G	T	.	.	MAF_USDA=1.639
NC_035105.1	41653063	.	G	A	.	.	MAF_USDA=3.279
NC_035105.1	41653073	.	C	G	.	.	MAF_USDA=9.412
NC_035105.1	41653157	.	C	A	.	.	MAF_INRAE=15.833;MAF_USDA=8.235
NC_035105.1	41653162	.	C	T	.	.	MAF_USDA=4.098
NC_035105.1	41653177	.	C	A	.	.	MAF_USDA=6.25
NC_035105.1	41653208	.	G	A	.	.	MAF_INRAE=21.519;MAF_USDA=12.941
NC_035105.1	41653221	.	G	A	.	.	MAF_INRAE=6.329;MAF_USDA=5.882
NC_035105.1	41653330	.	G	A	.	.	MAF_USDA=8.333
NC_035105.1	41653346	.	C	T	.	.	MAF_USDA=31.25
NC_035105.1	41653368	.	T	C	.	.	MAF_USDA=10.656
NC_035105.1	41653370	.	G	C	.	.	MAF_USDA=9.836
NC_035105.1	41653427	.	C	T	.	.	MAF_INRAE=8.333
NC_035105.1	41653544	.	C	A	.	.	MAF_USDA=6.25
NC_035105.1	41653589	.	G	A	.	.	MAF_USDA=4.167
NC_035105.1	41653629	.	A	G	.	.	MAF_USDA=4.118
NC_035105.1	41653645	.	G	A	.	.	MAF_INRAE=44.304;MAF_USDA=37.647
NC_035105.1	41653672	.	T	C	.	.	MAF_INRAE=10.526
NC_035105.1	41653698	.	C	T	.	.	MAF_INRAE=10.833
NC_035105.1	41653778	.	G	T	.	.	MAF_INRAE=10.526
NC_035105.1	41653817	.	A	T	.	.	MAF_USDA=1.639
NC_035105.1	41653834	.	T	G	.	.	MAF_USDA=5.738
NC_035105.1	41653841	.	C	T	.	.	MAF_USDA=4.918
NC_035105.1	41653885	.	G	T	.	.	MAF_USDA=3.279
NC_035105.1	41653906	.	C	T	.	.	MAF_INRAE=10.526;MAF_USDA=5.738
NC_035105.1	41654013	.	C	T	.	.	MAF_INRAE=10.526;MAF_USDA=3.279
NC_035105.1	41654022	.	C	T	.	.	MAF_INRAE=10.0;MAF_USDA=17.647
NC_035105.1	41654029	.	C	A	.	.	MAF_INRAE=13.333;MAF_USDA=2.459
NC_035105.1	41654040	.	G	A	.	.	MAF_INRAE=2.532;MAF_USDA=10.0
NC_035105.1	41654060	.	T	C	.	.	MAF_INRAE=10.526;MAF_USDA=5.738
NC_035105.1	41654224	.	G	T	.	.	MAF_INRAE=13.333
NC_035105.1	41654233	.	T	G	.	.	MAF_INRAE=27.5;MAF_USDA=10.0
NC_035105.1	41654280	.	C	T	.	.	MAF_USDA=10.417
NC_035105.1	41654301	.	A	G	.	.	MAF_INRAE=48.734;MAF_USDA=23.529
NC_035105.1	41654387	.	G	A	.	.	MAF_INRAE=49.367;MAF_USDA=20.0
NC_035105.1	41654415	.	G	A	.	.	MAF_INRAE=10.526
NC_035105.1	41654453	.	T	A	.	.	MAF_INRAE=16.667;MAF_USDA=7.647
NC_035105.1	41654472	.	T	A	.	.	MAF_USDA=1.765
NC_035105.1	41654501	.	T	G	.	.	MAF_INRAE=10.526;MAF_USDA=5.294
NC_035105.1	41654544	.	C	A	.	.	MAF_USDA=5.0
NC_035105.1	41654556	.	G	A	.	.	MAF_USDA=4.762
NC_035105.1	41654636	.	G	T	.	.	MAF_USDA=4.098
NC_035105.1	41654695	.	T	C	.	.	MAF_USDA=4.118
NC_035105.1	41654697	.	G	A	.	.	MAF_USDA=2.459
NC_035105.1	41654720	.	C	T	.	.	MAF_INRAE=29.747;MAF_USDA=2.459
NC_035105.1	41654721	.	G	A	.	.	MAF_USDA=5.882
NC_035105.1	41654733	.	A	G	.	.	MAF_USDA=8.333
NC_035105.1	41654746	.	T	G	.	.	MAF_INRAE=49.367;MAF_USDA=17.647
NC_035105.1	41654760	.	T	G	.	.	MAF_INRAE=10.526;MAF_USDA=5.738
NC_035105.1	41654771	.	A	G	.	.	MAF_USDA=2.459
NC_035105.1	41654774	.	G	A	.	.	MAF_INRAE=10.526;MAF_USDA=5.738
NC_035105.1	41654797	.	G	A	.	.	MAF_INRAE=30.38;MAF_USDA=3.279
NC_035105.1	41654882	.	C	A	.	.	MAF_USDA=3.279
NC_035105.1	41654892	.	C	G	.	.	MAF_INRAE=10.526;MAF_USDA=8.197
NC_035105.1	41654926	.	A	G	.	.	MAF_INRAE=10.526;MAF_USDA=11.475
NC_035105.1	41654973	.	C	A	.	.	MAF_INRAE=10.526;MAF_USDA=5.882
NC_035105.1	41655004	.	A	G	.	.	MAF_USDA=2.459
NC_035105.1	41655017	.	A	T	.	.	MAF_USDA=3.279
NC_035105.1	41655038	.	T	G	.	.	MAF_USDA=1.639
NC_035105.1	41655057	.	A	T	.	.	MAF_INRAE=10.526;MAF_USDA=4.098
NC_035105.1	41655124	.	A	G	.	.	MAF_INRAE=10.526;MAF_USDA=9.016
NC_035105.1	41655135	.	G	A	.	.	MAF_INRAE=26.316;MAF_USDA=19.412
NC_035105.1	41655177	.	C	A	.	.	MAF_INRAE=7.895
NC_035105.1	41655205	.	C	T	.	.	MAF_USDA=4.098
NC_035105.1	41655274	.	C	T	.	.	MAF_USDA=2.459
NC_035105.1	41655280	.	C	T	.	.	MAF_USDA=6.557
NC_035105.1	41655316	.	C	T	.	.	MAF_USDA=5.738
NC_035105.1	41655344	.	A	G	.	.	MAF_INRAE=5.263;MAF_USDA=17.647
NC_035105.1	41655387	.	G	A	.	.	MAF_USDA=4.098
NC_035105.1	41655421	.	C	T	.	.	MAF_INRAE=5.263;MAF_USDA=8.235
NC_035105.1	41655511	.	G	A	.	.	MAF_USDA=12.5
NC_035105.1	41655544	.	C	T	.	.	MAF_USDA=27.083
NC_035105.1	41655718	.	C	T	.	.	MAF_USDA=32.353
NC_035105.1	41655737	.	A	C	.	.	MAF_USDA=3.333
NC_035105.1	41655760	.	C	A	.	.	MAF_USDA=2.459
NC_035105.1	41656050	.	G	T	.	.	MAF_USDA=10.87
NC_035105.1	41656748	.	C	T	.	.	MAF_USDA=12.5
NC_035105.1	41656769	.	A	C	.	.	MAF_INRAE=10.526;MAF_USDA=5.0
NC_035105.1	41656785	.	G	T	.	.	MAF_INRAE=10.526;MAF_USDA=9.016
NC_035105.1	41656884	.	T	G	.	.	MAF_USDA=1.667
NC_035105.1	41656912	.	A	T	.	.	MAF_INRAE=10.526;MAF_USDA=9.167
NC_035105.1	41656919	.	A	T	.	.	MAF_INRAE=10.526;MAF_USDA=9.167
NC_035105.1	41656976	.	C	T	.	.	MAF_INRAE=10.526;MAF_USDA=11.475
NC_035105.1	41656985	.	G	T	.	.	MAF_USDA=5.294
NC_035105.1	41657116	.	G	A	.	.	MAF_USDA=1.639
NC_035105.1	41657128	.	A	G	.	.	MAF_USDA=9.167
NC_035105.1	41657143	.	T	G	.	.	MAF_USDA=9.524
NC_035105.1	41657183	.	G	A	.	.	MAF_USDA=4.167
NC_035105.1	41657189	.	G	A	.	.	MAF_USDA=13.095
NC_035105.1	41657212	.	C	T	.	.	MAF_USDA=9.167
NC_035105.1	41657214	.	T	C	.	.	MAF_USDA=9.167
NC_035105.1	41657263	.	T	A	.	.	MAF_USDA=9.836
NC_035105.1	41657271	.	G	A	.	.	MAF_USDA=4.098
NC_035105.1	41657300	.	T	G	.	.	MAF_USDA=7.5
NC_035105.1	41657447	.	G	C	.	.	MAF_USDA=4.167
NC_035105.1	41657477	.	C	A	.	.	MAF_USDA=1.724
NC_035105.1	41657555	.	G	A	.	.	MAF_USDA=7.5
NC_035105.1	41657586	.	G	A	.	.	MAF_USDA=9.167
NC_035105.1	41657600	.	G	A	.	.	MAF_USDA=2.5
NC_035105.1	41657606	.	A	G	.	.	MAF_USDA=16.667
NC_035105.1	41657626	.	G	C	.	.	MAF_USDA=7.5
NC_035105.1	41657638	.	G	A	.	.	MAF_USDA=4.762
NC_035105.1	41657757	.	T	C	.	.	MAF_USDA=4.167
NC_035105.1	41657795	.	G	T	.	.	MAF_INRAE=15.823;MAF_USDA=18.452
NC_035105.1	41657809	.	T	A	.	.	MAF_INRAE=7.595
NC_035105.1	41657812	.	T	A	.	.	MAF_USDA=4.098
NC_035105.1	41657860	.	C	T	.	.	MAF_USDA=1.765
NC_035105.1	41657928	.	T	C	.	.	MAF_INRAE=41.772;MAF_USDA=29.412
NC_035105.1	41657966	.	G	T	.	.	MAF_USDA=2.5
NC_035105.1	41657972	.	C	T	.	.	MAF_USDA=2.976
NC_035105.1	41657973	.	G	T	.	.	MAF_USDA=1.667
NC_035105.1	41658014	.	G	A	.	.	MAF_INRAE=8.333;MAF_USDA=4.167
NC_035105.1	41658044	.	G	T	.	.	MAF_USDA=11.667
NC_035105.1	41658055	.	T	G	.	.	MAF_INRAE=3.797;MAF_USDA=5.357
NC_035105.1	41658072	.	A	C	.	.	MAF_USDA=5.0
NC_035105.1	41658115	.	T	G	.	.	MAF_USDA=1.667
NC_035105.1	41658159	.	G	C	.	.	MAF_INRAE=2.532;MAF_USDA=10.714
NC_035105.1	41658166	.	T	G	.	.	MAF_INRAE=10.526;MAF_USDA=11.667
NC_035105.1	41658194	.	G	A	.	.	MAF_INRAE=10.526;MAF_USDA=11.667
NC_035105.1	41658251	.	A	G	.	.	MAF_INRAE=10.526;MAF_USDA=11.667
NC_035105.1	41658260	.	G	T	.	.	MAF_INRAE=8.333;MAF_USDA=4.167
NC_035105.1	41658350	.	G	T	.	.	MAF_USDA=3.333
NC_035105.1	41658355	.	G	T	.	.	MAF_USDA=1.667
NC_035105.1	41658377	.	A	C	.	.	MAF_USDA=1.667
NC_035105.1	41658398	.	G	T	.	.	MAF_USDA=1.667
NC_035105.1	41658472	.	A	C	.	.	MAF_USDA=2.976
NC_035105.1	41658565	.	C	A	.	.	MAF_USDA=5.738
NC_035105.1	41658578	.	T	A	.	.	MAF_INRAE=10.526;MAF_USDA=9.016
NC_035105.1	41658637	.	G	A	.	.	MAF_INRAE=10.526;MAF_USDA=6.557
NC_035105.1	41658727	.	A	G	.	.	MAF_INRAE=10.526;MAF_USDA=9.836
NC_035105.1	41658752	.	A	G	.	.	MAF_INRAE=3.797;MAF_USDA=5.294
NC_035105.1	41658774	.	C	A	.	.	MAF_INRAE=10.526;MAF_USDA=9.016
NC_035105.1	41658775	.	A	T	.	.	MAF_USDA=9.016
NC_035105.1	41658830	.	T	C	.	.	MAF_INRAE=10.833
NC_035105.1	41658885	.	T	G	.	.	MAF_INRAE=2.532;MAF_USDA=4.706
NC_035105.1	41658961	.	C	T	.	.	MAF_INRAE=10.526;MAF_USDA=9.836
NC_035105.1	41659011	.	G	A	.	.	MAF_INRAE=2.532;MAF_USDA=10.588
NC_035105.1	41659041	.	C	T	.	.	MAF_INRAE=10.526;MAF_USDA=8.197
NC_035105.1	41659091	.	A	G	.	.	MAF_INRAE=10.526;MAF_USDA=8.197
NC_035105.1	41659130	.	A	C	.	.	MAF_INRAE=2.532;MAF_USDA=10.588
NC_035105.1	41659216	.	C	T	.	.	MAF_INRAE=10.526;MAF_USDA=8.197
NC_035105.1	41659254	.	G	T	.	.	MAF_USDA=1.786
NC_035105.1	41659263	.	C	T	.	.	MAF_USDA=1.786
NC_035105.1	41659332	.	T	G	.	.	MAF_INRAE=10.526;MAF_USDA=6.471
NC_035105.1	41659337	.	G	A	.	.	MAF_INRAE=10.526;MAF_USDA=6.557
NC_035105.1	41659342	.	G	A	.	.	MAF_INRAE=10.526;MAF_USDA=5.738
NC_035105.1	41659358	.	C	A	.	.	MAF_INRAE=26.667;MAF_USDA=20.0
NC_035105.1	41659369	.	C	T	.	.	MAF_USDA=5.294
NC_035105.1	41659412	.	G	A	.	.	MAF_USDA=1.786
NC_035105.1	41659467	.	G	A	.	.	MAF_INRAE=6.667;MAF_USDA=2.5
NC_035105.1	41659478	.	C	G	.	.	MAF_USDA=2.976
NC_035105.1	41659648	.	C	A	.	.	MAF_INRAE=1.667;MAF_USDA=4.706
NC_035105.1	41659692	.	G	T	.	.	MAF_USDA=5.294
NC_035105.1	41659734	.	C	T	.	.	MAF_INRAE=1.667;MAF_USDA=5.882
NC_035105.1	41659824	.	G	T	.	.	MAF_INRAE=45.833;MAF_USDA=33.333
NC_035105.1	41659838	.	C	A	.	.	MAF_INRAE=1.667;MAF_USDA=4.762
NC_035105.1	41659974	.	A	C	.	.	MAF_USDA=9.836
NC_035105.1	41659993	.	A	T	.	.	MAF_USDA=7.377
NC_035105.1	41660037	.	T	C	.	.	MAF_INRAE=13.924;MAF_USDA=4.118
NC_035105.1	41660066	.	A	G	.	.	MAF_INRAE=13.924;MAF_USDA=4.706
NC_035105.1	41660083	.	C	T	.	.	MAF_INRAE=43.038;MAF_USDA=40.0
NC_035105.1	41660126	.	T	C	.	.	MAF_USDA=1.639
NC_035105.1	41660154	.	A	G	.	.	MAF_INRAE=10.526;MAF_USDA=8.197
NC_035105.1	41660330	.	C	G	.	.	MAF_USDA=10.417
NC_035105.1	41660489	.	A	G	.	.	MAF_INRAE=10.526;MAF_USDA=9.016
NC_035105.1	41660602	.	C	G	.	.	MAF_INRAE=13.924;MAF_USDA=4.706
NC_035105.1	41660783	.	C	T	.	.	MAF_INRAE=13.291;MAF_USDA=4.706
NC_035105.1	41661006	.	T	C	.	.	MAF_INRAE=13.924
NC_035105.1	41661113	.	A	C	.	.	MAF_USDA=1.667
NC_035105.1	41661143	.	C	A	.	.	MAF_USDA=4.118
NC_035105.1	41661213	.	T	C	.	.	MAF_INRAE=10.526;MAF_USDA=9.836
NC_035105.1	41661273	.	G	C	.	.	MAF_INRAE=10.526;MAF_USDA=1.639
NC_035105.1	41661288	.	T	C	.	.	MAF_INRAE=10.526;MAF_USDA=9.016
NC_035105.1	41661315	.	C	A	.	.	MAF_INRAE=2.532;MAF_USDA=11.176
NC_035105.1	41661370	.	C	A	.	.	MAF_INRAE=10.526;MAF_USDA=9.836
NC_035105.1	41661375	.	T	G	.	.	MAF_USDA=3.529
NC_035105.1	41661390	.	G	T	.	.	MAF_USDA=6.25
NC_035105.1	41661419	.	C	A	.	.	MAF_INRAE=29.167;MAF_USDA=34.118
NC_035105.1	41661427	.	A	C	.	.	MAF_INRAE=1.667;MAF_USDA=11.765
NC_035105.1	41661430	.	G	T	.	.	MAF_INRAE=36.667;MAF_USDA=47.059
NC_035105.1	41661467	.	G	T	.	.	MAF_INRAE=10.526;MAF_USDA=9.836
NC_035105.1	41661498	.	G	A	.	.	MAF_USDA=1.639
NC_035105.1	41661535	.	C	T	.	.	MAF_USDA=1.639
NC_035105.1	41661553	.	A	C	.	.	MAF_INRAE=46.835;MAF_USDA=28.235
NC_035105.1	41661561	.	T	C	.	.	MAF_USDA=1.639
NC_035105.1	41661594	.	C	T	.	.	MAF_USDA=2.459
NC_035105.1	41661605	.	T	C	.	.	MAF_INRAE=46.835;MAF_USDA=32.941
NC_035105.1	41661750	.	G	A	.	.	MAF_USDA=1.765
NC_035105.1	41661756	.	G	T	.	.	MAF_INRAE=13.924;MAF_USDA=7.647
NC_035105.1	41661769	.	A	G	.	.	MAF_USDA=3.279
NC_035105.1	41661776	.	G	A	.	.	MAF_INRAE=43.038;MAF_USDA=40.588
NC_035105.1	41661835	.	C	G	.	.	MAF_INRAE=48.101;MAF_USDA=12.5
NC_035105.1	41661875	.	C	A	.	.	MAF_USDA=2.459
NC_035105.1	41661904	.	A	T	.	.	MAF_INRAE=7.5;MAF_USDA=12.295
NC_035105.1	41661907	.	G	A	.	.	MAF_USDA=2.459
NC_035105.1	41661920	.	C	A	.	.	MAF_INRAE=36.076;MAF_USDA=14.118
NC_035105.1	41661927	.	A	G	.	.	MAF_INRAE=28.333;MAF_USDA=10.0
NC_035105.1	41661928	.	C	T	.	.	MAF_USDA=3.279
NC_035105.1	41661930	.	A	G	.	.	MAF_INRAE=2.5
NC_035105.1	41661931	.	C	A	.	.	MAF_USDA=3.279
NC_035105.1	41661946	.	G	A	.	.	MAF_USDA=1.765
NC_035105.1	41661970	.	T	G	.	.	MAF_USDA=12.353
NC_035105.1	41661977	.	A	C	.	.	MAF_INRAE=8.333
NC_035105.1	41661980	.	A	C	.	.	MAF_USDA=8.824
NC_035105.1	41661989	.	A	T	.	.	MAF_USDA=2.459
NC_035105.1	41661998	.	T	C	.	.	MAF_INRAE=49.367
NC_035105.1	41662040	.	C	T	.	.	MAF_USDA=1.639
NC_035105.1	41662065	.	T	C	.	.	MAF_INRAE=2.532;MAF_USDA=4.118
NC_035105.1	41662070	.	A	G	.	.	MAF_USDA=7.059
NC_035105.1	41662071	.	T	C	.	.	MAF_USDA=3.529
NC_035105.1	41662094	.	T	A	.	.	MAF_INRAE=46.667;MAF_USDA=33.333
NC_035105.1	41662128	.	T	A	.	.	MAF_USDA=2.459
NC_035105.1	41662132	.	G	A	.	.	MAF_USDA=2.5
NC_035105.1	41662147	.	A	C	.	.	MAF_INRAE=11.667;MAF_USDA=43.529
NC_035105.1	41662155	.	A	C	.	.	MAF_USDA=3.571
NC_035105.1	41662244	.	G	A	.	.	MAF_USDA=1.639
NC_035105.1	41662376	.	T	A	.	.	MAF_INRAE=13.291;MAF_USDA=4.706
NC_035105.1	41662402	.	G	T	.	.	MAF_INRAE=48.101;MAF_USDA=18.235
NC_035105.1	41662404	.	G	A	.	.	MAF_USDA=3.279
NC_035105.1	41662424	.	T	C	.	.	MAF_USDA=6.25
NC_035105.1	41662584	.	C	T	.	.	MAF_INRAE=27.5;MAF_USDA=10.119
NC_035105.1	41662594	.	A	G	.	.	MAF_INRAE=2.532;MAF_USDA=4.819
NC_035105.1	41662616	.	C	G	.	.	MAF_USDA=4.167
NC_035105.1	41662812	.	A	G	.	.	MAF_USDA=2.5
NC_035105.1	41662883	.	T	C	.	.	MAF_INRAE=44.304;MAF_USDA=37.195
NC_035105.1	41662925	.	A	G	.	.	MAF_USDA=1.695
NC_035105.1	41663007	.	T	G	.	.	MAF_INRAE=17.5
NC_035105.1	41663032	.	C	T	.	.	MAF_USDA=33.333
NC_035105.1	41663033	.	C	A	.	.	MAF_USDA=4.167
NC_035105.1	41663052	.	G	T	.	.	MAF_INRAE=46.667;MAF_USDA=35.417
NC_035105.1	41663066	.	G	T	.	.	MAF_USDA=16.667
NC_035105.1	41663067	.	T	A	.	.	MAF_USDA=14.583
NC_035105.1	41663076	.	C	T	.	.	MAF_INRAE=5.263;MAF_USDA=9.412
NC_035105.1	41663119	.	C	A	.	.	MAF_USDA=3.529
NC_035105.1	41663134	.	C	T	.	.	MAF_INRAE=49.367;MAF_USDA=24.706
NC_035105.1	41663146	.	A	G	.	.	MAF_INRAE=13.291;MAF_USDA=4.118
NC_035105.1	41663212	.	G	T	.	.	MAF_USDA=10.0
NC_035105.1	41663213	.	G	A	.	.	MAF_USDA=10.0
NC_035105.1	41663264	.	T	C	.	.	MAF_USDA=3.279
NC_035105.1	41663347	.	T	G	.	.	MAF_INRAE=2.532;MAF_USDA=15.882
NC_035105.1	41663349	.	A	G	.	.	MAF_USDA=10.417
NC_035105.1	41663359	.	C	A	.	.	MAF_INRAE=12.5;MAF_USDA=2.459
NC_035105.1	41663375	.	C	T	.	.	MAF_USDA=1.765
NC_035105.1	41663396	.	A	C	.	.	MAF_INRAE=48.734;MAF_USDA=19.412
NC_035105.1	41663401	.	A	T	.	.	MAF_INRAE=12.5
NC_035105.1	41663424	.	C	G	.	.	MAF_USDA=6.25
NC_035105.1	41663460	.	A	G	.	.	MAF_INRAE=44.304;MAF_USDA=38.824
NC_035105.1	41663520	.	C	T	.	.	MAF_USDA=3.279
NC_035105.1	41663574	.	C	T	.	.	MAF_USDA=4.918
NC_035105.1	41663583	.	T	G	.	.	MAF_USDA=4.118
NC_035105.1	41663598	.	T	C	.	.	MAF_USDA=4.098
NC_035105.1	41663667	.	C	A	.	.	MAF_USDA=4.167
NC_035105.1	41663733	.	G	T	.	.	MAF_USDA=4.167
NC_035105.1	41663787	.	G	T	.	.	MAF_USDA=7.059
NC_035105.1	41663811	.	G	A	.	.	MAF_INRAE=48.734;MAF_USDA=25.294
NC_035105.1	41663831	.	G	T	.	.	MAF_USDA=4.118
NC_035105.1	41663885	.	G	A	.	.	MAF_USDA=4.167
NC_035105.1	41663888	.	G	A	.	.	MAF_USDA=4.118
NC_035105.1	41663915	.	G	A	.	.	MAF_USDA=1.639
NC_035105.1	41664070	.	G	A	.	.	MAF_INRAE=5.263;MAF_USDA=10.588
NC_035105.1	41664131	.	T	A	.	.	MAF_USDA=4.167
NC_035105.1	41664154	.	C	A	.	.	MAF_USDA=4.167
NC_035105.1	41664180	.	T	G	.	.	MAF_USDA=10.119
NC_035105.1	41664185	.	T	A	.	.	MAF_INRAE=3.797;MAF_USDA=5.357
NC_035105.1	41664222	.	C	G	.	.	MAF_USDA=2.459
NC_035105.1	41664229	.	T	A	.	.	MAF_USDA=1.639
NC_035105.1	41664233	.	A	C	.	.	MAF_USDA=4.118
NC_035105.1	41664265	.	G	C	.	.	MAF_INRAE=10.526;MAF_USDA=6.557
NC_035105.1	41664305	.	C	T	.	.	MAF_USDA=1.639
NC_035105.1	41664396	.	A	G	.	.	MAF_INRAE=28.481;MAF_USDA=33.529
NC_035105.1	41664452	.	C	T	.	.	MAF_INRAE=10.526;MAF_USDA=4.098
NC_035105.1	41664484	.	C	G	.	.	MAF_USDA=1.639
NC_035105.1	41664485	.	C	T	.	.	MAF_USDA=1.639
NC_035105.1	41664492	.	T	C	.	.	MAF_USDA=2.459
NC_035105.1	41664551	.	T	G	.	.	MAF_INRAE=8.333;MAF_USDA=12.941
NC_035105.1	41664742	.	C	T	.	.	MAF_INRAE=10.526;MAF_USDA=5.738
NC_035105.1	41664834	.	T	C	.	.	MAF_USDA=4.762
NC_035105.1	41664918	.	G	A	.	.	MAF_USDA=4.706
NC_035105.1	41665028	.	A	G	.	.	MAF_USDA=2.459
NC_035105.1	41665229	.	T	A	.	.	MAF_INRAE=2.532;MAF_USDA=10.714
NC_035105.1	41665245	.	T	C	.	.	MAF_INRAE=2.5
NC_035105.1	41665323	.	T	C	.	.	MAF_INRAE=50.0;MAF_USDA=15.882
NC_035105.1	41665529	.	C	T	.	.	MAF_INRAE=31.013;MAF_USDA=2.459
NC_035105.1	41665571	.	G	T	.	.	MAF_INRAE=2.532;MAF_USDA=10.588
NC_035105.1	41665652	.	T	A	.	.	MAF_USDA=1.639
NC_035105.1	41665673	.	C	A	.	.	MAF_INRAE=50.0
NC_035105.1	41665701	.	C	T	.	.	MAF_INRAE=10.0
NC_035105.1	41665748	.	A	G	.	.	MAF_INRAE=16.667;MAF_USDA=8.235
NC_035105.1	41665761	.	T	C	.	.	MAF_INRAE=16.667;MAF_USDA=8.235
NC_035105.1	41665776	.	C	T	.	.	MAF_INRAE=10.526;MAF_USDA=4.918
NC_035105.1	41665843	.	G	A	.	.	MAF_INRAE=10.526;MAF_USDA=5.738
NC_035105.1	41665861	.	C	A	.	.	MAF_USDA=1.639
NC_035105.1	41665882	.	C	T	.	.	MAF_INRAE=10.526
NC_035105.1	41665890	.	G	A	.	.	MAF_USDA=1.639
NC_035105.1	41665930	.	T	G	.	.	MAF_INRAE=13.333;MAF_USDA=6.557
NC_035105.1	41665951	.	C	T	.	.	MAF_INRAE=28.333;MAF_USDA=10.0
NC_035105.1	41665988	.	T	G	.	.	MAF_USDA=4.118
NC_035105.1	41665997	.	A	C	.	.	MAF_USDA=1.639
NC_035105.1	41666043	.	G	T	.	.	MAF_USDA=2.459
NC_035105.1	41666071	.	G	A	.	.	MAF_INRAE=2.532;MAF_USDA=10.588
NC_035105.1	41666105	.	G	A	.	.	MAF_INRAE=49.367;MAF_USDA=25.882
NC_035105.1	41666109	.	G	T	.	.	MAF_USDA=1.639
NC_035105.1	41666152	.	C	G	.	.	MAF_USDA=1.639
NC_035105.1	41666219	.	C	A	.	.	MAF_INRAE=17.5;MAF_USDA=1.639
NC_035105.1	41666244	.	T	C	.	.	MAF_USDA=1.639
NC_035105.1	41666277	.	C	A	.	.	MAF_INRAE=46.203;MAF_USDA=6.25
NC_035105.1	41666278	.	C	A	.	.	MAF_INRAE=46.667;MAF_USDA=6.522
NC_035105.1	41666301	.	T	G	.	.	MAF_INRAE=14.557;MAF_USDA=10.0
NC_035105.1	41666330	.	T	C	.	.	MAF_USDA=4.918
NC_035105.1	41666348	.	A	T	.	.	MAF_USDA=1.639
NC_035105.1	41666356	.	T	C	.	.	MAF_INRAE=49.367;MAF_USDA=19.412
NC_035105.1	41666366	.	G	T	.	.	MAF_USDA=10.417
NC_035105.1	41666390	.	T	G	.	.	MAF_INRAE=10.526
NC_035105.1	41666434	.	G	A	.	.	MAF_INRAE=10.0;MAF_USDA=24.59
NC_035105.1	41666469	.	G	A	.	.	MAF_INRAE=10.833;MAF_USDA=2.459
NC_035105.1	41666599	.	G	A	.	.	MAF_USDA=7.377
NC_035105.1	41666619	.	G	C	.	.	MAF_USDA=4.706
NC_035105.1	41666657	.	G	A	.	.	MAF_USDA=5.738
NC_035105.1	41666666	.	A	T	.	.	MAF_USDA=13.934
NC_035105.1	41666706	.	G	A	.	.	MAF_USDA=1.639
NC_035105.1	41666719	.	C	A	.	.	MAF_USDA=17.213
NC_035105.1	41666750	.	A	G	.	.	MAF_USDA=37.5
NC_035105.1	41666751	.	C	G	.	.	MAF_USDA=16.667
NC_035105.1	41666767	.	C	G	.	.	MAF_USDA=6.557
NC_035105.1	41666770	.	T	A	.	.	MAF_USDA=44.706
NC_035105.1	41666773	.	G	A	.	.	MAF_USDA=1.639
NC_035105.1	41666774	.	G	T	.	.	MAF_USDA=7.377
NC_035105.1	41666786	.	A	T	.	.	MAF_USDA=47.917
NC_035105.1	41666789	.	C	T	.	.	MAF_USDA=6.557
NC_035105.1	41666811	.	G	A	.	.	MAF_INRAE=2.532;MAF_USDA=4.706
NC_035105.1	41666874	.	G	T	.	.	MAF_USDA=1.639
NC_035105.1	41666876	.	A	G	.	.	MAF_INRAE=2.532;MAF_USDA=9.412
NC_035105.1	41666894	.	T	C	.	.	MAF_INRAE=49.367
NC_035105.1	41666915	.	A	C	.	.	MAF_INRAE=10.526;MAF_USDA=5.738
NC_035105.1	41666971	.	G	A	.	.	MAF_USDA=4.706
NC_035105.1	41667060	.	G	A	.	.	MAF_USDA=1.639
NC_035105.1	41667157	.	A	G	.	.	MAF_USDA=1.639
NC_035105.1	41667168	.	A	G	.	.	MAF_INRAE=28.333;MAF_USDA=10.0
NC_035105.1	41667170	.	A	C	.	.	MAF_INRAE=11.667;MAF_USDA=41.176
NC_035105.1	41667235	.	C	T	.	.	MAF_INRAE=13.333
NC_035105.1	41667244	.	C	T	.	.	MAF_INRAE=10.833;MAF_USDA=2.459
NC_035105.1	41667255	.	G	A	.	.	MAF_INRAE=10.0;MAF_USDA=20.0
NC_035105.1	41667259	.	G	A	.	.	MAF_INRAE=48.734;MAF_USDA=18.235
NC_035105.1	41667272	.	G	A	.	.	MAF_USDA=1.639
NC_035105.1	41667307	.	G	A	.	.	MAF_INRAE=47.468;MAF_USDA=18.235
NC_035105.1	41667309	.	G	A	.	.	MAF_INRAE=9.167;MAF_USDA=13.115
NC_035105.1	41667378	.	A	T	.	.	MAF_USDA=22.917
NC_035105.1	41667460	.	C	A	.	.	MAF_USDA=4.098
NC_035105.1	41667584	.	G	T	.	.	MAF_USDA=5.294
NC_035105.1	41667604	.	A	C	.	.	MAF_INRAE=10.526;MAF_USDA=5.738
NC_035105.1	41667608	.	T	G	.	.	MAF_USDA=2.459
NC_035105.1	41667645	.	C	T	.	.	MAF_USDA=2.459
NC_035105.1	41667646	.	G	C	.	.	MAF_INRAE=13.333
NC_035105.1	41667677	.	A	C	.	.	MAF_USDA=1.639
NC_035105.1	41667755	.	C	T	.	.	MAF_INRAE=5.063
NC_035105.1	41667963	.	G	A	.	.	MAF_INRAE=41.139;MAF_USDA=20.122
NC_035105.1	41667983	.	C	A	.	.	MAF_INRAE=26.316;MAF_USDA=6.25
NC_035105.1	41667994	.	T	C	.	.	MAF_INRAE=26.316
NC_035105.1	41668014	.	A	C	.	.	MAF_INRAE=26.316;MAF_USDA=21.687
NC_035105.1	41668022	.	C	T	.	.	MAF_INRAE=26.316;MAF_USDA=22.024
NC_035105.1	41668045	.	A	C	.	.	MAF_INRAE=26.316;MAF_USDA=19.412
NC_035105.1	41668075	.	G	T	.	.	MAF_INRAE=10.526;MAF_USDA=38.235
NC_035105.1	41668141	.	C	T	.	.	MAF_USDA=4.098
NC_035105.1	41668155	.	C	A	.	.	MAF_USDA=40.588
NC_035105.1	41668194	.	G	A	.	.	MAF_USDA=39.412
NC_035105.1	41668309	.	A	C	.	.	MAF_INRAE=5.263;MAF_USDA=6.25
NC_035105.1	41668313	.	C	T	.	.	MAF_USDA=12.5
NC_035105.1	41668521	.	T	C	.	.	MAF_INRAE=48.734;MAF_USDA=19.412
NC_035105.1	41668541	.	C	T	.	.	MAF_INRAE=10.526;MAF_USDA=4.918
NC_035105.1	41668584	.	G	A	.	.	MAF_USDA=3.279
NC_035105.1	41668631	.	G	A	.	.	MAF_INRAE=1.667;MAF_USDA=11.765
NC_035105.1	41668687	.	G	A	.	.	MAF_INRAE=27.215;MAF_USDA=12.941
NC_035105.1	41668692	.	C	T	.	.	MAF_USDA=1.639
NC_035105.1	41668707	.	G	A	.	.	MAF_INRAE=37.342;MAF_USDA=18.852
NC_035105.1	41668712	.	G	A	.	.	MAF_INRAE=13.924;MAF_USDA=7.647
NC_035105.1	41668723	.	T	C	.	.	MAF_INRAE=10.526;MAF_USDA=4.918
NC_035105.1	41668737	.	C	T	.	.	MAF_USDA=2.459
NC_035105.1	41668759	.	G	T	.	.	MAF_INRAE=10.526;MAF_USDA=4.098
NC_035105.1	41668809	.	A	C	.	.	MAF_INRAE=36.709;MAF_USDA=22.131
NC_035105.1	41668850	.	G	A	.	.	MAF_USDA=2.459
NC_035105.1	41668930	.	C	A	.	.	MAF_USDA=1.639
NC_035105.1	41668931	.	A	C	.	.	MAF_USDA=2.459
NC_035105.1	41668944	.	A	G	.	.	MAF_INRAE=45.57;MAF_USDA=27.647
NC_035105.1	41668994	.	T	C	.	.	MAF_INRAE=47.468;MAF_USDA=17.059
NC_035105.1	41669010	.	C	T	.	.	MAF_USDA=1.639
NC_035105.1	41669082	.	G	A	.	.	MAF_INRAE=43.671;MAF_USDA=39.412
NC_035105.1	41669088	.	C	G	.	.	MAF_INRAE=10.526;MAF_USDA=5.738
NC_035105.1	41669161	.	T	G	.	.	MAF_USDA=2.459
NC_035105.1	41669265	.	G	A	.	.	MAF_INRAE=45.833;MAF_USDA=38.095
NC_035105.1	41669319	.	C	A	.	.	MAF_INRAE=48.101;MAF_USDA=16.471
NC_035105.1	41669348	.	T	A	.	.	MAF_USDA=2.459
NC_035105.1	41669357	.	T	A	.	.	MAF_INRAE=9.167;MAF_USDA=4.098
NC_035105.1	41669464	.	G	T	.	.	MAF_USDA=5.294
NC_035105.1	41669531	.	G	A	.	.	MAF_USDA=5.882
NC_035105.1	41669634	.	C	T	.	.	MAF_INRAE=13.333
NC_035105.1	41669693	.	G	C	.	.	MAF_INRAE=49.367;MAF_USDA=17.059
NC_035105.1	41669775	.	T	A	.	.	MAF_USDA=6.25
NC_035105.1	41669789	.	G	A	.	.	MAF_INRAE=13.924;MAF_USDA=14.118
NC_035105.1	41669813	.	T	A	.	.	MAF_USDA=3.279
NC_035105.1	41669907	.	T	A	.	.	MAF_INRAE=10.526
NC_035105.1	41669960	.	G	C	.	.	MAF_INRAE=6.667;MAF_USDA=2.459
NC_035105.1	41669990	.	A	T	.	.	MAF_USDA=2.459
NC_035105.1	41669991	.	G	A	.	.	MAF_USDA=1.639
NC_035105.1	41670016	.	T	C	.	.	MAF_INRAE=10.526;MAF_USDA=4.918
NC_035105.1	41670037	.	C	T	.	.	MAF_INRAE=2.532;MAF_USDA=11.176
NC_035105.1	41670038	.	G	A	.	.	MAF_INRAE=10.0;MAF_USDA=3.279
NC_035105.1	41670076	.	C	T	.	.	MAF_INRAE=49.367;MAF_USDA=17.647
NC_035105.1	41670101	.	G	T	.	.	MAF_USDA=1.639
NC_035105.1	41670203	.	G	A	.	.	MAF_INRAE=13.333;MAF_USDA=1.639
NC_035105.1	41670243	.	A	T	.	.	MAF_INRAE=6.667;MAF_USDA=2.5
NC_035105.1	41670254	.	C	A	.	.	MAF_USDA=1.667
NC_035105.1	41670314	.	G	A	.	.	MAF_USDA=1.786
NC_035105.1	41670316	.	G	A	.	.	MAF_USDA=5.952
NC_035105.1	41670338	.	A	G	.	.	MAF_USDA=1.667
NC_035105.1	41670345	.	T	C	.	.	MAF_USDA=4.237
NC_035105.1	41670374	.	C	G	.	.	MAF_INRAE=5.263;MAF_USDA=7.831
NC_035105.1	41670467	.	A	T	.	.	MAF_USDA=4.348
NC_035105.1	41670482	.	G	A	.	.	MAF_INRAE=5.263;MAF_USDA=15.909
NC_035105.1	41670483	.	C	T	.	.	MAF_INRAE=7.895
NC_035105.1	41670510	.	A	G	.	.	MAF_INRAE=7.895
NC_035105.1	41670592	.	A	C	.	.	MAF_INRAE=5.263;MAF_USDA=14.583
NC_035105.1	41670598	.	G	T	.	.	MAF_USDA=6.25
NC_035105.1	41670626	.	C	A	.	.	MAF_INRAE=13.291;MAF_USDA=8.235
NC_035105.1	41670643	.	C	T	.	.	MAF_INRAE=5.263;MAF_USDA=16.667
NC_035105.1	41670684	.	C	T	.	.	MAF_INRAE=7.895;MAF_USDA=39.412
NC_035105.1	41670846	.	T	A	.	.	MAF_USDA=4.167
NC_035105.1	41670895	.	T	G	.	.	MAF_USDA=2.459
NC_035105.1	41670897	.	T	C	.	.	MAF_USDA=2.459
NC_035105.1	41670920	.	G	A	.	.	MAF_USDA=8.235
NC_035105.1	41670943	.	A	T	.	.	MAF_USDA=6.25
NC_035105.1	41671174	.	C	T	.	.	MAF_USDA=8.333
NC_035105.1	41671191	.	A	T	.	.	MAF_USDA=10.417
NC_035105.1	41671416	.	G	T	.	.	MAF_USDA=1.639
NC_035105.1	41671780	.	C	T	.	.	MAF_USDA=2.5
NC_035105.1	41671983	.	T	C	.	.	MAF_USDA=14.583
NC_035105.1	41672044	.	T	G	.	.	MAF_USDA=12.5
NC_035105.1	41672193	.	A	T	.	.	MAF_USDA=8.824
NC_035105.1	41672255	.	C	T	.	.	MAF_INRAE=25.0;MAF_USDA=10.588
NC_035105.1	41672347	.	C	T	.	.	MAF_INRAE=17.5;MAF_USDA=2.459
NC_035105.1	41672377	.	T	C	.	.	MAF_INRAE=15.833;MAF_USDA=12.5
NC_035105.1	41672404	.	A	G	.	.	MAF_USDA=3.279
NC_035105.1	41672414	.	A	C	.	.	MAF_USDA=1.639
NC_035105.1	41672434	.	A	G	.	.	MAF_INRAE=3.797;MAF_USDA=4.118
NC_035105.1	41672612	.	T	A	.	.	MAF_USDA=1.639
NC_035105.1	41672617	.	A	G	.	.	MAF_INRAE=13.291;MAF_USDA=4.706
NC_035105.1	41672621	.	G	A	.	.	MAF_INRAE=3.797;MAF_USDA=5.294
NC_035105.1	41672701	.	A	C	.	.	MAF_INRAE=6.329;MAF_USDA=8.235
NC_035105.1	41672736	.	C	T	.	.	MAF_USDA=4.167
NC_035105.1	41672738	.	C	A	.	.	MAF_INRAE=10.526;MAF_USDA=4.918
NC_035105.1	41672809	.	A	T	.	.	MAF_USDA=3.279
NC_035105.1	41672858	.	C	A	.	.	MAF_INRAE=44.937;MAF_USDA=38.235
NC_035105.1	41672885	.	A	T	.	.	MAF_USDA=10.417
NC_035105.1	41673063	.	T	G	.	.	MAF_INRAE=29.747;MAF_USDA=2.459
NC_035105.1	41673070	.	G	T	.	.	MAF_USDA=4.118
NC_035105.1	41673093	.	A	G	.	.	MAF_INRAE=43.038;MAF_USDA=38.824
NC_035105.1	41673264	.	C	A	.	.	MAF_USDA=1.667
NC_035105.1	41673267	.	G	A	.	.	MAF_INRAE=10.526;MAF_USDA=5.0
NC_035105.1	41673276	.	A	G	.	.	MAF_INRAE=10.526
NC_035105.1	41673290	.	T	C	.	.	MAF_INRAE=5.263;MAF_USDA=4.706
NC_035105.1	41673291	.	A	T	.	.	MAF_USDA=3.279
NC_035105.1	41673298	.	A	G	.	.	MAF_USDA=2.941
NC_035105.1	41673326	.	A	T	.	.	MAF_INRAE=10.526;MAF_USDA=39.412
NC_035105.1	41673396	.	G	T	.	.	MAF_INRAE=10.526;MAF_USDA=5.738
NC_035105.1	41673637	.	T	C	.	.	MAF_INRAE=44.304;MAF_USDA=38.824
NC_035105.1	41673639	.	A	T	.	.	MAF_INRAE=45.0;MAF_USDA=38.824
NC_035105.1	41673740	.	G	A	.	.	MAF_INRAE=17.5;MAF_USDA=8.824
NC_035105.1	41673751	.	C	A	.	.	MAF_USDA=4.167
NC_035105.1	41673766	.	C	T	.	.	MAF_USDA=4.098
NC_035105.1	41673770	.	A	T	.	.	MAF_USDA=4.918
NC_035105.1	41673774	.	C	T	.	.	MAF_INRAE=12.5;MAF_USDA=6.557
NC_035105.1	41673778	.	T	C	.	.	MAF_USDA=4.918
NC_035105.1	41673792	.	C	T	.	.	MAF_USDA=1.765
NC_035105.1	41673857	.	A	T	.	.	MAF_INRAE=9.167;MAF_USDA=17.647
NC_035105.1	41673891	.	A	G	.	.	MAF_USDA=1.639
NC_035105.1	41673902	.	C	G	.	.	MAF_INRAE=2.532;MAF_USDA=10.588
NC_035105.1	41673948	.	T	G	.	.	MAF_INRAE=10.526;MAF_USDA=5.738
NC_035105.1	41673966	.	A	G	.	.	MAF_INRAE=13.924;MAF_USDA=10.0
NC_035105.1	41674022	.	C	A	.	.	MAF_INRAE=10.526;MAF_USDA=5.738
NC_035105.1	41674044	.	A	G	.	.	MAF_INRAE=9.167;MAF_USDA=12.295
NC_035105.1	41674128	.	C	T	.	.	MAF_INRAE=2.532;MAF_USDA=10.588
NC_035105.1	41674183	.	A	C	.	.	MAF_INRAE=49.367;MAF_USDA=22.941
NC_035105.1	41674185	.	C	A	.	.	MAF_INRAE=30.38;MAF_USDA=3.279
NC_035105.1	41674234	.	C	T	.	.	MAF_INRAE=1.667;MAF_USDA=9.412
NC_035105.1	41674244	.	A	G	.	.	MAF_INRAE=6.667;MAF_USDA=2.459
NC_035105.1	41674266	.	A	C	.	.	MAF_USDA=2.459
NC_035105.1	41674637	.	G	C	.	.	MAF_INRAE=48.734;MAF_USDA=18.824
NC_035105.1	41674648	.	G	A	.	.	MAF_INRAE=13.333;MAF_USDA=6.557
NC_035105.1	41674665	.	A	G	.	.	MAF_INRAE=3.797;MAF_USDA=4.706
NC_035105.1	41674706	.	G	A	.	.	MAF_INRAE=2.532;MAF_USDA=10.588
NC_035105.1	41674769	.	C	T	.	.	MAF_USDA=4.706
NC_035105.1	41674795	.	A	G	.	.	MAF_INRAE=5.0;MAF_USDA=3.279
NC_035105.1	41674817	.	G	T	.	.	MAF_INRAE=1.667;MAF_USDA=2.941
NC_035105.1	41674836	.	C	A	.	.	MAF_INRAE=10.526;MAF_USDA=6.557
NC_035105.1	41674860	.	G	A	.	.	MAF_USDA=10.417
NC_035105.1	41674918	.	G	A	.	.	MAF_USDA=1.639
NC_035105.1	41674938	.	C	T	.	.	MAF_INRAE=12.5;MAF_USDA=8.197
NC_035105.1	41675105	.	A	C	.	.	MAF_USDA=2.459
NC_035105.1	41675108	.	G	T	.	.	MAF_INRAE=49.367;MAF_USDA=16.471
NC_035105.1	41675122	.	G	T	.	.	MAF_USDA=6.25
NC_035105.1	41675129	.	T	C	.	.	MAF_USDA=4.118
NC_035105.1	41675168	.	T	A	.	.	MAF_USDA=2.459
NC_035105.1	41675240	.	G	T	.	.	MAF_USDA=1.639
NC_035105.1	41675282	.	C	A	.	.	MAF_INRAE=28.333;MAF_USDA=10.0
NC_035105.1	41675336	.	T	G	.	.	MAF_INRAE=10.526
NC_035105.1	41675362	.	C	T	.	.	MAF_INRAE=10.526
NC_035105.1	41675379	.	T	G	.	.	MAF_INRAE=2.5
NC_035105.1	41675390	.	G	A	.	.	MAF_INRAE=13.333
NC_035105.1	41675404	.	T	A	.	.	MAF_INRAE=10.526;MAF_USDA=5.738
NC_035105.1	41675408	.	C	A	.	.	MAF_USDA=1.639
NC_035105.1	41675447	.	C	G	.	.	MAF_INRAE=10.526
NC_035105.1	41675504	.	A	G	.	.	MAF_USDA=2.459
NC_035105.1	41675568	.	G	A	.	.	MAF_INRAE=13.924;MAF_USDA=9.016
NC_035105.1	41675810	.	A	G	.	.	MAF_USDA=18.072
NC_035105.1	41676727	.	T	A	.	.	MAF_INRAE=10.526;MAF_USDA=6.557
NC_035105.1	41676733	.	A	G	.	.	MAF_INRAE=10.526;MAF_USDA=5.738
NC_035105.1	41676752	.	G	T	.	.	MAF_USDA=1.639
NC_035105.1	41678801	.	G	A	.	.	MAF_INRAE=31.579
NC_035105.1	41678837	.	A	C	.	.	MAF_INRAE=9.167
NC_035105.1	41678891	.	G	A	.	.	MAF_INRAE=43.671
NC_035105.1	41679147	.	A	C	.	.	MAF_INRAE=19.167;MAF_USDA=22.917
NC_035105.1	41679156	.	T	C	.	.	MAF_INRAE=29.747
NC_035105.1	41679239	.	A	C	.	.	MAF_USDA=1.639
NC_035105.1	41679280	.	A	G	.	.	MAF_USDA=4.098
NC_035105.1	41679284	.	A	G	.	.	MAF_INRAE=31.579
NC_035105.1	41679404	.	T	C	.	.	MAF_USDA=2.459
NC_035105.1	41679417	.	A	C	.	.	MAF_USDA=10.656
NC_035105.1	41679425	.	T	C	.	.	MAF_INRAE=29.747;MAF_USDA=2.459
NC_035105.1	41679502	.	C	T	.	.	MAF_INRAE=13.333
NC_035105.1	41679577	.	A	T	.	.	MAF_INRAE=10.526;MAF_USDA=4.098
NC_035105.1	41679586	.	A	G	.	.	MAF_INRAE=29.747;MAF_USDA=2.459
NC_035105.1	41679636	.	T	A	.	.	MAF_INRAE=29.114;MAF_USDA=2.459
NC_035105.1	41679639	.	T	C	.	.	MAF_INRAE=3.797
NC_035105.1	41679658	.	A	G	.	.	MAF_INRAE=8.333;MAF_USDA=13.115
NC_035105.1	41679680	.	A	C	.	.	MAF_INRAE=12.5;MAF_USDA=4.098
NC_035105.1	41679887	.	G	A	.	.	MAF_INRAE=13.333
NC_035105.1	41679994	.	G	T	.	.	MAF_INRAE=10.526
NC_035105.1	41680131	.	T	C	.	.	MAF_INRAE=12.658
NC_035105.1	41680138	.	A	G	.	.	MAF_INRAE=15.0
NC_035105.1	41680161	.	C	T	.	.	MAF_INRAE=29.167
NC_035105.1	41680190	.	G	A	.	.	MAF_INRAE=1.667
NC_035105.1	41680375	.	C	T	.	.	MAF_USDA=1.639
NC_035105.1	41680421	.	A	C	.	.	MAF_INRAE=13.333;MAF_USDA=32.941
NC_035105.1	41680466	.	T	C	.	.	MAF_INRAE=13.924;MAF_USDA=4.706
NC_035105.1	41680499	.	C	A	.	.	MAF_INRAE=13.291;MAF_USDA=10.0
NC_035105.1	41680583	.	C	A	.	.	MAF_INRAE=47.468;MAF_USDA=24.706
NC_035105.1	41680588	.	C	A	.	.	MAF_INRAE=10.526;MAF_USDA=5.738
NC_035105.1	41680727	.	C	T	.	.	MAF_USDA=1.639
NC_035105.1	41680779	.	A	T	.	.	MAF_INRAE=13.333
NC_035105.1	41680795	.	G	A	.	.	MAF_INRAE=48.101;MAF_USDA=24.118
NC_035105.1	41680923	.	T	A	.	.	MAF_INRAE=1.667;MAF_USDA=9.412
NC_035105.1	41680951	.	C	A	.	.	MAF_INRAE=48.101;MAF_USDA=16.667
NC_035105.1	41680952	.	A	G	.	.	MAF_INRAE=41.667;MAF_USDA=24.118
NC_035105.1	41680976	.	G	A	.	.	MAF_USDA=2.459
NC_035105.1	41680986	.	C	A	.	.	MAF_INRAE=10.833;MAF_USDA=2.459
NC_035105.1	41680993	.	G	A	.	.	MAF_INRAE=2.532;MAF_USDA=10.588
NC_035105.1	41681011	.	A	G	.	.	MAF_USDA=1.639
NC_035105.1	41681090	.	C	A	.	.	MAF_USDA=2.941
NC_035105.1	41681117	.	A	G	.	.	MAF_INRAE=30.38;MAF_USDA=3.279
NC_035105.1	41681179	.	A	C	.	.	MAF_INRAE=2.5
NC_035105.1	41681190	.	G	C	.	.	MAF_INRAE=46.203;MAF_USDA=27.059
NC_035105.1	41681214	.	G	T	.	.	MAF_USDA=1.639
NC_035105.1	41681216	.	G	T	.	.	MAF_INRAE=10.0
NC_035105.1	41681219	.	C	A	.	.	MAF_INRAE=46.203;MAF_USDA=24.706
NC_035105.1	41681226	.	G	T	.	.	MAF_USDA=2.459
NC_035105.1	41681352	.	C	T	.	.	MAF_INRAE=10.526
NC_035105.1	41681375	.	C	G	.	.	MAF_USDA=1.639
NC_035105.1	41681403	.	A	T	.	.	MAF_USDA=1.639
NC_035105.1	41681573	.	A	G	.	.	MAF_USDA=4.706
NC_035105.1	41681590	.	C	T	.	.	MAF_INRAE=16.667;MAF_USDA=8.824
NC_035105.1	41681603	.	A	C	.	.	MAF_INRAE=2.532;MAF_USDA=10.0
NC_035105.1	41681616	.	C	A	.	.	MAF_USDA=2.459
NC_035105.1	41681634	.	C	T	.	.	MAF_INRAE=2.532;MAF_USDA=9.412
NC_035105.1	41681678	.	A	T	.	.	MAF_INRAE=50.0;MAF_USDA=12.5
NC_035105.1	41681681	.	C	T	.	.	MAF_USDA=12.5
NC_035105.1	41681714	.	T	C	.	.	MAF_USDA=1.667
NC_035105.1	41681724	.	A	C	.	.	MAF_USDA=1.639
NC_035105.1	41681725	.	G	T	.	.	MAF_INRAE=10.526
NC_035105.1	41681775	.	G	A	.	.	MAF_INRAE=15.789;MAF_USDA=23.529
NC_035105.1	41681803	.	T	G	.	.	MAF_USDA=20.833
NC_035105.1	41681920	.	A	T	.	.	MAF_INRAE=15.789;MAF_USDA=23.529
NC_035105.1	41681950	.	C	A	.	.	MAF_INRAE=49.367;MAF_USDA=17.647
NC_035105.1	41681980	.	T	C	.	.	MAF_INRAE=10.526;MAF_USDA=7.059
NC_035105.1	41682050	.	C	T	.	.	MAF_INRAE=10.526;MAF_USDA=4.918
NC_035105.1	41682071	.	A	G	.	.	MAF_USDA=2.941
NC_035105.1	41682095	.	T	G	.	.	MAF_INRAE=2.532;MAF_USDA=10.0
NC_035105.1	41682195	.	G	A	.	.	MAF_USDA=1.639
NC_035105.1	41682238	.	T	A	.	.	MAF_INRAE=13.333;MAF_USDA=2.459
NC_035105.1	41682298	.	C	A	.	.	MAF_INRAE=1.667;MAF_USDA=13.529
NC_035105.1	41682407	.	G	T	.	.	MAF_INRAE=13.924;MAF_USDA=4.706
NC_035105.1	41682469	.	G	A	.	.	MAF_USDA=4.167
NC_035105.1	41682570	.	T	C	.	.	MAF_INRAE=46.835;MAF_USDA=22.353
NC_035105.1	41682674	.	G	A	.	.	MAF_USDA=2.976
NC_035105.1	41682734	.	C	T	.	.	MAF_USDA=16.667
NC_035105.1	41682736	.	C	A	.	.	MAF_INRAE=1.667;MAF_USDA=16.667
NC_035105.1	41682741	.	A	G	.	.	MAF_USDA=6.25
NC_035105.1	41682761	.	A	C	.	.	MAF_USDA=6.557
NC_035105.1	41682800	.	T	C	.	.	MAF_USDA=2.941
NC_035105.1	41682804	.	C	T	.	.	MAF_INRAE=13.333;MAF_USDA=1.639
NC_035105.1	41682823	.	A	T	.	.	MAF_USDA=7.647
NC_035105.1	41682893	.	A	C	.	.	MAF_INRAE=2.5
NC_035105.1	41682932	.	C	G	.	.	MAF_USDA=1.639
NC_035105.1	41682957	.	A	G	.	.	MAF_USDA=1.639
NC_035105.1	41683003	.	C	A	.	.	MAF_USDA=3.279
NC_035105.1	41683048	.	A	T	.	.	MAF_USDA=2.459
NC_035105.1	41683083	.	C	T	.	.	MAF_INRAE=28.333;MAF_USDA=10.0
NC_035105.1	41683189	.	G	T	.	.	MAF_INRAE=10.526;MAF_USDA=4.918
NC_035105.1	41683196	.	T	C	.	.	MAF_INRAE=45.57;MAF_USDA=37.059
NC_035105.1	41683212	.	G	A	.	.	MAF_USDA=1.639
NC_035105.1	41683300	.	C	A	.	.	MAF_INRAE=30.38;MAF_USDA=2.459
NC_035105.1	41683344	.	T	G	.	.	MAF_INRAE=47.468;MAF_USDA=25.294
NC_035105.1	41683436	.	T	A	.	.	MAF_INRAE=10.833
NC_035105.1	41683585	.	A	G	.	.	MAF_USDA=5.882
NC_035105.1	41683611	.	G	C	.	.	MAF_INRAE=10.526;MAF_USDA=4.918
NC_035105.1	41683672	.	C	A	.	.	MAF_USDA=1.639
NC_035105.1	41683713	.	C	G	.	.	MAF_INRAE=13.333;MAF_USDA=6.557
NC_035105.1	41683720	.	G	C	.	.	MAF_INRAE=17.5;MAF_USDA=8.235
NC_035105.1	41683734	.	T	G	.	.	MAF_INRAE=44.304;MAF_USDA=37.647
NC_035105.1	41683756	.	G	T	.	.	MAF_INRAE=10.526;MAF_USDA=5.738
NC_035105.1	41683824	.	T	C	.	.	MAF_INRAE=47.468;MAF_USDA=25.595
NC_035105.1	41683831	.	G	A	.	.	MAF_USDA=2.941
NC_035105.1	41683983	.	C	T	.	.	MAF_USDA=1.639
NC_035105.1	41684003	.	A	C	.	.	MAF_USDA=41.176
NC_035105.1	41684056	.	C	T	.	.	MAF_USDA=1.639
NC_035105.1	41684128	.	A	T	.	.	MAF_INRAE=10.526;MAF_USDA=4.098
NC_035105.1	41684293	.	A	G	.	.	MAF_USDA=1.639
NC_035105.1	41684308	.	C	A	.	.	MAF_USDA=14.583
NC_035105.1	41684371	.	G	T	.	.	MAF_USDA=8.537
NC_035105.1	41684383	.	G	T	.	.	MAF_INRAE=49.367;MAF_USDA=22.917
NC_035105.1	41684394	.	T	G	.	.	MAF_INRAE=47.468;MAF_USDA=35.882
NC_035105.1	41684420	.	A	T	.	.	MAF_INRAE=2.5
NC_035105.1	41684466	.	A	G	.	.	MAF_INRAE=46.203;MAF_USDA=31.25
NC_035105.1	41684472	.	G	A	.	.	MAF_USDA=1.639
NC_035105.1	41684476	.	T	C	.	.	MAF_USDA=2.459
NC_035105.1	41684533	.	T	G	.	.	MAF_USDA=2.459
NC_035105.1	41684559	.	C	T	.	.	MAF_INRAE=5.263;MAF_USDA=8.824
NC_035105.1	41684608	.	G	A	.	.	MAF_USDA=12.295
NC_035105.1	41684657	.	G	A	.	.	MAF_USDA=13.934
NC_035105.1	41684667	.	G	A	.	.	MAF_USDA=13.934
NC_035105.1	41684668	.	G	T	.	.	MAF_USDA=13.115
NC_035105.1	41684670	.	T	A	.	.	MAF_INRAE=1.667;MAF_USDA=8.824
NC_035105.1	41684693	.	C	A	.	.	MAF_USDA=4.167
NC_035105.1	41684697	.	A	C	.	.	MAF_USDA=4.918
NC_035105.1	41684704	.	T	G	.	.	MAF_INRAE=13.333
NC_035105.1	41684725	.	G	T	.	.	MAF_USDA=3.529
NC_035105.1	41684742	.	G	A	.	.	MAF_INRAE=1.899;MAF_USDA=8.824
NC_035105.1	41684743	.	G	A	.	.	MAF_INRAE=44.167;MAF_USDA=47.647
NC_035105.1	41684761	.	T	C	.	.	MAF_USDA=2.459
NC_035105.1	41684766	.	G	T	.	.	MAF_INRAE=13.291
NC_035105.1	41684769	.	C	T	.	.	MAF_USDA=13.934
NC_035105.1	41684782	.	G	A	.	.	MAF_INRAE=1.667
NC_035105.1	41684798	.	G	A	.	.	MAF_USDA=13.115
NC_035105.1	41684801	.	C	T	.	.	MAF_INRAE=1.667
NC_035105.1	41684824	.	G	A	.	.	MAF_INRAE=1.899;MAF_USDA=9.412
NC_035105.1	41684856	.	C	G	.	.	MAF_USDA=16.393
NC_035105.1	41684860	.	G	A	.	.	MAF_INRAE=18.333;MAF_USDA=2.459
NC_035105.1	41684869	.	G	T	.	.	MAF_USDA=1.639
NC_035105.1	41684923	.	T	A	.	.	MAF_USDA=2.5
NC_035105.1	41684928	.	G	A	.	.	MAF_INRAE=2.532;MAF_USDA=9.524
NC_035105.1	41684983	.	C	T	.	.	MAF_USDA=2.941
NC_035105.1	41685075	.	C	A	.	.	MAF_USDA=1.695
NC_035105.1	41685083	.	C	T	.	.	MAF_INRAE=5.263;MAF_USDA=8.333
NC_035105.1	41685110	.	C	T	.	.	MAF_USDA=12.5
NC_035105.1	41685133	.	C	T	.	.	MAF_USDA=8.333
NC_035105.1	41685143	.	T	G	.	.	MAF_USDA=12.5
NC_035105.1	41685152	.	G	T	.	.	MAF_USDA=1.667
NC_035105.1	41685177	.	A	T	.	.	MAF_USDA=2.542
NC_035105.1	41685179	.	G	T	.	.	MAF_USDA=2.542
NC_035105.1	41685260	.	C	G	.	.	MAF_INRAE=15.789;MAF_USDA=23.214
NC_035105.1	41685453	.	C	T	.	.	MAF_USDA=2.459
NC_035105.1	41685478	.	C	A	.	.	MAF_USDA=6.471
NC_035105.1	41685494	.	T	A	.	.	MAF_USDA=6.471
NC_035105.1	41685498	.	T	C	.	.	MAF_USDA=5.882
NC_035105.1	41685501	.	T	A	.	.	MAF_USDA=5.882
NC_035105.1	41685505	.	C	G	.	.	MAF_INRAE=44.167;MAF_USDA=39.412
NC_035105.1	41685526	.	A	T	.	.	MAF_USDA=2.459
NC_035105.1	41685537	.	G	A	.	.	MAF_USDA=2.941
NC_035105.1	41685562	.	T	C	.	.	MAF_USDA=1.639
NC_035105.1	41685564	.	G	C	.	.	MAF_USDA=1.639
NC_035105.1	41685569	.	A	T	.	.	MAF_INRAE=46.835;MAF_USDA=25.294
NC_035105.1	41685575	.	A	T	.	.	MAF_USDA=2.941
NC_035105.1	41685586	.	C	A	.	.	MAF_USDA=2.459
NC_035105.1	41685600	.	C	A	.	.	MAF_USDA=10.417
NC_035105.1	41685604	.	G	A	.	.	MAF_USDA=1.639
NC_035105.1	41685651	.	G	C	.	.	MAF_USDA=6.25
NC_035105.1	41685653	.	A	T	.	.	MAF_INRAE=2.632;MAF_USDA=3.529
NC_035105.1	41685749	.	T	C	.	.	MAF_INRAE=44.304;MAF_USDA=39.412
NC_035105.1	41685841	.	A	G	.	.	MAF_USDA=2.459
NC_035105.1	41686031	.	G	T	.	.	MAF_INRAE=13.291;MAF_USDA=4.706
NC_035105.1	41686077	.	A	G	.	.	MAF_USDA=1.639
NC_035105.1	41686090	.	T	A	.	.	MAF_INRAE=3.797;MAF_USDA=5.294
NC_035105.1	41686292	.	C	T	.	.	MAF_INRAE=8.333;MAF_USDA=4.098
NC_035105.1	41686384	.	C	T	.	.	MAF_USDA=3.279
NC_035105.1	41686411	.	C	T	.	.	MAF_INRAE=2.5
NC_035105.1	41686510	.	A	C	.	.	MAF_INRAE=13.924;MAF_USDA=4.706
NC_035105.1	41686512	.	C	T	.	.	MAF_USDA=2.941
NC_035105.1	41686614	.	C	T	.	.	MAF_INRAE=16.667;MAF_USDA=7.647
NC_035105.1	41686799	.	T	G	.	.	MAF_INRAE=1.667;MAF_USDA=11.765
NC_035105.1	41686856	.	T	A	.	.	MAF_USDA=1.639
NC_035105.1	41686931	.	A	C	.	.	MAF_INRAE=13.924;MAF_USDA=4.706
NC_035105.1	41686933	.	T	C	.	.	MAF_INRAE=3.797;MAF_USDA=4.706
NC_035105.1	41686994	.	T	C	.	.	MAF_INRAE=49.367;MAF_USDA=17.647
NC_035105.1	41687045	.	G	A	.	.	MAF_USDA=1.639
NC_035105.1	41687221	.	C	T	.	.	MAF_USDA=4.167
NC_035105.1	41687224	.	G	A	.	.	MAF_USDA=4.237
NC_035105.1	41687391	.	C	T	.	.	MAF_USDA=1.639
NC_035105.1	41687514	.	G	A	.	.	MAF_USDA=4.118
NC_035105.1	41687569	.	C	T	.	.	MAF_USDA=1.667
NC_035105.1	41687801	.	T	G	.	.	MAF_USDA=45.833
NC_035105.1	41687877	.	A	G	.	.	MAF_INRAE=32.911;MAF_USDA=10.588
NC_035105.1	41687986	.	C	T	.	.	MAF_INRAE=13.924;MAF_USDA=4.706
NC_035105.1	41688039	.	C	A	.	.	MAF_USDA=2.459
NC_035105.1	41688060	.	C	A	.	.	MAF_INRAE=1.667;MAF_USDA=4.706
NC_035105.1	41688061	.	C	T	.	.	MAF_USDA=2.459
NC_035105.1	41688068	.	G	A	.	.	MAF_USDA=2.459
NC_035105.1	41688279	.	C	T	.	.	MAF_USDA=3.279
NC_035105.1	41688312	.	T	A	.	.	MAF_INRAE=17.5;MAF_USDA=8.235
NC_035105.1	41688335	.	A	G	.	.	MAF_INRAE=2.532;MAF_USDA=10.588
NC_035105.1	41688428	.	G	A	.	.	MAF_INRAE=3.797;MAF_USDA=5.294
NC_035105.1	41688571	.	G	T	.	.	MAF_USDA=4.098
NC_035105.1	41688660	.	A	G	.	.	MAF_INRAE=17.5;MAF_USDA=8.824
NC_035105.1	41688669	.	G	A	.	.	MAF_INRAE=17.5;MAF_USDA=8.824
NC_035105.1	41688694	.	G	A	.	.	MAF_INRAE=1.667;MAF_USDA=4.706
NC_035105.1	41688739	.	G	T	.	.	MAF_INRAE=13.924;MAF_USDA=10.0
NC_035105.1	41689085	.	G	T	.	.	MAF_USDA=9.412
NC_035105.1	41689096	.	T	A	.	.	MAF_USDA=1.639
NC_035105.1	41689140	.	G	A	.	.	MAF_USDA=4.098
NC_035105.1	41689217	.	T	C	.	.	MAF_INRAE=10.526;MAF_USDA=9.016
NC_035105.1	41689222	.	G	T	.	.	MAF_INRAE=10.526;MAF_USDA=38.235
NC_035105.1	41689227	.	A	T	.	.	MAF_INRAE=9.494;MAF_USDA=6.25
NC_035105.1	41689229	.	T	A	.	.	MAF_USDA=4.167
NC_035105.1	41689329	.	A	G	.	.	MAF_INRAE=3.797;MAF_USDA=5.294
NC_035105.1	41689594	.	C	T	.	.	MAF_INRAE=2.532;MAF_USDA=11.765
NC_035105.1	41689604	.	G	A	.	.	MAF_USDA=2.459
NC_035105.1	41689653	.	A	G	.	.	MAF_INRAE=17.5;MAF_USDA=22.917
NC_035105.1	41689661	.	C	A	.	.	MAF_INRAE=49.367;MAF_USDA=17.647
NC_035105.1	41689686	.	A	C	.	.	MAF_USDA=3.279
NC_035105.1	41689721	.	G	A	.	.	MAF_USDA=3.279
NC_035105.1	41689750	.	G	T	.	.	MAF_INRAE=46.835;MAF_USDA=24.118
NC_035105.1	41689770	.	G	A	.	.	MAF_INRAE=8.333;MAF_USDA=10.0
NC_035105.1	41689785	.	C	A	.	.	MAF_INRAE=43.333;MAF_USDA=17.647
NC_035105.1	41689840	.	T	C	.	.	MAF_INRAE=11.667;MAF_USDA=41.176
NC_035105.1	41689881	.	C	A	.	.	MAF_USDA=2.459
NC_035105.1	41689882	.	C	T	.	.	MAF_USDA=2.459
NC_035105.1	41689893	.	A	G	.	.	MAF_USDA=2.459
NC_035105.1	41689931	.	A	G	.	.	MAF_INRAE=10.833;MAF_USDA=21.176
NC_035105.1	41689932	.	T	G	.	.	MAF_INRAE=42.5;MAF_USDA=27.059
NC_035105.1	41689962	.	C	A	.	.	MAF_INRAE=2.532;MAF_USDA=11.765
NC_035105.1	41689980	.	C	A	.	.	MAF_USDA=1.639
NC_035105.1	41689991	.	C	T	.	.	MAF_INRAE=2.532;MAF_USDA=10.588
NC_035105.1	41689993	.	A	C	.	.	MAF_USDA=2.459
NC_035105.1	41690063	.	C	T	.	.	MAF_INRAE=10.526;MAF_USDA=5.294
NC_035105.1	41690188	.	C	T	.	.	MAF_USDA=8.235
NC_035105.1	41690198	.	G	C	.	.	MAF_USDA=1.639
NC_035105.1	41690214	.	C	T	.	.	MAF_INRAE=46.203;MAF_USDA=22.941
NC_035105.1	41690225	.	T	C	.	.	MAF_INRAE=15.19;MAF_USDA=45.882
NC_035105.1	41690232	.	G	T	.	.	MAF_INRAE=26.316;MAF_USDA=14.706
NC_035105.1	41690234	.	G	A	.	.	MAF_USDA=22.941
NC_035105.1	41690308	.	C	T	.	.	MAF_USDA=3.279
NC_035105.1	41690369	.	C	T	.	.	MAF_USDA=9.412
NC_035105.1	41690392	.	T	G	.	.	MAF_USDA=4.167
NC_035105.1	41690394	.	T	C	.	.	MAF_USDA=4.167
NC_035105.1	41690396	.	C	G	.	.	MAF_USDA=4.167
NC_035105.1	41690472	.	A	T	.	.	MAF_USDA=2.459
NC_035105.1	41690556	.	C	G	.	.	MAF_USDA=24.118
NC_035105.1	41690586	.	A	G	.	.	MAF_USDA=24.118
NC_035105.1	41690645	.	C	T	.	.	MAF_USDA=2.459
NC_035105.1	41690650	.	A	C	.	.	MAF_USDA=2.459
NC_035105.1	41690687	.	G	T	.	.	MAF_USDA=8.235
NC_035105.1	41690733	.	G	C	.	.	MAF_USDA=2.459
NC_035105.1	41690788	.	A	C	.	.	MAF_USDA=4.167
NC_035105.1	41690814	.	G	C	.	.	MAF_USDA=1.639
NC_035105.1	41690894	.	G	A	.	.	MAF_USDA=5.294
NC_035105.1	41690914	.	C	T	.	.	MAF_USDA=2.459
NC_035105.1	41690963	.	T	A	.	.	MAF_USDA=12.5
NC_035105.1	41690977	.	G	A	.	.	MAF_USDA=5.357
NC_035105.1	41691027	.	G	T	.	.	MAF_USDA=44.118
NC_035105.1	41691041	.	C	T	.	.	MAF_USDA=2.459
NC_035105.1	41691063	.	C	A	.	.	MAF_USDA=4.918
NC_035105.1	41691064	.	G	A	.	.	MAF_USDA=3.529
NC_035105.1	41691276	.	T	G	.	.	MAF_INRAE=2.5;MAF_USDA=1.639
NC_035105.1	41691323	.	T	A	.	.	MAF_INRAE=2.5;MAF_USDA=16.471
NC_035105.1	41691330	.	A	T	.	.	MAF_INRAE=20.0;MAF_USDA=8.235
NC_035105.1	41691357	.	T	A	.	.	MAF_INRAE=12.5
NC_035105.1	41691370	.	C	A	.	.	MAF_USDA=2.459
NC_035105.1	41691385	.	G	A	.	.	MAF_INRAE=5.263;MAF_USDA=12.941
NC_035105.1	41691445	.	G	A	.	.	MAF_USDA=8.929
NC_035105.1	41691531	.	A	C	.	.	MAF_USDA=1.667
NC_035105.1	41691644	.	T	C	.	.	MAF_INRAE=2.532;MAF_USDA=10.588
NC_035105.1	41691673	.	G	A	.	.	MAF_INRAE=10.526;MAF_USDA=3.279
NC_035105.1	41691789	.	A	C	.	.	MAF_INRAE=39.241;MAF_USDA=24.706
NC_035105.1	41691968	.	G	A	.	.	MAF_INRAE=10.833;MAF_USDA=21.176
NC_035105.1	41691971	.	C	T	.	.	MAF_USDA=3.279
NC_035105.1	41691995	.	C	A	.	.	MAF_INRAE=14.557;MAF_USDA=4.706
NC_035105.1	41692008	.	C	T	.	.	MAF_USDA=4.118
NC_035105.1	41692009	.	A	T	.	.	MAF_USDA=4.118
NC_035105.1	41692182	.	C	T	.	.	MAF_USDA=9.412
NC_035105.1	41692328	.	T	C	.	.	MAF_INRAE=37.342;MAF_USDA=47.059
NC_035105.1	41692425	.	C	T	.	.	MAF_INRAE=2.532;MAF_USDA=3.529
NC_035105.1	41692522	.	G	A	.	.	MAF_INRAE=49.367;MAF_USDA=17.647
NC_035105.1	41692530	.	T	A	.	.	MAF_USDA=1.639
NC_035105.1	41692537	.	G	T	.	.	MAF_USDA=8.824
NC_035105.1	41692540	.	G	A	.	.	MAF_USDA=4.118
NC_035105.1	41692544	.	A	T	.	.	MAF_USDA=1.639
NC_035105.1	41692548	.	T	A	.	.	MAF_INRAE=48.734;MAF_USDA=18.235
NC_035105.1	41692576	.	C	T	.	.	MAF_USDA=2.941
NC_035105.1	41692632	.	G	T	.	.	MAF_USDA=2.459
NC_035105.1	41692671	.	T	A	.	.	MAF_INRAE=2.5
NC_035105.1	41692685	.	C	A	.	.	MAF_USDA=1.765
NC_035105.1	41692688	.	C	T	.	.	MAF_INRAE=2.5
NC_035105.1	41692693	.	C	T	.	.	MAF_INRAE=2.5
NC_035105.1	41692781	.	C	T	.	.	MAF_INRAE=37.975;MAF_USDA=42.941
NC_035105.1	41692836	.	G	A	.	.	MAF_INRAE=8.333;MAF_USDA=10.0
NC_035105.1	41692907	.	T	G	.	.	MAF_INRAE=38.608;MAF_USDA=47.059
NC_035105.1	41692987	.	G	T	.	.	MAF_USDA=1.639
NC_035105.1	41693021	.	A	T	.	.	MAF_USDA=1.639
NC_035105.1	41693022	.	C	T	.	.	MAF_INRAE=8.333;MAF_USDA=5.738
NC_035105.1	41693105	.	T	G	.	.	MAF_INRAE=38.608;MAF_USDA=42.353
NC_035105.1	41693148	.	C	T	.	.	MAF_INRAE=5.263;MAF_USDA=12.353
NC_035105.1	41693172	.	C	T	.	.	MAF_INRAE=10.526;MAF_USDA=2.459
NC_035105.1	41693261	.	C	T	.	.	MAF_USDA=8.824
NC_035105.1	41693316	.	C	T	.	.	MAF_INRAE=16.667;MAF_USDA=8.235
NC_035105.1	41693327	.	G	A	.	.	MAF_USDA=1.639
NC_035105.1	41693381	.	G	A	.	.	MAF_INRAE=2.532;MAF_USDA=10.588
NC_035105.1	41693437	.	A	T	.	.	MAF_USDA=2.459
NC_035105.1	41693449	.	T	G	.	.	MAF_INRAE=10.127;MAF_USDA=14.583
NC_035105.1	41693455	.	T	C	.	.	MAF_USDA=1.639
NC_035105.1	41693606	.	C	T	.	.	MAF_INRAE=2.532;MAF_USDA=10.588
NC_035105.1	41693631	.	T	A	.	.	MAF_INRAE=5.263;MAF_USDA=4.706
NC_035105.1	41693638	.	G	A	.	.	MAF_INRAE=30.38;MAF_USDA=2.459
NC_035105.1	41693662	.	C	A	.	.	MAF_USDA=1.639
NC_035105.1	41693798	.	A	T	.	.	MAF_INRAE=5.263;MAF_USDA=11.765
NC_035105.1	41693818	.	T	A	.	.	MAF_USDA=16.667
NC_035105.1	41693819	.	G	A,T	.	.	MAF_INRAE=1.667;MAF_USDA=16.667
NC_035105.1	41693860	.	A	C	.	.	MAF_USDA=2.459
NC_035105.1	41693899	.	A	C	.	.	MAF_USDA=8.824
NC_035105.1	41693941	.	T	A	.	.	MAF_INRAE=10.0
NC_035105.1	41693960	.	C	G	.	.	MAF_INRAE=10.0;MAF_USDA=16.471
NC_035105.1	41694012	.	C	G	.	.	MAF_USDA=1.765
NC_035105.1	41694020	.	C	A	.	.	MAF_INRAE=10.526;MAF_USDA=6.557
NC_035105.1	41694032	.	C	T	.	.	MAF_INRAE=38.608;MAF_USDA=47.059
NC_035105.1	41694076	.	T	C	.	.	MAF_INRAE=36.709;MAF_USDA=40.588
NC_035105.1	41694135	.	A	G	.	.	MAF_INRAE=10.0;MAF_USDA=23.529
NC_035105.1	41694174	.	T	C	.	.	MAF_USDA=1.639
NC_035105.1	41694256	.	T	C	.	.	MAF_INRAE=36.709;MAF_USDA=41.176
NC_035105.1	41694260	.	G	T	.	.	MAF_INRAE=13.924;MAF_USDA=4.706
NC_035105.1	41694265	.	G	A	.	.	MAF_USDA=3.279
NC_035105.1	41694293	.	G	A	.	.	MAF_INRAE=39.241;MAF_USDA=43.529
NC_035105.1	41694360	.	C	A	.	.	MAF_INRAE=13.333
NC_035105.1	41694378	.	A	T	.	.	MAF_USDA=4.098
NC_035105.1	41694381	.	T	C	.	.	MAF_USDA=8.235
NC_035105.1	41694425	.	G	A	.	.	MAF_USDA=2.459
NC_035105.1	41694437	.	C	T	.	.	MAF_INRAE=2.532;MAF_USDA=13.529
NC_035105.1	41694473	.	C	A	.	.	MAF_INRAE=8.333;MAF_USDA=9.412
NC_035105.1	41694521	.	C	T	.	.	MAF_USDA=2.459
NC_035105.1	41694529	.	G	A	.	.	MAF_USDA=2.459
NC_035105.1	41694601	.	G	T	.	.	MAF_INRAE=18.333;MAF_USDA=2.459
NC_035105.1	41694604	.	G	C	.	.	MAF_INRAE=18.333;MAF_USDA=2.459
NC_035105.1	41694627	.	C	T	.	.	MAF_INRAE=3.797;MAF_USDA=10.588
NC_035105.1	41694656	.	C	T	.	.	MAF_USDA=5.294
NC_035105.1	41694692	.	A	G	.	.	MAF_USDA=3.529
NC_035105.1	41694705	.	G	A	.	.	MAF_USDA=2.459
NC_035105.1	41694731	.	C	A	.	.	MAF_INRAE=2.532;MAF_USDA=10.0
NC_035105.1	41694732	.	C	A	.	.	MAF_USDA=2.459
NC_035105.1	41694808	.	C	T	.	.	MAF_INRAE=36.076;MAF_USDA=43.75
NC_035105.1	41694827	.	C	G	.	.	MAF_INRAE=10.526;MAF_USDA=4.918
NC_035105.1	41694882	.	A	T	.	.	MAF_USDA=1.639
NC_035105.1	41694985	.	G	A	.	.	MAF_INRAE=1.667;MAF_USDA=18.75
NC_035105.1	41694988	.	A	T	.	.	MAF_INRAE=1.667;MAF_USDA=16.667
NC_035105.1	41694995	.	A	G	.	.	MAF_USDA=1.639
NC_035105.1	41695025	.	G	A	.	.	MAF_INRAE=1.667;MAF_USDA=19.412
NC_035105.1	41695047	.	C	G	.	.	MAF_INRAE=15.0;MAF_USDA=12.5
NC_035105.1	41695057	.	A	C	.	.	MAF_USDA=2.459
NC_035105.1	41695091	.	T	C	.	.	MAF_INRAE=8.333;MAF_USDA=8.824
NC_035105.1	41695092	.	A	C	.	.	MAF_INRAE=1.899;MAF_USDA=8.235
NC_035105.1	41695117	.	A	C	.	.	MAF_INRAE=10.526
NC_035105.1	41695184	.	A	G	.	.	MAF_INRAE=5.263;MAF_USDA=9.412
NC_035105.1	41695333	.	A	G	.	.	MAF_INRAE=39.241;MAF_USDA=27.083
NC_035105.1	41695361	.	C	A	.	.	MAF_INRAE=1.667;MAF_USDA=20.588
NC_035105.1	41695378	.	T	A	.	.	MAF_USDA=16.667
NC_035105.1	41695379	.	G	T	.	.	MAF_USDA=13.529
NC_035105.1	41695399	.	G	A	.	.	MAF_USDA=1.639
NC_035105.1	41695417	.	C	T	.	.	MAF_INRAE=37.975;MAF_USDA=27.083
NC_035105.1	41695447	.	A	C	.	.	MAF_USDA=1.639
NC_035105.1	41695452	.	C	T	.	.	MAF_INRAE=8.333;MAF_USDA=11.176
NC_035105.1	41695469	.	T	G	.	.	MAF_USDA=1.639
NC_035105.1	41695503	.	G	C	.	.	MAF_USDA=1.639
NC_035105.1	41695626	.	G	A	.	.	MAF_USDA=9.036
NC_035105.1	41695681	.	C	T	.	.	MAF_USDA=1.695
NC_035105.1	41695692	.	A	G	.	.	MAF_USDA=2.542
NC_035105.1	41695693	.	G	T	.	.	MAF_USDA=1.695
NC_035105.1	41695696	.	C	T	.	.	MAF_USDA=5.085
NC_035105.1	41695753	.	G	T	.	.	MAF_USDA=9.036
NC_035105.1	41695904	.	C	T	.	.	MAF_USDA=2.542
NC_035105.1	41695937	.	A	G	.	.	MAF_USDA=1.695
NC_035105.1	41695994	.	A	G	.	.	MAF_INRAE=2.5;MAF_USDA=12.5
NC_035105.1	41699840	.	C	G	.	.	MAF_USDA=10.843
NC_035105.1	41699867	.	G	A	.	.	MAF_INRAE=16.667;MAF_USDA=49.39
NC_035105.1	41699935	.	G	T	.	.	MAF_USDA=4.167
NC_035105.1	41699936	.	G	T	.	.	MAF_USDA=4.167
NC_035105.1	41699984	.	C	T	.	.	MAF_USDA=3.659
NC_035105.1	41699990	.	C	A	.	.	MAF_USDA=1.695
NC_035105.1	41700015	.	G	A	.	.	MAF_INRAE=11.667
NC_035105.1	41700021	.	G	A	.	.	MAF_INRAE=1.667;MAF_USDA=13.253
NC_035105.1	41700026	.	G	A	.	.	MAF_INRAE=1.667;MAF_USDA=13.253
```
