## Supplemental Data 1 for "Development of a high-density 665 K SNP array for rainbow trout genome-wide genotyping": INRAE_USDA_MAF1.vcf (part 1127 of 1714)

```
NC_035105.1	41700061	.	C	A	.	.	MAF_INRAE=8.333;MAF_USDA=5.085
NC_035105.1	41700139	.	T	G	.	.	MAF_INRAE=35.833;MAF_USDA=25.904
NC_035105.1	41700233	.	G	A	.	.	MAF_INRAE=25.0;MAF_USDA=36.145
NC_035105.1	41700261	.	C	A	.	.	MAF_USDA=6.25
NC_035105.1	41700342	.	A	G	.	.	MAF_USDA=1.695
NC_035105.1	41700522	.	T	C	.	.	MAF_INRAE=35.833;MAF_USDA=39.583
NC_035105.1	41700653	.	T	A	.	.	MAF_USDA=1.695
NC_035105.1	41700689	.	T	G	.	.	MAF_INRAE=4.167
NC_035105.1	41700796	.	G	A	.	.	MAF_USDA=12.048
NC_035105.1	41700837	.	G	A	.	.	MAF_USDA=2.542
NC_035105.1	41700843	.	G	A	.	.	MAF_USDA=2.542
NC_035105.1	41701057	.	G	A	.	.	MAF_INRAE=2.5
NC_035105.1	41701074	.	G	T	.	.	MAF_INRAE=20.0;MAF_USDA=44.118
NC_035105.1	41701076	.	G	A	.	.	MAF_INRAE=50.0;MAF_USDA=15.294
NC_035105.1	41701084	.	C	T	.	.	MAF_INRAE=1.667;MAF_USDA=11.765
NC_035105.1	41701085	.	A	G	.	.	MAF_USDA=1.639
NC_035105.1	41701114	.	G	T	.	.	MAF_INRAE=2.532;MAF_USDA=10.0
NC_035105.1	41701119	.	G	A	.	.	MAF_USDA=1.639
NC_035105.1	41701148	.	T	G	.	.	MAF_INRAE=23.418;MAF_USDA=24.706
NC_035105.1	41701157	.	C	T	.	.	MAF_USDA=1.639
NC_035105.1	41701159	.	T	A	.	.	MAF_USDA=2.459
NC_035105.1	41701375	.	C	G	.	.	MAF_USDA=1.786
NC_035105.1	41701454	.	T	G	.	.	MAF_INRAE=24.051;MAF_USDA=23.529
NC_035105.1	41701491	.	C	T	.	.	MAF_USDA=1.639
NC_035105.1	41701535	.	T	G	.	.	MAF_USDA=1.639
NC_035105.1	41701569	.	G	T	.	.	MAF_USDA=4.237
NC_035105.1	41701642	.	A	T	.	.	MAF_INRAE=23.418;MAF_USDA=21.765
NC_035105.1	41701735	.	A	C	.	.	MAF_INRAE=20.0;MAF_USDA=14.118
NC_035105.1	41701757	.	C	A	.	.	MAF_INRAE=14.167;MAF_USDA=2.459
NC_035105.1	41701760	.	C	A	.	.	MAF_INRAE=23.418;MAF_USDA=21.765
NC_035105.1	41701782	.	C	A	.	.	MAF_INRAE=1.667;MAF_USDA=12.941
NC_035105.1	41701823	.	C	A	.	.	MAF_USDA=1.639
NC_035105.1	41701832	.	T	G	.	.	MAF_USDA=1.639
NC_035105.1	41701900	.	A	C	.	.	MAF_INRAE=5.063
NC_035105.1	41701987	.	A	T	.	.	MAF_USDA=1.639
NC_035105.1	41701997	.	G	A	.	.	MAF_USDA=2.941
NC_035105.1	41702084	.	C	A	.	.	MAF_INRAE=16.667;MAF_USDA=8.235
NC_035105.1	41702100	.	T	G	.	.	MAF_INRAE=10.833;MAF_USDA=19.412
NC_035105.1	41702225	.	G	A	.	.	MAF_USDA=1.639
NC_035105.1	41702254	.	C	A	.	.	MAF_USDA=1.639
NC_035105.1	41702348	.	C	A	.	.	MAF_INRAE=16.667;MAF_USDA=8.235
NC_035105.1	41702375	.	G	A	.	.	MAF_INRAE=14.557;MAF_USDA=4.706
NC_035105.1	41702702	.	C	G	.	.	MAF_INRAE=2.5;MAF_USDA=3.529
NC_035105.1	41702709	.	A	G	.	.	MAF_USDA=3.279
NC_035105.1	41702720	.	T	C	.	.	MAF_USDA=3.333
NC_035105.1	41702723	.	C	T	.	.	MAF_USDA=2.5
NC_035105.1	41702750	.	G	A	.	.	MAF_INRAE=31.579;MAF_USDA=2.586
NC_035105.1	41702762	.	T	C	.	.	MAF_USDA=14.286
NC_035105.1	41703975	.	A	T	.	.	MAF_INRAE=15.823
NC_035105.1	41703981	.	A	T	.	.	MAF_INRAE=15.833
NC_035105.1	41704027	.	G	T	.	.	MAF_USDA=2.459
NC_035105.1	41704028	.	C	T	.	.	MAF_INRAE=13.291;MAF_USDA=10.656
NC_035105.1	41704045	.	A	G	.	.	MAF_USDA=2.459
NC_035105.1	41704071	.	T	A	.	.	MAF_INRAE=38.333
NC_035105.1	41704072	.	T	A	.	.	MAF_INRAE=45.833
NC_035105.1	41704145	.	T	A	.	.	MAF_INRAE=14.167;MAF_USDA=4.918
NC_035105.1	41704158	.	T	C	.	.	MAF_INRAE=13.333
NC_035105.1	41704171	.	G	A	.	.	MAF_INRAE=24.167
NC_035105.1	41704180	.	C	T	.	.	MAF_INRAE=7.595
NC_035105.1	41704278	.	G	T	.	.	MAF_INRAE=49.167
NC_035105.1	41704338	.	G	A	.	.	MAF_INRAE=7.5
NC_035105.1	41704357	.	T	A	.	.	MAF_INRAE=15.0
NC_035105.1	41704454	.	C	A	.	.	MAF_INRAE=11.667
NC_035105.1	41704459	.	A	C	.	.	MAF_INRAE=15.0
NC_035105.1	41704539	.	T	C	.	.	MAF_INRAE=5.833
NC_035105.1	41704575	.	T	C	.	.	MAF_INRAE=7.5
NC_035105.1	41704922	.	G	T	.	.	MAF_USDA=8.333
NC_035105.1	41705280	.	A	T	.	.	MAF_INRAE=5.263;MAF_USDA=19.167
NC_035105.1	41705283	.	T	C	.	.	MAF_INRAE=25.833;MAF_USDA=5.0
NC_035105.1	41705285	.	G	T	.	.	MAF_INRAE=21.519;MAF_USDA=19.167
NC_035105.1	41705345	.	G	T	.	.	MAF_INRAE=10.526
NC_035105.1	41705348	.	G	T	.	.	MAF_USDA=1.667
NC_035105.1	41705401	.	G	T	.	.	MAF_INRAE=5.0
NC_035105.1	41705607	.	G	A	.	.	MAF_INRAE=2.532;MAF_USDA=10.588
NC_035105.1	41705626	.	C	A	.	.	MAF_USDA=1.639
NC_035105.1	41705632	.	A	T	.	.	MAF_USDA=2.459
NC_035105.1	41705714	.	A	C	.	.	MAF_INRAE=24.051;MAF_USDA=14.754
NC_035105.1	41705749	.	A	G	.	.	MAF_INRAE=24.051;MAF_USDA=14.754
NC_035105.1	41705775	.	C	G	.	.	MAF_INRAE=27.5;MAF_USDA=4.918
NC_035105.1	41705843	.	A	C	.	.	MAF_INRAE=2.532;MAF_USDA=10.588
NC_035105.1	41705910	.	T	C	.	.	MAF_USDA=4.918
NC_035105.1	41706076	.	G	T	.	.	MAF_INRAE=10.526;MAF_USDA=11.176
NC_035105.1	41706119	.	C	T	.	.	MAF_INRAE=15.789;MAF_USDA=17.647
NC_035105.1	41706120	.	G	T	.	.	MAF_INRAE=10.526;MAF_USDA=1.639
NC_035105.1	41706133	.	T	C	.	.	MAF_INRAE=13.291;MAF_USDA=4.706
NC_035105.1	41706134	.	T	C	.	.	MAF_INRAE=25.316;MAF_USDA=21.176
NC_035105.1	41706176	.	C	T	.	.	MAF_INRAE=31.579;MAF_USDA=2.459
NC_035105.1	41706186	.	T	G	.	.	MAF_INRAE=13.291;MAF_USDA=4.706
NC_035105.1	41706242	.	C	T	.	.	MAF_INRAE=10.526
NC_035105.1	41706321	.	G	A	.	.	MAF_INRAE=13.924;MAF_USDA=4.706
NC_035105.1	41706322	.	C	A	.	.	MAF_INRAE=16.667;MAF_USDA=4.706
NC_035105.1	41706339	.	C	T	.	.	MAF_INRAE=24.051;MAF_USDA=23.529
NC_035105.1	41706449	.	A	G	.	.	MAF_INRAE=10.526;MAF_USDA=4.918
NC_035105.1	41706469	.	C	T	.	.	MAF_INRAE=1.667;MAF_USDA=22.353
NC_035105.1	41706521	.	C	T	.	.	MAF_USDA=10.169
NC_035105.1	41706527	.	C	A	.	.	MAF_USDA=20.833
NC_035105.1	41706618	.	G	T	.	.	MAF_INRAE=10.833
NC_035105.1	41706631	.	C	T	.	.	MAF_INRAE=2.5;MAF_USDA=12.5
NC_035105.1	41706727	.	G	T	.	.	MAF_USDA=5.085
NC_035105.1	41706803	.	G	A	.	.	MAF_INRAE=34.167;MAF_USDA=10.843
NC_035105.1	41706856	.	C	A	.	.	MAF_INRAE=1.667;MAF_USDA=10.843
NC_035105.1	41706919	.	C	T	.	.	MAF_USDA=14.458
NC_035105.1	41706945	.	A	C	.	.	MAF_USDA=1.639
NC_035105.1	41707016	.	A	G	.	.	MAF_USDA=1.639
NC_035105.1	41707060	.	C	A	.	.	MAF_INRAE=28.333;MAF_USDA=10.0
NC_035105.1	41707068	.	T	G	.	.	MAF_INRAE=27.5;MAF_USDA=10.0
NC_035105.1	41707141	.	A	T	.	.	MAF_USDA=1.639
NC_035105.1	41707253	.	C	T	.	.	MAF_USDA=2.941
NC_035105.1	41707270	.	G	A	.	.	MAF_INRAE=13.924;MAF_USDA=4.706
NC_035105.1	41707278	.	A	G	.	.	MAF_INRAE=24.051;MAF_USDA=22.353
NC_035105.1	41707291	.	G	A	.	.	MAF_USDA=1.639
NC_035105.1	41707309	.	C	T	.	.	MAF_USDA=8.824
NC_035105.1	41707336	.	G	A	.	.	MAF_INRAE=17.5;MAF_USDA=8.824
NC_035105.1	41707375	.	C	T	.	.	MAF_USDA=4.167
NC_035105.1	41707414	.	G	T	.	.	MAF_INRAE=24.051;MAF_USDA=21.765
NC_035105.1	41707427	.	A	G	.	.	MAF_USDA=7.059
NC_035105.1	41707458	.	G	A	.	.	MAF_INRAE=8.333;MAF_USDA=4.098
NC_035105.1	41707554	.	C	A	.	.	MAF_USDA=2.941
NC_035105.1	41707607	.	T	A	.	.	MAF_USDA=3.279
NC_035105.1	41707642	.	G	A	.	.	MAF_INRAE=15.833;MAF_USDA=8.235
NC_035105.1	41707767	.	A	C	.	.	MAF_INRAE=30.38;MAF_USDA=2.459
NC_035105.1	41707791	.	A	T	.	.	MAF_INRAE=23.418;MAF_USDA=22.353
NC_035105.1	41707792	.	C	T	.	.	MAF_INRAE=29.167;MAF_USDA=22.353
NC_035105.1	41707969	.	C	T	.	.	MAF_USDA=1.639
NC_035105.1	41707977	.	G	A	.	.	MAF_INRAE=11.667;MAF_USDA=18.235
NC_035105.1	41708004	.	T	A	.	.	MAF_INRAE=24.051;MAF_USDA=21.765
NC_035105.1	41708050	.	C	T	.	.	MAF_INRAE=2.532;MAF_USDA=10.0
NC_035105.1	41708173	.	C	G	.	.	MAF_INRAE=20.0;MAF_USDA=44.706
NC_035105.1	41708203	.	C	T	.	.	MAF_USDA=2.459
NC_035105.1	41708265	.	A	C	.	.	MAF_USDA=1.639
NC_035105.1	41708294	.	C	T	.	.	MAF_USDA=1.639
NC_035105.1	41708353	.	G	C	.	.	MAF_INRAE=3.797;MAF_USDA=5.294
NC_035105.1	41708483	.	T	G	.	.	MAF_INRAE=2.5;MAF_USDA=2.459
NC_035105.1	41708650	.	C	T	.	.	MAF_INRAE=24.051;MAF_USDA=41.667
NC_035105.1	41708679	.	G	C	.	.	MAF_INRAE=13.924;MAF_USDA=6.25
NC_035105.1	41708685	.	C	A	.	.	MAF_INRAE=24.051;MAF_USDA=39.583
NC_035105.1	41708774	.	T	C	.	.	MAF_INRAE=23.418;MAF_USDA=23.529
NC_035105.1	41708884	.	T	A	.	.	MAF_USDA=3.279
NC_035105.1	41708894	.	T	C	.	.	MAF_INRAE=24.051;MAF_USDA=22.941
NC_035105.1	41708919	.	C	A	.	.	MAF_INRAE=13.924;MAF_USDA=4.706
NC_035105.1	41708951	.	A	T	.	.	MAF_INRAE=24.051;MAF_USDA=21.176
NC_035105.1	41709005	.	T	C	.	.	MAF_USDA=8.824
NC_035105.1	41709063	.	C	T	.	.	MAF_USDA=1.639
NC_035105.1	41709108	.	C	T	.	.	MAF_INRAE=10.0;MAF_USDA=18.824
NC_035105.1	41709202	.	G	T	.	.	MAF_INRAE=13.333;MAF_USDA=2.459
NC_035105.1	41709234	.	A	T	.	.	MAF_USDA=6.557
NC_035105.1	41709236	.	A	C	.	.	MAF_INRAE=5.263;MAF_USDA=6.25
NC_035105.1	41709250	.	G	A	.	.	MAF_USDA=7.059
NC_035105.1	41709272	.	A	T	.	.	MAF_USDA=15.294
NC_035105.1	41709274	.	T	G	.	.	MAF_INRAE=10.526;MAF_USDA=15.294
NC_035105.1	41710406	.	G	A	.	.	MAF_USDA=43.75
NC_035105.1	41710475	.	T	C	.	.	MAF_USDA=41.667
NC_035105.1	41710565	.	G	A	.	.	MAF_INRAE=15.0
NC_035105.1	41710580	.	C	T	.	.	MAF_INRAE=1.667
NC_035105.1	41710611	.	C	T	.	.	MAF_INRAE=3.333
NC_035105.1	41710623	.	A	C	.	.	MAF_INRAE=1.667
NC_035105.1	41710630	.	T	A	.	.	MAF_INRAE=3.333
NC_035105.1	41710655	.	C	G	.	.	MAF_INRAE=2.5
NC_035105.1	41710656	.	T	A	.	.	MAF_INRAE=29.167
NC_035105.1	41710665	.	T	G	.	.	MAF_INRAE=10.0
NC_035105.1	41710737	.	C	T	.	.	MAF_INRAE=5.0
NC_035105.1	41710741	.	C	T	.	.	MAF_INRAE=23.333
NC_035105.1	41710750	.	G	C	.	.	MAF_INRAE=19.167
NC_035105.1	41710904	.	T	G	.	.	MAF_INRAE=5.833
NC_035105.1	41710940	.	T	A	.	.	MAF_INRAE=4.167
NC_035105.1	41711101	.	C	A	.	.	MAF_USDA=4.167
NC_035105.1	41711139	.	T	C	.	.	MAF_USDA=5.738
NC_035105.1	41711180	.	G	A	.	.	MAF_USDA=16.667
NC_035105.1	41711221	.	C	G	.	.	MAF_INRAE=5.0
NC_035105.1	41711231	.	C	T	.	.	MAF_INRAE=8.333
NC_035105.1	41711232	.	A	G	.	.	MAF_INRAE=1.667
NC_035105.1	41711245	.	G	T	.	.	MAF_INRAE=3.333
NC_035105.1	41711282	.	C	G	.	.	MAF_INRAE=1.667
NC_035105.1	41711300	.	C	G	.	.	MAF_INRAE=7.5
NC_035105.1	41711350	.	C	A	.	.	MAF_INRAE=37.5
NC_035105.1	41711363	.	A	C	.	.	MAF_USDA=4.098
NC_035105.1	41711369	.	A	G	.	.	MAF_INRAE=15.0
NC_035105.1	41711371	.	C	G	.	.	MAF_USDA=1.639
NC_035105.1	41711377	.	A	C	.	.	MAF_INRAE=15.0
NC_035105.1	41711381	.	C	A	.	.	MAF_INRAE=41.667
NC_035105.1	41711395	.	T	G	.	.	MAF_INRAE=9.167
NC_035105.1	41711408	.	C	T	.	.	MAF_USDA=1.639
NC_035105.1	41711444	.	T	G	.	.	MAF_INRAE=25.833;MAF_USDA=40.984
NC_035105.1	41711448	.	A	G	.	.	MAF_USDA=1.667
NC_035105.1	41711490	.	C	T	.	.	MAF_USDA=6.25
NC_035105.1	41711527	.	T	C	.	.	MAF_INRAE=8.333
NC_035105.1	41711535	.	T	C	.	.	MAF_INRAE=32.5
NC_035105.1	41711580	.	A	T	.	.	MAF_INRAE=8.861
NC_035105.1	41711648	.	G	A	.	.	MAF_USDA=4.167
NC_035105.1	41711666	.	G	T	.	.	MAF_USDA=31.176
NC_035105.1	41711703	.	A	T	.	.	MAF_USDA=8.929
NC_035105.1	41711726	.	C	T	.	.	MAF_USDA=11.905
NC_035105.1	41711746	.	T	C	.	.	MAF_USDA=23.171
NC_035105.1	41711748	.	T	C	.	.	MAF_USDA=17.47
NC_035105.1	41711756	.	T	C	.	.	MAF_USDA=11.446
NC_035105.1	41711788	.	G	C	.	.	MAF_USDA=20.833
NC_035105.1	41711807	.	G	A	.	.	MAF_USDA=4.167
NC_035105.1	41711952	.	A	G	.	.	MAF_USDA=25.0
NC_035105.1	41713374	.	T	C	.	.	MAF_USDA=43.75
NC_035105.1	41713463	.	A	C	.	.	MAF_USDA=4.167
NC_035105.1	41713470	.	A	G	.	.	MAF_USDA=4.167
NC_035105.1	41713521	.	A	G	.	.	MAF_USDA=19.672
NC_035105.1	41713550	.	G	A	.	.	MAF_USDA=5.882
NC_035105.1	41713567	.	G	A	.	.	MAF_USDA=12.5
NC_035105.1	41713635	.	C	A	.	.	MAF_INRAE=7.5;MAF_USDA=16.667
NC_035105.1	41713648	.	G	C	.	.	MAF_INRAE=3.333
NC_035105.1	41713662	.	C	T	.	.	MAF_INRAE=4.167
NC_035105.1	41713708	.	T	C	.	.	MAF_INRAE=2.632
NC_035105.1	41713759	.	G	T	.	.	MAF_INRAE=2.5
NC_035105.1	41713764	.	T	C	.	.	MAF_INRAE=2.5
NC_035105.1	41713777	.	T	C	.	.	MAF_USDA=4.167
NC_035105.1	41713785	.	G	C	.	.	MAF_USDA=20.833
NC_035105.1	41713798	.	T	G	.	.	MAF_USDA=10.417
NC_035105.1	41713834	.	C	T	.	.	MAF_INRAE=1.667
NC_035105.1	41713846	.	G	C	.	.	MAF_INRAE=14.167
NC_035105.1	41713848	.	A	C	.	.	MAF_INRAE=1.667
NC_035105.1	41713867	.	A	G	.	.	MAF_INRAE=2.632
NC_035105.1	41713884	.	G	A	.	.	MAF_INRAE=9.494;MAF_USDA=29.167
NC_035105.1	41713933	.	C	T	.	.	MAF_INRAE=2.632
NC_035105.1	41713960	.	G	C	.	.	MAF_INRAE=9.167
NC_035105.1	41714014	.	C	T	.	.	MAF_USDA=7.377
NC_035105.1	41714020	.	G	T	.	.	MAF_USDA=7.377
NC_035105.1	41714092	.	G	A	.	.	MAF_INRAE=10.833
NC_035105.1	41714097	.	T	G	.	.	MAF_INRAE=5.0
NC_035105.1	41714175	.	A	G	.	.	MAF_INRAE=2.5
NC_035105.1	41714200	.	C	T	.	.	MAF_USDA=12.5
NC_035105.1	41714224	.	G	T	.	.	MAF_INRAE=5.0
NC_035105.1	41714232	.	G	A	.	.	MAF_INRAE=17.089
NC_035105.1	41714254	.	A	G	.	.	MAF_INRAE=2.632
NC_035105.1	41714263	.	G	T	.	.	MAF_INRAE=20.833
NC_035105.1	41714293	.	G	A	.	.	MAF_INRAE=2.632
NC_035105.1	41714326	.	T	G	.	.	MAF_INRAE=7.5
NC_035105.1	41714352	.	A	T	.	.	MAF_INRAE=7.5
NC_035105.1	41714355	.	G	A	.	.	MAF_INRAE=14.557
NC_035105.1	41714388	.	A	G	.	.	MAF_INRAE=2.632
NC_035105.1	41714420	.	G	A	.	.	MAF_INRAE=15.833
NC_035105.1	41714424	.	C	T	.	.	MAF_INRAE=2.632;MAF_USDA=10.417
NC_035105.1	41714425	.	G	A	.	.	MAF_INRAE=5.833
NC_035105.1	41714489	.	C	T	.	.	MAF_USDA=29.167
NC_035105.1	41714554	.	C	G	.	.	MAF_USDA=8.333
NC_035105.1	41714564	.	C	A	.	.	MAF_INRAE=19.167
NC_035105.1	41714609	.	C	T	.	.	MAF_INRAE=1.667
NC_035105.1	41714670	.	G	A	.	.	MAF_INRAE=12.658
NC_035105.1	41714674	.	A	G	.	.	MAF_USDA=2.459
NC_035105.1	41714676	.	C	A	.	.	MAF_INRAE=14.167
NC_035105.1	41714683	.	C	T	.	.	MAF_USDA=1.667
NC_035105.1	41714691	.	A	G	.	.	MAF_USDA=8.929
NC_035105.1	41714701	.	A	G	.	.	MAF_INRAE=2.632;MAF_USDA=4.706
NC_035105.1	41714705	.	T	A	.	.	MAF_USDA=8.197
NC_035105.1	41714706	.	G	A	.	.	MAF_INRAE=1.899
NC_035105.1	41714707	.	T	C	.	.	MAF_USDA=8.197
NC_035105.1	41714727	.	C	G	.	.	MAF_USDA=4.918
NC_035105.1	41714744	.	T	C	.	.	MAF_INRAE=2.5
NC_035105.1	41714750	.	C	T	.	.	MAF_INRAE=2.5
NC_035105.1	41714761	.	C	G	.	.	MAF_INRAE=4.167;MAF_USDA=8.333
NC_035105.1	41714762	.	C	T	.	.	MAF_INRAE=3.333
NC_035105.1	41714765	.	A	G	.	.	MAF_INRAE=3.333
NC_035105.1	41714767	.	C	A	.	.	MAF_INRAE=6.962
NC_035105.1	41714768	.	G	A	.	.	MAF_INRAE=3.333
NC_035105.1	41714785	.	G	A	.	.	MAF_USDA=10.87
NC_035105.1	41714787	.	A	T	.	.	MAF_INRAE=8.333
NC_035105.1	41714802	.	G	T	.	.	MAF_USDA=8.333
NC_035105.1	41714835	.	C	A	.	.	MAF_INRAE=14.167
NC_035105.1	41714846	.	T	A	.	.	MAF_INRAE=5.0
NC_035105.1	41714863	.	G	A	.	.	MAF_USDA=10.417
NC_035105.1	41714888	.	G	T	.	.	MAF_USDA=4.167
NC_035105.1	41714890	.	C	G	.	.	MAF_INRAE=9.167
NC_035105.1	41714914	.	G	A	.	.	MAF_INRAE=13.333
NC_035105.1	41714919	.	T	G	.	.	MAF_INRAE=10.0
NC_035105.1	41714924	.	G	T	.	.	MAF_INRAE=9.167
NC_035105.1	41714930	.	C	T	.	.	MAF_INRAE=5.833
NC_035105.1	41714931	.	A	G	.	.	MAF_INRAE=5.833
NC_035105.1	41714934	.	C	T	.	.	MAF_INRAE=2.5
NC_035105.1	41714936	.	G	T	.	.	MAF_INRAE=6.667
NC_035105.1	41714938	.	A	C	.	.	MAF_INRAE=1.667
NC_035105.1	41714941	.	T	C	.	.	MAF_INRAE=6.667
NC_035105.1	41714949	.	T	G,A	.	.	MAF_INRAE=2.5;MAF_USDA=6.25
NC_035105.1	41714955	.	A	C	.	.	MAF_INRAE=3.333
NC_035105.1	41714963	.	T	A	.	.	MAF_INRAE=7.5
NC_035105.1	41714965	.	G	T	.	.	MAF_INRAE=14.167
NC_035105.1	41714975	.	C	G	.	.	MAF_INRAE=3.333
NC_035105.1	41714980	.	A	T	.	.	MAF_INRAE=1.667
NC_035105.1	41714981	.	C	T	.	.	MAF_USDA=14.583
NC_035105.1	41714982	.	G	A	.	.	MAF_INRAE=8.333
NC_035105.1	41714989	.	A	C	.	.	MAF_INRAE=8.333
NC_035105.1	41714992	.	C	G	.	.	MAF_INRAE=2.5
NC_035105.1	41715030	.	G	A	.	.	MAF_INRAE=5.0
NC_035105.1	41715292	.	T	C	.	.	MAF_INRAE=3.333
NC_035105.1	41715395	.	C	A	.	.	MAF_USDA=8.333
NC_035105.1	41715430	.	G	C	.	.	MAF_USDA=12.5
NC_035105.1	41716548	.	T	C	.	.	MAF_USDA=4.706
NC_035105.1	41716596	.	A	G	.	.	MAF_USDA=8.333
NC_035105.1	41716621	.	C	A	.	.	MAF_USDA=4.118
NC_035105.1	41716628	.	G	A	.	.	MAF_USDA=8.824
NC_035105.1	41716666	.	C	T	.	.	MAF_USDA=9.167
NC_035105.1	41716686	.	G	T	.	.	MAF_INRAE=5.263
NC_035105.1	41716721	.	C	T	.	.	MAF_INRAE=9.167;MAF_USDA=9.412
NC_035105.1	41716724	.	T	C	.	.	MAF_INRAE=22.152;MAF_USDA=19.412
NC_035105.1	41716738	.	T	C	.	.	MAF_INRAE=5.0;MAF_USDA=5.738
NC_035105.1	41716762	.	T	C	.	.	MAF_USDA=2.459
NC_035105.1	41716784	.	C	T	.	.	MAF_USDA=2.459
NC_035105.1	41716935	.	G	T	.	.	MAF_INRAE=1.667;MAF_USDA=11.765
NC_035105.1	41716974	.	C	T	.	.	MAF_USDA=1.639
NC_035105.1	41717012	.	G	A	.	.	MAF_INRAE=10.833;MAF_USDA=2.459
NC_035105.1	41717045	.	G	A	.	.	MAF_INRAE=3.797;MAF_USDA=5.294
NC_035105.1	41717046	.	C	T	.	.	MAF_INRAE=1.667;MAF_USDA=5.294
NC_035105.1	41717083	.	C	T	.	.	MAF_USDA=10.417
NC_035105.1	41717199	.	G	T	.	.	MAF_USDA=22.917
NC_035105.1	41717213	.	G	T	.	.	MAF_INRAE=17.5;MAF_USDA=8.235
NC_035105.1	41717267	.	C	A	.	.	MAF_INRAE=13.333
NC_035105.1	41717287	.	G	T	.	.	MAF_INRAE=10.0;MAF_USDA=17.647
NC_035105.1	41717296	.	A	G	.	.	MAF_INRAE=24.051;MAF_USDA=22.353
NC_035105.1	41717337	.	C	T	.	.	MAF_INRAE=13.333
NC_035105.1	41717338	.	C	T	.	.	MAF_INRAE=10.526
NC_035105.1	41717378	.	G	T	.	.	MAF_INRAE=17.5
NC_035105.1	41717439	.	T	A	.	.	MAF_USDA=10.588
NC_035105.1	41717701	.	C	T	.	.	MAF_INRAE=24.051;MAF_USDA=24.706
NC_035105.1	41717711	.	C	T	.	.	MAF_USDA=4.706
NC_035105.1	41717717	.	T	G	.	.	MAF_USDA=1.639
NC_035105.1	41717721	.	C	T	.	.	MAF_INRAE=8.333;MAF_USDA=10.588
NC_035105.1	41717771	.	G	T	.	.	MAF_INRAE=2.532;MAF_USDA=11.176
NC_035105.1	41717799	.	C	T	.	.	MAF_INRAE=23.418;MAF_USDA=22.941
NC_035105.1	41717806	.	C	T	.	.	MAF_USDA=1.639
NC_035105.1	41717828	.	G	A	.	.	MAF_USDA=2.5
NC_035105.1	41717955	.	C	A	.	.	MAF_INRAE=1.667;MAF_USDA=4.706
NC_035105.1	41717958	.	T	C	.	.	MAF_INRAE=10.0;MAF_USDA=17.647
NC_035105.1	41718325	.	C	T	.	.	MAF_USDA=4.167
NC_035105.1	41718517	.	A	T	.	.	MAF_INRAE=13.291;MAF_USDA=4.706
NC_035105.1	41718547	.	G	A	.	.	MAF_USDA=3.279
NC_035105.1	41718869	.	T	G	.	.	MAF_INRAE=30.38;MAF_USDA=3.279
NC_035105.1	41718929	.	T	C	.	.	MAF_INRAE=2.532;MAF_USDA=10.0
NC_035105.1	41718950	.	A	G	.	.	MAF_USDA=3.279
NC_035105.1	41719098	.	C	A	.	.	MAF_INRAE=8.333;MAF_USDA=4.098
NC_035105.1	41719272	.	T	A	.	.	MAF_INRAE=15.789;MAF_USDA=18.75
NC_035105.1	41719273	.	A	C	.	.	MAF_INRAE=5.263;MAF_USDA=8.824
NC_035105.1	41719329	.	G	A	.	.	MAF_USDA=2.459
NC_035105.1	41719343	.	A	G	.	.	MAF_INRAE=27.5;MAF_USDA=10.0
NC_035105.1	41719399	.	T	C	.	.	MAF_USDA=2.542
NC_035105.1	41719405	.	C	T	.	.	MAF_USDA=3.333
NC_035105.1	41719408	.	C	A	.	.	MAF_USDA=3.333
NC_035105.1	41719525	.	A	C	.	.	MAF_INRAE=5.263;MAF_USDA=16.667
NC_035105.1	41720564	.	C	T	.	.	MAF_USDA=14.583
NC_035105.1	41720647	.	G	T	.	.	MAF_INRAE=5.263;MAF_USDA=22.917
NC_035105.1	41720648	.	A	C	.	.	MAF_INRAE=12.5;MAF_USDA=20.833
NC_035105.1	41720649	.	A	T	.	.	MAF_USDA=20.833
NC_035105.1	41720669	.	C	A	.	.	MAF_INRAE=2.5
NC_035105.1	41720751	.	G	C	.	.	MAF_USDA=1.695
NC_035105.1	41720770	.	A	T	.	.	MAF_USDA=1.667
NC_035105.1	41720783	.	T	C	.	.	MAF_USDA=1.639
NC_035105.1	41720810	.	C	G	.	.	MAF_USDA=1.639
NC_035105.1	41720831	.	G	A	.	.	MAF_INRAE=10.526;MAF_USDA=4.098
NC_035105.1	41720841	.	C	A	.	.	MAF_USDA=2.459
NC_035105.1	41720892	.	A	C	.	.	MAF_USDA=10.0
NC_035105.1	41720908	.	A	G	.	.	MAF_USDA=19.412
NC_035105.1	41720924	.	G	T	.	.	MAF_INRAE=8.333;MAF_USDA=9.412
NC_035105.1	41720935	.	A	T	.	.	MAF_USDA=28.235
NC_035105.1	41721007	.	T	C	.	.	MAF_INRAE=5.263;MAF_USDA=20.588
NC_035105.1	41721037	.	C	A	.	.	MAF_USDA=2.976
NC_035105.1	41721050	.	C	A	.	.	MAF_INRAE=5.263;MAF_USDA=11.31
NC_035105.1	41721051	.	A	C	.	.	MAF_USDA=1.667
NC_035105.1	41721058	.	T	C	.	.	MAF_INRAE=15.789;MAF_USDA=17.262
NC_035105.1	41721098	.	T	C	.	.	MAF_USDA=2.5
NC_035105.1	41721103	.	T	C	.	.	MAF_USDA=24.405
NC_035105.1	41721109	.	T	A	.	.	MAF_USDA=44.643
NC_035105.1	41721118	.	C	A	.	.	MAF_USDA=21.429
NC_035105.1	41721130	.	C	G	.	.	MAF_USDA=20.238
NC_035105.1	41721131	.	T	G	.	.	MAF_USDA=20.833
NC_035105.1	41721134	.	T	A	.	.	MAF_USDA=23.214
NC_035105.1	41721143	.	C	T	.	.	MAF_USDA=23.81
NC_035105.1	41721149	.	T	A	.	.	MAF_USDA=23.214
NC_035105.1	41721294	.	A	T	.	.	MAF_USDA=1.639
NC_035105.1	41721370	.	G	A	.	.	MAF_USDA=7.647
NC_035105.1	41721394	.	A	G	.	.	MAF_INRAE=10.0;MAF_USDA=17.059
NC_035105.1	41721531	.	A	C	.	.	MAF_INRAE=24.051;MAF_USDA=23.529
NC_035105.1	41721538	.	T	G	.	.	MAF_USDA=2.941
NC_035105.1	41721620	.	A	T	.	.	MAF_USDA=1.639
NC_035105.1	41721635	.	C	T	.	.	MAF_INRAE=24.051;MAF_USDA=22.353
NC_035105.1	41721671	.	C	T	.	.	MAF_INRAE=10.833;MAF_USDA=3.279
NC_035105.1	41721752	.	T	C	.	.	MAF_INRAE=17.722;MAF_USDA=41.176
NC_035105.1	41721845	.	T	G	.	.	MAF_INRAE=20.0;MAF_USDA=45.882
NC_035105.1	41721912	.	G	A	.	.	MAF_USDA=1.639
NC_035105.1	41721923	.	T	A	.	.	MAF_USDA=2.459
NC_035105.1	41721960	.	C	T	.	.	MAF_USDA=4.918
NC_035105.1	41721963	.	A	T	.	.	MAF_USDA=1.639
NC_035105.1	41722131	.	T	A	.	.	MAF_INRAE=2.532;MAF_USDA=10.714
NC_035105.1	41722151	.	A	T	.	.	MAF_INRAE=41.772;MAF_USDA=17.857
NC_035105.1	41722163	.	A	G	.	.	MAF_INRAE=17.722;MAF_USDA=41.071
NC_035105.1	41722237	.	A	C	.	.	MAF_USDA=3.529
NC_035105.1	41722250	.	G	T	.	.	MAF_USDA=5.738
NC_035105.1	41722324	.	C	A	.	.	MAF_USDA=5.294
NC_035105.1	41722352	.	G	A	.	.	MAF_INRAE=8.333;MAF_USDA=10.588
NC_035105.1	41722419	.	G	A	.	.	MAF_INRAE=10.833
NC_035105.1	41722480	.	G	A	.	.	MAF_INRAE=23.418;MAF_USDA=20.588
NC_035105.1	41722518	.	C	T	.	.	MAF_USDA=7.738
NC_035105.1	41722535	.	C	T	.	.	MAF_INRAE=13.333;MAF_USDA=2.5
NC_035105.1	41722576	.	C	T	.	.	MAF_INRAE=5.263;MAF_USDA=22.353
NC_035105.1	41722827	.	C	T	.	.	MAF_USDA=6.897
NC_035105.1	41722893	.	G	T	.	.	MAF_USDA=10.0
NC_035105.1	41723002	.	C	T	.	.	MAF_USDA=8.125
NC_035105.1	41723099	.	G	A	.	.	MAF_USDA=1.724
NC_035105.1	41723119	.	C	T	.	.	MAF_USDA=6.897
NC_035105.1	41723145	.	A	G	.	.	MAF_USDA=10.127
NC_035105.1	41723164	.	A	C	.	.	MAF_USDA=10.127
NC_035105.1	41723187	.	T	C	.	.	MAF_USDA=9.524
NC_035105.1	41723205	.	A	G	.	.	MAF_USDA=2.586
NC_035105.1	41723245	.	C	A	.	.	MAF_USDA=1.724
NC_035105.1	41723509	.	C	T	.	.	MAF_USDA=15.19
NC_035105.1	41723861	.	T	G	.	.	MAF_USDA=12.5
NC_035105.1	41723908	.	C	G	.	.	MAF_USDA=2.5
NC_035105.1	41723922	.	C	T	.	.	MAF_USDA=2.5
NC_035105.1	41723940	.	T	A	.	.	MAF_USDA=6.667
NC_035105.1	41723941	.	A	C	.	.	MAF_USDA=6.667
NC_035105.1	41724027	.	C	T	.	.	MAF_USDA=10.656
NC_035105.1	41724094	.	C	T	.	.	MAF_INRAE=10.526;MAF_USDA=1.724
NC_035105.1	41724141	.	A	C	.	.	MAF_USDA=1.724
NC_035105.1	41724145	.	A	G	.	.	MAF_USDA=1.724
NC_035105.1	41724169	.	G	A	.	.	MAF_USDA=1.724
NC_035105.1	41724185	.	G	C	.	.	MAF_USDA=6.897
NC_035105.1	41724231	.	A	C	.	.	MAF_USDA=3.165
NC_035105.1	41724250	.	G	A	.	.	MAF_USDA=33.621
NC_035105.1	41724295	.	T	A	.	.	MAF_USDA=6.034
NC_035105.1	41724341	.	G	A	.	.	MAF_USDA=10.127
NC_035105.1	41724429	.	C	T	.	.	MAF_USDA=1.724
NC_035105.1	41724509	.	T	C	.	.	MAF_USDA=6.034
NC_035105.1	41724548	.	G	T	.	.	MAF_USDA=9.091
NC_035105.1	41724558	.	A	G	.	.	MAF_USDA=1.724
NC_035105.1	41724598	.	C	A	.	.	MAF_USDA=15.909
NC_035105.1	41724958	.	T	A	.	.	MAF_USDA=1.724
NC_035105.1	41725179	.	G	A	.	.	MAF_USDA=1.724
NC_035105.1	41725216	.	A	C	.	.	MAF_USDA=26.724
NC_035105.1	41725235	.	T	A	.	.	MAF_USDA=38.793
NC_035105.1	41725277	.	C	A	.	.	MAF_USDA=2.586
NC_035105.1	41725278	.	A	G	.	.	MAF_USDA=1.724
NC_035105.1	41725318	.	C	A	.	.	MAF_USDA=6.897
NC_035105.1	41725446	.	A	C	.	.	MAF_USDA=6.897
NC_035105.1	41725548	.	C	T	.	.	MAF_USDA=10.127
NC_035105.1	41725555	.	G	A	.	.	MAF_USDA=1.724
NC_035105.1	41725558	.	T	C	.	.	MAF_USDA=34.177
NC_035105.1	41725563	.	C	G	.	.	MAF_USDA=8.861
NC_035105.1	41725566	.	T	C	.	.	MAF_USDA=1.724
NC_035105.1	41725589	.	G	A	.	.	MAF_USDA=1.724
NC_035105.1	41725591	.	A	G	.	.	MAF_USDA=6.897
NC_035105.1	41725606	.	G	C	.	.	MAF_USDA=1.724
NC_035105.1	41725793	.	G	A	.	.	MAF_USDA=1.724
NC_035105.1	41725871	.	C	T	.	.	MAF_USDA=2.586
NC_035105.1	41725872	.	G	A	.	.	MAF_USDA=2.586
NC_035105.1	41727070	.	G	T	.	.	MAF_USDA=5.172
NC_035105.1	41727087	.	C	T	.	.	MAF_INRAE=5.263;MAF_USDA=9.091
NC_035105.1	41727120	.	T	C	.	.	MAF_USDA=49.367
NC_035105.1	41727215	.	C	A	.	.	MAF_USDA=43.038
NC_035105.1	41727277	.	A	C	.	.	MAF_USDA=38.095
NC_035105.1	41727390	.	G	C	.	.	MAF_INRAE=10.526
NC_035105.1	41727407	.	C	A	.	.	MAF_USDA=15.244
NC_035105.1	41727436	.	C	T	.	.	MAF_USDA=9.494
NC_035105.1	41727469	.	T	C	.	.	MAF_USDA=3.448
NC_035105.1	41727540	.	C	T	.	.	MAF_USDA=1.695
NC_035105.1	41727553	.	C	A	.	.	MAF_USDA=1.695
NC_035105.1	41727590	.	G	A	.	.	MAF_USDA=1.667
NC_035105.1	41727614	.	G	T	.	.	MAF_USDA=1.667
NC_035105.1	41727664	.	C	G	.	.	MAF_USDA=1.639
NC_035105.1	41727668	.	T	G	.	.	MAF_USDA=2.459
NC_035105.1	41727685	.	G	T	.	.	MAF_USDA=20.455
NC_035105.1	41728644	.	C	A	.	.	MAF_USDA=14.286
NC_035105.1	41728743	.	G	T	.	.	MAF_USDA=9.524
NC_035105.1	41728759	.	T	A	.	.	MAF_USDA=9.524
NC_035105.1	41728810	.	G	A	.	.	MAF_USDA=5.085
NC_035105.1	41728820	.	C	T	.	.	MAF_USDA=5.556
NC_035105.1	41728821	.	C	T	.	.	MAF_USDA=5.932
NC_035105.1	41728822	.	A	G	.	.	MAF_USDA=10.169
NC_035105.1	41728854	.	T	C	.	.	MAF_USDA=7.143
NC_035105.1	41728855	.	G	A	.	.	MAF_USDA=8.75
NC_035105.1	41728867	.	C	A	.	.	MAF_USDA=2.586
NC_035105.1	41728868	.	C	T	.	.	MAF_USDA=5.696
NC_035105.1	41728885	.	C	T	.	.	MAF_USDA=1.724
NC_035105.1	41728907	.	T	G	.	.	MAF_USDA=3.448
NC_035105.1	41728908	.	T	C	.	.	MAF_USDA=3.448
NC_035105.1	41728918	.	C	T	.	.	MAF_USDA=12.069
NC_035105.1	41728921	.	A	T	.	.	MAF_USDA=3.448
NC_035105.1	41728955	.	T	C	.	.	MAF_USDA=3.448
NC_035105.1	41728968	.	G	A	.	.	MAF_USDA=5.172
NC_035105.1	41729006	.	T	G	.	.	MAF_USDA=5.172
NC_035105.1	41729040	.	A	C	.	.	MAF_USDA=1.724
NC_035105.1	41729107	.	A	T	.	.	MAF_USDA=25.0
NC_035105.1	41729113	.	T	A	.	.	MAF_USDA=25.0
NC_035105.1	41729115	.	T	A	.	.	MAF_USDA=25.0
NC_035105.1	41729128	.	T	C	.	.	MAF_USDA=27.083
NC_035105.1	41729139	.	C	T	.	.	MAF_USDA=10.656
NC_035105.1	41729140	.	A	G	.	.	MAF_USDA=10.656
NC_035105.1	41729145	.	T	C	.	.	MAF_USDA=11.667
NC_035105.1	41729150	.	G	A	.	.	MAF_USDA=4.167
NC_035105.1	41729154	.	G	T	.	.	MAF_USDA=11.667
NC_035105.1	41729171	.	G	A	.	.	MAF_USDA=10.0
NC_035105.1	41729174	.	TCA	TCG	.	.	MAF_USDA=47.917
NC_035105.1	41729177	.	T	G	.	.	MAF_USDA=41.667
NC_035105.1	41729180	.	T	G	.	.	MAF_USDA=10.0
NC_035105.1	41729195	.	C	A	.	.	MAF_USDA=3.279
NC_035105.1	41729204	.	G	A	.	.	MAF_USDA=12.295
NC_035105.1	41729229	.	C	G	.	.	MAF_USDA=12.353
NC_035105.1	41729230	.	G	A	.	.	MAF_USDA=14.754
NC_035105.1	41729231	.	G	T	.	.	MAF_USDA=3.279
NC_035105.1	41729248	.	A	G	.	.	MAF_USDA=12.295
NC_035105.1	41729254	.	A	T	.	.	MAF_USDA=12.295
NC_035105.1	41729259	.	C	T	.	.	MAF_USDA=22.131
NC_035105.1	41729265	.	G	A	.	.	MAF_USDA=12.295
NC_035105.1	41729275	.	T	A	.	.	MAF_USDA=7.377
NC_035105.1	41729277	.	A	G	.	.	MAF_USDA=11.475
NC_035105.1	41729278	.	C	A	.	.	MAF_USDA=11.475
NC_035105.1	41729300	.	C	A	.	.	MAF_USDA=36.957
NC_035105.1	41729399	.	G	A	.	.	MAF_INRAE=10.526
NC_035105.1	41730134	.	C	T	.	.	MAF_INRAE=10.526;MAF_USDA=8.228
NC_035105.1	41730279	.	C	T	.	.	MAF_USDA=8.475
NC_035105.1	41730360	.	A	G	.	.	MAF_USDA=9.524
NC_035105.1	41730398	.	C	A	.	.	MAF_USDA=9.524
NC_035105.1	41730941	.	G	A	.	.	MAF_USDA=3.279
NC_035105.1	41730981	.	A	G	.	.	MAF_USDA=3.279
NC_035105.1	41731116	.	T	A	.	.	MAF_USDA=10.119
NC_035105.1	41731131	.	T	C	.	.	MAF_USDA=3.279
NC_035105.1	41731135	.	C	T	.	.	MAF_USDA=4.918
NC_035105.1	41731144	.	A	C	.	.	MAF_USDA=2.459
NC_035105.1	41731165	.	C	T	.	.	MAF_USDA=2.459
NC_035105.1	41731326	.	A	G	.	.	MAF_USDA=8.235
NC_035105.1	41731501	.	C	T	.	.	MAF_USDA=4.348
NC_035105.1	41732412	.	T	G	.	.	MAF_USDA=15.217
NC_035105.1	41732472	.	C	A	.	.	MAF_USDA=1.639
NC_035105.1	41732490	.	C	T	.	.	MAF_USDA=4.918
NC_035105.1	41732504	.	A	T	.	.	MAF_INRAE=18.333;MAF_USDA=15.294
NC_035105.1	41732513	.	T	G	.	.	MAF_INRAE=18.333;MAF_USDA=34.524
NC_035105.1	41732518	.	G	A	.	.	MAF_INRAE=32.278;MAF_USDA=2.459
NC_035105.1	41732529	.	G	T	.	.	MAF_USDA=1.639
NC_035105.1	41732561	.	G	T	.	.	MAF_USDA=9.412
NC_035105.1	41732567	.	A	C	.	.	MAF_INRAE=31.579;MAF_USDA=2.459
NC_035105.1	41732635	.	G	A	.	.	MAF_USDA=8.824
NC_035105.1	41732711	.	T	A	.	.	MAF_INRAE=5.263;MAF_USDA=9.412
NC_035105.1	41732726	.	C	G	.	.	MAF_USDA=3.279
NC_035105.1	41732970	.	G	T	.	.	MAF_USDA=2.5
NC_035105.1	41732984	.	A	G	.	.	MAF_USDA=4.167
NC_035105.1	41733006	.	C	T	.	.	MAF_USDA=3.279
NC_035105.1	41733008	.	G	A	.	.	MAF_USDA=15.294
NC_035105.1	41733013	.	T	C	.	.	MAF_USDA=1.639
NC_035105.1	41733014	.	C	A	.	.	MAF_INRAE=8.333;MAF_USDA=10.0
NC_035105.1	41733028	.	A	G	.	.	MAF_INRAE=10.0;MAF_USDA=2.459
NC_035105.1	41733064	.	T	G	.	.	MAF_USDA=4.167
NC_035105.1	41733087	.	C	T	.	.	MAF_INRAE=19.167;MAF_USDA=2.459
NC_035105.1	41733101	.	C	T	.	.	MAF_INRAE=19.167;MAF_USDA=2.459
NC_035105.1	41733121	.	C	T	.	.	MAF_INRAE=5.263;MAF_USDA=17.059
NC_035105.1	41733151	.	G	A	.	.	MAF_INRAE=5.263;MAF_USDA=35.882
NC_035105.1	41733194	.	G	T	.	.	MAF_INRAE=5.263;MAF_USDA=39.583
NC_035105.1	41733217	.	A	T	.	.	MAF_INRAE=10.526;MAF_USDA=1.639
NC_035105.1	41733256	.	A	C	.	.	MAF_INRAE=26.667;MAF_USDA=10.0
NC_035105.1	41733260	.	C	T	.	.	MAF_INRAE=14.557;MAF_USDA=4.706
NC_035105.1	41733262	.	C	G	.	.	MAF_USDA=4.167
NC_035105.1	41733318	.	G	A	.	.	MAF_USDA=5.294
NC_035105.1	41733319	.	A	G	.	.	MAF_INRAE=10.526;MAF_USDA=1.639
NC_035105.1	41733334	.	C	G	.	.	MAF_INRAE=13.333
NC_035105.1	41733375	.	T	A	.	.	MAF_USDA=33.333
NC_035105.1	41733482	.	T	G	.	.	MAF_USDA=25.0
NC_035105.1	41733509	.	C	A	.	.	MAF_USDA=20.833
NC_035105.1	41733530	.	T	C	.	.	MAF_USDA=22.917
NC_035105.1	41733643	.	C	T	.	.	MAF_USDA=1.639
NC_035105.1	41733645	.	A	G	.	.	MAF_USDA=3.279
NC_035105.1	41733822	.	C	T	.	.	MAF_USDA=1.639
NC_035105.1	41733850	.	A	C	.	.	MAF_USDA=3.279
NC_035105.1	41733882	.	T	A	.	.	MAF_USDA=3.279
NC_035105.1	41733905	.	T	A	.	.	MAF_INRAE=10.526;MAF_USDA=1.639
NC_035105.1	41733927	.	C	T	.	.	MAF_INRAE=9.494
NC_035105.1	41733934	.	G	T	.	.	MAF_USDA=10.656
NC_035105.1	41734151	.	G	A	.	.	MAF_USDA=4.098
NC_035105.1	41734187	.	G	C	.	.	MAF_INRAE=10.526
NC_035105.1	41734256	.	T	A	.	.	MAF_INRAE=14.167
NC_035105.1	41734280	.	G	C	.	.	MAF_INRAE=7.5
NC_035105.1	41734281	.	C	T	.	.	MAF_INRAE=3.797
NC_035105.1	41734368	.	T	G	.	.	MAF_INRAE=5.0
NC_035105.1	41734483	.	A	C	.	.	MAF_USDA=1.639
NC_035105.1	41734495	.	A	T	.	.	MAF_USDA=4.098
NC_035105.1	41734644	.	T	C	.	.	MAF_INRAE=20.253
NC_035105.1	41734732	.	A	T	.	.	MAF_INRAE=26.667
NC_035105.1	41734776	.	T	G	.	.	MAF_INRAE=5.263
NC_035105.1	41734864	.	G	C	.	.	MAF_USDA=7.377
NC_035105.1	41734886	.	T	G	.	.	MAF_USDA=21.311
NC_035105.1	41734895	.	T	C	.	.	MAF_USDA=2.459
NC_035105.1	41735078	.	C	T	.	.	MAF_INRAE=11.667
NC_035105.1	41735125	.	T	G	.	.	MAF_INRAE=22.785;MAF_USDA=36.066
NC_035105.1	41735236	.	G	A	.	.	MAF_INRAE=13.924;MAF_USDA=4.098
NC_035105.1	41735248	.	G	T	.	.	MAF_INRAE=31.013;MAF_USDA=2.459
NC_035105.1	41735257	.	A	G	.	.	MAF_INRAE=6.667;MAF_USDA=2.459
NC_035105.1	41735269	.	G	A	.	.	MAF_INRAE=6.667;MAF_USDA=2.459
NC_035105.1	41735271	.	A	C	.	.	MAF_USDA=7.377
NC_035105.1	41735274	.	A	G	.	.	MAF_USDA=1.639
NC_035105.1	41735301	.	A	G	.	.	MAF_INRAE=1.667;MAF_USDA=4.098
NC_035105.1	41735332	.	G	A	.	.	MAF_INRAE=31.579;MAF_USDA=2.459
NC_035105.1	41735367	.	G	A	.	.	MAF_USDA=20.492
NC_035105.1	41735602	.	A	C	.	.	MAF_INRAE=5.263
NC_035105.1	41735674	.	T	G	.	.	MAF_INRAE=5.263
NC_035105.1	41735782	.	G	C	.	.	MAF_INRAE=10.526
NC_035105.1	41735923	.	G	T	.	.	MAF_INRAE=5.263
NC_035105.1	41735992	.	T	G	.	.	MAF_INRAE=5.263
NC_035105.1	41736025	.	T	G	.	.	MAF_INRAE=5.263;MAF_USDA=34.426
NC_035105.1	41736051	.	A	C	.	.	MAF_INRAE=5.263
NC_035105.1	41736157	.	T	C	.	.	MAF_USDA=9.836
NC_035105.1	41736618	.	G	T	.	.	MAF_INRAE=10.526
NC_035105.1	41736887	.	A	G	.	.	MAF_INRAE=31.579;MAF_USDA=2.459
NC_035105.1	41736915	.	G	A	.	.	MAF_INRAE=31.579
NC_035105.1	41736929	.	G	T	.	.	MAF_INRAE=5.263
NC_035105.1	41737274	.	G	C	.	.	MAF_INRAE=5.263;MAF_USDA=33.537
NC_035105.1	41737337	.	C	A	.	.	MAF_INRAE=10.526
NC_035105.1	41737338	.	G	A	.	.	MAF_USDA=1.639
NC_035105.1	41737341	.	G	A	.	.	MAF_USDA=4.819
NC_035105.1	41737345	.	G	A	.	.	MAF_USDA=12.048
NC_035105.1	41737392	.	C	T	.	.	MAF_USDA=1.639
NC_035105.1	41737401	.	G	A	.	.	MAF_INRAE=31.579;MAF_USDA=1.639
NC_035105.1	41737428	.	C	G	.	.	MAF_INRAE=5.263;MAF_USDA=10.843
NC_035105.1	41737508	.	G	T	.	.	MAF_USDA=4.918
NC_035105.1	41737622	.	A	G	.	.	MAF_USDA=15.854
NC_035105.1	41737671	.	A	C	.	.	MAF_INRAE=5.263;MAF_USDA=22.727
NC_035105.1	41737678	.	T	A	.	.	MAF_INRAE=5.263;MAF_USDA=31.818
NC_035105.1	41737708	.	T	A	.	.	MAF_USDA=2.5
NC_035105.1	41737719	.	GAC	GAA	.	.	MAF_USDA=6.818
NC_035105.1	41737721	.	C	A	.	.	MAF_USDA=11.207
NC_035105.1	41737748	.	A	T	.	.	MAF_USDA=1.639
NC_035105.1	41737758	.	C	T	.	.	MAF_USDA=2.459
NC_035105.1	41737801	.	G	A	.	.	MAF_INRAE=17.5;MAF_USDA=2.459
NC_035105.1	41737842	.	A	T	.	.	MAF_INRAE=26.667;MAF_USDA=22.917
NC_035105.1	41737890	.	C	T	.	.	MAF_USDA=1.639
NC_035105.1	41738032	.	C	T	.	.	MAF_USDA=39.583
NC_035105.1	41738034	.	T	C	.	.	MAF_INRAE=29.167;MAF_USDA=39.583
NC_035105.1	41738045	.	T	A	.	.	MAF_INRAE=10.833
NC_035105.1	41738051	.	G	T	.	.	MAF_USDA=6.471
NC_035105.1	41738053	.	C	T	.	.	MAF_USDA=2.459
NC_035105.1	41738085	.	A	T	.	.	MAF_USDA=2.459
NC_035105.1	41738108	.	C	A	.	.	MAF_USDA=8.824
NC_035105.1	41738207	.	A	C	.	.	MAF_INRAE=1.667
NC_035105.1	41738211	.	A	T	.	.	MAF_INRAE=1.667
NC_035105.1	41738503	.	G	A	.	.	MAF_INRAE=27.5;MAF_USDA=10.0
NC_035105.1	41738539	.	C	T	.	.	MAF_INRAE=10.526;MAF_USDA=1.639
NC_035105.1	41738632	.	T	C	.	.	MAF_USDA=3.279
NC_035105.1	41738680	.	C	T	.	.	MAF_USDA=8.824
NC_035105.1	41738682	.	G	A	.	.	MAF_INRAE=29.747;MAF_USDA=2.459
NC_035105.1	41738716	.	C	T	.	.	MAF_INRAE=28.333;MAF_USDA=10.0
NC_035105.1	41738722	.	C	A	.	.	MAF_INRAE=28.333;MAF_USDA=10.0
NC_035105.1	41738753	.	A	C	.	.	MAF_INRAE=2.5
NC_035105.1	41738782	.	T	C	.	.	MAF_USDA=1.639
NC_035105.1	41738922	.	T	G	.	.	MAF_INRAE=10.0
NC_035105.1	41739010	.	T	C	.	.	MAF_INRAE=13.291;MAF_USDA=11.176
NC_035105.1	41739016	.	C	T	.	.	MAF_INRAE=28.333;MAF_USDA=10.0
NC_035105.1	41739018	.	G	C	.	.	MAF_INRAE=28.333;MAF_USDA=10.0
NC_035105.1	41739024	.	G	T	.	.	MAF_INRAE=30.38;MAF_USDA=2.459
NC_035105.1	41739206	.	T	A	.	.	MAF_INRAE=28.333;MAF_USDA=22.917
NC_035105.1	41739207	.	A	C	.	.	MAF_INRAE=23.333;MAF_USDA=6.557
NC_035105.1	41739283	.	A	T	.	.	MAF_USDA=5.357
NC_035105.1	41739337	.	C	G	.	.	MAF_USDA=9.412
NC_035105.1	41739368	.	C	T	.	.	MAF_INRAE=24.051;MAF_USDA=21.176
NC_035105.1	41739405	.	T	G	.	.	MAF_USDA=6.25
NC_035105.1	41739493	.	A	G	.	.	MAF_USDA=1.639
NC_035105.1	41739543	.	A	T	.	.	MAF_INRAE=3.797;MAF_USDA=5.294
NC_035105.1	41739561	.	C	A	.	.	MAF_USDA=1.639
NC_035105.1	41739570	.	T	A	.	.	MAF_INRAE=24.051;MAF_USDA=38.824
NC_035105.1	41739606	.	T	C	.	.	MAF_INRAE=23.418;MAF_USDA=38.824
NC_035105.1	41739651	.	C	T	.	.	MAF_INRAE=20.253
NC_035105.1	41739675	.	T	G	.	.	MAF_INRAE=13.924;MAF_USDA=6.471
NC_035105.1	41739716	.	A	G	.	.	MAF_INRAE=23.418;MAF_USDA=21.429
NC_035105.1	41739746	.	A	C	.	.	MAF_USDA=16.071
NC_035105.1	41739766	.	A	G	.	.	MAF_INRAE=22.785;MAF_USDA=20.833
NC_035105.1	41739796	.	C	T	.	.	MAF_INRAE=30.38;MAF_USDA=2.5
NC_035105.1	41739797	.	A	T	.	.	MAF_INRAE=13.924;MAF_USDA=4.167
NC_035105.1	41739813	.	T	C	.	.	MAF_INRAE=24.051;MAF_USDA=18.824
NC_035105.1	41739817	.	G	A	.	.	MAF_INRAE=30.0;MAF_USDA=18.824
NC_035105.1	41739820	.	A	C	.	.	MAF_INRAE=8.333;MAF_USDA=4.098
NC_035105.1	41739863	.	G	A	.	.	MAF_USDA=1.639
NC_035105.1	41739876	.	A	G	.	.	MAF_INRAE=22.152;MAF_USDA=19.412
NC_035105.1	41739946	.	C	A	.	.	MAF_USDA=7.647
NC_035105.1	41739973	.	A	T	.	.	MAF_INRAE=23.418;MAF_USDA=50.0
NC_035105.1	41739980	.	A	T	.	.	MAF_INRAE=29.167;MAF_USDA=50.0
NC_035105.1	41739986	.	G	T	.	.	MAF_INRAE=7.5;MAF_USDA=4.098
NC_035105.1	41739987	.	C	T	.	.	MAF_USDA=1.639
NC_035105.1	41740039	.	G	A	.	.	MAF_INRAE=23.418;MAF_USDA=20.588
NC_035105.1	41740074	.	T	A	.	.	MAF_INRAE=10.526;MAF_USDA=1.639
NC_035105.1	41740152	.	C	G	.	.	MAF_INRAE=13.291;MAF_USDA=11.176
NC_035105.1	41740197	.	C	T	.	.	MAF_INRAE=28.333;MAF_USDA=10.0
NC_035105.1	41740231	.	C	T	.	.	MAF_INRAE=24.051;MAF_USDA=41.765
NC_035105.1	41740268	.	C	T	.	.	MAF_USDA=1.639
NC_035105.1	41740348	.	A	C	.	.	MAF_USDA=9.412
NC_035105.1	41740411	.	G	C	.	.	MAF_USDA=1.639
NC_035105.1	41740422	.	T	C	.	.	MAF_USDA=1.639
NC_035105.1	41740444	.	T	A	.	.	MAF_USDA=1.639
NC_035105.1	41740445	.	C	A	.	.	MAF_USDA=1.639
NC_035105.1	41740476	.	G	A	.	.	MAF_INRAE=10.526
NC_035105.1	41740480	.	G	T	.	.	MAF_USDA=2.941
NC_035105.1	41740492	.	C	A	.	.	MAF_USDA=9.412
NC_035105.1	41740497	.	C	T	.	.	MAF_USDA=4.918
NC_035105.1	41740549	.	G	A	.	.	MAF_INRAE=1.667;MAF_USDA=4.118
NC_035105.1	41740555	.	A	T	.	.	MAF_USDA=4.098
NC_035105.1	41740565	.	G	A	.	.	MAF_INRAE=3.797;MAF_USDA=5.294
NC_035105.1	41740599	.	G	A	.	.	MAF_INRAE=13.333;MAF_USDA=3.279
NC_035105.1	41740712	.	A	T	.	.	MAF_INRAE=23.418;MAF_USDA=39.412
NC_035105.1	41740715	.	T	G	.	.	MAF_INRAE=27.5;MAF_USDA=10.0
NC_035105.1	41740760	.	T	G	.	.	MAF_INRAE=28.333;MAF_USDA=10.0
NC_035105.1	41740776	.	T	A	.	.	MAF_USDA=1.639
NC_035105.1	41740822	.	T	C	.	.	MAF_INRAE=49.167
NC_035105.1	41740828	.	A	G	.	.	MAF_INRAE=49.167
NC_035105.1	41740830	.	A	G	.	.	MAF_USDA=1.639
NC_035105.1	41740855	.	G	A	.	.	MAF_USDA=6.557
NC_035105.1	41740919	.	A	G	.	.	MAF_INRAE=50.0
NC_035105.1	41740978	.	G	A	.	.	MAF_INRAE=49.167
NC_035105.1	41740996	.	T	C	.	.	MAF_INRAE=43.333
NC_035105.1	41741008	.	T	A	.	.	MAF_INRAE=15.833;MAF_USDA=5.294
NC_035105.1	41741022	.	T	G	.	.	MAF_INRAE=9.167;MAF_USDA=22.951
NC_035105.1	41741049	.	G	T	.	.	MAF_USDA=2.941
NC_035105.1	41741104	.	G	A	.	.	MAF_INRAE=17.5;MAF_USDA=8.235
NC_035105.1	41741132	.	A	G	.	.	MAF_USDA=2.542
NC_035105.1	41741142	.	A	G	.	.	MAF_INRAE=24.051;MAF_USDA=40.588
NC_035105.1	41741277	.	G	A	.	.	MAF_INRAE=24.051;MAF_USDA=20.0
NC_035105.1	41741408	.	G	C	.	.	MAF_USDA=4.918
NC_035105.1	41741518	.	C	T	.	.	MAF_USDA=1.639
NC_035105.1	41741559	.	C	G	.	.	MAF_USDA=6.548
NC_035105.1	41741684	.	T	A	.	.	MAF_USDA=2.459
NC_035105.1	41741701	.	G	A	.	.	MAF_INRAE=8.333;MAF_USDA=9.412
NC_035105.1	41741702	.	C	A	.	.	MAF_INRAE=8.333;MAF_USDA=9.412
NC_035105.1	41741720	.	G	A	.	.	MAF_INRAE=10.833
NC_035105.1	41741724	.	C	T	.	.	MAF_USDA=4.918
NC_035105.1	41741766	.	A	C	.	.	MAF_USDA=6.471
NC_035105.1	41741779	.	G	A	.	.	MAF_USDA=3.279
NC_035105.1	41741797	.	T	C	.	.	MAF_USDA=4.098
NC_035105.1	41741810	.	C	T	.	.	MAF_INRAE=5.0;MAF_USDA=11.475
NC_035105.1	41741811	.	C	T	.	.	MAF_USDA=1.639
NC_035105.1	41741840	.	C	T	.	.	MAF_USDA=4.098
NC_035105.1	41741852	.	T	C	.	.	MAF_USDA=4.098
NC_035105.1	41741857	.	C	T	.	.	MAF_USDA=3.279
NC_035105.1	41741859	.	C	T	.	.	MAF_INRAE=14.167;MAF_USDA=5.738
NC_035105.1	41741862	.	G	A	.	.	MAF_USDA=3.333
NC_035105.1	41741874	.	G	A	.	.	MAF_INRAE=17.5;MAF_USDA=8.235
NC_035105.1	41741901	.	G	A	.	.	MAF_USDA=6.024
NC_035105.1	41741912	.	C	T	.	.	MAF_USDA=19.277
NC_035105.1	41741940	.	C	T	.	.	MAF_INRAE=3.797;MAF_USDA=4.878
NC_035105.1	41741946	.	C	G	.	.	MAF_USDA=1.724
NC_035105.1	41741959	.	G	A	.	.	MAF_USDA=8.333
NC_035105.1	41742025	.	A	G	.	.	MAF_INRAE=24.051;MAF_USDA=36.885
NC_035105.1	41742089	.	C	T	.	.	MAF_USDA=1.639
NC_035105.1	41742093	.	C	A	.	.	MAF_USDA=2.5
NC_035105.1	41742106	.	T	C	.	.	MAF_USDA=11.905
NC_035105.1	41742116	.	C	G	.	.	MAF_USDA=11.31
NC_035105.1	41742122	.	C	A	.	.	MAF_USDA=11.905
NC_035105.1	41742130	.	A	C	.	.	MAF_USDA=10.833
NC_035105.1	41742131	.	T	G	.	.	MAF_USDA=10.833
NC_035105.1	41742140	.	T	A	.	.	MAF_USDA=9.639
NC_035105.1	41742150	.	G	C	.	.	MAF_INRAE=28.333;MAF_USDA=25.0
NC_035105.1	41742223	.	A	C	.	.	MAF_INRAE=12.5
NC_035105.1	41742250	.	C	T	.	.	MAF_USDA=3.333
NC_035105.1	41742255	.	C	A	.	.	MAF_INRAE=47.368
NC_035105.1	41742287	.	A	G	.	.	MAF_USDA=35.417
NC_035105.1	41743242	.	G	A	.	.	MAF_USDA=11.667
NC_035105.1	41743313	.	G	A	.	.	MAF_USDA=11.905
NC_035105.1	41743415	.	T	A	.	.	MAF_INRAE=5.263
NC_035105.1	41743444	.	G	A	.	.	MAF_USDA=10.417
NC_035105.1	41743502	.	G	A	.	.	MAF_USDA=5.952
NC_035105.1	41743548	.	A	T	.	.	MAF_USDA=3.529
NC_035105.1	41743574	.	G	T	.	.	MAF_INRAE=22.5;MAF_USDA=38.235
NC_035105.1	41743575	.	T	A	.	.	MAF_INRAE=39.167;MAF_USDA=49.412
NC_035105.1	41743724	.	C	T	.	.	MAF_INRAE=24.051;MAF_USDA=20.588
NC_035105.1	41743825	.	A	T	.	.	MAF_INRAE=32.911
NC_035105.1	41744002	.	C	T	.	.	MAF_USDA=9.167
NC_035105.1	41744102	.	T	G	.	.	MAF_INRAE=28.333
NC_035105.1	41744155	.	A	T	.	.	MAF_INRAE=29.747;MAF_USDA=2.5
NC_035105.1	41744218	.	C	T	.	.	MAF_USDA=1.639
NC_035105.1	41744310	.	T	A	.	.	MAF_USDA=17.213
NC_035105.1	41744311	.	A	T	.	.	MAF_USDA=17.213
NC_035105.1	41744337	.	A	G	.	.	MAF_INRAE=5.263;MAF_USDA=7.377
NC_035105.1	41744445	.	G	T	.	.	MAF_USDA=1.639
NC_035105.1	41744469	.	T	A	.	.	MAF_USDA=8.824
NC_035105.1	41744533	.	G	A	.	.	MAF_USDA=4.217
NC_035105.1	41745111	.	C	T	.	.	MAF_USDA=7.738
NC_035105.1	41745129	.	G	A	.	.	MAF_USDA=8.929
NC_035105.1	41745146	.	G	T	.	.	MAF_USDA=8.235
NC_035105.1	41745202	.	T	C	.	.	MAF_USDA=10.0
NC_035105.1	41745359	.	C	T	.	.	MAF_USDA=4.167
NC_035105.1	41745461	.	C	T	.	.	MAF_USDA=1.639
NC_035105.1	41745738	.	A	G	.	.	MAF_INRAE=2.532;MAF_USDA=10.588
NC_035105.1	41745817	.	C	A	.	.	MAF_USDA=1.639
NC_035105.1	41746080	.	C	A	.	.	MAF_INRAE=30.38;MAF_USDA=2.459
NC_035105.1	41746126	.	G	A	.	.	MAF_USDA=2.353
NC_035105.1	41746162	.	G	T	.	.	MAF_INRAE=7.5;MAF_USDA=10.0
NC_035105.1	41746216	.	T	G	.	.	MAF_INRAE=12.5;MAF_USDA=26.471
NC_035105.1	41746228	.	G	A	.	.	MAF_INRAE=15.19;MAF_USDA=5.294
NC_035105.1	41746230	.	C	T	.	.	MAF_USDA=1.639
NC_035105.1	41746231	.	C	T	.	.	MAF_INRAE=1.667;MAF_USDA=6.25
NC_035105.1	41746238	.	C	T	.	.	MAF_USDA=8.824
NC_035105.1	41746290	.	T	C	.	.	MAF_USDA=1.639
NC_035105.1	41746345	.	C	T	.	.	MAF_INRAE=30.38;MAF_USDA=2.459
NC_035105.1	41746417	.	G	A	.	.	MAF_INRAE=8.333;MAF_USDA=4.098
NC_035105.1	41746428	.	C	A	.	.	MAF_USDA=5.882
NC_035105.1	41746537	.	A	T	.	.	MAF_USDA=4.098
NC_035105.1	41746588	.	C	T	.	.	MAF_INRAE=10.526;MAF_USDA=11.765
NC_035105.1	41746632	.	G	A	.	.	MAF_INRAE=8.333;MAF_USDA=10.0
NC_035105.1	41746746	.	G	A	.	.	MAF_INRAE=37.342;MAF_USDA=33.529
NC_035105.1	41746788	.	T	A	.	.	MAF_INRAE=2.5
NC_035105.1	41746790	.	G	A	.	.	MAF_USDA=1.639
NC_035105.1	41746800	.	T	C	.	.	MAF_USDA=2.459
NC_035105.1	41746801	.	C	T	.	.	MAF_INRAE=15.789
NC_035105.1	41746816	.	G	C	.	.	MAF_USDA=4.918
NC_035105.1	41746835	.	G	A	.	.	MAF_USDA=1.639
NC_035105.1	41746844	.	C	G	.	.	MAF_INRAE=8.333
NC_035105.1	41746877	.	A	T	.	.	MAF_USDA=6.25
NC_035105.1	41746886	.	A	T	.	.	MAF_INRAE=24.051;MAF_USDA=41.765
NC_035105.1	41746897	.	A	G	.	.	MAF_INRAE=24.051;MAF_USDA=41.765
NC_035105.1	41746925	.	G	T	.	.	MAF_INRAE=13.924;MAF_USDA=6.25
NC_035105.1	41746926	.	T	A	.	.	MAF_INRAE=16.667;MAF_USDA=6.471
NC_035105.1	41747019	.	C	G	.	.	MAF_USDA=1.639
NC_035105.1	41747121	.	T	C	.	.	MAF_INRAE=24.051;MAF_USDA=39.412
NC_035105.1	41747170	.	C	T	.	.	MAF_INRAE=30.38;MAF_USDA=2.459
NC_035105.1	41747250	.	G	T	.	.	MAF_INRAE=28.333;MAF_USDA=11.176
NC_035105.1	41747251	.	C	A	.	.	MAF_INRAE=28.333;MAF_USDA=10.0
NC_035105.1	41747301	.	C	A	.	.	MAF_INRAE=10.0;MAF_USDA=13.529
NC_035105.1	41747316	.	T	C	.	.	MAF_INRAE=8.333
NC_035105.1	41747397	.	G	A	.	.	MAF_USDA=2.459
NC_035105.1	41747438	.	T	C	.	.	MAF_USDA=15.294
NC_035105.1	41747441	.	G	C	.	.	MAF_USDA=8.824
NC_035105.1	41747463	.	C	T	.	.	MAF_INRAE=10.526
NC_035105.1	41747539	.	A	G	.	.	MAF_INRAE=24.051;MAF_USDA=20.0
NC_035105.1	41747591	.	C	T	.	.	MAF_USDA=6.25
NC_035105.1	41747596	.	T	A	.	.	MAF_INRAE=29.747;MAF_USDA=2.459
NC_035105.1	41747600	.	C	A	.	.	MAF_USDA=1.639
NC_035105.1	41747619	.	C	T	.	.	MAF_USDA=10.0
NC_035105.1	41747639	.	ATT	ATA	.	.	MAF_USDA=22.917
NC_035105.1	41747641	.	T	A	.	.	MAF_INRAE=16.667;MAF_USDA=1.667
NC_035105.1	41747642	.	A	T	.	.	MAF_USDA=6.25
NC_035105.1	41747649	.	C	A	.	.	MAF_INRAE=23.418
NC_035105.1	41748245	.	T	C	.	.	MAF_INRAE=17.5
NC_035105.1	41748305	.	T	G	.	.	MAF_INRAE=5.0
NC_035105.1	41748320	.	C	T	.	.	MAF_INRAE=31.667;MAF_USDA=43.529
NC_035105.1	41748376	.	G	A	.	.	MAF_INRAE=13.924;MAF_USDA=10.588
NC_035105.1	41748841	.	G	T	.	.	MAF_USDA=2.976
NC_035105.1	41748924	.	A	C	.	.	MAF_INRAE=23.418;MAF_USDA=43.75
NC_035105.1	41748930	.	C	T	.	.	MAF_USDA=9.412
NC_035105.1	41748992	.	T	C	.	.	MAF_INRAE=22.785;MAF_USDA=42.353
NC_035105.1	41749085	.	C	T	.	.	MAF_USDA=17.059
NC_035105.1	41749167	.	T	A	.	.	MAF_USDA=4.918
NC_035105.1	41749183	.	T	C	.	.	MAF_USDA=1.639
NC_035105.1	41749190	.	T	C	.	.	MAF_INRAE=24.051;MAF_USDA=41.765
NC_035105.1	41749202	.	T	G	.	.	MAF_INRAE=6.667;MAF_USDA=2.459
NC_035105.1	41749209	.	C	A	.	.	MAF_INRAE=2.532;MAF_USDA=10.588
NC_035105.1	41749256	.	A	T	.	.	MAF_INRAE=24.051;MAF_USDA=21.176
NC_035105.1	41749396	.	A	C	.	.	MAF_INRAE=10.0;MAF_USDA=15.882
NC_035105.1	41749509	.	A	T	.	.	MAF_USDA=10.417
NC_035105.1	41749511	.	A	C	.	.	MAF_USDA=10.417
NC_035105.1	41749533	.	T	A	.	.	MAF_USDA=1.639
NC_035105.1	41749562	.	G	T	.	.	MAF_USDA=9.412
NC_035105.1	41749589	.	T	A	.	.	MAF_USDA=4.918
NC_035105.1	41749664	.	A	C	.	.	MAF_INRAE=24.051;MAF_USDA=40.588
NC_035105.1	41749668	.	G	A	.	.	MAF_INRAE=13.924;MAF_USDA=12.353
NC_035105.1	41749760	.	C	A	.	.	MAF_INRAE=2.532;MAF_USDA=11.176
NC_035105.1	41749834	.	A	G	.	.	MAF_INRAE=23.418;MAF_USDA=37.705
NC_035105.1	41749842	.	T	A	.	.	MAF_USDA=1.639
NC_035105.1	41749871	.	C	T	.	.	MAF_USDA=3.279
NC_035105.1	41749881	.	C	T	.	.	MAF_INRAE=27.5;MAF_USDA=10.0
NC_035105.1	41749910	.	G	T	.	.	MAF_USDA=1.639
NC_035105.1	41750005	.	T	A	.	.	MAF_INRAE=5.263
NC_035105.1	41750034	.	A	T	.	.	MAF_USDA=1.639
NC_035105.1	41750042	.	T	C	.	.	MAF_INRAE=8.333;MAF_USDA=4.098
NC_035105.1	41750064	.	A	T	.	.	MAF_USDA=3.279
NC_035105.1	41750083	.	G	A	.	.	MAF_USDA=10.0
NC_035105.1	41750086	.	C	A	.	.	MAF_USDA=10.0
NC_035105.1	41750118	.	G	T	.	.	MAF_INRAE=13.333;MAF_USDA=2.459
NC_035105.1	41750149	.	T	C	.	.	MAF_INRAE=17.5;MAF_USDA=7.647
NC_035105.1	41750155	.	T	A	.	.	MAF_INRAE=29.747;MAF_USDA=2.459
NC_035105.1	41750187	.	C	A	.	.	MAF_USDA=17.262
NC_035105.1	41750189	.	A	G	.	.	MAF_INRAE=24.051;MAF_USDA=41.176
NC_035105.1	41750215	.	G	T	.	.	MAF_USDA=2.459
NC_035105.1	41750219	.	C	T	.	.	MAF_INRAE=5.263;MAF_USDA=41.176
NC_035105.1	41750246	.	G	C	.	.	MAF_USDA=1.639
NC_035105.1	41750247	.	T	A	.	.	MAF_INRAE=2.532;MAF_USDA=14.706
NC_035105.1	41750250	.	T	A	.	.	MAF_USDA=27.083
NC_035105.1	41750270	.	T	G	.	.	MAF_INRAE=26.316
NC_035105.1	41750277	.	A	C	.	.	MAF_INRAE=26.316;MAF_USDA=8.824
NC_035105.1	41750285	.	A	G	.	.	MAF_USDA=4.167
NC_035105.1	41750292	.	A	G	.	.	MAF_INRAE=26.316;MAF_USDA=9.412
NC_035105.1	41750296	.	G	A	.	.	MAF_USDA=8.824
NC_035105.1	41750305	.	G	A	.	.	MAF_INRAE=12.5
NC_035105.1	41750306	.	G	A	.	.	MAF_INRAE=29.747;MAF_USDA=3.279
NC_035105.1	41750328	.	T	G	.	.	MAF_INRAE=8.333;MAF_USDA=21.176
NC_035105.1	41750333	.	A	T	.	.	MAF_USDA=14.754
NC_035105.1	41750334	.	A	C	.	.	MAF_INRAE=12.025;MAF_USDA=14.583
NC_035105.1	41750337	.	T	A	.	.	MAF_USDA=14.706
NC_035105.1	41750347	.	A	C	.	.	MAF_USDA=18.235
NC_035105.1	41750354	.	A	G	.	.	MAF_INRAE=26.316;MAF_USDA=8.333
NC_035105.1	41750425	.	G	C	.	.	MAF_USDA=2.459
NC_035105.1	41750447	.	G	A	.	.	MAF_USDA=18.75
NC_035105.1	41750454	.	G	A	.	.	MAF_USDA=20.833
NC_035105.1	41750497	.	C	T	.	.	MAF_USDA=4.098
NC_035105.1	41750513	.	T	C	.	.	MAF_USDA=3.333
NC_035105.1	41750535	.	A	T	.	.	MAF_USDA=5.085
NC_035105.1	41750536	.	T	C	.	.	MAF_USDA=6.25
NC_035105.1	41750538	.	G	T	.	.	MAF_USDA=3.39
NC_035105.1	41750568	.	AAGGGAT	AAGGGAC	.	.	MAF_USDA=29.545
NC_035105.1	41750596	.	C	A	.	.	MAF_USDA=15.909
NC_035105.1	41752280	.	C	G	.	.	MAF_INRAE=2.632
NC_035105.1	41752360	.	C	A	.	.	MAF_USDA=41.667
NC_035105.1	41752415	.	C	A	.	.	MAF_USDA=18.75
NC_035105.1	41752464	.	G	A	.	.	MAF_USDA=4.918
NC_035105.1	41752475	.	G	T	.	.	MAF_USDA=9.412
NC_035105.1	41752499	.	T	C	.	.	MAF_USDA=3.279
NC_035105.1	41752583	.	A	T	.	.	MAF_USDA=2.459
NC_035105.1	41752629	.	A	C	.	.	MAF_INRAE=1.899
NC_035105.1	41752630	.	G	T	.	.	MAF_INRAE=1.667
NC_035105.1	41752664	.	T	C	.	.	MAF_INRAE=42.5
NC_035105.1	41752675	.	A	T	.	.	MAF_INRAE=7.5
NC_035105.1	41752712	.	G	A	.	.	MAF_USDA=1.667
NC_035105.1	41752728	.	T	G	.	.	MAF_USDA=3.333
NC_035105.1	41752745	.	G	T	.	.	MAF_USDA=1.667
NC_035105.1	41752751	.	G	T	.	.	MAF_INRAE=11.667;MAF_USDA=1.667
NC_035105.1	41752754	.	T	C	.	.	MAF_USDA=1.667
NC_035105.1	41752760	.	A	G	.	.	MAF_INRAE=15.823
NC_035105.1	41752764	.	T	A	.	.	MAF_USDA=1.667
NC_035105.1	41752792	.	C	A	.	.	MAF_INRAE=3.333
NC_035105.1	41752795	.	C	T	.	.	MAF_INRAE=9.167
NC_035105.1	41752796	.	G	A	.	.	MAF_USDA=3.333
NC_035105.1	41752809	.	C	A	.	.	MAF_USDA=6.25
NC_035105.1	41752847	.	A	C	.	.	MAF_USDA=2.459
NC_035105.1	41752853	.	A	G	.	.	MAF_USDA=2.459
NC_035105.1	41752854	.	T	C	.	.	MAF_USDA=3.279
NC_035105.1	41752867	.	G	T	.	.	MAF_USDA=2.459
NC_035105.1	41752879	.	T	A	.	.	MAF_INRAE=18.987;MAF_USDA=15.294
NC_035105.1	41752893	.	G	A	.	.	MAF_USDA=1.667
NC_035105.1	41753042	.	C	A	.	.	MAF_USDA=21.739
NC_035105.1	41753049	.	A	T	.	.	MAF_INRAE=10.526
NC_035105.1	41753050	.	G	A	.	.	MAF_USDA=25.0
NC_035105.1	41753066	.	T	A	.	.	MAF_USDA=45.833
NC_035105.1	41753073	.	C	A	.	.	MAF_USDA=47.917
NC_035105.1	41753099	.	C	G	.	.	MAF_USDA=40.964
NC_035105.1	41753125	.	C	T	.	.	MAF_USDA=3.448
NC_035105.1	41753138	.	G	C	.	.	MAF_USDA=4.237
NC_035105.1	41753145	.	T	A	.	.	MAF_USDA=5.085
NC_035105.1	41753146	.	G	A	.	.	MAF_USDA=47.917
NC_035105.1	41753153	.	A	G	.	.	MAF_USDA=4.237
NC_035105.1	41753154	.	A	T	.	.	MAF_USDA=9.146
NC_035105.1	41753159	.	T	G	.	.	MAF_USDA=41.667
NC_035105.1	41753179	.	C	T	.	.	MAF_USDA=6.667
NC_035105.1	41753208	.	A	G	.	.	MAF_INRAE=10.526;MAF_USDA=2.459
NC_035105.1	41753228	.	T	G	.	.	MAF_USDA=5.738
NC_035105.1	41753265	.	A	C	.	.	MAF_USDA=8.475
NC_035105.1	41753277	.	T	C	.	.	MAF_USDA=3.39
NC_035105.1	41753284	.	G	C	.	.	MAF_USDA=2.586
NC_035105.1	41753288	.	T	G	.	.	MAF_USDA=5.172
NC_035105.1	41753289	.	T	A	.	.	MAF_USDA=43.902
NC_035105.1	41753340	.	G	A	.	.	MAF_USDA=35.417
NC_035105.1	41753373	.	A	C	.	.	MAF_USDA=16.667
NC_035105.1	41753380	.	G	A	.	.	MAF_USDA=8.333
NC_035105.1	41753385	.	T	A	.	.	MAF_USDA=8.333
NC_035105.1	41753388	.	A	C	.	.	MAF_USDA=4.118
NC_035105.1	41753389	.	C	T	.	.	MAF_USDA=3.279
NC_035105.1	41753409	.	A	T	.	.	MAF_USDA=8.197
NC_035105.1	41753413	.	G	A	.	.	MAF_USDA=9.016
NC_035105.1	41753458	.	T	C	.	.	MAF_USDA=5.833
NC_035105.1	41753466	.	T	G	.	.	MAF_USDA=10.169
NC_035105.1	41753468	.	G	T	.	.	MAF_USDA=5.085
NC_035105.1	41753533	.	C	G	.	.	MAF_USDA=4.237
NC_035105.1	41753571	.	C	A	.	.	MAF_INRAE=2.632;MAF_USDA=1.695
NC_035105.1	41753602	.	T	A	.	.	MAF_INRAE=2.632
NC_035105.1	41753612	.	A	G	.	.	MAF_USDA=1.695
NC_035105.1	41753622	.	G	A	.	.	MAF_INRAE=2.632
NC_035105.1	41753648	.	G	T	.	.	MAF_USDA=1.667
NC_035105.1	41753652	.	G	T	.	.	MAF_INRAE=10.526
NC_035105.1	41753667	.	A	C	.	.	MAF_USDA=10.417
NC_035105.1	41753668	.	A	T	.	.	MAF_USDA=6.25
NC_035105.1	41753671	.	T	G	.	.	MAF_INRAE=26.316
NC_035105.1	41753676	.	G	A	.	.	MAF_INRAE=31.579;MAF_USDA=1.695
NC_035105.1	41753749	.	T	C	.	.	MAF_USDA=16.667
NC_035105.1	41753783	.	G	T	.	.	MAF_USDA=15.217
NC_035105.1	41753786	.	A	C	.	.	MAF_INRAE=10.526
NC_035105.1	41753813	.	G	T	.	.	MAF_USDA=13.043
NC_035105.1	41754483	.	T	C	.	.	MAF_USDA=14.583
NC_035105.1	41754556	.	A	T	.	.	MAF_USDA=6.25
NC_035105.1	41754575	.	T	A	.	.	MAF_USDA=6.25
NC_035105.1	41754966	.	G	A	.	.	MAF_INRAE=5.263
NC_035105.1	41755041	.	A	T	.	.	MAF_INRAE=2.632
NC_035105.1	41755060	.	T	A	.	.	MAF_INRAE=2.632
NC_035105.1	41755087	.	A	G	.	.	MAF_INRAE=2.632
NC_035105.1	41755093	.	G	C	.	.	MAF_USDA=2.586
NC_035105.1	41755147	.	A	G	.	.	MAF_USDA=5.932
NC_035105.1	41755165	.	A	T	.	.	MAF_USDA=1.695
NC_035105.1	41755171	.	A	C	.	.	MAF_USDA=2.542
NC_035105.1	41755173	.	G	C	.	.	MAF_USDA=2.542
NC_035105.1	41755178	.	A	T	.	.	MAF_INRAE=31.579;MAF_USDA=2.542
NC_035105.1	41755181	.	G	A	.	.	MAF_INRAE=2.632
NC_035105.1	41755202	.	A	C	.	.	MAF_USDA=1.695
NC_035105.1	41755204	.	A	C	.	.	MAF_USDA=4.237
NC_035105.1	41755205	.	G	T	.	.	MAF_USDA=2.542
NC_035105.1	41755333	.	G	A	.	.	MAF_USDA=1.695
NC_035105.1	41755336	.	T	G	.	.	MAF_USDA=5.932
NC_035105.1	41755352	.	A	G	.	.	MAF_USDA=1.695
NC_035105.1	41755361	.	G	A	.	.	MAF_INRAE=2.632
NC_035105.1	41755381	.	A	G	.	.	MAF_USDA=6.78
NC_035105.1	41755386	.	G	T	.	.	MAF_USDA=8.475
NC_035105.1	41755387	.	T	C	.	.	MAF_USDA=2.542
NC_035105.1	41755408	.	G	T	.	.	MAF_USDA=1.695
NC_035105.1	41755409	.	A	T	.	.	MAF_USDA=1.695
NC_035105.1	41755441	.	A	C	.	.	MAF_USDA=10.345
NC_035105.1	41755452	.	G	A	.	.	MAF_USDA=13.793
NC_035105.1	41755503	.	G	C	.	.	MAF_USDA=2.542
NC_035105.1	41755505	.	G	A	.	.	MAF_USDA=4.237
NC_035105.1	41755523	.	A	C	.	.	MAF_USDA=1.695
NC_035105.1	41755534	.	A	T	.	.	MAF_USDA=5.085
NC_035105.1	41755559	.	G	A	.	.	MAF_INRAE=2.632
NC_035105.1	41755662	.	G	A	.	.	MAF_USDA=5.172
NC_035105.1	41755684	.	G	A	.	.	MAF_USDA=35.366
NC_035105.1	41755691	.	G	A	.	.	MAF_USDA=32.317
NC_035105.1	41755694	.	C	A	.	.	MAF_USDA=39.583
NC_035105.1	41755701	.	A	C	.	.	MAF_USDA=12.5
NC_035105.1	41755706	.	T	C	.	.	MAF_USDA=10.417
NC_035105.1	41755708	.	G	A	.	.	MAF_USDA=14.583
NC_035105.1	41755715	.	G	T	.	.	MAF_USDA=17.391
NC_035105.1	41755725	.	T	C	.	.	MAF_USDA=18.182
NC_035105.1	41755784	.	T	G	.	.	MAF_USDA=45.833
NC_035105.1	41755838	.	G	T	.	.	MAF_USDA=8.696
NC_035105.1	41755839	.	G	T	.	.	MAF_USDA=8.333
NC_035105.1	41755951	.	C	A	.	.	MAF_USDA=18.75
NC_035105.1	41755994	.	G	A	.	.	MAF_USDA=6.557
NC_035105.1	41755996	.	C	T	.	.	MAF_USDA=7.377
NC_035105.1	41756778	.	G	C	.	.	MAF_USDA=12.5
NC_035105.1	41756902	.	G	T	.	.	MAF_USDA=15.217
NC_035105.1	41756909	.	C	T	.	.	MAF_INRAE=5.263;MAF_USDA=8.696
NC_035105.1	41756962	.	T	G	.	.	MAF_USDA=18.75
NC_035105.1	41756985	.	C	T	.	.	MAF_USDA=18.75
NC_035105.1	41757047	.	A	T	.	.	MAF_USDA=6.522
NC_035105.1	41757048	.	G	T	.	.	MAF_USDA=6.25
NC_035105.1	41757067	.	G	A	.	.	MAF_USDA=20.833
NC_035105.1	41757093	.	T	C	.	.	MAF_USDA=20.833
NC_035105.1	41757095	.	G	T	.	.	MAF_USDA=8.333
NC_035105.1	41757198	.	A	C	.	.	MAF_USDA=4.098
NC_035105.1	41757202	.	T	G	.	.	MAF_USDA=9.836
NC_035105.1	41757221	.	T	C	.	.	MAF_USDA=4.918
NC_035105.1	41757223	.	T	C	.	.	MAF_USDA=7.647
NC_035105.1	41757246	.	T	A	.	.	MAF_INRAE=16.667;MAF_USDA=11.765
NC_035105.1	41757260	.	G	A	.	.	MAF_USDA=1.639
NC_035105.1	41757269	.	G	C	.	.	MAF_USDA=7.647
NC_035105.1	41757317	.	A	T	.	.	MAF_INRAE=3.333
NC_035105.1	41757323	.	T	G	.	.	MAF_INRAE=5.263;MAF_USDA=41.765
NC_035105.1	41757324	.	T	G	.	.	MAF_USDA=41.765
NC_035105.1	41757363	.	C	A	.	.	MAF_USDA=4.098
NC_035105.1	41757384	.	G	A	.	.	MAF_USDA=1.639
NC_035105.1	41757404	.	T	C	.	.	MAF_USDA=4.098
NC_035105.1	41757410	.	A	T	.	.	MAF_USDA=16.667
NC_035105.1	41757419	.	C	A	.	.	MAF_USDA=18.75
NC_035105.1	41757422	.	C	A	.	.	MAF_USDA=12.5
NC_035105.1	41757430	.	A	G	.	.	MAF_USDA=22.917
NC_035105.1	41757434	.	C	T	.	.	MAF_USDA=22.917
NC_035105.1	41757437	.	T	A	.	.	MAF_USDA=25.0
NC_035105.1	41757446	.	A	T	.	.	MAF_USDA=1.639
NC_035105.1	41757449	.	C	A	.	.	MAF_USDA=37.5
NC_035105.1	41757450	.	G	A	.	.	MAF_USDA=26.471
NC_035105.1	41757480	.	A	G	.	.	MAF_USDA=3.279
NC_035105.1	41757493	.	T	A	.	.	MAF_INRAE=3.333
NC_035105.1	41757496	.	G	A	.	.	MAF_INRAE=1.667
NC_035105.1	41757499	.	A	C	.	.	MAF_INRAE=2.5
NC_035105.1	41757500	.	C	A	.	.	MAF_INRAE=1.667;MAF_USDA=4.167
NC_035105.1	41757507	.	A	T	.	.	MAF_INRAE=1.667
NC_035105.1	41757527	.	A	C	.	.	MAF_USDA=4.098
NC_035105.1	41757529	.	A	G	.	.	MAF_USDA=3.279
NC_035105.1	41757568	.	C	T	.	.	MAF_USDA=8.824
NC_035105.1	41757573	.	C	G	.	.	MAF_USDA=10.417
NC_035105.1	41757575	.	T	A	.	.	MAF_USDA=9.412
NC_035105.1	41757581	.	A	C	.	.	MAF_USDA=4.098
NC_035105.1	41757582	.	C	T	.	.	MAF_USDA=4.098
NC_035105.1	41757624	.	C	G	.	.	MAF_USDA=7.831
NC_035105.1	41757633	.	G	A	.	.	MAF_USDA=7.738
NC_035105.1	41757670	.	T	A	.	.	MAF_INRAE=5.263;MAF_USDA=22.024
NC_035105.1	41757693	.	C	T	.	.	MAF_INRAE=10.0;MAF_USDA=10.0
NC_035105.1	41757702	.	C	G	.	.	MAF_USDA=7.738
NC_035105.1	41757759	.	A	G	.	.	MAF_INRAE=10.526;MAF_USDA=1.667
NC_035105.1	41757796	.	T	G	.	.	MAF_INRAE=14.557;MAF_USDA=6.25
NC_035105.1	41757812	.	C	T	.	.	MAF_INRAE=30.38;MAF_USDA=2.5
NC_035105.1	41757845	.	C	A	.	.	MAF_INRAE=23.418;MAF_USDA=39.583
NC_035105.1	41757864	.	G	C	.	.	MAF_INRAE=10.526
NC_035105.1	41757917	.	C	T	.	.	MAF_INRAE=44.304;MAF_USDA=8.235
NC_035105.1	41757935	.	T	A	.	.	MAF_INRAE=24.051;MAF_USDA=40.588
NC_035105.1	41757975	.	A	T	.	.	MAF_INRAE=1.667;MAF_USDA=4.706
NC_035105.1	41758035	.	C	T	.	.	MAF_INRAE=24.051;MAF_USDA=21.765
NC_035105.1	41758071	.	T	G	.	.	MAF_USDA=1.639
NC_035105.1	41758115	.	C	A	.	.	MAF_INRAE=14.557;MAF_USDA=8.333
NC_035105.1	41758162	.	A	C	.	.	MAF_INRAE=22.785;MAF_USDA=21.176
NC_035105.1	41758189	.	T	G	.	.	MAF_USDA=1.639
NC_035105.1	41758215	.	G	A	.	.	MAF_INRAE=13.333;MAF_USDA=8.333
NC_035105.1	41758216	.	C	T	.	.	MAF_INRAE=13.333;MAF_USDA=6.667
NC_035105.1	41758237	.	C	A	.	.	MAF_INRAE=5.063
NC_035105.1	41758401	.	A	T	.	.	MAF_INRAE=24.051;MAF_USDA=20.238
NC_035105.1	41758407	.	G	C	.	.	MAF_INRAE=24.051;MAF_USDA=20.833
NC_035105.1	41758418	.	G	T	.	.	MAF_INRAE=24.051;MAF_USDA=20.833
NC_035105.1	41758445	.	T	A	.	.	MAF_INRAE=24.051;MAF_USDA=38.824
NC_035105.1	41758452	.	G	T	.	.	MAF_USDA=15.882
NC_035105.1	41758456	.	C	T	.	.	MAF_USDA=2.459
NC_035105.1	41758477	.	C	A	.	.	MAF_USDA=7.059
NC_035105.1	41758622	.	C	T	.	.	MAF_USDA=2.459
NC_035105.1	41758711	.	G	T	.	.	MAF_INRAE=26.667;MAF_USDA=10.0
NC_035105.1	41758735	.	A	T	.	.	MAF_USDA=1.639
NC_035105.1	41758744	.	G	C	.	.	MAF_USDA=1.639
NC_035105.1	41758972	.	C	T	.	.	MAF_USDA=1.639
NC_035105.1	41759103	.	C	T	.	.	MAF_INRAE=30.38;MAF_USDA=2.459
NC_035105.1	41759119	.	C	T	.	.	MAF_USDA=1.639
NC_035105.1	41759120	.	C	A	.	.	MAF_INRAE=23.418;MAF_USDA=21.429
NC_035105.1	41759126	.	A	G	.	.	MAF_USDA=1.639
NC_035105.1	41759168	.	A	G	.	.	MAF_USDA=5.294
NC_035105.1	41759207	.	C	A	.	.	MAF_INRAE=24.051;MAF_USDA=39.583
NC_035105.1	41759225	.	G	A	.	.	MAF_INRAE=35.833
NC_035105.1	41759278	.	G	A	.	.	MAF_USDA=8.824
NC_035105.1	41759294	.	C	T	.	.	MAF_INRAE=10.526
NC_035105.1	41759310	.	G	C	.	.	MAF_USDA=5.738
NC_035105.1	41759330	.	C	A	.	.	MAF_INRAE=2.532;MAF_USDA=11.176
NC_035105.1	41759361	.	T	C	.	.	MAF_USDA=1.639
NC_035105.1	41759500	.	G	T	.	.	MAF_INRAE=10.526
NC_035105.1	41759576	.	C	G	.	.	MAF_INRAE=12.5;MAF_USDA=3.279
NC_035105.1	41759626	.	A	G	.	.	MAF_INRAE=5.263;MAF_USDA=34.524
NC_035105.1	41759628	.	A	G	.	.	MAF_USDA=4.762
NC_035105.1	41759638	.	A	T	.	.	MAF_USDA=10.119
NC_035105.1	41759762	.	C	T	.	.	MAF_USDA=1.639
NC_035105.1	41759826	.	A	C	.	.	MAF_USDA=4.918
NC_035105.1	41759926	.	G	T	.	.	MAF_USDA=5.738
NC_035105.1	41759937	.	G	A	.	.	MAF_USDA=1.639
NC_035105.1	41759980	.	G	A	.	.	MAF_INRAE=13.924;MAF_USDA=11.765
NC_035105.1	41759981	.	A	T	.	.	MAF_INRAE=1.667;MAF_USDA=5.294
NC_035105.1	41760016	.	T	C	.	.	MAF_USDA=1.667
NC_035105.1	41760029	.	C	G	.	.	MAF_INRAE=32.278;MAF_USDA=50.0
NC_035105.1	41760047	.	G	A	.	.	MAF_INRAE=17.5;MAF_USDA=7.647
NC_035105.1	41760125	.	T	C,A	.	.	MAF_INRAE=6.667;MAF_USDA=17.059
NC_035105.1	41760128	.	C	T	.	.	MAF_INRAE=13.924;MAF_USDA=7.059
NC_035105.1	41760143	.	G	A	.	.	MAF_USDA=1.765
NC_035105.1	41760286	.	G	T	.	.	MAF_INRAE=27.5
NC_035105.1	41760291	.	A	T	.	.	MAF_USDA=25.0
NC_035105.1	41760292	.	G	A	.	.	MAF_USDA=25.0
NC_035105.1	41760294	.	G	C	.	.	MAF_USDA=29.167
NC_035105.1	41760444	.	G	A	.	.	MAF_INRAE=5.263;MAF_USDA=21.765
NC_035105.1	41760543	.	G	A	.	.	MAF_USDA=6.25
NC_035105.1	41760560	.	A	T	.	.	MAF_USDA=45.833
NC_035105.1	41760613	.	T	C	.	.	MAF_INRAE=24.051;MAF_USDA=21.176
NC_035105.1	41760639	.	A	C	.	.	MAF_USDA=1.639
NC_035105.1	41760644	.	G	T	.	.	MAF_USDA=4.098
NC_035105.1	41760681	.	A	C	.	.	MAF_USDA=2.459
NC_035105.1	41760707	.	G	A	.	.	MAF_INRAE=24.051;MAF_USDA=21.765
NC_035105.1	41760720	.	A	G	.	.	MAF_INRAE=24.051;MAF_USDA=22.353
NC_035105.1	41760749	.	G	T	.	.	MAF_USDA=16.471
NC_035105.1	41760761	.	A	T	.	.	MAF_USDA=1.639
NC_035105.1	41760922	.	A	C	.	.	MAF_INRAE=13.924;MAF_USDA=11.176
NC_035105.1	41760949	.	T	C	.	.	MAF_USDA=10.417
NC_035105.1	41760958	.	T	C	.	.	MAF_USDA=5.294
NC_035105.1	41761023	.	T	A	.	.	MAF_INRAE=43.038;MAF_USDA=8.824
NC_035105.1	41761024	.	G	T	.	.	MAF_INRAE=24.051;MAF_USDA=22.353
NC_035105.1	41761042	.	A	G	.	.	MAF_INRAE=6.667;MAF_USDA=2.459
NC_035105.1	41761048	.	T	A	.	.	MAF_USDA=1.639
NC_035105.1	41761051	.	A	C	.	.	MAF_INRAE=25.316;MAF_USDA=41.765
NC_035105.1	41761063	.	A	C	.	.	MAF_USDA=9.412
NC_035105.1	41761068	.	G	T	.	.	MAF_INRAE=24.051;MAF_USDA=21.765
NC_035105.1	41761077	.	T	A	.	.	MAF_INRAE=24.051;MAF_USDA=21.765
NC_035105.1	41761165	.	C	A	.	.	MAF_USDA=5.738
NC_035105.1	41761175	.	C	T	.	.	MAF_USDA=4.167
NC_035105.1	41761278	.	T	C	.	.	MAF_INRAE=10.833
NC_035105.1	41761291	.	A	G	.	.	MAF_INRAE=13.333
NC_035105.1	41761298	.	T	G	.	.	MAF_INRAE=24.684;MAF_USDA=41.176
NC_035105.1	41761307	.	T	G	.	.	MAF_INRAE=13.333;MAF_USDA=25.882
NC_035105.1	41761430	.	C	T	.	.	MAF_USDA=1.639
NC_035105.1	41761435	.	C	T	.	.	MAF_INRAE=3.797;MAF_USDA=5.294
NC_035105.1	41761538	.	G	T	.	.	MAF_INRAE=27.5;MAF_USDA=10.0
NC_035105.1	41761588	.	T	A	.	.	MAF_INRAE=28.333;MAF_USDA=10.588
NC_035105.1	41761599	.	G	A	.	.	MAF_USDA=1.639
NC_035105.1	41761657	.	G	T	.	.	MAF_INRAE=13.924;MAF_USDA=7.059
NC_035105.1	41761670	.	T	A	.	.	MAF_USDA=1.639
NC_035105.1	41761713	.	C	A	.	.	MAF_INRAE=2.532;MAF_USDA=5.294
NC_035105.1	41761790	.	G	A	.	.	MAF_INRAE=24.051;MAF_USDA=40.588
NC_035105.1	41761796	.	C	T	.	.	MAF_USDA=2.459
NC_035105.1	41761799	.	C	A	.	.	MAF_USDA=6.471
NC_035105.1	41761833	.	A	T	.	.	MAF_USDA=1.639
NC_035105.1	41761834	.	C	T	.	.	MAF_USDA=16.471
NC_035105.1	41761851	.	G	A	.	.	MAF_INRAE=17.722;MAF_USDA=38.235
NC_035105.1	41761903	.	T	G	.	.	MAF_INRAE=18.354;MAF_USDA=38.235
NC_035105.1	41761932	.	T	C	.	.	MAF_USDA=1.639
NC_035105.1	41761952	.	G	A	.	.	MAF_INRAE=30.38;MAF_USDA=2.459
NC_035105.1	41761989	.	G	T	.	.	MAF_INRAE=3.797;MAF_USDA=5.294
NC_035105.1	41762010	.	G	A	.	.	MAF_USDA=2.353
NC_035105.1	41762041	.	C	A	.	.	MAF_INRAE=13.924;MAF_USDA=4.706
NC_035105.1	41762086	.	T	C	.	.	MAF_USDA=1.639
NC_035105.1	41762114	.	C	T	.	.	MAF_USDA=1.639
NC_035105.1	41762176	.	C	A	.	.	MAF_USDA=1.639
NC_035105.1	41762195	.	A	C	.	.	MAF_INRAE=10.0;MAF_USDA=16.471
NC_035105.1	41762272	.	T	C	.	.	MAF_INRAE=23.418;MAF_USDA=22.353
NC_035105.1	41762314	.	G	A	.	.	MAF_USDA=18.235
NC_035105.1	41762381	.	C	A	.	.	MAF_USDA=1.639
NC_035105.1	41762408	.	C	G	.	.	MAF_USDA=1.639
NC_035105.1	41762467	.	T	A	.	.	MAF_USDA=1.639
NC_035105.1	41762497	.	A	G	.	.	MAF_USDA=1.639
NC_035105.1	41762531	.	T	G	.	.	MAF_USDA=1.639
NC_035105.1	41762551	.	C	A	.	.	MAF_USDA=1.639
NC_035105.1	41762576	.	T	A	.	.	MAF_INRAE=24.051;MAF_USDA=20.833
NC_035105.1	41762600	.	C	T	.	.	MAF_USDA=4.167
NC_035105.1	41762647	.	A	G	.	.	MAF_USDA=1.639
NC_035105.1	41762694	.	C	A	.	.	MAF_USDA=9.412
NC_035105.1	41762715	.	T	G	.	.	MAF_USDA=1.639
NC_035105.1	41762782	.	C	T	.	.	MAF_USDA=9.412
NC_035105.1	41762823	.	A	G	.	.	MAF_USDA=1.639
NC_035105.1	41762874	.	G	A	.	.	MAF_INRAE=9.167;MAF_USDA=3.279
NC_035105.1	41762936	.	G	T	.	.	MAF_USDA=2.941
NC_035105.1	41762971	.	C	T	.	.	MAF_INRAE=2.532;MAF_USDA=11.176
NC_035105.1	41763047	.	C	T	.	.	MAF_USDA=17.647
NC_035105.1	41763284	.	C	T	.	.	MAF_USDA=17.059
NC_035105.1	41763320	.	G	A	.	.	MAF_USDA=1.639
NC_035105.1	41763332	.	C	G	.	.	MAF_INRAE=24.051;MAF_USDA=21.176
NC_035105.1	41763371	.	T	A	.	.	MAF_INRAE=10.526
NC_035105.1	41763503	.	G	A	.	.	MAF_USDA=6.471
NC_035105.1	41763514	.	G	T	.	.	MAF_USDA=9.412
NC_035105.1	41763538	.	G	T	.	.	MAF_USDA=9.412
NC_035105.1	41763559	.	G	A	.	.	MAF_USDA=1.639
NC_035105.1	41763619	.	T	C	.	.	MAF_INRAE=24.051;MAF_USDA=21.765
NC_035105.1	41763647	.	G	T	.	.	MAF_INRAE=3.797;MAF_USDA=5.294
NC_035105.1	41763661	.	G	C	.	.	MAF_USDA=2.459
NC_035105.1	41763680	.	G	A	.	.	MAF_USDA=4.918
NC_035105.1	41763681	.	G	C	.	.	MAF_USDA=4.167
NC_035105.1	41763717	.	C	T	.	.	MAF_INRAE=24.051;MAF_USDA=41.765
NC_035105.1	41763775	.	T	C	.	.	MAF_INRAE=28.333;MAF_USDA=10.588
NC_035105.1	41763817	.	T	C	.	.	MAF_USDA=1.639
NC_035105.1	41763859	.	A	G	.	.	MAF_USDA=1.639
NC_035105.1	41763880	.	A	C	.	.	MAF_USDA=4.167
NC_035105.1	41763904	.	G	T	.	.	MAF_USDA=1.639
NC_035105.1	41763914	.	A	T	.	.	MAF_INRAE=5.263;MAF_USDA=11.765
NC_035105.1	41763940	.	T	A	.	.	MAF_INRAE=23.418;MAF_USDA=39.583
NC_035105.1	41763947	.	A	T	.	.	MAF_INRAE=23.418;MAF_USDA=39.583
NC_035105.1	41763972	.	A	T	.	.	MAF_INRAE=5.263
NC_035105.1	41764045	.	A	T	.	.	MAF_USDA=2.459
NC_035105.1	41764059	.	C	G	.	.	MAF_USDA=1.639
NC_035105.1	41764152	.	A	T	.	.	MAF_INRAE=11.667;MAF_USDA=27.647
NC_035105.1	41764182	.	G	T	.	.	MAF_INRAE=2.532;MAF_USDA=11.765
NC_035105.1	41764204	.	C	G	.	.	MAF_INRAE=5.0;MAF_USDA=5.738
NC_035105.1	41764205	.	G	A	.	.	MAF_INRAE=19.62;MAF_USDA=42.353
NC_035105.1	41764218	.	A	G	.	.	MAF_INRAE=17.722;MAF_USDA=20.0
NC_035105.1	41764249	.	G	A	.	.	MAF_INRAE=15.19;MAF_USDA=21.176
NC_035105.1	41764273	.	C	A	.	.	MAF_USDA=4.918
NC_035105.1	41764365	.	C	T	.	.	MAF_USDA=9.412
NC_035105.1	41764481	.	C	G	.	.	MAF_USDA=7.647
NC_035105.1	41764568	.	C	A	.	.	MAF_USDA=5.738
NC_035105.1	41764684	.	C	A	.	.	MAF_INRAE=29.747;MAF_USDA=2.459
NC_035105.1	41764702	.	C	T	.	.	MAF_INRAE=1.667
NC_035105.1	41764707	.	A	T	.	.	MAF_INRAE=2.5
NC_035105.1	41764709	.	A	T	.	.	MAF_INRAE=2.5
NC_035105.1	41764711	.	G	T	.	.	MAF_INRAE=2.5
NC_035105.1	41764741	.	C	T	.	.	MAF_INRAE=4.167;MAF_USDA=5.738
NC_035105.1	41764742	.	G	A	.	.	MAF_INRAE=24.051;MAF_USDA=19.412
NC_035105.1	41764783	.	A	C	.	.	MAF_USDA=1.639
NC_035105.1	41764823	.	G	A	.	.	MAF_USDA=4.118
NC_035105.1	41764875	.	A	G	.	.	MAF_USDA=10.417
NC_035105.1	41764948	.	A	T	.	.	MAF_USDA=1.765
NC_035105.1	41765021	.	G	A	.	.	MAF_INRAE=1.667
NC_035105.1	41765103	.	C	A	.	.	MAF_USDA=6.25
NC_035105.1	41765134	.	G	A	.	.	MAF_INRAE=13.924;MAF_USDA=11.765
NC_035105.1	41765141	.	C	T	.	.	MAF_USDA=9.412
NC_035105.1	41765142	.	C	G	.	.	MAF_USDA=9.412
NC_035105.1	41765172	.	A	C	.	.	MAF_INRAE=13.924;MAF_USDA=4.706
NC_035105.1	41765204	.	C	A	.	.	MAF_INRAE=43.671;MAF_USDA=8.824
NC_035105.1	41765288	.	G	T	.	.	MAF_USDA=1.639
NC_035105.1	41765323	.	C	T	.	.	MAF_INRAE=8.333;MAF_USDA=4.098
NC_035105.1	41765346	.	C	T	.	.	MAF_USDA=2.941
NC_035105.1	41765361	.	A	G	.	.	MAF_USDA=1.639
NC_035105.1	41765373	.	T	C	.	.	MAF_INRAE=13.924;MAF_USDA=6.471
NC_035105.1	41765392	.	C	T	.	.	MAF_INRAE=8.333;MAF_USDA=4.098
NC_035105.1	41765442	.	C	T	.	.	MAF_USDA=1.639
NC_035105.1	41765475	.	C	A	.	.	MAF_USDA=6.25
NC_035105.1	41765503	.	T	G	.	.	MAF_USDA=1.724
NC_035105.1	41765509	.	C	A	.	.	MAF_INRAE=28.333;MAF_USDA=35.417
NC_035105.1	41765543	.	G	T	.	.	MAF_INRAE=1.667;MAF_USDA=4.706
NC_035105.1	41765597	.	C	T	.	.	MAF_INRAE=30.38;MAF_USDA=2.459
NC_035105.1	41765598	.	A	G	.	.	MAF_USDA=3.279
NC_035105.1	41765617	.	C	T	.	.	MAF_INRAE=1.667;MAF_USDA=4.706
NC_035105.1	41765639	.	G	A	.	.	MAF_USDA=1.639
NC_035105.1	41765769	.	G	A	.	.	MAF_INRAE=30.38;MAF_USDA=2.459
NC_035105.1	41765810	.	G	A	.	.	MAF_INRAE=31.646;MAF_USDA=49.412
NC_035105.1	41765855	.	G	T	.	.	MAF_USDA=2.459
NC_035105.1	41765925	.	C	A	.	.	MAF_INRAE=1.667;MAF_USDA=9.412
NC_035105.1	41765978	.	C	T	.	.	MAF_INRAE=3.797;MAF_USDA=4.706
NC_035105.1	41766009	.	G	T	.	.	MAF_INRAE=22.785;MAF_USDA=41.765
NC_035105.1	41766011	.	C	A	.	.	MAF_USDA=3.279
NC_035105.1	41766017	.	C	T	.	.	MAF_USDA=3.279
NC_035105.1	41766082	.	C	A	.	.	MAF_INRAE=6.667
NC_035105.1	41766334	.	G	T	.	.	MAF_INRAE=10.0;MAF_USDA=2.459
NC_035105.1	41766395	.	C	A	.	.	MAF_INRAE=2.532;MAF_USDA=11.765
NC_035105.1	41766420	.	A	T	.	.	MAF_INRAE=23.418;MAF_USDA=21.176
NC_035105.1	41766440	.	G	A	.	.	MAF_USDA=6.667
NC_035105.1	41766456	.	T	A	.	.	MAF_INRAE=13.333;MAF_USDA=3.333
NC_035105.1	41766559	.	T	C	.	.	MAF_INRAE=24.051;MAF_USDA=15.833
NC_035105.1	41766670	.	A	G	.	.	MAF_INRAE=24.051;MAF_USDA=21.429
NC_035105.1	41766743	.	T	C	.	.	MAF_USDA=1.667
NC_035105.1	41766763	.	T	G	.	.	MAF_INRAE=3.797;MAF_USDA=5.357
NC_035105.1	41766810	.	T	A	.	.	MAF_INRAE=10.526
NC_035105.1	41766813	.	T	C	.	.	MAF_INRAE=2.5;MAF_USDA=1.667
NC_035105.1	41766846	.	C	A	.	.	MAF_INRAE=13.924;MAF_USDA=6.471
NC_035105.1	41766873	.	G	T	.	.	MAF_INRAE=2.532
NC_035105.1	41766889	.	C	T	.	.	MAF_INRAE=10.526
NC_035105.1	41766898	.	C	A	.	.	MAF_USDA=9.167
NC_035105.1	41766902	.	G	T	.	.	MAF_USDA=8.197
NC_035105.1	41766915	.	G	C	.	.	MAF_USDA=8.197
NC_035105.1	41767050	.	G	A	.	.	MAF_INRAE=2.532;MAF_USDA=4.118
NC_035105.1	41767105	.	G	A	.	.	MAF_INRAE=2.532;MAF_USDA=11.765
NC_035105.1	41767113	.	C	T	.	.	MAF_USDA=3.279
NC_035105.1	41767156	.	A	T	.	.	MAF_INRAE=3.797;MAF_USDA=5.294
NC_035105.1	41767168	.	T	C	.	.	MAF_INRAE=13.333
NC_035105.1	41767198	.	T	G	.	.	MAF_USDA=7.059
NC_035105.1	41767229	.	A	G	.	.	MAF_INRAE=17.5;MAF_USDA=7.647
NC_035105.1	41767242	.	A	C	.	.	MAF_INRAE=24.051
NC_035105.1	41767243	.	G	A	.	.	MAF_USDA=5.882
NC_035105.1	41767276	.	T	A	.	.	MAF_INRAE=24.051
NC_035105.1	41767330	.	C	T	.	.	MAF_USDA=13.934
NC_035105.1	41767552	.	G	T	.	.	MAF_INRAE=3.797;MAF_USDA=5.357
NC_035105.1	41767662	.	G	A	.	.	MAF_USDA=8.333
NC_035105.1	41767722	.	G	A	.	.	MAF_USDA=1.639
NC_035105.1	41767768	.	T	A	.	.	MAF_USDA=2.941
NC_035105.1	41767806	.	A	G	.	.	MAF_INRAE=2.5
NC_035105.1	41767827	.	G	A	.	.	MAF_INRAE=7.895
NC_035105.1	41767873	.	C	A	.	.	MAF_USDA=1.639
NC_035105.1	41767888	.	C	T	.	.	MAF_USDA=6.25
NC_035105.1	41767935	.	C	A	.	.	MAF_INRAE=23.418;MAF_USDA=40.0
NC_035105.1	41767987	.	T	A	.	.	MAF_USDA=1.639
NC_035105.1	41768020	.	C	T	.	.	MAF_USDA=1.639
NC_035105.1	41768065	.	T	A	.	.	MAF_USDA=9.412
NC_035105.1	41768072	.	G	T	.	.	MAF_USDA=10.0
NC_035105.1	41768094	.	G	A	.	.	MAF_INRAE=5.263;MAF_USDA=11.765
NC_035105.1	41768112	.	T	C	.	.	MAF_INRAE=30.38;MAF_USDA=1.639
NC_035105.1	41768126	.	A	G	.	.	MAF_INRAE=2.5
NC_035105.1	41768128	.	C	A	.	.	MAF_USDA=3.279
NC_035105.1	41768237	.	G	A	.	.	MAF_INRAE=3.333;MAF_USDA=5.738
NC_035105.1	41768247	.	G	A	.	.	MAF_USDA=7.059
NC_035105.1	41768248	.	A	C	.	.	MAF_USDA=7.059
NC_035105.1	41768296	.	G	A	.	.	MAF_USDA=1.639
NC_035105.1	41768315	.	C	G	.	.	MAF_INRAE=29.747;MAF_USDA=2.459
NC_035105.1	41768331	.	C	T	.	.	MAF_INRAE=26.316;MAF_USDA=8.824
NC_035105.1	41768333	.	A	G	.	.	MAF_USDA=7.059
NC_035105.1	41768334	.	G	T	.	.	MAF_USDA=2.941
NC_035105.1	41768681	.	A	G	.	.	MAF_USDA=3.279
NC_035105.1	41768710	.	T	C	.	.	MAF_INRAE=8.333;MAF_USDA=4.098
NC_035105.1	41768770	.	C	T	.	.	MAF_USDA=1.639
NC_035105.1	41768859	.	C	G	.	.	MAF_USDA=22.917
NC_035105.1	41768897	.	T	C	.	.	MAF_INRAE=28.333;MAF_USDA=18.235
NC_035105.1	41768950	.	T	C	.	.	MAF_INRAE=30.38;MAF_USDA=2.459
NC_035105.1	41769061	.	T	G	.	.	MAF_INRAE=17.5;MAF_USDA=7.647
NC_035105.1	41769078	.	T	G	.	.	MAF_USDA=3.279
NC_035105.1	41769084	.	T	C	.	.	MAF_USDA=4.918
NC_035105.1	41769121	.	C	T	.	.	MAF_INRAE=8.333;MAF_USDA=4.098
NC_035105.1	41769161	.	A	C	.	.	MAF_INRAE=23.418;MAF_USDA=30.0
NC_035105.1	41769182	.	G	T	.	.	MAF_INRAE=13.924;MAF_USDA=6.471
NC_035105.1	41769260	.	G	C	.	.	MAF_INRAE=10.526;MAF_USDA=4.706
NC_035105.1	41769270	.	A	G	.	.	MAF_USDA=4.167
NC_035105.1	41769273	.	C	A	.	.	MAF_USDA=10.119
NC_035105.1	41769288	.	G	A	.	.	MAF_USDA=1.695
NC_035105.1	41769884	.	T	C	.	.	MAF_USDA=2.542
NC_035105.1	41769911	.	T	C	.	.	MAF_INRAE=10.833
NC_035105.1	41769932	.	C	A	.	.	MAF_INRAE=29.167;MAF_USDA=30.12
NC_035105.1	41769934	.	T	G	.	.	MAF_INRAE=29.167;MAF_USDA=30.12
NC_035105.1	41769935	.	T	A	.	.	MAF_INRAE=29.167;MAF_USDA=30.12
NC_035105.1	41770046	.	A	C	.	.	MAF_INRAE=23.418;MAF_USDA=30.0
NC_035105.1	41770235	.	A	C	.	.	MAF_USDA=1.639
NC_035105.1	41770274	.	T	C	.	.	MAF_INRAE=24.051;MAF_USDA=30.588
NC_035105.1	41770298	.	T	G	.	.	MAF_INRAE=24.051;MAF_USDA=41.765
NC_035105.1	41770330	.	T	C	.	.	MAF_USDA=4.167
NC_035105.1	41770357	.	C	A	.	.	MAF_INRAE=17.5;MAF_USDA=22.917
NC_035105.1	41770430	.	C	A	.	.	MAF_INRAE=10.833;MAF_USDA=2.459
NC_035105.1	41770460	.	A	C	.	.	MAF_INRAE=24.051;MAF_USDA=43.529
NC_035105.1	41770469	.	C	T	.	.	MAF_INRAE=8.333;MAF_USDA=4.098
NC_035105.1	41770475	.	G	T	.	.	MAF_USDA=1.639
NC_035105.1	41770547	.	G	T	.	.	MAF_USDA=1.639
NC_035105.1	41770600	.	T	C	.	.	MAF_INRAE=23.418;MAF_USDA=42.353
NC_035105.1	41770647	.	C	A	.	.	MAF_INRAE=10.833
NC_035105.1	41770696	.	T	G	.	.	MAF_USDA=8.824
NC_035105.1	41770869	.	T	C	.	.	MAF_USDA=2.459
NC_035105.1	41771008	.	A	C	.	.	MAF_INRAE=23.418;MAF_USDA=30.0
NC_035105.1	41771020	.	C	T	.	.	MAF_INRAE=27.5;MAF_USDA=10.0
NC_035105.1	41771070	.	T	A	.	.	MAF_INRAE=22.785;MAF_USDA=30.588
NC_035105.1	41771072	.	A	T	.	.	MAF_INRAE=1.667;MAF_USDA=11.765
NC_035105.1	41771129	.	G	A	.	.	MAF_INRAE=30.38;MAF_USDA=2.459
NC_035105.1	41771177	.	G	A	.	.	MAF_INRAE=24.051;MAF_USDA=30.0
NC_035105.1	41771281	.	T	A	.	.	MAF_INRAE=2.532;MAF_USDA=11.765
NC_035105.1	41771304	.	G	A	.	.	MAF_INRAE=37.975;MAF_USDA=27.647
NC_035105.1	41771326	.	G	T	.	.	MAF_USDA=5.738
NC_035105.1	41771327	.	C	T	.	.	MAF_USDA=5.738
NC_035105.1	41771343	.	G	A	.	.	MAF_INRAE=23.418;MAF_USDA=27.381
NC_035105.1	41771357	.	G	A	.	.	MAF_INRAE=13.924;MAF_USDA=4.762
NC_035105.1	41771395	.	T	G	.	.	MAF_USDA=5.882
NC_035105.1	41771456	.	C	A	.	.	MAF_USDA=1.639
NC_035105.1	41771484	.	C	T	.	.	MAF_USDA=1.765
NC_035105.1	41771576	.	G	A	.	.	MAF_USDA=2.459
NC_035105.1	41771591	.	G	T	.	.	MAF_INRAE=13.924;MAF_USDA=11.176
NC_035105.1	41771609	.	A	G	.	.	MAF_INRAE=27.5;MAF_USDA=10.0
NC_035105.1	41771627	.	A	T	.	.	MAF_USDA=2.5
NC_035105.1	41771661	.	G	A	.	.	MAF_USDA=1.639
NC_035105.1	41771735	.	A	T	.	.	MAF_USDA=37.5
NC_035105.1	41771737	.	G	T	.	.	MAF_USDA=35.417
NC_035105.1	41771738	.	T	A	.	.	MAF_USDA=35.417
NC_035105.1	41771785	.	A	G	.	.	MAF_USDA=4.237
NC_035105.1	41771846	.	A	T	.	.	MAF_INRAE=28.333;MAF_USDA=10.0
NC_035105.1	41771867	.	T	C	.	.	MAF_INRAE=4.167
NC_035105.1	41771883	.	T	G	.	.	MAF_USDA=1.639
NC_035105.1	41771917	.	T	C	.	.	MAF_INRAE=5.263;MAF_USDA=11.765
NC_035105.1	41771926	.	G	T	.	.	MAF_INRAE=5.263
NC_035105.1	41771990	.	G	A	.	.	MAF_USDA=17.647
NC_035105.1	41771991	.	C	A	.	.	MAF_USDA=1.639
NC_035105.1	41772016	.	A	G	.	.	MAF_USDA=4.167
NC_035105.1	41772017	.	A	C	.	.	MAF_USDA=29.167
NC_035105.1	41772037	.	A	G	.	.	MAF_INRAE=15.833
NC_035105.1	41772038	.	C	T	.	.	MAF_INRAE=15.0
NC_035105.1	41772041	.	T	C	.	.	MAF_INRAE=15.0
NC_035105.1	41772042	.	A	G	.	.	MAF_INRAE=15.0
NC_035105.1	41772043	.	A	C	.	.	MAF_INRAE=15.0
NC_035105.1	41772059	.	T	G	.	.	MAF_INRAE=11.667
NC_035105.1	41772079	.	G	A	.	.	MAF_INRAE=10.833
NC_035105.1	41772083	.	T	A	.	.	MAF_INRAE=9.167
NC_035105.1	41772085	.	T	G	.	.	MAF_INRAE=9.167
NC_035105.1	41772109	.	T	A	.	.	MAF_INRAE=2.5
NC_035105.1	41772111	.	G	T	.	.	MAF_INRAE=1.667
NC_035105.1	41772300	.	C	A	.	.	MAF_USDA=6.471
NC_035105.1	41772301	.	A	T	.	.	MAF_USDA=17.059
NC_035105.1	41772302	.	G	A	.	.	MAF_USDA=6.557
NC_035105.1	41772303	.	C	A	.	.	MAF_USDA=6.557
NC_035105.1	41772316	.	A	T	.	.	MAF_USDA=6.557
NC_035105.1	41772342	.	A	T	.	.	MAF_USDA=32.353
NC_035105.1	41772345	.	T	G	.	.	MAF_USDA=9.836
NC_035105.1	41772352	.	C	A	.	.	MAF_USDA=9.412
NC_035105.1	41772353	.	A	T	.	.	MAF_USDA=29.167
NC_035105.1	41772354	.	G	A	.	.	MAF_USDA=16.667
NC_035105.1	41772404	.	C	A	.	.	MAF_USDA=8.235
NC_035105.1	41772423	.	T	G	.	.	MAF_USDA=1.639
NC_035105.1	41772426	.	G	T	.	.	MAF_USDA=1.639
NC_035105.1	41772427	.	G	A	.	.	MAF_USDA=3.529
NC_035105.1	41772445	.	G	A	.	.	MAF_USDA=3.279
NC_035105.1	41772483	.	A	T	.	.	MAF_USDA=11.475
NC_035105.1	41772533	.	C	A	.	.	MAF_INRAE=5.263;MAF_USDA=4.706
NC_035105.1	41772604	.	C	A	.	.	MAF_USDA=8.824
NC_035105.1	41772611	.	A	G	.	.	MAF_USDA=2.459
NC_035105.1	41772620	.	T	G	.	.	MAF_USDA=4.098
NC_035105.1	41772626	.	G	A	.	.	MAF_USDA=10.417
NC_035105.1	41772628	.	G	T	.	.	MAF_USDA=5.738
NC_035105.1	41772654	.	G	A	.	.	MAF_USDA=21.765
NC_035105.1	41772659	.	A	C	.	.	MAF_USDA=20.0
NC_035105.1	41772672	.	T	A	.	.	MAF_USDA=8.824
NC_035105.1	41772683	.	T	C	.	.	MAF_USDA=1.639
NC_035105.1	41772718	.	C	T	.	.	MAF_USDA=4.167
NC_035105.1	41772725	.	A	T	.	.	MAF_USDA=6.557
NC_035105.1	41772733	.	C	A	.	.	MAF_USDA=4.918
NC_035105.1	41772779	.	G	C	.	.	MAF_USDA=8.235
NC_035105.1	41772788	.	A	G	.	.	MAF_USDA=6.25
NC_035105.1	41772789	.	A	C	.	.	MAF_USDA=6.25
NC_035105.1	41772803	.	T	A	.	.	MAF_USDA=1.639
NC_035105.1	41772828	.	A	T	.	.	MAF_USDA=6.548
NC_035105.1	41772838	.	A	G	.	.	MAF_USDA=8.929
NC_035105.1	41772850	.	T	C	.	.	MAF_USDA=25.0
NC_035105.1	41772867	.	G	C	.	.	MAF_USDA=10.119
NC_035105.1	41772910	.	G	T	.	.	MAF_USDA=4.237
NC_035105.1	41772982	.	C	G	.	.	MAF_USDA=6.25
NC_035105.1	41773081	.	A	T	.	.	MAF_USDA=9.836
NC_035105.1	41773111	.	G	T	.	.	MAF_INRAE=2.532
NC_035105.1	41773120	.	A	T	.	.	MAF_USDA=11.176
NC_035105.1	41773127	.	G	C	.	.	MAF_USDA=1.639
NC_035105.1	41773139	.	A	T	.	.	MAF_USDA=6.25
NC_035105.1	41773143	.	T	C	.	.	MAF_INRAE=24.051;MAF_USDA=31.765
NC_035105.1	41773166	.	G	T	.	.	MAF_INRAE=24.051;MAF_USDA=22.941
NC_035105.1	41773167	.	A	T	.	.	MAF_USDA=1.639
NC_035105.1	41773196	.	A	G	.	.	MAF_INRAE=31.579;MAF_USDA=2.459
NC_035105.1	41773208	.	T	A	.	.	MAF_INRAE=1.667
NC_035105.1	41773214	.	C	A	.	.	MAF_INRAE=5.263;MAF_USDA=7.317
NC_035105.1	41773230	.	G	A	.	.	MAF_INRAE=13.924;MAF_USDA=6.707
NC_035105.1	41773231	.	G	T	.	.	MAF_USDA=1.724
NC_035105.1	41773236	.	G	T	.	.	MAF_USDA=27.439
NC_035105.1	41773256	.	G	A	.	.	MAF_INRAE=2.532;MAF_USDA=10.366
NC_035105.1	41773291	.	T	G	.	.	MAF_INRAE=22.785;MAF_USDA=39.634
NC_035105.1	41773299	.	C	A	.	.	MAF_INRAE=10.833;MAF_USDA=11.207
NC_035105.1	41773307	.	T	A	.	.	MAF_INRAE=2.532;MAF_USDA=23.78
NC_035105.1	41773356	.	G	C	.	.	MAF_USDA=1.724
NC_035105.1	41773372	.	G	A	.	.	MAF_USDA=35.366
NC_035105.1	41773394	.	A	T	.	.	MAF_INRAE=31.579;MAF_USDA=2.586
NC_035105.1	41773395	.	T	A	.	.	MAF_INRAE=20.0;MAF_USDA=2.586
NC_035105.1	41773432	.	C	G	.	.	MAF_INRAE=5.263
NC_035105.1	41773541	.	C	T	.	.	MAF_USDA=4.237
NC_035105.1	41773544	.	C	A	.	.	MAF_USDA=4.237
NC_035105.1	41773552	.	G	A	.	.	MAF_USDA=10.241
NC_035105.1	41773583	.	C	G	.	.	MAF_INRAE=2.632
NC_035105.1	41773646	.	C	A	.	.	MAF_USDA=6.897
NC_035105.1	41773654	.	G	A	.	.	MAF_USDA=7.627
NC_035105.1	41773680	.	A	C	.	.	MAF_USDA=27.083
NC_035105.1	41773685	.	C	G	.	.	MAF_USDA=23.171
NC_035105.1	41773688	.	A	G	.	.	MAF_USDA=15.244
NC_035105.1	41774648	.	T	C	.	.	MAF_USDA=20.833
NC_035105.1	41774680	.	C	A	.	.	MAF_USDA=8.333
NC_035105.1	41774682	.	C	T	.	.	MAF_USDA=8.333
NC_035105.1	41774734	.	G	A	.	.	MAF_USDA=35.417
NC_035105.1	41774757	.	A	G	.	.	MAF_USDA=33.333
NC_035105.1	41774770	.	A	T	.	.	MAF_INRAE=10.526
NC_035105.1	41774788	.	G	C	.	.	MAF_INRAE=3.333
NC_035105.1	41774798	.	C	T	.	.	MAF_INRAE=25.949;MAF_USDA=2.586
NC_035105.1	41774850	.	C	G	.	.	MAF_INRAE=8.333;MAF_USDA=3.448
NC_035105.1	41774889	.	G	C	.	.	MAF_INRAE=10.833;MAF_USDA=2.586
NC_035105.1	41774958	.	T	A	.	.	MAF_USDA=1.639
NC_035105.1	41775014	.	T	G	.	.	MAF_INRAE=24.051;MAF_USDA=31.176
NC_035105.1	41775094	.	C	G	.	.	MAF_INRAE=13.924;MAF_USDA=4.706
NC_035105.1	41775131	.	C	T	.	.	MAF_USDA=1.639
NC_035105.1	41775180	.	G	A	.	.	MAF_INRAE=24.051;MAF_USDA=41.765
NC_035105.1	41775357	.	T	G	.	.	MAF_INRAE=37.342;MAF_USDA=41.176
NC_035105.1	41775507	.	A	C	.	.	MAF_INRAE=1.667;MAF_USDA=4.706
NC_035105.1	41775547	.	C	T	.	.	MAF_INRAE=13.924;MAF_USDA=11.765
NC_035105.1	41775683	.	C	T	.	.	MAF_INRAE=24.051;MAF_USDA=41.071
NC_035105.1	41775740	.	C	T	.	.	MAF_USDA=4.167
NC_035105.1	41775755	.	C	T	.	.	MAF_INRAE=10.833
NC_035105.1	41775793	.	T	C	.	.	MAF_INRAE=37.975;MAF_USDA=39.412
NC_035105.1	41775799	.	A	G	.	.	MAF_USDA=5.294
NC_035105.1	41775806	.	C	T	.	.	MAF_INRAE=5.263;MAF_USDA=47.917
NC_035105.1	41775809	.	C	T	.	.	MAF_USDA=47.917
NC_035105.1	41775814	.	T	G	.	.	MAF_INRAE=23.418;MAF_USDA=47.917
NC_035105.1	41775835	.	A	T	.	.	MAF_INRAE=23.418;MAF_USDA=41.176
NC_035105.1	41775845	.	G	A	.	.	MAF_INRAE=29.747;MAF_USDA=1.639
NC_035105.1	41775860	.	C	G	.	.	MAF_INRAE=3.797;MAF_USDA=5.294
NC_035105.1	41775886	.	T	C	.	.	MAF_INRAE=10.526
NC_035105.1	41775953	.	C	A	.	.	MAF_USDA=9.412
NC_035105.1	41775965	.	C	T	.	.	MAF_INRAE=10.526
NC_035105.1	41776004	.	A	T	.	.	MAF_USDA=1.639
NC_035105.1	41776027	.	T	C	.	.	MAF_USDA=1.765
NC_035105.1	41776140	.	T	C	.	.	MAF_INRAE=12.5;MAF_USDA=3.279
NC_035105.1	41776191	.	C	T	.	.	MAF_USDA=1.639
NC_035105.1	41776289	.	C	T	.	.	MAF_USDA=1.639
NC_035105.1	41776367	.	T	A	.	.	MAF_INRAE=10.0;MAF_USDA=9.836
NC_035105.1	41776573	.	G	A	.	.	MAF_USDA=8.824
NC_035105.1	41776639	.	C	T	.	.	MAF_USDA=1.639
NC_035105.1	41776664	.	G	T	.	.	MAF_USDA=1.639
NC_035105.1	41776679	.	A	G	.	.	MAF_USDA=1.639
NC_035105.1	41776687	.	A	T	.	.	MAF_INRAE=10.0;MAF_USDA=4.098
NC_035105.1	41776700	.	A	T	.	.	MAF_USDA=1.639
NC_035105.1	41776824	.	C	A	.	.	MAF_INRAE=4.43;MAF_USDA=5.882
NC_035105.1	41776840	.	T	G	.	.	MAF_INRAE=10.526;MAF_USDA=1.639
NC_035105.1	41776867	.	C	T	.	.	MAF_INRAE=13.333
NC_035105.1	41776930	.	G	T	.	.	MAF_USDA=3.614
NC_035105.1	41776936	.	A	T	.	.	MAF_USDA=1.695
NC_035105.1	41776970	.	A	T	.	.	MAF_USDA=4.167
NC_035105.1	41777035	.	G	T	.	.	MAF_USDA=3.571
NC_035105.1	41777048	.	A	T	.	.	MAF_INRAE=23.418;MAF_USDA=39.881
NC_035105.1	41777074	.	G	A	.	.	MAF_INRAE=13.333;MAF_USDA=25.882
NC_035105.1	41777115	.	G	T	.	.	MAF_INRAE=2.532;MAF_USDA=22.917
NC_035105.1	41777141	.	C	G	.	.	MAF_INRAE=10.833;MAF_USDA=2.459
NC_035105.1	41777359	.	G	A	.	.	MAF_USDA=1.639
NC_035105.1	41777386	.	G	C	.	.	MAF_USDA=2.459
NC_035105.1	41777438	.	C	T	.	.	MAF_USDA=3.279
NC_035105.1	41777458	.	C	T	.	.	MAF_INRAE=5.263;MAF_USDA=32.353
NC_035105.1	41777485	.	C	T	.	.	MAF_USDA=12.5
NC_035105.1	41777492	.	G	A	.	.	MAF_USDA=5.738
NC_035105.1	41777496	.	T	A	.	.	MAF_USDA=5.738
NC_035105.1	41777514	.	C	A	.	.	MAF_INRAE=10.526;MAF_USDA=1.639
NC_035105.1	41777616	.	C	A	.	.	MAF_USDA=26.724
NC_035105.1	41779021	.	T	A	.	.	MAF_USDA=21.739
NC_035105.1	41779041	.	A	T	.	.	MAF_USDA=45.833
NC_035105.1	41779087	.	G	C	.	.	MAF_USDA=7.647
NC_035105.1	41779145	.	A	G	.	.	MAF_USDA=18.235
NC_035105.1	41779176	.	C	T	.	.	MAF_USDA=2.459
NC_035105.1	41779250	.	G	A	.	.	MAF_INRAE=22.785;MAF_USDA=32.941
NC_035105.1	41779311	.	G	T	.	.	MAF_USDA=1.765
NC_035105.1	41779327	.	G	A	.	.	MAF_USDA=5.294
NC_035105.1	41779363	.	G	T	.	.	MAF_INRAE=9.167;MAF_USDA=4.098
NC_035105.1	41779440	.	T	C	.	.	MAF_INRAE=13.333;MAF_USDA=6.557
NC_035105.1	41779500	.	T	G	.	.	MAF_INRAE=2.632;MAF_USDA=45.833
NC_035105.1	41779503	.	G	T	.	.	MAF_USDA=25.0
NC_035105.1	41779511	.	T	G	.	.	MAF_USDA=6.25
NC_035105.1	41779514	.	A	C	.	.	MAF_USDA=6.25
NC_035105.1	41779515	.	G	A	.	.	MAF_USDA=6.25
NC_035105.1	41779558	.	C	T	.	.	MAF_INRAE=10.526
NC_035105.1	41779560	.	T	A	.	.	MAF_USDA=6.557
NC_035105.1	41779570	.	A	G	.	.	MAF_INRAE=2.632;MAF_USDA=20.588
NC_035105.1	41779587	.	G	A	.	.	MAF_INRAE=21.667;MAF_USDA=9.412
NC_035105.1	41779674	.	A	C	.	.	MAF_USDA=1.639
NC_035105.1	41779677	.	T	A	.	.	MAF_USDA=4.098
NC_035105.1	41779684	.	C	T	.	.	MAF_USDA=1.639
NC_035105.1	41779686	.	T	C	.	.	MAF_USDA=2.459
NC_035105.1	41779700	.	C	A	.	.	MAF_INRAE=4.167
NC_035105.1	41779727	.	T	A	.	.	MAF_INRAE=1.667;MAF_USDA=4.118
NC_035105.1	41779743	.	C	A	.	.	MAF_USDA=1.639
NC_035105.1	41779744	.	C	A	.	.	MAF_USDA=1.639
NC_035105.1	41779745	.	T	C	.	.	MAF_INRAE=2.532;MAF_USDA=11.765
NC_035105.1	41779749	.	G	A	.	.	MAF_INRAE=10.526;MAF_USDA=4.918
NC_035105.1	41779763	.	C	T	.	.	MAF_INRAE=5.063;MAF_USDA=22.353
NC_035105.1	41779817	.	A	G	.	.	MAF_USDA=1.639
NC_035105.1	41779839	.	A	G	.	.	MAF_USDA=1.639
NC_035105.1	41780004	.	A	C	.	.	MAF_INRAE=17.5;MAF_USDA=8.235
NC_035105.1	41780019	.	C	T	.	.	MAF_INRAE=2.532;MAF_USDA=21.176
NC_035105.1	41780045	.	G	A	.	.	MAF_USDA=6.557
NC_035105.1	41780126	.	G	A	.	.	MAF_INRAE=3.797;MAF_USDA=4.706
NC_035105.1	41780203	.	T	C	.	.	MAF_USDA=41.176
NC_035105.1	41780304	.	C	T	.	.	MAF_USDA=45.833
NC_035105.1	41780326	.	C	T	.	.	MAF_USDA=41.667
NC_035105.1	41780338	.	T	C	.	.	MAF_USDA=45.833
NC_035105.1	41780343	.	A	C	.	.	MAF_USDA=50.0
NC_035105.1	41780517	.	G	A	.	.	MAF_USDA=16.667
NC_035105.1	41780524	.	G	T	.	.	MAF_USDA=8.333
NC_035105.1	41780544	.	G	A	.	.	MAF_INRAE=10.526;MAF_USDA=1.639
NC_035105.1	41780559	.	G	A	.	.	MAF_INRAE=26.667
NC_035105.1	41780591	.	C	T	.	.	MAF_INRAE=5.263;MAF_USDA=35.882
NC_035105.1	41780702	.	A	G	.	.	MAF_INRAE=30.38;MAF_USDA=3.279
NC_035105.1	41780771	.	A	G	.	.	MAF_INRAE=23.418;MAF_USDA=32.353
NC_035105.1	41780923	.	A	G	.	.	MAF_INRAE=5.263;MAF_USDA=21.765
NC_035105.1	41780932	.	G	T	.	.	MAF_USDA=1.639
NC_035105.1	41780962	.	G	A	.	.	MAF_USDA=1.639
NC_035105.1	41780963	.	T	C	.	.	MAF_INRAE=13.333;MAF_USDA=2.459
NC_035105.1	41781001	.	T	C	.	.	MAF_INRAE=24.051;MAF_USDA=42.941
NC_035105.1	41781021	.	C	A	.	.	MAF_INRAE=2.532;MAF_USDA=20.588
NC_035105.1	41781062	.	T	G	.	.	MAF_INRAE=23.418;MAF_USDA=32.941
NC_035105.1	41781081	.	C	A	.	.	MAF_INRAE=24.051;MAF_USDA=32.941
NC_035105.1	41781096	.	C	T	.	.	MAF_USDA=1.639
NC_035105.1	41781097	.	G	A	.	.	MAF_INRAE=8.333;MAF_USDA=4.098
NC_035105.1	41781105	.	T	G	.	.	MAF_INRAE=23.418;MAF_USDA=39.412
NC_035105.1	41781128	.	C	T	.	.	MAF_USDA=1.639
NC_035105.1	41781199	.	C	T	.	.	MAF_INRAE=2.532;MAF_USDA=11.765
NC_035105.1	41781224	.	A	T	.	.	MAF_USDA=1.639
NC_035105.1	41781237	.	T	A	.	.	MAF_INRAE=18.333;MAF_USDA=2.459
NC_035105.1	41781249	.	G	A	.	.	MAF_INRAE=5.063
NC_035105.1	41781259	.	A	G	.	.	MAF_INRAE=24.684;MAF_USDA=50.0
NC_035105.1	41781282	.	C	T	.	.	MAF_INRAE=30.38;MAF_USDA=2.459
NC_035105.1	41781289	.	C	T	.	.	MAF_INRAE=2.532;MAF_USDA=21.765
NC_035105.1	41781320	.	T	C	.	.	MAF_USDA=1.639
NC_035105.1	41781365	.	T	G	.	.	MAF_INRAE=5.0;MAF_USDA=7.5
NC_035105.1	41781366	.	T	A	.	.	MAF_USDA=1.667
NC_035105.1	41781367	.	A	C	.	.	MAF_INRAE=4.167
NC_035105.1	41781403	.	G	T	.	.	MAF_USDA=3.333
NC_035105.1	41781430	.	A	G	.	.	MAF_USDA=1.667
NC_035105.1	41781524	.	C	A	.	.	MAF_USDA=3.279
NC_035105.1	41781526	.	G	A	.	.	MAF_USDA=1.639
NC_035105.1	41781550	.	G	T	.	.	MAF_USDA=1.639
NC_035105.1	41781641	.	C	A	.	.	MAF_INRAE=24.051;MAF_USDA=33.529
NC_035105.1	41781654	.	C	G	.	.	MAF_INRAE=24.051;MAF_USDA=32.353
NC_035105.1	41781706	.	G	A	.	.	MAF_USDA=2.459
NC_035105.1	41781859	.	G	T	.	.	MAF_INRAE=26.667;MAF_USDA=10.0
NC_035105.1	41781899	.	C	T	.	.	MAF_INRAE=21.519;MAF_USDA=34.118
NC_035105.1	41781937	.	G	A	.	.	MAF_INRAE=1.667;MAF_USDA=4.118
NC_035105.1	41781957	.	G	T	.	.	MAF_INRAE=22.785;MAF_USDA=34.118
NC_035105.1	41781961	.	T	C	.	.	MAF_INRAE=28.333;MAF_USDA=42.941
NC_035105.1	41781962	.	G	A	.	.	MAF_INRAE=28.333;MAF_USDA=34.118
NC_035105.1	41782047	.	C	T	.	.	MAF_USDA=7.377
NC_035105.1	41782061	.	T	C	.	.	MAF_USDA=4.167
NC_035105.1	41782068	.	C	T	.	.	MAF_INRAE=24.051;MAF_USDA=33.529
NC_035105.1	41782084	.	A	G	.	.	MAF_INRAE=24.051;MAF_USDA=41.765
NC_035105.1	41782267	.	G	C	.	.	MAF_INRAE=13.924;MAF_USDA=7.059
NC_035105.1	41782294	.	T	C	.	.	MAF_USDA=5.294
NC_035105.1	41782309	.	A	G	.	.	MAF_INRAE=23.418;MAF_USDA=37.647
NC_035105.1	41782336	.	C	T	.	.	MAF_USDA=4.167
NC_035105.1	41782385	.	A	C	.	.	MAF_INRAE=24.051;MAF_USDA=32.353
NC_035105.1	41782442	.	C	A	.	.	MAF_USDA=4.167
NC_035105.1	41782443	.	C	A	.	.	MAF_USDA=4.167
NC_035105.1	41782473	.	A	G	.	.	MAF_USDA=3.279
NC_035105.1	41782616	.	G	A	.	.	MAF_INRAE=2.532;MAF_USDA=29.167
NC_035105.1	41782812	.	T	G	.	.	MAF_INRAE=10.526;MAF_USDA=7.927
NC_035105.1	41782814	.	C	T	.	.	MAF_USDA=13.636
NC_035105.1	41782831	.	T	C	.	.	MAF_INRAE=10.526
NC_035105.1	41783661	.	T	G	.	.	MAF_INRAE=22.785;MAF_USDA=37.647
NC_035105.1	41783671	.	T	G	.	.	MAF_USDA=1.639
NC_035105.1	41783682	.	G	A	.	.	MAF_INRAE=3.797;MAF_USDA=5.882
NC_035105.1	41783683	.	C	A	.	.	MAF_INRAE=1.667;MAF_USDA=5.882
NC_035105.1	41783720	.	A	G	.	.	MAF_INRAE=23.418;MAF_USDA=41.071
NC_035105.1	41783722	.	C	G	.	.	MAF_USDA=1.667
NC_035105.1	41783854	.	T	C	.	.	MAF_USDA=8.197
NC_035105.1	41783881	.	T	A	.	.	MAF_INRAE=22.152;MAF_USDA=32.941
NC_035105.1	41783892	.	A	C	.	.	MAF_INRAE=22.152;MAF_USDA=32.941
NC_035105.1	41783905	.	G	A	.	.	MAF_INRAE=5.263;MAF_USDA=22.917
NC_035105.1	41783956	.	G	T	.	.	MAF_USDA=1.639
NC_035105.1	41783963	.	T	C	.	.	MAF_INRAE=46.203;MAF_USDA=42.353
NC_035105.1	41784020	.	G	T	.	.	MAF_USDA=3.529
NC_035105.1	41784214	.	G	T	.	.	MAF_USDA=2.459
NC_035105.1	41784217	.	T	C	.	.	MAF_INRAE=28.333;MAF_USDA=32.941
NC_035105.1	41784230	.	C	A	.	.	MAF_USDA=2.459
NC_035105.1	41784253	.	G	T	.	.	MAF_USDA=2.459
NC_035105.1	41784258	.	C	A	.	.	MAF_USDA=2.941
NC_035105.1	41784290	.	C	A	.	.	MAF_USDA=3.279
NC_035105.1	41784302	.	C	T	.	.	MAF_USDA=4.167
NC_035105.1	41784325	.	G	T	.	.	MAF_INRAE=17.722;MAF_USDA=45.833
NC_035105.1	41784327	.	G	A	.	.	MAF_INRAE=21.667;MAF_USDA=47.917
NC_035105.1	41784357	.	T	A	.	.	MAF_USDA=2.459
NC_035105.1	41784375	.	G	A	.	.	MAF_USDA=9.412
NC_035105.1	41784376	.	C	G	.	.	MAF_USDA=9.412
NC_035105.1	41784400	.	C	T	.	.	MAF_USDA=39.412
NC_035105.1	41784413	.	T	C	.	.	MAF_USDA=3.279
NC_035105.1	41784419	.	T	C	.	.	MAF_USDA=39.412
NC_035105.1	41784443	.	A	G	.	.	MAF_USDA=38.235
NC_035105.1	41784472	.	T	G	.	.	MAF_USDA=9.412
NC_035105.1	41784495	.	T	A	.	.	MAF_USDA=4.167
NC_035105.1	41784600	.	A	C	.	.	MAF_INRAE=22.785;MAF_USDA=26.471
NC_035105.1	41784605	.	A	T	.	.	MAF_INRAE=22.152;MAF_USDA=27.647
NC_035105.1	41785264	.	G	A	.	.	MAF_USDA=2.083
NC_035105.1	41785542	.	C	T	.	.	MAF_USDA=4.167
NC_035105.1	41785609	.	A	C	.	.	MAF_USDA=11.176
NC_035105.1	41785617	.	A	G	.	.	MAF_USDA=37.059
NC_035105.1	41785687	.	C	A	.	.	MAF_USDA=2.459
NC_035105.1	41785736	.	A	G	.	.	MAF_USDA=3.279
NC_035105.1	41785802	.	C	A	.	.	MAF_INRAE=24.051;MAF_USDA=38.235
NC_035105.1	41785889	.	C	T	.	.	MAF_USDA=1.639
NC_035105.1	41785959	.	G	C,T	.	.	MAF_INRAE=28.333;MAF_USDA=37.5
NC_035105.1	41785960	.	G	T	.	.	MAF_INRAE=28.333
NC_035105.1	41785961	.	A	C	.	.	MAF_USDA=35.417
NC_035105.1	41785963	.	G	A	.	.	MAF_USDA=35.417
NC_035105.1	41785964	.	A	C	.	.	MAF_USDA=37.5
NC_035105.1	41785965	.	G	C	.	.	MAF_INRAE=28.333;MAF_USDA=35.417
NC_035105.1	41785980	.	C	T	.	.	MAF_USDA=33.333
NC_035105.1	41786113	.	A	G	.	.	MAF_INRAE=17.5;MAF_USDA=7.059
NC_035105.1	41786256	.	A	C	.	.	MAF_USDA=8.197
NC_035105.1	41786268	.	C	A	.	.	MAF_USDA=1.639
NC_035105.1	41786281	.	G	A	.	.	MAF_USDA=8.235
NC_035105.1	41786285	.	T	A	.	.	MAF_USDA=12.941
NC_035105.1	41786293	.	G	T	.	.	MAF_USDA=2.459
NC_035105.1	41786298	.	C	G	.	.	MAF_USDA=11.176
NC_035105.1	41786316	.	A	C	.	.	MAF_USDA=7.377
NC_035105.1	41786338	.	G	A	.	.	MAF_USDA=5.738
NC_035105.1	41786345	.	A	T	.	.	MAF_USDA=9.016
NC_035105.1	41786346	.	C	A	.	.	MAF_USDA=13.934
NC_035105.1	41786360	.	G	T	.	.	MAF_INRAE=3.797;MAF_USDA=5.294
NC_035105.1	41786375	.	A	T	.	.	MAF_USDA=12.5
NC_035105.1	41786398	.	A	G	.	.	MAF_USDA=12.295
NC_035105.1	41786413	.	G	T	.	.	MAF_USDA=6.557
NC_035105.1	41786532	.	A	C	.	.	MAF_USDA=1.765
NC_035105.1	41786552	.	G	T	.	.	MAF_USDA=1.639
NC_035105.1	41786684	.	T	C	.	.	MAF_USDA=8.197
NC_035105.1	41786687	.	G	A	.	.	MAF_USDA=1.765
NC_035105.1	41786742	.	C	T	.	.	MAF_USDA=34.706
NC_035105.1	41790907	.	A	C	.	.	MAF_USDA=9.036
NC_035105.1	41791049	.	A	G	.	.	MAF_INRAE=5.263;MAF_USDA=42.353
NC_035105.1	41791100	.	C	T	.	.	MAF_USDA=10.417
NC_035105.1	41791126	.	T	C	.	.	MAF_INRAE=13.333;MAF_USDA=25.294
NC_035105.1	41791169	.	C	T	.	.	MAF_USDA=1.639
NC_035105.1	41791228	.	A	G	.	.	MAF_USDA=1.765
NC_035105.1	41791250	.	C	A	.	.	MAF_INRAE=24.051;MAF_USDA=39.412
NC_035105.1	41791266	.	G	A	.	.	MAF_INRAE=24.051;MAF_USDA=38.235
NC_035105.1	41791305	.	G	A	.	.	MAF_INRAE=29.747;MAF_USDA=3.279
NC_035105.1	41791345	.	C	T	.	.	MAF_USDA=1.639
NC_035105.1	41791353	.	G	A	.	.	MAF_INRAE=24.051;MAF_USDA=38.235
NC_035105.1	41791363	.	T	A	.	.	MAF_INRAE=13.333;MAF_USDA=4.918
NC_035105.1	41791386	.	C	T	.	.	MAF_USDA=3.529
NC_035105.1	41791418	.	G	T	.	.	MAF_USDA=3.529
NC_035105.1	41791451	.	G	A	.	.	MAF_INRAE=24.051;MAF_USDA=37.647
NC_035105.1	41791457	.	C	T	.	.	MAF_USDA=1.639
NC_035105.1	41791482	.	C	T	.	.	MAF_INRAE=28.333;MAF_USDA=10.588
NC_035105.1	41791563	.	C	T	.	.	MAF_INRAE=27.5;MAF_USDA=10.0
NC_035105.1	41791613	.	G	T	.	.	MAF_USDA=1.765
NC_035105.1	41791637	.	C	A	.	.	MAF_INRAE=23.418;MAF_USDA=42.353
NC_035105.1	41791735	.	A	G	.	.	MAF_USDA=1.639
NC_035105.1	41791788	.	T	A	.	.	MAF_INRAE=23.418;MAF_USDA=38.824
NC_035105.1	41791937	.	T	C	.	.	MAF_USDA=1.639
NC_035105.1	41791940	.	T	C	.	.	MAF_USDA=1.639
NC_035105.1	41791952	.	T	C	.	.	MAF_INRAE=22.785;MAF_USDA=42.941
NC_035105.1	41792012	.	G	C	.	.	MAF_USDA=4.167
NC_035105.1	41792019	.	G	C	.	.	MAF_USDA=1.639
NC_035105.1	41792022	.	A	T	.	.	MAF_INRAE=28.333;MAF_USDA=17.647
NC_035105.1	41792044	.	G	A	.	.	MAF_USDA=6.557
NC_035105.1	41792058	.	G	T	.	.	MAF_USDA=6.557
NC_035105.1	41792117	.	C	T	.	.	MAF_USDA=4.918
NC_035105.1	41792126	.	A	G	.	.	MAF_INRAE=2.5;MAF_USDA=3.279
NC_035105.1	41792129	.	T	C	.	.	MAF_USDA=1.639
NC_035105.1	41792138	.	T	G	.	.	MAF_INRAE=13.924;MAF_USDA=4.706
NC_035105.1	41792195	.	G	A	.	.	MAF_INRAE=24.051;MAF_USDA=30.357
NC_035105.1	41792271	.	T	G	.	.	MAF_INRAE=17.722;MAF_USDA=33.333
NC_035105.1	41792272	.	A	C	.	.	MAF_USDA=2.5
NC_035105.1	41792298	.	C	A	.	.	MAF_INRAE=2.532;MAF_USDA=11.905
NC_035105.1	41792310	.	C	A	.	.	MAF_USDA=5.952
NC_035105.1	41792315	.	C	T	.	.	MAF_USDA=5.952
NC_035105.1	41792320	.	T	A	.	.	MAF_USDA=5.952
NC_035105.1	41792352	.	C	A	.	.	MAF_INRAE=45.833;MAF_USDA=27.083
NC_035105.1	41792354	.	C	A	.	.	MAF_USDA=31.25
NC_035105.1	41792357	.	A	G	.	.	MAF_INRAE=48.333;MAF_USDA=32.143
NC_035105.1	41792359	.	G	A	.	.	MAF_INRAE=46.667;MAF_USDA=11.905
NC_035105.1	41792397	.	C	T	.	.	MAF_INRAE=13.924;MAF_USDA=7.143
NC_035105.1	41792424	.	C	T	.	.	MAF_INRAE=24.051;MAF_USDA=31.548
NC_035105.1	41792430	.	G	A	.	.	MAF_INRAE=30.38;MAF_USDA=2.5
NC_035105.1	41792436	.	C	T	.	.	MAF_INRAE=24.051;MAF_USDA=31.548
NC_035105.1	41792542	.	G	T	.	.	MAF_USDA=5.357
NC_035105.1	41792552	.	C	A	.	.	MAF_USDA=1.667
NC_035105.1	41792553	.	A	C	.	.	MAF_USDA=1.667
NC_035105.1	41792562	.	C	T	.	.	MAF_USDA=5.357
NC_035105.1	41792618	.	A	G	.	.	MAF_USDA=1.667
NC_035105.1	41792667	.	C	T	.	.	MAF_USDA=1.667
NC_035105.1	41792685	.	G	A	.	.	MAF_INRAE=30.38;MAF_USDA=2.5
NC_035105.1	41792708	.	A	T	.	.	MAF_INRAE=24.051;MAF_USDA=36.31
NC_035105.1	41792761	.	A	G	.	.	MAF_USDA=5.952
NC_035105.1	41792770	.	G	A	.	.	MAF_INRAE=28.333;MAF_USDA=11.905
NC_035105.1	41792804	.	C	T	.	.	MAF_INRAE=13.924;MAF_USDA=8.333
NC_035105.1	41792843	.	T	G	.	.	MAF_INRAE=22.785;MAF_USDA=37.5
NC_035105.1	41792876	.	C	T	.	.	MAF_USDA=1.667
NC_035105.1	41792911	.	C	A	.	.	MAF_USDA=10.0
NC_035105.1	41792993	.	T	A	.	.	MAF_INRAE=2.532;MAF_USDA=11.31
NC_035105.1	41793001	.	C	A	.	.	MAF_USDA=1.667
NC_035105.1	41793002	.	A	C	.	.	MAF_INRAE=24.051;MAF_USDA=38.69
NC_035105.1	41793003	.	G	A	.	.	MAF_USDA=1.667
NC_035105.1	41793030	.	T	C	.	.	MAF_INRAE=24.051
NC_035105.1	41793113	.	A	G	.	.	MAF_USDA=9.322
NC_035105.1	41793116	.	T	C	.	.	MAF_USDA=1.695
NC_035105.1	41793141	.	C	T	.	.	MAF_USDA=1.695
NC_035105.1	41793145	.	T	C	.	.	MAF_USDA=1.695
NC_035105.1	41793156	.	G	A	.	.	MAF_USDA=2.542
NC_035105.1	41793263	.	C	G	.	.	MAF_INRAE=5.0;MAF_USDA=6.78
NC_035105.1	41793331	.	C	G	.	.	MAF_INRAE=10.526;MAF_USDA=1.724
NC_035105.1	41793332	.	T	C	.	.	MAF_INRAE=4.43;MAF_USDA=5.488
NC_035105.1	41793352	.	C	T	.	.	MAF_USDA=6.25
NC_035105.1	41793465	.	C	G	.	.	MAF_USDA=26.087
NC_035105.1	41793587	.	G	T	.	.	MAF_USDA=1.695
NC_035105.1	41793619	.	T	G	.	.	MAF_INRAE=37.975;MAF_USDA=49.398
NC_035105.1	41793653	.	C	T	.	.	MAF_USDA=3.614
NC_035105.1	41793741	.	C	T	.	.	MAF_USDA=2.586
NC_035105.1	41793789	.	A	C	.	.	MAF_USDA=2.542
NC_035105.1	41793830	.	T	C	.	.	MAF_INRAE=10.0;MAF_USDA=14.458
NC_035105.1	41794042	.	C	T	.	.	MAF_USDA=1.639
NC_035105.1	41794092	.	G	A	.	.	MAF_USDA=1.639
NC_035105.1	41794094	.	G	T	.	.	MAF_INRAE=13.924;MAF_USDA=6.471
NC_035105.1	41794097	.	G	A	.	.	MAF_USDA=1.639
NC_035105.1	41794160	.	T	A	.	.	MAF_USDA=10.714
NC_035105.1	41794166	.	C	T	.	.	MAF_USDA=4.167
NC_035105.1	41794200	.	C	T	.	.	MAF_INRAE=24.051;MAF_USDA=38.69
NC_035105.1	41794230	.	A	T	.	.	MAF_INRAE=13.924;MAF_USDA=4.762
NC_035105.1	41794235	.	G	A	.	.	MAF_USDA=1.667
NC_035105.1	41794254	.	C	T	.	.	MAF_INRAE=10.833
NC_035105.1	41794255	.	A	G	.	.	MAF_INRAE=17.722;MAF_USDA=39.759
NC_035105.1	41794273	.	C	T	.	.	MAF_USDA=6.25
NC_035105.1	41794277	.	C	T	.	.	MAF_USDA=4.167
NC_035105.1	41794337	.	A	C	.	.	MAF_INRAE=2.532;MAF_USDA=22.561
NC_035105.1	41794360	.	A	G	.	.	MAF_INRAE=24.051;MAF_USDA=34.337
NC_035105.1	41794442	.	G	T	.	.	MAF_USDA=4.167
NC_035105.1	41794450	.	C	A	.	.	MAF_INRAE=17.5;MAF_USDA=8.333
NC_035105.1	41794595	.	T	G	.	.	MAF_USDA=1.639
NC_035105.1	41794599	.	C	T	.	.	MAF_USDA=3.279
NC_035105.1	41794625	.	G	A	.	.	MAF_INRAE=23.418;MAF_USDA=40.588
NC_035105.1	41794630	.	C	T	.	.	MAF_INRAE=27.5;MAF_USDA=11.176
NC_035105.1	41794643	.	G	A	.	.	MAF_INRAE=13.924;MAF_USDA=4.706
NC_035105.1	41794680	.	G	T	.	.	MAF_USDA=4.098
NC_035105.1	41794711	.	T	C	.	.	MAF_USDA=3.529
NC_035105.1	41794769	.	C	T	.	.	MAF_USDA=1.639
NC_035105.1	41794830	.	T	G	.	.	MAF_INRAE=24.051;MAF_USDA=41.176
NC_035105.1	41794863	.	G	A	.	.	MAF_INRAE=24.051;MAF_USDA=37.647
NC_035105.1	41794874	.	C	A	.	.	MAF_USDA=3.529
NC_035105.1	41794915	.	T	G	.	.	MAF_USDA=1.639
NC_035105.1	41794916	.	A	C	.	.	MAF_INRAE=2.532;MAF_USDA=12.941
NC_035105.1	41794937	.	C	T	.	.	MAF_INRAE=2.532;MAF_USDA=22.353
NC_035105.1	41794959	.	G	T	.	.	MAF_USDA=3.529
NC_035105.1	41794979	.	G	A	.	.	MAF_USDA=2.353
NC_035105.1	41794980	.	C	A	.	.	MAF_USDA=4.167
NC_035105.1	41794985	.	T	A	.	.	MAF_USDA=4.167
NC_035105.1	41794987	.	C	A	.	.	MAF_USDA=4.167
NC_035105.1	41795003	.	C	G	.	.	MAF_USDA=4.167
NC_035105.1	41795150	.	C	T	.	.	MAF_INRAE=24.684;MAF_USDA=37.647
NC_035105.1	41795165	.	A	G	.	.	MAF_USDA=6.557
NC_035105.1	41795183	.	A	T	.	.	MAF_INRAE=25.0;MAF_USDA=8.824
NC_035105.1	41795209	.	T	G	.	.	MAF_INRAE=5.0;MAF_USDA=6.471
NC_035105.1	41795216	.	A	C	.	.	MAF_INRAE=5.0;MAF_USDA=3.279
NC_035105.1	41795231	.	A	G	.	.	MAF_INRAE=2.5;MAF_USDA=3.279
NC_035105.1	41795233	.	G	A	.	.	MAF_INRAE=2.5;MAF_USDA=4.918
NC_035105.1	41795260	.	C	A	.	.	MAF_INRAE=18.354;MAF_USDA=38.824
NC_035105.1	41795376	.	C	G	.	.	MAF_INRAE=29.167
NC_035105.1	41795486	.	G	A	.	.	MAF_INRAE=28.333;MAF_USDA=10.0
NC_035105.1	41795502	.	T	G	.	.	MAF_USDA=3.279
NC_035105.1	41795595	.	C	T	.	.	MAF_USDA=1.667
NC_035105.1	41795600	.	T	G	.	.	MAF_INRAE=2.5;MAF_USDA=3.333
NC_035105.1	41795616	.	C	T	.	.	MAF_USDA=3.571
NC_035105.1	41795624	.	G	A	.	.	MAF_USDA=1.667
NC_035105.1	41795707	.	T	G	.	.	MAF_USDA=2.459
NC_035105.1	41795717	.	T	A	.	.	MAF_USDA=1.639
NC_035105.1	41795735	.	A	C	.	.	MAF_INRAE=2.532;MAF_USDA=11.765
NC_035105.1	41795780	.	T	C	.	.	MAF_INRAE=23.418;MAF_USDA=41.176
NC_035105.1	41795808	.	C	T	.	.	MAF_INRAE=24.051;MAF_USDA=42.353
NC_035105.1	41795855	.	A	G	.	.	MAF_USDA=1.639
NC_035105.1	41795945	.	C	T	.	.	MAF_INRAE=23.418;MAF_USDA=38.235
NC_035105.1	41795972	.	A	T	.	.	MAF_USDA=4.118
NC_035105.1	41795974	.	G	T	.	.	MAF_USDA=1.639
NC_035105.1	41796022	.	G	A	.	.	MAF_INRAE=2.532;MAF_USDA=21.176
NC_035105.1	41796036	.	G	A	.	.	MAF_USDA=1.639
NC_035105.1	41796067	.	G	C	.	.	MAF_INRAE=18.354;MAF_USDA=37.059
NC_035105.1	41796077	.	A	G	.	.	MAF_INRAE=28.333;MAF_USDA=10.0
NC_035105.1	41796106	.	T	C	.	.	MAF_INRAE=13.333;MAF_USDA=5.0
NC_035105.1	41796114	.	T	A	.	.	MAF_INRAE=25.316;MAF_USDA=37.647
NC_035105.1	41796122	.	G	T	.	.	MAF_INRAE=2.532;MAF_USDA=22.353
NC_035105.1	41796156	.	C	T	.	.	MAF_USDA=4.118
NC_035105.1	41796157	.	T	A	.	.	MAF_INRAE=2.5;MAF_USDA=3.279
NC_035105.1	41796180	.	G	A	.	.	MAF_INRAE=32.5;MAF_USDA=10.588
NC_035105.1	41796198	.	T	A	.	.	MAF_USDA=7.647
NC_035105.1	41796291	.	A	T	.	.	MAF_USDA=1.639
NC_035105.1	41796292	.	G	A	.	.	MAF_INRAE=29.167;MAF_USDA=10.0
NC_035105.1	41796295	.	T	C	.	.	MAF_USDA=1.639
NC_035105.1	41796448	.	T	A	.	.	MAF_USDA=4.118
NC_035105.1	41796471	.	C	A	.	.	MAF_INRAE=1.667
NC_035105.1	41796495	.	T	C	.	.	MAF_INRAE=24.051;MAF_USDA=42.941
NC_035105.1	41796589	.	G	T	.	.	MAF_USDA=2.459
NC_035105.1	41796637	.	A	T	.	.	MAF_USDA=1.639
NC_035105.1	41796658	.	G	A	.	.	MAF_INRAE=5.0;MAF_USDA=5.738
NC_035105.1	41796754	.	G	T	.	.	MAF_INRAE=2.532;MAF_USDA=22.353
NC_035105.1	41796831	.	C	T	.	.	MAF_INRAE=20.253
NC_035105.1	41796878	.	C	T	.	.	MAF_USDA=1.639
NC_035105.1	41796924	.	A	C	.	.	MAF_USDA=1.639
NC_035105.1	41796953	.	C	T	.	.	MAF_USDA=2.459
NC_035105.1	41796979	.	C	T	.	.	MAF_USDA=2.459
NC_035105.1	41797014	.	G	T	.	.	MAF_USDA=3.279
NC_035105.1	41797112	.	T	C	.	.	MAF_USDA=1.765
NC_035105.1	41797126	.	G	A	.	.	MAF_USDA=1.639
NC_035105.1	41797241	.	C	T	.	.	MAF_USDA=1.639
NC_035105.1	41797323	.	G	A	.	.	MAF_INRAE=3.797;MAF_USDA=5.294
NC_035105.1	41797349	.	C	T	.	.	MAF_INRAE=14.557;MAF_USDA=10.588
NC_035105.1	41797560	.	A	T	.	.	MAF_INRAE=13.291;MAF_USDA=6.471
NC_035105.1	41797637	.	C	A	.	.	MAF_INRAE=28.333;MAF_USDA=15.294
NC_035105.1	41797658	.	A	T	.	.	MAF_INRAE=24.051;MAF_USDA=42.353
NC_035105.1	41797663	.	C	T	.	.	MAF_INRAE=8.333;MAF_USDA=3.279
NC_035105.1	41797682	.	GTATTTTC	GTATTTTA	.	.	MAF_USDA=20.833
NC_035105.1	41797689	.	C	A	.	.	MAF_INRAE=28.333
NC_035105.1	41797733	.	A	C	.	.	MAF_USDA=4.118
NC_035105.1	41797761	.	G	A	.	.	MAF_INRAE=24.051;MAF_USDA=42.941
NC_035105.1	41797821	.	C	T	.	.	MAF_USDA=6.557
NC_035105.1	41797826	.	G	A	.	.	MAF_USDA=6.557
NC_035105.1	41797836	.	G	A	.	.	MAF_USDA=8.197
NC_035105.1	41797876	.	T	C	.	.	MAF_USDA=9.836
NC_035105.1	41797884	.	G	A	.	.	MAF_USDA=2.459
NC_035105.1	41797908	.	T	G	.	.	MAF_USDA=12.295
NC_035105.1	41797937	.	T	C	.	.	MAF_USDA=12.295
NC_035105.1	41797939	.	T	C	.	.	MAF_USDA=11.475
NC_035105.1	41797944	.	G	T	.	.	MAF_INRAE=3.333
NC_035105.1	41797945	.	C	A	.	.	MAF_INRAE=3.333
NC_035105.1	41797986	.	G	A	.	.	MAF_USDA=9.016
NC_035105.1	41797989	.	A	G	.	.	MAF_USDA=9.836
NC_035105.1	41797991	.	C	A	.	.	MAF_USDA=8.197
NC_035105.1	41798012	.	A	G	.	.	MAF_USDA=1.639
NC_035105.1	41798017	.	T	G	.	.	MAF_USDA=2.459
NC_035105.1	41798071	.	T	C	.	.	MAF_INRAE=20.833;MAF_USDA=10.0
NC_035105.1	41798101	.	T	A	.	.	MAF_USDA=8.197
NC_035105.1	41798169	.	C	T	.	.	MAF_INRAE=5.263;MAF_USDA=42.353
NC_035105.1	41798172	.	C	A	.	.	MAF_USDA=11.765
NC_035105.1	41798188	.	C	T	.	.	MAF_USDA=8.824
NC_035105.1	41798209	.	T	C	.	.	MAF_USDA=1.639
NC_035105.1	41798229	.	G	T	.	.	MAF_USDA=1.639
NC_035105.1	41798236	.	A	G	.	.	MAF_INRAE=29.167;MAF_USDA=10.0
NC_035105.1	41798329	.	C	T	.	.	MAF_INRAE=24.684;MAF_USDA=42.941
NC_035105.1	41798346	.	G	A	.	.	MAF_INRAE=10.0;MAF_USDA=2.459
NC_035105.1	41798350	.	T	A	.	.	MAF_INRAE=23.418;MAF_USDA=42.941
NC_035105.1	41798352	.	T	G	.	.	MAF_INRAE=29.167;MAF_USDA=42.941
NC_035105.1	41798427	.	T	G	.	.	MAF_INRAE=10.833;MAF_USDA=2.459
NC_035105.1	41798513	.	G	A	.	.	MAF_INRAE=1.667;MAF_USDA=10.0
NC_035105.1	41798523	.	C	A	.	.	MAF_USDA=2.459
NC_035105.1	41798531	.	T	C	.	.	MAF_USDA=1.639
NC_035105.1	41798541	.	A	G	.	.	MAF_INRAE=30.38;MAF_USDA=2.459
NC_035105.1	41798588	.	T	G	.	.	MAF_INRAE=24.051;MAF_USDA=41.765
NC_035105.1	41798609	.	C	G	.	.	MAF_INRAE=12.5
NC_035105.1	41798618	.	C	A	.	.	MAF_USDA=3.279
NC_035105.1	41798619	.	C	G	.	.	MAF_USDA=3.279
NC_035105.1	41798625	.	C	T	.	.	MAF_INRAE=3.797;MAF_USDA=5.294
NC_035105.1	41798677	.	T	C	.	.	MAF_INRAE=24.684;MAF_USDA=42.353
NC_035105.1	41798747	.	T	C	.	.	MAF_INRAE=23.418;MAF_USDA=42.941
NC_035105.1	41798764	.	A	C	.	.	MAF_USDA=1.639
NC_035105.1	41798869	.	A	C	.	.	MAF_INRAE=8.333;MAF_USDA=4.098
NC_035105.1	41798925	.	G	A	.	.	MAF_INRAE=29.167;MAF_USDA=10.0
NC_035105.1	41798984	.	A	C	.	.	MAF_INRAE=26.667;MAF_USDA=10.0
NC_035105.1	41799000	.	C	A	.	.	MAF_USDA=1.765
NC_035105.1	41799035	.	C	T	.	.	MAF_USDA=1.639
NC_035105.1	41799141	.	G	C	.	.	MAF_INRAE=30.38;MAF_USDA=2.459
NC_035105.1	41799173	.	T	C	.	.	MAF_INRAE=24.051;MAF_USDA=42.941
NC_035105.1	41799183	.	G	C	.	.	MAF_USDA=4.167
NC_035105.1	41799254	.	C	T	.	.	MAF_USDA=2.459
NC_035105.1	41799309	.	A	G	.	.	MAF_INRAE=13.924;MAF_USDA=11.176
NC_035105.1	41799316	.	T	G	.	.	MAF_USDA=1.639
NC_035105.1	41799317	.	G	T	.	.	MAF_USDA=1.639
NC_035105.1	41799360	.	C	T	.	.	MAF_USDA=1.639
NC_035105.1	41799370	.	G	T	.	.	MAF_USDA=5.294
NC_035105.1	41799375	.	C	A	.	.	MAF_INRAE=3.797;MAF_USDA=5.294
NC_035105.1	41799378	.	C	T	.	.	MAF_INRAE=8.333;MAF_USDA=4.098
NC_035105.1	41799397	.	T	C	.	.	MAF_USDA=4.706
NC_035105.1	41799457	.	G	A	.	.	MAF_USDA=7.377
NC_035105.1	41799465	.	G	A	.	.	MAF_USDA=1.639
NC_035105.1	41799492	.	A	T	.	.	MAF_USDA=4.167
NC_035105.1	41799494	.	T	C	.	.	MAF_INRAE=24.051;MAF_USDA=41.765
NC_035105.1	41799583	.	C	T	.	.	MAF_USDA=4.167
NC_035105.1	41799600	.	G	T	.	.	MAF_USDA=3.529
NC_035105.1	41799633	.	T	A	.	.	MAF_USDA=3.529
NC_035105.1	41799651	.	T	G	.	.	MAF_INRAE=12.5;MAF_USDA=25.882
NC_035105.1	41799703	.	A	T	.	.	MAF_USDA=2.459
NC_035105.1	41799719	.	C	T	.	.	MAF_INRAE=30.38;MAF_USDA=2.459
NC_035105.1	41799730	.	A	C	.	.	MAF_INRAE=24.051;MAF_USDA=43.529
NC_035105.1	41799753	.	A	G	.	.	MAF_INRAE=24.051;MAF_USDA=34.118
NC_035105.1	41799778	.	C	T	.	.	MAF_INRAE=1.667;MAF_USDA=4.706
NC_035105.1	41799856	.	G	A	.	.	MAF_USDA=2.459
NC_035105.1	41799859	.	A	T	.	.	MAF_INRAE=28.333;MAF_USDA=10.0
NC_035105.1	41799882	.	C	A	.	.	MAF_USDA=8.197
NC_035105.1	41799895	.	C	T	.	.	MAF_USDA=2.459
NC_035105.1	41799919	.	G	T	.	.	MAF_USDA=3.529
NC_035105.1	41799920	.	C	G	.	.	MAF_USDA=1.639
NC_035105.1	41799933	.	A	G	.	.	MAF_INRAE=17.722;MAF_USDA=37.059
NC_035105.1	41800029	.	A	C	.	.	MAF_INRAE=23.418;MAF_USDA=41.765
NC_035105.1	41800031	.	G	A	.	.	MAF_INRAE=8.333;MAF_USDA=4.098
NC_035105.1	41800101	.	C	T	.	.	MAF_INRAE=2.532;MAF_USDA=21.176
NC_035105.1	41800171	.	G	T	.	.	MAF_INRAE=24.051;MAF_USDA=38.824
NC_035105.1	41800172	.	G	T	.	.	MAF_USDA=3.529
NC_035105.1	41800215	.	A	C	.	.	MAF_USDA=1.639
NC_035105.1	41800244	.	T	G	.	.	MAF_INRAE=24.051;MAF_USDA=42.353
NC_035105.1	41800266	.	T	C	.	.	MAF_INRAE=10.526;MAF_USDA=1.639
NC_035105.1	41800299	.	A	C	.	.	MAF_USDA=2.459
NC_035105.1	41800332	.	T	G	.	.	MAF_USDA=1.639
NC_035105.1	41800406	.	T	A	.	.	MAF_USDA=1.639
NC_035105.1	41800421	.	T	G	.	.	MAF_USDA=8.197
NC_035105.1	41800430	.	G	A	.	.	MAF_INRAE=13.333;MAF_USDA=8.197
NC_035105.1	41800464	.	A	G	.	.	MAF_USDA=9.412
NC_035105.1	41800485	.	T	A	.	.	MAF_INRAE=24.051;MAF_USDA=37.647
NC_035105.1	41800508	.	T	A	.	.	MAF_USDA=4.167
NC_035105.1	41800518	.	A	C	.	.	MAF_USDA=9.412
NC_035105.1	41800529	.	C	T	.	.	MAF_INRAE=24.051;MAF_USDA=43.529
NC_035105.1	41800578	.	T	G	.	.	MAF_USDA=6.25
NC_035105.1	41800596	.	T	C	.	.	MAF_USDA=2.941
NC_035105.1	41800670	.	A	C	.	.	MAF_INRAE=24.051;MAF_USDA=43.529
NC_035105.1	41800950	.	A	T	.	.	MAF_INRAE=22.785;MAF_USDA=42.941
NC_035105.1	41801002	.	C	A	.	.	MAF_USDA=20.588
NC_035105.1	41801047	.	T	C	.	.	MAF_INRAE=5.263;MAF_USDA=4.706
NC_035105.1	41801050	.	A	C	.	.	MAF_USDA=3.279
NC_035105.1	41801071	.	A	C	.	.	MAF_INRAE=23.418;MAF_USDA=42.353
NC_035105.1	41801096	.	G	T	.	.	MAF_USDA=2.459
NC_035105.1	41801097	.	A	G	.	.	MAF_USDA=3.279
NC_035105.1	41801101	.	C	A	.	.	MAF_USDA=2.459
NC_035105.1	41801147	.	G	T	.	.	MAF_USDA=4.918
NC_035105.1	41801195	.	T	A	.	.	MAF_INRAE=13.291;MAF_USDA=6.471
NC_035105.1	41801203	.	C	A	.	.	MAF_INRAE=10.526;MAF_USDA=1.639
NC_035105.1	41801229	.	A	G	.	.	MAF_USDA=4.098
NC_035105.1	41801248	.	A	C	.	.	MAF_USDA=9.412
NC_035105.1	41801254	.	C	A	.	.	MAF_USDA=11.176
NC_035105.1	41801262	.	G	A	.	.	MAF_INRAE=10.526;MAF_USDA=14.583
NC_035105.1	41801277	.	C	A	.	.	MAF_USDA=27.083
NC_035105.1	41801281	.	C	A	.	.	MAF_USDA=25.0
NC_035105.1	41801287	.	A	C	.	.	MAF_USDA=25.0
NC_035105.1	41801310	.	A	C	.	.	MAF_USDA=31.176
NC_035105.1	41801320	.	A	C	.	.	MAF_USDA=20.833
NC_035105.1	41801331	.	C	G	.	.	MAF_USDA=7.143
NC_035105.1	41801333	.	G	T	.	.	MAF_USDA=1.667
NC_035105.1	41801344	.	A	G	.	.	MAF_USDA=1.667
NC_035105.1	41801362	.	T	C	.	.	MAF_INRAE=10.833;MAF_USDA=22.917
NC_035105.1	41801367	.	C	A	.	.	MAF_INRAE=5.263;MAF_USDA=31.176
NC_035105.1	41801412	.	G	A	.	.	MAF_USDA=1.639
NC_035105.1	41801512	.	C	T	.	.	MAF_INRAE=5.263;MAF_USDA=22.941
NC_035105.1	41801518	.	T	A	.	.	MAF_USDA=1.639
NC_035105.1	41801694	.	C	T	.	.	MAF_INRAE=13.333;MAF_USDA=8.197
NC_035105.1	41801754	.	C	T	.	.	MAF_USDA=1.639
NC_035105.1	41801847	.	T	G	.	.	MAF_INRAE=24.051
NC_035105.1	41801876	.	C	A	.	.	MAF_INRAE=2.532
NC_035105.1	41801923	.	A	C	.	.	MAF_INRAE=22.785;MAF_USDA=44.706
NC_035105.1	41801974	.	T	G	.	.	MAF_INRAE=23.418;MAF_USDA=43.452
NC_035105.1	41802231	.	C	A	.	.	MAF_USDA=1.639
NC_035105.1	41802240	.	T	G	.	.	MAF_INRAE=13.924;MAF_USDA=6.471
NC_035105.1	41802256	.	G	A	.	.	MAF_USDA=1.765
NC_035105.1	41802422	.	C	G	.	.	MAF_INRAE=10.833;MAF_USDA=2.5
NC_035105.1	41802449	.	G	A	.	.	MAF_USDA=1.667
NC_035105.1	41802496	.	C	T	.	.	MAF_INRAE=20.253
NC_035105.1	41802513	.	G	T	.	.	MAF_USDA=1.765
NC_035105.1	41802554	.	A	G	.	.	MAF_USDA=8.197
NC_035105.1	41802590	.	A	C	.	.	MAF_USDA=5.738
NC_035105.1	41802703	.	G	A	.	.	MAF_USDA=2.459
NC_035105.1	41802727	.	C	T	.	.	MAF_USDA=1.639
NC_035105.1	41802756	.	C	A	.	.	MAF_INRAE=1.667
NC_035105.1	41802763	.	C	T	.	.	MAF_INRAE=1.667
NC_035105.1	41802768	.	C	T	.	.	MAF_USDA=2.459
NC_035105.1	41802773	.	G	A	.	.	MAF_INRAE=2.532;MAF_USDA=20.0
NC_035105.1	41802775	.	A	G	.	.	MAF_INRAE=1.667;MAF_USDA=20.0
NC_035105.1	41802823	.	A	G	.	.	MAF_INRAE=24.051;MAF_USDA=43.75
NC_035105.1	41802840	.	C	G	.	.	MAF_USDA=1.639
NC_035105.1	41802852	.	A	C	.	.	MAF_INRAE=1.667
NC_035105.1	41802859	.	C	G	.	.	MAF_USDA=1.639
NC_035105.1	41802860	.	A	T	.	.	MAF_INRAE=2.532
NC_035105.1	41802867	.	G	T	.	.	MAF_USDA=1.639
NC_035105.1	41802898	.	G	C	.	.	MAF_USDA=8.824
NC_035105.1	41802900	.	G	C	.	.	MAF_USDA=4.118
NC_035105.1	41802909	.	G	T	.	.	MAF_USDA=4.118
NC_035105.1	41802915	.	T	A	.	.	MAF_INRAE=8.333;MAF_USDA=3.279
NC_035105.1	41802987	.	C	T	.	.	MAF_INRAE=10.0
NC_035105.1	41802990	.	A	G	.	.	MAF_USDA=13.115
NC_035105.1	41802995	.	T	C	.	.	MAF_INRAE=29.167;MAF_USDA=48.235
NC_035105.1	41803032	.	G	A	.	.	MAF_INRAE=1.899;MAF_USDA=20.588
NC_035105.1	41803039	.	C	T	.	.	MAF_USDA=8.333
NC_035105.1	41803049	.	G	T	.	.	MAF_INRAE=1.667;MAF_USDA=17.213
NC_035105.1	41803050	.	G	T	.	.	MAF_INRAE=1.667;MAF_USDA=18.033
NC_035105.1	41803057	.	T	C	.	.	MAF_INRAE=1.667;MAF_USDA=19.672
NC_035105.1	41803076	.	C	T	.	.	MAF_USDA=2.459
NC_035105.1	41803083	.	A	T	.	.	MAF_INRAE=1.667;MAF_USDA=20.588
NC_035105.1	41803092	.	G	A	.	.	MAF_INRAE=1.667;MAF_USDA=14.118
NC_035105.1	41803093	.	A	T	.	.	MAF_INRAE=1.667;MAF_USDA=19.672
NC_035105.1	41803117	.	G	A	.	.	MAF_USDA=1.765
NC_035105.1	41803141	.	T	A	.	.	MAF_USDA=21.311
NC_035105.1	41803160	.	T	A	.	.	MAF_USDA=18.852
NC_035105.1	41803175	.	G	A	.	.	MAF_USDA=17.213
NC_035105.1	41803179	.	C	T	.	.	MAF_USDA=8.333
NC_035105.1	41803183	.	G	C	.	.	MAF_USDA=16.393
NC_035105.1	41803214	.	G	C	.	.	MAF_USDA=6.25
NC_035105.1	41803216	.	A	T	.	.	MAF_USDA=8.197
NC_035105.1	41803226	.	C	T	.	.	MAF_INRAE=24.051;MAF_USDA=35.882
NC_035105.1	41803296	.	C	A	.	.	MAF_USDA=1.639
NC_035105.1	41803340	.	G	T	.	.	MAF_USDA=1.639
NC_035105.1	41803343	.	C	A	.	.	MAF_USDA=1.639
NC_035105.1	41803360	.	C	T	.	.	MAF_INRAE=3.333;MAF_USDA=3.279
NC_035105.1	41803439	.	A	G	.	.	MAF_USDA=1.639
NC_035105.1	41803451	.	T	G	.	.	MAF_USDA=1.639
NC_035105.1	41803472	.	C	A	.	.	MAF_INRAE=24.051;MAF_USDA=42.353
NC_035105.1	41803495	.	T	C	.	.	MAF_INRAE=28.333;MAF_USDA=10.0
NC_035105.1	41803570	.	C	T	.	.	MAF_INRAE=2.532;MAF_USDA=21.765
NC_035105.1	41803599	.	T	C	.	.	MAF_INRAE=10.0;MAF_USDA=15.882
NC_035105.1	41803608	.	G	T	.	.	MAF_USDA=1.639
NC_035105.1	41803642	.	C	A	.	.	MAF_USDA=9.016
NC_035105.1	41803720	.	C	T	.	.	MAF_USDA=1.639
NC_035105.1	41803808	.	G	A	.	.	MAF_INRAE=13.333;MAF_USDA=2.459
NC_035105.1	41803811	.	G	T	.	.	MAF_USDA=4.118
NC_035105.1	41803832	.	C	T	.	.	MAF_USDA=2.459
NC_035105.1	41803931	.	A	T	.	.	MAF_INRAE=3.797;MAF_USDA=4.706
NC_035105.1	41803969	.	G	A	.	.	MAF_USDA=1.639
NC_035105.1	41804048	.	C	T	.	.	MAF_INRAE=24.684;MAF_USDA=41.176
NC_035105.1	41804071	.	A	G	.	.	MAF_USDA=3.529
NC_035105.1	41804086	.	G	T	.	.	MAF_USDA=1.639
NC_035105.1	41804159	.	G	T	.	.	MAF_INRAE=5.263;MAF_USDA=37.059
NC_035105.1	41804175	.	A	G	.	.	MAF_INRAE=23.418;MAF_USDA=37.059
NC_035105.1	41804183	.	C	T	.	.	MAF_INRAE=10.833;MAF_USDA=9.836
NC_035105.1	41804236	.	G	C	.	.	MAF_USDA=1.639
NC_035105.1	41804295	.	T	A	.	.	MAF_INRAE=27.5;MAF_USDA=10.0
NC_035105.1	41804301	.	C	T	.	.	MAF_USDA=1.639
NC_035105.1	41804370	.	T	A	.	.	MAF_USDA=4.118
NC_035105.1	41804376	.	C	T	.	.	MAF_INRAE=24.051;MAF_USDA=36.471
NC_035105.1	41804395	.	C	T	.	.	MAF_USDA=1.639
NC_035105.1	41804437	.	C	A	.	.	MAF_USDA=1.639
NC_035105.1	41804462	.	C	T	.	.	MAF_USDA=1.639
NC_035105.1	41804482	.	C	T	.	.	MAF_USDA=9.412
NC_035105.1	41804569	.	T	C	.	.	MAF_USDA=4.098
NC_035105.1	41804572	.	G	T	.	.	MAF_INRAE=2.5
NC_035105.1	41804591	.	A	G	.	.	MAF_USDA=1.639
NC_035105.1	41804612	.	A	C	.	.	MAF_USDA=4.098
NC_035105.1	41804639	.	C	T	.	.	MAF_USDA=3.571
NC_035105.1	41804694	.	C	A	.	.	MAF_USDA=11.446
NC_035105.1	41804709	.	G	A	.	.	MAF_USDA=4.167
NC_035105.1	41804742	.	T	C	.	.	MAF_INRAE=24.051;MAF_USDA=42.262
NC_035105.1	41804760	.	G	T	.	.	MAF_INRAE=28.333;MAF_USDA=10.0
NC_035105.1	41804973	.	T	C	.	.	MAF_INRAE=5.263;MAF_USDA=38.095
NC_035105.1	41804996	.	C	T	.	.	MAF_USDA=1.639
NC_035105.1	41805045	.	A	C	.	.	MAF_USDA=9.836
NC_035105.1	41805051	.	C	T	.	.	MAF_USDA=17.059
NC_035105.1	41805098	.	C	T	.	.	MAF_USDA=27.083
NC_035105.1	41805589	.	A	G	.	.	MAF_USDA=22.917
NC_035105.1	41805620	.	G	C	.	.	MAF_USDA=1.667
NC_035105.1	41805661	.	A	T	.	.	MAF_USDA=16.667
NC_035105.1	41805663	.	C	T	.	.	MAF_USDA=1.786
NC_035105.1	41805700	.	T	C	.	.	MAF_INRAE=5.263;MAF_USDA=41.176
NC_035105.1	41805720	.	T	C	.	.	MAF_USDA=1.639
NC_035105.1	41805756	.	C	T	.	.	MAF_USDA=4.118
NC_035105.1	41805831	.	G	C	.	.	MAF_INRAE=22.785;MAF_USDA=44.706
NC_035105.1	41805852	.	A	G	.	.	MAF_USDA=15.882
NC_035105.1	41805897	.	C	T	.	.	MAF_USDA=7.377
NC_035105.1	41805914	.	A	G	.	.	MAF_INRAE=22.785;MAF_USDA=43.529
NC_035105.1	41805924	.	T	A	.	.	MAF_INRAE=23.418;MAF_USDA=40.0
NC_035105.1	41805953	.	C	T	.	.	MAF_INRAE=23.418;MAF_USDA=41.765
NC_035105.1	41806026	.	A	G	.	.	MAF_INRAE=30.38;MAF_USDA=2.459
NC_035105.1	41806035	.	G	A	.	.	MAF_INRAE=17.722;MAF_USDA=37.059
NC_035105.1	41806077	.	G	C	.	.	MAF_INRAE=24.051;MAF_USDA=42.353
NC_035105.1	41806167	.	G	A	.	.	MAF_USDA=1.639
NC_035105.1	41806188	.	G	A	.	.	MAF_USDA=1.639
NC_035105.1	41806395	.	C	T	.	.	MAF_USDA=1.639
NC_035105.1	41806492	.	G	A	.	.	MAF_INRAE=2.532;MAF_USDA=10.417
NC_035105.1	41806494	.	T	G	.	.	MAF_INRAE=1.667;MAF_USDA=10.417
NC_035105.1	41806544	.	C	T	.	.	MAF_INRAE=30.38;MAF_USDA=2.459
NC_035105.1	41806609	.	G	T	.	.	MAF_INRAE=2.532;MAF_USDA=22.353
NC_035105.1	41806632	.	C	A	.	.	MAF_USDA=1.639
NC_035105.1	41806668	.	A	G	.	.	MAF_INRAE=3.797;MAF_USDA=5.294
NC_035105.1	41806675	.	C	T	.	.	MAF_INRAE=3.797;MAF_USDA=5.882
NC_035105.1	41806741	.	G	C	.	.	MAF_USDA=1.639
NC_035105.1	41806749	.	G	A	.	.	MAF_USDA=7.377
NC_035105.1	41806754	.	T	G	.	.	MAF_INRAE=10.526;MAF_USDA=1.639
NC_035105.1	41806808	.	C	T	.	.	MAF_USDA=8.333
NC_035105.1	41806809	.	C	T	.	.	MAF_USDA=3.279
NC_035105.1	41806814	.	G	T	.	.	MAF_USDA=8.333
NC_035105.1	41806845	.	A	G	.	.	MAF_INRAE=26.667;MAF_USDA=41.667
NC_035105.1	41806896	.	G	A	.	.	MAF_INRAE=25.0;MAF_USDA=50.0
NC_035105.1	41806962	.	T	G	.	.	MAF_INRAE=13.924;MAF_USDA=6.25
NC_035105.1	41806977	.	C	A	.	.	MAF_USDA=25.0
NC_035105.1	41807031	.	A	C	.	.	MAF_INRAE=13.333;MAF_USDA=35.417
NC_035105.1	41807071	.	T	G	.	.	MAF_INRAE=15.823;MAF_USDA=6.25
NC_035105.1	41807190	.	C	T	.	.	MAF_USDA=41.667
NC_035105.1	41807365	.	G	A	.	.	MAF_USDA=11.364
NC_035105.1	41807449	.	T	C	.	.	MAF_USDA=30.435
NC_035105.1	41807516	.	T	G	.	.	MAF_USDA=1.639
NC_035105.1	41807553	.	T	C	.	.	MAF_USDA=4.118
NC_035105.1	41807586	.	A	T	.	.	MAF_USDA=4.167
NC_035105.1	41807596	.	A	T	.	.	MAF_USDA=4.167
NC_035105.1	41807624	.	C	A	.	.	MAF_USDA=4.167
NC_035105.1	41807689	.	T	G	.	.	MAF_INRAE=5.263;MAF_USDA=10.588
NC_035105.1	41807696	.	A	G	.	.	MAF_USDA=1.639
NC_035105.1	41807709	.	T	G	.	.	MAF_INRAE=13.291;MAF_USDA=40.588
NC_035105.1	41807721	.	T	G	.	.	MAF_INRAE=13.291;MAF_USDA=41.176
NC_035105.1	41807725	.	T	G	.	.	MAF_USDA=1.639
NC_035105.1	41807738	.	G	A	.	.	MAF_USDA=3.571
NC_035105.1	41807792	.	T	G	.	.	MAF_USDA=6.25
NC_035105.1	41807808	.	A	C	.	.	MAF_INRAE=5.263;MAF_USDA=2.459
NC_035105.1	41807816	.	C	T	.	.	MAF_USDA=2.459
NC_035105.1	41807818	.	C	A	.	.	MAF_USDA=6.522
NC_035105.1	41807820	.	C	G	.	.	MAF_USDA=13.043
NC_035105.1	41807823	.	T	A	.	.	MAF_USDA=10.87
NC_035105.1	41807824	.	G	C	.	.	MAF_USDA=1.639
NC_035105.1	41807875	.	A	T	.	.	MAF_USDA=5.932
NC_035105.1	41807877	.	C	T	.	.	MAF_USDA=5.932
NC_035105.1	41807905	.	C	A	.	.	MAF_USDA=7.627
NC_035105.1	41807924	.	T	C	.	.	MAF_USDA=16.265
NC_035105.1	41807937	.	A	C	.	.	MAF_USDA=1.695
NC_035105.1	41807943	.	C	G	.	.	MAF_USDA=2.542
NC_035105.1	41807947	.	T	A	.	.	MAF_USDA=1.695
NC_035105.1	41807974	.	C	T	.	.	MAF_USDA=1.695
NC_035105.1	41807999	.	T	A	.	.	MAF_USDA=10.366
NC_035105.1	41808000	.	T	A	.	.	MAF_USDA=10.241
NC_035105.1	41808001	.	T	C	.	.	MAF_USDA=25.0
NC_035105.1	41808002	.	T	A	.	.	MAF_USDA=10.241
NC_035105.1	41808004	.	T	A	.	.	MAF_USDA=10.241
NC_035105.1	41808005	.	T	A	.	.	MAF_USDA=10.241
NC_035105.1	41808016	.	G	T	.	.	MAF_INRAE=10.0
NC_035105.1	41808027	.	A	C	.	.	MAF_USDA=1.695
NC_035105.1	41808037	.	A	T	.	.	MAF_USDA=3.012
NC_035105.1	41808039	.	A	T	.	.	MAF_USDA=2.41
NC_035105.1	41808049	.	T	A	.	.	MAF_USDA=2.542
NC_035105.1	41808051	.	T	C	.	.	MAF_USDA=3.39
NC_035105.1	41808071	.	C	T	.	.	MAF_USDA=4.217
NC_035105.1	41808111	.	C	T	.	.	MAF_USDA=13.855
NC_035105.1	41808114	.	C	G	.	.	MAF_USDA=16.265
NC_035105.1	41808128	.	A	G	.	.	MAF_USDA=1.807
NC_035105.1	41808131	.	T	C	.	.	MAF_USDA=3.39
NC_035105.1	41808138	.	T	A	.	.	MAF_USDA=4.348
NC_035105.1	41808141	.	C	A	.	.	MAF_USDA=15.217
NC_035105.1	41808144	.	C	A	.	.	MAF_USDA=13.043
NC_035105.1	41808146	.	T	A	.	.	MAF_USDA=13.043
NC_035105.1	41808154	.	A	T	.	.	MAF_USDA=12.195
NC_035105.1	41808198	.	T	G	.	.	MAF_USDA=1.695
NC_035105.1	41808221	.	A	T	.	.	MAF_USDA=37.654
NC_035105.1	41808225	.	A	T	.	.	MAF_USDA=3.39
NC_035105.1	41808230	.	C	T	.	.	MAF_USDA=3.39
NC_035105.1	41808234	.	G	C	.	.	MAF_USDA=2.542
NC_035105.1	41808247	.	T	A	.	.	MAF_USDA=1.695
NC_035105.1	41808252	.	G	A	.	.	MAF_USDA=8.475
NC_035105.1	41808264	.	G	C	.	.	MAF_USDA=2.542
NC_035105.1	41808275	.	C	T	.	.	MAF_USDA=10.169
NC_035105.1	41808294	.	G	C	.	.	MAF_USDA=2.586
NC_035105.1	41808320	.	C	T	.	.	MAF_USDA=6.818
NC_035105.1	41808340	.	C	T	.	.	MAF_USDA=4.545
NC_035105.1	41808349	.	G	A	.	.	MAF_USDA=13.636
NC_035105.1	41808351	.	T	C	.	.	MAF_USDA=11.364
NC_035105.1	41808366	.	C	A	.	.	MAF_USDA=3.39
NC_035105.1	41808381	.	C	A	.	.	MAF_USDA=6.818
NC_035105.1	41808382	.	A	C	.	.	MAF_USDA=5.085
NC_035105.1	41808384	.	T	G	.	.	MAF_USDA=9.091
NC_035105.1	41808409	.	C	A	.	.	MAF_USDA=3.448
NC_035105.1	41808411	.	G	T	.	.	MAF_USDA=2.542
NC_035105.1	41808496	.	T	A	.	.	MAF_USDA=11.585
NC_035105.1	41808498	.	T	A	.	.	MAF_USDA=1.724
NC_035105.1	41808499	.	C	A	.	.	MAF_USDA=1.724
NC_035105.1	41808586	.	T	C	.	.	MAF_USDA=3.448
NC_035105.1	41808593	.	C	T	.	.	MAF_USDA=42.771
NC_035105.1	41808616	.	T	A	.	.	MAF_USDA=18.75
NC_035105.1	41808618	.	T	C	.	.	MAF_USDA=18.75
NC_035105.1	41808619	.	A	C	.	.	MAF_USDA=16.667
NC_035105.1	41808702	.	A	T	.	.	MAF_USDA=18.75
NC_035105.1	41808705	.	T	A	.	.	MAF_USDA=20.833
NC_035105.1	41808706	.	A	T	.	.	MAF_USDA=18.75
NC_035105.1	41808716	.	T	C	.	.	MAF_INRAE=1.667;MAF_USDA=20.833
NC_035105.1	41808741	.	G	T	.	.	MAF_USDA=2.459
NC_035105.1	41808757	.	A	C	.	.	MAF_USDA=17.059
NC_035105.1	41808765	.	T	A	.	.	MAF_USDA=15.294
NC_035105.1	41808768	.	T	C	.	.	MAF_USDA=15.294
NC_035105.1	41808769	.	C	A	.	.	MAF_USDA=15.882
NC_035105.1	41808776	.	T	C	.	.	MAF_USDA=15.882
NC_035105.1	41808789	.	A	T	.	.	MAF_USDA=15.294
NC_035105.1	41808798	.	A	C	.	.	MAF_USDA=15.294
NC_035105.1	41808799	.	C	A	.	.	MAF_USDA=15.294
NC_035105.1	41808801	.	A	G	.	.	MAF_USDA=15.294
NC_035105.1	41808803	.	A	T	.	.	MAF_USDA=15.294
NC_035105.1	41808821	.	T	C	.	.	MAF_USDA=1.639
NC_035105.1	41808825	.	C	A	.	.	MAF_INRAE=2.632
NC_035105.1	41808831	.	G	C	.	.	MAF_INRAE=2.632
NC_035105.1	41808879	.	A	T	.	.	MAF_USDA=3.279
NC_035105.1	41808886	.	A	T	.	.	MAF_USDA=3.279
NC_035105.1	41808888	.	C	T	.	.	MAF_USDA=3.279
NC_035105.1	41808891	.	T	G	.	.	MAF_USDA=3.279
NC_035105.1	41808909	.	C	A	.	.	MAF_INRAE=22.152;MAF_USDA=39.759
NC_035105.1	41808925	.	A	G	.	.	MAF_INRAE=5.263;MAF_USDA=14.583
NC_035105.1	41808928	.	G	T	.	.	MAF_USDA=10.417
NC_035105.1	41808984	.	C	A	.	.	MAF_INRAE=16.667
NC_035105.1	41809020	.	A	T	.	.	MAF_INRAE=28.333;MAF_USDA=34.783
NC_035105.1	41809021	.	T	C	.	.	MAF_INRAE=28.333;MAF_USDA=34.783
NC_035105.1	41809029	.	T	A	.	.	MAF_INRAE=16.667;MAF_USDA=6.522
NC_035105.1	41809030	.	A	T	.	.	MAF_INRAE=16.667;MAF_USDA=6.522
NC_035105.1	41809113	.	G	C	.	.	MAF_USDA=14.583
NC_035105.1	41809122	.	C	G	.	.	MAF_USDA=11.585
NC_035105.1	41809137	.	A	T	.	.	MAF_USDA=16.667
NC_035105.1	41809138	.	T	A	.	.	MAF_USDA=14.583
NC_035105.1	41809139	.	C	A	.	.	MAF_USDA=14.583
NC_035105.1	41809143	.	G	T	.	.	MAF_USDA=16.667
NC_035105.1	41809153	.	C	T	.	.	MAF_USDA=19.412
NC_035105.1	41809168	.	A	T	.	.	MAF_USDA=1.639
NC_035105.1	41809180	.	T	G	.	.	MAF_USDA=3.279
NC_035105.1	41809201	.	C	A	.	.	MAF_USDA=2.459
NC_035105.1	41809249	.	A	T	.	.	MAF_USDA=8.197
NC_035105.1	41809329	.	A	G	.	.	MAF_INRAE=1.667;MAF_USDA=9.412
NC_035105.1	41809452	.	G	T	.	.	MAF_USDA=1.639
NC_035105.1	41809474	.	C	T	.	.	MAF_INRAE=17.5;MAF_USDA=8.235
NC_035105.1	41809571	.	G	A	.	.	MAF_USDA=10.417
NC_035105.1	41809656	.	G	A	.	.	MAF_USDA=3.529
NC_035105.1	41809724	.	G	A	.	.	MAF_INRAE=27.5;MAF_USDA=17.647
NC_035105.1	41809755	.	G	A	.	.	MAF_INRAE=2.532;MAF_USDA=21.176
NC_035105.1	41809798	.	C	G	.	.	MAF_USDA=4.118
NC_035105.1	41809842	.	C	A	.	.	MAF_USDA=1.765
NC_035105.1	41809915	.	C	T	.	.	MAF_USDA=1.639
NC_035105.1	41809930	.	T	C	.	.	MAF_INRAE=24.051;MAF_USDA=42.941
NC_035105.1	41809960	.	G	A	.	.	MAF_USDA=2.459
NC_035105.1	41810018	.	A	C	.	.	MAF_INRAE=24.051;MAF_USDA=44.706
NC_035105.1	41810071	.	C	A	.	.	MAF_INRAE=30.38;MAF_USDA=3.279
NC_035105.1	41810117	.	A	T	.	.	MAF_INRAE=24.051;MAF_USDA=43.529
NC_035105.1	41810192	.	C	T	.	.	MAF_USDA=1.639
NC_035105.1	41810226	.	G	A	.	.	MAF_USDA=1.639
NC_035105.1	41810302	.	T	A	.	.	MAF_INRAE=2.532;MAF_USDA=20.588
NC_035105.1	41810424	.	A	G	.	.	MAF_INRAE=23.418;MAF_USDA=41.176
NC_035105.1	41810481	.	C	G	.	.	MAF_USDA=3.529
NC_035105.1	41810530	.	T	C	.	.	MAF_USDA=1.639
NC_035105.1	41810536	.	T	A	.	.	MAF_INRAE=2.532;MAF_USDA=20.588
NC_035105.1	41810552	.	T	G	.	.	MAF_INRAE=22.785;MAF_USDA=37.059
NC_035105.1	41810558	.	C	A	.	.	MAF_INRAE=1.667;MAF_USDA=9.412
NC_035105.1	41810564	.	A	C	.	.	MAF_INRAE=23.418;MAF_USDA=37.647
NC_035105.1	41810605	.	A	G	.	.	MAF_USDA=1.639
NC_035105.1	41810616	.	T	A	.	.	MAF_INRAE=5.833;MAF_USDA=1.639
NC_035105.1	41810623	.	G	A	.	.	MAF_USDA=1.639
NC_035105.1	41810626	.	G	A	.	.	MAF_INRAE=6.667
NC_035105.1	41810629	.	T	A	.	.	MAF_INRAE=5.833
NC_035105.1	41810630	.	G	T	.	.	MAF_INRAE=5.833
NC_035105.1	41810633	.	G	T	.	.	MAF_INRAE=6.667
NC_035105.1	41810636	.	T	G	.	.	MAF_INRAE=6.667
NC_035105.1	41810649	.	G	T	.	.	MAF_INRAE=9.167
NC_035105.1	41810652	.	T	C	.	.	MAF_INRAE=12.5
NC_035105.1	41810662	.	C	T	.	.	MAF_INRAE=17.5
NC_035105.1	41810730	.	C	T	.	.	MAF_INRAE=50.0
NC_035105.1	41810731	.	A	T	.	.	MAF_INRAE=50.0
NC_035105.1	41810741	.	C	G	.	.	MAF_INRAE=50.0
NC_035105.1	41810831	.	C	T	.	.	MAF_INRAE=22.5;MAF_USDA=4.918
NC_035105.1	41810839	.	C	A	.	.	MAF_INRAE=1.899;MAF_USDA=4.918
NC_035105.1	41810870	.	A	T	.	.	MAF_INRAE=45.833
NC_035105.1	41810947	.	G	A	.	.	MAF_INRAE=22.5
NC_035105.1	41810964	.	G	A	.	.	MAF_INRAE=1.667
NC_035105.1	41811148	.	A	T	.	.	MAF_USDA=10.0
NC_035105.1	41811213	.	C	T	.	.	MAF_INRAE=24.051;MAF_USDA=33.529
NC_035105.1	41811316	.	T	G	.	.	MAF_INRAE=23.418;MAF_USDA=38.235
NC_035105.1	41811411	.	TA	TT	.	.	MAF_USDA=47.917
NC_035105.1	41811419	.	T	A	.	.	MAF_USDA=43.75
NC_035105.1	41811491	.	T	G	.	.	MAF_USDA=8.537
NC_035105.1	41811550	.	C	T	.	.	MAF_USDA=27.976
NC_035105.1	41811571	.	G	A	.	.	MAF_USDA=35.417
NC_035105.1	41811572	.	G	T	.	.	MAF_USDA=35.417
NC_035105.1	41811623	.	T	C	.	.	MAF_INRAE=28.333;MAF_USDA=35.882
NC_035105.1	41811686	.	C	A	.	.	MAF_USDA=8.333
NC_035105.1	41811690	.	A	G	.	.	MAF_USDA=4.706
NC_035105.1	41811794	.	A	C	.	.	MAF_INRAE=4.167;MAF_USDA=3.279
NC_035105.1	41811847	.	C	A	.	.	MAF_USDA=10.417
NC_035105.1	41811894	.	G	A	.	.	MAF_INRAE=25.833
NC_035105.1	41811947	.	G	A	.	.	MAF_USDA=1.639
NC_035105.1	41811960	.	C	T	.	.	MAF_USDA=1.639
NC_035105.1	41811961	.	A	G	.	.	MAF_USDA=2.459
NC_035105.1	41812053	.	A	G	.	.	MAF_USDA=2.459
NC_035105.1	41812187	.	G	A	.	.	MAF_USDA=1.639
NC_035105.1	41812241	.	G	A	.	.	MAF_INRAE=2.532;MAF_USDA=17.647
NC_035105.1	41812252	.	T	A	.	.	MAF_INRAE=12.5;MAF_USDA=2.459
NC_035105.1	41812287	.	C	T	.	.	MAF_INRAE=28.333;MAF_USDA=11.765
NC_035105.1	41812341	.	T	C	.	.	MAF_USDA=7.377
NC_035105.1	41812345	.	G	A	.	.	MAF_USDA=7.377
NC_035105.1	41812365	.	T	C	.	.	MAF_INRAE=30.38;MAF_USDA=2.459
NC_035105.1	41812415	.	T	G	.	.	MAF_INRAE=23.418;MAF_USDA=37.647
NC_035105.1	41812443	.	C	T	.	.	MAF_INRAE=31.579;MAF_USDA=2.459
NC_035105.1	41812444	.	T	G	.	.	MAF_INRAE=12.658;MAF_USDA=6.471
NC_035105.1	41812555	.	C	T	.	.	MAF_USDA=5.0
NC_035105.1	41812556	.	G	A	.	.	MAF_USDA=1.724
NC_035105.1	41812567	.	G	T	.	.	MAF_INRAE=28.333;MAF_USDA=26.543
NC_035105.1	41812644	.	C	T	.	.	MAF_INRAE=13.291;MAF_USDA=6.522
NC_035105.1	41812648	.	C	G	.	.	MAF_INRAE=27.5;MAF_USDA=25.926
NC_035105.1	41812719	.	C	T	.	.	MAF_USDA=1.724
NC_035105.1	41812761	.	G	A	.	.	MAF_INRAE=28.333;MAF_USDA=19.753
NC_035105.1	41812820	.	A	C	.	.	MAF_USDA=4.938
NC_035105.1	41812872	.	C	A	.	.	MAF_INRAE=28.333;MAF_USDA=11.728
NC_035105.1	41812886	.	C	T	.	.	MAF_INRAE=14.167;MAF_USDA=6.034
NC_035105.1	41812916	.	G	A	.	.	MAF_INRAE=14.167;MAF_USDA=5.833
NC_035105.1	41812933	.	A	T	.	.	MAF_INRAE=3.797;MAF_USDA=5.357
NC_035105.1	41812935	.	C	T	.	.	MAF_INRAE=1.667;MAF_USDA=5.357
NC_035105.1	41812942	.	A	C	.	.	MAF_INRAE=15.823;MAF_USDA=35.714
NC_035105.1	41812945	.	G	T	.	.	MAF_INRAE=30.0;MAF_USDA=38.69
NC_035105.1	41812956	.	C	T	.	.	MAF_INRAE=13.291;MAF_USDA=4.762
NC_035105.1	41812959	.	G	A	.	.	MAF_INRAE=7.5;MAF_USDA=9.524
NC_035105.1	41812980	.	A	G	.	.	MAF_INRAE=24.051;MAF_USDA=36.905
NC_035105.1	41812994	.	A	G	.	.	MAF_INRAE=12.658;MAF_USDA=6.471
NC_035105.1	41813005	.	C	A	.	.	MAF_INRAE=12.658;MAF_USDA=6.25
NC_035105.1	41813033	.	G	A	.	.	MAF_INRAE=24.684;MAF_USDA=50.0
NC_035105.1	41813039	.	A	T	.	.	MAF_INRAE=30.833
NC_035105.1	41813041	.	A	C	.	.	MAF_INRAE=30.833
NC_035105.1	41813050	.	A	G	.	.	MAF_INRAE=13.291
NC_035105.1	41813055	.	A	T	.	.	MAF_INRAE=10.833;MAF_USDA=2.459
NC_035105.1	41813088	.	A	G	.	.	MAF_USDA=1.639
NC_035105.1	41813162	.	G	A	.	.	MAF_USDA=9.016
NC_035105.1	41813210	.	G	A	.	.	MAF_USDA=1.639
NC_035105.1	41813215	.	C	A	.	.	MAF_USDA=6.557
NC_035105.1	41813217	.	T	A	.	.	MAF_INRAE=50.0
NC_035105.1	41813234	.	C	A	.	.	MAF_USDA=7.377
NC_035105.1	41813247	.	G	A	.	.	MAF_USDA=6.557
NC_035105.1	41813277	.	A	G	.	.	MAF_USDA=3.279
NC_035105.1	41813279	.	G	A	.	.	MAF_INRAE=3.165;MAF_USDA=5.294
NC_035105.1	41813289	.	C	T	.	.	MAF_INRAE=23.418;MAF_USDA=35.294
NC_035105.1	41813292	.	A	C	.	.	MAF_USDA=3.279
NC_035105.1	41813322	.	C	T	.	.	MAF_USDA=4.167
NC_035105.1	41813323	.	G	T	.	.	MAF_USDA=1.667
NC_035105.1	41813336	.	G	A	.	.	MAF_USDA=1.667
NC_035105.1	41813386	.	C	A	.	.	MAF_INRAE=13.333;MAF_USDA=5.0
NC_035105.1	41813478	.	C	T	.	.	MAF_INRAE=24.051;MAF_USDA=39.412
NC_035105.1	41813494	.	T	C	.	.	MAF_INRAE=24.051;MAF_USDA=40.0
NC_035105.1	41813552	.	T	A	.	.	MAF_USDA=1.639
NC_035105.1	41813593	.	C	T	.	.	MAF_INRAE=8.333;MAF_USDA=10.0
NC_035105.1	41813687	.	G	A	.	.	MAF_INRAE=24.051;MAF_USDA=38.824
NC_035105.1	41813703	.	C	T	.	.	MAF_USDA=2.941
NC_035105.1	41813724	.	A	T	.	.	MAF_INRAE=24.051;MAF_USDA=38.235
NC_035105.1	41813766	.	G	T	.	.	MAF_INRAE=23.418;MAF_USDA=38.235
NC_035105.1	41813801	.	C	T	.	.	MAF_INRAE=23.418;MAF_USDA=36.471
NC_035105.1	41813833	.	G	A	.	.	MAF_USDA=1.639
NC_035105.1	41813902	.	A	C	.	.	MAF_USDA=2.459
NC_035105.1	41813903	.	G	A	.	.	MAF_USDA=1.639
NC_035105.1	41813967	.	G	A	.	.	MAF_INRAE=24.051;MAF_USDA=34.118
NC_035105.1	41814036	.	T	A	.	.	MAF_USDA=4.118
NC_035105.1	41814085	.	C	T	.	.	MAF_USDA=3.529
NC_035105.1	41814278	.	G	T	.	.	MAF_USDA=1.639
NC_035105.1	41814290	.	G	T	.	.	MAF_INRAE=24.051;MAF_USDA=35.119
NC_035105.1	41814330	.	T	A	.	.	MAF_INRAE=17.5;MAF_USDA=7.738
NC_035105.1	41814340	.	C	T	.	.	MAF_INRAE=24.051;MAF_USDA=35.714
NC_035105.1	41814441	.	A	G	.	.	MAF_INRAE=5.263
NC_035105.1	41814531	.	T	G	.	.	MAF_INRAE=24.051;MAF_USDA=38.824
NC_035105.1	41814536	.	A	G	.	.	MAF_USDA=6.557
NC_035105.1	41814548	.	C	T	.	.	MAF_INRAE=28.333;MAF_USDA=10.0
NC_035105.1	41814561	.	T	C	.	.	MAF_USDA=1.639
NC_035105.1	41814656	.	C	T	.	.	MAF_USDA=1.639
NC_035105.1	41814707	.	A	G	.	.	MAF_USDA=1.639
NC_035105.1	41814776	.	A	C	.	.	MAF_USDA=2.459
NC_035105.1	41814786	.	G	A	.	.	MAF_INRAE=10.526;MAF_USDA=1.639
NC_035105.1	41814803	.	C	T	.	.	MAF_INRAE=13.924;MAF_USDA=4.706
NC_035105.1	41814824	.	T	C	.	.	MAF_INRAE=24.051;MAF_USDA=35.882
NC_035105.1	41814870	.	G	T	.	.	MAF_USDA=3.529
NC_035105.1	41814989	.	G	C	.	.	MAF_INRAE=2.532;MAF_USDA=17.059
NC_035105.1	41815040	.	A	G	.	.	MAF_INRAE=3.797;MAF_USDA=5.294
NC_035105.1	41815078	.	C	A	.	.	MAF_INRAE=24.051;MAF_USDA=40.588
NC_035105.1	41815085	.	T	C	.	.	MAF_USDA=3.529
NC_035105.1	41815113	.	C	T	.	.	MAF_USDA=5.294
NC_035105.1	41815126	.	A	G	.	.	MAF_USDA=1.639
NC_035105.1	41815228	.	T	G	.	.	MAF_USDA=3.279
NC_035105.1	41815270	.	C	A	.	.	MAF_USDA=3.529
NC_035105.1	41815303	.	G	A	.	.	MAF_INRAE=28.333;MAF_USDA=10.0
NC_035105.1	41815350	.	G	A	.	.	MAF_INRAE=28.333;MAF_USDA=11.176
NC_035105.1	41815375	.	G	A	.	.	MAF_INRAE=28.333;MAF_USDA=11.176
NC_035105.1	41815378	.	C	A	.	.	MAF_INRAE=1.667;MAF_USDA=5.294
NC_035105.1	41815380	.	G	C	.	.	MAF_USDA=2.459
NC_035105.1	41815384	.	C	T	.	.	MAF_INRAE=28.333;MAF_USDA=22.917
NC_035105.1	41815441	.	G	A	.	.	MAF_USDA=1.639
NC_035105.1	41815442	.	A	G	.	.	MAF_USDA=2.459
NC_035105.1	41815444	.	T	A	.	.	MAF_USDA=1.639
NC_035105.1	41815445	.	C	A	.	.	MAF_USDA=1.639
NC_035105.1	41815457	.	G	A	.	.	MAF_USDA=12.5
NC_035105.1	41815556	.	A	G	.	.	MAF_INRAE=17.5;MAF_USDA=7.647
NC_035105.1	41815557	.	T	A	.	.	MAF_INRAE=17.5;MAF_USDA=7.647
NC_035105.1	41815569	.	G	C	.	.	MAF_USDA=3.529
NC_035105.1	41815722	.	T	G	.	.	MAF_USDA=1.639
NC_035105.1	41815742	.	G	A	.	.	MAF_USDA=7.377
NC_035105.1	41815757	.	G	T	.	.	MAF_INRAE=17.5;MAF_USDA=7.647
NC_035105.1	41815803	.	T	G	.	.	MAF_INRAE=29.747;MAF_USDA=2.459
NC_035105.1	41815885	.	G	A	.	.	MAF_USDA=4.167
NC_035105.1	41815936	.	C	A	.	.	MAF_INRAE=13.333;MAF_USDA=5.738
NC_035105.1	41815950	.	A	T	.	.	MAF_INRAE=24.051;MAF_USDA=38.235
NC_035105.1	41815984	.	C	T	.	.	MAF_INRAE=43.671;MAF_USDA=10.0
NC_035105.1	41815991	.	T	C	.	.	MAF_USDA=1.639
NC_035105.1	41816010	.	G	T	.	.	MAF_INRAE=24.051;MAF_USDA=30.328
NC_035105.1	41816013	.	G	C	.	.	MAF_INRAE=10.833;MAF_USDA=25.41
NC_035105.1	41816079	.	T	A	.	.	MAF_INRAE=24.051;MAF_USDA=40.0
NC_035105.1	41816156	.	ATGACAGACAAAATGAGAAAAAAAATCCA	ATGACAGACAAAATGAGAAAAAAAATCCT	.	.	MAF_USDA=14.583
NC_035105.1	41816184	.	A	T	.	.	MAF_USDA=1.639
NC_035105.1	41816194	.	A	C	.	.	MAF_USDA=18.75
NC_035105.1	41816197	.	G	A	.	.	MAF_INRAE=8.333;MAF_USDA=4.098
NC_035105.1	41816219	.	T	A	.	.	MAF_INRAE=24.051;MAF_USDA=31.176
NC_035105.1	41816282	.	A	T	.	.	MAF_INRAE=1.667;MAF_USDA=4.706
NC_035105.1	41816283	.	T	A	.	.	MAF_INRAE=29.167;MAF_USDA=31.765
NC_035105.1	41816367	.	T	C	.	.	MAF_INRAE=20.833;MAF_USDA=38.235
NC_035105.1	41816420	.	T	G	.	.	MAF_INRAE=17.5;MAF_USDA=2.459
NC_035105.1	41816421	.	G	A	.	.	MAF_INRAE=17.5;MAF_USDA=2.459
NC_035105.1	41816430	.	G	A	.	.	MAF_INRAE=10.833
NC_035105.1	41816463	.	G	T	.	.	MAF_USDA=6.471
NC_035105.1	41816488	.	C	G	.	.	MAF_USDA=5.738
NC_035105.1	41816492	.	T	A	.	.	MAF_USDA=1.639
NC_035105.1	41816497	.	G	A	.	.	MAF_INRAE=2.532;MAF_USDA=15.294
NC_035105.1	41816523	.	A	C	.	.	MAF_USDA=1.639
NC_035105.1	41816527	.	C	G	.	.	MAF_INRAE=29.747;MAF_USDA=2.459
NC_035105.1	41816537	.	T	C	.	.	MAF_USDA=1.639
NC_035105.1	41816538	.	G	T	.	.	MAF_USDA=1.639
NC_035105.1	41816541	.	C	T	.	.	MAF_INRAE=5.833;MAF_USDA=1.639
NC_035105.1	41816630	.	A	T	.	.	MAF_USDA=1.639
NC_035105.1	41816653	.	C	T	.	.	MAF_INRAE=6.667;MAF_USDA=2.459
NC_035105.1	41816733	.	G	T	.	.	MAF_USDA=1.639
NC_035105.1	41816756	.	G	A	.	.	MAF_INRAE=26.667;MAF_USDA=10.0
NC_035105.1	41816814	.	C	T	.	.	MAF_USDA=5.294
NC_035105.1	41816933	.	G	C	.	.	MAF_INRAE=20.886;MAF_USDA=31.765
NC_035105.1	41816949	.	C	A	.	.	MAF_USDA=3.529
NC_035105.1	41816987	.	C	A	.	.	MAF_INRAE=22.785;MAF_USDA=34.706
NC_035105.1	41817004	.	C	T	.	.	MAF_USDA=1.639
NC_035105.1	41817027	.	T	G	.	.	MAF_USDA=5.882
NC_035105.1	41817059	.	T	A	.	.	MAF_USDA=5.882
NC_035105.1	41817062	.	C	T	.	.	MAF_USDA=5.882
NC_035105.1	41817070	.	G	A	.	.	MAF_USDA=1.695
NC_035105.1	41817179	.	A	G	.	.	MAF_INRAE=5.263;MAF_USDA=24.118
NC_035105.1	41817183	.	C	A	.	.	MAF_USDA=4.167
NC_035105.1	41817318	.	A	G	.	.	MAF_USDA=35.417
NC_035105.1	41817322	.	T	A	.	.	MAF_USDA=33.333
NC_035105.1	41817323	.	A	C	.	.	MAF_USDA=33.333
NC_035105.1	41817335	.	T	A	.	.	MAF_USDA=2.5
NC_035105.1	41817341	.	G	T	.	.	MAF_INRAE=10.0;MAF_USDA=10.0
NC_035105.1	41817438	.	T	C	.	.	MAF_INRAE=2.532;MAF_USDA=16.667
NC_035105.1	41817486	.	C	A	.	.	MAF_USDA=9.167
NC_035105.1	41817489	.	T	A	.	.	MAF_INRAE=26.316
NC_035105.1	41817545	.	C	A	.	.	MAF_INRAE=13.291;MAF_USDA=6.471
NC_035105.1	41817588	.	C	A	.	.	MAF_INRAE=10.833;MAF_USDA=3.279
NC_035105.1	41817608	.	G	C	.	.	MAF_USDA=2.459
NC_035105.1	41817664	.	G	T	.	.	MAF_INRAE=24.051;MAF_USDA=34.706
NC_035105.1	41817681	.	G	T	.	.	MAF_INRAE=8.333;MAF_USDA=4.098
NC_035105.1	41817682	.	A	G	.	.	MAF_USDA=3.529
NC_035105.1	41817862	.	T	G	.	.	MAF_INRAE=24.051;MAF_USDA=39.412
NC_035105.1	41817863	.	G	T	.	.	MAF_INRAE=21.667;MAF_USDA=4.098
NC_035105.1	41817890	.	G	A	.	.	MAF_USDA=1.639
NC_035105.1	41818003	.	G	A	.	.	MAF_INRAE=2.532;MAF_USDA=3.529
NC_035105.1	41818007	.	T	C	.	.	MAF_USDA=8.197
NC_035105.1	41818044	.	G	A	.	.	MAF_USDA=1.639
NC_035105.1	41818062	.	A	T	.	.	MAF_INRAE=23.418;MAF_USDA=39.412
NC_035105.1	41818080	.	T	G	.	.	MAF_INRAE=12.5;MAF_USDA=6.557
NC_035105.1	41818106	.	T	G	.	.	MAF_INRAE=5.263;MAF_USDA=32.353
NC_035105.1	41818111	.	G	T	.	.	MAF_USDA=7.377
NC_035105.1	41818170	.	G	A	.	.	MAF_INRAE=30.38;MAF_USDA=2.459
NC_035105.1	41818247	.	T	C	.	.	MAF_INRAE=23.418;MAF_USDA=39.412
NC_035105.1	41818316	.	C	T	.	.	MAF_USDA=8.197
NC_035105.1	41818368	.	T	A	.	.	MAF_INRAE=5.833;MAF_USDA=2.353
NC_035105.1	41818374	.	G	C	.	.	MAF_INRAE=11.667;MAF_USDA=10.417
NC_035105.1	41818386	.	G	T	.	.	MAF_USDA=1.639
NC_035105.1	41818418	.	C	T	.	.	MAF_INRAE=28.333;MAF_USDA=10.0
NC_035105.1	41818428	.	T	A	.	.	MAF_INRAE=14.557;MAF_USDA=4.118
NC_035105.1	41818461	.	G	A	.	.	MAF_USDA=1.639
NC_035105.1	41818486	.	A	T	.	.	MAF_INRAE=23.418;MAF_USDA=38.235
NC_035105.1	41818512	.	T	C	.	.	MAF_USDA=1.639
NC_035105.1	41818517	.	C	T	.	.	MAF_USDA=2.941
NC_035105.1	41818551	.	G	T	.	.	MAF_USDA=5.882
NC_035105.1	41818554	.	G	A	.	.	MAF_USDA=1.639
NC_035105.1	41818573	.	C	A	.	.	MAF_USDA=1.639
NC_035105.1	41818608	.	C	T	.	.	MAF_INRAE=23.418;MAF_USDA=36.471
NC_035105.1	41818614	.	T	C	.	.	MAF_USDA=35.714
NC_035105.1	41818685	.	G	A	.	.	MAF_USDA=29.167
NC_035105.1	41818966	.	C	A	.	.	MAF_USDA=27.083
NC_035105.1	41818976	.	T	A	.	.	MAF_USDA=25.0
NC_035105.1	41819437	.	C	A	.	.	MAF_USDA=22.917
NC_035105.1	41819447	.	T	A	.	.	MAF_USDA=22.917
NC_035105.1	41819520	.	G	A	.	.	MAF_USDA=10.656
NC_035105.1	41819582	.	C	T	.	.	MAF_USDA=3.279
NC_035105.1	41819607	.	C	T	.	.	MAF_INRAE=22.152;MAF_USDA=29.508
NC_035105.1	41819608	.	G	C	.	.	MAF_INRAE=26.667;MAF_USDA=4.918
NC_035105.1	41819631	.	T	G	.	.	MAF_USDA=3.529
NC_035105.1	41819649	.	T	G	.	.	MAF_USDA=4.918
NC_035105.1	41819686	.	A	C	.	.	MAF_USDA=1.639
NC_035105.1	41819688	.	G	T	.	.	MAF_INRAE=1.667;MAF_USDA=4.706
NC_035105.1	41819699	.	G	C	.	.	MAF_USDA=3.529
NC_035105.1	41819700	.	G	A	.	.	MAF_USDA=3.529
NC_035105.1	41819836	.	G	C	.	.	MAF_USDA=1.667
NC_035105.1	41819842	.	A	G	.	.	MAF_INRAE=26.667;MAF_USDA=10.119
NC_035105.1	41819874	.	T	C	.	.	MAF_INRAE=2.532;MAF_USDA=19.048
NC_035105.1	41819921	.	G	A	.	.	MAF_INRAE=22.785;MAF_USDA=38.235
NC_035105.1	41819940	.	T	G	.	.	MAF_INRAE=17.722;MAF_USDA=39.412
NC_035105.1	41819948	.	T	A	.	.	MAF_USDA=4.118
NC_035105.1	41819958	.	G	T	.	.	MAF_INRAE=5.263;MAF_USDA=38.235
NC_035105.1	41820044	.	G	A	.	.	MAF_USDA=1.639
NC_035105.1	41820087	.	A	C	.	.	MAF_USDA=1.639
NC_035105.1	41820113	.	C	A	.	.	MAF_USDA=7.377
NC_035105.1	41820178	.	T	G	.	.	MAF_INRAE=15.789;MAF_USDA=34.118
NC_035105.1	41820202	.	C	A	.	.	MAF_USDA=4.098
NC_035105.1	41820245	.	T	G	.	.	MAF_USDA=6.667
NC_035105.1	41820293	.	C	A	.	.	MAF_USDA=3.279
NC_035105.1	41820361	.	G	A	.	.	MAF_USDA=6.557
NC_035105.1	41820488	.	C	T	.	.	MAF_USDA=4.918
NC_035105.1	41820516	.	C	T	.	.	MAF_INRAE=7.5;MAF_USDA=11.475
NC_035105.1	41820531	.	C	A	.	.	MAF_USDA=5.294
NC_035105.1	41820552	.	T	C	.	.	MAF_USDA=1.639
NC_035105.1	41820561	.	T	G	.	.	MAF_USDA=1.639
NC_035105.1	41820565	.	T	A	.	.	MAF_USDA=1.765
NC_035105.1	41820590	.	C	T	.	.	MAF_USDA=5.294
NC_035105.1	41820624	.	T	C	.	.	MAF_INRAE=25.949;MAF_USDA=48.824
NC_035105.1	41820665	.	C	T	.	.	MAF_USDA=4.706
NC_035105.1	41820689	.	A	C	.	.	MAF_USDA=4.098
NC_035105.1	41820704	.	A	T	.	.	MAF_USDA=4.098
NC_035105.1	41820808	.	G	A	.	.	MAF_INRAE=34.177;MAF_USDA=48.824
NC_035105.1	41820855	.	A	G	.	.	MAF_INRAE=2.532;MAF_USDA=11.765
NC_035105.1	41820886	.	T	G	.	.	MAF_USDA=5.294
NC_035105.1	41820941	.	A	C	.	.	MAF_INRAE=5.263
NC_035105.1	41820965	.	G	T	.	.	MAF_USDA=3.571
NC_035105.1	41821010	.	C	T	.	.	MAF_INRAE=40.833;MAF_USDA=28.824
NC_035105.1	41821073	.	G	A	.	.	MAF_INRAE=15.833;MAF_USDA=8.235
NC_035105.1	41821074	.	A	T	.	.	MAF_USDA=1.639
NC_035105.1	41821194	.	C	A	.	.	MAF_INRAE=34.81;MAF_USDA=45.882
NC_035105.1	41821220	.	T	C	.	.	MAF_INRAE=10.526
NC_035105.1	41821272	.	C	T	.	.	MAF_USDA=1.639
NC_035105.1	41821353	.	G	T	.	.	MAF_USDA=7.647
NC_035105.1	41821368	.	G	T	.	.	MAF_USDA=4.167
NC_035105.1	41821470	.	G	A	.	.	MAF_INRAE=44.167;MAF_USDA=45.294
NC_035105.1	41821599	.	G	A	.	.	MAF_USDA=3.529
NC_035105.1	41821619	.	C	T	.	.	MAF_USDA=2.459
NC_035105.1	41821701	.	T	C	.	.	MAF_USDA=4.706
NC_035105.1	41821707	.	G	T	.	.	MAF_USDA=5.294
NC_035105.1	41821731	.	T	A	.	.	MAF_USDA=2.459
NC_035105.1	41821736	.	T	A	.	.	MAF_USDA=2.459
NC_035105.1	41821809	.	G	A	.	.	MAF_INRAE=9.167;MAF_USDA=9.412
NC_035105.1	41821815	.	G	A	.	.	MAF_INRAE=13.333;MAF_USDA=15.574
NC_035105.1	41821831	.	C	T	.	.	MAF_USDA=1.639
NC_035105.1	41821844	.	G	T	.	.	MAF_INRAE=8.333;MAF_USDA=9.412
NC_035105.1	41821997	.	G	A	.	.	MAF_INRAE=10.526;MAF_USDA=1.639
NC_035105.1	41821998	.	C	T	.	.	MAF_USDA=6.557
NC_035105.1	41822030	.	G	A	.	.	MAF_USDA=1.765
NC_035105.1	41822054	.	C	A	.	.	MAF_INRAE=13.924;MAF_USDA=4.706
NC_035105.1	41822171	.	A	G	.	.	MAF_USDA=4.918
NC_035105.1	41822196	.	G	C	.	.	MAF_USDA=2.459
NC_035105.1	41822203	.	T	A	.	.	MAF_INRAE=34.177;MAF_USDA=46.721
NC_035105.1	41822219	.	C	A	.	.	MAF_INRAE=30.38;MAF_USDA=2.459
NC_035105.1	41822222	.	T	A	.	.	MAF_USDA=2.459
NC_035105.1	41822223	.	A	G	.	.	MAF_USDA=2.459
NC_035105.1	41822228	.	T	A	.	.	MAF_USDA=2.459
NC_035105.1	41822232	.	C	G	.	.	MAF_USDA=4.167
NC_035105.1	41822236	.	A	T	.	.	MAF_USDA=4.167
NC_035105.1	41822237	.	G	T	.	.	MAF_USDA=4.167
NC_035105.1	41822259	.	T	A	.	.	MAF_USDA=3.529
NC_035105.1	41822318	.	G	A	.	.	MAF_USDA=7.377
NC_035105.1	41822327	.	G	A	.	.	MAF_INRAE=34.177;MAF_USDA=49.412
NC_035105.1	41822340	.	G	A	.	.	MAF_INRAE=10.526
NC_035105.1	41822441	.	A	T	.	.	MAF_USDA=3.529
NC_035105.1	41822510	.	G	A	.	.	MAF_INRAE=2.532;MAF_USDA=11.176
NC_035105.1	41822519	.	G	C	.	.	MAF_USDA=3.529
NC_035105.1	41822523	.	A	C	.	.	MAF_INRAE=5.263
NC_035105.1	41822558	.	C	T	.	.	MAF_INRAE=33.544;MAF_USDA=46.471
NC_035105.1	41822697	.	G	C	.	.	MAF_INRAE=12.5
NC_035105.1	41822717	.	T	A	.	.	MAF_INRAE=3.797;MAF_USDA=5.294
NC_035105.1	41822745	.	G	A	.	.	MAF_INRAE=1.667;MAF_USDA=10.588
NC_035105.1	41822758	.	C	T	.	.	MAF_USDA=6.471
NC_035105.1	41822880	.	G	T	.	.	MAF_INRAE=41.667;MAF_USDA=47.917
NC_035105.1	41822884	.	T	C	.	.	MAF_USDA=4.167
NC_035105.1	41822927	.	A	G	.	.	MAF_INRAE=10.526;MAF_USDA=1.639
NC_035105.1	41822970	.	C	T	.	.	MAF_USDA=2.941
NC_035105.1	41823000	.	T	A	.	.	MAF_INRAE=34.177;MAF_USDA=47.059
NC_035105.1	41823052	.	A	G	.	.	MAF_INRAE=24.051;MAF_USDA=38.824
NC_035105.1	41823102	.	T	C	.	.	MAF_USDA=1.639
NC_035105.1	41823145	.	T	A	.	.	MAF_INRAE=12.5;MAF_USDA=4.918
NC_035105.1	41823155	.	G	A	.	.	MAF_USDA=2.459
NC_035105.1	41823201	.	A	G	.	.	MAF_USDA=1.639
NC_035105.1	41823251	.	A	G	.	.	MAF_INRAE=5.263;MAF_USDA=46.471
NC_035105.1	41823274	.	G	A	.	.	MAF_USDA=5.294
NC_035105.1	41823311	.	A	G	.	.	MAF_INRAE=34.177;MAF_USDA=49.412
NC_035105.1	41823343	.	G	A	.	.	MAF_INRAE=3.797;MAF_USDA=5.294
NC_035105.1	41823349	.	A	T	.	.	MAF_USDA=3.529
NC_035105.1	41823417	.	A	G	.	.	MAF_INRAE=43.333;MAF_USDA=48.235
NC_035105.1	41823426	.	C	A	.	.	MAF_USDA=6.471
NC_035105.1	41823483	.	C	T	.	.	MAF_USDA=2.459
NC_035105.1	41823582	.	T	A	.	.	MAF_USDA=1.639
NC_035105.1	41823618	.	C	T	.	.	MAF_INRAE=2.5;MAF_USDA=11.765
NC_035105.1	41823627	.	G	A	.	.	MAF_INRAE=41.667;MAF_USDA=22.353
NC_035105.1	41823628	.	C	T	.	.	MAF_USDA=1.639
NC_035105.1	41823747	.	G	A	.	.	MAF_INRAE=18.333
NC_035105.1	41823748	.	C	A	.	.	MAF_INRAE=18.333
NC_035105.1	41823765	.	T	G	.	.	MAF_USDA=3.279
NC_035105.1	41823905	.	G	C	.	.	MAF_USDA=6.471
NC_035105.1	41823935	.	G	C	.	.	MAF_USDA=4.167
NC_035105.1	41824024	.	G	T	.	.	MAF_INRAE=18.333;MAF_USDA=8.235
NC_035105.1	41824036	.	C	G	.	.	MAF_USDA=4.167
NC_035105.1	41824051	.	G	A	.	.	MAF_INRAE=43.333;MAF_USDA=48.235
NC_035105.1	41824239	.	G	C	.	.	MAF_USDA=4.706
NC_035105.1	41824288	.	T	G	.	.	MAF_INRAE=34.177;MAF_USDA=48.824
NC_035105.1	41824337	.	A	T	.	.	MAF_INRAE=34.177;MAF_USDA=48.235
NC_035105.1	41824364	.	T	A	.	.	MAF_INRAE=40.833;MAF_USDA=30.588
NC_035105.1	41824582	.	G	T	.	.	MAF_USDA=3.333
NC_035105.1	41824590	.	C	G	.	.	MAF_INRAE=32.278;MAF_USDA=43.75
NC_035105.1	41824593	.	T	A	.	.	MAF_INRAE=40.833;MAF_USDA=41.304
NC_035105.1	41824685	.	T	A	.	.	MAF_USDA=9.412
NC_035105.1	41824766	.	G	A	.	.	MAF_INRAE=30.38;MAF_USDA=2.459
NC_035105.1	41824767	.	C	A	.	.	MAF_INRAE=18.333;MAF_USDA=2.459
NC_035105.1	41824774	.	C	A	.	.	MAF_USDA=1.639
NC_035105.1	41824778	.	T	A	.	.	MAF_INRAE=2.532;MAF_USDA=9.412
NC_035105.1	41824961	.	T	A	.	.	MAF_INRAE=2.532;MAF_USDA=11.765
NC_035105.1	41825011	.	C	T	.	.	MAF_USDA=3.279
NC_035105.1	41825016	.	C	G	.	.	MAF_USDA=10.417
NC_035105.1	41825038	.	C	A	.	.	MAF_USDA=7.059
NC_035105.1	41825048	.	T	G	.	.	MAF_USDA=7.647
NC_035105.1	41825131	.	T	C	.	.	MAF_USDA=47.917
NC_035105.1	41825193	.	A	C	.	.	MAF_USDA=50.0
NC_035105.1	41825201	.	C	T	.	.	MAF_USDA=45.833
NC_035105.1	41826259	.	C	G	.	.	MAF_USDA=37.5
NC_035105.1	41826342	.	C	G	.	.	MAF_USDA=1.639
NC_035105.1	41826389	.	C	A	.	.	MAF_USDA=22.917
NC_035105.1	41826448	.	G	A	.	.	MAF_INRAE=4.167
NC_035105.1	41826713	.	G	T	.	.	MAF_USDA=3.529
NC_035105.1	41826808	.	C	T	.	.	MAF_USDA=4.167
NC_035105.1	41826856	.	C	T	.	.	MAF_USDA=1.639
NC_035105.1	41826898	.	C	T	.	.	MAF_USDA=1.639
NC_035105.1	41826912	.	G	A	.	.	MAF_INRAE=30.38;MAF_USDA=2.459
NC_035105.1	41827009	.	C	T	.	.	MAF_USDA=1.639
NC_035105.1	41827034	.	T	C	.	.	MAF_USDA=4.706
NC_035105.1	41827039	.	C	T	.	.	MAF_USDA=4.706
NC_035105.1	41827051	.	G	T	.	.	MAF_USDA=16.471
NC_035105.1	41827055	.	C	T	.	.	MAF_USDA=43.529
NC_035105.1	41827070	.	C	T	.	.	MAF_USDA=4.167
NC_035105.1	41827087	.	G	A	.	.	MAF_USDA=35.417
NC_035105.1	41827092	.	A	C	.	.	MAF_USDA=37.5
NC_035105.1	41827124	.	T	C	.	.	MAF_USDA=4.348
NC_035105.1	41827133	.	C	A	.	.	MAF_USDA=4.348
NC_035105.1	41827216	.	A	C	.	.	MAF_USDA=4.167
NC_035105.1	41827217	.	T	G	.	.	MAF_USDA=33.333
NC_035105.1	41827221	.	C	G	.	.	MAF_USDA=1.667
NC_035105.1	41827229	.	TA	TC	.	.	MAF_USDA=43.182
NC_035105.1	41827254	.	C	G	.	.	MAF_USDA=4.118
NC_035105.1	41827257	.	C	G	.	.	MAF_USDA=13.529
NC_035105.1	41827284	.	A	C	.	.	MAF_USDA=37.5
NC_035105.1	41827286	.	ATAGCCTCTCTACTGTATG	ATAGCCTCTCTACTGTATA	.	.	MAF_USDA=14.583
NC_035105.1	41827304	.	G	A	.	.	MAF_USDA=9.016
NC_035105.1	41827359	.	T	C	.	.	MAF_USDA=47.059
NC_035105.1	41827361	.	C	T	.	.	MAF_USDA=47.917
NC_035105.1	41827364	.	T	G	.	.	MAF_USDA=4.098
NC_035105.1	41827369	.	G	A	.	.	MAF_USDA=1.639
NC_035105.1	41827378	.	G	A	.	.	MAF_USDA=6.471
NC_035105.1	41827431	.	G	C	.	.	MAF_USDA=4.118
NC_035105.1	41827612	.	G	A	.	.	MAF_INRAE=33.544;MAF_USDA=47.647
NC_035105.1	41827620	.	C	A	.	.	MAF_INRAE=3.797;MAF_USDA=5.294
NC_035105.1	41827669	.	T	C	.	.	MAF_INRAE=32.911;MAF_USDA=49.412
NC_035105.1	41827737	.	C	A	.	.	MAF_USDA=1.639
NC_035105.1	41827750	.	C	T	.	.	MAF_USDA=2.459
NC_035105.1	41827793	.	A	T	.	.	MAF_INRAE=43.333;MAF_USDA=45.833
NC_035105.1	41827799	.	C	G	.	.	MAF_USDA=9.836
NC_035105.1	41827814	.	C	A	.	.	MAF_INRAE=8.333;MAF_USDA=4.098
NC_035105.1	41827850	.	A	G	.	.	MAF_INRAE=16.667;MAF_USDA=8.235
NC_035105.1	41827860	.	C	A	.	.	MAF_USDA=7.059
NC_035105.1	41827864	.	T	G	.	.	MAF_USDA=1.765
NC_035105.1	41827922	.	C	T	.	.	MAF_INRAE=41.667;MAF_USDA=21.176
NC_035105.1	41827977	.	A	G	.	.	MAF_INRAE=33.544;MAF_USDA=48.824
NC_035105.1	41827991	.	C	A	.	.	MAF_USDA=8.333
NC_035105.1	41828119	.	C	A	.	.	MAF_USDA=2.941
NC_035105.1	41828122	.	T	G	.	.	MAF_INRAE=18.333;MAF_USDA=8.235
NC_035105.1	41828340	.	T	G	.	.	MAF_INRAE=46.835;MAF_USDA=48.235
NC_035105.1	41828417	.	G	A	.	.	MAF_INRAE=34.177;MAF_USDA=50.0
NC_035105.1	41828458	.	G	C	.	.	MAF_INRAE=17.5;MAF_USDA=8.235
NC_035105.1	41828468	.	C	A	.	.	MAF_USDA=9.836
NC_035105.1	41828497	.	T	A	.	.	MAF_USDA=1.639
NC_035105.1	41828498	.	C	A	.	.	MAF_USDA=1.639
NC_035105.1	41828530	.	T	A	.	.	MAF_INRAE=1.667;MAF_USDA=4.706
NC_035105.1	41828585	.	T	C	.	.	MAF_INRAE=41.667;MAF_USDA=32.941
NC_035105.1	41828609	.	G	A	.	.	MAF_USDA=4.118
NC_035105.1	41828641	.	C	T	.	.	MAF_INRAE=5.263;MAF_USDA=11.765
NC_035105.1	41828666	.	T	G	.	.	MAF_INRAE=10.833;MAF_USDA=2.459
NC_035105.1	41828712	.	C	T	.	.	MAF_USDA=3.279
NC_035105.1	41828738	.	C	T	.	.	MAF_INRAE=10.526;MAF_USDA=1.639
NC_035105.1	41828767	.	T	G	.	.	MAF_INRAE=29.747;MAF_USDA=2.459
NC_035105.1	41828989	.	C	T	.	.	MAF_INRAE=3.797;MAF_USDA=4.706
NC_035105.1	41829048	.	C	A	.	.	MAF_INRAE=13.291;MAF_USDA=6.557
NC_035105.1	41829095	.	A	C	.	.	MAF_INRAE=2.532;MAF_USDA=9.836
NC_035105.1	41829159	.	A	T	.	.	MAF_USDA=9.836
NC_035105.1	41829177	.	A	G,C	.	.	MAF_INRAE=13.333;MAF_USDA=6.25
NC_035105.1	41829201	.	C	A	.	.	MAF_USDA=9.412
NC_035105.1	41829217	.	C	T	.	.	MAF_INRAE=7.5;MAF_USDA=8.824
NC_035105.1	41829266	.	A	C	.	.	MAF_INRAE=41.667;MAF_USDA=27.059
NC_035105.1	41829332	.	T	G	.	.	MAF_USDA=3.279
NC_035105.1	41829449	.	T	A	.	.	MAF_USDA=1.639
NC_035105.1	41829451	.	G	A	.	.	MAF_INRAE=3.165;MAF_USDA=11.765
NC_035105.1	41829597	.	C	T	.	.	MAF_USDA=3.279
NC_035105.1	41829608	.	C	G	.	.	MAF_USDA=1.639
NC_035105.1	41829707	.	C	G	.	.	MAF_USDA=20.588
NC_035105.1	41829722	.	C	T	.	.	MAF_USDA=18.852
NC_035105.1	41829732	.	G	T	.	.	MAF_USDA=25.294
NC_035105.1	41829734	.	C	T	.	.	MAF_USDA=24.706
NC_035105.1	41829809	.	T	C	.	.	MAF_USDA=18.182
NC_035105.1	41830797	.	C	T	.	.	MAF_USDA=16.667
NC_035105.1	41831924	.	C	G	.	.	MAF_USDA=14.583
NC_035105.1	41832022	.	C	T	.	.	MAF_USDA=2.459
NC_035105.1	41832181	.	T	A	.	.	MAF_INRAE=3.797
NC_035105.1	41832233	.	T	C	.	.	MAF_USDA=6.25
NC_035105.1	41832238	.	G	A	.	.	MAF_INRAE=5.263;MAF_USDA=22.353
NC_035105.1	41832247	.	A	C	.	.	MAF_INRAE=31.013;MAF_USDA=48.824
NC_035105.1	41832281	.	C	A	.	.	MAF_USDA=4.167
NC_035105.1	41832290	.	G	A	.	.	MAF_USDA=10.417
NC_035105.1	41832420	.	A	T	.	.	MAF_INRAE=5.263;MAF_USDA=6.25
NC_035105.1	41832430	.	G	A	.	.	MAF_USDA=16.667
NC_035105.1	41832431	.	C	T	.	.	MAF_USDA=29.167
NC_035105.1	41833295	.	C	T	.	.	MAF_USDA=11.905
NC_035105.1	41833394	.	C	G	.	.	MAF_INRAE=5.263;MAF_USDA=26.087
NC_035105.1	41833563	.	G	A	.	.	MAF_INRAE=5.263;MAF_USDA=45.238
NC_035105.1	41833588	.	T	G	.	.	MAF_USDA=1.639
NC_035105.1	41833615	.	C	A	.	.	MAF_INRAE=33.333;MAF_USDA=22.941
NC_035105.1	41833659	.	T	A	.	.	MAF_INRAE=40.833;MAF_USDA=27.381
NC_035105.1	41833709	.	A	C	.	.	MAF_USDA=50.0
NC_035105.1	41833738	.	C	T	.	.	MAF_USDA=8.929
NC_035105.1	41833739	.	G	A	.	.	MAF_USDA=1.667
NC_035105.1	41833782	.	C	A	.	.	MAF_INRAE=8.333;MAF_USDA=4.098
NC_035105.1	41833815	.	G	A	.	.	MAF_INRAE=1.667;MAF_USDA=4.706
NC_035105.1	41833832	.	A	T	.	.	MAF_INRAE=13.924;MAF_USDA=6.471
NC_035105.1	41833876	.	C	T	.	.	MAF_USDA=1.639
NC_035105.1	41833885	.	A	T	.	.	MAF_USDA=1.639
NC_035105.1	41833911	.	A	T	.	.	MAF_INRAE=40.833;MAF_USDA=26.471
NC_035105.1	41834016	.	G	A	.	.	MAF_INRAE=41.667;MAF_USDA=26.471
NC_035105.1	41834057	.	C	T	.	.	MAF_INRAE=13.924;MAF_USDA=4.706
NC_035105.1	41834097	.	A	G	.	.	MAF_INRAE=34.177;MAF_USDA=42.857
NC_035105.1	41834164	.	T	C	.	.	MAF_INRAE=33.544
NC_035105.1	41834178	.	T	A	.	.	MAF_INRAE=13.333;MAF_USDA=14.754
NC_035105.1	41834184	.	C	T	.	.	MAF_USDA=5.294
NC_035105.1	41834202	.	C	T	.	.	MAF_USDA=5.738
NC_035105.1	41834300	.	G	A	.	.	MAF_USDA=1.639
NC_035105.1	41834301	.	T	A	.	.	MAF_USDA=1.639
NC_035105.1	41834368	.	C	T	.	.	MAF_INRAE=5.063
NC_035105.1	41834390	.	G	A	.	.	MAF_INRAE=41.667;MAF_USDA=20.0
NC_035105.1	41834402	.	C	T	.	.	MAF_INRAE=17.5;MAF_USDA=8.235
NC_035105.1	41834418	.	C	G	.	.	MAF_INRAE=41.667;MAF_USDA=26.471
NC_035105.1	41834433	.	A	T	.	.	MAF_INRAE=10.526;MAF_USDA=1.639
NC_035105.1	41834436	.	C	A	.	.	MAF_USDA=2.459
NC_035105.1	41834469	.	A	C	.	.	MAF_INRAE=32.911;MAF_USDA=47.647
NC_035105.1	41834512	.	T	G	.	.	MAF_INRAE=33.544;MAF_USDA=50.0
NC_035105.1	41834516	.	T	C	.	.	MAF_INRAE=21.667;MAF_USDA=43.75
NC_035105.1	41834546	.	C	T	.	.	MAF_USDA=2.459
NC_035105.1	41834617	.	G	A	.	.	MAF_USDA=1.639
NC_035105.1	41834670	.	C	A	.	.	MAF_INRAE=40.833;MAF_USDA=14.706
NC_035105.1	41834680	.	G	T	.	.	MAF_INRAE=40.833;MAF_USDA=19.412
NC_035105.1	41834729	.	C	T	.	.	MAF_USDA=6.25
NC_035105.1	41834764	.	T	C	.	.	MAF_USDA=6.25
NC_035105.1	41834827	.	T	G	.	.	MAF_INRAE=30.38;MAF_USDA=2.459
NC_035105.1	41834880	.	C	G	.	.	MAF_INRAE=2.532;MAF_USDA=21.176
NC_035105.1	41834890	.	A	T	.	.	MAF_INRAE=6.667
NC_035105.1	41834900	.	T	C	.	.	MAF_INRAE=10.833
NC_035105.1	41834904	.	A	C	.	.	MAF_USDA=1.765
NC_035105.1	41834922	.	G	A	.	.	MAF_USDA=6.471
NC_035105.1	41834988	.	A	T	.	.	MAF_INRAE=1.667
NC_035105.1	41835102	.	G	A	.	.	MAF_INRAE=12.5;MAF_USDA=4.918
NC_035105.1	41835131	.	C	A	.	.	MAF_INRAE=12.5;MAF_USDA=2.459
NC_035105.1	41835165	.	C	T	.	.	MAF_INRAE=10.526
NC_035105.1	41835207	.	T	A	.	.	MAF_INRAE=16.667;MAF_USDA=22.917
NC_035105.1	41835321	.	G	A	.	.	MAF_USDA=2.353
NC_035105.1	41835329	.	G	T	.	.	MAF_USDA=1.667
NC_035105.1	41835374	.	G	A	.	.	MAF_INRAE=17.5;MAF_USDA=8.824
NC_035105.1	41835378	.	C	T	.	.	MAF_USDA=1.639
NC_035105.1	41835453	.	T	G	.	.	MAF_USDA=5.294
NC_035105.1	41835471	.	C	A	.	.	MAF_USDA=6.25
NC_035105.1	41835484	.	T	C	.	.	MAF_INRAE=41.667;MAF_USDA=27.059
NC_035105.1	41835499	.	G	C	.	.	MAF_INRAE=34.177;MAF_USDA=48.235
NC_035105.1	41835511	.	C	T	.	.	MAF_INRAE=41.667;MAF_USDA=21.429
NC_035105.1	41835524	.	A	C	.	.	MAF_INRAE=34.177;MAF_USDA=44.706
NC_035105.1	41835559	.	A	G	.	.	MAF_INRAE=33.544;MAF_USDA=49.412
NC_035105.1	41835594	.	A	T	.	.	MAF_USDA=1.639
NC_035105.1	41835682	.	T	C	.	.	MAF_USDA=1.639
NC_035105.1	41835698	.	A	C	.	.	MAF_USDA=7.377
NC_035105.1	41835769	.	C	T	.	.	MAF_USDA=1.639
NC_035105.1	41835815	.	A	C	.	.	MAF_INRAE=1.667;MAF_USDA=4.706
NC_035105.1	41835839	.	T	G	.	.	MAF_INRAE=2.532;MAF_USDA=17.647
NC_035105.1	41835876	.	T	C	.	.	MAF_USDA=4.918
NC_035105.1	41836018	.	T	C	.	.	MAF_INRAE=12.5;MAF_USDA=25.294
NC_035105.1	41836019	.	G	A	.	.	MAF_INRAE=1.667;MAF_USDA=12.353
NC_035105.1	41836050	.	A	G	.	.	MAF_INRAE=10.833;MAF_USDA=4.118
NC_035105.1	41836096	.	C	A	.	.	MAF_INRAE=3.797;MAF_USDA=5.294
NC_035105.1	41836100	.	T	G	.	.	MAF_INRAE=40.833;MAF_USDA=26.471
NC_035105.1	41836223	.	A	G	.	.	MAF_INRAE=20.253;MAF_USDA=40.0
NC_035105.1	41836262	.	A	T	.	.	MAF_INRAE=13.291;MAF_USDA=6.471
NC_035105.1	41836418	.	C	G	.	.	MAF_USDA=4.167
NC_035105.1	41836448	.	T	C	.	.	MAF_INRAE=10.127;MAF_USDA=14.706
NC_035105.1	41836497	.	G	A	.	.	MAF_USDA=1.639
NC_035105.1	41836570	.	T	G	.	.	MAF_USDA=2.459
NC_035105.1	41836606	.	C	A	.	.	MAF_INRAE=2.532;MAF_USDA=13.253
NC_035105.1	41836679	.	T	G	.	.	MAF_INRAE=32.278;MAF_USDA=25.294
NC_035105.1	41836695	.	G	A	.	.	MAF_USDA=2.459
NC_035105.1	41836705	.	T	C	.	.	MAF_USDA=4.098
NC_035105.1	41836729	.	C	T	.	.	MAF_USDA=4.167
NC_035105.1	41836749	.	A	T	.	.	MAF_USDA=1.639
NC_035105.1	41836822	.	C	T	.	.	MAF_INRAE=40.833;MAF_USDA=27.381
NC_035105.1	41836843	.	T	A	.	.	MAF_INRAE=36.076;MAF_USDA=48.824
NC_035105.1	41836866	.	T	C	.	.	MAF_USDA=7.059
NC_035105.1	41836885	.	G	T	.	.	MAF_INRAE=10.127;MAF_USDA=19.412
NC_035105.1	41836926	.	T	C	.	.	MAF_USDA=1.639
NC_035105.1	41837056	.	C	T	.	.	MAF_USDA=4.167
NC_035105.1	41837110	.	G	T	.	.	MAF_USDA=1.639
NC_035105.1	41837138	.	C	T	.	.	MAF_INRAE=41.667;MAF_USDA=26.471
NC_035105.1	41837726	.	A	G	.	.	MAF_USDA=25.0
NC_035105.1	41837803	.	G	T	.	.	MAF_USDA=31.25
NC_035105.1	41837852	.	C	T	.	.	MAF_USDA=41.667
NC_035105.1	41837871	.	A	G	.	.	MAF_USDA=37.5
NC_035105.1	41837936	.	T	C	.	.	MAF_USDA=4.918
NC_035105.1	41837939	.	A	C	.	.	MAF_USDA=4.918
NC_035105.1	41837971	.	A	G	.	.	MAF_USDA=2.459
NC_035105.1	41837973	.	G	A	.	.	MAF_USDA=4.098
NC_035105.1	41837999	.	C	A	.	.	MAF_USDA=20.588
NC_035105.1	41838110	.	C	T	.	.	MAF_INRAE=8.333;MAF_USDA=6.557
NC_035105.1	41838162	.	C	A	.	.	MAF_USDA=6.25
NC_035105.1	41838197	.	C	A	.	.	MAF_INRAE=22.5;MAF_USDA=20.492
NC_035105.1	41838217	.	A	G	.	.	MAF_USDA=1.639
NC_035105.1	41838384	.	T	G	.	.	MAF_INRAE=13.333;MAF_USDA=2.459
NC_035105.1	41838411	.	T	G	.	.	MAF_USDA=4.167
NC_035105.1	41838455	.	T	A	.	.	MAF_INRAE=41.667;MAF_USDA=21.176
NC_035105.1	41838502	.	C	T	.	.	MAF_USDA=1.639
NC_035105.1	41838515	.	G	T	.	.	MAF_INRAE=10.833;MAF_USDA=22.353
NC_035105.1	41838525	.	T	G	.	.	MAF_INRAE=30.38;MAF_USDA=4.918
NC_035105.1	41838613	.	A	T	.	.	MAF_USDA=1.639
NC_035105.1	41838615	.	A	C	.	.	MAF_USDA=1.639
NC_035105.1	41838632	.	A	T	.	.	MAF_USDA=22.917
NC_035105.1	41838643	.	T	C	.	.	MAF_USDA=5.294
NC_035105.1	41838678	.	A	C	.	.	MAF_INRAE=40.833;MAF_USDA=25.882
NC_035105.1	41838679	.	G	A	.	.	MAF_USDA=4.918
NC_035105.1	41838733	.	C	T	.	.	MAF_USDA=1.639
NC_035105.1	41838786	.	T	A	.	.	MAF_INRAE=40.0;MAF_USDA=30.0
NC_035105.1	41838815	.	C	T	.	.	MAF_INRAE=13.333;MAF_USDA=2.459
NC_035105.1	41838963	.	G	T	.	.	MAF_USDA=1.765
NC_035105.1	41838989	.	C	T	.	.	MAF_USDA=1.639
NC_035105.1	41839053	.	G	A	.	.	MAF_INRAE=2.532;MAF_USDA=11.765
NC_035105.1	41839059	.	T	A	.	.	MAF_INRAE=35.443;MAF_USDA=27.059
NC_035105.1	41839099	.	TA	TC	.	.	MAF_USDA=29.167
NC_035105.1	41839100	.	A	C	.	.	MAF_INRAE=40.0
NC_035105.1	41839207	.	G	A	.	.	MAF_INRAE=10.759;MAF_USDA=3.279
NC_035105.1	41839246	.	C	T	.	.	MAF_INRAE=32.911;MAF_USDA=30.0
NC_035105.1	41839318	.	T	C	.	.	MAF_USDA=4.167
NC_035105.1	41839323	.	A	T	.	.	MAF_USDA=1.639
NC_035105.1	41839361	.	T	C	.	.	MAF_USDA=6.25
NC_035105.1	41839379	.	C	T	.	.	MAF_INRAE=15.789;MAF_USDA=7.647
NC_035105.1	41839421	.	G	C	.	.	MAF_INRAE=3.797;MAF_USDA=5.294
NC_035105.1	41839478	.	G	A	.	.	MAF_USDA=4.918
NC_035105.1	41839492	.	G	A	.	.	MAF_USDA=1.639
NC_035105.1	41839659	.	T	A	.	.	MAF_USDA=12.5
NC_035105.1	41839670	.	T	C	.	.	MAF_USDA=6.25
NC_035105.1	41839692	.	T	A	.	.	MAF_USDA=6.557
NC_035105.1	41839733	.	T	A	.	.	MAF_USDA=10.417
NC_035105.1	41839746	.	C	T	.	.	MAF_USDA=25.0
NC_035105.1	41839783	.	C	T	.	.	MAF_USDA=10.417
NC_035105.1	41839818	.	T	C	.	.	MAF_USDA=25.0
NC_035105.1	41839834	.	G	A	.	.	MAF_USDA=47.917
NC_035105.1	41839835	.	T	C	.	.	MAF_USDA=50.0
NC_035105.1	41839838	.	T	A	.	.	MAF_USDA=25.0
NC_035105.1	41840455	.	A	C	.	.	MAF_USDA=6.25
NC_035105.1	41840469	.	GTAGGCCTAAGAGCG	GTAGGCCTAAGAGCA	.	.	MAF_USDA=22.917
NC_035105.1	41840522	.	G	T	.	.	MAF_USDA=20.833
NC_035105.1	41840528	.	T	A	.	.	MAF_USDA=1.667
NC_035105.1	41840543	.	A	C	.	.	MAF_USDA=2.459
NC_035105.1	41840594	.	T	C	.	.	MAF_USDA=1.639
NC_035105.1	41840602	.	A	G	.	.	MAF_USDA=1.639
NC_035105.1	41840607	.	T	G	.	.	MAF_INRAE=10.526;MAF_USDA=1.639
NC_035105.1	41840621	.	T	G	.	.	MAF_INRAE=5.263;MAF_USDA=4.706
NC_035105.1	41840624	.	T	A	.	.	MAF_USDA=7.059
NC_035105.1	41840676	.	C	T	.	.	MAF_USDA=1.639
NC_035105.1	41840720	.	G	A	.	.	MAF_USDA=20.588
NC_035105.1	41840746	.	C	T	.	.	MAF_INRAE=10.526
NC_035105.1	41840817	.	G	A	.	.	MAF_USDA=21.176
NC_035105.1	41840829	.	G	A	.	.	MAF_USDA=5.294
NC_035105.1	41840856	.	C	T	.	.	MAF_USDA=4.167
NC_035105.1	41840858	.	A	C	.	.	MAF_INRAE=35.0;MAF_USDA=21.176
NC_035105.1	41840945	.	A	C	.	.	MAF_INRAE=29.114;MAF_USDA=43.75
NC_035105.1	41840973	.	G	A	.	.	MAF_USDA=4.706
NC_035105.1	41840990	.	T	A	.	.	MAF_USDA=4.098
NC_035105.1	41841130	.	G	A	.	.	MAF_USDA=1.667
NC_035105.1	41841157	.	G	T	.	.	MAF_INRAE=29.114;MAF_USDA=42.941
NC_035105.1	41841208	.	A	C	.	.	MAF_INRAE=2.532;MAF_USDA=10.588
NC_035105.1	41841227	.	C	A	.	.	MAF_USDA=1.639
NC_035105.1	41841237	.	C	T	.	.	MAF_USDA=2.353
NC_035105.1	41841260	.	C	A	.	.	MAF_INRAE=9.167;MAF_USDA=3.279
NC_035105.1	41841262	.	G	T	.	.	MAF_USDA=1.639
NC_035105.1	41841308	.	T	A	.	.	MAF_INRAE=13.333;MAF_USDA=4.918
NC_035105.1	41841375	.	C	T	.	.	MAF_USDA=3.279
NC_035105.1	41841448	.	C	T	.	.	MAF_INRAE=35.0;MAF_USDA=22.353
NC_035105.1	41841491	.	T	C	.	.	MAF_USDA=6.024
NC_035105.1	41841502	.	C	T	.	.	MAF_USDA=4.545
NC_035105.1	41841608	.	G	A	.	.	MAF_USDA=15.574
NC_035105.1	41841622	.	T	A	.	.	MAF_INRAE=10.526;MAF_USDA=1.667
NC_035105.1	41841630	.	G	A	.	.	MAF_INRAE=10.526;MAF_USDA=1.639
NC_035105.1	41841647	.	A	T	.	.	MAF_INRAE=10.526;MAF_USDA=1.667
NC_035105.1	41841677	.	C	T	.	.	MAF_USDA=6.818
NC_035105.1	41841693	.	T	C	.	.	MAF_INRAE=18.421;MAF_USDA=41.463
NC_035105.1	41841695	.	G	C	.	.	MAF_USDA=4.268
NC_035105.1	41841710	.	T	C	.	.	MAF_INRAE=2.632;MAF_USDA=23.171
NC_035105.1	41841711	.	G	A	.	.	MAF_USDA=21.951
NC_035105.1	41841728	.	C	T	.	.	MAF_USDA=6.79
NC_035105.1	41841729	.	G	A	.	.	MAF_USDA=9.091
NC_035105.1	41841785	.	C	A	.	.	MAF_INRAE=5.263;MAF_USDA=13.253
NC_035105.1	41841808	.	G	A	.	.	MAF_USDA=15.574
NC_035105.1	41841913	.	C	A	.	.	MAF_INRAE=10.526;MAF_USDA=6.024
NC_035105.1	41841953	.	A	G	.	.	MAF_USDA=4.918
NC_035105.1	41842076	.	G	A	.	.	MAF_USDA=6.024
NC_035105.1	41842104	.	A	C	.	.	MAF_INRAE=5.263;MAF_USDA=5.422
NC_035105.1	41842174	.	A	G	.	.	MAF_USDA=4.918
NC_035105.1	41842185	.	G	T	.	.	MAF_USDA=4.098
NC_035105.1	41842219	.	G	A	.	.	MAF_USDA=1.639
NC_035105.1	41842248	.	T	C	.	.	MAF_INRAE=5.263;MAF_USDA=38.095
NC_035105.1	41842364	.	G	A	.	.	MAF_USDA=5.738
NC_035105.1	41842387	.	C	T	.	.	MAF_INRAE=15.0;MAF_USDA=8.235
NC_035105.1	41842390	.	C	T	.	.	MAF_INRAE=15.0;MAF_USDA=8.824
NC_035105.1	41842405	.	G	A	.	.	MAF_INRAE=8.333;MAF_USDA=13.529
NC_035105.1	41842420	.	T	C	.	.	MAF_USDA=4.167
NC_035105.1	41842482	.	C	A	.	.	MAF_INRAE=1.667;MAF_USDA=11.176
NC_035105.1	41842500	.	A	C	.	.	MAF_USDA=6.471
NC_035105.1	41842552	.	T	G	.	.	MAF_INRAE=10.0;MAF_USDA=14.881
NC_035105.1	41842587	.	C	T	.	.	MAF_INRAE=3.797;MAF_USDA=6.548
NC_035105.1	41842621	.	T	G	.	.	MAF_USDA=2.459
NC_035105.1	41842627	.	C	A	.	.	MAF_USDA=4.706
NC_035105.1	41842638	.	G	A	.	.	MAF_USDA=6.471
NC_035105.1	41842652	.	A	C	.	.	MAF_USDA=5.294
NC_035105.1	41842786	.	C	G	.	.	MAF_USDA=6.25
NC_035105.1	41842865	.	C	G	.	.	MAF_USDA=1.639
NC_035105.1	41842993	.	A	C	.	.	MAF_USDA=4.098
NC_035105.1	41843026	.	C	G	.	.	MAF_USDA=2.459
NC_035105.1	41843125	.	C	G	.	.	MAF_USDA=1.639
NC_035105.1	41843234	.	G	A	.	.	MAF_USDA=1.639
NC_035105.1	41843256	.	T	A	.	.	MAF_INRAE=3.797;MAF_USDA=5.294
NC_035105.1	41843262	.	G	A	.	.	MAF_INRAE=40.833;MAF_USDA=22.353
NC_035105.1	41843267	.	G	T	.	.	MAF_INRAE=3.797;MAF_USDA=5.294
NC_035105.1	41843269	.	G	A	.	.	MAF_USDA=1.639
NC_035105.1	41843270	.	G	A	.	.	MAF_USDA=5.294
NC_035105.1	41843340	.	C	G	.	.	MAF_INRAE=12.658;MAF_USDA=4.118
NC_035105.1	41843344	.	A	G	.	.	MAF_USDA=6.25
NC_035105.1	41843346	.	A	G	.	.	MAF_INRAE=14.167
NC_035105.1	41843347	.	A	G	.	.	MAF_USDA=6.25
NC_035105.1	41843348	.	A	G	.	.	MAF_USDA=6.25
NC_035105.1	41843478	.	C	T	.	.	MAF_USDA=1.639
NC_035105.1	41843502	.	A	G	.	.	MAF_USDA=5.294
NC_035105.1	41843523	.	C	T	.	.	MAF_INRAE=24.167;MAF_USDA=20.0
NC_035105.1	41843541	.	G	C	.	.	MAF_USDA=1.667
NC_035105.1	41843608	.	A	T	.	.	MAF_INRAE=13.924;MAF_USDA=4.706
NC_035105.1	41843637	.	C	A	.	.	MAF_USDA=9.016
NC_035105.1	41843655	.	C	A	.	.	MAF_INRAE=41.667;MAF_USDA=28.824
NC_035105.1	41843669	.	C	T	.	.	MAF_INRAE=41.667;MAF_USDA=21.765
NC_035105.1	41843884	.	G	A	.	.	MAF_USDA=3.279
NC_035105.1	41843890	.	A	G	.	.	MAF_USDA=4.167
NC_035105.1	41843907	.	C	A	.	.	MAF_USDA=5.882
NC_035105.1	41843959	.	G	C	.	.	MAF_INRAE=41.667;MAF_USDA=22.353
NC_035105.1	41844057	.	G	T	.	.	MAF_INRAE=2.532;MAF_USDA=4.118
NC_035105.1	41844133	.	C	T	.	.	MAF_USDA=4.167
NC_035105.1	41844294	.	C	T	.	.	MAF_USDA=5.294
NC_035105.1	41844328	.	A	T	.	.	MAF_USDA=4.167
NC_035105.1	41844361	.	G	A	.	.	MAF_INRAE=15.823;MAF_USDA=6.471
NC_035105.1	41844366	.	T	C	.	.	MAF_USDA=1.639
NC_035105.1	41844371	.	G	A	.	.	MAF_USDA=1.639
NC_035105.1	41844427	.	G	T	.	.	MAF_INRAE=13.924;MAF_USDA=5.294
NC_035105.1	41844446	.	T	G	.	.	MAF_INRAE=40.833;MAF_USDA=24.706
NC_035105.1	41844450	.	A	G	.	.	MAF_INRAE=19.62;MAF_USDA=40.588
NC_035105.1	41844490	.	T	G	.	.	MAF_INRAE=40.833;MAF_USDA=22.941
NC_035105.1	41844506	.	A	C	.	.	MAF_INRAE=40.833;MAF_USDA=24.706
NC_035105.1	41844515	.	C	T	.	.	MAF_USDA=5.294
NC_035105.1	41844540	.	T	C	.	.	MAF_INRAE=40.0;MAF_USDA=24.706
NC_035105.1	41844594	.	T	C	.	.	MAF_INRAE=40.0;MAF_USDA=23.529
NC_035105.1	41844599	.	T	A	.	.	MAF_USDA=1.639
NC_035105.1	41844660	.	C	A	.	.	MAF_USDA=7.377
NC_035105.1	41844701	.	G	A	.	.	MAF_USDA=1.639
NC_035105.1	41844824	.	G	A	.	.	MAF_USDA=5.294
NC_035105.1	41844878	.	C	G	.	.	MAF_USDA=1.639
NC_035105.1	41844900	.	C	A	.	.	MAF_INRAE=16.456;MAF_USDA=6.471
NC_035105.1	41844933	.	A	C	.	.	MAF_USDA=1.639
NC_035105.1	41844999	.	C	T	.	.	MAF_INRAE=41.667;MAF_USDA=24.706
NC_035105.1	41845024	.	C	A	.	.	MAF_USDA=1.639
NC_035105.1	41845094	.	T	G	.	.	MAF_INRAE=10.526
NC_035105.1	41845127	.	A	T	.	.	MAF_INRAE=3.797;MAF_USDA=5.294
NC_035105.1	41845171	.	C	G	.	.	MAF_USDA=2.941
NC_035105.1	41845193	.	G	A	.	.	MAF_INRAE=13.924;MAF_USDA=5.294
NC_035105.1	41845274	.	G	C	.	.	MAF_INRAE=41.667;MAF_USDA=24.706
NC_035105.1	41845340	.	C	T	.	.	MAF_INRAE=13.291;MAF_USDA=4.706
NC_035105.1	41845369	.	G	T	.	.	MAF_INRAE=49.367;MAF_USDA=48.214
NC_035105.1	41845389	.	A	G	.	.	MAF_INRAE=18.987;MAF_USDA=48.214
NC_035105.1	41845458	.	A	C	.	.	MAF_USDA=22.941
NC_035105.1	41845571	.	G	A	.	.	MAF_USDA=5.294
NC_035105.1	41845572	.	G	T	.	.	MAF_USDA=5.294
NC_035105.1	41845573	.	T	G	.	.	MAF_USDA=4.167
NC_035105.1	41845607	.	T	G	.	.	MAF_USDA=22.353
NC_035105.1	41845633	.	C	T	.	.	MAF_USDA=4.167
NC_035105.1	41845678	.	T	C	.	.	MAF_USDA=22.941
NC_035105.1	41845717	.	C	A	.	.	MAF_INRAE=4.167;MAF_USDA=6.557
NC_035105.1	41845722	.	G	A	.	.	MAF_INRAE=3.797;MAF_USDA=5.294
NC_035105.1	41845771	.	T	A	.	.	MAF_INRAE=10.526
NC_035105.1	41845873	.	G	T	.	.	MAF_USDA=4.098
NC_035105.1	41845882	.	C	A	.	.	MAF_INRAE=16.667;MAF_USDA=8.235
NC_035105.1	41845886	.	T	A	.	.	MAF_INRAE=2.532;MAF_USDA=11.765
NC_035105.1	41845895	.	T	G	.	.	MAF_USDA=3.279
NC_035105.1	41845959	.	A	C	.	.	MAF_USDA=1.639
NC_035105.1	41845961	.	T	C	.	.	MAF_INRAE=5.063
NC_035105.1	41845995	.	C	T	.	.	MAF_USDA=31.25
NC_035105.1	41846156	.	T	A	.	.	MAF_INRAE=14.557;MAF_USDA=5.294
NC_035105.1	41846158	.	A	G	.	.	MAF_INRAE=17.5;MAF_USDA=5.294
NC_035105.1	41846221	.	A	T	.	.	MAF_INRAE=23.333;MAF_USDA=20.492
NC_035105.1	41846222	.	A	C	.	.	MAF_INRAE=23.333;MAF_USDA=20.492
NC_035105.1	41846250	.	G	T	.	.	MAF_INRAE=3.797;MAF_USDA=5.294
NC_035105.1	41846275	.	C	T	.	.	MAF_INRAE=13.333
NC_035105.1	41846307	.	A	G	.	.	MAF_INRAE=32.278;MAF_USDA=50.0
NC_035105.1	41846540	.	C	T	.	.	MAF_USDA=3.279
NC_035105.1	41846584	.	C	A	.	.	MAF_INRAE=23.333;MAF_USDA=18.852
NC_035105.1	41846601	.	A	G	.	.	MAF_INRAE=17.089;MAF_USDA=13.529
NC_035105.1	41846660	.	T	A	.	.	MAF_INRAE=10.526;MAF_USDA=1.639
NC_035105.1	41846697	.	C	T	.	.	MAF_USDA=4.167
NC_035105.1	41846706	.	C	T	.	.	MAF_INRAE=10.526;MAF_USDA=1.639
NC_035105.1	41846736	.	C	G	.	.	MAF_INRAE=8.333;MAF_USDA=4.098
NC_035105.1	41846804	.	T	C	.	.	MAF_USDA=5.882
NC_035105.1	41846858	.	T	C	.	.	MAF_USDA=8.235
NC_035105.1	41846905	.	T	A	.	.	MAF_USDA=41.667
NC_035105.1	41846907	.	T	C,A	.	.	MAF_INRAE=43.333;MAF_USDA=41.667
NC_035105.1	41846908	.	T	G	.	.	MAF_USDA=41.667
NC_035105.1	41846918	.	T	C	.	.	MAF_INRAE=36.076;MAF_USDA=28.235
NC_035105.1	41846982	.	C	A	.	.	MAF_USDA=6.25
NC_035105.1	41846999	.	G	T	.	.	MAF_USDA=5.294
NC_035105.1	41847005	.	T	A	.	.	MAF_INRAE=41.667;MAF_USDA=22.353
NC_035105.1	41847184	.	G	C	.	.	MAF_INRAE=28.481;MAF_USDA=5.738
NC_035105.1	41847188	.	T	G	.	.	MAF_INRAE=14.167;MAF_USDA=7.377
NC_035105.1	41847196	.	G	A	.	.	MAF_USDA=1.639
NC_035105.1	41847208	.	A	T	.	.	MAF_INRAE=36.076;MAF_USDA=37.647
NC_035105.1	41847304	.	C	T	.	.	MAF_USDA=4.167
NC_035105.1	41847358	.	T	A	.	.	MAF_INRAE=5.263;MAF_USDA=11.176
NC_035105.1	41847369	.	T	C	.	.	MAF_INRAE=34.81;MAF_USDA=27.647
NC_035105.1	41847370	.	G	T	.	.	MAF_USDA=9.836
NC_035105.1	41847382	.	A	T	.	.	MAF_USDA=9.836
NC_035105.1	41847389	.	T	G	.	.	MAF_USDA=6.471
NC_035105.1	41847473	.	C	A	.	.	MAF_USDA=1.639
NC_035105.1	41847498	.	G	A	.	.	MAF_USDA=1.639
NC_035105.1	41847502	.	C	T	.	.	MAF_USDA=1.639
NC_035105.1	41847510	.	T	G	.	.	MAF_USDA=2.459
NC_035105.1	41847512	.	G	T	.	.	MAF_INRAE=17.089;MAF_USDA=10.588
NC_035105.1	41847517	.	T	G	.	.	MAF_USDA=12.941
NC_035105.1	41847533	.	C	T	.	.	MAF_INRAE=10.127;MAF_USDA=8.235
NC_035105.1	41847557	.	A	C	.	.	MAF_USDA=17.213
NC_035105.1	41847588	.	C	G	.	.	MAF_USDA=14.754
NC_035105.1	41847594	.	G	A	.	.	MAF_INRAE=41.667;MAF_USDA=36.471
NC_035105.1	41847600	.	G	A	.	.	MAF_USDA=6.667
NC_035105.1	41847636	.	T	A	.	.	MAF_INRAE=13.291;MAF_USDA=5.294
NC_035105.1	41847638	.	C	T	.	.	MAF_USDA=1.639
NC_035105.1	41847693	.	G	T	.	.	MAF_INRAE=13.924;MAF_USDA=4.706
NC_035105.1	41847699	.	T	C	.	.	MAF_INRAE=3.797;MAF_USDA=5.294
NC_035105.1	41847719	.	G	A	.	.	MAF_USDA=7.377
NC_035105.1	41847720	.	T	C	.	.	MAF_INRAE=13.924;MAF_USDA=6.25
NC_035105.1	41847771	.	C	T	.	.	MAF_INRAE=13.291;MAF_USDA=4.118
NC_035105.1	41847888	.	G	A	.	.	MAF_USDA=4.167
NC_035105.1	41847973	.	G	A	.	.	MAF_USDA=5.294
NC_035105.1	41848027	.	T	C	.	.	MAF_USDA=1.639
NC_035105.1	41848053	.	A	C	.	.	MAF_INRAE=12.658;MAF_USDA=4.706
NC_035105.1	41848062	.	C	T	.	.	MAF_INRAE=15.0;MAF_USDA=6.25
NC_035105.1	41848077	.	C	G	.	.	MAF_USDA=1.639
NC_035105.1	41848090	.	T	A	.	.	MAF_INRAE=3.797
NC_035105.1	41848091	.	A	T	.	.	MAF_INRAE=16.456
NC_035105.1	41848097	.	T	A	.	.	MAF_INRAE=21.519;MAF_USDA=25.833
NC_035105.1	41848098	.	T	A	.	.	MAF_INRAE=25.0;MAF_USDA=26.667
NC_035105.1	41848099	.	T	A	.	.	MAF_INRAE=43.333;MAF_USDA=31.148
NC_035105.1	41848163	.	G	C	.	.	MAF_USDA=1.639
NC_035105.1	41848274	.	T	A	.	.	MAF_INRAE=29.747;MAF_USDA=1.639
NC_035105.1	41848307	.	C	T	.	.	MAF_INRAE=10.526;MAF_USDA=5.882
NC_035105.1	41848651	.	C	T	.	.	MAF_INRAE=2.532;MAF_USDA=16.667
NC_035105.1	41848876	.	A	G	.	.	MAF_USDA=3.279
NC_035105.1	41848935	.	G	A	.	.	MAF_USDA=11.017
NC_035105.1	41849109	.	A	T	.	.	MAF_USDA=14.583
NC_035105.1	41849113	.	C	A	.	.	MAF_USDA=4.167
NC_035105.1	41849170	.	T	C	.	.	MAF_USDA=37.5
NC_035105.1	41849235	.	A	G	.	.	MAF_USDA=5.357
NC_035105.1	41849315	.	T	A	.	.	MAF_INRAE=15.789;MAF_USDA=31.25
NC_035105.1	41849425	.	C	T	.	.	MAF_USDA=5.294
NC_035105.1	41849501	.	T	A	.	.	MAF_USDA=5.882
NC_035105.1	41849502	.	C	T	.	.	MAF_USDA=5.882
NC_035105.1	41849559	.	C	T	.	.	MAF_USDA=5.294
NC_035105.1	41849621	.	T	C	.	.	MAF_INRAE=3.797;MAF_USDA=5.294
NC_035105.1	41849639	.	A	G	.	.	MAF_INRAE=44.167;MAF_USDA=44.706
NC_035105.1	41849681	.	T	C	.	.	MAF_USDA=7.377
NC_035105.1	41849700	.	C	T	.	.	MAF_INRAE=10.526;MAF_USDA=5.294
NC_035105.1	41849706	.	A	G	.	.	MAF_USDA=2.459
NC_035105.1	41849893	.	T	C	.	.	MAF_INRAE=45.833;MAF_USDA=44.706
NC_035105.1	41849894	.	G	A	.	.	MAF_INRAE=1.667;MAF_USDA=5.294
NC_035105.1	41849905	.	G	A	.	.	MAF_INRAE=3.797;MAF_USDA=5.294
NC_035105.1	41849923	.	T	C	.	.	MAF_INRAE=1.667;MAF_USDA=5.294
NC_035105.1	41849987	.	C	T	.	.	MAF_INRAE=30.38
NC_035105.1	41849990	.	C	A	.	.	MAF_INRAE=13.924;MAF_USDA=5.294
NC_035105.1	41849991	.	C	T	.	.	MAF_INRAE=16.667;MAF_USDA=5.294
NC_035105.1	41850031	.	C	T	.	.	MAF_INRAE=44.937;MAF_USDA=41.667
NC_035105.1	41850039	.	G	T	.	.	MAF_INRAE=10.526;MAF_USDA=6.471
NC_035105.1	41850107	.	A	T	.	.	MAF_INRAE=13.291;MAF_USDA=5.294
NC_035105.1	41850162	.	G	A	.	.	MAF_USDA=9.016
NC_035105.1	41850206	.	G	A	.	.	MAF_INRAE=2.532;MAF_USDA=12.5
NC_035105.1	41850238	.	A	C	.	.	MAF_USDA=4.167
NC_035105.1	41850244	.	T	C	.	.	MAF_INRAE=3.797;MAF_USDA=5.882
NC_035105.1	41850246	.	G	A	.	.	MAF_INRAE=1.667;MAF_USDA=5.882
NC_035105.1	41850250	.	G	T	.	.	MAF_INRAE=2.5
NC_035105.1	41850276	.	G	A	.	.	MAF_USDA=1.639
NC_035105.1	41850290	.	C	A	.	.	MAF_INRAE=3.797;MAF_USDA=5.294
NC_035105.1	41850295	.	G	A	.	.	MAF_INRAE=44.937;MAF_USDA=38.824
NC_035105.1	41850332	.	G	A	.	.	MAF_USDA=4.167
NC_035105.1	41850363	.	G	A	.	.	MAF_USDA=4.167
NC_035105.1	41850389	.	T	G	.	.	MAF_USDA=2.459
NC_035105.1	41850391	.	A	T	.	.	MAF_USDA=2.459
NC_035105.1	41850404	.	A	T	.	.	MAF_INRAE=8.333;MAF_USDA=4.098
NC_035105.1	41850407	.	C	T	.	.	MAF_INRAE=26.667;MAF_USDA=22.941
NC_035105.1	41850449	.	T	G	.	.	MAF_INRAE=13.924;MAF_USDA=4.706
NC_035105.1	41850462	.	T	G	.	.	MAF_USDA=5.294
NC_035105.1	41850472	.	G	T	.	.	MAF_INRAE=3.797;MAF_USDA=5.882
NC_035105.1	41850474	.	A	C	.	.	MAF_INRAE=27.5;MAF_USDA=31.765
NC_035105.1	41850502	.	G	T	.	.	MAF_INRAE=2.532;MAF_USDA=11.176
NC_035105.1	41850607	.	G	A	.	.	MAF_INRAE=18.987;MAF_USDA=5.882
NC_035105.1	41850647	.	C	T	.	.	MAF_INRAE=1.667;MAF_USDA=4.706
NC_035105.1	41850648	.	T	A	.	.	MAF_INRAE=46.667;MAF_USDA=44.118
NC_035105.1	41850700	.	T	C	.	.	MAF_INRAE=13.924;MAF_USDA=5.294
NC_035105.1	41850778	.	G	A	.	.	MAF_USDA=4.167
NC_035105.1	41850852	.	C	T	.	.	MAF_INRAE=13.291;MAF_USDA=5.294
NC_035105.1	41850909	.	C	T	.	.	MAF_USDA=2.459
NC_035105.1	41850984	.	A	C	.	.	MAF_INRAE=10.833;MAF_USDA=2.459
NC_035105.1	41851001	.	T	C	.	.	MAF_INRAE=2.532;MAF_USDA=11.176
NC_035105.1	41851026	.	A	G	.	.	MAF_INRAE=10.0;MAF_USDA=16.471
NC_035105.1	41851124	.	A	T	.	.	MAF_INRAE=32.911;MAF_USDA=15.882
NC_035105.1	41851251	.	T	G	.	.	MAF_USDA=1.639
NC_035105.1	41851269	.	T	G	.	.	MAF_USDA=2.459
NC_035105.1	41851286	.	G	T	.	.	MAF_INRAE=4.167
NC_035105.1	41851303	.	T	C	.	.	MAF_INRAE=6.667
NC_035105.1	41851337	.	G	A	.	.	MAF_USDA=4.167
NC_035105.1	41851402	.	A	G	.	.	MAF_INRAE=2.5
NC_035105.1	41851518	.	T	C	.	.	MAF_USDA=47.647
NC_035105.1	41851567	.	A	G	.	.	MAF_INRAE=21.053
NC_035105.1	41851576	.	G	A	.	.	MAF_USDA=6.25
NC_035105.1	41851658	.	C	T	.	.	MAF_USDA=2.459
NC_035105.1	41851793	.	C	T	.	.	MAF_INRAE=8.333;MAF_USDA=13.529
NC_035105.1	41851834	.	C	T	.	.	MAF_USDA=2.459
NC_035105.1	41851928	.	A	G	.	.	MAF_USDA=5.882
NC_035105.1	41851980	.	C	T	.	.	MAF_USDA=4.098
NC_035105.1	41852062	.	C	T	.	.	MAF_USDA=5.882
NC_035105.1	41852122	.	G	A	.	.	MAF_INRAE=8.861;MAF_USDA=20.0
NC_035105.1	41852165	.	G	A	.	.	MAF_INRAE=33.544;MAF_USDA=8.197
NC_035105.1	41852180	.	C	T	.	.	MAF_USDA=5.882
NC_035105.1	41852193	.	A	G	.	.	MAF_USDA=5.882
NC_035105.1	41852206	.	G	C	.	.	MAF_INRAE=45.57;MAF_USDA=35.882
NC_035105.1	41852246	.	A	G	.	.	MAF_USDA=7.059
NC_035105.1	41852260	.	C	T	.	.	MAF_USDA=7.377
NC_035105.1	41852286	.	G	A	.	.	MAF_INRAE=2.532;MAF_USDA=11.765
NC_035105.1	41852409	.	T	G	.	.	MAF_INRAE=2.5
NC_035105.1	41852422	.	C	T	.	.	MAF_INRAE=2.532;MAF_USDA=4.706
NC_035105.1	41852443	.	A	C	.	.	MAF_INRAE=14.167;MAF_USDA=5.882
NC_035105.1	41852444	.	A	T	.	.	MAF_INRAE=22.152;MAF_USDA=5.294
NC_035105.1	41852446	.	T	A	.	.	MAF_USDA=6.25
NC_035105.1	41852485	.	A	G	.	.	MAF_USDA=5.882
NC_035105.1	41852555	.	G	A	.	.	MAF_USDA=12.5
NC_035105.1	41852648	.	T	C	.	.	MAF_USDA=6.25
NC_035105.1	41852707	.	A	G	.	.	MAF_USDA=1.786
NC_035105.1	41852723	.	C	T	.	.	MAF_INRAE=42.5;MAF_USDA=44.048
NC_035105.1	41852776	.	C	A	.	.	MAF_INRAE=22.5;MAF_USDA=11.176
NC_035105.1	41852785	.	A	T	.	.	MAF_USDA=6.471
NC_035105.1	41852860	.	A	G	.	.	MAF_USDA=1.639
NC_035105.1	41852872	.	T	C	.	.	MAF_INRAE=35.443;MAF_USDA=45.294
NC_035105.1	41852881	.	A	C	.	.	MAF_USDA=12.5
NC_035105.1	41852885	.	T	G	.	.	MAF_USDA=1.639
NC_035105.1	41852904	.	C	A	.	.	MAF_INRAE=43.038;MAF_USDA=38.235
NC_035105.1	41852940	.	G	C	.	.	MAF_USDA=12.5
NC_035105.1	41852946	.	A	G	.	.	MAF_INRAE=34.81;MAF_USDA=44.706
NC_035105.1	41852962	.	T	A	.	.	MAF_USDA=11.176
NC_035105.1	41852963	.	C	A	.	.	MAF_USDA=10.588
NC_035105.1	41853001	.	A	C	.	.	MAF_USDA=1.765
NC_035105.1	41853015	.	A	G	.	.	MAF_USDA=1.639
NC_035105.1	41853030	.	C	T	.	.	MAF_USDA=3.279
NC_035105.1	41853058	.	C	T	.	.	MAF_INRAE=2.632;MAF_USDA=6.471
NC_035105.1	41853065	.	A	G	.	.	MAF_USDA=1.639
NC_035105.1	41853072	.	T	A	.	.	MAF_INRAE=2.632
NC_035105.1	41853077	.	T	C	.	.	MAF_USDA=1.639
NC_035105.1	41853080	.	T	A	.	.	MAF_USDA=1.639
NC_035105.1	41853087	.	T	C	.	.	MAF_USDA=6.557
NC_035105.1	41853140	.	A	G	.	.	MAF_USDA=2.459
NC_035105.1	41853216	.	G	A	.	.	MAF_INRAE=36.709;MAF_USDA=15.882
NC_035105.1	41853224	.	G	A	.	.	MAF_USDA=7.377
NC_035105.1	41853262	.	G	A	.	.	MAF_USDA=12.5
NC_035105.1	41853303	.	T	C	.	.	MAF_INRAE=22.785;MAF_USDA=9.412
NC_035105.1	41853332	.	T	G	.	.	MAF_INRAE=42.5;MAF_USDA=37.5
NC_035105.1	41853339	.	T	G	.	.	MAF_INRAE=35.833;MAF_USDA=41.667
NC_035105.1	41853363	.	G	A	.	.	MAF_USDA=5.294
NC_035105.1	41853398	.	T	C	.	.	MAF_USDA=1.765
NC_035105.1	41853443	.	C	A	.	.	MAF_USDA=2.459
NC_035105.1	41853518	.	G	A	.	.	MAF_INRAE=10.526
NC_035105.1	41853581	.	G	C	.	.	MAF_INRAE=3.797;MAF_USDA=1.639
NC_035105.1	41853594	.	G	A	.	.	MAF_INRAE=50.0;MAF_USDA=23.529
NC_035105.1	41853698	.	A	C	.	.	MAF_INRAE=10.526;MAF_USDA=1.639
NC_035105.1	41853705	.	A	G	.	.	MAF_INRAE=10.526;MAF_USDA=1.639
NC_035105.1	41853720	.	T	C	.	.	MAF_INRAE=24.051;MAF_USDA=5.738
NC_035105.1	41853818	.	C	A	.	.	MAF_INRAE=10.526
NC_035105.1	41853835	.	A	G	.	.	MAF_USDA=3.279
NC_035105.1	41853991	.	G	T	.	.	MAF_USDA=4.706
NC_035105.1	41854064	.	A	G	.	.	MAF_USDA=1.765
NC_035105.1	41854418	.	G	A	.	.	MAF_USDA=8.197
NC_035105.1	41854498	.	A	G	.	.	MAF_USDA=4.118
NC_035105.1	41854700	.	G	C	.	.	MAF_USDA=12.5
NC_035105.1	41854715	.	G	T	.	.	MAF_INRAE=38.608;MAF_USDA=31.176
NC_035105.1	41854716	.	T	A	.	.	MAF_USDA=9.016
NC_035105.1	41854756	.	C	T	.	.	MAF_INRAE=22.152;MAF_USDA=5.294
NC_035105.1	41855331	.	A	T	.	.	MAF_USDA=12.5
NC_035105.1	41855333	.	G	A	.	.	MAF_USDA=12.5
NC_035105.1	41855336	.	T	C	.	.	MAF_USDA=12.5
NC_035105.1	41855338	.	A	T	.	.	MAF_USDA=12.5
NC_035105.1	41855446	.	C	T	.	.	MAF_USDA=12.5
NC_035105.1	41855458	.	G	T	.	.	MAF_INRAE=50.0;MAF_USDA=37.059
NC_035105.1	41855519	.	G	T	.	.	MAF_USDA=1.639
NC_035105.1	41855548	.	T	G	.	.	MAF_USDA=9.016
NC_035105.1	41855550	.	C	A	.	.	MAF_USDA=1.639
NC_035105.1	41855603	.	A	T	.	.	MAF_INRAE=8.333;MAF_USDA=9.016
NC_035105.1	41855617	.	A	G	.	.	MAF_INRAE=22.152;MAF_USDA=4.706
NC_035105.1	41855813	.	C	G	.	.	MAF_USDA=7.647
NC_035105.1	41855894	.	T	C	.	.	MAF_USDA=4.167
NC_035105.1	41856042	.	T	C	.	.	MAF_INRAE=5.263;MAF_USDA=13.529
NC_035105.1	41856068	.	C	T	.	.	MAF_INRAE=5.263;MAF_USDA=11.765
NC_035105.1	41856091	.	T	A	.	.	MAF_INRAE=34.177;MAF_USDA=7.377
NC_035105.1	41856092	.	T	C	.	.	MAF_USDA=1.639
NC_035105.1	41856103	.	T	G	.	.	MAF_INRAE=1.667;MAF_USDA=1.639
NC_035105.1	41856201	.	C	T	.	.	MAF_USDA=2.353
NC_035105.1	41856227	.	G	A	.	.	MAF_USDA=1.639
NC_035105.1	41856263	.	G	T	.	.	MAF_USDA=2.459
NC_035105.1	41856281	.	C	T	.	.	MAF_USDA=3.279
NC_035105.1	41856353	.	A	T	.	.	MAF_INRAE=10.526;MAF_USDA=1.639
NC_035105.1	41856383	.	T	C	.	.	MAF_INRAE=49.367;MAF_USDA=25.294
NC_035105.1	41856414	.	C	T	.	.	MAF_INRAE=20.0;MAF_USDA=10.588
NC_035105.1	41856424	.	T	A	.	.	MAF_INRAE=10.526;MAF_USDA=1.639
NC_035105.1	41856446	.	T	G	.	.	MAF_INRAE=8.333;MAF_USDA=13.529
NC_035105.1	41856447	.	C	A	.	.	MAF_USDA=14.118
NC_035105.1	41856506	.	C	T	.	.	MAF_USDA=4.118
NC_035105.1	41856519	.	C	T	.	.	MAF_INRAE=2.532;MAF_USDA=11.765
NC_035105.1	41856578	.	C	T	.	.	MAF_USDA=1.639
NC_035105.1	41856625	.	G	A	.	.	MAF_USDA=5.294
NC_035105.1	41856664	.	T	C	.	.	MAF_USDA=8.197
NC_035105.1	41856692	.	T	C	.	.	MAF_INRAE=5.0;MAF_USDA=6.557
NC_035105.1	41856703	.	A	C	.	.	MAF_USDA=4.167
NC_035105.1	41856713	.	G	A	.	.	MAF_USDA=1.639
NC_035105.1	41856849	.	G	T	.	.	MAF_INRAE=50.0;MAF_USDA=37.059
NC_035105.1	41857097	.	C	A	.	.	MAF_USDA=1.639
NC_035105.1	41857132	.	A	G	.	.	MAF_USDA=6.25
NC_035105.1	41857148	.	T	A	.	.	MAF_USDA=14.583
NC_035105.1	41857152	.	A	T	.	.	MAF_USDA=16.667
NC_035105.1	41857442	.	T	G	.	.	MAF_USDA=6.25
NC_035105.1	41857457	.	A	C	.	.	MAF_USDA=4.167
NC_035105.1	41857561	.	G	T	.	.	MAF_INRAE=15.789;MAF_USDA=30.588
NC_035105.1	41857631	.	A	G	.	.	MAF_INRAE=30.0;MAF_USDA=22.941
NC_035105.1	41857643	.	T	C	.	.	MAF_INRAE=28.481;MAF_USDA=30.588
NC_035105.1	41857667	.	T	G	.	.	MAF_USDA=7.059
NC_035105.1	41857688	.	T	A	.	.	MAF_INRAE=27.215;MAF_USDA=16.471
NC_035105.1	41857694	.	G	A	.	.	MAF_USDA=6.557
NC_035105.1	41857732	.	G	C	.	.	MAF_INRAE=18.333;MAF_USDA=22.941
NC_035105.1	41857751	.	A	G	.	.	MAF_INRAE=18.333;MAF_USDA=10.588
NC_035105.1	41857809	.	T	A	.	.	MAF_USDA=7.059
NC_035105.1	41857810	.	T	G	.	.	MAF_USDA=1.765
NC_035105.1	41858251	.	G	A	.	.	MAF_USDA=12.5
NC_035105.1	41858279	.	G	A	.	.	MAF_USDA=16.667
NC_035105.1	41858296	.	A	T	.	.	MAF_USDA=18.235
NC_035105.1	41858408	.	T	C	.	.	MAF_INRAE=39.241;MAF_USDA=19.412
NC_035105.1	41858437	.	C	T	.	.	MAF_INRAE=19.167;MAF_USDA=10.0
NC_035105.1	41858444	.	G	A	.	.	MAF_USDA=1.639
NC_035105.1	41858511	.	T	G	.	.	MAF_USDA=8.197
NC_035105.1	41858524	.	C	T	.	.	MAF_INRAE=8.333;MAF_USDA=4.098
NC_035105.1	41858541	.	C	T	.	.	MAF_INRAE=48.333;MAF_USDA=38.824
NC_035105.1	41858599	.	T	C	.	.	MAF_INRAE=10.526;MAF_USDA=1.639
NC_035105.1	41858613	.	C	T	.	.	MAF_USDA=5.882
NC_035105.1	41858718	.	T	A	.	.	MAF_USDA=4.167
NC_035105.1	41858902	.	G	A	.	.	MAF_INRAE=5.263;MAF_USDA=19.412
NC_035105.1	41858936	.	G	A	.	.	MAF_USDA=4.098
NC_035105.1	41859096	.	T	C	.	.	MAF_USDA=1.639
NC_035105.1	41859163	.	C	A	.	.	MAF_INRAE=15.789
NC_035105.1	41859251	.	G	A	.	.	MAF_INRAE=41.772;MAF_USDA=32.941
NC_035105.1	41859282	.	C	T	.	.	MAF_USDA=3.279
NC_035105.1	41859382	.	G	A	.	.	MAF_USDA=5.952
NC_035105.1	41859450	.	C	T	.	.	MAF_INRAE=19.167;MAF_USDA=10.588
NC_035105.1	41859460	.	A	C	.	.	MAF_USDA=4.118
NC_035105.1	41859465	.	T	C	.	.	MAF_INRAE=41.139;MAF_USDA=32.353
NC_035105.1	41859519	.	C	T	.	.	MAF_USDA=4.118
NC_035105.1	41859694	.	A	G	.	.	MAF_USDA=1.639
NC_035105.1	41859705	.	G	T	.	.	MAF_USDA=1.639
NC_035105.1	41859731	.	G	A	.	.	MAF_INRAE=19.167;MAF_USDA=10.588
NC_035105.1	41859753	.	G	A	.	.	MAF_INRAE=49.167;MAF_USDA=36.471
NC_035105.1	41859757	.	C	T	.	.	MAF_INRAE=3.797;MAF_USDA=2.459
NC_035105.1	41859842	.	A	G	.	.	MAF_USDA=12.353
NC_035105.1	41859913	.	T	G	.	.	MAF_INRAE=9.167
NC_035105.1	41860091	.	T	G	.	.	MAF_USDA=9.016
NC_035105.1	41860119	.	A	T	.	.	MAF_INRAE=39.873;MAF_USDA=34.118
NC_035105.1	41860180	.	T	G	.	.	MAF_USDA=1.639
NC_035105.1	41860247	.	A	T	.	.	MAF_USDA=4.167
NC_035105.1	41860309	.	T	C	.	.	MAF_INRAE=10.526;MAF_USDA=1.639
NC_035105.1	41860338	.	G	T	.	.	MAF_INRAE=9.167;MAF_USDA=14.118
NC_035105.1	41860350	.	G	C	.	.	MAF_USDA=9.836
NC_035105.1	41860404	.	T	G	.	.	MAF_USDA=12.5
NC_035105.1	41860416	.	G	T	.	.	MAF_USDA=2.083
NC_035105.1	41860423	.	G	A	.	.	MAF_USDA=12.5
NC_035105.1	41860432	.	C	T	.	.	MAF_USDA=2.459
NC_035105.1	41860438	.	A	C	.	.	MAF_INRAE=10.526;MAF_USDA=1.639
NC_035105.1	41860440	.	T	G	.	.	MAF_INRAE=41.139;MAF_USDA=34.706
NC_035105.1	41860445	.	T	G	.	.	MAF_USDA=1.639
NC_035105.1	41860478	.	T	G	.	.	MAF_USDA=1.639
NC_035105.1	41860495	.	C	T	.	.	MAF_USDA=11.765
NC_035105.1	41860552	.	A	C	.	.	MAF_INRAE=21.519;MAF_USDA=4.706
NC_035105.1	41860625	.	C	T	.	.	MAF_USDA=12.941
NC_035105.1	41860646	.	G	T	.	.	MAF_USDA=4.118
NC_035105.1	41860806	.	C	A	.	.	MAF_INRAE=20.886;MAF_USDA=4.706
NC_035105.1	41860852	.	A	G	.	.	MAF_INRAE=30.833;MAF_USDA=30.588
NC_035105.1	41860880	.	T	A	.	.	MAF_INRAE=3.333
NC_035105.1	41860908	.	G	T	.	.	MAF_INRAE=5.0;MAF_USDA=16.667
NC_035105.1	41860910	.	C	T	.	.	MAF_INRAE=3.333
NC_035105.1	41860912	.	G	A	.	.	MAF_INRAE=6.667;MAF_USDA=7.647
NC_035105.1	41860920	.	A	G	.	.	MAF_INRAE=4.167;MAF_USDA=3.279
NC_035105.1	41860985	.	G	T	.	.	MAF_USDA=12.5
NC_035105.1	41861051	.	A	G	.	.	MAF_INRAE=36.709;MAF_USDA=30.588
NC_035105.1	41861088	.	A	C	.	.	MAF_USDA=11.765
NC_035105.1	41861093	.	A	G	.	.	MAF_USDA=3.279
NC_035105.1	41861103	.	C	A	.	.	MAF_USDA=2.459
NC_035105.1	41861145	.	A	G	.	.	MAF_USDA=8.197
NC_035105.1	41861187	.	T	A	.	.	MAF_USDA=6.25
NC_035105.1	41861188	.	T	A	.	.	MAF_USDA=6.25
NC_035105.1	41861358	.	G	T	.	.	MAF_USDA=9.016
NC_035105.1	41861379	.	T	G	.	.	MAF_USDA=4.706
NC_035105.1	41861434	.	C	A	.	.	MAF_USDA=1.639
NC_035105.1	41861438	.	C	G	.	.	MAF_USDA=4.098
NC_035105.1	41861488	.	A	G	.	.	MAF_USDA=10.588
NC_035105.1	41861608	.	T	C	.	.	MAF_USDA=1.639
NC_035105.1	41861611	.	C	A	.	.	MAF_INRAE=36.709;MAF_USDA=20.588
NC_035105.1	41861629	.	C	T	.	.	MAF_USDA=7.059
NC_035105.1	41861693	.	C	T	.	.	MAF_INRAE=8.333;MAF_USDA=4.098
NC_035105.1	41861694	.	A	T	.	.	MAF_INRAE=8.333;MAF_USDA=4.098
NC_035105.1	41861699	.	A	T	.	.	MAF_INRAE=8.333;MAF_USDA=4.098
NC_035105.1	41861745	.	T	C	.	.	MAF_USDA=2.459
NC_035105.1	41861841	.	C	A	.	.	MAF_USDA=8.197
NC_035105.1	41861913	.	A	C	.	.	MAF_USDA=9.016
NC_035105.1	41861971	.	T	G	.	.	MAF_USDA=3.279
NC_035105.1	41862244	.	C	A	.	.	MAF_USDA=4.167
NC_035105.1	41862279	.	G	A	.	.	MAF_INRAE=37.342;MAF_USDA=31.548
NC_035105.1	41862373	.	G	A	.	.	MAF_USDA=12.5
NC_035105.1	41862374	.	C	T	.	.	MAF_INRAE=36.709;MAF_USDA=30.588
NC_035105.1	41862476	.	G	T	.	.	MAF_USDA=9.412
NC_035105.1	41862480	.	C	G	.	.	MAF_USDA=8.197
NC_035105.1	41862495	.	G	T	.	.	MAF_USDA=10.417
NC_035105.1	41862505	.	C	A	.	.	MAF_USDA=12.295
NC_035105.1	41862586	.	G	C	.	.	MAF_USDA=1.639
NC_035105.1	41862613	.	G	A	.	.	MAF_INRAE=36.076;MAF_USDA=19.643
NC_035105.1	41862633	.	C	T	.	.	MAF_USDA=1.667
NC_035105.1	41862659	.	G	A	.	.	MAF_INRAE=3.797;MAF_USDA=3.279
NC_035105.1	41862672	.	G	A	.	.	MAF_USDA=12.5
NC_035105.1	41862680	.	T	A	.	.	MAF_INRAE=36.076;MAF_USDA=33.529
NC_035105.1	41862792	.	A	C	.	.	MAF_INRAE=5.0;MAF_USDA=6.667
NC_035105.1	41862804	.	A	C	.	.	MAF_INRAE=10.526
NC_035105.1	41862856	.	C	T	.	.	MAF_INRAE=20.253;MAF_USDA=4.706
NC_035105.1	41862928	.	G	A	.	.	MAF_INRAE=36.076;MAF_USDA=18.824
NC_035105.1	41862935	.	C	T	.	.	MAF_INRAE=22.785;MAF_USDA=4.706
NC_035105.1	41863011	.	T	G	.	.	MAF_USDA=18.235
NC_035105.1	41863078	.	C	T	.	.	MAF_INRAE=18.333;MAF_USDA=29.167
NC_035105.1	41863092	.	C	T	.	.	MAF_INRAE=36.076;MAF_USDA=19.412
NC_035105.1	41863150	.	G	T	.	.	MAF_USDA=7.647
NC_035105.1	41863171	.	T	A	.	.	MAF_USDA=4.167
NC_035105.1	41863182	.	C	T	.	.	MAF_USDA=1.639
NC_035105.1	41863222	.	C	T	.	.	MAF_USDA=3.279
NC_035105.1	41863311	.	C	T	.	.	MAF_USDA=1.667
NC_035105.1	41863323	.	T	A	.	.	MAF_USDA=3.333
NC_035105.1	41863330	.	C	A	.	.	MAF_USDA=3.333
NC_035105.1	41863331	.	T	A	.	.	MAF_INRAE=18.333;MAF_USDA=10.714
NC_035105.1	41863358	.	C	G	.	.	MAF_USDA=3.279
NC_035105.1	41863372	.	C	T	.	.	MAF_INRAE=36.076;MAF_USDA=17.059
NC_035105.1	41863442	.	C	T	.	.	MAF_USDA=4.118
NC_035105.1	41863480	.	A	C	.	.	MAF_INRAE=25.0;MAF_USDA=13.333
NC_035105.1	41863482	.	A	G	.	.	MAF_USDA=8.333
NC_035105.1	41863648	.	A	G	.	.	MAF_USDA=7.059
NC_035105.1	41863748	.	A	C	.	.	MAF_USDA=15.882
NC_035105.1	41863866	.	T	G	.	.	MAF_USDA=4.167
NC_035105.1	41865309	.	G	A	.	.	MAF_USDA=1.639
NC_035105.1	41865368	.	G	A	.	.	MAF_INRAE=3.165;MAF_USDA=1.639
NC_035105.1	41865383	.	A	T	.	.	MAF_USDA=12.5
NC_035105.1	41865394	.	A	G	.	.	MAF_USDA=12.5
NC_035105.1	41865400	.	G	A	.	.	MAF_INRAE=2.532;MAF_USDA=11.176
NC_035105.1	41865431	.	A	G	.	.	MAF_USDA=1.639
NC_035105.1	41865494	.	C	A	.	.	MAF_USDA=4.167
NC_035105.1	41865547	.	G	A	.	.	MAF_USDA=20.0
NC_035105.1	41865569	.	G	A	.	.	MAF_INRAE=27.848;MAF_USDA=15.882
NC_035105.1	41865590	.	G	A	.	.	MAF_USDA=2.459
NC_035105.1	41865628	.	C	G	.	.	MAF_USDA=1.639
NC_035105.1	41865639	.	C	A	.	.	MAF_USDA=1.639
NC_035105.1	41865745	.	A	G	.	.	MAF_USDA=3.279
NC_035105.1	41865749	.	T	C	.	.	MAF_USDA=3.279
NC_035105.1	41865754	.	A	T	.	.	MAF_USDA=2.459
NC_035105.1	41865818	.	T	A	.	.	MAF_USDA=29.167
NC_035105.1	41865940	.	T	C	.	.	MAF_USDA=12.941
NC_035105.1	41866541	.	C	A	.	.	MAF_INRAE=7.5
NC_035105.1	41866940	.	A	T	.	.	MAF_INRAE=3.333
NC_035105.1	41872435	.	A	T	.	.	MAF_USDA=30.435
NC_035105.1	41872457	.	A	G	.	.	MAF_USDA=27.083
NC_035105.1	41872534	.	T	A	.	.	MAF_USDA=19.565
NC_035105.1	41872857	.	T	A	.	.	MAF_INRAE=2.5
NC_035105.1	41872866	.	A	T	.	.	MAF_INRAE=6.667
NC_035105.1	41872867	.	G	T	.	.	MAF_INRAE=5.0
NC_035105.1	41872868	.	A	T	.	.	MAF_INRAE=5.0
NC_035105.1	41872870	.	C	T	.	.	MAF_INRAE=5.0
NC_035105.1	41872871	.	A	T	.	.	MAF_INRAE=5.0
NC_035105.1	41872872	.	G	T	.	.	MAF_INRAE=5.0
NC_035105.1	41872876	.	G	A	.	.	MAF_INRAE=5.0
NC_035105.1	41872919	.	C	A	.	.	MAF_USDA=4.098
NC_035105.1	41872941	.	C	G	.	.	MAF_USDA=39.583
NC_035105.1	41872999	.	C	T	.	.	MAF_USDA=45.833
NC_035105.1	41873026	.	A	T	.	.	MAF_USDA=10.87
NC_035105.1	41873033	.	A	C	.	.	MAF_USDA=19.565
NC_035105.1	41873093	.	T	C	.	.	MAF_USDA=6.818
NC_035105.1	41873096	.	T	C	.	.	MAF_USDA=6.818
NC_035105.1	41873170	.	T	A	.	.	MAF_USDA=4.167
NC_035105.1	41873177	.	A	T	.	.	MAF_USDA=20.37
NC_035105.1	41875850	.	T	G	.	.	MAF_USDA=14.583
NC_035105.1	41875870	.	A	T	.	.	MAF_USDA=12.5
NC_035105.1	41875890	.	A	C	.	.	MAF_USDA=14.583
NC_035105.1	41876138	.	T	G	.	.	MAF_USDA=29.167
NC_035105.1	41876144	.	T	G	.	.	MAF_USDA=18.75
NC_035105.1	41876147	.	T	G	.	.	MAF_USDA=10.417
NC_035105.1	41876163	.	G	A	.	.	MAF_USDA=6.557
NC_035105.1	41876168	.	C	T	.	.	MAF_USDA=4.918
NC_035105.1	41876184	.	T	C	.	.	MAF_USDA=4.167
NC_035105.1	41877885	.	T	A	.	.	MAF_USDA=3.279
NC_035105.1	41877922	.	T	C	.	.	MAF_INRAE=5.263
NC_035105.1	41877931	.	A	G	.	.	MAF_USDA=28.261
NC_035105.1	41877932	.	T	G	.	.	MAF_USDA=27.049
NC_035105.1	41877938	.	C	A	.	.	MAF_USDA=27.108
NC_035105.1	41878050	.	C	T	.	.	MAF_USDA=14.583
NC_035105.1	41878060	.	C	G	.	.	MAF_USDA=16.667
NC_035105.1	41878140	.	T	A	.	.	MAF_USDA=4.167
NC_035105.1	41878169	.	G	A	.	.	MAF_USDA=14.583
NC_035105.1	41878186	.	G	A	.	.	MAF_USDA=29.167
NC_035105.1	41878213	.	T	C	.	.	MAF_INRAE=23.684
NC_035105.1	41878224	.	C	A	.	.	MAF_USDA=7.059
NC_035105.1	41878226	.	G	A	.	.	MAF_USDA=7.059
NC_035105.1	41878235	.	C	G	.	.	MAF_USDA=10.417
NC_035105.1	41878481	.	T	C	.	.	MAF_INRAE=2.5
NC_035105.1	41878506	.	C	T	.	.	MAF_INRAE=5.0
NC_035105.1	41878512	.	T	C	.	.	MAF_INRAE=1.667
NC_035105.1	41878539	.	T	A	.	.	MAF_INRAE=1.667
NC_035105.1	41878559	.	A	G	.	.	MAF_USDA=7.059
NC_035105.1	41878585	.	G	T	.	.	MAF_USDA=8.333
NC_035105.1	41878793	.	T	A	.	.	MAF_USDA=7.143
NC_035105.1	41878807	.	T	A	.	.	MAF_USDA=6.522
NC_035105.1	41878898	.	C	A	.	.	MAF_USDA=25.0
NC_035105.1	41878965	.	T	A	.	.	MAF_USDA=4.167
NC_035105.1	41879039	.	A	G	.	.	MAF_INRAE=2.5
NC_035105.1	41879130	.	T	C	.	.	MAF_INRAE=9.167
NC_035105.1	41879175	.	T	A	.	.	MAF_INRAE=40.833
NC_035105.1	41879319	.	G	T	.	.	MAF_INRAE=28.333
NC_035105.1	41879397	.	T	A	.	.	MAF_INRAE=9.167
NC_035105.1	41879398	.	G	T	.	.	MAF_INRAE=3.333
NC_035105.1	41879400	.	T	G	.	.	MAF_INRAE=4.167
NC_035105.1	41879426	.	T	A	.	.	MAF_INRAE=5.0
NC_035105.1	41879491	.	C	T	.	.	MAF_INRAE=3.333
NC_035105.1	41879515	.	C	T	.	.	MAF_INRAE=13.333
NC_035105.1	41879526	.	G	C	.	.	MAF_INRAE=5.833
NC_035105.1	41879558	.	C	T	.	.	MAF_INRAE=20.0
NC_035105.1	41879562	.	A	T	.	.	MAF_INRAE=3.333
NC_035105.1	41879606	.	A	G	.	.	MAF_INRAE=38.333
NC_035105.1	41879611	.	A	G	.	.	MAF_INRAE=38.333
NC_035105.1	41879623	.	C	A	.	.	MAF_INRAE=10.833
NC_035105.1	41879634	.	A	G	.	.	MAF_INRAE=2.5
NC_035105.1	41879692	.	C	A	.	.	MAF_INRAE=1.667
NC_035105.1	41880171	.	T	G	.	.	MAF_INRAE=2.632
NC_035105.1	41880183	.	T	G	.	.	MAF_INRAE=2.632
NC_035105.1	41880188	.	G	A	.	.	MAF_USDA=18.75
NC_035105.1	41880232	.	C	G	.	.	MAF_INRAE=2.632
NC_035105.1	41880252	.	C	T	.	.	MAF_USDA=14.583
NC_035105.1	41880477	.	A	C	.	.	MAF_USDA=36.957
NC_035105.1	41882412	.	G	A	.	.	MAF_USDA=13.636
NC_035105.1	41882433	.	C	T	.	.	MAF_INRAE=2.632;MAF_USDA=15.217
NC_035105.1	41882495	.	A	G	.	.	MAF_USDA=14.881
NC_035105.1	41882496	.	C	G	.	.	MAF_USDA=19.643
NC_035105.1	41882533	.	G	A	.	.	MAF_USDA=4.098
NC_035105.1	41882572	.	T	C	.	.	MAF_USDA=13.58
NC_035105.1	41882584	.	T	A	.	.	MAF_USDA=9.322
NC_035105.1	41882619	.	C	T	.	.	MAF_USDA=11.905
NC_035105.1	41882620	.	T	C	.	.	MAF_USDA=2.083
NC_035105.1	41882678	.	C	A	.	.	MAF_USDA=3.333
NC_035105.1	41882705	.	C	T	.	.	MAF_USDA=26.087
NC_035105.1	41882709	.	A	T	.	.	MAF_USDA=27.273
NC_035105.1	41883296	.	C	T	.	.	MAF_USDA=10.417
NC_035105.1	41883299	.	C	T	.	.	MAF_USDA=10.417
NC_035105.1	41883356	.	C	G	.	.	MAF_USDA=19.565
NC_035105.1	41883419	.	C	G	.	.	MAF_USDA=12.5
NC_035105.1	41883490	.	T	G	.	.	MAF_USDA=10.417
NC_035105.1	41883524	.	CTAT	CTAC	.	.	MAF_USDA=18.75
NC_035105.1	41883539	.	A	G	.	.	MAF_INRAE=5.263
NC_035105.1	41883541	.	A	G	.	.	MAF_USDA=3.279
NC_035105.1	41883555	.	C	A	.	.	MAF_USDA=4.918
NC_035105.1	41883570	.	T	C	.	.	MAF_USDA=1.639
NC_035105.1	41883577	.	A	G	.	.	MAF_USDA=8.333
NC_035105.1	41883585	.	T	A	.	.	MAF_USDA=6.25
NC_035105.1	41883600	.	A	T	.	.	MAF_USDA=3.333
NC_035105.1	41883606	.	T	A	.	.	MAF_USDA=4.706
NC_035105.1	41883625	.	T	C	.	.	MAF_USDA=43.182
NC_035105.1	41883626	.	C	T	.	.	MAF_USDA=15.909
NC_035105.1	41883685	.	A	G	.	.	MAF_USDA=6.522
NC_035105.1	41883707	.	C	T	.	.	MAF_USDA=6.25
NC_035105.1	41883730	.	G	A	.	.	MAF_USDA=18.75
NC_035105.1	41883766	.	T	C	.	.	MAF_USDA=12.5
NC_035105.1	41883783	.	G	C	.	.	MAF_USDA=4.167
NC_035105.1	41883788	.	A	C	.	.	MAF_USDA=31.25
NC_035105.1	41883792	.	T	G	.	.	MAF_USDA=29.167
NC_035105.1	41886081	.	C	A	.	.	MAF_USDA=21.739
NC_035105.1	41886126	.	A	G	.	.	MAF_USDA=6.25
NC_035105.1	41886317	.	C	T	.	.	MAF_USDA=8.333
NC_035105.1	41886331	.	A	G	.	.	MAF_USDA=27.083
NC_035105.1	41886340	.	C	G	.	.	MAF_USDA=33.333
NC_035105.1	41886342	.	G	T	.	.	MAF_USDA=35.417
NC_035105.1	41886398	.	T	C	.	.	MAF_USDA=18.75
NC_035105.1	41886606	.	G	A	.	.	MAF_USDA=27.083
NC_035105.1	41886704	.	TACTGTCTA	TACTGTCTC	.	.	MAF_USDA=34.783
NC_035105.1	41886799	.	A	G	.	.	MAF_INRAE=4.167
NC_035105.1	41886819	.	G	C	.	.	MAF_INRAE=18.333
NC_035105.1	41886907	.	T	G	.	.	MAF_INRAE=2.5
NC_035105.1	41886912	.	T	A	.	.	MAF_INRAE=3.333
NC_035105.1	41886917	.	T	G	.	.	MAF_INRAE=2.5
NC_035105.1	41897088	.	T	A	.	.	MAF_INRAE=2.632
NC_035105.1	41897268	.	C	A	.	.	MAF_INRAE=28.947
NC_035105.1	41897899	.	T	C	.	.	MAF_USDA=39.583
NC_035105.1	41897918	.	C	T	.	.	MAF_USDA=35.417
NC_035105.1	41898249	.	G	T	.	.	MAF_USDA=6.25
NC_035105.1	41900882	.	A	T	.	.	MAF_USDA=2.083
NC_035105.1	41900901	.	C	T	.	.	MAF_USDA=8.333
NC_035105.1	41900913	.	CTCTAACTA	CTCTAACTC	.	.	MAF_USDA=43.75
NC_035105.1	41900933	.	CTA	CTC	.	.	MAF_USDA=39.583
NC_035105.1	41900947	.	CTA	CTC	.	.	MAF_USDA=39.583
NC_035105.1	41901516	.	T	A	.	.	MAF_USDA=4.237
NC_035105.1	41901546	.	T	G	.	.	MAF_USDA=4.31
NC_035105.1	41901558	.	C	A	.	.	MAF_USDA=11.364
NC_035105.1	41901579	.	G	A	.	.	MAF_USDA=29.545
NC_035105.1	41901607	.	G	A	.	.	MAF_USDA=13.636
NC_035105.1	41901648	.	G	T	.	.	MAF_USDA=6.818
NC_035105.1	41901663	.	G	T	.	.	MAF_USDA=4.545
NC_035105.1	41901748	.	G	A	.	.	MAF_USDA=2.273
NC_035105.1	41902378	.	G	T	.	.	MAF_USDA=15.909
NC_035105.1	41902445	.	C	T	.	.	MAF_USDA=9.091
NC_035105.1	41902486	.	T	C	.	.	MAF_USDA=11.364
NC_035105.1	41902488	.	T	C	.	.	MAF_USDA=13.636
NC_035105.1	41902506	.	A	G	.	.	MAF_USDA=6.25
NC_035105.1	41902675	.	C	G	.	.	MAF_USDA=6.25
NC_035105.1	41902700	.	G	T	.	.	MAF_USDA=10.417
NC_035105.1	41902749	.	T	C	.	.	MAF_INRAE=35.0
NC_035105.1	41902780	.	C	T	.	.	MAF_INRAE=49.167
NC_035105.1	41902791	.	T	C	.	.	MAF_INRAE=18.333
NC_035105.1	41902795	.	A	G	.	.	MAF_USDA=4.098
NC_035105.1	41902800	.	G	T	.	.	MAF_INRAE=41.667
NC_035105.1	41902804	.	C	T	.	.	MAF_USDA=2.083
NC_035105.1	41902886	.	C	T	.	.	MAF_USDA=33.333
NC_035105.1	41902935	.	C	A	.	.	MAF_USDA=12.5
NC_035105.1	41902937	.	G	A	.	.	MAF_INRAE=34.167;MAF_USDA=12.5
NC_035105.1	41902968	.	C	T	.	.	MAF_USDA=2.459
NC_035105.1	41902990	.	A	T	.	.	MAF_INRAE=48.333
NC_035105.1	41902996	.	A	G	.	.	MAF_USDA=10.0
NC_035105.1	41903024	.	C	A	.	.	MAF_USDA=16.667
NC_035105.1	41903037	.	A	G	.	.	MAF_INRAE=38.333
NC_035105.1	41903049	.	C	T	.	.	MAF_USDA=1.639
NC_035105.1	41903170	.	T	A	.	.	MAF_INRAE=5.833
NC_035105.1	41903236	.	T	C	.	.	MAF_USDA=2.083
NC_035105.1	41903238	.	A	T	.	.	MAF_USDA=1.667
NC_035105.1	41903241	.	C	G	.	.	MAF_USDA=4.167
NC_035105.1	41903256	.	G	A	.	.	MAF_USDA=30.357
NC_035105.1	41903260	.	C	A	.	.	MAF_USDA=27.083
NC_035105.1	41903274	.	A	G	.	.	MAF_USDA=16.667
NC_035105.1	41904498	.	C	T	.	.	MAF_USDA=7.377
NC_035105.1	41904538	.	T	C	.	.	MAF_USDA=1.639
NC_035105.1	41904612	.	T	C	.	.	MAF_INRAE=4.167
NC_035105.1	41904613	.	G	T	.	.	MAF_INRAE=4.167
NC_035105.1	41904645	.	A	G	.	.	MAF_INRAE=17.5
NC_035105.1	41904666	.	G	A	.	.	MAF_INRAE=4.167
NC_035105.1	41904733	.	C	T	.	.	MAF_USDA=6.557
NC_035105.1	41904764	.	G	A	.	.	MAF_INRAE=12.5
NC_035105.1	41904883	.	G	A	.	.	MAF_INRAE=2.632
NC_035105.1	41904908	.	A	G	.	.	MAF_INRAE=2.632
NC_035105.1	41904916	.	T	G	.	.	MAF_INRAE=1.667
NC_035105.1	41904918	.	T	A	.	.	MAF_INRAE=6.667
NC_035105.1	41904927	.	T	A	.	.	MAF_INRAE=5.0
NC_035105.1	41908583	.	T	A	.	.	MAF_USDA=18.75
NC_035105.1	41908743	.	C	T	.	.	MAF_USDA=3.279
NC_035105.1	41908757	.	C	G	.	.	MAF_INRAE=2.632
NC_035105.1	41908770	.	C	T	.	.	MAF_USDA=1.639
NC_035105.1	41908782	.	C	T	.	.	MAF_USDA=21.311
NC_035105.1	41908806	.	T	A	.	.	MAF_INRAE=8.333;MAF_USDA=10.656
NC_035105.1	41908819	.	C	A	.	.	MAF_INRAE=7.5
NC_035105.1	41908821	.	T	A	.	.	MAF_INRAE=7.5
NC_035105.1	41908829	.	G	C	.	.	MAF_USDA=3.279
NC_035105.1	41908830	.	G	A	.	.	MAF_INRAE=45.0
NC_035105.1	41908851	.	T	A	.	.	MAF_INRAE=2.5
NC_035105.1	41908854	.	C	A	.	.	MAF_INRAE=3.797
NC_035105.1	41908857	.	A	G	.	.	MAF_USDA=1.639
NC_035105.1	41908874	.	C	T	.	.	MAF_INRAE=1.667
NC_035105.1	41908875	.	C	T	.	.	MAF_INRAE=5.0;MAF_USDA=6.25
NC_035105.1	41908876	.	G	T	.	.	MAF_INRAE=10.833;MAF_USDA=22.917
NC_035105.1	41908893	.	G	C	.	.	MAF_INRAE=10.0;MAF_USDA=20.492
NC_035105.1	41908927	.	CC	CA	.	.	MAF_USDA=10.417
NC_035105.1	41908943	.	C	T	.	.	MAF_USDA=10.417
NC_035105.1	41908984	.	C	T	.	.	MAF_USDA=10.417
NC_035105.1	41909066	.	T	C	.	.	MAF_USDA=12.5
NC_035105.1	41909082	.	A	G	.	.	MAF_USDA=2.083
NC_035105.1	41909090	.	T	C	.	.	MAF_USDA=6.25
NC_035105.1	41909156	.	A	G	.	.	MAF_INRAE=2.5
NC_035105.1	41909165	.	A	G	.	.	MAF_USDA=8.333
NC_035105.1	41909299	.	C	A	.	.	MAF_USDA=12.5
NC_035105.1	41914864	.	G	T	.	.	MAF_USDA=2.459
NC_035105.1	41914878	.	G	A	.	.	MAF_USDA=1.639
NC_035105.1	41914969	.	A	C	.	.	MAF_INRAE=5.0
NC_035105.1	41915033	.	T	A	.	.	MAF_INRAE=5.833
NC_035105.1	41915091	.	A	T	.	.	MAF_USDA=16.667
NC_035105.1	41915107	.	C	A	.	.	MAF_USDA=4.167
NC_035105.1	41915147	.	A	C	.	.	MAF_USDA=20.492
NC_035105.1	41915172	.	T	C	.	.	MAF_USDA=39.583
NC_035105.1	41915212	.	C	A	.	.	MAF_USDA=18.824
NC_035105.1	41915232	.	C	T	.	.	MAF_USDA=1.639
NC_035105.1	41915957	.	T	C	.	.	MAF_USDA=21.311
NC_035105.1	41915960	.	G	C	.	.	MAF_USDA=20.492
NC_035105.1	41916002	.	G	A	.	.	MAF_USDA=16.667
NC_035105.1	41916068	.	T	G	.	.	MAF_INRAE=1.667
NC_035105.1	41916175	.	A	G	.	.	MAF_INRAE=12.5
NC_035105.1	41916213	.	G	A	.	.	MAF_INRAE=5.0
NC_035105.1	41918763	.	C	A	.	.	MAF_USDA=1.695
NC_035105.1	41918771	.	G	T	.	.	MAF_INRAE=2.5;MAF_USDA=3.39
NC_035105.1	41918777	.	G	A	.	.	MAF_USDA=1.695
NC_035105.1	41918778	.	C	A	.	.	MAF_USDA=1.695
NC_035105.1	41918809	.	G	A	.	.	MAF_USDA=6.548
NC_035105.1	41918848	.	A	T	.	.	MAF_USDA=5.833
NC_035105.1	41918891	.	A	C	.	.	MAF_USDA=4.167
NC_035105.1	41918905	.	G	T	.	.	MAF_INRAE=10.833;MAF_USDA=6.024
NC_035105.1	41918907	.	A	C	.	.	MAF_INRAE=10.833;MAF_USDA=8.333
NC_035105.1	41918910	.	G	A	.	.	MAF_INRAE=34.167;MAF_USDA=20.833
NC_035105.1	41918970	.	A	G	.	.	MAF_INRAE=14.167;MAF_USDA=12.5
NC_035105.1	41918975	.	C	T	.	.	MAF_USDA=2.083
NC_035105.1	41918976	.	G	A	.	.	MAF_INRAE=13.333;MAF_USDA=2.083
NC_035105.1	41918991	.	A	G	.	.	MAF_INRAE=5.696;MAF_USDA=4.167
NC_035105.1	41919032	.	G	A	.	.	MAF_USDA=1.639
NC_035105.1	41919050	.	A	G	.	.	MAF_INRAE=2.632;MAF_USDA=4.098
NC_035105.1	41919063	.	A	G	.	.	MAF_INRAE=40.0
NC_035105.1	41919067	.	T	C	.	.	MAF_USDA=5.738
NC_035105.1	41919082	.	C	A	.	.	MAF_USDA=2.459
NC_035105.1	41919091	.	C	A	.	.	MAF_USDA=3.279
NC_035105.1	41919105	.	T	C	.	.	MAF_USDA=4.918
NC_035105.1	41919154	.	T	C	.	.	MAF_USDA=2.459
NC_035105.1	41919169	.	T	C	.	.	MAF_INRAE=4.167
NC_035105.1	41919284	.	G	T	.	.	MAF_INRAE=5.833
NC_035105.1	41919495	.	G	C	.	.	MAF_USDA=9.016
NC_035105.1	41919497	.	C	T	.	.	MAF_USDA=11.176
NC_035105.1	41919507	.	C	T	.	.	MAF_USDA=1.639
NC_035105.1	41919587	.	A	G	.	.	MAF_INRAE=14.557
NC_035105.1	41919633	.	G	C	.	.	MAF_INRAE=6.667
NC_035105.1	41919645	.	G	A	.	.	MAF_INRAE=2.632;MAF_USDA=6.25
NC_035105.1	41919666	.	G	T	.	.	MAF_INRAE=1.899;MAF_USDA=10.417
NC_035105.1	41919703	.	G	A	.	.	MAF_INRAE=2.632
NC_035105.1	41919706	.	A	G	.	.	MAF_INRAE=5.0
NC_035105.1	41919732	.	G	A	.	.	MAF_INRAE=1.667
NC_035105.1	41919762	.	T	C	.	.	MAF_INRAE=15.0
NC_035105.1	41919770	.	C	G	.	.	MAF_INRAE=1.667
NC_035105.1	41919779	.	G	A	.	.	MAF_INRAE=5.063
NC_035105.1	41919787	.	C	T	.	.	MAF_INRAE=16.667
NC_035105.1	41919818	.	A	G	.	.	MAF_INRAE=7.5
NC_035105.1	41919823	.	A	G	.	.	MAF_INRAE=9.167
NC_035105.1	41919832	.	G	A	.	.	MAF_USDA=4.167
NC_035105.1	41919900	.	C	T	.	.	MAF_INRAE=41.667
NC_035105.1	41919905	.	C	T	.	.	MAF_USDA=18.75
NC_035105.1	41919926	.	A	G	.	.	MAF_INRAE=1.899
NC_035105.1	41919950	.	C	T	.	.	MAF_INRAE=1.899
NC_035105.1	41919957	.	A	G	.	.	MAF_INRAE=2.632
NC_035105.1	41919966	.	C	T	.	.	MAF_USDA=12.5
NC_035105.1	41919974	.	A	G	.	.	MAF_INRAE=5.0
NC_035105.1	41919976	.	T	G	.	.	MAF_INRAE=2.632
NC_035105.1	41919998	.	G	C	.	.	MAF_INRAE=5.833
NC_035105.1	41920004	.	A	T	.	.	MAF_INRAE=5.833
NC_035105.1	41920005	.	T	C	.	.	MAF_INRAE=6.667
NC_035105.1	41920009	.	T	G	.	.	MAF_INRAE=6.667
NC_035105.1	41920014	.	A	C	.	.	MAF_INRAE=5.833
NC_035105.1	41920017	.	C	T	.	.	MAF_INRAE=24.167
NC_035105.1	41920019	.	G	C	.	.	MAF_INRAE=26.667
NC_035105.1	41920021	.	T	G	.	.	MAF_INRAE=24.167
NC_035105.1	41920054	.	A	G	.	.	MAF_INRAE=5.0
NC_035105.1	41920253	.	T	C	.	.	MAF_USDA=4.918
NC_035105.1	41920356	.	G	T	.	.	MAF_USDA=11.905
NC_035105.1	41920469	.	G	A	.	.	MAF_INRAE=16.667
NC_035105.1	41920481	.	G	T	.	.	MAF_USDA=10.588
NC_035105.1	41920493	.	G	A	.	.	MAF_USDA=10.588
NC_035105.1	41920518	.	G	A	.	.	MAF_USDA=4.098
NC_035105.1	41921054	.	C	T	.	.	MAF_INRAE=3.333
NC_035105.1	41921379	.	T	C	.	.	MAF_USDA=4.167
NC_035105.1	41921414	.	C	T	.	.	MAF_USDA=25.0
NC_035105.1	41921450	.	A	G	.	.	MAF_INRAE=19.167
NC_035105.1	41921497	.	T	C	.	.	MAF_INRAE=6.667
NC_035105.1	41921553	.	T	A	.	.	MAF_USDA=6.25
NC_035105.1	41921554	.	A	G	.	.	MAF_USDA=10.417
NC_035105.1	41921556	.	G	A	.	.	MAF_USDA=37.5
NC_035105.1	41921569	.	C	A	.	.	MAF_USDA=33.333
NC_035105.1	41921587	.	G	T	.	.	MAF_USDA=20.833
NC_035105.1	41921590	.	A	T	.	.	MAF_USDA=37.5
NC_035105.1	41921605	.	A	T	.	.	MAF_USDA=14.583
NC_035105.1	41921606	.	C	T	.	.	MAF_USDA=16.667
NC_035105.1	41921633	.	T	G	.	.	MAF_USDA=10.417
NC_035105.1	41921679	.	A	T	.	.	MAF_USDA=29.167
NC_035105.1	41921680	.	C	T	.	.	MAF_USDA=29.167
NC_035105.1	41921689	.	T	A	.	.	MAF_USDA=10.417
NC_035105.1	41921716	.	A	T	.	.	MAF_USDA=22.917
NC_035105.1	41921717	.	C	T	.	.	MAF_USDA=22.917
NC_035105.1	41922152	.	T	C	.	.	MAF_INRAE=18.354
NC_035105.1	41922172	.	C	A	.	.	MAF_INRAE=33.333
NC_035105.1	41922185	.	G	A	.	.	MAF_INRAE=6.667
NC_035105.1	41922194	.	C	A	.	.	MAF_INRAE=6.667
NC_035105.1	41922218	.	C	T	.	.	MAF_INRAE=48.333
NC_035105.1	41922225	.	C	T	.	.	MAF_INRAE=23.333
NC_035105.1	41922230	.	C	T	.	.	MAF_INRAE=33.333;MAF_USDA=27.083
NC_035105.1	41922255	.	T	G	.	.	MAF_INRAE=32.5
NC_035105.1	41922268	.	T	G	.	.	MAF_INRAE=33.333
NC_035105.1	41922275	.	T	G	.	.	MAF_INRAE=32.5
NC_035105.1	41922302	.	G	T	.	.	MAF_INRAE=33.333
NC_035105.1	41922341	.	A	C	.	.	MAF_INRAE=2.632
NC_035105.1	41922380	.	T	A	.	.	MAF_INRAE=30.0
NC_035105.1	41922384	.	G	A	.	.	MAF_USDA=29.167
NC_035105.1	41922464	.	G	T	.	.	MAF_USDA=16.667
NC_035105.1	41922471	.	G	A	.	.	MAF_USDA=12.5
NC_035105.1	41925084	.	C	T	.	.	MAF_USDA=6.25
NC_035105.1	41925156	.	G	C	.	.	MAF_USDA=2.353
NC_035105.1	41925981	.	T	G	.	.	MAF_USDA=37.5
NC_035105.1	41925992	.	G	A	.	.	MAF_USDA=35.417
NC_035105.1	41925993	.	T	A	.	.	MAF_USDA=37.5
NC_035105.1	41925998	.	G	T	.	.	MAF_USDA=8.475
NC_035105.1	41926002	.	A	C	.	.	MAF_USDA=3.39
NC_035105.1	41926050	.	A	G	.	.	MAF_USDA=4.098
NC_035105.1	41928232	.	C	T	.	.	MAF_USDA=8.333
NC_035105.1	41928335	.	T	C	.	.	MAF_USDA=22.917
NC_035105.1	41928398	.	T	C	.	.	MAF_USDA=23.913
NC_035105.1	41928440	.	C	T	.	.	MAF_USDA=17.391
NC_035105.1	41928527	.	G	T	.	.	MAF_USDA=8.333
NC_035105.1	41928533	.	T	C	.	.	MAF_INRAE=2.532;MAF_USDA=3.279
NC_035105.1	41928627	.	C	A	.	.	MAF_USDA=8.197
NC_035105.1	41928628	.	T	A	.	.	MAF_USDA=8.197
NC_035105.1	41928632	.	G	A	.	.	MAF_INRAE=9.167;MAF_USDA=11.475
NC_035105.1	41928636	.	T	C	.	.	MAF_INRAE=7.5
NC_035105.1	41928645	.	C	A	.	.	MAF_INRAE=2.632
NC_035105.1	41928663	.	G	A	.	.	MAF_USDA=3.279
NC_035105.1	41928694	.	G	A	.	.	MAF_USDA=8.197
NC_035105.1	41928705	.	C	T	.	.	MAF_INRAE=31.667;MAF_USDA=2.459
NC_035105.1	41928712	.	C	T	.	.	MAF_INRAE=30.833;MAF_USDA=8.197
NC_035105.1	41928725	.	G	C	.	.	MAF_INRAE=30.0;MAF_USDA=12.353
NC_035105.1	41928727	.	C	G	.	.	MAF_INRAE=1.667
NC_035105.1	41928738	.	T	A	.	.	MAF_USDA=1.639
NC_035105.1	41928757	.	C	T	.	.	MAF_USDA=10.588
NC_035105.1	41928760	.	C	T	.	.	MAF_USDA=5.738
NC_035105.1	41928772	.	T	A	.	.	MAF_USDA=7.377
NC_035105.1	41928786	.	C	A	.	.	MAF_INRAE=3.333;MAF_USDA=3.279
NC_035105.1	41928797	.	A	C	.	.	MAF_INRAE=26.667
NC_035105.1	41928812	.	T	G	.	.	MAF_INRAE=8.333
NC_035105.1	41928838	.	T	G	.	.	MAF_INRAE=6.667
NC_035105.1	41928839	.	T	G	.	.	MAF_INRAE=11.667
NC_035105.1	41928849	.	T	C	.	.	MAF_INRAE=15.833
NC_035105.1	41928860	.	A	G	.	.	MAF_USDA=8.197
NC_035105.1	41928894	.	T	C	.	.	MAF_INRAE=6.667
NC_035105.1	41928912	.	C	A	.	.	MAF_USDA=1.639
NC_035105.1	41928943	.	C	T	.	.	MAF_USDA=1.639
NC_035105.1	41928982	.	A	C	.	.	MAF_USDA=1.639
NC_035105.1	41928992	.	A	G	.	.	MAF_INRAE=12.5
NC_035105.1	41929211	.	C	A	.	.	MAF_USDA=18.333
NC_035105.1	41929212	.	A	T	.	.	MAF_USDA=28.333
NC_035105.1	41933361	.	C	T	.	.	MAF_USDA=16.667
NC_035105.1	41933517	.	G	A	.	.	MAF_INRAE=1.667
NC_035105.1	41933579	.	G	A	.	.	MAF_INRAE=1.667
NC_035105.1	41933627	.	C	T	.	.	MAF_INRAE=5.833
NC_035105.1	41933672	.	G	A	.	.	MAF_INRAE=6.667
NC_035105.1	41933679	.	T	A	.	.	MAF_INRAE=2.632
NC_035105.1	41933793	.	A	C	.	.	MAF_INRAE=16.456
NC_035105.1	41933814	.	G	A	.	.	MAF_INRAE=39.167
NC_035105.1	41933819	.	T	C	.	.	MAF_INRAE=17.5
NC_035105.1	41933837	.	G	A	.	.	MAF_INRAE=2.632
NC_035105.1	41933847	.	G	A	.	.	MAF_INRAE=45.833
NC_035105.1	41933850	.	G	C	.	.	MAF_INRAE=16.667
NC_035105.1	41933894	.	C	T	.	.	MAF_INRAE=18.354;MAF_USDA=10.656
NC_035105.1	41934098	.	C	G	.	.	MAF_INRAE=2.632
NC_035105.1	41934247	.	A	T	.	.	MAF_INRAE=12.658
NC_035105.1	41934285	.	C	T	.	.	MAF_INRAE=1.899
NC_035105.1	41934322	.	A	T	.	.	MAF_INRAE=8.228
NC_035105.1	41934333	.	G	C	.	.	MAF_INRAE=15.833
NC_035105.1	41934375	.	C	A	.	.	MAF_INRAE=15.833
NC_035105.1	41934858	.	C	A	.	.	MAF_INRAE=4.167
NC_035105.1	41934878	.	G	T	.	.	MAF_INRAE=11.392
NC_035105.1	41934908	.	T	A	.	.	MAF_INRAE=1.667
NC_035105.1	41935031	.	C	A	.	.	MAF_INRAE=1.667
NC_035105.1	41940340	.	G	A	.	.	MAF_INRAE=12.025
NC_035105.1	41940384	.	A	C	.	.	MAF_INRAE=22.5
NC_035105.1	41940405	.	G	A	.	.	MAF_INRAE=3.165
NC_035105.1	41940440	.	T	G	.	.	MAF_INRAE=27.5
NC_035105.1	41940460	.	A	C	.	.	MAF_USDA=2.459
NC_035105.1	41940467	.	A	C	.	.	MAF_USDA=25.41
NC_035105.1	41941503	.	T	G	.	.	MAF_USDA=4.098
NC_035105.1	41943617	.	C	G	.	.	MAF_USDA=2.459
NC_035105.1	41943621	.	C	G	.	.	MAF_USDA=1.639
NC_035105.1	41943630	.	C	A	.	.	MAF_USDA=12.295
NC_035105.1	41943637	.	G	A	.	.	MAF_INRAE=2.632
NC_035105.1	41943706	.	G	C	.	.	MAF_INRAE=15.833
NC_035105.1	41943729	.	G	T	.	.	MAF_INRAE=17.5
NC_035105.1	41943769	.	C	A	.	.	MAF_INRAE=1.667
NC_035105.1	41943784	.	A	T	.	.	MAF_INRAE=23.333
NC_035105.1	41943793	.	A	G	.	.	MAF_INRAE=14.167
NC_035105.1	41943794	.	T	G	.	.	MAF_INRAE=5.0
NC_035105.1	41943824	.	T	A	.	.	MAF_INRAE=15.0
NC_035105.1	41943833	.	C	A	.	.	MAF_INRAE=14.167
NC_035105.1	41943956	.	C	A	.	.	MAF_USDA=2.083
NC_035105.1	41943969	.	A	T	.	.	MAF_USDA=2.459
NC_035105.1	41943976	.	A	T	.	.	MAF_USDA=6.557
NC_035105.1	41943979	.	G	A	.	.	MAF_USDA=7.377
NC_035105.1	41943991	.	T	A	.	.	MAF_USDA=1.639
NC_035105.1	41944039	.	A	T	.	.	MAF_INRAE=25.833
NC_035105.1	41944115	.	A	G	.	.	MAF_INRAE=2.5
NC_035105.1	41944171	.	T	A	.	.	MAF_INRAE=1.667
NC_035105.1	41944211	.	G	A	.	.	MAF_USDA=29.167
NC_035105.1	41944223	.	C	A	.	.	MAF_INRAE=1.667
NC_035105.1	41944226	.	T	C	.	.	MAF_USDA=25.0
NC_035105.1	41944231	.	T	G	.	.	MAF_INRAE=5.0
NC_035105.1	41944236	.	A	G	.	.	MAF_INRAE=5.063;MAF_USDA=14.583
NC_035105.1	41944237	.	G	T	.	.	MAF_INRAE=2.5;MAF_USDA=2.083
NC_035105.1	41944246	.	C	G	.	.	MAF_INRAE=3.333
NC_035105.1	41944263	.	T	G	.	.	MAF_INRAE=1.667
NC_035105.1	41944368	.	A	T	.	.	MAF_INRAE=14.167
NC_035105.1	41944405	.	G	T	.	.	MAF_INRAE=4.167;MAF_USDA=7.059
NC_035105.1	41944420	.	G	A	.	.	MAF_USDA=4.098
NC_035105.1	41944455	.	A	T	.	.	MAF_INRAE=3.797;MAF_USDA=5.294
NC_035105.1	41944468	.	C	A	.	.	MAF_USDA=19.412
NC_035105.1	41944472	.	C	T	.	.	MAF_USDA=8.333
NC_035105.1	41944474	.	C	A	.	.	MAF_USDA=6.25
NC_035105.1	41944475	.	T	C	.	.	MAF_USDA=6.25
NC_035105.1	41944489	.	A	C	.	.	MAF_USDA=6.25
NC_035105.1	41944490	.	T	C	.	.	MAF_USDA=1.639
NC_035105.1	41944499	.	A	C	.	.	MAF_USDA=18.824
NC_035105.1	41944506	.	C	A	.	.	MAF_USDA=17.647
NC_035105.1	41944508	.	T	A	.	.	MAF_USDA=2.083
NC_035105.1	41944517	.	G	A	.	.	MAF_USDA=4.098
NC_035105.1	41944522	.	TAT	TAG	.	.	MAF_USDA=2.083
NC_035105.1	41944530	.	A	G	.	.	MAF_USDA=11.31
NC_035105.1	41944533	.	C	A	.	.	MAF_USDA=6.25
NC_035105.1	41944548	.	T	A	.	.	MAF_USDA=13.095
NC_035105.1	41944797	.	T	C	.	.	MAF_USDA=3.529
NC_035105.1	41944845	.	T	C	.	.	MAF_USDA=4.167
NC_035105.1	41944854	.	C	A	.	.	MAF_USDA=20.833
NC_035105.1	41944912	.	A	C	.	.	MAF_USDA=4.098
NC_035105.1	41944931	.	T	G	.	.	MAF_INRAE=2.5
NC_035105.1	41944932	.	A	G	.	.	MAF_INRAE=2.5
NC_035105.1	41944978	.	C	A	.	.	MAF_USDA=2.083
NC_035105.1	41944985	.	T	G	.	.	MAF_USDA=10.417
NC_035105.1	41944998	.	A	T	.	.	MAF_INRAE=3.333;MAF_USDA=8.333
NC_035105.1	41945010	.	A	C	.	.	MAF_USDA=4.098
NC_035105.1	41945011	.	A	C	.	.	MAF_USDA=4.918
NC_035105.1	41945025	.	C	A	.	.	MAF_USDA=4.098
NC_035105.1	41945036	.	A	G	.	.	MAF_USDA=16.667
NC_035105.1	41945055	.	C	A	.	.	MAF_USDA=9.524
NC_035105.1	41945057	.	C	A	.	.	MAF_USDA=6.78
NC_035105.1	41945372	.	T	A	.	.	MAF_USDA=6.25
NC_035105.1	41945377	.	C	A	.	.	MAF_USDA=14.583
NC_035105.1	41947897	.	C	A	.	.	MAF_USDA=20.833
NC_035105.1	41947950	.	G	A	.	.	MAF_USDA=3.279
NC_035105.1	41947961	.	C	A	.	.	MAF_USDA=12.941
NC_035105.1	41948005	.	T	A	.	.	MAF_USDA=4.098
NC_035105.1	41948039	.	T	G	.	.	MAF_USDA=2.459
NC_035105.1	41948061	.	T	G	.	.	MAF_USDA=14.118
NC_035105.1	41948088	.	T	C	.	.	MAF_USDA=14.706
NC_035105.1	41948114	.	T	C	.	.	MAF_USDA=3.279
NC_035105.1	41948138	.	C	T	.	.	MAF_USDA=8.333
NC_035105.1	41949707	.	G	T	.	.	MAF_INRAE=2.632
NC_035105.1	41949776	.	A	G	.	.	MAF_USDA=4.098
NC_035105.1	41949813	.	T	C	.	.	MAF_USDA=2.459
NC_035105.1	41949823	.	T	G	.	.	MAF_USDA=2.459
NC_035105.1	41949831	.	T	C	.	.	MAF_USDA=4.167
NC_035105.1	41949841	.	A	C	.	.	MAF_USDA=4.098
NC_035105.1	41949860	.	T	C	.	.	MAF_INRAE=24.167
NC_035105.1	41949913	.	C	T	.	.	MAF_USDA=3.279
NC_035105.1	41949956	.	T	A	.	.	MAF_INRAE=5.833
NC_035105.1	41949957	.	T	A	.	.	MAF_INRAE=2.632
NC_035105.1	41949965	.	T	G	.	.	MAF_INRAE=2.632
NC_035105.1	41949974	.	T	A	.	.	MAF_INRAE=14.167
NC_035105.1	41950018	.	C	G	.	.	MAF_INRAE=5.833;MAF_USDA=1.667
NC_035105.1	41950020	.	G	T	.	.	MAF_INRAE=5.0
NC_035105.1	41950032	.	C	A	.	.	MAF_USDA=1.667
NC_035105.1	41950068	.	T	C	.	.	MAF_USDA=1.667
NC_035105.1	41950069	.	C	A	.	.	MAF_USDA=14.167
NC_035105.1	41950072	.	A	G	.	.	MAF_USDA=15.833
NC_035105.1	41950127	.	T	G	.	.	MAF_INRAE=1.667
NC_035105.1	41950128	.	C	T	.	.	MAF_INRAE=1.667
NC_035105.1	41950525	.	A	G	.	.	MAF_INRAE=3.333
NC_035105.1	41950526	.	G	T	.	.	MAF_INRAE=6.667
NC_035105.1	41950533	.	C	T	.	.	MAF_INRAE=2.5
NC_035105.1	41950605	.	C	T	.	.	MAF_INRAE=9.167
NC_035105.1	41950621	.	A	T	.	.	MAF_USDA=2.083
NC_035105.1	41950625	.	A	T	.	.	MAF_USDA=12.5
NC_035105.1	41950807	.	T	G	.	.	MAF_INRAE=2.632
NC_035105.1	41950810	.	A	T	.	.	MAF_INRAE=2.5
NC_035105.1	41950852	.	C	A	.	.	MAF_INRAE=2.5
NC_035105.1	41950860	.	A	T	.	.	MAF_INRAE=2.5
NC_035105.1	41950886	.	C	A	.	.	MAF_INRAE=16.667
NC_035105.1	41950971	.	C	T	.	.	MAF_INRAE=8.861;MAF_USDA=4.167
NC_035105.1	41950995	.	T	C	.	.	MAF_INRAE=2.632
NC_035105.1	41951046	.	G	A	.	.	MAF_USDA=5.294
NC_035105.1	41951080	.	G	C	.	.	MAF_USDA=3.279
NC_035105.1	41951098	.	G	A	.	.	MAF_INRAE=2.632
NC_035105.1	41951099	.	T	C	.	.	MAF_USDA=4.918
NC_035105.1	41951136	.	T	G	.	.	MAF_INRAE=2.632
NC_035105.1	41959168	.	T	C	.	.	MAF_USDA=4.167
NC_035105.1	41959169	.	T	G	.	.	MAF_USDA=4.118
NC_035105.1	41959171	.	G	T	.	.	MAF_USDA=1.639
NC_035105.1	41959181	.	T	C	.	.	MAF_USDA=22.951
NC_035105.1	41959200	.	G	T	.	.	MAF_USDA=1.639
NC_035105.1	41959444	.	A	C	.	.	MAF_USDA=37.5
NC_035105.1	41959685	.	C	A	.	.	MAF_INRAE=9.167
NC_035105.1	41959711	.	T	G	.	.	MAF_INRAE=7.5
NC_035105.1	41959714	.	C	A	.	.	MAF_INRAE=2.632
NC_035105.1	41959730	.	C	A	.	.	MAF_INRAE=2.5
NC_035105.1	41959839	.	T	A	.	.	MAF_USDA=1.639
NC_035105.1	41959953	.	AT	AC	.	.	MAF_USDA=39.583
NC_035105.1	41959954	.	T	C	.	.	MAF_USDA=37.288
NC_035105.1	41959955	.	T	C	.	.	MAF_USDA=43.976
NC_035105.1	41959967	.	A	T	.	.	MAF_USDA=7.377
NC_035105.1	41959968	.	G	T	.	.	MAF_USDA=7.377
NC_035105.1	41959983	.	C	A	.	.	MAF_USDA=6.557
NC_035105.1	41959984	.	C	T	.	.	MAF_USDA=3.279
NC_035105.1	41959996	.	T	C	.	.	MAF_USDA=45.082
NC_035105.1	41960026	.	G	A	.	.	MAF_INRAE=2.5
NC_035105.1	41960056	.	G	A	.	.	MAF_INRAE=8.333
NC_035105.1	41960094	.	C	A	.	.	MAF_INRAE=5.063
NC_035105.1	41960111	.	G	T	.	.	MAF_INRAE=12.025
NC_035105.1	41960130	.	G	C	.	.	MAF_INRAE=3.333
NC_035105.1	41960134	.	C	T	.	.	MAF_INRAE=39.167
NC_035105.1	41960148	.	A	T	.	.	MAF_USDA=4.098
NC_035105.1	41960150	.	A	G	.	.	MAF_INRAE=47.5
NC_035105.1	41960178	.	C	A	.	.	MAF_INRAE=2.632;MAF_USDA=9.016
NC_035105.1	41960190	.	G	T	.	.	MAF_USDA=4.918
NC_035105.1	41961971	.	A	T	.	.	MAF_USDA=14.583
NC_035105.1	41962003	.	A	C	.	.	MAF_USDA=10.417
NC_035105.1	41962013	.	C	T	.	.	MAF_USDA=12.5
NC_035105.1	41962043	.	A	C	.	.	MAF_USDA=6.667
NC_035105.1	41962074	.	T	A	.	.	MAF_INRAE=2.632;MAF_USDA=4.167
NC_035105.1	41962087	.	A	T	.	.	MAF_USDA=2.459
NC_035105.1	41962091	.	T	C	.	.	MAF_USDA=19.412
NC_035105.1	41962101	.	C	T	.	.	MAF_USDA=3.279
NC_035105.1	41962169	.	C	T	.	.	MAF_USDA=1.639
NC_035105.1	41962195	.	G	C	.	.	MAF_INRAE=9.167
NC_035105.1	41962199	.	C	A	.	.	MAF_INRAE=15.833
NC_035105.1	41962223	.	A	G	.	.	MAF_INRAE=8.861
NC_035105.1	41962307	.	C	A	.	.	MAF_USDA=2.459
NC_035105.1	41962566	.	G	C	.	.	MAF_USDA=12.5
NC_035105.1	41962572	.	A	G	.	.	MAF_USDA=33.333
NC_035105.1	41962742	.	AT	AA	.	.	MAF_USDA=14.583
NC_035105.1	41967090	.	T	G	.	.	MAF_INRAE=8.228
NC_035105.1	41967169	.	T	G	.	.	MAF_USDA=2.083
NC_035105.1	41967225	.	C	A	.	.	MAF_USDA=10.87
NC_035105.1	41967250	.	A	C	.	.	MAF_USDA=21.739
NC_035105.1	41967479	.	T	A	.	.	MAF_USDA=2.174
NC_035105.1	41967482	.	G	A	.	.	MAF_USDA=4.348
NC_035105.1	41972085	.	T	C	.	.	MAF_USDA=4.167
NC_035105.1	41972124	.	G	T	.	.	MAF_USDA=8.333
NC_035105.1	41972129	.	C	G	.	.	MAF_INRAE=2.632
NC_035105.1	41972150	.	T	C	.	.	MAF_INRAE=1.667
NC_035105.1	41972198	.	TCTTTTACCAAAGTGA	TCTTTTACCAAAGTGG	.	.	MAF_USDA=8.333
NC_035105.1	41972228	.	C	T	.	.	MAF_USDA=4.918
NC_035105.1	41972260	.	G	A	.	.	MAF_USDA=6.25
NC_035105.1	41972263	.	A	G	.	.	MAF_USDA=18.75
NC_035105.1	41972274	.	C	A	.	.	MAF_USDA=16.667
NC_035105.1	41972277	.	T	C	.	.	MAF_USDA=4.167
NC_035105.1	41972283	.	C	G	.	.	MAF_USDA=4.167
NC_035105.1	41972296	.	A	G	.	.	MAF_USDA=10.417
NC_035105.1	41972338	.	G	A	.	.	MAF_USDA=12.5
NC_035105.1	41972374	.	A	G	.	.	MAF_USDA=8.333
NC_035105.1	41972486	.	G	A	.	.	MAF_USDA=18.75
NC_035105.1	41973102	.	G	A	.	.	MAF_USDA=31.25
NC_035105.1	41973112	.	A	G	.	.	MAF_USDA=12.5
NC_035105.1	41973140	.	A	G	.	.	MAF_USDA=6.25
NC_035105.1	41973147	.	T	C	.	.	MAF_USDA=10.417
NC_035105.1	41973162	.	AC	AG	.	.	MAF_USDA=6.25
NC_035105.1	41973184	.	T	C	.	.	MAF_USDA=18.75
NC_035105.1	41973346	.	C	T	.	.	MAF_USDA=43.75
NC_035105.1	41973386	.	G	T	.	.	MAF_USDA=20.833
NC_035105.1	41973635	.	T	C	.	.	MAF_USDA=16.667
NC_035105.1	41973654	.	T	C	.	.	MAF_USDA=14.583
NC_035105.1	41973699	.	G	T	.	.	MAF_INRAE=3.333
NC_035105.1	41973730	.	T	G	.	.	MAF_INRAE=2.632
NC_035105.1	41973774	.	C	T	.	.	MAF_INRAE=21.667;MAF_USDA=14.583
NC_035105.1	41973778	.	G	A	.	.	MAF_INRAE=1.667
NC_035105.1	41973784	.	T	A	.	.	MAF_USDA=8.333
NC_035105.1	41973798	.	G	A	.	.	MAF_USDA=16.667
NC_035105.1	41974696	.	T	C	.	.	MAF_USDA=6.522
NC_035105.1	41979303	.	A	T	.	.	MAF_USDA=3.39
NC_035105.1	41979341	.	A	T	.	.	MAF_USDA=5.932
NC_035105.1	41979397	.	A	C	.	.	MAF_USDA=5.172
NC_035105.1	41979399	.	A	C	.	.	MAF_USDA=5.085
NC_035105.1	41979400	.	G	C	.	.	MAF_USDA=4.237
NC_035105.1	41979410	.	G	C	.	.	MAF_USDA=4.167
NC_035105.1	41979432	.	G	A	.	.	MAF_USDA=12.048
NC_035105.1	41979434	.	C	A	.	.	MAF_USDA=11.446
NC_035105.1	41979478	.	T	A	.	.	MAF_USDA=1.695
NC_035105.1	41979637	.	A	C	.	.	MAF_USDA=5.085
NC_035105.1	41979745	.	G	T	.	.	MAF_USDA=1.695
NC_035105.1	41979777	.	G	T	.	.	MAF_USDA=7.229
NC_035105.1	41979817	.	G	A	.	.	MAF_USDA=1.695
NC_035105.1	41979886	.	T	C	.	.	MAF_USDA=7.831
NC_035105.1	41980006	.	C	T	.	.	MAF_USDA=2.381
NC_035105.1	41980032	.	G	A	.	.	MAF_USDA=17.47
NC_035105.1	41980064	.	G	T	.	.	MAF_USDA=10.241
NC_035105.1	41980110	.	CTGTCAGAAGGAATGGGTCAAAATT	CTGTCAGAAGGAATGGGTCAAAATC	.	.	MAF_USDA=14.583
NC_035105.1	41980134	.	T	C	.	.	MAF_USDA=4.237
NC_035105.1	41980170	.	C	A	.	.	MAF_USDA=16.667
NC_035105.1	41980177	.	C	T	.	.	MAF_USDA=1.807
NC_035105.1	41980178	.	G	A	.	.	MAF_USDA=1.695
NC_035105.1	41980188	.	A	G	.	.	MAF_USDA=2.542
NC_035105.1	41980230	.	A	G	.	.	MAF_USDA=2.542
NC_035105.1	41980278	.	T	G	.	.	MAF_USDA=19.277
NC_035105.1	41980403	.	G	A	.	.	MAF_USDA=8.333
NC_035105.1	41980459	.	T	A	.	.	MAF_USDA=4.237
NC_035105.1	41980536	.	G	A	.	.	MAF_USDA=1.807
NC_035105.1	41980589	.	C	T	.	.	MAF_USDA=14.583
NC_035105.1	41980660	.	G	A	.	.	MAF_USDA=12.712
NC_035105.1	41980682	.	G	T	.	.	MAF_USDA=6.627
NC_035105.1	41980818	.	T	G	.	.	MAF_USDA=1.695
NC_035105.1	41980840	.	A	G	.	.	MAF_USDA=12.5
NC_035105.1	41980948	.	C	T	.	.	MAF_USDA=5.422
NC_035105.1	41980974	.	A	T	.	.	MAF_USDA=2.542
NC_035105.1	41980975	.	G	T	.	.	MAF_USDA=3.39
NC_035105.1	41981080	.	G	C	.	.	MAF_USDA=8.434
NC_035105.1	41981081	.	C	T	.	.	MAF_USDA=4.237
NC_035105.1	41981179	.	C	A	.	.	MAF_INRAE=3.333
NC_035105.1	41981231	.	G	A	.	.	MAF_USDA=4.918
NC_035105.1	41981238	.	A	C	.	.	MAF_INRAE=27.848
NC_035105.1	41981241	.	G	A	.	.	MAF_USDA=4.167
NC_035105.1	41981313	.	C	T	.	.	MAF_USDA=4.167
NC_035105.1	41981314	.	G	A	.	.	MAF_INRAE=22.152;MAF_USDA=4.706
NC_035105.1	41981342	.	G	T	.	.	MAF_INRAE=4.167;MAF_USDA=7.377
NC_035105.1	41981349	.	C	A	.	.	MAF_INRAE=6.667;MAF_USDA=3.279
NC_035105.1	41981361	.	A	G	.	.	MAF_USDA=10.417
NC_035105.1	41981369	.	G	C	.	.	MAF_INRAE=21.519;MAF_USDA=4.706
NC_035105.1	41981383	.	C	A	.	.	MAF_INRAE=21.519;MAF_USDA=4.118
NC_035105.1	41981476	.	G	A	.	.	MAF_INRAE=5.0;MAF_USDA=10.656
NC_035105.1	41981533	.	G	T	.	.	MAF_USDA=12.5
NC_035105.1	41981655	.	A	G	.	.	MAF_USDA=4.118
NC_035105.1	41981679	.	T	A	.	.	MAF_USDA=1.667
NC_035105.1	41981696	.	A	T	.	.	MAF_INRAE=27.215;MAF_USDA=16.071
NC_035105.1	41981836	.	G	A	.	.	MAF_USDA=4.118
NC_035105.1	41981854	.	G	A	.	.	MAF_INRAE=5.833;MAF_USDA=2.459
NC_035105.1	41981981	.	C	A	.	.	MAF_INRAE=49.367;MAF_USDA=21.176
NC_035105.1	41981993	.	A	T	.	.	MAF_INRAE=49.367;MAF_USDA=27.647
NC_035105.1	41982005	.	G	A	.	.	MAF_INRAE=5.0;MAF_USDA=13.529
NC_035105.1	41982017	.	C	T	.	.	MAF_USDA=4.118
NC_035105.1	41982130	.	T	A	.	.	MAF_USDA=1.765
NC_035105.1	41982131	.	A	T	.	.	MAF_USDA=1.765
NC_035105.1	41982184	.	A	T	.	.	MAF_USDA=8.333
NC_035105.1	41982188	.	GAC	GAT	.	.	MAF_USDA=20.833
NC_035105.1	41982190	.	C	T	.	.	MAF_INRAE=2.532;MAF_USDA=10.0
NC_035105.1	41982202	.	C	G	.	.	MAF_USDA=8.333
NC_035105.1	41982203	.	A	T	.	.	MAF_USDA=8.333
NC_035105.1	41982265	.	G	A	.	.	MAF_INRAE=21.519;MAF_USDA=6.25
NC_035105.1	41982283	.	G	A	.	.	MAF_USDA=2.353
NC_035105.1	41982424	.	A	T	.	.	MAF_USDA=6.25
NC_035105.1	41982505	.	G	A	.	.	MAF_USDA=2.353
NC_035105.1	41982590	.	G	A	.	.	MAF_USDA=1.639
NC_035105.1	41982638	.	A	G	.	.	MAF_INRAE=49.367;MAF_USDA=27.647
NC_035105.1	41982705	.	G	A	.	.	MAF_INRAE=18.333;MAF_USDA=9.412
NC_035105.1	41982716	.	T	A	.	.	MAF_INRAE=50.0;MAF_USDA=28.235
NC_035105.1	41982749	.	G	C	.	.	MAF_INRAE=25.949;MAF_USDA=32.941
NC_035105.1	41982777	.	C	T	.	.	MAF_USDA=4.118
NC_035105.1	41982786	.	G	T	.	.	MAF_INRAE=24.684;MAF_USDA=4.098
NC_035105.1	41982808	.	A	G	.	.	MAF_USDA=16.667
NC_035105.1	41982863	.	G	T	.	.	MAF_USDA=1.765
NC_035105.1	41982899	.	A	T	.	.	MAF_USDA=6.557
NC_035105.1	41982987	.	T	C	.	.	MAF_USDA=12.5
NC_035105.1	41983133	.	T	C	.	.	MAF_INRAE=17.5;MAF_USDA=9.412
NC_035105.1	41983161	.	C	T	.	.	MAF_INRAE=27.848;MAF_USDA=14.706
NC_035105.1	41983234	.	G	A	.	.	MAF_INRAE=17.5;MAF_USDA=9.412
NC_035105.1	41983267	.	A	T	.	.	MAF_USDA=4.167
NC_035105.1	41983389	.	G	A	.	.	MAF_INRAE=18.333
NC_035105.1	41983413	.	A	C	.	.	MAF_INRAE=5.263
NC_035105.1	41983471	.	T	C	.	.	MAF_INRAE=27.848;MAF_USDA=45.882
NC_035105.1	41983498	.	A	C	.	.	MAF_INRAE=2.532;MAF_USDA=11.176
NC_035105.1	41983512	.	T	A	.	.	MAF_USDA=4.167
NC_035105.1	41983533	.	G	A	.	.	MAF_INRAE=22.785;MAF_USDA=8.333
NC_035105.1	41983586	.	A	G	.	.	MAF_INRAE=10.526
NC_035105.1	41983646	.	C	T	.	.	MAF_INRAE=2.532;MAF_USDA=10.0
NC_035105.1	41983680	.	G	A	.	.	MAF_USDA=1.639
NC_035105.1	41983700	.	A	G	.	.	MAF_USDA=12.5
NC_035105.1	41983743	.	C	T	.	.	MAF_USDA=10.417
NC_035105.1	41983875	.	T	A	.	.	MAF_INRAE=48.734;MAF_USDA=28.824
NC_035105.1	41983927	.	G	T	.	.	MAF_INRAE=27.848;MAF_USDA=11.765
NC_035105.1	41983930	.	A	T	.	.	MAF_INRAE=13.333;MAF_USDA=16.667
NC_035105.1	41983933	.	T	A	.	.	MAF_INRAE=13.333;MAF_USDA=16.667
NC_035105.1	41984038	.	A	C	.	.	MAF_USDA=8.197
NC_035105.1	41984097	.	A	C	.	.	MAF_INRAE=26.582;MAF_USDA=45.882
NC_035105.1	41984106	.	A	G	.	.	MAF_USDA=4.167
NC_035105.1	41984120	.	T	A	.	.	MAF_USDA=1.639
NC_035105.1	41984226	.	T	A	.	.	MAF_INRAE=18.333;MAF_USDA=10.588
NC_035105.1	41984331	.	G	T	.	.	MAF_INRAE=19.167;MAF_USDA=10.588
NC_035105.1	41984403	.	T	G	.	.	MAF_USDA=1.639
NC_035105.1	41984488	.	T	G	.	.	MAF_INRAE=22.785;MAF_USDA=4.706
NC_035105.1	41984546	.	C	A	.	.	MAF_INRAE=9.167;MAF_USDA=15.294
NC_035105.1	41984573	.	T	G	.	.	MAF_INRAE=22.152;MAF_USDA=4.706
NC_035105.1	41984635	.	A	G	.	.	MAF_USDA=12.805
NC_035105.1	41984789	.	T	A	.	.	MAF_INRAE=10.526;MAF_USDA=35.417
NC_035105.1	41984836	.	A	C	.	.	MAF_INRAE=19.167;MAF_USDA=31.25
NC_035105.1	41984857	.	T	A	.	.	MAF_INRAE=3.797;MAF_USDA=2.459
NC_035105.1	41984928	.	C	A	.	.	MAF_INRAE=30.833;MAF_USDA=26.19
NC_035105.1	41984936	.	C	A	.	.	MAF_USDA=12.5
NC_035105.1	41984938	.	G	A	.	.	MAF_USDA=2.459
NC_035105.1	41984990	.	A	T	.	.	MAF_INRAE=50.0;MAF_USDA=28.824
NC_035105.1	41985059	.	T	A	.	.	MAF_INRAE=27.848;MAF_USDA=14.706
NC_035105.1	41985062	.	A	C	.	.	MAF_USDA=8.235
NC_035105.1	41985097	.	C	T	.	.	MAF_INRAE=30.833;MAF_USDA=25.882
NC_035105.1	41985117	.	T	C	.	.	MAF_USDA=2.459
NC_035105.1	41985146	.	G	A	.	.	MAF_INRAE=8.333;MAF_USDA=4.098
NC_035105.1	41985204	.	G	A	.	.	MAF_INRAE=19.167;MAF_USDA=10.588
NC_035105.1	41985231	.	G	A	.	.	MAF_USDA=4.167
NC_035105.1	41985247	.	T	G	.	.	MAF_INRAE=8.333;MAF_USDA=3.279
NC_035105.1	41985252	.	C	T	.	.	MAF_INRAE=48.734;MAF_USDA=28.824
NC_035105.1	41985361	.	G	A	.	.	MAF_INRAE=48.101;MAF_USDA=28.235
NC_035105.1	41985375	.	C	T	.	.	MAF_INRAE=13.291;MAF_USDA=13.529
NC_035105.1	41985426	.	T	A	.	.	MAF_INRAE=6.667;MAF_USDA=3.279
NC_035105.1	41985534	.	G	C	.	.	MAF_INRAE=40.833;MAF_USDA=39.583
NC_035105.1	41985541	.	T	G	.	.	MAF_USDA=1.639
NC_035105.1	41985543	.	T	G	.	.	MAF_INRAE=6.667;MAF_USDA=2.459
NC_035105.1	41985546	.	T	C	.	.	MAF_INRAE=22.152;MAF_USDA=4.706
NC_035105.1	41985571	.	G	T	.	.	MAF_INRAE=22.152;MAF_USDA=7.059
NC_035105.1	41985578	.	C	A	.	.	MAF_INRAE=22.152;MAF_USDA=4.706
NC_035105.1	41985583	.	C	A	.	.	MAF_USDA=1.765
NC_035105.1	41985585	.	C	A	.	.	MAF_INRAE=6.667
NC_035105.1	41985753	.	C	T	.	.	MAF_INRAE=2.532;MAF_USDA=14.706
NC_035105.1	41985814	.	C	T	.	.	MAF_INRAE=25.316;MAF_USDA=4.098
NC_035105.1	41985913	.	G	A	.	.	MAF_INRAE=10.127
NC_035105.1	41985978	.	A	G	.	.	MAF_USDA=2.459
NC_035105.1	41986157	.	G	T	.	.	MAF_USDA=9.412
NC_035105.1	41986167	.	T	G	.	.	MAF_USDA=12.5
NC_035105.1	41986200	.	C	T	.	.	MAF_USDA=6.25
NC_035105.1	41986263	.	C	A	.	.	MAF_USDA=1.765
NC_035105.1	41986289	.	A	G	.	.	MAF_INRAE=25.949;MAF_USDA=38.824
NC_035105.1	41986368	.	C	T	.	.	MAF_USDA=8.824
NC_035105.1	41986373	.	G	A	.	.	MAF_INRAE=5.263;MAF_USDA=6.25
NC_035105.1	41986417	.	A	G	.	.	MAF_USDA=10.0
NC_035105.1	41986420	.	A	T	.	.	MAF_INRAE=5.063
NC_035105.1	41986434	.	T	G	.	.	MAF_INRAE=9.494
NC_035105.1	41986458	.	C	T	.	.	MAF_USDA=8.824
NC_035105.1	41986562	.	T	C	.	.	MAF_INRAE=27.5
NC_035105.1	41986597	.	T	A	.	.	MAF_INRAE=22.152;MAF_USDA=4.706
NC_035105.1	41986613	.	A	G	.	.	MAF_USDA=1.639
NC_035105.1	41986638	.	G	A	.	.	MAF_USDA=1.639
NC_035105.1	41986688	.	T	A	.	.	MAF_USDA=1.667
NC_035105.1	41986737	.	C	T	.	.	MAF_USDA=1.639
NC_035105.1	41987039	.	T	G	.	.	MAF_INRAE=5.0
NC_035105.1	41987098	.	G	C	.	.	MAF_USDA=1.765
NC_035105.1	41987119	.	G	A	.	.	MAF_USDA=1.765
NC_035105.1	41987169	.	C	T	.	.	MAF_INRAE=30.833;MAF_USDA=27.647
NC_035105.1	41987203	.	A	C	.	.	MAF_USDA=12.5
NC_035105.1	41987222	.	G	A	.	.	MAF_INRAE=27.848;MAF_USDA=25.294
NC_035105.1	41987242	.	G	C,A	.	.	MAF_INRAE=25.316;MAF_USDA=12.5
NC_035105.1	41987250	.	C	A	.	.	MAF_USDA=6.471
NC_035105.1	41987254	.	T	C	.	.	MAF_INRAE=2.532;MAF_USDA=11.765
NC_035105.1	41987290	.	T	C	.	.	MAF_USDA=5.294
NC_035105.1	41987332	.	A	T	.	.	MAF_USDA=4.167
NC_035105.1	41987361	.	A	G	.	.	MAF_USDA=5.882
NC_035105.1	41987413	.	G	A	.	.	MAF_USDA=1.639
NC_035105.1	41987425	.	G	T	.	.	MAF_INRAE=25.316;MAF_USDA=4.918
NC_035105.1	41987495	.	T	A	.	.	MAF_INRAE=25.316;MAF_USDA=6.557
NC_035105.1	41987622	.	A	T	.	.	MAF_INRAE=21.053;MAF_USDA=34.706
NC_035105.1	41987708	.	C	T	.	.	MAF_USDA=12.5
NC_035105.1	41987709	.	A	G	.	.	MAF_INRAE=21.053;MAF_USDA=43.529
NC_035105.1	41987711	.	C	T	.	.	MAF_USDA=4.706
NC_035105.1	41987713	.	A	G	.	.	MAF_USDA=4.706
NC_035105.1	41987731	.	G	A	.	.	MAF_USDA=3.529
NC_035105.1	41987752	.	C	T	.	.	MAF_INRAE=17.5;MAF_USDA=7.647
NC_035105.1	41987881	.	A	G	.	.	MAF_USDA=7.059
NC_035105.1	41987909	.	C	A	.	.	MAF_INRAE=26.582;MAF_USDA=14.706
NC_035105.1	41987913	.	C	T	.	.	MAF_USDA=4.167
NC_035105.1	41987916	.	G	A	.	.	MAF_USDA=6.25
NC_035105.1	41987924	.	A	C	.	.	MAF_INRAE=10.526
NC_035105.1	41987947	.	T	A	.	.	MAF_USDA=11.176
NC_035105.1	41987955	.	G	C	.	.	MAF_USDA=1.639
NC_035105.1	41987977	.	T	C	.	.	MAF_USDA=31.548
NC_035105.1	41987999	.	A	T	.	.	MAF_USDA=14.881
NC_035105.1	41988000	.	T	C	.	.	MAF_USDA=14.286
NC_035105.1	41988017	.	T	C	.	.	MAF_USDA=2.5
NC_035105.1	41988059	.	C	G	.	.	MAF_USDA=50.0
NC_035105.1	41988341	.	T	C	.	.	MAF_USDA=4.118
NC_035105.1	41988350	.	A	T	.	.	MAF_INRAE=1.667;MAF_USDA=3.279
NC_035105.1	41988391	.	T	A	.	.	MAF_USDA=4.118
NC_035105.1	41988431	.	G	A	.	.	MAF_USDA=4.118
NC_035105.1	41988470	.	G	A	.	.	MAF_USDA=4.118
NC_035105.1	41988583	.	C	A	.	.	MAF_INRAE=2.532;MAF_USDA=11.765
NC_035105.1	41988606	.	G	A	.	.	MAF_INRAE=2.532;MAF_USDA=4.118
NC_035105.1	41988739	.	T	C	.	.	MAF_INRAE=4.167;MAF_USDA=5.738
NC_035105.1	41988919	.	C	A	.	.	MAF_USDA=8.333
NC_035105.1	41988978	.	G	T	.	.	MAF_INRAE=30.833;MAF_USDA=33.529
NC_035105.1	41989086	.	C	A	.	.	MAF_INRAE=22.152
NC_035105.1	41989108	.	G	A	.	.	MAF_INRAE=30.833;MAF_USDA=28.824
NC_035105.1	41989113	.	G	A	.	.	MAF_USDA=1.639
NC_035105.1	41989129	.	G	A	.	.	MAF_USDA=6.25
NC_035105.1	41989145	.	A	G	.	.	MAF_INRAE=6.667;MAF_USDA=2.459
NC_035105.1	41989170	.	G	A	.	.	MAF_INRAE=20.886;MAF_USDA=4.706
NC_035105.1	41989236	.	C	T	.	.	MAF_USDA=5.294
NC_035105.1	41989242	.	C	T	.	.	MAF_USDA=6.25
NC_035105.1	41989264	.	T	C	.	.	MAF_USDA=1.639
NC_035105.1	41989290	.	C	A	.	.	MAF_USDA=1.639
NC_035105.1	41989392	.	A	G	.	.	MAF_USDA=2.459
NC_035105.1	41989429	.	G	A	.	.	MAF_USDA=4.918
NC_035105.1	41989457	.	G	A	.	.	MAF_USDA=10.0
NC_035105.1	41989597	.	C	T	.	.	MAF_USDA=7.377
NC_035105.1	41989626	.	A	C	.	.	MAF_USDA=1.639
NC_035105.1	41989902	.	G	A	.	.	MAF_INRAE=2.632
NC_035105.1	41989931	.	T	C	.	.	MAF_USDA=2.459
NC_035105.1	41989974	.	C	T	.	.	MAF_USDA=6.25
NC_035105.1	41990046	.	C	T	.	.	MAF_USDA=6.25
NC_035105.1	41990072	.	C	T	.	.	MAF_USDA=12.5
NC_035105.1	41990090	.	C	A	.	.	MAF_USDA=1.639
NC_035105.1	41990105	.	C	T	.	.	MAF_USDA=1.639
NC_035105.1	41990119	.	G	A	.	.	MAF_USDA=1.639
NC_035105.1	41990124	.	C	A	.	.	MAF_USDA=2.459
NC_035105.1	41990204	.	T	C	.	.	MAF_USDA=2.459
NC_035105.1	41990307	.	T	A	.	.	MAF_USDA=2.459
NC_035105.1	41990326	.	T	A	.	.	MAF_USDA=4.918
NC_035105.1	41990331	.	C	T	.	.	MAF_USDA=2.459
NC_035105.1	41990394	.	T	A	.	.	MAF_USDA=12.5
NC_035105.1	41990396	.	A	T	.	.	MAF_USDA=12.5
NC_035105.1	41990422	.	T	C	.	.	MAF_USDA=8.333
NC_035105.1	41990424	.	G	T	.	.	MAF_USDA=5.952
NC_035105.1	41990449	.	T	C	.	.	MAF_USDA=5.952
NC_035105.1	41990469	.	A	C	.	.	MAF_INRAE=27.215;MAF_USDA=16.471
NC_035105.1	41990497	.	G	A	.	.	MAF_USDA=3.279
NC_035105.1	41990538	.	A	G	.	.	MAF_USDA=3.279
NC_035105.1	41990770	.	C	T	.	.	MAF_INRAE=10.833
NC_035105.1	41990875	.	G	A	.	.	MAF_INRAE=25.316
NC_035105.1	41990888	.	G	C	.	.	MAF_INRAE=5.833;MAF_USDA=5.294
NC_035105.1	41990939	.	A	T	.	.	MAF_INRAE=4.167;MAF_USDA=18.235
NC_035105.1	41991057	.	A	G	.	.	MAF_INRAE=6.667;MAF_USDA=8.824
NC_035105.1	41991319	.	G	A	.	.	MAF_INRAE=15.19;MAF_USDA=18.235
NC_035105.1	41991323	.	C	T	.	.	MAF_INRAE=5.263;MAF_USDA=12.941
NC_035105.1	41991342	.	G	A	.	.	MAF_USDA=4.118
NC_035105.1	41991435	.	T	C	.	.	MAF_INRAE=25.316;MAF_USDA=1.639
NC_035105.1	41991519	.	A	T	.	.	MAF_USDA=12.5
NC_035105.1	41991648	.	G	A	.	.	MAF_USDA=3.279
NC_035105.1	41991660	.	G	C	.	.	MAF_USDA=1.765
NC_035105.1	41991688	.	T	C	.	.	MAF_USDA=2.941
NC_035105.1	41991707	.	C	T	.	.	MAF_USDA=3.529
NC_035105.1	41991716	.	T	C	.	.	MAF_USDA=2.941
NC_035105.1	41991741	.	C	T	.	.	MAF_USDA=1.639
NC_035105.1	41991826	.	T	C	.	.	MAF_USDA=6.25
NC_035105.1	41991832	.	G	A	.	.	MAF_USDA=12.5
NC_035105.1	41991878	.	A	C	.	.	MAF_USDA=1.765
NC_035105.1	41991905	.	C	T	.	.	MAF_USDA=2.459
NC_035105.1	41991955	.	C	T	.	.	MAF_USDA=3.279
NC_035105.1	41991973	.	A	T	.	.	MAF_USDA=4.167
NC_035105.1	41992020	.	G	T	.	.	MAF_USDA=1.639
NC_035105.1	41992034	.	T	C	.	.	MAF_USDA=7.059
NC_035105.1	41992121	.	C	T	.	.	MAF_USDA=3.279
NC_035105.1	41992188	.	T	G	.	.	MAF_INRAE=2.5;MAF_USDA=3.279
NC_035105.1	41992223	.	C	A	.	.	MAF_INRAE=40.506;MAF_USDA=4.098
NC_035105.1	41992256	.	G	A	.	.	MAF_INRAE=2.532;MAF_USDA=4.706
NC_035105.1	41992270	.	A	C	.	.	MAF_USDA=1.639
NC_035105.1	41992285	.	A	G	.	.	MAF_INRAE=10.526;MAF_USDA=4.118
NC_035105.1	41992342	.	G	A	.	.	MAF_INRAE=3.797;MAF_USDA=8.824
NC_035105.1	41992406	.	C	T	.	.	MAF_USDA=2.459
NC_035105.1	41992421	.	C	A	.	.	MAF_INRAE=8.333;MAF_USDA=4.098
NC_035105.1	41992426	.	C	T	.	.	MAF_USDA=2.459
NC_035105.1	41992427	.	G	A	.	.	MAF_INRAE=8.333;MAF_USDA=2.459
NC_035105.1	41992523	.	G	T	.	.	MAF_INRAE=4.167;MAF_USDA=8.197
NC_035105.1	41992553	.	C	A	.	.	MAF_INRAE=8.333;MAF_USDA=2.459
NC_035105.1	41992578	.	G	T	.	.	MAF_USDA=2.459
NC_035105.1	41992662	.	C	T	.	.	MAF_USDA=2.459
NC_035105.1	41992774	.	G	C	.	.	MAF_INRAE=26.316;MAF_USDA=23.529
NC_035105.1	41992863	.	G	A	.	.	MAF_USDA=2.459
NC_035105.1	41994167	.	C	T	.	.	MAF_USDA=5.952
NC_035105.1	41994198	.	T	C	.	.	MAF_USDA=4.706
NC_035105.1	41994235	.	A	G	.	.	MAF_USDA=3.279
NC_035105.1	41994237	.	A	C	.	.	MAF_INRAE=40.506;MAF_USDA=28.824
NC_035105.1	41994251	.	C	A	.	.	MAF_USDA=2.459
NC_035105.1	41994266	.	C	T	.	.	MAF_INRAE=37.975;MAF_USDA=20.0
NC_035105.1	41994289	.	A	C	.	.	MAF_USDA=3.279
NC_035105.1	41994304	.	T	G	.	.	MAF_INRAE=7.5;MAF_USDA=2.459
NC_035105.1	41994360	.	T	C	.	.	MAF_USDA=3.529
NC_035105.1	41994408	.	G	A	.	.	MAF_INRAE=13.291;MAF_USDA=20.588
NC_035105.1	41994497	.	C	T	.	.	MAF_INRAE=10.526;MAF_USDA=2.941
NC_035105.1	41994552	.	G	A	.	.	MAF_USDA=1.639
NC_035105.1	41994555	.	T	C	.	.	MAF_USDA=1.639
NC_035105.1	41994635	.	A	C	.	.	MAF_USDA=2.459
NC_035105.1	41994690	.	T	A	.	.	MAF_USDA=4.118
NC_035105.1	41994696	.	C	T	.	.	MAF_INRAE=25.833;MAF_USDA=15.574
NC_035105.1	41994779	.	G	A	.	.	MAF_USDA=4.118
NC_035105.1	41994795	.	C	T	.	.	MAF_INRAE=23.333;MAF_USDA=4.098
NC_035105.1	41994854	.	C	T	.	.	MAF_USDA=1.639
NC_035105.1	41994856	.	T	A	.	.	MAF_USDA=3.279
NC_035105.1	41994869	.	C	G	.	.	MAF_INRAE=10.526;MAF_USDA=8.197
NC_035105.1	41994870	.	A	T	.	.	MAF_USDA=8.197
NC_035105.1	41994876	.	G	A	.	.	MAF_USDA=1.639
NC_035105.1	41994906	.	C	A	.	.	MAF_INRAE=10.526
NC_035105.1	41994963	.	A	G	.	.	MAF_USDA=4.098
NC_035105.1	41994970	.	A	T	.	.	MAF_INRAE=10.526
NC_035105.1	41995037	.	C	A	.	.	MAF_INRAE=37.975;MAF_USDA=18.824
NC_035105.1	41995081	.	C	T	.	.	MAF_USDA=4.098
NC_035105.1	41995114	.	C	T	.	.	MAF_USDA=15.574
NC_035105.1	41995129	.	T	G	.	.	MAF_USDA=3.529
NC_035105.1	41995132	.	A	G	.	.	MAF_USDA=3.529
NC_035105.1	41995146	.	T	C	.	.	MAF_USDA=2.941
NC_035105.1	41997152	.	G	T	.	.	MAF_INRAE=5.263
NC_035105.1	41997222	.	G	A	.	.	MAF_INRAE=10.526;MAF_USDA=4.118
NC_035105.1	41997331	.	G	A	.	.	MAF_USDA=4.167
NC_035105.1	41997386	.	C	T	.	.	MAF_USDA=6.25
NC_035105.1	41997452	.	C	G	.	.	MAF_INRAE=21.667;MAF_USDA=14.118
NC_035105.1	41997476	.	A	G	.	.	MAF_INRAE=21.667;MAF_USDA=29.167
NC_035105.1	41997596	.	G	A	.	.	MAF_USDA=2.459
NC_035105.1	41997668	.	C	T	.	.	MAF_INRAE=20.253;MAF_USDA=7.647
NC_035105.1	41997673	.	G	A	.	.	MAF_INRAE=40.506;MAF_USDA=40.0
NC_035105.1	41997705	.	T	A	.	.	MAF_USDA=1.639
NC_035105.1	41997708	.	A	G	.	.	MAF_USDA=1.639
NC_035105.1	41997728	.	T	A	.	.	MAF_INRAE=32.911;MAF_USDA=27.059
NC_035105.1	41997750	.	A	C	.	.	MAF_INRAE=20.253;MAF_USDA=7.059
NC_035105.1	41997771	.	T	A	.	.	MAF_INRAE=7.5;MAF_USDA=6.471
NC_035105.1	41997807	.	C	T	.	.	MAF_USDA=1.639
NC_035105.1	41997812	.	C	G	.	.	MAF_USDA=1.639
NC_035105.1	41997817	.	G	C	.	.	MAF_USDA=1.639
NC_035105.1	41997818	.	G	T	.	.	MAF_USDA=1.639
NC_035105.1	41997819	.	T	G	.	.	MAF_USDA=1.639
NC_035105.1	41997846	.	T	A	.	.	MAF_USDA=1.639
NC_035105.1	41997863	.	T	A	.	.	MAF_INRAE=20.253;MAF_USDA=7.059
NC_035105.1	41997868	.	A	C	.	.	MAF_USDA=1.639
NC_035105.1	41997873	.	T	C	.	.	MAF_USDA=1.639
NC_035105.1	41997962	.	A	C	.	.	MAF_USDA=1.639
NC_035105.1	41997972	.	T	G	.	.	MAF_INRAE=7.595;MAF_USDA=7.059
NC_035105.1	41997977	.	C	A	.	.	MAF_INRAE=17.5;MAF_USDA=9.836
NC_035105.1	41998011	.	C	T	.	.	MAF_USDA=2.459
NC_035105.1	41998149	.	A	G	.	.	MAF_USDA=10.656
NC_035105.1	41998187	.	T	C	.	.	MAF_USDA=8.333
NC_035105.1	41998280	.	A	G	.	.	MAF_USDA=18.182
NC_035105.1	42000365	.	G	A	.	.	MAF_USDA=2.459
NC_035105.1	42000370	.	T	A	.	.	MAF_USDA=20.0
NC_035105.1	42000488	.	T	C	.	.	MAF_USDA=45.833
NC_035105.1	42000545	.	G	A	.	.	MAF_USDA=3.279
NC_035105.1	42000605	.	G	A	.	.	MAF_USDA=4.098
NC_035105.1	42000673	.	T	A	.	.	MAF_USDA=2.459
NC_035105.1	42000693	.	A	G	.	.	MAF_INRAE=7.595;MAF_USDA=15.882
NC_035105.1	42000752	.	A	C	.	.	MAF_INRAE=6.667;MAF_USDA=7.059
NC_035105.1	42000795	.	T	G	.	.	MAF_USDA=1.639
NC_035105.1	42000843	.	G	A	.	.	MAF_INRAE=1.667
NC_035105.1	42000967	.	G	A	.	.	MAF_INRAE=21.519;MAF_USDA=7.059
NC_035105.1	42000977	.	A	G	.	.	MAF_USDA=1.639
NC_035105.1	42001014	.	G	A	.	.	MAF_USDA=2.459
NC_035105.1	42001249	.	C	G	.	.	MAF_USDA=1.724
NC_035105.1	42001261	.	T	G	.	.	MAF_USDA=6.25
NC_035105.1	42001284	.	A	G	.	.	MAF_USDA=2.586
NC_035105.1	42001290	.	G	A	.	.	MAF_INRAE=3.333
NC_035105.1	42002499	.	A	T	.	.	MAF_USDA=50.0
NC_035105.1	42002526	.	T	C	.	.	MAF_INRAE=10.526;MAF_USDA=19.277
NC_035105.1	42002527	.	C	T	.	.	MAF_USDA=1.695
NC_035105.1	42002546	.	C	T	.	.	MAF_USDA=1.667
NC_035105.1	42002625	.	A	G	.	.	MAF_USDA=2.459
NC_035105.1	42002658	.	G	C	.	.	MAF_INRAE=18.354;MAF_USDA=20.588
NC_035105.1	42002688	.	T	A	.	.	MAF_USDA=2.459
NC_035105.1	42002705	.	T	C	.	.	MAF_INRAE=2.5;MAF_USDA=2.459
NC_035105.1	42002710	.	C	T	.	.	MAF_INRAE=4.167
NC_035105.1	42002746	.	G	A	.	.	MAF_INRAE=3.333;MAF_USDA=2.459
NC_035105.1	42002774	.	T	G	.	.	MAF_INRAE=3.797;MAF_USDA=13.529
NC_035105.1	42002777	.	C	A	.	.	MAF_INRAE=2.5
NC_035105.1	42002864	.	A	G	.	.	MAF_USDA=1.639
NC_035105.1	42002865	.	C	A	.	.	MAF_INRAE=37.342;MAF_USDA=25.0
NC_035105.1	42002926	.	A	G	.	.	MAF_USDA=4.167
NC_035105.1	42002931	.	A	G	.	.	MAF_INRAE=20.253;MAF_USDA=23.529
NC_035105.1	42002942	.	G	T	.	.	MAF_USDA=2.459
NC_035105.1	42003078	.	A	T	.	.	MAF_USDA=12.941
NC_035105.1	42003103	.	T	A	.	.	MAF_INRAE=42.405;MAF_USDA=47.059
NC_035105.1	42003107	.	G	A	.	.	MAF_INRAE=30.833;MAF_USDA=47.647
NC_035105.1	42003133	.	G	A	.	.	MAF_INRAE=6.962;MAF_USDA=10.588
NC_035105.1	42003185	.	G	C	.	.	MAF_INRAE=7.595;MAF_USDA=3.529
NC_035105.1	42003216	.	T	C	.	.	MAF_INRAE=7.595;MAF_USDA=1.639
NC_035105.1	42003236	.	A	G	.	.	MAF_INRAE=17.722;MAF_USDA=22.941
NC_035105.1	42003240	.	C	T	.	.	MAF_INRAE=7.5;MAF_USDA=10.0
NC_035105.1	42003252	.	A	C	.	.	MAF_INRAE=25.316;MAF_USDA=9.016
NC_035105.1	42003272	.	A	G	.	.	MAF_INRAE=7.595;MAF_USDA=3.529
NC_035105.1	42003275	.	G	A	.	.	MAF_USDA=1.639
NC_035105.1	42003281	.	G	T	.	.	MAF_USDA=5.738
NC_035105.1	42003283	.	T	A	.	.	MAF_USDA=1.639
NC_035105.1	42003289	.	A	C	.	.	MAF_USDA=1.639
NC_035105.1	42003298	.	A	C	.	.	MAF_INRAE=45.57;MAF_USDA=28.824
NC_035105.1	42003302	.	G	A	.	.	MAF_INRAE=13.333;MAF_USDA=24.706
NC_035105.1	42003321	.	T	G	.	.	MAF_INRAE=25.316;MAF_USDA=4.918
NC_035105.1	42003322	.	G	A	.	.	MAF_INRAE=11.667;MAF_USDA=4.918
NC_035105.1	42003325	.	A	T	.	.	MAF_INRAE=11.667;MAF_USDA=4.918
NC_035105.1	42003443	.	G	A	.	.	MAF_INRAE=2.532;MAF_USDA=9.412
NC_035105.1	42003473	.	T	G	.	.	MAF_INRAE=38.608;MAF_USDA=25.882
NC_035105.1	42003522	.	T	C	.	.	MAF_USDA=2.459
NC_035105.1	42003564	.	A	G	.	.	MAF_USDA=1.639
NC_035105.1	42003638	.	C	T	.	.	MAF_INRAE=5.0
NC_035105.1	42003678	.	C	G	.	.	MAF_INRAE=3.797;MAF_USDA=11.176
NC_035105.1	42003781	.	C	A	.	.	MAF_USDA=1.639
NC_035105.1	42003839	.	A	T	.	.	MAF_INRAE=36.709;MAF_USDA=44.706
NC_035105.1	42003891	.	T	G	.	.	MAF_USDA=1.639
NC_035105.1	42003961	.	T	G	.	.	MAF_INRAE=3.797;MAF_USDA=12.353
NC_035105.1	42003966	.	T	G	.	.	MAF_INRAE=13.333;MAF_USDA=1.639
NC_035105.1	42003982	.	T	G	.	.	MAF_USDA=1.639
NC_035105.1	42004006	.	T	C	.	.	MAF_USDA=5.738
NC_035105.1	42004118	.	A	T	.	.	MAF_INRAE=5.0
NC_035105.1	42004339	.	T	C	.	.	MAF_USDA=1.639
NC_035105.1	42004379	.	A	G	.	.	MAF_INRAE=35.443;MAF_USDA=28.824
NC_035105.1	42004385	.	G	A	.	.	MAF_INRAE=35.443;MAF_USDA=42.941
NC_035105.1	42004414	.	A	G	.	.	MAF_USDA=1.639
NC_035105.1	42004419	.	T	G	.	.	MAF_USDA=2.5
NC_035105.1	42004450	.	G	C	.	.	MAF_INRAE=47.368
NC_035105.1	42004461	.	T	C	.	.	MAF_USDA=6.557
NC_035105.1	42004478	.	T	C	.	.	MAF_USDA=1.639
NC_035105.1	42004486	.	G	C	.	.	MAF_INRAE=5.0;MAF_USDA=10.656
NC_035105.1	42004495	.	C	T	.	.	MAF_INRAE=18.987;MAF_USDA=22.941
NC_035105.1	42004515	.	A	G	.	.	MAF_USDA=2.459
NC_035105.1	42004558	.	G	A	.	.	MAF_USDA=3.279
NC_035105.1	42004559	.	C	G	.	.	MAF_USDA=3.279
NC_035105.1	42004605	.	T	C	.	.	MAF_USDA=1.639
NC_035105.1	42004671	.	C	T	.	.	MAF_USDA=1.639
NC_035105.1	42004695	.	A	G	.	.	MAF_INRAE=4.167
NC_035105.1	42004801	.	G	A	.	.	MAF_INRAE=5.263;MAF_USDA=22.353
NC_035105.1	42004843	.	C	T	.	.	MAF_INRAE=2.5;MAF_USDA=4.918
NC_035105.1	42004879	.	C	T	.	.	MAF_INRAE=36.709;MAF_USDA=42.941
NC_035105.1	42004882	.	G	T	.	.	MAF_USDA=13.529
NC_035105.1	42005010	.	A	G	.	.	MAF_INRAE=19.167;MAF_USDA=9.836
NC_035105.1	42005070	.	T	C	.	.	MAF_USDA=3.279
NC_035105.1	42005092	.	A	G	.	.	MAF_USDA=1.639
NC_035105.1	42005096	.	C	T	.	.	MAF_INRAE=7.5;MAF_USDA=5.294
NC_035105.1	42005139	.	G	A	.	.	MAF_USDA=13.529
NC_035105.1	42005176	.	C	T	.	.	MAF_INRAE=8.333;MAF_USDA=6.471
NC_035105.1	42005182	.	C	A	.	.	MAF_USDA=1.639
NC_035105.1	42005186	.	G	T	.	.	MAF_INRAE=6.962;MAF_USDA=10.588
NC_035105.1	42005293	.	C	T	.	.	MAF_INRAE=7.5;MAF_USDA=5.882
NC_035105.1	42005296	.	A	G	.	.	MAF_USDA=2.459
NC_035105.1	42005299	.	C	T	.	.	MAF_USDA=1.639
NC_035105.1	42005317	.	C	T	.	.	MAF_USDA=2.459
NC_035105.1	42005328	.	A	T	.	.	MAF_USDA=1.639
NC_035105.1	42005347	.	G	A	.	.	MAF_USDA=2.459
NC_035105.1	42005366	.	T	C	.	.	MAF_USDA=2.459
NC_035105.1	42005368	.	G	A	.	.	MAF_INRAE=18.333;MAF_USDA=9.836
NC_035105.1	42005465	.	A	G	.	.	MAF_USDA=1.639
NC_035105.1	42005557	.	A	G	.	.	MAF_USDA=13.529
NC_035105.1	42005558	.	C	A	.	.	MAF_USDA=14.118
NC_035105.1	42005575	.	G	A	.	.	MAF_USDA=1.639
NC_035105.1	42005592	.	C	T	.	.	MAF_USDA=4.167
NC_035105.1	42005649	.	A	C	.	.	MAF_USDA=5.738
NC_035105.1	42005652	.	C	A	.	.	MAF_USDA=2.459
NC_035105.1	42005686	.	G	T	.	.	MAF_USDA=12.353
NC_035105.1	42005728	.	T	C	.	.	MAF_INRAE=20.886;MAF_USDA=3.529
NC_035105.1	42005769	.	A	G	.	.	MAF_INRAE=36.076;MAF_USDA=30.588
NC_035105.1	42005831	.	T	G	.	.	MAF_USDA=2.5
NC_035105.1	42005886	.	C	A	.	.	MAF_USDA=1.639
NC_035105.1	42005888	.	A	G	.	.	MAF_INRAE=5.263;MAF_USDA=8.235
NC_035105.1	42005955	.	G	A	.	.	MAF_INRAE=6.962;MAF_USDA=12.353
NC_035105.1	42005963	.	T	G	.	.	MAF_USDA=7.377
NC_035105.1	42006004	.	G	T	.	.	MAF_USDA=6.557
NC_035105.1	42006190	.	A	G	.	.	MAF_INRAE=2.5;MAF_USDA=3.279
NC_035105.1	42006232	.	T	G	.	.	MAF_USDA=4.918
NC_035105.1	42006361	.	T	C	.	.	MAF_USDA=3.279
NC_035105.1	42006377	.	T	A	.	.	MAF_USDA=2.459
NC_035105.1	42006386	.	T	A	.	.	MAF_USDA=4.098
NC_035105.1	42006425	.	C	G	.	.	MAF_INRAE=20.0;MAF_USDA=13.934
NC_035105.1	42006433	.	A	C	.	.	MAF_USDA=5.738
NC_035105.1	42006478	.	A	G	.	.	MAF_USDA=3.279
NC_035105.1	42006483	.	G	A	.	.	MAF_INRAE=10.526
NC_035105.1	42006484	.	G	C	.	.	MAF_USDA=7.377
NC_035105.1	42006502	.	T	C	.	.	MAF_USDA=3.279
NC_035105.1	42006507	.	G	A	.	.	MAF_INRAE=31.646;MAF_USDA=14.583
NC_035105.1	42006508	.	T	G	.	.	MAF_INRAE=16.667;MAF_USDA=14.583
NC_035105.1	42006542	.	T	G	.	.	MAF_INRAE=41.772;MAF_USDA=37.5
NC_035105.1	42006548	.	T	A	.	.	MAF_INRAE=28.333;MAF_USDA=46.471
NC_035105.1	42006552	.	C	A	.	.	MAF_INRAE=1.667;MAF_USDA=4.118
NC_035105.1	42006752	.	C	T	.	.	MAF_USDA=1.667
NC_035105.1	42006756	.	G	T	.	.	MAF_USDA=1.639
NC_035105.1	42006760	.	A	T	.	.	MAF_INRAE=2.532;MAF_USDA=7.647
NC_035105.1	42006769	.	T	C	.	.	MAF_USDA=4.098
NC_035105.1	42006784	.	C	T	.	.	MAF_INRAE=4.43;MAF_USDA=11.765
NC_035105.1	42006817	.	A	T	.	.	MAF_USDA=14.583
NC_035105.1	42006818	.	G	T	.	.	MAF_USDA=14.583
NC_035105.1	42006819	.	C	T	.	.	MAF_USDA=14.583
NC_035105.1	42006824	.	A	G	.	.	MAF_USDA=8.333
NC_035105.1	42006825	.	C	T	.	.	MAF_INRAE=34.81;MAF_USDA=38.525
NC_035105.1	42006834	.	C	A	.	.	MAF_INRAE=39.873;MAF_USDA=49.18
NC_035105.1	42006845	.	C	T	.	.	MAF_INRAE=8.333;MAF_USDA=6.557
NC_035105.1	42006902	.	G	A	.	.	MAF_INRAE=39.873;MAF_USDA=47.059
NC_035105.1	42006908	.	G	T	.	.	MAF_USDA=6.25
NC_035105.1	42006913	.	C	T	.	.	MAF_USDA=4.167
NC_035105.1	42006914	.	G	A	.	.	MAF_USDA=1.639
NC_035105.1	42006925	.	A	G	.	.	MAF_USDA=1.639
NC_035105.1	42006955	.	A	G	.	.	MAF_INRAE=1.667;MAF_USDA=8.824
NC_035105.1	42006961	.	T	C	.	.	MAF_USDA=4.167
NC_035105.1	42006981	.	A	T	.	.	MAF_USDA=1.639
NC_035105.1	42006999	.	A	G	.	.	MAF_USDA=1.639
NC_035105.1	42007012	.	G	A	.	.	MAF_USDA=4.098
NC_035105.1	42007106	.	T	A	.	.	MAF_USDA=2.459
NC_035105.1	42007152	.	G	T	.	.	MAF_USDA=1.639
NC_035105.1	42007223	.	T	A	.	.	MAF_INRAE=8.333;MAF_USDA=5.952
NC_035105.1	42007285	.	G	A	.	.	MAF_USDA=1.639
NC_035105.1	42007295	.	C	T	.	.	MAF_USDA=5.738
NC_035105.1	42007442	.	C	G	.	.	MAF_USDA=3.279
NC_035105.1	42007504	.	T	C	.	.	MAF_INRAE=5.263;MAF_USDA=8.235
NC_035105.1	42007508	.	A	C	.	.	MAF_USDA=44.706
NC_035105.1	42007516	.	T	A	.	.	MAF_USDA=17.647
NC_035105.1	42007520	.	C	T	.	.	MAF_USDA=2.459
NC_035105.1	42007612	.	C	A	.	.	MAF_USDA=14.583
NC_035105.1	42008169	.	A	G	.	.	MAF_USDA=27.083
NC_035105.1	42008217	.	G	C	.	.	MAF_USDA=25.0
NC_035105.1	42008240	.	G	A	.	.	MAF_USDA=6.25
NC_035105.1	42008292	.	A	G	.	.	MAF_USDA=4.167
NC_035105.1	42008307	.	C	T	.	.	MAF_USDA=30.0
NC_035105.1	42008359	.	G	A	.	.	MAF_INRAE=1.667
NC_035105.1	42008391	.	T	A	.	.	MAF_INRAE=10.526;MAF_USDA=4.167
NC_035105.1	42008403	.	C	T	.	.	MAF_USDA=1.639
NC_035105.1	42008526	.	G	A	.	.	MAF_INRAE=21.667;MAF_USDA=14.118
NC_035105.1	42008534	.	A	C	.	.	MAF_INRAE=10.526;MAF_USDA=4.118
NC_035105.1	42008591	.	T	C	.	.	MAF_INRAE=10.526;MAF_USDA=4.118
NC_035105.1	42008607	.	G	A	.	.	MAF_INRAE=10.526;MAF_USDA=4.118
NC_035105.1	42008795	.	T	A	.	.	MAF_INRAE=25.316
NC_035105.1	42008796	.	T	A	.	.	MAF_INRAE=21.667
NC_035105.1	42008799	.	T	A	.	.	MAF_INRAE=28.333
NC_035105.1	42008840	.	C	G	.	.	MAF_INRAE=27.215;MAF_USDA=20.588
NC_035105.1	42008846	.	C	T	.	.	MAF_USDA=1.639
NC_035105.1	42008909	.	G	A	.	.	MAF_INRAE=10.526;MAF_USDA=4.118
NC_035105.1	42009061	.	T	C	.	.	MAF_INRAE=10.526;MAF_USDA=5.357
NC_035105.1	42009074	.	C	G	.	.	MAF_USDA=6.25
NC_035105.1	42009084	.	A	G	.	.	MAF_USDA=15.882
NC_035105.1	42009085	.	T	A	.	.	MAF_INRAE=10.526;MAF_USDA=4.706
NC_035105.1	42009096	.	T	C	.	.	MAF_USDA=12.5
NC_035105.1	42009132	.	C	T	.	.	MAF_USDA=14.583
NC_035105.1	42009164	.	G	C	.	.	MAF_USDA=3.529
NC_035105.1	42009167	.	C	T	.	.	MAF_USDA=4.118
NC_035105.1	42009187	.	C	A	.	.	MAF_USDA=8.333
NC_035105.1	42009189	.	A	G	.	.	MAF_INRAE=5.263;MAF_USDA=43.75
NC_035105.1	42009201	.	C	G	.	.	MAF_INRAE=10.526
NC_035105.1	42009202	.	C	T	.	.	MAF_USDA=5.882
NC_035105.1	42009220	.	G	T	.	.	MAF_INRAE=10.526;MAF_USDA=4.706
NC_035105.1	42009295	.	G	A	.	.	MAF_INRAE=14.167;MAF_USDA=18.235
NC_035105.1	42009312	.	T	A	.	.	MAF_INRAE=14.167;MAF_USDA=19.412
NC_035105.1	42009409	.	C	A	.	.	MAF_USDA=6.25
NC_035105.1	42009418	.	T	C	.	.	MAF_USDA=6.25
NC_035105.1	42009443	.	C	T	.	.	MAF_INRAE=10.526
NC_035105.1	42009449	.	T	A	.	.	MAF_INRAE=5.263
NC_035105.1	42009485	.	C	T	.	.	MAF_INRAE=10.526;MAF_USDA=4.706
NC_035105.1	42012192	.	G	A	.	.	MAF_USDA=20.238
NC_035105.1	42012210	.	G	T	.	.	MAF_USDA=6.557
NC_035105.1	42012211	.	T	C	.	.	MAF_USDA=1.639
NC_035105.1	42012289	.	T	C	.	.	MAF_USDA=2.459
NC_035105.1	42012293	.	C	T	.	.	MAF_USDA=16.667
NC_035105.1	42012368	.	A	G	.	.	MAF_INRAE=15.789;MAF_USDA=20.588
NC_035105.1	42020709	.	A	T	.	.	MAF_USDA=25.0
NC_035105.1	42020719	.	TATCTAGTAAACCA	TATCTAGTAAACCT	.	.	MAF_USDA=35.417
NC_035105.1	42020836	.	G	T	.	.	MAF_USDA=11.475
NC_035105.1	42020853	.	G	C	.	.	MAF_USDA=6.557
NC_035105.1	42020858	.	C	T	.	.	MAF_USDA=2.459
NC_035105.1	42020860	.	T	A	.	.	MAF_USDA=8.197
NC_035105.1	42020861	.	C	G	.	.	MAF_USDA=1.639
NC_035105.1	42020869	.	A	T	.	.	MAF_USDA=11.176
NC_035105.1	42020918	.	C	T	.	.	MAF_INRAE=2.532;MAF_USDA=8.824
NC_035105.1	42021014	.	G	A	.	.	MAF_USDA=7.377
NC_035105.1	42021092	.	T	A	.	.	MAF_USDA=6.557
NC_035105.1	42021098	.	C	A	.	.	MAF_INRAE=37.342;MAF_USDA=34.118
NC_035105.1	42021128	.	G	A	.	.	MAF_INRAE=37.342;MAF_USDA=30.0
NC_035105.1	42021135	.	C	G	.	.	MAF_INRAE=36.709;MAF_USDA=46.471
NC_035105.1	42021175	.	A	C	.	.	MAF_USDA=1.639
NC_035105.1	42021181	.	T	C	.	.	MAF_USDA=1.639
NC_035105.1	42021211	.	A	G	.	.	MAF_INRAE=2.532;MAF_USDA=7.059
NC_035105.1	42021215	.	G	C	.	.	MAF_USDA=1.639
NC_035105.1	42021230	.	T	C	.	.	MAF_INRAE=29.114;MAF_USDA=11.765
NC_035105.1	42021231	.	G	A	.	.	MAF_INRAE=43.333;MAF_USDA=38.235
NC_035105.1	42021279	.	T	C	.	.	MAF_INRAE=20.253;MAF_USDA=3.529
NC_035105.1	42021447	.	C	T	.	.	MAF_USDA=3.39
NC_035105.1	42021450	.	T	A	.	.	MAF_USDA=13.253
NC_035105.1	42021455	.	G	A	.	.	MAF_USDA=1.695
NC_035105.1	42021457	.	T	C	.	.	MAF_INRAE=25.949;MAF_USDA=24.096
NC_035105.1	42021473	.	A	G	.	.	MAF_USDA=1.667
NC_035105.1	42021479	.	T	C	.	.	MAF_USDA=1.667
NC_035105.1	42021480	.	T	G	.	.	MAF_USDA=1.667
NC_035105.1	42021504	.	C	T	.	.	MAF_INRAE=17.5;MAF_USDA=8.333
NC_035105.1	42021527	.	G	T	.	.	MAF_USDA=1.667
NC_035105.1	42021562	.	C	A	.	.	MAF_USDA=1.639
NC_035105.1	42021575	.	G	A	.	.	MAF_INRAE=5.0
NC_035105.1	42021585	.	C	T	.	.	MAF_USDA=1.639
NC_035105.1	42021590	.	A	C	.	.	MAF_INRAE=4.167
NC_035105.1	42021608	.	C	A	.	.	MAF_USDA=1.639
NC_035105.1	42021609	.	C	T	.	.	MAF_INRAE=20.833;MAF_USDA=7.059
NC_035105.1	42021636	.	A	G	.	.	MAF_USDA=1.639
NC_035105.1	42021641	.	G	A	.	.	MAF_INRAE=5.0
NC_035105.1	42021682	.	G	C	.	.	MAF_USDA=9.412
NC_035105.1	42021744	.	C	T	.	.	MAF_USDA=1.639
NC_035105.1	42021773	.	C	T	.	.	MAF_USDA=4.167
NC_035105.1	42021810	.	C	A	.	.	MAF_INRAE=2.5;MAF_USDA=14.167
NC_035105.1	42021840	.	G	A	.	.	MAF_USDA=2.459
NC_035105.1	42021895	.	T	C	.	.	MAF_INRAE=31.013;MAF_USDA=39.412
NC_035105.1	42021904	.	T	G	.	.	MAF_INRAE=6.962;MAF_USDA=11.765
NC_035105.1	42021927	.	A	G	.	.	MAF_USDA=6.557
NC_035105.1	42021965	.	T	C	.	.	MAF_INRAE=42.405;MAF_USDA=35.294
NC_035105.1	42021978	.	G	A	.	.	MAF_USDA=3.279
NC_035105.1	42022055	.	T	C	.	.	MAF_USDA=1.639
NC_035105.1	42022064	.	T	G	.	.	MAF_INRAE=8.333;MAF_USDA=5.882
NC_035105.1	42022075	.	A	T	.	.	MAF_USDA=5.882
NC_035105.1	42022122	.	T	C	.	.	MAF_USDA=5.738
NC_035105.1	42022142	.	A	T	.	.	MAF_USDA=6.557
NC_035105.1	42022208	.	T	A	.	.	MAF_USDA=12.353
NC_035105.1	42022227	.	A	G	.	.	MAF_USDA=1.639
NC_035105.1	42022242	.	A	G	.	.	MAF_USDA=18.235
NC_035105.1	42022290	.	C	T	.	.	MAF_USDA=3.279
NC_035105.1	42022326	.	G	A	.	.	MAF_INRAE=15.789;MAF_USDA=41.176
NC_035105.1	42022331	.	C	T	.	.	MAF_USDA=5.294
NC_035105.1	42022335	.	A	G	.	.	MAF_USDA=42.353
NC_035105.1	42022342	.	G	A	.	.	MAF_USDA=2.459
NC_035105.1	42022381	.	C	A	.	.	MAF_USDA=4.098
NC_035105.1	42022407	.	T	A	.	.	MAF_USDA=4.918
NC_035105.1	42022479	.	A	C	.	.	MAF_INRAE=4.167
NC_035105.1	42022490	.	T	C	.	.	MAF_USDA=2.459
NC_035105.1	42022498	.	C	A	.	.	MAF_INRAE=31.013;MAF_USDA=38.824
NC_035105.1	42022659	.	G	A	.	.	MAF_USDA=4.918
NC_035105.1	42022675	.	T	C	.	.	MAF_INRAE=1.667;MAF_USDA=2.353
NC_035105.1	42022742	.	G	A	.	.	MAF_INRAE=2.5;MAF_USDA=1.639
NC_035105.1	42022780	.	A	C	.	.	MAF_INRAE=3.797;MAF_USDA=2.459
NC_035105.1	42022805	.	A	C	.	.	MAF_INRAE=2.5;MAF_USDA=1.639
NC_035105.1	42022852	.	G	A	.	.	MAF_INRAE=5.833;MAF_USDA=8.333
NC_035105.1	42022900	.	C	A	.	.	MAF_USDA=5.738
NC_035105.1	42022994	.	A	C	.	.	MAF_INRAE=2.532;MAF_USDA=11.765
NC_035105.1	42023034	.	C	G	.	.	MAF_INRAE=27.215;MAF_USDA=27.976
NC_035105.1	42023062	.	A	G	.	.	MAF_INRAE=6.667
NC_035105.1	42023075	.	G	A	.	.	MAF_USDA=1.639
NC_035105.1	42023084	.	A	C	.	.	MAF_INRAE=24.684;MAF_USDA=18.824
NC_035105.1	42023086	.	A	C	.	.	MAF_INRAE=30.833;MAF_USDA=18.235
NC_035105.1	42023103	.	A	G	.	.	MAF_INRAE=29.747;MAF_USDA=10.656
NC_035105.1	42023158	.	T	A	.	.	MAF_USDA=13.529
NC_035105.1	42023223	.	G	T	.	.	MAF_INRAE=8.333;MAF_USDA=5.882
NC_035105.1	42023232	.	T	A	.	.	MAF_USDA=3.279
NC_035105.1	42023241	.	G	T	.	.	MAF_USDA=1.639
NC_035105.1	42023242	.	G	C	.	.	MAF_USDA=1.639
NC_035105.1	42023252	.	G	T	.	.	MAF_INRAE=2.532
NC_035105.1	42023257	.	C	A	.	.	MAF_INRAE=14.167;MAF_USDA=9.412
NC_035105.1	42023340	.	G	A	.	.	MAF_USDA=2.353
NC_035105.1	42023439	.	G	A	.	.	MAF_INRAE=2.532;MAF_USDA=8.235
NC_035105.1	42023448	.	A	G	.	.	MAF_INRAE=39.241;MAF_USDA=19.412
NC_035105.1	42023475	.	C	G	.	.	MAF_INRAE=13.333;MAF_USDA=5.738
NC_035105.1	42023547	.	C	A	.	.	MAF_USDA=3.279
NC_035105.1	42023550	.	C	G	.	.	MAF_USDA=3.279
NC_035105.1	42023694	.	C	A	.	.	MAF_USDA=3.279
NC_035105.1	42023721	.	C	T	.	.	MAF_USDA=4.167
NC_035105.1	42023750	.	T	C	.	.	MAF_USDA=10.656
NC_035105.1	42023763	.	G	A	.	.	MAF_USDA=3.279
NC_035105.1	42023789	.	T	A	.	.	MAF_USDA=2.353
NC_035105.1	42023828	.	A	T	.	.	MAF_INRAE=1.667;MAF_USDA=20.833
NC_035105.1	42023839	.	T	A	.	.	MAF_INRAE=1.667
NC_035105.1	42023913	.	T	C	.	.	MAF_INRAE=33.544;MAF_USDA=47.059
NC_035105.1	42023945	.	G	T	.	.	MAF_INRAE=13.333;MAF_USDA=6.557
NC_035105.1	42023991	.	A	C	.	.	MAF_INRAE=8.333;MAF_USDA=7.647
NC_035105.1	42024040	.	A	G	.	.	MAF_INRAE=29.114;MAF_USDA=9.836
NC_035105.1	42024087	.	T	C	.	.	MAF_INRAE=25.316;MAF_USDA=1.639
NC_035105.1	42024133	.	G	A	.	.	MAF_USDA=4.098
NC_035105.1	42024152	.	C	T	.	.	MAF_USDA=1.639
NC_035105.1	42024184	.	C	A	.	.	MAF_INRAE=2.532;MAF_USDA=8.824
NC_035105.1	42024224	.	G	A	.	.	MAF_INRAE=2.532;MAF_USDA=8.824
NC_035105.1	42024272	.	G	A	.	.	MAF_USDA=4.167
NC_035105.1	42024304	.	A	G	.	.	MAF_INRAE=5.833;MAF_USDA=8.824
NC_035105.1	42024376	.	C	T	.	.	MAF_INRAE=5.833;MAF_USDA=4.706
NC_035105.1	42024415	.	G	A	.	.	MAF_INRAE=10.833;MAF_USDA=4.118
NC_035105.1	42024444	.	A	G	.	.	MAF_INRAE=2.532;MAF_USDA=8.824
NC_035105.1	42024517	.	T	C	.	.	MAF_USDA=4.167
NC_035105.1	42024521	.	T	G	.	.	MAF_INRAE=5.833;MAF_USDA=4.706
NC_035105.1	42024526	.	A	G	.	.	MAF_USDA=1.639
NC_035105.1	42024531	.	C	A	.	.	MAF_INRAE=8.333;MAF_USDA=5.882
NC_035105.1	42024598	.	G	A	.	.	MAF_INRAE=8.333;MAF_USDA=6.471
NC_035105.1	42024602	.	A	G	.	.	MAF_INRAE=6.962;MAF_USDA=22.353
NC_035105.1	42024610	.	T	G	.	.	MAF_INRAE=6.962;MAF_USDA=23.529
NC_035105.1	42024720	.	C	T	.	.	MAF_INRAE=18.333;MAF_USDA=12.295
NC_035105.1	42024721	.	T	A	.	.	MAF_USDA=4.167
NC_035105.1	42024753	.	C	T	.	.	MAF_INRAE=43.671;MAF_USDA=35.714
NC_035105.1	42024798	.	T	G	.	.	MAF_USDA=2.5
NC_035105.1	42024802	.	G	A	.	.	MAF_INRAE=6.667;MAF_USDA=9.524
NC_035105.1	42024825	.	A	C	.	.	MAF_USDA=5.833
NC_035105.1	42024828	.	T	A	.	.	MAF_USDA=1.639
NC_035105.1	42024870	.	G	A	.	.	MAF_INRAE=2.5;MAF_USDA=6.557
NC_035105.1	42024995	.	T	G	.	.	MAF_INRAE=5.833;MAF_USDA=9.412
NC_035105.1	42025007	.	A	G	.	.	MAF_INRAE=6.962;MAF_USDA=27.647
NC_035105.1	42025041	.	A	G	.	.	MAF_INRAE=5.833;MAF_USDA=10.0
NC_035105.1	42025060	.	C	T	.	.	MAF_INRAE=2.5
NC_035105.1	42025067	.	G	T	.	.	MAF_INRAE=13.333;MAF_USDA=7.377
NC_035105.1	42025069	.	A	C	.	.	MAF_INRAE=3.797;MAF_USDA=2.459
NC_035105.1	42025072	.	T	G	.	.	MAF_INRAE=5.833;MAF_USDA=18.824
NC_035105.1	42025080	.	A	C	.	.	MAF_INRAE=5.833;MAF_USDA=10.0
NC_035105.1	42025091	.	G	A	.	.	MAF_INRAE=6.962;MAF_USDA=27.647
NC_035105.1	42025201	.	G	A	.	.	MAF_INRAE=16.456;MAF_USDA=23.529
NC_035105.1	42025305	.	G	A	.	.	MAF_USDA=1.639
NC_035105.1	42025391	.	C	A	.	.	MAF_USDA=1.639
NC_035105.1	42025413	.	C	T	.	.	MAF_USDA=2.459
NC_035105.1	42025479	.	G	T	.	.	MAF_INRAE=15.833;MAF_USDA=15.294
NC_035105.1	42025485	.	T	G	.	.	MAF_USDA=4.706
NC_035105.1	42025530	.	C	T	.	.	MAF_USDA=4.098
NC_035105.1	42025557	.	T	C	.	.	MAF_INRAE=15.833;MAF_USDA=12.353
NC_035105.1	42025577	.	T	A	.	.	MAF_USDA=1.639
NC_035105.1	42025615	.	T	C	.	.	MAF_USDA=1.639
NC_035105.1	42025655	.	T	A	.	.	MAF_INRAE=5.833;MAF_USDA=10.588
NC_035105.1	42025684	.	A	T	.	.	MAF_USDA=1.639
NC_035105.1	42025698	.	C	A	.	.	MAF_INRAE=5.833;MAF_USDA=9.524
NC_035105.1	42025699	.	A	C	.	.	MAF_INRAE=5.833;MAF_USDA=8.929
NC_035105.1	42025713	.	T	A	.	.	MAF_INRAE=15.833;MAF_USDA=16.265
NC_035105.1	42025725	.	T	A	.	.	MAF_INRAE=15.833;MAF_USDA=15.476
NC_035105.1	42025772	.	T	C	.	.	MAF_INRAE=6.329;MAF_USDA=19.048
NC_035105.1	42025786	.	G	C	.	.	MAF_USDA=3.333
NC_035105.1	42025813	.	G	A	.	.	MAF_USDA=5.952
NC_035105.1	42025816	.	T	C	.	.	MAF_USDA=1.667
NC_035105.1	42025863	.	C	T	.	.	MAF_USDA=4.706
NC_035105.1	42025864	.	C	T	.	.	MAF_INRAE=5.263
NC_035105.1	42025880	.	T	C	.	.	MAF_USDA=2.459
NC_035105.1	42025912	.	T	C	.	.	MAF_INRAE=18.333;MAF_USDA=14.583
NC_035105.1	42025931	.	T	A	.	.	MAF_INRAE=14.557;MAF_USDA=30.952
NC_035105.1	42025943	.	A	T	.	.	MAF_INRAE=15.0;MAF_USDA=39.583
NC_035105.1	42025956	.	G	T	.	.	MAF_USDA=1.667
NC_035105.1	42025963	.	A	G	.	.	MAF_INRAE=2.532;MAF_USDA=20.833
NC_035105.1	42025964	.	G	C	.	.	MAF_INRAE=1.667;MAF_USDA=20.833
NC_035105.1	42026017	.	A	C	.	.	MAF_USDA=4.762
NC_035105.1	42026019	.	C	T	.	.	MAF_USDA=4.167
NC_035105.1	42026027	.	T	C	.	.	MAF_INRAE=15.833;MAF_USDA=12.5
NC_035105.1	42026044	.	A	T	.	.	MAF_USDA=3.39
NC_035105.1	42026045	.	G	A	.	.	MAF_INRAE=13.924;MAF_USDA=30.723
NC_035105.1	42026057	.	G	T	.	.	MAF_INRAE=2.5;MAF_USDA=3.39
NC_035105.1	42026074	.	G	A	.	.	MAF_INRAE=1.667;MAF_USDA=7.229
NC_035105.1	42026078	.	C	G	.	.	MAF_USDA=4.167
NC_035105.1	42026082	.	A	G	.	.	MAF_USDA=1.695
NC_035105.1	42026112	.	T	A	.	.	MAF_INRAE=8.333;MAF_USDA=7.143
NC_035105.1	42026114	.	C	T	.	.	MAF_INRAE=45.57;MAF_USDA=4.762
NC_035105.1	42026137	.	G	A	.	.	MAF_INRAE=19.62;MAF_USDA=12.941
NC_035105.1	42026150	.	G	T	.	.	MAF_USDA=3.279
NC_035105.1	42026223	.	A	C	.	.	MAF_INRAE=13.924;MAF_USDA=37.059
NC_035105.1	42026248	.	A	G	.	.	MAF_INRAE=2.532;MAF_USDA=9.412
NC_035105.1	42026255	.	A	C	.	.	MAF_INRAE=3.797
NC_035105.1	42026274	.	G	T	.	.	MAF_INRAE=45.57;MAF_USDA=4.706
NC_035105.1	42026349	.	T	G	.	.	MAF_USDA=17.059
NC_035105.1	42026363	.	A	T	.	.	MAF_USDA=12.353
NC_035105.1	42026418	.	G	A	.	.	MAF_USDA=23.333
NC_035105.1	42026472	.	C	A	.	.	MAF_USDA=4.167
NC_035105.1	42026565	.	G	T	.	.	MAF_USDA=6.25
NC_035105.1	42026654	.	T	C	.	.	MAF_USDA=3.279
NC_035105.1	42026668	.	G	A	.	.	MAF_USDA=11.176
NC_035105.1	42026680	.	T	A	.	.	MAF_USDA=6.471
NC_035105.1	42026804	.	A	T	.	.	MAF_INRAE=18.333;MAF_USDA=14.754
NC_035105.1	42026810	.	G	A	.	.	MAF_USDA=3.279
NC_035105.1	42026826	.	T	A	.	.	MAF_INRAE=3.797;MAF_USDA=2.459
NC_035105.1	42026845	.	C	A	.	.	MAF_USDA=6.471
NC_035105.1	42026858	.	T	G	.	.	MAF_INRAE=21.519;MAF_USDA=32.941
NC_035105.1	42026893	.	T	A	.	.	MAF_INRAE=24.167;MAF_USDA=23.529
NC_035105.1	42026897	.	G	T	.	.	MAF_USDA=6.471
NC_035105.1	42026942	.	A	C	.	.	MAF_USDA=9.836
NC_035105.1	42026971	.	G	A	.	.	MAF_INRAE=3.797;MAF_USDA=2.459
NC_035105.1	42027026	.	C	T	.	.	MAF_INRAE=24.167;MAF_USDA=27.049
NC_035105.1	42027120	.	G	T	.	.	MAF_USDA=5.882
NC_035105.1	42027147	.	C	A	.	.	MAF_USDA=5.882
NC_035105.1	42027245	.	C	A	.	.	MAF_USDA=4.167
NC_035105.1	42027324	.	A	G	.	.	MAF_USDA=3.279
NC_035105.1	42027358	.	T	C	.	.	MAF_INRAE=24.167;MAF_USDA=21.765
NC_035105.1	42027393	.	G	A	.	.	MAF_USDA=4.706
NC_035105.1	42027399	.	G	A	.	.	MAF_USDA=4.706
NC_035105.1	42027405	.	T	A	.	.	MAF_USDA=4.706
NC_035105.1	42027410	.	A	C	.	.	MAF_USDA=6.25
NC_035105.1	42027414	.	G	A	.	.	MAF_INRAE=4.167
NC_035105.1	42027545	.	G	A	.	.	MAF_USDA=5.294
NC_035105.1	42027572	.	C	T	.	.	MAF_INRAE=18.333;MAF_USDA=13.934
NC_035105.1	42027588	.	G	A	.	.	MAF_USDA=4.706
NC_035105.1	42027631	.	A	G	.	.	MAF_INRAE=31.013;MAF_USDA=45.294
NC_035105.1	42027654	.	T	C	.	.	MAF_USDA=5.294
NC_035105.1	42027713	.	C	T	.	.	MAF_USDA=5.294
NC_035105.1	42027724	.	G	C	.	.	MAF_USDA=4.706
NC_035105.1	42027750	.	T	G	.	.	MAF_USDA=4.918
NC_035105.1	42027769	.	T	A	.	.	MAF_USDA=4.167
NC_035105.1	42027788	.	C	A	.	.	MAF_INRAE=10.833;MAF_USDA=8.929
NC_035105.1	42027790	.	C	T	.	.	MAF_USDA=4.167
NC_035105.1	42027797	.	C	T	.	.	MAF_USDA=15.476
NC_035105.1	42027798	.	C	G	.	.	MAF_INRAE=2.532;MAF_USDA=8.333
NC_035105.1	42027847	.	C	A	.	.	MAF_USDA=1.724
NC_035105.1	42027886	.	A	T	.	.	MAF_USDA=1.724
NC_035105.1	42028209	.	G	A	.	.	MAF_USDA=3.39
NC_035105.1	42028240	.	A	T	.	.	MAF_USDA=1.695
NC_035105.1	42028242	.	C	T	.	.	MAF_USDA=1.695
NC_035105.1	42028293	.	G	T	.	.	MAF_USDA=1.667
NC_035105.1	42028294	.	G	A	.	.	MAF_INRAE=10.526;MAF_USDA=48.75
NC_035105.1	42028300	.	A	C	.	.	MAF_INRAE=31.579;MAF_USDA=5.0
NC_035105.1	42028319	.	T	C	.	.	MAF_USDA=6.25
NC_035105.1	42028324	.	C	G	.	.	MAF_USDA=6.25
NC_035105.1	42028335	.	T	C	.	.	MAF_USDA=2.5
NC_035105.1	42028351	.	G	A	.	.	MAF_USDA=1.667
NC_035105.1	42028363	.	G	A	.	.	MAF_INRAE=5.263;MAF_USDA=10.0
NC_035105.1	42028368	.	A	C	.	.	MAF_INRAE=5.263;MAF_USDA=10.0
NC_035105.1	42028370	.	A	T	.	.	MAF_INRAE=5.263;MAF_USDA=25.625
NC_035105.1	42028384	.	G	A	.	.	MAF_INRAE=5.263;MAF_USDA=10.127
NC_035105.1	42028563	.	G	C	.	.	MAF_INRAE=5.263;MAF_USDA=9.877
NC_035105.1	42028570	.	C	T	.	.	MAF_INRAE=5.263;MAF_USDA=24.691
NC_035105.1	42028579	.	G	T	.	.	MAF_INRAE=5.263;MAF_USDA=9.877
NC_035105.1	42028588	.	C	A	.	.	MAF_USDA=8.197
NC_035105.1	42028603	.	T	G	.	.	MAF_INRAE=10.526;MAF_USDA=3.279
NC_035105.1	42028612	.	A	G	.	.	MAF_USDA=3.279
NC_035105.1	42028625	.	A	C	.	.	MAF_INRAE=10.526
NC_035105.1	42028627	.	T	G	.	.	MAF_USDA=1.639
NC_035105.1	42028861	.	T	C	.	.	MAF_USDA=2.459
NC_035105.1	42028911	.	G	A	.	.	MAF_USDA=2.459
NC_035105.1	42028959	.	C	A	.	.	MAF_INRAE=5.263;MAF_USDA=14.286
NC_035105.1	42029000	.	C	T	.	.	MAF_USDA=9.036
NC_035105.1	42029015	.	A	G	.	.	MAF_USDA=2.459
NC_035105.1	42029019	.	C	A	.	.	MAF_INRAE=5.263;MAF_USDA=9.036
NC_035105.1	42029036	.	G	A	.	.	MAF_USDA=2.459
NC_035105.1	42029088	.	A	C	.	.	MAF_INRAE=1.667
NC_035105.1	42029115	.	G	T	.	.	MAF_INRAE=3.333
NC_035105.1	42029116	.	T	C	.	.	MAF_INRAE=3.333
NC_035105.1	42029148	.	A	T	.	.	MAF_INRAE=1.667
NC_035105.1	42029154	.	C	T	.	.	MAF_INRAE=1.667
NC_035105.1	42029207	.	C	T	.	.	MAF_USDA=31.25
NC_035105.1	42030028	.	A	C	.	.	MAF_USDA=7.5
NC_035105.1	42030086	.	C	G	.	.	MAF_USDA=2.5
NC_035105.1	42030161	.	T	C	.	.	MAF_INRAE=21.053;MAF_USDA=41.975
NC_035105.1	42030170	.	T	G	.	.	MAF_USDA=2.542
NC_035105.1	42030188	.	T	A	.	.	MAF_USDA=10.0
NC_035105.1	42030197	.	A	G	.	.	MAF_USDA=4.762
NC_035105.1	42030208	.	C	G	.	.	MAF_USDA=5.625
NC_035105.1	42030260	.	G	T	.	.	MAF_USDA=8.475
NC_035105.1	42030265	.	G	A	.	.	MAF_USDA=30.508
NC_035105.1	42030275	.	T	C	.	.	MAF_USDA=3.39
NC_035105.1	42030314	.	A	C	.	.	MAF_USDA=6.034
NC_035105.1	42030486	.	A	G	.	.	MAF_USDA=18.75
NC_035105.1	42030504	.	A	C	.	.	MAF_USDA=22.917
NC_035105.1	42030514	.	C	G	.	.	MAF_USDA=12.5
NC_035105.1	42030520	.	G	A	.	.	MAF_USDA=43.75
NC_035105.1	42030532	.	T	G	.	.	MAF_USDA=5.738
NC_035105.1	42030537	.	A	G	.	.	MAF_USDA=14.706
NC_035105.1	42030538	.	A	C	.	.	MAF_USDA=2.941
NC_035105.1	42030554	.	A	G	.	.	MAF_USDA=2.083
NC_035105.1	42030584	.	G	A	.	.	MAF_USDA=1.639
NC_035105.1	42030589	.	T	G	.	.	MAF_USDA=2.459
NC_035105.1	42030600	.	T	G	.	.	MAF_INRAE=5.263;MAF_USDA=3.529
NC_035105.1	42030604	.	G	T	.	.	MAF_USDA=1.639
NC_035105.1	42030619	.	G	A	.	.	MAF_USDA=15.294
NC_035105.1	42030665	.	A	C	.	.	MAF_INRAE=22.785;MAF_USDA=4.098
NC_035105.1	42030674	.	C	G	.	.	MAF_USDA=15.294
NC_035105.1	42030679	.	A	T	.	.	MAF_USDA=15.882
NC_035105.1	42030704	.	C	T	.	.	MAF_USDA=4.167
NC_035105.1	42030712	.	T	C	.	.	MAF_INRAE=9.494
NC_035105.1	42030738	.	T	C	.	.	MAF_INRAE=5.263;MAF_USDA=37.059
NC_035105.1	42030767	.	A	G	.	.	MAF_USDA=4.918
NC_035105.1	42030772	.	G	T	.	.	MAF_USDA=4.167
NC_035105.1	42030813	.	C	T	.	.	MAF_USDA=10.656
NC_035105.1	42030831	.	C	A	.	.	MAF_USDA=1.639
NC_035105.1	42030852	.	G	A	.	.	MAF_INRAE=5.0;MAF_USDA=9.016
NC_035105.1	42030871	.	A	G	.	.	MAF_INRAE=14.167;MAF_USDA=15.294
NC_035105.1	42030887	.	C	T	.	.	MAF_INRAE=36.076;MAF_USDA=10.0
NC_035105.1	42030954	.	G	A	.	.	MAF_INRAE=11.667;MAF_USDA=21.176
NC_035105.1	42030955	.	T	C	.	.	MAF_INRAE=4.167
NC_035105.1	42031061	.	G	T	.	.	MAF_INRAE=7.595;MAF_USDA=7.377
NC_035105.1	42031079	.	G	T	.	.	MAF_INRAE=29.167;MAF_USDA=40.0
NC_035105.1	42031106	.	T	A	.	.	MAF_USDA=1.639
NC_035105.1	42031141	.	G	A	.	.	MAF_INRAE=26.667;MAF_USDA=33.529
NC_035105.1	42031152	.	T	C	.	.	MAF_USDA=6.25
NC_035105.1	42031153	.	T	A	.	.	MAF_INRAE=24.684;MAF_USDA=11.176
NC_035105.1	42031196	.	C	T	.	.	MAF_INRAE=30.38;MAF_USDA=9.836
NC_035105.1	42031209	.	C	A	.	.	MAF_USDA=2.5
NC_035105.1	42031266	.	T	G	.	.	MAF_INRAE=10.0
NC_035105.1	42031277	.	G	T	.	.	MAF_INRAE=22.785;MAF_USDA=1.639
NC_035105.1	42031283	.	G	A	.	.	MAF_INRAE=45.57;MAF_USDA=42.353
NC_035105.1	42031306	.	G	C	.	.	MAF_USDA=4.918
NC_035105.1	42031353	.	G	T	.	.	MAF_INRAE=8.333;MAF_USDA=6.471
NC_035105.1	42031465	.	T	G	.	.	MAF_INRAE=10.833;MAF_USDA=18.235
NC_035105.1	42031483	.	G	A	.	.	MAF_INRAE=5.833;MAF_USDA=4.706
NC_035105.1	42031509	.	T	C	.	.	MAF_INRAE=2.532;MAF_USDA=8.824
NC_035105.1	42031561	.	A	C	.	.	MAF_INRAE=22.785;MAF_USDA=1.639
NC_035105.1	42031600	.	G	A	.	.	MAF_INRAE=31.579;MAF_USDA=24.118
NC_035105.1	42031601	.	A	G	.	.	MAF_USDA=24.118
NC_035105.1	42031605	.	T	G	.	.	MAF_USDA=33.529
NC_035105.1	42031613	.	G	C	.	.	MAF_INRAE=2.532;MAF_USDA=8.824
NC_035105.1	42031654	.	A	T	.	.	MAF_INRAE=22.152;MAF_USDA=3.279
NC_035105.1	42031667	.	G	T	.	.	MAF_USDA=8.235
NC_035105.1	42031672	.	A	G	.	.	MAF_USDA=9.412
NC_035105.1	42031692	.	T	A	.	.	MAF_USDA=7.059
NC_035105.1	42031706	.	T	C	.	.	MAF_USDA=4.706
NC_035105.1	42031723	.	G	A	.	.	MAF_INRAE=10.759;MAF_USDA=22.941
NC_035105.1	42031797	.	T	G	.	.	MAF_USDA=40.476
NC_035105.1	42034031	.	A	C	.	.	MAF_USDA=8.333
NC_035105.1	42034033	.	C	T	.	.	MAF_USDA=1.667
NC_035105.1	42034068	.	C	T	.	.	MAF_USDA=26.786
NC_035105.1	42034082	.	A	T	.	.	MAF_USDA=1.639
NC_035105.1	42034122	.	A	C	.	.	MAF_INRAE=2.532;MAF_USDA=8.235
NC_035105.1	42034124	.	A	T	.	.	MAF_INRAE=1.667;MAF_USDA=22.917
NC_035105.1	42034135	.	C	A	.	.	MAF_INRAE=2.532;MAF_USDA=6.471
NC_035105.1	42034141	.	C	T	.	.	MAF_USDA=22.353
NC_035105.1	42034149	.	A	T	.	.	MAF_USDA=18.824
NC_035105.1	42034150	.	T	A	.	.	MAF_USDA=18.824
NC_035105.1	42034151	.	A	T	.	.	MAF_USDA=19.412
NC_035105.1	42034156	.	A	G	.	.	MAF_USDA=20.0
NC_035105.1	42034171	.	A	G	.	.	MAF_USDA=17.059
NC_035105.1	42034172	.	C	T	.	.	MAF_USDA=1.639
NC_035105.1	42034184	.	C	A	.	.	MAF_USDA=20.588
NC_035105.1	42034208	.	A	T	.	.	MAF_USDA=13.115
NC_035105.1	42034215	.	C	A	.	.	MAF_INRAE=15.0
NC_035105.1	42034217	.	T	A	.	.	MAF_INRAE=6.667
NC_035105.1	42034220	.	C	T	.	.	MAF_USDA=2.459
NC_035105.1	42034235	.	G	A	.	.	MAF_USDA=7.377
NC_035105.1	42034239	.	A	T	.	.	MAF_INRAE=2.5
NC_035105.1	42034242	.	T	A	.	.	MAF_USDA=9.016
NC_035105.1	42034243	.	A	T	.	.	MAF_USDA=7.377
NC_035105.1	42034246	.	C	A	.	.	MAF_USDA=22.131
NC_035105.1	42034264	.	A	G	.	.	MAF_USDA=3.279
NC_035105.1	42034338	.	A	G	.	.	MAF_INRAE=2.632
NC_035105.1	42034483	.	G	A	.	.	MAF_USDA=4.098
NC_035105.1	42034559	.	A	G	.	.	MAF_USDA=8.333
NC_035105.1	42034587	.	A	C	.	.	MAF_USDA=22.353
NC_035105.1	42034723	.	C	T	.	.	MAF_USDA=5.882
NC_035105.1	42034761	.	T	C	.	.	MAF_USDA=4.706
NC_035105.1	42034775	.	C	A	.	.	MAF_USDA=4.167
NC_035105.1	42034789	.	T	C	.	.	MAF_USDA=22.941
NC_035105.1	42034821	.	A	T	.	.	MAF_USDA=7.059
NC_035105.1	42036363	.	A	T	.	.	MAF_USDA=21.176
NC_035105.1	42036379	.	T	A	.	.	MAF_USDA=23.529
NC_035105.1	42036390	.	G	C	.	.	MAF_USDA=20.588
NC_035105.1	42036411	.	C	T	.	.	MAF_USDA=2.459
NC_035105.1	42036424	.	C	T	.	.	MAF_USDA=43.529
NC_035105.1	42036427	.	C	T	.	.	MAF_USDA=3.529
NC_035105.1	42036431	.	A	G	.	.	MAF_USDA=23.529
NC_035105.1	42036448	.	C	T	.	.	MAF_INRAE=31.579;MAF_USDA=44.706
NC_035105.1	42036479	.	A	C	.	.	MAF_USDA=1.639
NC_035105.1	42036492	.	T	C	.	.	MAF_USDA=9.016
NC_035105.1	42036510	.	C	T	.	.	MAF_INRAE=15.789;MAF_USDA=7.647
NC_035105.1	42036511	.	G	A	.	.	MAF_USDA=3.279
NC_035105.1	42036533	.	G	T	.	.	MAF_INRAE=22.785;MAF_USDA=1.639
NC_035105.1	42036534	.	C	T	.	.	MAF_INRAE=10.0;MAF_USDA=1.639
NC_035105.1	42036547	.	G	A	.	.	MAF_INRAE=10.759;MAF_USDA=21.176
NC_035105.1	42036558	.	G	T	.	.	MAF_INRAE=22.785
NC_035105.1	42036575	.	G	A	.	.	MAF_USDA=3.279
NC_035105.1	42036652	.	T	C	.	.	MAF_INRAE=45.57;MAF_USDA=49.412
NC_035105.1	42036684	.	C	T	.	.	MAF_INRAE=32.911;MAF_USDA=24.118
NC_035105.1	42036761	.	G	A	.	.	MAF_INRAE=45.57;MAF_USDA=46.471
NC_035105.1	42036762	.	G	A	.	.	MAF_INRAE=38.333;MAF_USDA=46.471
NC_035105.1	42036816	.	A	G	.	.	MAF_USDA=1.639
NC_035105.1	42036871	.	C	A	.	.	MAF_INRAE=34.81;MAF_USDA=22.353
NC_035105.1	42036873	.	A	C	.	.	MAF_USDA=5.882
NC_035105.1	42036960	.	A	G	.	.	MAF_USDA=2.459
NC_035105.1	42036973	.	G	A	.	.	MAF_USDA=1.639
NC_035105.1	42037014	.	G	A	.	.	MAF_USDA=4.098
NC_035105.1	42037018	.	A	T	.	.	MAF_INRAE=22.152;MAF_USDA=6.471
NC_035105.1	42037044	.	C	T	.	.	MAF_INRAE=9.494;MAF_USDA=21.176
NC_035105.1	42037099	.	T	G	.	.	MAF_INRAE=45.57;MAF_USDA=44.706
NC_035105.1	42037131	.	T	C	.	.	MAF_INRAE=45.57;MAF_USDA=47.647
NC_035105.1	42037135	.	G	A	.	.	MAF_INRAE=10.759;MAF_USDA=21.765
NC_035105.1	42037139	.	A	G	.	.	MAF_INRAE=22.785;MAF_USDA=1.639
NC_035105.1	42037144	.	C	T	.	.	MAF_USDA=4.118
NC_035105.1	42037164	.	G	A	.	.	MAF_INRAE=5.263;MAF_USDA=38.824
NC_035105.1	42037167	.	A	G	.	.	MAF_INRAE=31.579;MAF_USDA=45.833
NC_035105.1	42037181	.	T	A	.	.	MAF_USDA=1.667
NC_035105.1	42037247	.	A	T	.	.	MAF_USDA=2.459
NC_035105.1	42037257	.	C	A	.	.	MAF_USDA=3.279
NC_035105.1	42037258	.	A	T	.	.	MAF_INRAE=45.57;MAF_USDA=39.412
NC_035105.1	42037778	.	A	T	.	.	MAF_USDA=20.492
NC_035105.1	42037792	.	G	T	.	.	MAF_USDA=6.557
NC_035105.1	42037793	.	T	G	.	.	MAF_USDA=22.941
NC_035105.1	42037802	.	T	A	.	.	MAF_USDA=17.647
NC_035105.1	42037850	.	T	A	.	.	MAF_INRAE=6.667;MAF_USDA=17.647
NC_035105.1	42037863	.	A	C	.	.	MAF_USDA=11.765
NC_035105.1	42037871	.	T	C	.	.	MAF_USDA=43.75
NC_035105.1	42037889	.	G	T	.	.	MAF_USDA=5.294
NC_035105.1	42037890	.	T	A	.	.	MAF_USDA=13.115
NC_035105.1	42037894	.	C	T	.	.	MAF_USDA=29.167
NC_035105.1	42037964	.	G	A	.	.	MAF_USDA=1.639
NC_035105.1	42038018	.	C	T	.	.	MAF_INRAE=22.785;MAF_USDA=1.639
NC_035105.1	42038021	.	T	C	.	.	MAF_USDA=1.639
NC_035105.1	42038117	.	T	A	.	.	MAF_USDA=15.294
NC_035105.1	42038127	.	T	A	.	.	MAF_USDA=14.881
NC_035105.1	42039796	.	G	A	.	.	MAF_USDA=14.706
NC_035105.1	42039864	.	T	C	.	.	MAF_USDA=1.639
NC_035105.1	42040096	.	C	T	.	.	MAF_USDA=1.639
NC_035105.1	42040173	.	G	A	.	.	MAF_INRAE=1.667;MAF_USDA=4.118
NC_035105.1	42040190	.	A	T	.	.	MAF_USDA=8.824
NC_035105.1	42040223	.	C	A	.	.	MAF_USDA=2.459
NC_035105.1	42040225	.	G	A	.	.	MAF_USDA=4.706
NC_035105.1	42040259	.	C	T	.	.	MAF_USDA=10.0
NC_035105.1	42040262	.	A	C	.	.	MAF_USDA=2.459
NC_035105.1	42040279	.	T	A	.	.	MAF_USDA=10.417
NC_035105.1	42040303	.	C	A	.	.	MAF_USDA=28.235
NC_035105.1	42040339	.	C	A	.	.	MAF_USDA=3.279
NC_035105.1	42040375	.	G	A	.	.	MAF_USDA=4.167
NC_035105.1	42040376	.	T	C	.	.	MAF_USDA=8.929
NC_035105.1	42040393	.	G	A	.	.	MAF_USDA=29.518
NC_035105.1	42040418	.	A	C	.	.	MAF_USDA=7.317
NC_035105.1	42040424	.	C	T	.	.	MAF_USDA=45.833
NC_035105.1	42041582	.	A	T	.	.	MAF_USDA=43.75
NC_035105.1	42041741	.	G	T	.	.	MAF_USDA=10.417
NC_035105.1	42041751	.	A	T	.	.	MAF_USDA=6.25
NC_035105.1	42041768	.	T	A	.	.	MAF_INRAE=5.0
NC_035105.1	42041795	.	T	A	.	.	MAF_USDA=3.529
NC_035105.1	42041796	.	A	T	.	.	MAF_USDA=4.118
NC_035105.1	42041804	.	G	T	.	.	MAF_USDA=3.279
NC_035105.1	42041824	.	C	G	.	.	MAF_USDA=37.5
NC_035105.1	42041834	.	A	T	.	.	MAF_USDA=37.5
NC_035105.1	42041872	.	T	A	.	.	MAF_USDA=13.69
NC_035105.1	42041893	.	G	A	.	.	MAF_USDA=20.492
NC_035105.1	42041895	.	G	T	.	.	MAF_USDA=49.405
NC_035105.1	42041929	.	A	C	.	.	MAF_USDA=34.706
NC_035105.1	42041942	.	G	T	.	.	MAF_INRAE=6.667;MAF_USDA=12.5
NC_035105.1	42041971	.	T	C	.	.	MAF_INRAE=1.667;MAF_USDA=10.417
NC_035105.1	42041984	.	G	T	.	.	MAF_INRAE=36.842;MAF_USDA=22.917
NC_035105.1	42041986	.	T	A	.	.	MAF_USDA=20.0
NC_035105.1	42041987	.	A	C	.	.	MAF_INRAE=15.833;MAF_USDA=8.824
NC_035105.1	42041996	.	T	G	.	.	MAF_INRAE=36.842;MAF_USDA=46.471
NC_035105.1	42042014	.	A	C	.	.	MAF_INRAE=22.5;MAF_USDA=40.588
NC_035105.1	42042034	.	C	A	.	.	MAF_INRAE=28.481;MAF_USDA=40.0
NC_035105.1	42042057	.	G	A	.	.	MAF_INRAE=2.532;MAF_USDA=5.882
NC_035105.1	42042062	.	T	C	.	.	MAF_INRAE=44.167;MAF_USDA=29.412
NC_035105.1	42042101	.	G	T	.	.	MAF_INRAE=13.333;MAF_USDA=10.0
NC_035105.1	42042107	.	A	G	.	.	MAF_INRAE=5.063;MAF_USDA=14.118
NC_035105.1	42042109	.	C	T	.	.	MAF_USDA=2.459
NC_035105.1	42042127	.	A	C	.	.	MAF_INRAE=4.167;MAF_USDA=8.235
NC_035105.1	42042154	.	T	G	.	.	MAF_INRAE=31.579
NC_035105.1	42042164	.	C	A	.	.	MAF_INRAE=30.38;MAF_USDA=47.917
NC_035105.1	42042187	.	C	T	.	.	MAF_USDA=1.639
NC_035105.1	42042258	.	T	G	.	.	MAF_INRAE=32.278;MAF_USDA=20.0
NC_035105.1	42042261	.	C	T	.	.	MAF_USDA=4.098
NC_035105.1	42042266	.	C	G	.	.	MAF_USDA=2.459
NC_035105.1	42042285	.	C	T	.	.	MAF_INRAE=4.167;MAF_USDA=7.059
NC_035105.1	42042289	.	G	A	.	.	MAF_INRAE=2.532;MAF_USDA=6.471
NC_035105.1	42042295	.	A	G	.	.	MAF_INRAE=22.785;MAF_USDA=6.667
NC_035105.1	42042307	.	C	T	.	.	MAF_INRAE=46.835;MAF_USDA=27.976
NC_035105.1	42042312	.	A	G	.	.	MAF_INRAE=32.911;MAF_USDA=20.238
NC_035105.1	42042367	.	T	G	.	.	MAF_INRAE=19.167;MAF_USDA=10.119
NC_035105.1	42042371	.	G	T	.	.	MAF_INRAE=19.167;MAF_USDA=10.119
NC_035105.1	42042377	.	T	C	.	.	MAF_INRAE=5.696;MAF_USDA=13.69
NC_035105.1	42042430	.	C	T	.	.	MAF_INRAE=5.696;MAF_USDA=13.69
NC_035105.1	42042484	.	C	T	.	.	MAF_INRAE=4.167;MAF_USDA=7.059
NC_035105.1	42042485	.	G	A	.	.	MAF_INRAE=30.833;MAF_USDA=22.941
NC_035105.1	42042487	.	A	T	.	.	MAF_INRAE=30.833;MAF_USDA=21.765
NC_035105.1	42042492	.	A	C	.	.	MAF_INRAE=30.833;MAF_USDA=22.941
NC_035105.1	42042543	.	G	A	.	.	MAF_INRAE=32.5;MAF_USDA=21.176
NC_035105.1	42042561	.	A	G	.	.	MAF_USDA=20.588
NC_035105.1	42042562	.	G	A	.	.	MAF_USDA=21.176
NC_035105.1	42042563	.	T	A	.	.	MAF_INRAE=30.38
NC_035105.1	42042640	.	A	C	.	.	MAF_USDA=1.724
NC_035105.1	42042643	.	A	T	.	.	MAF_INRAE=39.241;MAF_USDA=28.049
NC_035105.1	42042654	.	T	C	.	.	MAF_USDA=11.176
NC_035105.1	42042671	.	T	C	.	.	MAF_USDA=13.115
NC_035105.1	42042695	.	C	A	.	.	MAF_INRAE=3.797;MAF_USDA=5.294
NC_035105.1	42042711	.	A	G	.	.	MAF_INRAE=13.333;MAF_USDA=8.333
NC_035105.1	42042720	.	C	T	.	.	MAF_INRAE=6.329;MAF_USDA=16.471
NC_035105.1	42042721	.	A	G	.	.	MAF_INRAE=6.667;MAF_USDA=16.471
NC_035105.1	42042744	.	C	G	.	.	MAF_INRAE=9.167
NC_035105.1	42042763	.	T	A	.	.	MAF_USDA=3.279
NC_035105.1	42042772	.	T	C	.	.	MAF_INRAE=4.167;MAF_USDA=7.647
NC_035105.1	42042781	.	A	C	.	.	MAF_USDA=1.639
NC_035105.1	42042800	.	C	T	.	.	MAF_USDA=2.083
NC_035105.1	42042807	.	G	A	.	.	MAF_INRAE=32.5;MAF_USDA=20.0
NC_035105.1	42042817	.	T	C	.	.	MAF_USDA=11.475
NC_035105.1	42042818	.	G	A	.	.	MAF_USDA=10.656
NC_035105.1	42042828	.	A	C	.	.	MAF_USDA=2.459
NC_035105.1	42042833	.	T	C	.	.	MAF_USDA=5.738
NC_035105.1	42042861	.	A	G	.	.	MAF_USDA=12.941
NC_035105.1	42042881	.	C	T	.	.	MAF_INRAE=29.747;MAF_USDA=20.0
NC_035105.1	42042882	.	C	G	.	.	MAF_INRAE=30.833;MAF_USDA=22.917
NC_035105.1	42042897	.	A	T	.	.	MAF_INRAE=4.167;MAF_USDA=5.882
NC_035105.1	42042928	.	T	G	.	.	MAF_USDA=7.059
NC_035105.1	42042937	.	T	C	.	.	MAF_INRAE=26.667;MAF_USDA=6.25
NC_035105.1	42042946	.	T	G	.	.	MAF_USDA=16.667
NC_035105.1	42042978	.	A	G	.	.	MAF_USDA=10.656
NC_035105.1	42042985	.	A	G	.	.	MAF_INRAE=4.167;MAF_USDA=7.059
NC_035105.1	42043015	.	G	C	.	.	MAF_INRAE=31.667;MAF_USDA=22.941
NC_035105.1	42043037	.	T	A	.	.	MAF_INRAE=5.263;MAF_USDA=7.647
NC_035105.1	42043040	.	G	A	.	.	MAF_USDA=6.471
NC_035105.1	42043042	.	C	A	.	.	MAF_USDA=4.167
NC_035105.1	42043056	.	A	T	.	.	MAF_USDA=12.5
NC_035105.1	42043065	.	A	G	.	.	MAF_USDA=3.279
NC_035105.1	42043079	.	T	C	.	.	MAF_INRAE=19.167;MAF_USDA=38.824
NC_035105.1	42043090	.	A	G	.	.	MAF_INRAE=2.532;MAF_USDA=6.471
NC_035105.1	42043100	.	G	T	.	.	MAF_INRAE=5.263;MAF_USDA=12.195
NC_035105.1	42043107	.	G	A	.	.	MAF_USDA=1.724
NC_035105.1	42043130	.	C	T	.	.	MAF_INRAE=5.263;MAF_USDA=19.512
NC_035105.1	42043154	.	A	C	.	.	MAF_INRAE=5.263;MAF_USDA=7.317
NC_035105.1	42043165	.	C	A	.	.	MAF_INRAE=5.263;MAF_USDA=10.366
NC_035105.1	42043166	.	A	G	.	.	MAF_USDA=31.098
NC_035105.1	42043213	.	G	T	.	.	MAF_INRAE=19.167;MAF_USDA=39.412
NC_035105.1	42043233	.	C	T	.	.	MAF_INRAE=4.167;MAF_USDA=7.059
NC_035105.1	42043256	.	T	A	.	.	MAF_USDA=2.459
NC_035105.1	42043272	.	A	T	.	.	MAF_USDA=6.25
NC_035105.1	42043283	.	T	A	.	.	MAF_INRAE=4.167;MAF_USDA=7.059
NC_035105.1	42043297	.	T	C	.	.	MAF_INRAE=32.278;MAF_USDA=20.588
NC_035105.1	42043311	.	C	A	.	.	MAF_INRAE=4.167;MAF_USDA=7.059
NC_035105.1	42043341	.	C	T	.	.	MAF_INRAE=29.114;MAF_USDA=37.059
NC_035105.1	42043400	.	T	C	.	.	MAF_INRAE=26.582;MAF_USDA=30.0
NC_035105.1	42043506	.	G	A	.	.	MAF_INRAE=30.38;MAF_USDA=37.059
NC_035105.1	42043553	.	G	A	.	.	MAF_INRAE=5.263;MAF_USDA=7.059
NC_035105.1	42043576	.	A	C	.	.	MAF_USDA=1.639
NC_035105.1	42043579	.	A	T	.	.	MAF_INRAE=33.333;MAF_USDA=21.765
NC_035105.1	42043609	.	G	A	.	.	MAF_USDA=1.639
NC_035105.1	42043611	.	G	T	.	.	MAF_USDA=1.639
NC_035105.1	42043627	.	T	A	.	.	MAF_INRAE=22.152;MAF_USDA=2.459
NC_035105.1	42043703	.	G	A	.	.	MAF_INRAE=32.5;MAF_USDA=22.941
NC_035105.1	42043918	.	T	C	.	.	MAF_INRAE=29.747;MAF_USDA=38.235
NC_035105.1	42043946	.	C	T	.	.	MAF_USDA=4.167
NC_035105.1	42043997	.	C	T	.	.	MAF_INRAE=32.5;MAF_USDA=23.529
NC_035105.1	42044013	.	G	A	.	.	MAF_USDA=12.353
NC_035105.1	42044032	.	T	A	.	.	MAF_INRAE=6.329;MAF_USDA=14.118
NC_035105.1	42044042	.	A	T	.	.	MAF_INRAE=30.38;MAF_USDA=38.235
NC_035105.1	42044092	.	C	A	.	.	MAF_INRAE=31.667;MAF_USDA=23.529
NC_035105.1	42044100	.	A	C	.	.	MAF_INRAE=4.167;MAF_USDA=7.647
NC_035105.1	42044111	.	C	T	.	.	MAF_USDA=4.167
NC_035105.1	42044134	.	G	A	.	.	MAF_INRAE=27.848;MAF_USDA=10.588
NC_035105.1	42044167	.	T	C	.	.	MAF_INRAE=32.5;MAF_USDA=37.5
NC_035105.1	42044173	.	A	G	.	.	MAF_INRAE=32.5;MAF_USDA=21.176
NC_035105.1	42044258	.	A	G	.	.	MAF_INRAE=2.532;MAF_USDA=6.471
NC_035105.1	42044273	.	G	C	.	.	MAF_INRAE=4.167;MAF_USDA=7.647
NC_035105.1	42044280	.	C	T	.	.	MAF_INRAE=19.167;MAF_USDA=10.0
NC_035105.1	42044308	.	G	T	.	.	MAF_INRAE=4.167;MAF_USDA=7.059
NC_035105.1	42044422	.	C	T	.	.	MAF_USDA=1.639
NC_035105.1	42044425	.	T	C	.	.	MAF_INRAE=29.747;MAF_USDA=37.059
NC_035105.1	42044431	.	C	T	.	.	MAF_USDA=4.167
NC_035105.1	42044441	.	T	G	.	.	MAF_USDA=1.639
NC_035105.1	42044446	.	A	C	.	.	MAF_INRAE=29.747;MAF_USDA=37.059
NC_035105.1	42044450	.	G	A	.	.	MAF_INRAE=37.5;MAF_USDA=37.059
NC_035105.1	42044478	.	G	T	.	.	MAF_INRAE=2.532;MAF_USDA=4.918
NC_035105.1	42044488	.	C	A	.	.	MAF_INRAE=2.532;MAF_USDA=7.059
NC_035105.1	42044507	.	C	G	.	.	MAF_USDA=4.118
NC_035105.1	42044521	.	G	T	.	.	MAF_INRAE=19.167;MAF_USDA=11.765
NC_035105.1	42044535	.	AGAATAATAGTAGAGAGG	AGAATAATAGTAGAGAGA	.	.	MAF_USDA=13.043
NC_035105.1	42044552	.	G	A	.	.	MAF_INRAE=5.263
NC_035105.1	42044559	.	T	C	.	.	MAF_INRAE=12.5;MAF_USDA=12.5
NC_035105.1	42044617	.	T	C	.	.	MAF_USDA=6.25
NC_035105.1	42044663	.	T	C	.	.	MAF_INRAE=5.263;MAF_USDA=41.667
NC_035105.1	42044668	.	T	C	.	.	MAF_INRAE=5.263;MAF_USDA=6.25
NC_035105.1	42044670	.	G	T	.	.	MAF_USDA=10.417
NC_035105.1	42044685	.	A	G	.	.	MAF_USDA=1.639
NC_035105.1	42044691	.	C	T	.	.	MAF_INRAE=5.0;MAF_USDA=7.647
NC_035105.1	42044707	.	C	A	.	.	MAF_INRAE=3.165;MAF_USDA=5.294
NC_035105.1	42044770	.	T	C	.	.	MAF_INRAE=2.632;MAF_USDA=36.471
NC_035105.1	42044775	.	T	G	.	.	MAF_USDA=4.118
NC_035105.1	42044793	.	G	T	.	.	MAF_USDA=36.471
NC_035105.1	42044805	.	T	C	.	.	MAF_USDA=32.353
NC_035105.1	42044830	.	C	T	.	.	MAF_USDA=4.918
NC_035105.1	42044928	.	T	C	.	.	MAF_INRAE=10.526;MAF_USDA=3.571
NC_035105.1	42044959	.	T	G	.	.	MAF_INRAE=5.263;MAF_USDA=4.762
NC_035105.1	42045020	.	G	A	.	.	MAF_INRAE=4.167;MAF_USDA=7.059
NC_035105.1	42045044	.	T	A	.	.	MAF_USDA=4.167
NC_035105.1	42045094	.	C	T	.	.	MAF_USDA=2.459
NC_035105.1	42045097	.	T	C	.	.	MAF_INRAE=29.747;MAF_USDA=37.059
NC_035105.1	42045218	.	T	A	.	.	MAF_INRAE=15.823;MAF_USDA=22.353
NC_035105.1	42045219	.	T	C	.	.	MAF_USDA=1.639
NC_035105.1	42045228	.	C	T	.	.	MAF_INRAE=5.263
NC_035105.1	42045241	.	A	T	.	.	MAF_INRAE=3.333;MAF_USDA=8.929
NC_035105.1	42045278	.	C	T	.	.	MAF_INRAE=31.667;MAF_USDA=25.0
NC_035105.1	42045312	.	C	A	.	.	MAF_INRAE=5.263;MAF_USDA=5.882
NC_035105.1	42045349	.	G	A	.	.	MAF_INRAE=5.263;MAF_USDA=5.882
NC_035105.1	42045389	.	A	G	.	.	MAF_USDA=2.459
NC_035105.1	42045423	.	G	C	.	.	MAF_INRAE=37.342;MAF_USDA=37.647
NC_035105.1	42045427	.	C	G	.	.	MAF_USDA=4.167
NC_035105.1	42045438	.	G	T	.	.	MAF_USDA=4.167
NC_035105.1	42045510	.	C	A	.	.	MAF_USDA=4.167
NC_035105.1	42045525	.	G	T	.	.	MAF_USDA=2.5
NC_035105.1	42045534	.	A	C	.	.	MAF_INRAE=29.747;MAF_USDA=36.905
NC_035105.1	42045550	.	T	G	.	.	MAF_INRAE=36.667
NC_035105.1	42045560	.	A	G	.	.	MAF_USDA=8.333
NC_035105.1	42045625	.	G	A	.	.	MAF_INRAE=2.532;MAF_USDA=6.471
NC_035105.1	42045631	.	C	T	.	.	MAF_INRAE=4.167;MAF_USDA=7.647
NC_035105.1	42045659	.	C	A	.	.	MAF_INRAE=32.5;MAF_USDA=22.353
NC_035105.1	42045680	.	C	T	.	.	MAF_USDA=10.417
NC_035105.1	42045697	.	C	T	.	.	MAF_USDA=2.459
NC_035105.1	42045715	.	C	A	.	.	MAF_USDA=4.706
NC_035105.1	42045730	.	A	C	.	.	MAF_INRAE=2.532;MAF_USDA=4.706
NC_035105.1	42045739	.	C	A	.	.	MAF_INRAE=30.38;MAF_USDA=39.412
NC_035105.1	42045778	.	T	A	.	.	MAF_USDA=2.459
NC_035105.1	42045795	.	C	G	.	.	MAF_USDA=3.279
NC_035105.1	42045855	.	A	C	.	.	MAF_USDA=2.459
NC_035105.1	42045856	.	G	A	.	.	MAF_USDA=2.459
NC_035105.1	42045865	.	A	G	.	.	MAF_USDA=2.459
NC_035105.1	42045878	.	G	A	.	.	MAF_INRAE=36.667
NC_035105.1	42045938	.	G	A	.	.	MAF_USDA=6.25
NC_035105.1	42045945	.	A	G	.	.	MAF_INRAE=5.0;MAF_USDA=10.588
NC_035105.1	42045961	.	A	T	.	.	MAF_USDA=10.417
NC_035105.1	42045962	.	T	C	.	.	MAF_USDA=2.459
NC_035105.1	42045963	.	A	T	.	.	MAF_INRAE=30.833;MAF_USDA=22.941
NC_035105.1	42046001	.	T	A	.	.	MAF_USDA=4.167
NC_035105.1	42046009	.	G	A	.	.	MAF_USDA=1.667
NC_035105.1	42046041	.	C	T	.	.	MAF_INRAE=36.667;MAF_USDA=32.941
NC_035105.1	42046050	.	G	A	.	.	MAF_USDA=2.5
NC_035105.1	42046066	.	A	G	.	.	MAF_USDA=4.167
NC_035105.1	42046127	.	G	A	.	.	MAF_USDA=2.941
NC_035105.1	42046168	.	A	T	.	.	MAF_INRAE=36.667;MAF_USDA=32.941
NC_035105.1	42046207	.	G	A	.	.	MAF_INRAE=10.127;MAF_USDA=24.706
NC_035105.1	42046219	.	T	C	.	.	MAF_INRAE=4.167;MAF_USDA=7.647
NC_035105.1	42046229	.	T	A	.	.	MAF_INRAE=19.167;MAF_USDA=37.059
NC_035105.1	42046251	.	C	G	.	.	MAF_INRAE=36.667;MAF_USDA=39.583
NC_035105.1	42046254	.	A	C	.	.	MAF_INRAE=36.667;MAF_USDA=39.583
NC_035105.1	42046265	.	C	T	.	.	MAF_INRAE=32.5;MAF_USDA=21.765
NC_035105.1	42046268	.	G	A	.	.	MAF_USDA=9.412
NC_035105.1	42046270	.	A	C	.	.	MAF_USDA=6.25
NC_035105.1	42046280	.	A	G	.	.	MAF_USDA=3.279
NC_035105.1	42046323	.	C	A	.	.	MAF_INRAE=28.481;MAF_USDA=10.588
NC_035105.1	42046357	.	G	A	.	.	MAF_INRAE=18.333;MAF_USDA=35.714
NC_035105.1	42046374	.	G	A	.	.	MAF_USDA=1.667
NC_035105.1	42046381	.	A	C	.	.	MAF_INRAE=18.333;MAF_USDA=12.353
NC_035105.1	42046397	.	T	C	.	.	MAF_INRAE=31.579;MAF_USDA=25.0
NC_035105.1	42046437	.	T	C	.	.	MAF_INRAE=13.333;MAF_USDA=6.471
NC_035105.1	42046467	.	T	G	.	.	MAF_INRAE=10.526;MAF_USDA=4.098
NC_035105.1	42046543	.	C	T	.	.	MAF_USDA=4.167
NC_035105.1	42046597	.	G	A	.	.	MAF_USDA=4.167
NC_035105.1	42046599	.	T	A	.	.	MAF_USDA=4.167
NC_035105.1	42046680	.	T	G	.	.	MAF_USDA=3.279
NC_035105.1	42046752	.	T	A	.	.	MAF_USDA=22.353
NC_035105.1	42047220	.	A	G	.	.	MAF_USDA=11.765
NC_035105.1	42047233	.	T	A	.	.	MAF_USDA=33.333
NC_035105.1	42047242	.	C	G	.	.	MAF_USDA=12.5
NC_035105.1	42047250	.	T	C	.	.	MAF_USDA=5.882
NC_035105.1	42047318	.	A	G	.	.	MAF_USDA=16.667
NC_035105.1	42047512	.	A	G	.	.	MAF_INRAE=2.5
NC_035105.1	42047520	.	A	G	.	.	MAF_INRAE=1.667
NC_035105.1	42047639	.	G	T	.	.	MAF_INRAE=5.263;MAF_USDA=24.39
NC_035105.1	42047649	.	G	C	.	.	MAF_INRAE=36.842;MAF_USDA=29.167
NC_035105.1	42047663	.	C	A	.	.	MAF_USDA=10.417
NC_035105.1	42047813	.	G	A	.	.	MAF_INRAE=27.848;MAF_USDA=35.882
NC_035105.1	42047823	.	G	C	.	.	MAF_INRAE=25.316;MAF_USDA=29.412
NC_035105.1	42047832	.	T	C	.	.	MAF_INRAE=25.316;MAF_USDA=30.588
NC_035105.1	42047833	.	G	A	.	.	MAF_INRAE=31.667;MAF_USDA=30.588
NC_035105.1	42047834	.	G	C	.	.	MAF_USDA=1.639
NC_035105.1	42047835	.	T	C	.	.	MAF_INRAE=31.667;MAF_USDA=30.0
NC_035105.1	42047844	.	G	A	.	.	MAF_INRAE=25.949;MAF_USDA=30.0
NC_035105.1	42047856	.	G	A	.	.	MAF_INRAE=28.481;MAF_USDA=38.824
NC_035105.1	42047877	.	C	T	.	.	MAF_USDA=1.639
NC_035105.1	42047886	.	G	T	.	.	MAF_USDA=1.667
NC_035105.1	42047930	.	A	G	.	.	MAF_USDA=1.639
NC_035105.1	42047944	.	A	C	.	.	MAF_USDA=32.353
NC_035105.1	42047945	.	G	A	.	.	MAF_USDA=5.882
NC_035105.1	42047951	.	G	A	.	.	MAF_USDA=34.118
NC_035105.1	42049935	.	T	G	.	.	MAF_INRAE=21.053;MAF_USDA=21.739
NC_035105.1	42049986	.	T	C	.	.	MAF_USDA=5.738
NC_035105.1	42049992	.	G	T	.	.	MAF_USDA=5.738
NC_035105.1	42050037	.	G	A	.	.	MAF_INRAE=25.316;MAF_USDA=28.235
NC_035105.1	42050052	.	A	G	.	.	MAF_INRAE=40.833;MAF_USDA=22.353
NC_035105.1	42050068	.	C	T	.	.	MAF_INRAE=25.316;MAF_USDA=28.235
NC_035105.1	42050140	.	C	T	.	.	MAF_INRAE=29.747;MAF_USDA=41.176
NC_035105.1	42050141	.	G	T	.	.	MAF_INRAE=5.833;MAF_USDA=11.765
NC_035105.1	42050149	.	G	A	.	.	MAF_INRAE=8.861;MAF_USDA=20.588
NC_035105.1	42050154	.	A	T	.	.	MAF_USDA=10.417
NC_035105.1	42050155	.	C	T	.	.	MAF_INRAE=4.167;MAF_USDA=7.647
NC_035105.1	42050156	.	C	T	.	.	MAF_INRAE=4.167;MAF_USDA=7.647
NC_035105.1	42050173	.	A	G	.	.	MAF_INRAE=2.532;MAF_USDA=3.279
NC_035105.1	42050221	.	A	T	.	.	MAF_USDA=2.353
NC_035105.1	42050223	.	G	A	.	.	MAF_USDA=2.353
NC_035105.1	42050255	.	T	A	.	.	MAF_INRAE=40.506;MAF_USDA=44.706
NC_035105.1	42050283	.	G	A	.	.	MAF_INRAE=13.333;MAF_USDA=10.588
NC_035105.1	42050306	.	G	A	.	.	MAF_INRAE=4.167;MAF_USDA=7.647
NC_035105.1	42050314	.	A	T	.	.	MAF_INRAE=4.167;MAF_USDA=7.647
NC_035105.1	42050321	.	G	A	.	.	MAF_INRAE=24.051;MAF_USDA=24.706
NC_035105.1	42050323	.	A	T	.	.	MAF_INRAE=4.167;MAF_USDA=7.647
NC_035105.1	42050324	.	A	C	.	.	MAF_INRAE=30.0;MAF_USDA=24.706
NC_035105.1	42050330	.	G	T	.	.	MAF_USDA=4.167
NC_035105.1	42050337	.	C	A	.	.	MAF_INRAE=20.253;MAF_USDA=46.471
NC_035105.1	42050341	.	T	C	.	.	MAF_INRAE=1.667;MAF_USDA=5.294
NC_035105.1	42050350	.	G	A	.	.	MAF_USDA=4.118
NC_035105.1	42050363	.	T	A	.	.	MAF_INRAE=10.526;MAF_USDA=4.918
NC_035105.1	42050384	.	C	T	.	.	MAF_INRAE=4.167;MAF_USDA=7.647
NC_035105.1	42050389	.	T	G	.	.	MAF_USDA=4.098
NC_035105.1	42050412	.	G	T	.	.	MAF_INRAE=33.333;MAF_USDA=27.083
NC_035105.1	42050447	.	A	G	.	.	MAF_INRAE=2.532
NC_035105.1	42050466	.	A	G	.	.	MAF_INRAE=4.167;MAF_USDA=8.197
NC_035105.1	42050551	.	A	G	.	.	MAF_INRAE=4.167;MAF_USDA=7.647
NC_035105.1	42050561	.	T	G	.	.	MAF_INRAE=10.526;MAF_USDA=4.098
NC_035105.1	42050586	.	T	A	.	.	MAF_INRAE=4.167;MAF_USDA=7.647
NC_035105.1	42050606	.	C	T	.	.	MAF_INRAE=22.152;MAF_USDA=3.279
NC_035105.1	42050633	.	C	T	.	.	MAF_INRAE=37.342;MAF_USDA=28.824
NC_035105.1	42050657	.	C	T	.	.	MAF_USDA=4.167
NC_035105.1	42050710	.	T	A	.	.	MAF_USDA=4.918
NC_035105.1	42050711	.	T	C	.	.	MAF_USDA=3.279
NC_035105.1	42050721	.	G	C	.	.	MAF_USDA=3.279
NC_035105.1	42050744	.	C	T	.	.	MAF_INRAE=6.962;MAF_USDA=14.118
NC_035105.1	42050745	.	G	A	.	.	MAF_INRAE=4.167;MAF_USDA=7.647
NC_035105.1	42050794	.	T	C	.	.	MAF_INRAE=4.167;MAF_USDA=8.197
NC_035105.1	42050799	.	C	A	.	.	MAF_INRAE=13.333;MAF_USDA=3.279
NC_035105.1	42050887	.	A	G	.	.	MAF_INRAE=13.333;MAF_USDA=7.647
NC_035105.1	42050935	.	G	A	.	.	MAF_USDA=4.167
NC_035105.1	42051010	.	C	T	.	.	MAF_INRAE=4.167;MAF_USDA=7.647
NC_035105.1	42051067	.	C	A	.	.	MAF_INRAE=5.696;MAF_USDA=12.353
NC_035105.1	42051103	.	C	A	.	.	MAF_INRAE=2.532;MAF_USDA=4.706
NC_035105.1	42051114	.	G	T	.	.	MAF_INRAE=31.667;MAF_USDA=20.0
NC_035105.1	42051128	.	T	A	.	.	MAF_INRAE=3.333;MAF_USDA=7.647
NC_035105.1	42051158	.	C	A	.	.	MAF_USDA=1.639
NC_035105.1	42051175	.	G	T	.	.	MAF_USDA=8.197
NC_035105.1	42051185	.	A	G	.	.	MAF_USDA=8.197
NC_035105.1	42051186	.	A	T	.	.	MAF_USDA=7.377
NC_035105.1	42051211	.	T	A	.	.	MAF_USDA=8.197
NC_035105.1	42051235	.	A	G	.	.	MAF_USDA=6.557
NC_035105.1	42051240	.	G	T	.	.	MAF_USDA=6.557
NC_035105.1	42051248	.	G	A	.	.	MAF_USDA=7.377
NC_035105.1	42051256	.	T	C	.	.	MAF_INRAE=5.263;MAF_USDA=32.353
NC_035105.1	42051281	.	T	A	.	.	MAF_USDA=2.5
NC_035105.1	42051304	.	A	G	.	.	MAF_USDA=7.059
NC_035105.1	42051693	.	T	C	.	.	MAF_USDA=29.167
NC_035105.1	42052014	.	A	G	.	.	MAF_USDA=4.918
NC_035105.1	42052062	.	C	A	.	.	MAF_USDA=12.941
NC_035105.1	42052068	.	A	G	.	.	MAF_USDA=31.25
NC_035105.1	42052119	.	C	A	.	.	MAF_USDA=8.824
NC_035105.1	42052128	.	G	A	.	.	MAF_USDA=5.294
NC_035105.1	42052155	.	C	A	.	.	MAF_USDA=10.241
NC_035105.1	42052169	.	T	C	.	.	MAF_INRAE=15.833;MAF_USDA=11.31
NC_035105.1	42052211	.	C	A	.	.	MAF_INRAE=25.833;MAF_USDA=34.706
NC_035105.1	42052226	.	C	T	.	.	MAF_INRAE=25.833;MAF_USDA=47.917
NC_035105.1	42052333	.	T	A	.	.	MAF_INRAE=37.342;MAF_USDA=50.0
NC_035105.1	42052334	.	C	A	.	.	MAF_INRAE=47.5;MAF_USDA=49.412
NC_035105.1	42052347	.	T	C	.	.	MAF_INRAE=32.5;MAF_USDA=35.294
NC_035105.1	42052385	.	A	T	.	.	MAF_INRAE=25.316;MAF_USDA=10.588
NC_035105.1	42052392	.	A	C	.	.	MAF_INRAE=42.405;MAF_USDA=27.059
NC_035105.1	42052399	.	C	A	.	.	MAF_INRAE=18.333;MAF_USDA=11.765
NC_035105.1	42052437	.	G	T	.	.	MAF_INRAE=12.5
NC_035105.1	42052456	.	C	A	.	.	MAF_USDA=1.639
NC_035105.1	42052461	.	T	G	.	.	MAF_USDA=2.459
NC_035105.1	42052484	.	T	C	.	.	MAF_INRAE=19.167;MAF_USDA=10.0
NC_035105.1	42052492	.	G	A	.	.	MAF_INRAE=32.911;MAF_USDA=7.059
NC_035105.1	42052514	.	C	A	.	.	MAF_INRAE=4.167;MAF_USDA=8.824
NC_035105.1	42052562	.	C	A	.	.	MAF_INRAE=22.785;MAF_USDA=7.059
NC_035105.1	42052569	.	A	C	.	.	MAF_INRAE=47.468;MAF_USDA=39.412
NC_035105.1	42052581	.	A	G	.	.	MAF_INRAE=13.333;MAF_USDA=19.412
NC_035105.1	42052618	.	T	C	.	.	MAF_INRAE=22.152;MAF_USDA=8.235
NC_035105.1	42052630	.	C	A	.	.	MAF_INRAE=47.468;MAF_USDA=37.059
NC_035105.1	42052748	.	C	T	.	.	MAF_INRAE=4.167;MAF_USDA=7.738
NC_035105.1	42052764	.	G	A	.	.	MAF_INRAE=2.532;MAF_USDA=6.548
NC_035105.1	42052779	.	T	A	.	.	MAF_INRAE=10.0;MAF_USDA=12.5
NC_035105.1	42052789	.	A	G	.	.	MAF_INRAE=36.709;MAF_USDA=43.529
NC_035105.1	42052806	.	G	A	.	.	MAF_INRAE=15.789
NC_035105.1	42052864	.	G	C	.	.	MAF_INRAE=34.81;MAF_USDA=28.235
NC_035105.1	42052893	.	T	G	.	.	MAF_USDA=8.333
NC_035105.1	42052895	.	T	C	.	.	MAF_USDA=1.639
NC_035105.1	42052902	.	A	G	.	.	MAF_INRAE=1.667
NC_035105.1	42052905	.	A	T	.	.	MAF_INRAE=1.667
NC_035105.1	42052972	.	A	T	.	.	MAF_INRAE=2.5;MAF_USDA=5.882
NC_035105.1	42053004	.	G	T	.	.	MAF_INRAE=2.5
NC_035105.1	42053019	.	T	G	.	.	MAF_INRAE=2.5
NC_035105.1	42053079	.	C	T	.	.	MAF_USDA=3.614
NC_035105.1	42053080	.	A	G	.	.	MAF_INRAE=1.667;MAF_USDA=22.892
NC_035105.1	42053109	.	G	T	.	.	MAF_USDA=10.417
NC_035105.1	42053116	.	T	C	.	.	MAF_USDA=10.417
NC_035105.1	42053139	.	C	T	.	.	MAF_INRAE=1.667;MAF_USDA=7.831
NC_035105.1	42053242	.	G	T	.	.	MAF_INRAE=27.5;MAF_USDA=27.381
NC_035105.1	42053266	.	G	A	.	.	MAF_USDA=8.333
NC_035105.1	42053269	.	T	G	.	.	MAF_USDA=8.333
NC_035105.1	42053280	.	A	T	.	.	MAF_USDA=4.706
NC_035105.1	42053285	.	G	T	.	.	MAF_INRAE=10.833;MAF_USDA=14.706
NC_035105.1	42053298	.	G	T	.	.	MAF_USDA=2.083
NC_035105.1	42053300	.	T	G	.	.	MAF_USDA=1.639
NC_035105.1	42053306	.	G	A	.	.	MAF_USDA=5.294
NC_035105.1	42053343	.	A	T	.	.	MAF_USDA=1.639
NC_035105.1	42053356	.	C	A	.	.	MAF_USDA=4.118
NC_035105.1	42053362	.	T	C	.	.	MAF_USDA=4.118
NC_035105.1	42053435	.	T	A	.	.	MAF_USDA=13.529
NC_035105.1	42053439	.	G	A	.	.	MAF_USDA=18.235
NC_035105.1	42053475	.	A	C	.	.	MAF_USDA=50.0
NC_035105.1	42053487	.	A	G	.	.	MAF_USDA=8.333
NC_035105.1	42053498	.	T	G	.	.	MAF_USDA=1.639
NC_035105.1	42053599	.	C	T	.	.	MAF_USDA=5.738
NC_035105.1	42053602	.	T	C	.	.	MAF_USDA=14.706
NC_035105.1	42053633	.	G	T	.	.	MAF_USDA=50.0
NC_035105.1	42053714	.	C	T	.	.	MAF_USDA=3.279
NC_035105.1	42053796	.	G	A	.	.	MAF_USDA=1.639
NC_035105.1	42053831	.	G	A	.	.	MAF_INRAE=21.053;MAF_USDA=44.118
NC_035105.1	42053878	.	T	G	.	.	MAF_INRAE=36.842;MAF_USDA=4.706
NC_035105.1	42053893	.	G	T	.	.	MAF_INRAE=36.842;MAF_USDA=21.176
NC_035105.1	42053901	.	C	T	.	.	MAF_INRAE=20.833;MAF_USDA=14.118
NC_035105.1	42053938	.	C	T	.	.	MAF_INRAE=12.5;MAF_USDA=12.353
NC_035105.1	42053949	.	G	A	.	.	MAF_INRAE=21.053;MAF_USDA=48.824
NC_035105.1	42054118	.	C	T	.	.	MAF_INRAE=21.053;MAF_USDA=44.118
NC_035105.1	42054130	.	C	G	.	.	MAF_USDA=4.167
NC_035105.1	42054177	.	G	A	.	.	MAF_INRAE=4.167;MAF_USDA=8.235
NC_035105.1	42054195	.	T	C	.	.	MAF_INRAE=5.063;MAF_USDA=7.647
NC_035105.1	42054196	.	G	A	.	.	MAF_INRAE=37.5;MAF_USDA=38.235
NC_035105.1	42054266	.	C	A	.	.	MAF_INRAE=48.101;MAF_USDA=35.294
NC_035105.1	42054284	.	A	G	.	.	MAF_INRAE=15.789
NC_035105.1	42054340	.	T	A	.	.	MAF_USDA=16.667
NC_035105.1	42054366	.	A	C	.	.	MAF_USDA=4.118
NC_035105.1	42054370	.	T	G	.	.	MAF_USDA=4.118
NC_035105.1	42054386	.	A	G	.	.	MAF_USDA=20.588
NC_035105.1	42054393	.	G	T	.	.	MAF_INRAE=12.5;MAF_USDA=27.083
NC_035105.1	42054481	.	G	A	.	.	MAF_INRAE=43.671;MAF_USDA=44.118
NC_035105.1	42054494	.	G	T	.	.	MAF_INRAE=43.671;MAF_USDA=44.706
NC_035105.1	42054508	.	G	C	.	.	MAF_INRAE=36.842
NC_035105.1	42054514	.	A	C	.	.	MAF_INRAE=32.911;MAF_USDA=18.824
NC_035105.1	42054531	.	T	C	.	.	MAF_INRAE=43.038;MAF_USDA=32.353
NC_035105.1	42054570	.	T	G	.	.	MAF_INRAE=8.228;MAF_USDA=15.882
NC_035105.1	42054571	.	G	C	.	.	MAF_INRAE=5.833;MAF_USDA=15.882
NC_035105.1	42054573	.	G	A	.	.	MAF_INRAE=24.167;MAF_USDA=18.235
NC_035105.1	42054591	.	A	G	.	.	MAF_INRAE=5.063;MAF_USDA=10.417
NC_035105.1	42054613	.	T	C	.	.	MAF_USDA=1.639
NC_035105.1	42054642	.	C	T	.	.	MAF_USDA=17.647
NC_035105.1	42054643	.	A	G	.	.	MAF_USDA=17.647
NC_035105.1	42054660	.	T	C	.	.	MAF_USDA=19.412
NC_035105.1	42054661	.	A	G	.	.	MAF_USDA=19.412
NC_035105.1	42054668	.	A	G	.	.	MAF_USDA=21.765
NC_035105.1	42054672	.	G	A	.	.	MAF_USDA=4.167
NC_035105.1	42054706	.	G	A	.	.	MAF_USDA=4.118
NC_035105.1	42054707	.	C	T	.	.	MAF_INRAE=4.167;MAF_USDA=7.647
NC_035105.1	42054742	.	G	A	.	.	MAF_INRAE=22.785;MAF_USDA=4.706
NC_035105.1	42054752	.	T	A	.	.	MAF_USDA=4.118
NC_035105.1	42054789	.	G	A	.	.	MAF_INRAE=19.167;MAF_USDA=18.235
NC_035105.1	42054809	.	C	A	.	.	MAF_INRAE=6.667;MAF_USDA=8.824
NC_035105.1	42054811	.	T	A	.	.	MAF_INRAE=33.544
NC_035105.1	42054817	.	T	C	.	.	MAF_INRAE=10.526;MAF_USDA=5.882
NC_035105.1	42054833	.	T	G	.	.	MAF_USDA=2.459
NC_035105.1	42054909	.	A	C	.	.	MAF_INRAE=5.696;MAF_USDA=10.588
NC_035105.1	42054958	.	T	C	.	.	MAF_INRAE=19.167;MAF_USDA=14.118
NC_035105.1	42054964	.	T	A	.	.	MAF_INRAE=48.101;MAF_USDA=49.412
NC_035105.1	42055017	.	C	T	.	.	MAF_INRAE=2.532;MAF_USDA=5.294
NC_035105.1	42055024	.	C	T	.	.	MAF_USDA=18.033
NC_035105.1	42055046	.	A	T	.	.	MAF_USDA=1.639
NC_035105.1	42055047	.	G	T	.	.	MAF_INRAE=2.532;MAF_USDA=5.294
NC_035105.1	42055049	.	A	T	.	.	MAF_USDA=5.294
NC_035105.1	42055050	.	G	T	.	.	MAF_USDA=5.294
NC_035105.1	42055051	.	A	T	.	.	MAF_USDA=5.294
NC_035105.1	42055052	.	C	A	.	.	MAF_USDA=5.294
NC_035105.1	42055099	.	C	T	.	.	MAF_INRAE=10.526;MAF_USDA=3.279
NC_035105.1	42055102	.	G	A	.	.	MAF_INRAE=15.0;MAF_USDA=12.353
NC_035105.1	42055107	.	G	A	.	.	MAF_USDA=4.167
NC_035105.1	42055182	.	G	T	.	.	MAF_INRAE=10.526;MAF_USDA=3.279
NC_035105.1	42055190	.	C	G	.	.	MAF_INRAE=43.038;MAF_USDA=44.118
NC_035105.1	42055201	.	C	T	.	.	MAF_INRAE=5.263;MAF_USDA=5.882
NC_035105.1	42055207	.	G	A	.	.	MAF_INRAE=49.367;MAF_USDA=39.412
NC_035105.1	42055238	.	C	T	.	.	MAF_INRAE=14.167
NC_035105.1	42055239	.	G	A	.	.	MAF_INRAE=22.152;MAF_USDA=8.824
NC_035105.1	42055242	.	T	A	.	.	MAF_INRAE=48.734;MAF_USDA=41.765
NC_035105.1	42055250	.	T	C	.	.	MAF_INRAE=48.734;MAF_USDA=41.765
NC_035105.1	42055272	.	G	A	.	.	MAF_INRAE=43.671;MAF_USDA=43.529
NC_035105.1	42055307	.	C	T	.	.	MAF_USDA=4.167
NC_035105.1	42055316	.	G	T	.	.	MAF_INRAE=19.167;MAF_USDA=14.118
NC_035105.1	42055319	.	T	C	.	.	MAF_USDA=4.706
NC_035105.1	42055324	.	T	A	.	.	MAF_INRAE=49.167
NC_035105.1	42055376	.	G	A	.	.	MAF_INRAE=10.526;MAF_USDA=3.279
NC_035105.1	42055464	.	G	A	.	.	MAF_INRAE=10.833;MAF_USDA=6.471
NC_035105.1	42055604	.	G	T	.	.	MAF_USDA=10.417
NC_035105.1	42055623	.	G	A	.	.	MAF_INRAE=46.203;MAF_USDA=44.706
NC_035105.1	42055631	.	T	C	.	.	MAF_INRAE=44.937;MAF_USDA=20.492
NC_035105.1	42055649	.	G	A	.	.	MAF_INRAE=3.333;MAF_USDA=4.706
NC_035105.1	42055662	.	C	T	.	.	MAF_INRAE=46.203;MAF_USDA=45.882
NC_035105.1	42055671	.	C	A	.	.	MAF_INRAE=35.443;MAF_USDA=21.765
NC_035105.1	42055790	.	T	A	.	.	MAF_USDA=47.647
NC_035105.1	42055796	.	G	T	.	.	MAF_USDA=31.25
NC_035105.1	42055803	.	G	A	.	.	MAF_USDA=13.529
NC_035105.1	42055817	.	C	T	.	.	MAF_INRAE=10.833
NC_035105.1	42055828	.	T	C	.	.	MAF_USDA=5.738
NC_035105.1	42055859	.	T	C	.	.	MAF_INRAE=1.667
NC_035105.1	42055875	.	T	C	.	.	MAF_USDA=7.377
NC_035105.1	42055876	.	C	T	.	.	MAF_INRAE=21.053
NC_035105.1	42055881	.	C	G	.	.	MAF_INRAE=21.053
NC_035105.1	42055895	.	T	G	.	.	MAF_USDA=50.0
NC_035105.1	42055901	.	T	A	.	.	MAF_USDA=47.917
NC_035105.1	42055951	.	A	C	.	.	MAF_USDA=35.417
NC_035105.1	42055956	.	A	G	.	.	MAF_USDA=46.386
NC_035105.1	42055965	.	T	C	.	.	MAF_USDA=43.452
NC_035105.1	42055968	.	G	A	.	.	MAF_USDA=47.647
NC_035105.1	42055983	.	T	G	.	.	MAF_USDA=39.412
NC_035105.1	42055989	.	G	T	.	.	MAF_INRAE=21.053
NC_035105.1	42055994	.	C	A	.	.	MAF_INRAE=38.608;MAF_USDA=21.176
NC_035105.1	42056017	.	A	G	.	.	MAF_USDA=4.118
NC_035105.1	42056175	.	C	T	.	.	MAF_INRAE=12.5;MAF_USDA=5.738
NC_035105.1	42056266	.	T	C	.	.	MAF_INRAE=34.81;MAF_USDA=21.765
NC_035105.1	42056279	.	C	T	.	.	MAF_INRAE=34.81;MAF_USDA=21.176
NC_035105.1	42056282	.	G	A	.	.	MAF_INRAE=4.167;MAF_USDA=7.647
NC_035105.1	42056290	.	A	G	.	.	MAF_INRAE=2.532;MAF_USDA=5.882
NC_035105.1	42056311	.	C	G	.	.	MAF_INRAE=2.532;MAF_USDA=5.882
NC_035105.1	42056329	.	G	A	.	.	MAF_INRAE=2.532;MAF_USDA=4.706
NC_035105.1	42056361	.	A	G	.	.	MAF_INRAE=17.089;MAF_USDA=18.824
NC_035105.1	42056466	.	A	T	.	.	MAF_INRAE=2.532;MAF_USDA=5.882
NC_035105.1	42056469	.	A	T	.	.	MAF_INRAE=1.667;MAF_USDA=5.882
NC_035105.1	42056476	.	C	T	.	.	MAF_INRAE=13.333;MAF_USDA=8.235
NC_035105.1	42056484	.	G	T	.	.	MAF_INRAE=48.734;MAF_USDA=35.294
NC_035105.1	42056508	.	G	A	.	.	MAF_USDA=4.118
NC_035105.1	42056581	.	C	T	.	.	MAF_USDA=1.639
NC_035105.1	42056601	.	T	C	.	.	MAF_INRAE=5.696;MAF_USDA=9.836
NC_035105.1	42056606	.	A	C	.	.	MAF_USDA=3.279
NC_035105.1	42056636	.	G	A	.	.	MAF_INRAE=16.667;MAF_USDA=24.706
NC_035105.1	42056648	.	T	C	.	.	MAF_INRAE=3.333;MAF_USDA=7.647
NC_035105.1	42056649	.	A	G	.	.	MAF_USDA=5.294
NC_035105.1	42056750	.	A	C	.	.	MAF_USDA=1.724
NC_035105.1	42056940	.	G	C	.	.	MAF_USDA=45.652
NC_035105.1	42057578	.	G	A	.	.	MAF_USDA=6.25
NC_035105.1	42057590	.	G	A	.	.	MAF_USDA=12.5
NC_035105.1	42057591	.	A	C	.	.	MAF_USDA=47.917
NC_035105.1	42057648	.	T	C	.	.	MAF_USDA=47.917
NC_035105.1	42057676	.	A	G	.	.	MAF_USDA=6.627
NC_035105.1	42057677	.	G	A	.	.	MAF_USDA=48.795
NC_035105.1	42057678	.	G	A	.	.	MAF_USDA=4.762
NC_035105.1	42057685	.	G	T	.	.	MAF_USDA=7.143
NC_035105.1	42057779	.	T	C	.	.	MAF_USDA=13.043
NC_035105.1	42057921	.	G	A	.	.	MAF_INRAE=5.263;MAF_USDA=5.294
NC_035105.1	42057949	.	G	A	.	.	MAF_USDA=4.167
NC_035105.1	42057957	.	A	C	.	.	MAF_USDA=41.667
NC_035105.1	42057958	.	C	T	.	.	MAF_USDA=41.667
NC_035105.1	42058028	.	T	A	.	.	MAF_USDA=14.754
NC_035105.1	42058049	.	G	A	.	.	MAF_INRAE=34.81;MAF_USDA=19.412
NC_035105.1	42058079	.	G	T	.	.	MAF_INRAE=3.333;MAF_USDA=7.647
NC_035105.1	42058109	.	A	T	.	.	MAF_INRAE=16.667;MAF_USDA=12.941
NC_035105.1	42058127	.	C	T	.	.	MAF_INRAE=46.203;MAF_USDA=42.941
NC_035105.1	42058132	.	C	A	.	.	MAF_INRAE=46.203;MAF_USDA=42.941
NC_035105.1	42058141	.	G	A	.	.	MAF_INRAE=2.532;MAF_USDA=4.918
NC_035105.1	42058158	.	C	T	.	.	MAF_INRAE=16.667;MAF_USDA=12.353
NC_035105.1	42058161	.	G	T	.	.	MAF_INRAE=16.667;MAF_USDA=12.353
NC_035105.1	42058171	.	A	G	.	.	MAF_INRAE=48.101;MAF_USDA=36.471
NC_035105.1	42058177	.	T	C	.	.	MAF_INRAE=2.532;MAF_USDA=4.706
NC_035105.1	42058209	.	G	T	.	.	MAF_INRAE=3.333;MAF_USDA=8.824
NC_035105.1	42058214	.	G	A	.	.	MAF_INRAE=46.203;MAF_USDA=42.353
NC_035105.1	42058265	.	C	T	.	.	MAF_USDA=1.639
NC_035105.1	42058279	.	C	A	.	.	MAF_INRAE=4.167
NC_035105.1	42058303	.	C	T	.	.	MAF_INRAE=5.263;MAF_USDA=5.294
NC_035105.1	42058315	.	A	T	.	.	MAF_USDA=4.118
NC_035105.1	42058352	.	A	G	.	.	MAF_USDA=3.279
NC_035105.1	42058365	.	C	T	.	.	MAF_USDA=2.459
NC_035105.1	42058367	.	A	G	.	.	MAF_INRAE=48.734;MAF_USDA=35.294
NC_035105.1	42058377	.	C	T	.	.	MAF_INRAE=46.203;MAF_USDA=43.529
NC_035105.1	42058408	.	G	A	.	.	MAF_INRAE=48.101;MAF_USDA=31.25
NC_035105.1	42058412	.	T	A	.	.	MAF_INRAE=1.667;MAF_USDA=6.471
NC_035105.1	42058440	.	C	T	.	.	MAF_USDA=15.574
NC_035105.1	42058488	.	T	A	.	.	MAF_INRAE=2.532;MAF_USDA=5.882
NC_035105.1	42058526	.	C	A	.	.	MAF_USDA=10.417
NC_035105.1	42058537	.	C	T	.	.	MAF_INRAE=2.532;MAF_USDA=4.918
NC_035105.1	42058538	.	C	A	.	.	MAF_INRAE=48.333;MAF_USDA=42.353
NC_035105.1	42058568	.	C	T	.	.	MAF_INRAE=27.215;MAF_USDA=7.647
NC_035105.1	42058573	.	C	T	.	.	MAF_INRAE=45.57;MAF_USDA=42.353
NC_035105.1	42058576	.	A	T	.	.	MAF_INRAE=32.5;MAF_USDA=10.588
NC_035105.1	42058577	.	T	G	.	.	MAF_USDA=3.529
NC_035105.1	42058590	.	C	T	.	.	MAF_INRAE=45.57;MAF_USDA=44.048
NC_035105.1	42058643	.	T	C	.	.	MAF_INRAE=46.203;MAF_USDA=44.118
NC_035105.1	42058676	.	C	G	.	.	MAF_USDA=16.667
NC_035105.1	42058699	.	C	T	.	.	MAF_INRAE=48.734;MAF_USDA=37.5
NC_035105.1	42058751	.	G	A	.	.	MAF_INRAE=5.696;MAF_USDA=10.119
NC_035105.1	42058814	.	A	G	.	.	MAF_INRAE=13.333;MAF_USDA=5.738
NC_035105.1	42058842	.	C	T	.	.	MAF_USDA=16.393
NC_035105.1	42058862	.	C	A	.	.	MAF_USDA=4.098
NC_035105.1	42058871	.	A	T	.	.	MAF_INRAE=48.101;MAF_USDA=37.647
NC_035105.1	42058876	.	G	T	.	.	MAF_INRAE=48.101;MAF_USDA=35.882
NC_035105.1	42058895	.	C	T	.	.	MAF_INRAE=14.167;MAF_USDA=5.738
NC_035105.1	42058909	.	A	G	.	.	MAF_INRAE=3.333;MAF_USDA=9.412
NC_035105.1	42058918	.	C	A	.	.	MAF_INRAE=44.304;MAF_USDA=45.294
NC_035105.1	42058941	.	C	G	.	.	MAF_INRAE=48.101;MAF_USDA=38.824
NC_035105.1	42058958	.	A	G	.	.	MAF_INRAE=47.468;MAF_USDA=41.176
NC_035105.1	42058974	.	G	C	.	.	MAF_INRAE=47.5;MAF_USDA=46.429
NC_035105.1	42058980	.	T	C	.	.	MAF_INRAE=10.526;MAF_USDA=10.119
NC_035105.1	42059046	.	G	A	.	.	MAF_USDA=6.548
NC_035105.1	42059062	.	T	C	.	.	MAF_USDA=15.882
NC_035105.1	42059132	.	C	T	.	.	MAF_INRAE=13.333;MAF_USDA=6.557
NC_035105.1	42059229	.	C	T	.	.	MAF_INRAE=4.167;MAF_USDA=7.059
NC_035105.1	42059240	.	A	G	.	.	MAF_INRAE=10.526;MAF_USDA=2.459
NC_035105.1	42059279	.	G	A	.	.	MAF_INRAE=15.0;MAF_USDA=6.557
NC_035105.1	42059339	.	C	T	.	.	MAF_USDA=5.0
NC_035105.1	42059374	.	A	T	.	.	MAF_INRAE=5.0
NC_035105.1	42059407	.	G	T	.	.	MAF_INRAE=30.833;MAF_USDA=28.571
NC_035105.1	42059411	.	A	T	.	.	MAF_INRAE=40.0;MAF_USDA=29.762
NC_035105.1	42059437	.	C	G	.	.	MAF_INRAE=45.833;MAF_USDA=40.476
NC_035105.1	42059475	.	T	C	.	.	MAF_INRAE=10.833;MAF_USDA=4.762
NC_035105.1	42059510	.	T	C	.	.	MAF_INRAE=16.667;MAF_USDA=13.529
NC_035105.1	42059639	.	G	T	.	.	MAF_USDA=4.118
NC_035105.1	42059690	.	G	A	.	.	MAF_USDA=4.118
NC_035105.1	42059747	.	A	G	.	.	MAF_INRAE=2.532;MAF_USDA=4.118
NC_035105.1	42059755	.	G	A	.	.	MAF_USDA=3.529
NC_035105.1	42059761	.	C	G	.	.	MAF_INRAE=4.167;MAF_USDA=7.059
NC_035105.1	42059787	.	C	T	.	.	MAF_INRAE=13.333
NC_035105.1	42059788	.	T	C	.	.	MAF_INRAE=10.526;MAF_USDA=7.059
NC_035105.1	42059909	.	G	A	.	.	MAF_INRAE=4.167;MAF_USDA=7.647
NC_035105.1	42059914	.	C	T	.	.	MAF_USDA=6.557
NC_035105.1	42059921	.	T	C	.	.	MAF_USDA=44.118
NC_035105.1	42059922	.	C	T	.	.	MAF_USDA=6.557
NC_035105.1	42059928	.	A	C	.	.	MAF_USDA=19.643
NC_035105.1	42059942	.	C	G	.	.	MAF_USDA=18.235
NC_035105.1	42059957	.	G	A	.	.	MAF_USDA=7.229
NC_035105.1	42060037	.	G	A	.	.	MAF_USDA=8.696
NC_035105.1	42060059	.	C	A	.	.	MAF_USDA=13.253
NC_035105.1	42060068	.	C	G	.	.	MAF_USDA=43.75
NC_035105.1	42060082	.	G	C	.	.	MAF_USDA=39.583
NC_035105.1	42060083	.	G	A	.	.	MAF_USDA=42.262
NC_035105.1	42060127	.	C	T	.	.	MAF_USDA=16.393
NC_035105.1	42060187	.	A	T	.	.	MAF_INRAE=6.329;MAF_USDA=9.412
NC_035105.1	42060216	.	T	A	.	.	MAF_INRAE=47.468;MAF_USDA=35.294
NC_035105.1	42060219	.	C	T	.	.	MAF_INRAE=36.076;MAF_USDA=24.706
NC_035105.1	42060244	.	C	T	.	.	MAF_INRAE=46.835;MAF_USDA=35.294
NC_035105.1	42060367	.	T	A	.	.	MAF_USDA=1.695
NC_035105.1	42060385	.	G	C	.	.	MAF_USDA=4.167
NC_035105.1	42060424	.	T	G	.	.	MAF_INRAE=4.167;MAF_USDA=7.059
NC_035105.1	42060505	.	T	A	.	.	MAF_USDA=1.639
NC_035105.1	42060563	.	C	T	.	.	MAF_INRAE=4.167;MAF_USDA=5.882
NC_035105.1	42060602	.	C	T	.	.	MAF_INRAE=4.167;MAF_USDA=6.548
NC_035105.1	42060617	.	G	A	.	.	MAF_USDA=1.765
NC_035105.1	42060638	.	C	A	.	.	MAF_USDA=4.706
NC_035105.1	42060799	.	G	A	.	.	MAF_USDA=4.167
NC_035105.1	42060808	.	G	T	.	.	MAF_USDA=6.024
NC_035105.1	42060814	.	T	C	.	.	MAF_USDA=5.422
NC_035105.1	42060818	.	G	C	.	.	MAF_INRAE=10.526;MAF_USDA=8.434
NC_035105.1	42060849	.	A	C	.	.	MAF_USDA=4.819
NC_035105.1	42060871	.	T	A	.	.	MAF_INRAE=26.316
NC_035105.1	42061611	.	T	C	.	.	MAF_USDA=16.667
NC_035105.1	42061653	.	T	C	.	.	MAF_USDA=5.738
NC_035105.1	42061708	.	G	T	.	.	MAF_USDA=4.167
NC_035105.1	42061709	.	T	A	.	.	MAF_USDA=4.167
NC_035105.1	42061718	.	C	A	.	.	MAF_USDA=4.118
NC_035105.1	42061749	.	T	G	.	.	MAF_INRAE=48.101;MAF_USDA=47.059
NC_035105.1	42061790	.	A	G	.	.	MAF_INRAE=15.0;MAF_USDA=12.941
NC_035105.1	42061800	.	G	A	.	.	MAF_INRAE=4.167;MAF_USDA=5.882
NC_035105.1	42061816	.	T	C	.	.	MAF_INRAE=46.203;MAF_USDA=47.917
NC_035105.1	42061817	.	A	C	.	.	MAF_INRAE=40.833;MAF_USDA=47.917
NC_035105.1	42061870	.	C	G	.	.	MAF_USDA=39.583
NC_035105.1	42061871	.	C	T	.	.	MAF_USDA=39.583
NC_035105.1	42061888	.	A	G	.	.	MAF_USDA=1.639
NC_035105.1	42061919	.	C	A	.	.	MAF_INRAE=18.333;MAF_USDA=8.824
NC_035105.1	42061921	.	G	T	.	.	MAF_USDA=3.279
NC_035105.1	42061939	.	G	T	.	.	MAF_INRAE=5.0;MAF_USDA=25.294
NC_035105.1	42061957	.	T	C	.	.	MAF_INRAE=18.333;MAF_USDA=8.824
NC_035105.1	42061964	.	C	T	.	.	MAF_USDA=4.118
NC_035105.1	42061982	.	T	A	.	.	MAF_INRAE=47.368
NC_035105.1	42062069	.	G	T	.	.	MAF_INRAE=4.167;MAF_USDA=6.471
NC_035105.1	42062102	.	A	T	.	.	MAF_INRAE=31.667;MAF_USDA=30.588
NC_035105.1	42062266	.	T	A	.	.	MAF_INRAE=22.785;MAF_USDA=7.647
NC_035105.1	42062281	.	G	T	.	.	MAF_USDA=4.118
NC_035105.1	42062292	.	G	C	.	.	MAF_USDA=4.118
NC_035105.1	42062296	.	A	T	.	.	MAF_INRAE=17.5;MAF_USDA=12.353
NC_035105.1	42062347	.	T	A	.	.	MAF_USDA=1.639
NC_035105.1	42062357	.	G	C	.	.	MAF_USDA=8.235
NC_035105.1	42062386	.	C	T	.	.	MAF_USDA=4.706
NC_035105.1	42062443	.	T	A	.	.	MAF_INRAE=26.667
NC_035105.1	42062462	.	G	A	.	.	MAF_INRAE=37.975;MAF_USDA=44.706
NC_035105.1	42062466	.	A	G	.	.	MAF_USDA=2.459
NC_035105.1	42062470	.	C	A	.	.	MAF_INRAE=10.759;MAF_USDA=10.588
NC_035105.1	42062497	.	T	A	.	.	MAF_USDA=1.639
NC_035105.1	42062550	.	C	T	.	.	MAF_INRAE=17.5;MAF_USDA=8.824
NC_035105.1	42062581	.	T	A	.	.	MAF_INRAE=16.667;MAF_USDA=6.25
NC_035105.1	42062601	.	C	A	.	.	MAF_INRAE=12.5
NC_035105.1	42062608	.	T	C	.	.	MAF_INRAE=15.823;MAF_USDA=37.059
NC_035105.1	42062619	.	T	A	.	.	MAF_USDA=4.118
NC_035105.1	42062634	.	T	G	.	.	MAF_INRAE=15.19;MAF_USDA=37.059
NC_035105.1	42062669	.	A	G	.	.	MAF_INRAE=17.5;MAF_USDA=8.235
NC_035105.1	42062706	.	T	A	.	.	MAF_INRAE=15.19;MAF_USDA=36.471
NC_035105.1	42062715	.	A	C	.	.	MAF_INRAE=37.975;MAF_USDA=40.0
NC_035105.1	42062720	.	T	C	.	.	MAF_INRAE=37.975;MAF_USDA=40.0
NC_035105.1	42062728	.	C	T	.	.	MAF_INRAE=10.526;MAF_USDA=23.529
NC_035105.1	42062734	.	A	T	.	.	MAF_INRAE=15.19;MAF_USDA=36.471
NC_035105.1	42062829	.	A	G	.	.	MAF_INRAE=36.842
NC_035105.1	42062834	.	C	T	.	.	MAF_INRAE=36.842
NC_035105.1	42062843	.	TGGGGGGGA	TGGGGGGGG	.	.	MAF_USDA=14.583
NC_035105.1	42062851	.	A	G	.	.	MAF_INRAE=5.263
NC_035105.1	42062852	.	A	G	.	.	MAF_USDA=10.417
NC_035105.1	42062866	.	C	T	.	.	MAF_USDA=47.917
NC_035105.1	42062955	.	G	A	.	.	MAF_INRAE=10.526
NC_035105.1	42062969	.	C	T	.	.	MAF_INRAE=15.833;MAF_USDA=12.353
NC_035105.1	42062984	.	G	C	.	.	MAF_USDA=3.279
NC_035105.1	42062989	.	C	A	.	.	MAF_USDA=1.639
NC_035105.1	42062999	.	G	A	.	.	MAF_USDA=41.667
NC_035105.1	42063007	.	C	A	.	.	MAF_USDA=3.279
NC_035105.1	42063088	.	G	A	.	.	MAF_INRAE=12.5;MAF_USDA=12.353
NC_035105.1	42063090	.	A	G	.	.	MAF_INRAE=12.5;MAF_USDA=12.353
NC_035105.1	42063106	.	C	T	.	.	MAF_USDA=19.412
NC_035105.1	42063107	.	G	A	.	.	MAF_USDA=22.941
NC_035105.1	42063116	.	A	G	.	.	MAF_USDA=21.765
NC_035105.1	42063117	.	A	G	.	.	MAF_INRAE=36.842;MAF_USDA=38.824
NC_035105.1	42063123	.	A	G	.	.	MAF_USDA=4.167
NC_035105.1	42063147	.	C	A	.	.	MAF_USDA=8.824
NC_035105.1	42063154	.	G	T	.	.	MAF_USDA=41.667
NC_035105.1	42063156	.	G	T	.	.	MAF_USDA=41.667
NC_035105.1	42063163	.	T	C	.	.	MAF_INRAE=29.747;MAF_USDA=32.941
NC_035105.1	42063230	.	C	A	.	.	MAF_USDA=4.118
NC_035105.1	42063355	.	C	T	.	.	MAF_INRAE=11.667
NC_035105.1	42063476	.	T	G	.	.	MAF_INRAE=13.333
NC_035105.1	42063485	.	G	A	.	.	MAF_INRAE=35.443;MAF_USDA=21.765
NC_035105.1	42063495	.	A	C	.	.	MAF_INRAE=16.667;MAF_USDA=12.941
NC_035105.1	42063499	.	T	G	.	.	MAF_INRAE=36.842;MAF_USDA=4.098
NC_035105.1	42063501	.	C	A	.	.	MAF_USDA=1.639
NC_035105.1	42063595	.	C	T	.	.	MAF_USDA=4.167
NC_035105.1	42063602	.	C	A	.	.	MAF_INRAE=32.278;MAF_USDA=38.095
NC_035105.1	42063622	.	C	T	.	.	MAF_USDA=1.667
NC_035105.1	42063623	.	C	A	.	.	MAF_USDA=4.167
NC_035105.1	42063661	.	C	A	.	.	MAF_INRAE=3.333;MAF_USDA=5.952
NC_035105.1	42063665	.	G	A	.	.	MAF_INRAE=15.833;MAF_USDA=13.095
NC_035105.1	42063710	.	G	T	.	.	MAF_USDA=8.333
NC_035105.1	42063712	.	T	G	.	.	MAF_USDA=12.5
NC_035105.1	42064919	.	G	T	.	.	MAF_USDA=4.348
NC_035105.1	42064955	.	G	T	.	.	MAF_USDA=11.176
NC_035105.1	42064981	.	G	A	.	.	MAF_USDA=6.557
NC_035105.1	42065022	.	CAGGGAAATGCTTGG	CAGGGAAATGCTTGT	.	.	MAF_USDA=35.417
NC_035105.1	42065036	.	G	T	.	.	MAF_USDA=12.295
NC_035105.1	42065048	.	T	C	.	.	MAF_INRAE=15.0;MAF_USDA=10.0
NC_035105.1	42065089	.	A	G	.	.	MAF_INRAE=15.833;MAF_USDA=8.235
NC_035105.1	42065099	.	G	A	.	.	MAF_INRAE=48.101;MAF_USDA=35.882
NC_035105.1	42065128	.	C	T	.	.	MAF_USDA=2.459
NC_035105.1	42065155	.	C	T	.	.	MAF_USDA=10.417
NC_035105.1	42065160	.	T	C	.	.	MAF_USDA=5.294
NC_035105.1	42065166	.	C	A	.	.	MAF_USDA=6.25
NC_035105.1	42065170	.	G	C	.	.	MAF_INRAE=5.263;MAF_USDA=8.824
NC_035105.1	42065172	.	G	A	.	.	MAF_USDA=8.333
NC_035105.1	42065192	.	C	T	.	.	MAF_USDA=5.882
NC_035105.1	42065203	.	GAGTAG	GAGTAC	.	.	MAF_USDA=10.417
NC_035105.1	42065293	.	A	G	.	.	MAF_USDA=29.167
NC_035105.1	42065308	.	A	C	.	.	MAF_USDA=2.5
NC_035105.1	42065313	.	G	A	.	.	MAF_USDA=9.016
NC_035105.1	42065314	.	C	A	.	.	MAF_USDA=14.706
NC_035105.1	42065337	.	A	G	.	.	MAF_USDA=43.75
NC_035105.1	42065345	.	G	A	.	.	MAF_USDA=6.25
NC_035105.1	42065346	.	A	T	.	.	MAF_USDA=10.656
NC_035105.1	42065365	.	C	A	.	.	MAF_USDA=9.016
NC_035105.1	42065372	.	T	C	.	.	MAF_USDA=8.197
NC_035105.1	42065399	.	A	C	.	.	MAF_USDA=2.083
NC_035105.1	42066663	.	A	G	.	.	MAF_USDA=2.5
NC_035105.1	42066665	.	G	T	.	.	MAF_USDA=3.333
NC_035105.1	42066674	.	A	T	.	.	MAF_USDA=1.667
NC_035105.1	42066691	.	G	A	.	.	MAF_USDA=6.25
NC_035105.1	42066908	.	C	T	.	.	MAF_INRAE=26.316;MAF_USDA=48.78
NC_035105.1	42069343	.	T	C	.	.	MAF_USDA=13.529
NC_035105.1	42069355	.	G	A	.	.	MAF_USDA=4.098
NC_035105.1	42069365	.	T	A	.	.	MAF_USDA=40.588
NC_035105.1	42069377	.	T	G	.	.	MAF_USDA=31.176
NC_035105.1	42069412	.	A	T	.	.	MAF_USDA=10.0
NC_035105.1	42069464	.	G	A	.	.	MAF_USDA=8.824
NC_035105.1	42069485	.	A	G	.	.	MAF_INRAE=1.667
NC_035105.1	42069486	.	C	A	.	.	MAF_INRAE=1.667
NC_035105.1	42069489	.	C	G	.	.	MAF_INRAE=1.667
NC_035105.1	42069491	.	G	A	.	.	MAF_INRAE=1.667
NC_035105.1	42069497	.	A	G	.	.	MAF_INRAE=1.667
NC_035105.1	42069507	.	A	G	.	.	MAF_INRAE=44.937;MAF_USDA=44.118
NC_035105.1	42069508	.	T	C	.	.	MAF_INRAE=6.667;MAF_USDA=8.197
NC_035105.1	42069513	.	A	T	.	.	MAF_INRAE=21.053;MAF_USDA=36.471
NC_035105.1	42069516	.	T	G	.	.	MAF_USDA=38.824
NC_035105.1	42069520	.	A	T	.	.	MAF_INRAE=4.167
NC_035105.1	42069523	.	T	C	.	.	MAF_INRAE=48.734;MAF_USDA=48.235
NC_035105.1	42069535	.	A	C	.	.	MAF_USDA=3.529
NC_035105.1	42069542	.	C	A	.	.	MAF_INRAE=2.5
NC_035105.1	42069557	.	C	A	.	.	MAF_USDA=4.118
NC_035105.1	42069561	.	G	A	.	.	MAF_INRAE=1.667
NC_035105.1	42069564	.	A	G	.	.	MAF_INRAE=1.667
NC_035105.1	42069580	.	G	A	.	.	MAF_INRAE=41.139;MAF_USDA=29.167
NC_035105.1	42069586	.	C	T	.	.	MAF_INRAE=15.823;MAF_USDA=25.294
NC_035105.1	42069588	.	G	C	.	.	MAF_USDA=2.459
NC_035105.1	42069619	.	C	T	.	.	MAF_INRAE=35.443;MAF_USDA=21.176
NC_035105.1	42069621	.	G	C	.	.	MAF_USDA=5.294
NC_035105.1	42069630	.	CG	CA	.	.	MAF_USDA=6.25
NC_035105.1	42069631	.	G	A	.	.	MAF_INRAE=5.0
NC_035105.1	42069636	.	G	A	.	.	MAF_USDA=15.882
NC_035105.1	42069654	.	T	A	.	.	MAF_USDA=3.279
NC_035105.1	42069699	.	T	G	.	.	MAF_USDA=4.118
NC_035105.1	42069700	.	T	C	.	.	MAF_INRAE=21.053;MAF_USDA=37.059
NC_035105.1	42069725	.	C	A	.	.	MAF_USDA=8.333
NC_035105.1	42069735	.	G	A	.	.	MAF_USDA=1.639
NC_035105.1	42069749	.	G	A	.	.	MAF_USDA=25.595
NC_035105.1	42069779	.	T	C	.	.	MAF_INRAE=10.526;MAF_USDA=10.588
NC_035105.1	42069817	.	A	T	.	.	MAF_INRAE=36.842;MAF_USDA=25.0
NC_035105.1	42069820	.	G	C	.	.	MAF_INRAE=21.053;MAF_USDA=38.095
NC_035105.1	42069821	.	C	T	.	.	MAF_USDA=5.833
NC_035105.1	42069825	.	T	C	.	.	MAF_INRAE=39.873;MAF_USDA=38.095
NC_035105.1	42069829	.	G	C	.	.	MAF_USDA=35.714
NC_035105.1	42069850	.	A	G	.	.	MAF_INRAE=6.329;MAF_USDA=12.048
NC_035105.1	42069851	.	T	A	.	.	MAF_INRAE=32.5;MAF_USDA=14.458
NC_035105.1	42069874	.	C	A	.	.	MAF_INRAE=15.823;MAF_USDA=25.0
NC_035105.1	42069912	.	T	G	.	.	MAF_INRAE=26.582;MAF_USDA=45.294
NC_035105.1	42069920	.	T	C	.	.	MAF_USDA=3.279
NC_035105.1	42069941	.	C	T	.	.	MAF_USDA=1.639
NC_035105.1	42069975	.	A	G	.	.	MAF_USDA=4.098
NC_035105.1	42070013	.	C	T	.	.	MAF_INRAE=22.152;MAF_USDA=7.647
NC_035105.1	42070042	.	G	C	.	.	MAF_INRAE=10.526;MAF_USDA=48.824
NC_035105.1	42070170	.	A	G	.	.	MAF_USDA=3.279
NC_035105.1	42070188	.	T	G	.	.	MAF_INRAE=23.418;MAF_USDA=11.176
NC_035105.1	42070219	.	A	G	.	.	MAF_INRAE=48.101;MAF_USDA=27.059
NC_035105.1	42070264	.	G	A	.	.	MAF_INRAE=10.526;MAF_USDA=4.918
NC_035105.1	42070320	.	T	G	.	.	MAF_INRAE=26.316;MAF_USDA=45.833
NC_035105.1	42070360	.	A	T	.	.	MAF_USDA=10.417
NC_035105.1	42070373	.	T	G	.	.	MAF_USDA=27.059
NC_035105.1	42070427	.	T	A	.	.	MAF_USDA=4.706
NC_035105.1	42070432	.	C	T	.	.	MAF_USDA=4.706
NC_035105.1	42070446	.	T	G	.	.	MAF_USDA=13.115
NC_035105.1	42070483	.	C	G	.	.	MAF_USDA=14.583
NC_035105.1	42072119	.	T	A	.	.	MAF_USDA=47.826
NC_035105.1	42072154	.	T	C	.	.	MAF_USDA=4.167
NC_035105.1	42072157	.	C	T	.	.	MAF_USDA=8.333
NC_035105.1	42072190	.	C	T	.	.	MAF_USDA=10.417
NC_035105.1	42072204	.	G	A	.	.	MAF_USDA=10.417
NC_035105.1	42072209	.	T	C	.	.	MAF_USDA=8.333
NC_035105.1	42072224	.	A	C	.	.	MAF_USDA=39.412
NC_035105.1	42072238	.	A	T	.	.	MAF_USDA=7.059
NC_035105.1	42072248	.	G	A	.	.	MAF_USDA=6.557
NC_035105.1	42072276	.	C	A	.	.	MAF_USDA=7.059
NC_035105.1	42072279	.	A	T	.	.	MAF_USDA=3.279
NC_035105.1	42072282	.	T	A	.	.	MAF_USDA=3.279
NC_035105.1	42072316	.	G	T	.	.	MAF_USDA=1.667
NC_035105.1	42072324	.	C	T	.	.	MAF_USDA=3.279
NC_035105.1	42072369	.	T	A	.	.	MAF_INRAE=10.526;MAF_USDA=24.706
NC_035105.1	42072380	.	T	C	.	.	MAF_INRAE=10.526;MAF_USDA=24.706
NC_035105.1	42072465	.	T	G	.	.	MAF_USDA=4.118
NC_035105.1	42072491	.	C	T	.	.	MAF_USDA=1.639
NC_035105.1	42072536	.	T	C	.	.	MAF_INRAE=10.526;MAF_USDA=22.353
NC_035105.1	42072560	.	T	G	.	.	MAF_INRAE=10.526;MAF_USDA=28.689
NC_035105.1	42072600	.	C	A	.	.	MAF_INRAE=25.316;MAF_USDA=47.647
NC_035105.1	42072667	.	A	C	.	.	MAF_INRAE=39.241;MAF_USDA=38.824
NC_035105.1	42072701	.	A	T	.	.	MAF_INRAE=16.667;MAF_USDA=5.294
NC_035105.1	42072713	.	C	A	.	.	MAF_USDA=4.118
NC_035105.1	42072760	.	T	G	.	.	MAF_INRAE=26.316;MAF_USDA=42.353
NC_035105.1	42072762	.	T	A	.	.	MAF_USDA=42.941
NC_035105.1	42072902	.	C	T	.	.	MAF_USDA=6.471
NC_035105.1	42072933	.	C	A	.	.	MAF_USDA=12.5
NC_035105.1	42073634	.	A	C	.	.	MAF_USDA=14.881
NC_035105.1	42073645	.	C	A	.	.	MAF_USDA=34.118
NC_035105.1	42073655	.	G	T	.	.	MAF_USDA=46.471
NC_035105.1	42073680	.	G	A	.	.	MAF_USDA=1.639
NC_035105.1	42073686	.	T	C	.	.	MAF_USDA=29.412
NC_035105.1	42073896	.	G	A	.	.	MAF_USDA=12.353
NC_035105.1	42073937	.	T	A	.	.	MAF_USDA=41.667
NC_035105.1	42077389	.	T	A	.	.	MAF_INRAE=36.842;MAF_USDA=21.765
NC_035105.1	42077409	.	G	T	.	.	MAF_INRAE=15.789;MAF_USDA=4.098
NC_035105.1	42077414	.	A	T	.	.	MAF_INRAE=10.526;MAF_USDA=18.235
NC_035105.1	42077416	.	A	G	.	.	MAF_INRAE=36.842;MAF_USDA=9.412
NC_035105.1	42077444	.	T	C	.	.	MAF_USDA=1.639
NC_035105.1	42077474	.	A	T	.	.	MAF_USDA=18.824
NC_035105.1	42077515	.	C	A	.	.	MAF_USDA=2.459
NC_035105.1	42078139	.	G	C	.	.	MAF_USDA=4.706
NC_035105.1	42078267	.	T	C	.	.	MAF_USDA=10.417
NC_035105.1	42078270	.	T	A	.	.	MAF_USDA=29.167
NC_035105.1	42078273	.	A	C	.	.	MAF_USDA=29.167
NC_035105.1	42078287	.	G	C	.	.	MAF_USDA=4.118
NC_035105.1	42078333	.	A	G	.	.	MAF_USDA=5.738
NC_035105.1	42078338	.	G	A	.	.	MAF_USDA=14.706
NC_035105.1	42078441	.	C	A	.	.	MAF_INRAE=5.263;MAF_USDA=4.118
NC_035105.1	42078497	.	C	T	.	.	MAF_INRAE=48.734;MAF_USDA=20.588
NC_035105.1	42078534	.	C	T	.	.	MAF_INRAE=14.167;MAF_USDA=31.176
NC_035105.1	42078544	.	G	A	.	.	MAF_USDA=7.059
NC_035105.1	42078553	.	A	G	.	.	MAF_USDA=5.882
NC_035105.1	42078582	.	T	C	.	.	MAF_USDA=4.098
NC_035105.1	42078598	.	C	T	.	.	MAF_USDA=15.294
NC_035105.1	42078599	.	A	C	.	.	MAF_USDA=4.098
NC_035105.1	42078640	.	C	T	.	.	MAF_INRAE=5.063
NC_035105.1	42078692	.	T	A	.	.	MAF_INRAE=22.785;MAF_USDA=4.098
NC_035105.1	42078702	.	A	C	.	.	MAF_USDA=10.588
NC_035105.1	42078708	.	T	G	.	.	MAF_USDA=12.5
NC_035105.1	42078709	.	G	T	.	.	MAF_INRAE=22.785;MAF_USDA=4.098
NC_035105.1	42078713	.	T	C	.	.	MAF_USDA=1.639
NC_035105.1	42078720	.	A	G	.	.	MAF_INRAE=36.842
NC_035105.1	42078727	.	A	C	.	.	MAF_USDA=20.833
NC_035105.1	42078728	.	C	T	.	.	MAF_INRAE=16.667;MAF_USDA=20.833
NC_035105.1	42078740	.	A	C	.	.	MAF_USDA=7.647
NC_035105.1	42078751	.	G	C	.	.	MAF_INRAE=36.842;MAF_USDA=4.098
NC_035105.1	42078755	.	T	C	.	.	MAF_USDA=4.167
NC_035105.1	42078762	.	T	C	.	.	MAF_INRAE=10.526;MAF_USDA=24.118
NC_035105.1	42078767	.	C	T,A	.	.	MAF_INRAE=36.842;MAF_USDA=6.25
NC_035105.1	42078806	.	C	A	.	.	MAF_INRAE=50.0;MAF_USDA=19.412
NC_035105.1	42078858	.	A	C	.	.	MAF_USDA=1.639
NC_035105.1	42078863	.	C	A	.	.	MAF_USDA=14.706
NC_035105.1	42078985	.	T	G	.	.	MAF_INRAE=22.152;MAF_USDA=4.098
NC_035105.1	42079033	.	T	C	.	.	MAF_INRAE=22.785;MAF_USDA=25.294
NC_035105.1	42079100	.	T	G	.	.	MAF_INRAE=10.0;MAF_USDA=7.059
NC_035105.1	42079101	.	C	T	.	.	MAF_INRAE=10.0;MAF_USDA=7.059
NC_035105.1	42079185	.	C	T	.	.	MAF_USDA=10.417
NC_035105.1	42079219	.	G	C	.	.	MAF_USDA=4.918
NC_035105.1	42079246	.	C	T	.	.	MAF_USDA=10.588
NC_035105.1	42079267	.	G	T	.	.	MAF_INRAE=8.333;MAF_USDA=24.706
NC_035105.1	42079269	.	C	A	.	.	MAF_INRAE=8.333;MAF_USDA=24.118
NC_035105.1	42079297	.	C	T	.	.	MAF_USDA=3.279
NC_035105.1	42079304	.	C	G	.	.	MAF_INRAE=5.0;MAF_USDA=5.882
NC_035105.1	42079326	.	C	T	.	.	MAF_USDA=2.459
NC_035105.1	42079327	.	G	A	.	.	MAF_INRAE=5.833;MAF_USDA=8.824
NC_035105.1	42079346	.	G	A	.	.	MAF_USDA=18.824
NC_035105.1	42079379	.	T	C	.	.	MAF_INRAE=10.833
NC_035105.1	42079428	.	G	T	.	.	MAF_INRAE=10.526;MAF_USDA=1.639
NC_035105.1	42079510	.	G	A	.	.	MAF_INRAE=6.667
NC_035105.1	42079531	.	G	A	.	.	MAF_INRAE=5.063;MAF_USDA=5.882
NC_035105.1	42079639	.	A	C	.	.	MAF_INRAE=22.152;MAF_USDA=25.294
NC_035105.1	42079668	.	A	T	.	.	MAF_INRAE=50.0;MAF_USDA=18.824
NC_035105.1	42079679	.	G	A	.	.	MAF_USDA=11.765
NC_035105.1	42079708	.	C	A	.	.	MAF_INRAE=50.0;MAF_USDA=18.235
NC_035105.1	42079747	.	A	T	.	.	MAF_INRAE=50.0;MAF_USDA=18.824
NC_035105.1	42079752	.	T	C	.	.	MAF_INRAE=22.785;MAF_USDA=4.918
NC_035105.1	42079832	.	G	T	.	.	MAF_USDA=11.765
NC_035105.1	42079911	.	C	A	.	.	MAF_INRAE=10.526;MAF_USDA=10.0
NC_035105.1	42079922	.	T	G	.	.	MAF_INRAE=2.532;MAF_USDA=4.167
NC_035105.1	42079938	.	C	T	.	.	MAF_INRAE=4.167;MAF_USDA=9.524
NC_035105.1	42079942	.	G	A	.	.	MAF_INRAE=49.367;MAF_USDA=20.238
NC_035105.1	42079949	.	T	C	.	.	MAF_USDA=11.31
NC_035105.1	42079989	.	A	T	.	.	MAF_USDA=9.524
NC_035105.1	42080060	.	C	T	.	.	MAF_USDA=14.583
NC_035105.1	42080087	.	C	A	.	.	MAF_USDA=17.059
NC_035105.1	42080095	.	T	C	.	.	MAF_USDA=8.824
NC_035105.1	42080114	.	A	G	.	.	MAF_USDA=35.294
NC_035105.1	42080122	.	G	T	.	.	MAF_USDA=37.5
NC_035105.1	42080135	.	G	T	.	.	MAF_INRAE=25.316;MAF_USDA=8.824
NC_035105.1	42080146	.	T	G	.	.	MAF_USDA=1.639
NC_035105.1	42080171	.	G	T	.	.	MAF_INRAE=22.785;MAF_USDA=19.412
NC_035105.1	42080261	.	G	C	.	.	MAF_USDA=4.118
NC_035105.1	42080264	.	A	G	.	.	MAF_INRAE=36.842;MAF_USDA=9.412
NC_035105.1	42080286	.	A	T	.	.	MAF_INRAE=10.526;MAF_USDA=14.118
NC_035105.1	42080287	.	C	A	.	.	MAF_USDA=25.882
NC_035105.1	42080305	.	C	T	.	.	MAF_USDA=10.0
NC_035105.1	42083787	.	G	T	.	.	MAF_USDA=18.75
NC_035105.1	42083795	.	C	T	.	.	MAF_USDA=14.583
NC_035105.1	42083829	.	G	A	.	.	MAF_USDA=6.25
NC_035105.1	42083833	.	G	A	.	.	MAF_USDA=10.417
NC_035105.1	42083840	.	G	T	.	.	MAF_USDA=14.583
NC_035105.1	42083879	.	T	A	.	.	MAF_USDA=47.917
NC_035105.1	42083896	.	A	C	.	.	MAF_USDA=20.833
NC_035105.1	42083927	.	C	A	.	.	MAF_USDA=48.193
NC_035105.1	42083936	.	G	A	.	.	MAF_USDA=27.108
NC_035105.1	42083949	.	T	A	.	.	MAF_USDA=26.506
NC_035105.1	42084001	.	A	T	.	.	MAF_USDA=10.417
NC_035105.1	42084022	.	C	A	.	.	MAF_INRAE=15.789;MAF_USDA=28.916
NC_035105.1	42084031	.	T	C	.	.	MAF_USDA=9.322
NC_035105.1	42084072	.	G	C	.	.	MAF_USDA=44.643
NC_035105.1	42084080	.	G	A	.	.	MAF_USDA=44.643
NC_035105.1	42084096	.	G	T	.	.	MAF_INRAE=15.789;MAF_USDA=26.786
NC_035105.1	42084102	.	A	C	.	.	MAF_USDA=3.333
NC_035105.1	42084124	.	T	C	.	.	MAF_USDA=2.083
NC_035105.1	42084126	.	C	T	.	.	MAF_USDA=50.0
NC_035105.1	42084132	.	G	C	.	.	MAF_USDA=8.235
NC_035105.1	42084143	.	T	A	.	.	MAF_USDA=8.333
NC_035105.1	42084173	.	C	G	.	.	MAF_USDA=36.471
NC_035105.1	42084175	.	T	A	.	.	MAF_USDA=5.738
NC_035105.1	42084188	.	T	C	.	.	MAF_USDA=3.279
NC_035105.1	42084190	.	T	C	.	.	MAF_INRAE=5.263;MAF_USDA=10.588
NC_035105.1	42084198	.	A	T	.	.	MAF_USDA=6.25
NC_035105.1	42084201	.	T	G	.	.	MAF_USDA=14.583
NC_035105.1	42084205	.	G	C	.	.	MAF_USDA=22.917
NC_035105.1	42084220	.	C	T	.	.	MAF_USDA=39.583
NC_035105.1	42084239	.	T	A	.	.	MAF_USDA=16.667
NC_035105.1	42084278	.	C	A	.	.	MAF_USDA=26.087
NC_035105.1	42084290	.	A	C	.	.	MAF_USDA=29.545
NC_035105.1	42084321	.	A	C	.	.	MAF_USDA=5.738
NC_035105.1	42084324	.	C	G	.	.	MAF_USDA=4.098
NC_035105.1	42084358	.	A	G	.	.	MAF_USDA=13.043
NC_035105.1	42084364	.	A	G	.	.	MAF_USDA=4.918
NC_035105.1	42084365	.	G	C	.	.	MAF_USDA=30.435
NC_035105.1	42084368	.	T	G	.	.	MAF_USDA=21.739
NC_035105.1	42084374	.	A	C	.	.	MAF_USDA=4.217
NC_035105.1	42084385	.	C	A	.	.	MAF_USDA=48.214
NC_035105.1	42084386	.	A	C	.	.	MAF_USDA=11.475
NC_035105.1	42084398	.	A	G	.	.	MAF_USDA=22.353
NC_035105.1	42084406	.	A	G	.	.	MAF_USDA=10.588
NC_035105.1	42084409	.	T	C	.	.	MAF_USDA=1.639
NC_035105.1	42084417	.	A	G	.	.	MAF_USDA=1.639
NC_035105.1	42084418	.	A	C	.	.	MAF_USDA=13.529
NC_035105.1	42084428	.	A	T	.	.	MAF_USDA=2.459
NC_035105.1	42084429	.	G	C	.	.	MAF_USDA=7.377
NC_035105.1	42084432	.	T	G	.	.	MAF_USDA=4.918
NC_035105.1	42084444	.	C	T	.	.	MAF_USDA=17.391
NC_035105.1	42084447	.	T	C	.	.	MAF_USDA=21.739
NC_035105.1	42084460	.	T	A	.	.	MAF_USDA=43.478
NC_035105.1	42084464	.	T	G	.	.	MAF_USDA=7.5
NC_035105.1	42084482	.	A	C	.	.	MAF_USDA=19.412
NC_035105.1	42084514	.	C	A	.	.	MAF_USDA=10.588
NC_035105.1	42084516	.	C	G	.	.	MAF_USDA=14.118
NC_035105.1	42084546	.	C	A	.	.	MAF_USDA=4.098
NC_035105.1	42084548	.	C	G	.	.	MAF_USDA=18.235
NC_035105.1	42084578	.	C	A	.	.	MAF_USDA=30.588
NC_035105.1	42084580	.	G	C	.	.	MAF_USDA=35.882
NC_035105.1	42084588	.	A	G	.	.	MAF_USDA=18.75
NC_035105.1	42084603	.	A	G	.	.	MAF_USDA=1.639
NC_035105.1	42084606	.	T	C	.	.	MAF_USDA=4.118
NC_035105.1	42084697	.	A	G	.	.	MAF_USDA=17.059
NC_035105.1	42084708	.	G	A	.	.	MAF_INRAE=5.0;MAF_USDA=5.738
NC_035105.1	42084709	.	A	G	.	.	MAF_INRAE=31.013;MAF_USDA=15.882
NC_035105.1	42084780	.	A	G	.	.	MAF_USDA=19.412
NC_035105.1	42084791	.	G	A	.	.	MAF_USDA=17.059
NC_035105.1	42084795	.	G	T	.	.	MAF_USDA=20.833
NC_035105.1	42084797	.	T	A	.	.	MAF_USDA=20.833
NC_035105.1	42084834	.	G	A	.	.	MAF_USDA=23.913
NC_035105.1	42084836	.	C	T	.	.	MAF_USDA=47.826
NC_035105.1	42084845	.	A	G	.	.	MAF_USDA=25.0
NC_035105.1	42084849	.	T	G	.	.	MAF_USDA=13.253
NC_035105.1	42084851	.	A	T	.	.	MAF_USDA=13.253
NC_035105.1	42084958	.	C	G	.	.	MAF_USDA=4.098
NC_035105.1	42085004	.	C	A	.	.	MAF_INRAE=46.835;MAF_USDA=26.506
NC_035105.1	42085069	.	T	C	.	.	MAF_INRAE=41.667;MAF_USDA=36.747
NC_035105.1	42085112	.	G	A	.	.	MAF_INRAE=39.241;MAF_USDA=40.964
NC_035105.1	42085116	.	C	T	.	.	MAF_INRAE=32.278;MAF_USDA=18.072
NC_035105.1	42085139	.	A	T	.	.	MAF_INRAE=7.595;MAF_USDA=17.47
NC_035105.1	42085143	.	C	A	.	.	MAF_INRAE=6.667;MAF_USDA=17.47
NC_035105.1	42085152	.	C	A	.	.	MAF_INRAE=39.873
NC_035105.1	42085153	.	A	G	.	.	MAF_USDA=4.217
NC_035105.1	42085154	.	T	A	.	.	MAF_INRAE=6.667;MAF_USDA=12.651
NC_035105.1	42085155	.	G	A	.	.	MAF_INRAE=6.667
NC_035105.1	42085162	.	T	A	.	.	MAF_INRAE=21.053;MAF_USDA=28.916
NC_035105.1	42085170	.	G	T	.	.	MAF_INRAE=10.526;MAF_USDA=28.916
NC_035105.1	42085181	.	G	A	.	.	MAF_USDA=1.695
NC_035105.1	42085184	.	A	G	.	.	MAF_INRAE=15.789;MAF_USDA=18.675
NC_035105.1	42085186	.	A	C	.	.	MAF_USDA=37.952
NC_035105.1	42085191	.	A	C	.	.	MAF_USDA=9.322
NC_035105.1	42085197	.	G	T	.	.	MAF_USDA=14.583
NC_035105.1	42085208	.	C	A	.	.	MAF_INRAE=10.526;MAF_USDA=18.75
NC_035105.1	42085224	.	G	A	.	.	MAF_USDA=29.167
NC_035105.1	42085243	.	G	A	.	.	MAF_INRAE=21.053;MAF_USDA=16.667
NC_035105.1	42085255	.	G	A	.	.	MAF_USDA=8.333
NC_035105.1	42085263	.	G	T	.	.	MAF_USDA=12.5
NC_035105.1	42085266	.	A	G	.	.	MAF_USDA=47.917
NC_035105.1	42085272	.	A	C	.	.	MAF_USDA=12.5
NC_035105.1	42085273	.	C	T	.	.	MAF_USDA=14.583
NC_035105.1	42085284	.	C	A	.	.	MAF_USDA=27.083
NC_035105.1	42085285	.	A	G	.	.	MAF_USDA=29.167
NC_035105.1	42085286	.	A	G	.	.	MAF_USDA=27.083
NC_035105.1	42085296	.	A	G	.	.	MAF_USDA=47.917
NC_035105.1	42085365	.	C	G	.	.	MAF_USDA=16.667
NC_035105.1	42085442	.	T	A	.	.	MAF_USDA=33.333
NC_035105.1	42085443	.	T	A	.	.	MAF_USDA=39.583
NC_035105.1	42087337	.	A	G	.	.	MAF_INRAE=10.526;MAF_USDA=17.647
NC_035105.1	42087348	.	G	A	.	.	MAF_USDA=8.824
NC_035105.1	42087465	.	A	T	.	.	MAF_USDA=1.667
NC_035105.1	42087503	.	G	A	.	.	MAF_INRAE=10.526
NC_035105.1	42087524	.	G	T	.	.	MAF_INRAE=10.526;MAF_USDA=9.016
NC_035105.1	42087540	.	A	G	.	.	MAF_INRAE=10.526;MAF_USDA=18.235
NC_035105.1	42087545	.	A	T	.	.	MAF_USDA=3.279
NC_035105.1	42087565	.	C	G	.	.	MAF_USDA=33.333
NC_035105.1	42087567	.	T	G	.	.	MAF_USDA=8.333
NC_035105.1	42087674	.	G	C	.	.	MAF_USDA=5.882
NC_035105.1	42087698	.	A	G	.	.	MAF_INRAE=10.526;MAF_USDA=22.353
NC_035105.1	42087713	.	C	T	.	.	MAF_USDA=3.279
NC_035105.1	42087803	.	C	A	.	.	MAF_USDA=1.765
NC_035105.1	42087815	.	C	T	.	.	MAF_USDA=1.765
NC_035105.1	42087836	.	T	G	.	.	MAF_USDA=12.5
NC_035105.1	42087841	.	A	C	.	.	MAF_USDA=1.765
NC_035105.1	42087889	.	A	G	.	.	MAF_INRAE=17.722;MAF_USDA=18.235
NC_035105.1	42087955	.	T	C	.	.	MAF_INRAE=17.089;MAF_USDA=17.647
NC_035105.1	42087960	.	T	A	.	.	MAF_INRAE=17.722;MAF_USDA=18.235
NC_035105.1	42087986	.	G	C	.	.	MAF_INRAE=17.722;MAF_USDA=14.118
NC_035105.1	42087987	.	C	T	.	.	MAF_INRAE=20.0;MAF_USDA=14.118
NC_035105.1	42087996	.	G	T	.	.	MAF_INRAE=17.089;MAF_USDA=18.235
NC_035105.1	42088083	.	C	T	.	.	MAF_USDA=4.118
NC_035105.1	42088157	.	A	C	.	.	MAF_INRAE=10.526;MAF_USDA=21.176
NC_035105.1	42088209	.	A	G	.	.	MAF_USDA=14.706
NC_035105.1	42088210	.	G	A	.	.	MAF_USDA=13.529
NC_035105.1	42088224	.	A	G	.	.	MAF_USDA=20.588
NC_035105.1	42088226	.	A	T	.	.	MAF_USDA=20.588
NC_035105.1	42088238	.	C	T	.	.	MAF_USDA=4.167
NC_035105.1	42088250	.	G	A	.	.	MAF_USDA=43.75
NC_035105.1	42088251	.	T	A	.	.	MAF_USDA=43.75
NC_035105.1	42088274	.	A	T	.	.	MAF_USDA=29.167
NC_035105.1	42088297	.	T	G	.	.	MAF_USDA=10.417
NC_035105.1	42096975	.	G	A	.	.	MAF_INRAE=1.667
NC_035105.1	42096981	.	T	C	.	.	MAF_INRAE=2.5
NC_035105.1	42097013	.	T	C	.	.	MAF_USDA=8.333
NC_035105.1	42097040	.	T	G	.	.	MAF_USDA=35.417
NC_035105.1	42099258	.	CACAA	CACAC	.	.	MAF_USDA=45.833
NC_035105.1	42102960	.	C	A	.	.	MAF_USDA=18.75
NC_035105.1	42102964	.	A	C	.	.	MAF_USDA=45.833
NC_035105.1	42102980	.	A	T	.	.	MAF_USDA=7.647
NC_035105.1	42103010	.	T	A	.	.	MAF_USDA=3.279
NC_035105.1	42103015	.	A	C	.	.	MAF_USDA=7.647
NC_035105.1	42103117	.	T	G	.	.	MAF_USDA=3.279
NC_035105.1	42103127	.	T	G	.	.	MAF_INRAE=21.053;MAF_USDA=42.941
NC_035105.1	42103161	.	G	T	.	.	MAF_INRAE=21.053;MAF_USDA=25.882
NC_035105.1	42103241	.	G	A	.	.	MAF_INRAE=21.053;MAF_USDA=25.294
NC_035105.1	42103243	.	G	C	.	.	MAF_USDA=17.647
NC_035105.1	42103250	.	G	A	.	.	MAF_INRAE=5.263;MAF_USDA=10.588
NC_035105.1	42103294	.	A	C	.	.	MAF_INRAE=42.105;MAF_USDA=34.706
NC_035105.1	42103397	.	C	T	.	.	MAF_USDA=1.639
NC_035105.1	42103414	.	G	T	.	.	MAF_USDA=9.836
NC_035105.1	42103422	.	A	G	.	.	MAF_USDA=11.475
NC_035105.1	42103455	.	A	G	.	.	MAF_USDA=4.167
NC_035105.1	42103513	.	G	A	.	.	MAF_INRAE=47.368;MAF_USDA=34.118
NC_035105.1	42103592	.	C	T	.	.	MAF_USDA=3.333
NC_035105.1	42103597	.	G	C	.	.	MAF_INRAE=10.526;MAF_USDA=11.765
NC_035105.1	42103625	.	G	A	.	.	MAF_INRAE=10.526;MAF_USDA=2.459
NC_035105.1	42103639	.	G	A	.	.	MAF_INRAE=10.526;MAF_USDA=2.459
NC_035105.1	42103649	.	G	T	.	.	MAF_INRAE=31.579;MAF_USDA=31.176
NC_035105.1	42103703	.	G	A	.	.	MAF_USDA=9.836
NC_035105.1	42103816	.	T	C	.	.	MAF_INRAE=10.526
NC_035105.1	42103857	.	G	A	.	.	MAF_USDA=4.098
NC_035105.1	42103929	.	G	A	.	.	MAF_USDA=8.197
NC_035105.1	42104098	.	C	A	.	.	MAF_USDA=6.557
NC_035105.1	42104191	.	G	A	.	.	MAF_USDA=7.059
NC_035105.1	42104300	.	C	T	.	.	MAF_USDA=1.695
NC_035105.1	42104314	.	T	G	.	.	MAF_USDA=29.167
NC_035105.1	42104664	.	G	C	.	.	MAF_USDA=4.918
NC_035105.1	42104696	.	A	G	.	.	MAF_USDA=2.353
NC_035105.1	42104727	.	A	G	.	.	MAF_USDA=4.098
NC_035105.1	42104790	.	G	A	.	.	MAF_INRAE=10.759;MAF_USDA=27.059
NC_035105.1	42104797	.	G	A	.	.	MAF_INRAE=46.203;MAF_USDA=30.0
NC_035105.1	42104805	.	G	A	.	.	MAF_INRAE=9.167;MAF_USDA=12.353
NC_035105.1	42104861	.	G	T	.	.	MAF_INRAE=46.835;MAF_USDA=28.571
NC_035105.1	42104918	.	G	C	.	.	MAF_INRAE=12.658
NC_035105.1	42104925	.	C	T	.	.	MAF_INRAE=4.167;MAF_USDA=9.836
NC_035105.1	42104952	.	C	T	.	.	MAF_USDA=9.836
NC_035105.1	42105116	.	C	T	.	.	MAF_USDA=5.0
NC_035105.1	42105150	.	G	T	.	.	MAF_INRAE=15.789;MAF_USDA=45.882
NC_035105.1	42105171	.	C	A	.	.	MAF_USDA=9.836
NC_035105.1	42105219	.	G	A	.	.	MAF_USDA=4.098
NC_035105.1	42105233	.	G	A	.	.	MAF_INRAE=5.063;MAF_USDA=3.279
NC_035105.1	42105262	.	G	T	.	.	MAF_INRAE=47.468;MAF_USDA=48.235
NC_035105.1	42105264	.	G	A	.	.	MAF_USDA=47.647
NC_035105.1	42105265	.	A	T	.	.	MAF_USDA=47.647
NC_035105.1	42105266	.	T	C	.	.	MAF_USDA=48.235
NC_035105.1	42105312	.	G	A	.	.	MAF_USDA=4.098
NC_035105.1	42105364	.	G	A	.	.	MAF_USDA=2.083
NC_035105.1	42105461	.	A	T	.	.	MAF_USDA=6.25
NC_035105.1	42105462	.	G	C	.	.	MAF_USDA=6.25
NC_035105.1	42105565	.	C	G	.	.	MAF_USDA=2.353
NC_035105.1	42105801	.	T	A	.	.	MAF_USDA=6.78
NC_035105.1	42105814	.	T	A	.	.	MAF_USDA=1.695
NC_035105.1	42105872	.	C	T	.	.	MAF_USDA=2.459
NC_035105.1	42105965	.	C	T	.	.	MAF_USDA=5.738
NC_035105.1	42105986	.	T	A	.	.	MAF_INRAE=4.167;MAF_USDA=10.588
NC_035105.1	42105990	.	T	C	.	.	MAF_INRAE=5.833;MAF_USDA=11.765
NC_035105.1	42106017	.	C	A	.	.	MAF_INRAE=4.167
NC_035105.1	42106019	.	T	C	.	.	MAF_INRAE=9.167
NC_035105.1	42106026	.	C	T	.	.	MAF_INRAE=4.167
NC_035105.1	42106056	.	G	A	.	.	MAF_INRAE=2.5
NC_035105.1	42106061	.	A	G	.	.	MAF_INRAE=19.167
NC_035105.1	42106112	.	C	G	.	.	MAF_INRAE=15.0
NC_035105.1	42106125	.	A	C	.	.	MAF_INRAE=17.5
NC_035105.1	42106132	.	C	A	.	.	MAF_INRAE=48.333;MAF_USDA=44.706
NC_035105.1	42106144	.	T	A	.	.	MAF_USDA=1.639
NC_035105.1	42106179	.	G	T	.	.	MAF_INRAE=40.833;MAF_USDA=29.412
NC_035105.1	42106180	.	A	C	.	.	MAF_INRAE=41.667;MAF_USDA=41.765
NC_035105.1	42106181	.	G	A	.	.	MAF_INRAE=10.0;MAF_USDA=11.765
NC_035105.1	42106210	.	C	G	.	.	MAF_INRAE=1.667;MAF_USDA=11.475
NC_035105.1	42106220	.	A	T	.	.	MAF_INRAE=1.667
NC_035105.1	42106239	.	C	A	.	.	MAF_INRAE=1.667
NC_035105.1	42106240	.	T	A	.	.	MAF_USDA=5.738
NC_035105.1	42106244	.	T	C	.	.	MAF_USDA=5.738
NC_035105.1	42106255	.	T	C	.	.	MAF_USDA=16.667
NC_035105.1	42106302	.	G	C	.	.	MAF_USDA=1.639
NC_035105.1	42106319	.	A	G	.	.	MAF_USDA=2.459
NC_035105.1	42106370	.	A	C	.	.	MAF_INRAE=1.667
NC_035105.1	42106383	.	T	G	.	.	MAF_INRAE=1.667
NC_035105.1	42106410	.	G	A	.	.	MAF_USDA=7.377
NC_035105.1	42106436	.	C	A	.	.	MAF_USDA=2.459
NC_035105.1	42106483	.	A	G	.	.	MAF_USDA=10.0
NC_035105.1	42106487	.	T	G	.	.	MAF_USDA=3.529
NC_035105.1	42106545	.	C	T	.	.	MAF_USDA=3.279
NC_035105.1	42106559	.	T	A	.	.	MAF_USDA=2.459
NC_035105.1	42106619	.	C	T	.	.	MAF_INRAE=11.667;MAF_USDA=10.656
NC_035105.1	42106627	.	G	A	.	.	MAF_USDA=5.738
NC_035105.1	42106672	.	G	C	.	.	MAF_INRAE=10.526
NC_035105.1	42106763	.	G	C	.	.	MAF_USDA=1.639
NC_035105.1	42106783	.	C	T	.	.	MAF_USDA=2.459
NC_035105.1	42106784	.	T	A	.	.	MAF_USDA=2.459
NC_035105.1	42106843	.	T	C	.	.	MAF_INRAE=10.526
NC_035105.1	42106851	.	T	C	.	.	MAF_INRAE=3.797;MAF_USDA=3.279
NC_035105.1	42106857	.	T	A	.	.	MAF_INRAE=49.367;MAF_USDA=34.118
NC_035105.1	42107014	.	A	T	.	.	MAF_USDA=7.377
NC_035105.1	42107093	.	C	G	.	.	MAF_USDA=5.882
NC_035105.1	42107096	.	T	A	.	.	MAF_INRAE=10.526
NC_035105.1	42107132	.	G	T	.	.	MAF_INRAE=40.833;MAF_USDA=34.118
NC_035105.1	42107212	.	A	G	.	.	MAF_INRAE=3.333;MAF_USDA=1.639
NC_035105.1	42107303	.	T	A	.	.	MAF_INRAE=2.5
NC_035105.1	42107311	.	T	A	.	.	MAF_INRAE=12.025;MAF_USDA=2.083
NC_035105.1	42107426	.	G	C	.	.	MAF_USDA=1.639
NC_035105.1	42107443	.	T	A	.	.	MAF_USDA=1.639
NC_035105.1	42107590	.	T	G	.	.	MAF_USDA=1.639
NC_035105.1	42107635	.	T	C	.	.	MAF_INRAE=29.747;MAF_USDA=18.235
NC_035105.1	42107688	.	T	G	.	.	MAF_USDA=1.639
NC_035105.1	42107746	.	T	A	.	.	MAF_USDA=2.459
NC_035105.1	42107769	.	A	T	.	.	MAF_INRAE=4.43;MAF_USDA=2.459
NC_035105.1	42107904	.	C	G	.	.	MAF_USDA=4.918
NC_035105.1	42107917	.	C	T	.	.	MAF_USDA=1.639
NC_035105.1	42107995	.	A	C	.	.	MAF_INRAE=5.063;MAF_USDA=1.639
NC_035105.1	42108102	.	G	A	.	.	MAF_INRAE=15.0;MAF_USDA=9.836
NC_035105.1	42108119	.	G	A	.	.	MAF_INRAE=12.658;MAF_USDA=2.083
NC_035105.1	42108290	.	C	T	.	.	MAF_INRAE=50.0;MAF_USDA=34.118
NC_035105.1	42108325	.	A	G	.	.	MAF_INRAE=6.667
NC_035105.1	42108525	.	C	T	.	.	MAF_USDA=2.459
NC_035105.1	42108540	.	A	T	.	.	MAF_USDA=8.333
NC_035105.1	42108579	.	T	C	.	.	MAF_USDA=2.459
NC_035105.1	42108596	.	C	G	.	.	MAF_USDA=8.197
NC_035105.1	42108597	.	G	C	.	.	MAF_USDA=8.197
NC_035105.1	42108598	.	C	A	.	.	MAF_USDA=8.197
NC_035105.1	42108696	.	C	T	.	.	MAF_USDA=1.639
NC_035105.1	42108779	.	T	A	.	.	MAF_INRAE=2.5
NC_035105.1	42108858	.	G	T	.	.	MAF_INRAE=10.526
NC_035105.1	42108982	.	A	T	.	.	MAF_USDA=5.294
NC_035105.1	42108985	.	G	T	.	.	MAF_USDA=1.639
NC_035105.1	42109034	.	A	C	.	.	MAF_INRAE=10.833
NC_035105.1	42109039	.	T	G	.	.	MAF_INRAE=10.526
NC_035105.1	42109044	.	A	C	.	.	MAF_USDA=4.706
NC_035105.1	42109114	.	A	G	.	.	MAF_USDA=2.459
NC_035105.1	42109115	.	A	C	.	.	MAF_USDA=2.459
NC_035105.1	42109204	.	G	C	.	.	MAF_INRAE=10.759;MAF_USDA=4.118
NC_035105.1	42109209	.	C	A	.	.	MAF_INRAE=15.0;MAF_USDA=1.639
NC_035105.1	42109230	.	T	A	.	.	MAF_USDA=7.377
NC_035105.1	42109297	.	C	T	.	.	MAF_USDA=1.639
NC_035105.1	42109306	.	G	T	.	.	MAF_USDA=8.333
NC_035105.1	42109331	.	C	A	.	.	MAF_USDA=2.459
NC_035105.1	42109374	.	A	G	.	.	MAF_INRAE=3.333;MAF_USDA=9.016
NC_035105.1	42109380	.	T	A	.	.	MAF_INRAE=3.333;MAF_USDA=9.016
NC_035105.1	42109467	.	G	A	.	.	MAF_INRAE=12.658;MAF_USDA=2.083
NC_035105.1	42109543	.	C	A	.	.	MAF_USDA=4.706
NC_035105.1	42109554	.	T	C	.	.	MAF_USDA=20.492
NC_035105.1	42109556	.	C	T	.	.	MAF_INRAE=4.167;MAF_USDA=21.311
NC_035105.1	42109563	.	G	C	.	.	MAF_INRAE=26.316;MAF_USDA=25.0
NC_035105.1	42109564	.	C	G	.	.	MAF_USDA=27.083
NC_035105.1	42109567	.	C	A	.	.	MAF_USDA=37.5
NC_035105.1	42109571	.	C	A	.	.	MAF_USDA=43.75
NC_035105.1	42109585	.	C	T	.	.	MAF_USDA=4.118
NC_035105.1	42109594	.	G	A	.	.	MAF_USDA=28.824
NC_035105.1	42109608	.	G	A	.	.	MAF_USDA=8.333
NC_035105.1	42109611	.	G	A	.	.	MAF_INRAE=4.167;MAF_USDA=5.294
NC_035105.1	42109620	.	T	C	.	.	MAF_USDA=8.235
NC_035105.1	42109623	.	C	G	.	.	MAF_USDA=15.294
NC_035105.1	42109632	.	C	A	.	.	MAF_USDA=15.574
NC_035105.1	42109633	.	A	G	.	.	MAF_USDA=35.417
NC_035105.1	42109634	.	T	G	.	.	MAF_USDA=9.412
NC_035105.1	42109635	.	G	A	.	.	MAF_USDA=9.412
NC_035105.1	42109651	.	C	T	.	.	MAF_USDA=6.25
NC_035105.1	42109654	.	G	T	.	.	MAF_USDA=25.0
NC_035105.1	42109777	.	C	A	.	.	MAF_USDA=33.333
NC_035105.1	42109778	.	G	A	.	.	MAF_USDA=31.176
NC_035105.1	42109790	.	C	G	.	.	MAF_USDA=4.918
NC_035105.1	42109799	.	T	G	.	.	MAF_USDA=6.667
NC_035105.1	42109822	.	T	C	.	.	MAF_USDA=22.289
NC_035105.1	42109929	.	T	A	.	.	MAF_USDA=29.167
NC_035105.1	42109966	.	A	C	.	.	MAF_USDA=25.0
NC_035105.1	42109978	.	A	C	.	.	MAF_USDA=20.833
NC_035105.1	42111500	.	C	A	.	.	MAF_USDA=10.87
NC_035105.1	42111571	.	T	C	.	.	MAF_USDA=4.918
NC_035105.1	42111610	.	C	T	.	.	MAF_USDA=25.882
NC_035105.1	42111637	.	C	T	.	.	MAF_USDA=33.333
NC_035105.1	42111643	.	C	T	.	.	MAF_USDA=37.5
NC_035105.1	42111670	.	T	C	.	.	MAF_USDA=37.5
NC_035105.1	42111676	.	C	T	.	.	MAF_USDA=3.279
NC_035105.1	42111704	.	G	A,*	.	.	MAF_INRAE=10.526;MAF_USDA=39.583
NC_035105.1	42111712	.	A	T	.	.	MAF_USDA=2.459
NC_035105.1	42111715	.	A	G	.	.	MAF_USDA=2.459
NC_035105.1	42111741	.	T	C	.	.	MAF_INRAE=21.053;MAF_USDA=45.294
NC_035105.1	42111754	.	A	G	.	.	MAF_USDA=4.918
NC_035105.1	42111782	.	T	G	.	.	MAF_INRAE=10.526;MAF_USDA=19.412
NC_035105.1	42111786	.	C	T	.	.	MAF_USDA=4.098
NC_035105.1	42111787	.	G	A	.	.	MAF_INRAE=10.526;MAF_USDA=44.706
NC_035105.1	42111789	.	G	A	.	.	MAF_INRAE=5.263;MAF_USDA=7.647
NC_035105.1	42111794	.	T	C	.	.	MAF_INRAE=10.526;MAF_USDA=50.0
NC_035105.1	42111796	.	A	C	.	.	MAF_USDA=10.0
NC_035105.1	42111831	.	A	C	.	.	MAF_USDA=7.377
NC_035105.1	42111857	.	A	G	.	.	MAF_USDA=4.918
NC_035105.1	42111870	.	G	T	.	.	MAF_INRAE=22.152;MAF_USDA=27.059
NC_035105.1	42111899	.	A	T	.	.	MAF_INRAE=10.0;MAF_USDA=4.118
NC_035105.1	42111902	.	G	T	.	.	MAF_INRAE=38.608;MAF_USDA=47.059
NC_035105.1	42111925	.	C	A	.	.	MAF_USDA=2.459
NC_035105.1	42111928	.	C	T	.	.	MAF_USDA=4.918
NC_035105.1	42111933	.	C	A	.	.	MAF_USDA=4.918
NC_035105.1	42111945	.	C	A	.	.	MAF_USDA=4.098
NC_035105.1	42111946	.	C	G	.	.	MAF_INRAE=17.089;MAF_USDA=24.118
NC_035105.1	42111969	.	T	C	.	.	MAF_INRAE=38.608;MAF_USDA=45.294
NC_035105.1	42111993	.	G	A	.	.	MAF_USDA=4.918
NC_035105.1	42112003	.	C	T	.	.	MAF_INRAE=10.833;MAF_USDA=4.118
NC_035105.1	42112022	.	G	A	.	.	MAF_USDA=4.918
NC_035105.1	42112063	.	C	T	.	.	MAF_INRAE=17.089;MAF_USDA=25.882
NC_035105.1	42112076	.	C	T	.	.	MAF_USDA=5.882
NC_035105.1	42112095	.	G	T	.	.	MAF_INRAE=38.608;MAF_USDA=48.824
NC_035105.1	42112107	.	C	T	.	.	MAF_USDA=4.918
NC_035105.1	42112220	.	C	T	.	.	MAF_INRAE=38.608;MAF_USDA=47.059
NC_035105.1	42112221	.	T	C	.	.	MAF_INRAE=22.5;MAF_USDA=47.059
NC_035105.1	42112320	.	G	A	.	.	MAF_USDA=4.918
NC_035105.1	42112340	.	G	A	.	.	MAF_USDA=4.098
NC_035105.1	42112370	.	G	A	.	.	MAF_USDA=2.353
NC_035105.1	42112389	.	G	A	.	.	MAF_USDA=4.918
NC_035105.1	42112466	.	C	A	.	.	MAF_INRAE=39.241;MAF_USDA=35.417
NC_035105.1	42112475	.	C	T	.	.	MAF_INRAE=4.167;MAF_USDA=3.279
NC_035105.1	42112522	.	A	C	.	.	MAF_USDA=3.279
NC_035105.1	42112611	.	C	T	.	.	MAF_USDA=6.557
NC_035105.1	42112669	.	C	G	.	.	MAF_INRAE=39.241;MAF_USDA=48.824
NC_035105.1	42112709	.	T	C	.	.	MAF_INRAE=39.241;MAF_USDA=42.857
NC_035105.1	42112716	.	C	T	.	.	MAF_INRAE=39.241;MAF_USDA=45.294
NC_035105.1	42112717	.	A	T	.	.	MAF_INRAE=23.333;MAF_USDA=42.353
NC_035105.1	42112744	.	A	T	.	.	MAF_INRAE=5.063;MAF_USDA=5.738
NC_035105.1	42112755	.	T	C	.	.	MAF_INRAE=5.696;MAF_USDA=2.459
NC_035105.1	42112756	.	T	C	.	.	MAF_INRAE=5.0;MAF_USDA=2.459
NC_035105.1	42112766	.	C	T	.	.	MAF_INRAE=5.696;MAF_USDA=11.475
NC_035105.1	42112786	.	C	A	.	.	MAF_USDA=10.656
NC_035105.1	42112797	.	T	C	.	.	MAF_INRAE=39.241;MAF_USDA=44.706
NC_035105.1	42112823	.	C	A	.	.	MAF_USDA=4.098
NC_035105.1	42112862	.	T	C	.	.	MAF_INRAE=19.62;MAF_USDA=33.333
NC_035105.1	42112863	.	C	T	.	.	MAF_INRAE=10.833;MAF_USDA=33.333
NC_035105.1	42112898	.	T	A	.	.	MAF_INRAE=4.167;MAF_USDA=11.475
NC_035105.1	42112911	.	C	T	.	.	MAF_USDA=4.098
NC_035105.1	42112912	.	T	G	.	.	MAF_INRAE=48.101;MAF_USDA=40.0
NC_035105.1	42112923	.	G	A	.	.	MAF_USDA=6.557
NC_035105.1	42112924	.	C	T	.	.	MAF_USDA=4.918
NC_035105.1	42112953	.	G	A	.	.	MAF_USDA=14.706
NC_035105.1	42112966	.	C	A	.	.	MAF_INRAE=10.526;MAF_USDA=50.0
NC_035105.1	42112973	.	G	A	.	.	MAF_USDA=3.279
NC_035105.1	42113002	.	G	T	.	.	MAF_USDA=16.471
NC_035105.1	42113025	.	C	T	.	.	MAF_USDA=10.417
NC_035105.1	42113153	.	T	G	.	.	MAF_USDA=2.459
NC_035105.1	42113155	.	A	C	.	.	MAF_USDA=22.917
NC_035105.1	42113194	.	C	T	.	.	MAF_USDA=9.836
NC_035105.1	42113198	.	T	A	.	.	MAF_USDA=2.459
NC_035105.1	42113199	.	A	T	.	.	MAF_USDA=2.459
NC_035105.1	42113200	.	G	A	.	.	MAF_USDA=8.333
NC_035105.1	42113216	.	C	T	.	.	MAF_USDA=7.059
NC_035105.1	42113237	.	C	T	.	.	MAF_USDA=1.639
NC_035105.1	42113265	.	G	A	.	.	MAF_USDA=32.609
NC_035105.1	42113413	.	T	G	.	.	MAF_USDA=14.583
NC_035105.1	42113429	.	A	G	.	.	MAF_USDA=1.639
NC_035105.1	42113432	.	C	A	.	.	MAF_USDA=4.918
NC_035105.1	42113437	.	A	C	.	.	MAF_USDA=2.459
NC_035105.1	42113447	.	G	T	.	.	MAF_USDA=1.639
NC_035105.1	42113459	.	C	T	.	.	MAF_USDA=1.639
NC_035105.1	42113475	.	T	C	.	.	MAF_USDA=5.738
NC_035105.1	42113482	.	C	T	.	.	MAF_USDA=3.279
NC_035105.1	42113607	.	G	A	.	.	MAF_INRAE=2.532;MAF_USDA=9.412
NC_035105.1	42113617	.	G	T	.	.	MAF_USDA=4.118
NC_035105.1	42113693	.	A	G	.	.	MAF_INRAE=10.0;MAF_USDA=19.412
NC_035105.1	42113734	.	G	C	.	.	MAF_INRAE=17.722;MAF_USDA=10.0
NC_035105.1	42113738	.	T	G	.	.	MAF_USDA=2.459
NC_035105.1	42113761	.	C	T	.	.	MAF_USDA=2.459
NC_035105.1	42113769	.	C	T	.	.	MAF_USDA=1.639
NC_035105.1	42113783	.	G	A	.	.	MAF_USDA=1.639
NC_035105.1	42113815	.	G	T	.	.	MAF_USDA=5.294
NC_035105.1	42113830	.	G	A	.	.	MAF_INRAE=33.544
NC_035105.1	42113900	.	G	A	.	.	MAF_USDA=4.098
NC_035105.1	42113904	.	T	A	.	.	MAF_INRAE=15.19;MAF_USDA=24.706
NC_035105.1	42113952	.	G	A	.	.	MAF_INRAE=7.5;MAF_USDA=3.279
NC_035105.1	42113960	.	C	G	.	.	MAF_INRAE=2.532;MAF_USDA=16.667
NC_035105.1	42113987	.	A	C	.	.	MAF_USDA=4.118
NC_035105.1	42114026	.	G	T	.	.	MAF_INRAE=10.759;MAF_USDA=7.059
NC_035105.1	42114067	.	C	A	.	.	MAF_INRAE=5.0;MAF_USDA=3.279
NC_035105.1	42114131	.	C	T	.	.	MAF_USDA=4.098
NC_035105.1	42114196	.	G	A	.	.	MAF_INRAE=7.5;MAF_USDA=4.098
NC_035105.1	42114247	.	A	T	.	.	MAF_USDA=6.471
NC_035105.1	42114261	.	G	A	.	.	MAF_USDA=2.459
NC_035105.1	42114263	.	G	A	.	.	MAF_INRAE=1.667;MAF_USDA=10.656
NC_035105.1	42114265	.	G	A	.	.	MAF_USDA=2.459
NC_035105.1	42114297	.	T	C	.	.	MAF_INRAE=1.667;MAF_USDA=16.667
NC_035105.1	42114312	.	G	A	.	.	MAF_INRAE=5.0;MAF_USDA=2.083
NC_035105.1	42114337	.	G	T	.	.	MAF_INRAE=1.667
NC_035105.1	42114366	.	C	T	.	.	MAF_INRAE=5.0;MAF_USDA=7.377
NC_035105.1	42114391	.	G	T	.	.	MAF_INRAE=5.0;MAF_USDA=3.279
NC_035105.1	42114397	.	T	C	.	.	MAF_USDA=2.459
NC_035105.1	42114430	.	GAGGGGGGCCGCCA	GAGGGGGGCCGCCG	.	.	MAF_USDA=33.333
NC_035105.1	42114457	.	C	T	.	.	MAF_INRAE=11.667;MAF_USDA=17.647
NC_035105.1	42114485	.	A	T	.	.	MAF_USDA=4.098
NC_035105.1	42114489	.	C	A	.	.	MAF_USDA=2.459
NC_035105.1	42114497	.	T	C	.	.	MAF_INRAE=47.5;MAF_USDA=47.059
NC_035105.1	42114498	.	G	A	.	.	MAF_USDA=4.118
NC_035105.1	42114505	.	A	C	.	.	MAF_INRAE=1.667
NC_035105.1	42114508	.	T	C	.	.	MAF_INRAE=1.667
NC_035105.1	42114523	.	T	A	.	.	MAF_INRAE=1.667
NC_035105.1	42114526	.	A	G	.	.	MAF_INRAE=1.667
NC_035105.1	42114527	.	G	A	.	.	MAF_INRAE=1.667
NC_035105.1	42114661	.	A	C	.	.	MAF_INRAE=48.333;MAF_USDA=46.471
NC_035105.1	42114662	.	G	A	.	.	MAF_USDA=4.118
NC_035105.1	42114668	.	C	T	.	.	MAF_USDA=1.639
NC_035105.1	42114695	.	C	A	.	.	MAF_INRAE=40.833;MAF_USDA=28.824
NC_035105.1	42114706	.	T	C	.	.	MAF_INRAE=1.667;MAF_USDA=11.475
NC_035105.1	42114745	.	A	C	.	.	MAF_USDA=4.118
NC_035105.1	42114764	.	C	T	.	.	MAF_INRAE=28.333;MAF_USDA=5.294
NC_035105.1	42114874	.	C	T	.	.	MAF_USDA=12.295
NC_035105.1	42114876	.	C	T	.	.	MAF_INRAE=5.0;MAF_USDA=9.016
NC_035105.1	42114877	.	G	A	.	.	MAF_USDA=9.836
NC_035105.1	42114885	.	G	A	.	.	MAF_USDA=8.824
NC_035105.1	42114931	.	G	A	.	.	MAF_USDA=5.738
NC_035105.1	42114932	.	G	T	.	.	MAF_INRAE=30.0;MAF_USDA=13.115
NC_035105.1	42114935	.	C	T	.	.	MAF_INRAE=1.667;MAF_USDA=7.059
NC_035105.1	42114945	.	C	T	.	.	MAF_USDA=11.475
NC_035105.1	42114952	.	T	C	.	.	MAF_INRAE=1.667;MAF_USDA=9.412
NC_035105.1	42114953	.	G	T	.	.	MAF_INRAE=7.5;MAF_USDA=4.098
NC_035105.1	42114957	.	G	T	.	.	MAF_INRAE=1.667;MAF_USDA=16.667
NC_035105.1	42114982	.	A	T	.	.	MAF_USDA=1.667
NC_035105.1	42115013	.	A	T	.	.	MAF_INRAE=1.667;MAF_USDA=11.765
NC_035105.1	42115026	.	G	A	.	.	MAF_USDA=1.639
NC_035105.1	42115101	.	G	A	.	.	MAF_INRAE=7.5;MAF_USDA=7.647
NC_035105.1	42115134	.	G	A	.	.	MAF_INRAE=43.333;MAF_USDA=28.235
NC_035105.1	42115140	.	T	G	.	.	MAF_INRAE=5.0;MAF_USDA=3.279
NC_035105.1	42115142	.	G	A	.	.	MAF_INRAE=35.833;MAF_USDA=18.235
NC_035105.1	42115249	.	G	C	.	.	MAF_USDA=25.0
NC_035105.1	42115258	.	AAATGTA	AAATGTC	.	.	MAF_USDA=29.167
NC_035105.1	42115264	.	A	C	.	.	MAF_INRAE=10.526
NC_035105.1	42115265	.	A	C	.	.	MAF_USDA=27.647
NC_035105.1	42115299	.	C	A	.	.	MAF_USDA=4.098
NC_035105.1	42115339	.	C	T	.	.	MAF_INRAE=33.544;MAF_USDA=28.824
NC_035105.1	42115346	.	A	G	.	.	MAF_INRAE=33.544;MAF_USDA=29.412
NC_035105.1	42115369	.	C	T	.	.	MAF_USDA=10.417
NC_035105.1	42115383	.	G	A	.	.	MAF_USDA=5.738
NC_035105.1	42115412	.	C	T	.	.	MAF_INRAE=33.544;MAF_USDA=27.059
NC_035105.1	42115429	.	G	A	.	.	MAF_USDA=6.471
NC_035105.1	42115434	.	G	A	.	.	MAF_INRAE=32.911;MAF_USDA=28.824
NC_035105.1	42115448	.	G	T	.	.	MAF_USDA=2.459
NC_035105.1	42115502	.	T	G	.	.	MAF_USDA=4.098
NC_035105.1	42115601	.	T	C	.	.	MAF_INRAE=2.5
NC_035105.1	42115621	.	A	C	.	.	MAF_USDA=4.098
NC_035105.1	42115627	.	G	A	.	.	MAF_INRAE=2.5
NC_035105.1	42115737	.	C	T	.	.	MAF_INRAE=10.526;MAF_USDA=25.882
NC_035105.1	42115738	.	G	A	.	.	MAF_USDA=7.377
NC_035105.1	42115789	.	G	A	.	.	MAF_USDA=29.167
NC_035105.1	42115853	.	G	A	.	.	MAF_USDA=7.143
NC_035105.1	42115875	.	T	A	.	.	MAF_USDA=16.667
NC_035105.1	42115881	.	G	C	.	.	MAF_USDA=1.639
NC_035105.1	42115885	.	G	T	.	.	MAF_USDA=27.083
NC_035105.1	42115917	.	G	A	.	.	MAF_USDA=3.279
NC_035105.1	42115963	.	T	C	.	.	MAF_USDA=6.471
NC_035105.1	42115999	.	A	G	.	.	MAF_USDA=4.918
NC_035105.1	42116002	.	A	C	.	.	MAF_USDA=20.0
NC_035105.1	42116003	.	A	T	.	.	MAF_USDA=19.412
NC_035105.1	42116017	.	G	A	.	.	MAF_USDA=4.918
NC_035105.1	42116096	.	C	T	.	.	MAF_INRAE=2.532;MAF_USDA=6.548
NC_035105.1	42116140	.	G	C	.	.	MAF_INRAE=7.595;MAF_USDA=6.471
NC_035105.1	42116153	.	C	T	.	.	MAF_USDA=8.333
NC_035105.1	42116164	.	G	T	.	.	MAF_INRAE=31.646;MAF_USDA=25.882
NC_035105.1	42116169	.	C	T	.	.	MAF_USDA=4.118
NC_035105.1	42116191	.	T	G	.	.	MAF_INRAE=31.013;MAF_USDA=28.824
NC_035105.1	42116207	.	C	T	.	.	MAF_USDA=1.639
NC_035105.1	42116250	.	A	G	.	.	MAF_USDA=4.918
NC_035105.1	42116276	.	C	A	.	.	MAF_INRAE=10.833;MAF_USDA=4.706
NC_035105.1	42116277	.	A	G	.	.	MAF_USDA=1.639
NC_035105.1	42116292	.	T	A	.	.	MAF_USDA=4.918
NC_035105.1	42116304	.	T	A	.	.	MAF_USDA=4.118
NC_035105.1	42116327	.	T	A	.	.	MAF_USDA=8.333
NC_035105.1	42116355	.	G	A	.	.	MAF_USDA=3.279
NC_035105.1	42116358	.	G	A	.	.	MAF_INRAE=4.167;MAF_USDA=1.639
NC_035105.1	42116373	.	G	A	.	.	MAF_USDA=2.459
NC_035105.1	42116380	.	T	G	.	.	MAF_USDA=5.294
NC_035105.1	42116403	.	G	A	.	.	MAF_USDA=4.118
NC_035105.1	42116421	.	A	G	.	.	MAF_USDA=5.882
NC_035105.1	42116428	.	G	A	.	.	MAF_USDA=3.279
NC_035105.1	42116445	.	T	G	.	.	MAF_USDA=27.049
NC_035105.1	42116476	.	G	C	.	.	MAF_USDA=1.639
NC_035105.1	42116483	.	T	G	.	.	MAF_USDA=4.098
NC_035105.1	42116487	.	G	A	.	.	MAF_INRAE=6.667;MAF_USDA=22.941
NC_035105.1	42116503	.	C	T	.	.	MAF_INRAE=12.658;MAF_USDA=2.083
NC_035105.1	42116522	.	A	T	.	.	MAF_INRAE=35.0;MAF_USDA=15.294
NC_035105.1	42116528	.	G	T	.	.	MAF_INRAE=12.658;MAF_USDA=9.412
NC_035105.1	42116546	.	G	A	.	.	MAF_INRAE=10.526
NC_035105.1	42116566	.	A	G	.	.	MAF_INRAE=31.579;MAF_USDA=26.471
NC_035105.1	42116584	.	G	A	.	.	MAF_USDA=15.294
NC_035105.1	42116591	.	A	G	.	.	MAF_USDA=15.294
NC_035105.1	42116623	.	C	T	.	.	MAF_USDA=1.639
NC_035105.1	42116624	.	G	A	.	.	MAF_USDA=10.588
NC_035105.1	42116627	.	A	G	.	.	MAF_INRAE=33.544;MAF_USDA=35.882
NC_035105.1	42116647	.	C	T	.	.	MAF_USDA=1.639
NC_035105.1	42116666	.	G	T	.	.	MAF_INRAE=47.368;MAF_USDA=13.529
NC_035105.1	42116685	.	T	C	.	.	MAF_INRAE=5.263;MAF_USDA=3.279
NC_035105.1	42116697	.	A	T	.	.	MAF_INRAE=5.263
NC_035105.1	42116703	.	G	T	.	.	MAF_USDA=6.25
NC_035105.1	42116704	.	G	C	.	.	MAF_USDA=6.25
NC_035105.1	42116723	.	A	C	.	.	MAF_INRAE=47.368
NC_035105.1	42116790	.	A	G	.	.	MAF_INRAE=15.19;MAF_USDA=18.824
NC_035105.1	42116793	.	A	G	.	.	MAF_INRAE=46.667;MAF_USDA=50.0
NC_035105.1	42116796	.	A	G	.	.	MAF_INRAE=35.0;MAF_USDA=18.852
NC_035105.1	42116816	.	A	C	.	.	MAF_INRAE=1.667
NC_035105.1	42116817	.	G	A	.	.	MAF_USDA=2.459
NC_035105.1	42116832	.	C	T	.	.	MAF_INRAE=10.526
NC_035105.1	42116875	.	A	G	.	.	MAF_USDA=3.529
NC_035105.1	42116944	.	C	A	.	.	MAF_INRAE=10.833;MAF_USDA=5.738
NC_035105.1	42116948	.	A	G	.	.	MAF_INRAE=3.797;MAF_USDA=7.377
NC_035105.1	42116976	.	G	C	.	.	MAF_USDA=2.459
NC_035105.1	42116997	.	A	T	.	.	MAF_INRAE=14.167;MAF_USDA=21.176
NC_035105.1	42117020	.	A	T	.	.	MAF_INRAE=15.833;MAF_USDA=2.459
NC_035105.1	42117023	.	A	T	.	.	MAF_INRAE=15.833;MAF_USDA=2.459
NC_035105.1	42117040	.	T	A	.	.	MAF_INRAE=8.333;MAF_USDA=27.059
NC_035105.1	42117056	.	T	A	.	.	MAF_INRAE=39.873;MAF_USDA=50.0
NC_035105.1	42117072	.	T	C	.	.	MAF_INRAE=14.167;MAF_USDA=3.279
NC_035105.1	42117087	.	T	C	.	.	MAF_INRAE=14.167;MAF_USDA=3.279
NC_035105.1	42117088	.	T	A	.	.	MAF_USDA=4.098
NC_035105.1	42117096	.	C	T	.	.	MAF_INRAE=14.167;MAF_USDA=3.279
NC_035105.1	42117101	.	G	C	.	.	MAF_INRAE=13.333
NC_035105.1	42117105	.	G	C	.	.	MAF_INRAE=13.333
NC_035105.1	42117106	.	A	G	.	.	MAF_INRAE=13.333;MAF_USDA=3.279
NC_035105.1	42117117	.	G	T	.	.	MAF_INRAE=5.263
NC_035105.1	42117130	.	A	C	.	.	MAF_INRAE=8.333
NC_035105.1	42117137	.	T	A	.	.	MAF_INRAE=27.5
NC_035105.1	42117156	.	A	G	.	.	MAF_USDA=3.279
NC_035105.1	42117183	.	G	T	.	.	MAF_USDA=22.917
NC_035105.1	42117247	.	G	A	.	.	MAF_USDA=4.098
NC_035105.1	42117250	.	T	C	.	.	MAF_INRAE=5.696;MAF_USDA=13.934
NC_035105.1	42117255	.	T	A	.	.	MAF_INRAE=16.456;MAF_USDA=5.738
NC_035105.1	42117277	.	T	A	.	.	MAF_INRAE=16.456;MAF_USDA=5.738
NC_035105.1	42117321	.	C	A	.	.	MAF_INRAE=29.114;MAF_USDA=34.706
NC_035105.1	42117410	.	T	G	.	.	MAF_INRAE=42.105;MAF_USDA=37.059
NC_035105.1	42117411	.	T	C	.	.	MAF_INRAE=46.667;MAF_USDA=39.412
NC_035105.1	42117451	.	A	G	.	.	MAF_USDA=1.639
NC_035105.1	42117452	.	A	C	.	.	MAF_USDA=1.639
NC_035105.1	42117498	.	G	A	.	.	MAF_USDA=15.254
NC_035105.1	42117504	.	C	T	.	.	MAF_INRAE=42.105;MAF_USDA=37.5
NC_035105.1	42117517	.	T	G	.	.	MAF_USDA=12.651
NC_035105.1	42117521	.	T	C	.	.	MAF_INRAE=5.263;MAF_USDA=10.241
NC_035105.1	42117528	.	C	A	.	.	MAF_USDA=2.381
NC_035105.1	42117545	.	C	T	.	.	MAF_USDA=1.667
NC_035105.1	42117594	.	T	A	.	.	MAF_INRAE=5.263
NC_035105.1	42117595	.	A	T	.	.	MAF_USDA=4.098
NC_035105.1	42117640	.	G	T	.	.	MAF_INRAE=26.667;MAF_USDA=12.295
NC_035105.1	42117700	.	G	A	.	.	MAF_USDA=8.333
NC_035105.1	42117751	.	A	T	.	.	MAF_INRAE=16.667;MAF_USDA=4.098
NC_035105.1	42117754	.	A	G	.	.	MAF_USDA=2.459
NC_035105.1	42117769	.	T	G	.	.	MAF_INRAE=11.392;MAF_USDA=11.475
NC_035105.1	42117917	.	A	C	.	.	MAF_INRAE=16.667;MAF_USDA=4.918
NC_035105.1	42117924	.	A	G	.	.	MAF_INRAE=16.667;MAF_USDA=4.098
NC_035105.1	42117980	.	A	G	.	.	MAF_INRAE=16.667;MAF_USDA=4.918
NC_035105.1	42117992	.	G	T	.	.	MAF_INRAE=47.368;MAF_USDA=35.417
NC_035105.1	42118005	.	G	A	.	.	MAF_INRAE=16.667;MAF_USDA=4.098
NC_035105.1	42118020	.	A	C	.	.	MAF_INRAE=16.667;MAF_USDA=4.098
NC_035105.1	42118030	.	C	A	.	.	MAF_INRAE=16.667;MAF_USDA=4.167
NC_035105.1	42118086	.	C	A	.	.	MAF_INRAE=16.667;MAF_USDA=4.918
NC_035105.1	42118087	.	G	T	.	.	MAF_INRAE=16.667;MAF_USDA=3.279
NC_035105.1	42118090	.	A	G	.	.	MAF_INRAE=16.667;MAF_USDA=4.098
NC_035105.1	42118119	.	T	C	.	.	MAF_INRAE=16.667;MAF_USDA=4.098
NC_035105.1	42118192	.	T	C	.	.	MAF_USDA=4.167
NC_035105.1	42118197	.	T	C	.	.	MAF_USDA=2.542
NC_035105.1	42118273	.	G	A	.	.	MAF_INRAE=16.667;MAF_USDA=4.098
NC_035105.1	42118283	.	A	C	.	.	MAF_USDA=1.639
NC_035105.1	42118305	.	C	T	.	.	MAF_USDA=1.639
NC_035105.1	42118312	.	T	C	.	.	MAF_INRAE=12.658;MAF_USDA=2.083
NC_035105.1	42118328	.	G	A	.	.	MAF_INRAE=6.667
NC_035105.1	42118334	.	C	T	.	.	MAF_INRAE=15.833;MAF_USDA=4.098
NC_035105.1	42118343	.	T	C	.	.	MAF_INRAE=16.667;MAF_USDA=4.098
NC_035105.1	42118378	.	T	C	.	.	MAF_INRAE=15.833;MAF_USDA=4.098
NC_035105.1	42118384	.	C	A	.	.	MAF_INRAE=8.333;MAF_USDA=9.836
NC_035105.1	42118393	.	C	G	.	.	MAF_USDA=1.639
NC_035105.1	42118422	.	A	G	.	.	MAF_INRAE=16.667;MAF_USDA=3.279
NC_035105.1	42118457	.	T	G	.	.	MAF_INRAE=16.667;MAF_USDA=4.098
NC_035105.1	42118470	.	C	G	.	.	MAF_INRAE=16.667;MAF_USDA=4.098
NC_035105.1	42118502	.	A	G	.	.	MAF_INRAE=16.667;MAF_USDA=4.098
NC_035105.1	42118531	.	A	C	.	.	MAF_USDA=2.459
NC_035105.1	42118556	.	G	T	.	.	MAF_INRAE=3.797
NC_035105.1	42118572	.	T	A	.	.	MAF_INRAE=17.5;MAF_USDA=3.279
NC_035105.1	42118576	.	T	C	.	.	MAF_USDA=4.118
NC_035105.1	42118611	.	T	G	.	.	MAF_INRAE=16.667;MAF_USDA=3.279
NC_035105.1	42118711	.	G	A	.	.	MAF_INRAE=5.063;MAF_USDA=3.279
NC_035105.1	42118760	.	C	T	.	.	MAF_USDA=3.333
NC_035105.1	42118825	.	T	C	.	.	MAF_INRAE=1.667
NC_035105.1	42118864	.	T	A	.	.	MAF_INRAE=42.5
NC_035105.1	42118892	.	C	A	.	.	MAF_USDA=2.459
NC_035105.1	42118931	.	T	A	.	.	MAF_INRAE=6.329;MAF_USDA=4.918
NC_035105.1	42118932	.	T	G	.	.	MAF_INRAE=12.658;MAF_USDA=2.083
NC_035105.1	42118936	.	C	A	.	.	MAF_INRAE=1.667;MAF_USDA=1.639
NC_035105.1	42118949	.	A	G	.	.	MAF_INRAE=12.658;MAF_USDA=2.083
NC_035105.1	42118950	.	A	C	.	.	MAF_USDA=1.639
NC_035105.1	42119004	.	A	G	.	.	MAF_INRAE=4.167;MAF_USDA=13.934
NC_035105.1	42119014	.	C	T	.	.	MAF_USDA=5.294
NC_035105.1	42119046	.	C	G	.	.	MAF_INRAE=10.759;MAF_USDA=7.059
NC_035105.1	42119113	.	C	T	.	.	MAF_USDA=2.459
NC_035105.1	42119145	.	G	A	.	.	MAF_INRAE=19.62;MAF_USDA=8.235
NC_035105.1	42119159	.	C	A	.	.	MAF_USDA=4.098
NC_035105.1	42119161	.	G	T	.	.	MAF_INRAE=48.333;MAF_USDA=21.176
NC_035105.1	42119218	.	A	C	.	.	MAF_INRAE=19.167
NC_035105.1	42119264	.	A	T	.	.	MAF_USDA=8.333
NC_035105.1	42119265	.	A	G	.	.	MAF_USDA=8.333
NC_035105.1	42119427	.	A	C	.	.	MAF_USDA=14.706
NC_035105.1	42119450	.	A	G	.	.	MAF_INRAE=36.842;MAF_USDA=42.262
NC_035105.1	42119487	.	T	C	.	.	MAF_USDA=1.667
NC_035105.1	42119506	.	G	A	.	.	MAF_USDA=4.762
NC_035105.1	42119582	.	A	T	.	.	MAF_USDA=5.0
NC_035105.1	42119589	.	T	C	.	.	MAF_USDA=1.667
NC_035105.1	42119594	.	T	A	.	.	MAF_USDA=8.333
NC_035105.1	42119603	.	G	A	.	.	MAF_USDA=8.333
NC_035105.1	42119608	.	G	A	.	.	MAF_USDA=20.833
NC_035105.1	42119610	.	T	C	.	.	MAF_USDA=23.214
NC_035105.1	42119628	.	A	T	.	.	MAF_USDA=6.25
NC_035105.1	42119702	.	A	G	.	.	MAF_USDA=37.059
NC_035105.1	42119707	.	G	A	.	.	MAF_USDA=35.417
NC_035105.1	42119709	.	T	C	.	.	MAF_USDA=10.588
NC_035105.1	42119735	.	A	G	.	.	MAF_USDA=24.118
NC_035105.1	42119742	.	T	C	.	.	MAF_USDA=20.588
NC_035105.1	42119754	.	C	T	.	.	MAF_USDA=43.75
NC_035105.1	42119777	.	G	A	.	.	MAF_USDA=3.279
NC_035105.1	42119780	.	A	C	.	.	MAF_USDA=24.405
NC_035105.1	42119781	.	A	C	.	.	MAF_USDA=13.095
NC_035105.1	42119783	.	G	A	.	.	MAF_USDA=27.083
NC_035105.1	42119805	.	T	C	.	.	MAF_USDA=25.294
NC_035105.1	42119813	.	G	C	.	.	MAF_USDA=3.529
NC_035105.1	42119835	.	G	A	.	.	MAF_USDA=10.0
NC_035105.1	42119854	.	T	C	.	.	MAF_INRAE=36.709;MAF_USDA=21.765
NC_035105.1	42119924	.	G	A	.	.	MAF_USDA=27.083
NC_035105.1	42119926	.	G	T	.	.	MAF_INRAE=20.833;MAF_USDA=27.083
NC_035105.1	42119928	.	A	T	.	.	MAF_INRAE=20.833;MAF_USDA=27.083
NC_035105.1	42119938	.	C	A	.	.	MAF_INRAE=10.526;MAF_USDA=1.667
NC_035105.1	42119947	.	A	G	.	.	MAF_INRAE=32.278;MAF_USDA=16.071
NC_035105.1	42119960	.	C	T	.	.	MAF_INRAE=13.291;MAF_USDA=7.143
NC_035105.1	42120002	.	T	G	.	.	MAF_INRAE=18.987;MAF_USDA=8.824
NC_035105.1	42120003	.	G	T	.	.	MAF_INRAE=13.333;MAF_USDA=8.235
NC_035105.1	42120007	.	G	T	.	.	MAF_INRAE=21.667;MAF_USDA=27.083
NC_035105.1	42120024	.	C	T	.	.	MAF_USDA=2.459
NC_035105.1	42120043	.	A	T	.	.	MAF_INRAE=22.152;MAF_USDA=11.176
NC_035105.1	42120062	.	T	C	.	.	MAF_INRAE=12.658;MAF_USDA=4.706
NC_035105.1	42120065	.	A	G	.	.	MAF_INRAE=5.0;MAF_USDA=4.706
NC_035105.1	42120066	.	T	G	.	.	MAF_USDA=1.639
NC_035105.1	42120089	.	C	A	.	.	MAF_INRAE=15.0;MAF_USDA=12.353
NC_035105.1	42120095	.	T	C	.	.	MAF_INRAE=27.215;MAF_USDA=11.765
NC_035105.1	42120096	.	T	C	.	.	MAF_INRAE=14.167;MAF_USDA=11.765
NC_035105.1	42120105	.	A	G	.	.	MAF_USDA=1.639
NC_035105.1	42120173	.	C	G	.	.	MAF_USDA=3.279
NC_035105.1	42120216	.	A	C	.	.	MAF_INRAE=10.833
NC_035105.1	42120219	.	A	C	.	.	MAF_INRAE=14.557;MAF_USDA=8.235
NC_035105.1	42120293	.	G	C	.	.	MAF_INRAE=18.354;MAF_USDA=8.235
NC_035105.1	42120339	.	A	T	.	.	MAF_INRAE=10.759;MAF_USDA=4.918
NC_035105.1	42120441	.	T	G	.	.	MAF_INRAE=8.333
NC_035105.1	42120504	.	T	A	.	.	MAF_INRAE=10.526;MAF_USDA=2.353
NC_035105.1	42120533	.	T	A	.	.	MAF_INRAE=2.532;MAF_USDA=16.667
NC_035105.1	42120609	.	G	C	.	.	MAF_INRAE=15.823;MAF_USDA=8.824
NC_035105.1	42120610	.	T	A	.	.	MAF_INRAE=17.5;MAF_USDA=8.824
NC_035105.1	42120612	.	C	T	.	.	MAF_USDA=1.639
NC_035105.1	42120628	.	T	C	.	.	MAF_INRAE=9.494;MAF_USDA=15.294
NC_035105.1	42120645	.	C	T	.	.	MAF_INRAE=9.494;MAF_USDA=14.118
NC_035105.1	42120646	.	G	A	.	.	MAF_INRAE=7.5;MAF_USDA=7.059
NC_035105.1	42120664	.	A	C	.	.	MAF_USDA=6.25
NC_035105.1	42120681	.	C	T	.	.	MAF_INRAE=12.658;MAF_USDA=2.083
NC_035105.1	42120707	.	T	C	.	.	MAF_INRAE=7.5;MAF_USDA=6.557
NC_035105.1	42120716	.	C	G	.	.	MAF_USDA=3.529
NC_035105.1	42120717	.	G	A	.	.	MAF_INRAE=4.167;MAF_USDA=13.934
NC_035105.1	42120755	.	A	G	.	.	MAF_INRAE=7.5;MAF_USDA=6.557
NC_035105.1	42120771	.	G	A	.	.	MAF_USDA=4.706
NC_035105.1	42120774	.	T	A	.	.	MAF_USDA=4.118
NC_035105.1	42120820	.	T	C	.	.	MAF_USDA=4.706
NC_035105.1	42120856	.	A	C	.	.	MAF_INRAE=5.263
NC_035105.1	42120862	.	G	T	.	.	MAF_INRAE=5.263;MAF_USDA=14.167
NC_035105.1	42120863	.	G	T	.	.	MAF_USDA=7.738
NC_035105.1	42120875	.	A	G	.	.	MAF_INRAE=24.051;MAF_USDA=22.131
NC_035105.1	42120911	.	C	A	.	.	MAF_INRAE=1.667
NC_035105.1	42120923	.	A	G	.	.	MAF_INRAE=8.333;MAF_USDA=7.377
NC_035105.1	42120958	.	G	A	.	.	MAF_USDA=4.918
NC_035105.1	42120961	.	T	A	.	.	MAF_INRAE=30.38;MAF_USDA=16.393
NC_035105.1	42120985	.	G	A	.	.	MAF_USDA=8.824
NC_035105.1	42120997	.	G	A	.	.	MAF_INRAE=44.937;MAF_USDA=31.176
NC_035105.1	42121006	.	T	G	.	.	MAF_USDA=50.0
NC_035105.1	42121007	.	G	A	.	.	MAF_INRAE=29.167;MAF_USDA=25.0
NC_035105.1	42121013	.	T	C	.	.	MAF_INRAE=35.443;MAF_USDA=42.353
NC_035105.1	42121019	.	C	T	.	.	MAF_INRAE=2.5;MAF_USDA=3.279
NC_035105.1	42121046	.	C	G	.	.	MAF_INRAE=31.013;MAF_USDA=25.882
NC_035105.1	42121050	.	T	A	.	.	MAF_USDA=2.941
NC_035105.1	42121059	.	C	T	.	.	MAF_INRAE=5.696;MAF_USDA=7.377
NC_035105.1	42121060	.	G	A	.	.	MAF_INRAE=32.278;MAF_USDA=29.412
NC_035105.1	42121093	.	G	T	.	.	MAF_INRAE=49.367;MAF_USDA=33.333
NC_035105.1	42121094	.	T	G	.	.	MAF_INRAE=41.667;MAF_USDA=33.333
NC_035105.1	42121097	.	C	A	.	.	MAF_INRAE=44.167;MAF_USDA=40.0
NC_035105.1	42121119	.	G	A	.	.	MAF_INRAE=1.667
NC_035105.1	42121135	.	A	C	.	.	MAF_INRAE=39.873;MAF_USDA=36.066
NC_035105.1	42121159	.	G	T	.	.	MAF_INRAE=31.646;MAF_USDA=34.524
NC_035105.1	42121170	.	C	T	.	.	MAF_INRAE=19.167;MAF_USDA=22.024
NC_035105.1	42121171	.	G	A	.	.	MAF_INRAE=12.025;MAF_USDA=31.548
NC_035105.1	42121184	.	G	T	.	.	MAF_INRAE=46.835;MAF_USDA=47.619
NC_035105.1	42121203	.	C	T	.	.	MAF_INRAE=8.333
NC_035105.1	42121212	.	A	G	.	.	MAF_INRAE=48.333;MAF_USDA=37.5
NC_035105.1	42121295	.	G	A	.	.	MAF_USDA=5.932
NC_035105.1	42121298	.	C	T	.	.	MAF_USDA=43.976
NC_035105.1	42121347	.	C	T	.	.	MAF_USDA=2.459
NC_035105.1	42121369	.	T	A	.	.	MAF_INRAE=24.051;MAF_USDA=17.213
NC_035105.1	42121372	.	C	T	.	.	MAF_INRAE=24.051;MAF_USDA=48.235
NC_035105.1	42121412	.	T	C	.	.	MAF_INRAE=42.405;MAF_USDA=42.353
NC_035105.1	42121428	.	A	G	.	.	MAF_INRAE=24.167;MAF_USDA=11.765
NC_035105.1	42121452	.	C	A	.	.	MAF_INRAE=50.0;MAF_USDA=41.765
NC_035105.1	42121456	.	G	T	.	.	MAF_INRAE=23.333;MAF_USDA=12.353
NC_035105.1	42121489	.	A	T	.	.	MAF_INRAE=10.759;MAF_USDA=7.059
NC_035105.1	42121500	.	G	T	.	.	MAF_INRAE=9.167;MAF_USDA=6.557
NC_035105.1	42121516	.	T	C	.	.	MAF_INRAE=31.646;MAF_USDA=46.471
NC_035105.1	42121535	.	C	T	.	.	MAF_INRAE=8.333;MAF_USDA=6.557
NC_035105.1	42121557	.	G	T	.	.	MAF_USDA=1.639
NC_035105.1	42121608	.	G	T	.	.	MAF_INRAE=44.937;MAF_USDA=34.706
NC_035105.1	42121619	.	A	C	.	.	MAF_INRAE=23.333;MAF_USDA=12.353
NC_035105.1	42121632	.	T	A	.	.	MAF_INRAE=15.0;MAF_USDA=1.639
NC_035105.1	42121649	.	G	A	.	.	MAF_USDA=3.529
NC_035105.1	42121667	.	G	A	.	.	MAF_INRAE=40.506;MAF_USDA=31.765
NC_035105.1	42121670	.	C	T	.	.	MAF_USDA=2.353
NC_035105.1	42121674	.	A	C	.	.	MAF_INRAE=47.368;MAF_USDA=41.071
NC_035105.1	42121695	.	G	A	.	.	MAF_INRAE=26.667;MAF_USDA=39.412
NC_035105.1	42121700	.	G	C	.	.	MAF_INRAE=26.667;MAF_USDA=43.75
NC_035105.1	42121704	.	G	T	.	.	MAF_INRAE=26.667
NC_035105.1	42121722	.	T	A	.	.	MAF_INRAE=10.0
NC_035105.1	42121784	.	C	T	.	.	MAF_INRAE=20.0;MAF_USDA=15.476
NC_035105.1	42121819	.	C	T	.	.	MAF_USDA=4.167
NC_035105.1	42121854	.	C	T	.	.	MAF_USDA=11.765
NC_035105.1	42122399	.	T	C	.	.	MAF_USDA=22.917
NC_035105.1	42122407	.	G	A	.	.	MAF_USDA=27.083
NC_035105.1	42122422	.	T	C	.	.	MAF_USDA=8.333
NC_035105.1	42122427	.	G	T	.	.	MAF_USDA=12.5
NC_035105.1	42122430	.	T	C	.	.	MAF_USDA=16.471
NC_035105.1	42122463	.	A	G	.	.	MAF_USDA=34.118
NC_035105.1	42122506	.	G	A	.	.	MAF_USDA=6.557
NC_035105.1	42122557	.	C	T	.	.	MAF_USDA=7.647
NC_035105.1	42122576	.	C	T	.	.	MAF_USDA=45.833
NC_035105.1	42122697	.	G	A	.	.	MAF_INRAE=43.671;MAF_USDA=27.647
NC_035105.1	42122714	.	C	T	.	.	MAF_INRAE=5.063;MAF_USDA=3.279
NC_035105.1	42122730	.	C	T	.	.	MAF_INRAE=25.949;MAF_USDA=41.765
NC_035105.1	42122742	.	G	A	.	.	MAF_INRAE=17.5;MAF_USDA=25.0
NC_035105.1	42122743	.	T	A	.	.	MAF_INRAE=10.833;MAF_USDA=5.294
NC_035105.1	42122764	.	T	C	.	.	MAF_INRAE=32.278;MAF_USDA=30.0
NC_035105.1	42122778	.	C	T	.	.	MAF_INRAE=32.911;MAF_USDA=30.588
NC_035105.1	42122786	.	G	A	.	.	MAF_INRAE=43.038;MAF_USDA=34.524
NC_035105.1	42122821	.	G	T	.	.	MAF_INRAE=10.833
NC_035105.1	42122822	.	G	T	.	.	MAF_INRAE=10.833
NC_035105.1	42122883	.	G	A	.	.	MAF_INRAE=33.544;MAF_USDA=35.417
NC_035105.1	42122884	.	G	T	.	.	MAF_INRAE=42.5;MAF_USDA=35.417
NC_035105.1	42122889	.	T	C	.	.	MAF_INRAE=33.544;MAF_USDA=35.417
NC_035105.1	42122890	.	A	C	.	.	MAF_INRAE=42.5;MAF_USDA=33.333
NC_035105.1	42122905	.	G	A	.	.	MAF_USDA=8.333
NC_035105.1	42122910	.	A	G	.	.	MAF_USDA=1.639
NC_035105.1	42122969	.	G	A	.	.	MAF_INRAE=10.526
NC_035105.1	42123011	.	G	T	.	.	MAF_INRAE=12.658;MAF_USDA=2.083
NC_035105.1	42123075	.	G	A	.	.	MAF_USDA=1.639
NC_035105.1	42123132	.	A	C	.	.	MAF_INRAE=21.053;MAF_USDA=27.083
NC_035105.1	42123154	.	G	T	.	.	MAF_USDA=7.143
NC_035105.1	42123198	.	G	T	.	.	MAF_USDA=6.471
NC_035105.1	42123202	.	C	T	.	.	MAF_INRAE=29.114;MAF_USDA=27.059
NC_035105.1	42123205	.	T	C	.	.	MAF_INRAE=26.667;MAF_USDA=21.765
NC_035105.1	42123215	.	G	A	.	.	MAF_INRAE=29.114;MAF_USDA=30.588
NC_035105.1	42123222	.	G	C	.	.	MAF_INRAE=29.114;MAF_USDA=27.647
NC_035105.1	42123233	.	G	T	.	.	MAF_INRAE=7.5
NC_035105.1	42123236	.	C	T	.	.	MAF_USDA=1.639
NC_035105.1	42123267	.	T	C	.	.	MAF_INRAE=10.833;MAF_USDA=5.294
NC_035105.1	42123271	.	G	C	.	.	MAF_USDA=1.639
NC_035105.1	42123276	.	T	A	.	.	MAF_USDA=4.098
NC_035105.1	42123278	.	G	A	.	.	MAF_USDA=4.118
NC_035105.1	42123285	.	A	T	.	.	MAF_INRAE=8.333;MAF_USDA=14.754
NC_035105.1	42123292	.	G	A	.	.	MAF_INRAE=10.833;MAF_USDA=4.706
NC_035105.1	42123293	.	C	T	.	.	MAF_USDA=1.639
NC_035105.1	42123302	.	A	G	.	.	MAF_INRAE=37.342;MAF_USDA=28.824
NC_035105.1	42123303	.	A	C	.	.	MAF_INRAE=35.833;MAF_USDA=30.588
NC_035105.1	42123312	.	T	G	.	.	MAF_INRAE=10.127;MAF_USDA=14.706
NC_035105.1	42123313	.	A	G	.	.	MAF_INRAE=34.177;MAF_USDA=31.765
NC_035105.1	42123314	.	A	G	.	.	MAF_USDA=1.639
NC_035105.1	42123316	.	G	A	.	.	MAF_INRAE=6.667;MAF_USDA=7.647
NC_035105.1	42123332	.	G	C	.	.	MAF_INRAE=10.0;MAF_USDA=5.294
NC_035105.1	42123343	.	C	T	.	.	MAF_INRAE=3.333
NC_035105.1	42123345	.	T	G	.	.	MAF_INRAE=2.532;MAF_USDA=14.583
NC_035105.1	42123414	.	A	G	.	.	MAF_USDA=1.639
NC_035105.1	42123453	.	G	T	.	.	MAF_USDA=25.0
NC_035105.1	42123465	.	A	C	.	.	MAF_INRAE=20.253;MAF_USDA=21.176
NC_035105.1	42123481	.	G	A	.	.	MAF_INRAE=35.833
NC_035105.1	42123561	.	A	T	.	.	MAF_INRAE=22.152;MAF_USDA=28.824
NC_035105.1	42123571	.	T	G	.	.	MAF_USDA=4.167
NC_035105.1	42123584	.	T	C	.	.	MAF_INRAE=7.5;MAF_USDA=18.75
NC_035105.1	42123589	.	A	G	.	.	MAF_INRAE=10.759;MAF_USDA=18.75
NC_035105.1	42123627	.	C	A	.	.	MAF_USDA=4.118
NC_035105.1	42123631	.	G	T	.	.	MAF_INRAE=44.304;MAF_USDA=47.059
NC_035105.1	42123633	.	T	C	.	.	MAF_INRAE=35.833;MAF_USDA=40.0
NC_035105.1	42123635	.	G	C	.	.	MAF_INRAE=35.833;MAF_USDA=25.0
NC_035105.1	42123641	.	G	A	.	.	MAF_INRAE=33.544;MAF_USDA=39.412
NC_035105.1	42123643	.	G	A	.	.	MAF_INRAE=20.833;MAF_USDA=27.059
NC_035105.1	42123651	.	G	A	.	.	MAF_INRAE=26.316;MAF_USDA=34.706
NC_035105.1	42123659	.	A	G	.	.	MAF_INRAE=26.316;MAF_USDA=33.529
NC_035105.1	42123678	.	C	T	.	.	MAF_INRAE=27.848;MAF_USDA=35.294
NC_035105.1	42123695	.	G	T	.	.	MAF_INRAE=25.316;MAF_USDA=27.059
NC_035105.1	42123700	.	A	G	.	.	MAF_INRAE=3.333;MAF_USDA=9.836
NC_035105.1	42123704	.	G	T	.	.	MAF_INRAE=24.684;MAF_USDA=27.059
NC_035105.1	42123712	.	T	C	.	.	MAF_INRAE=25.316;MAF_USDA=26.471
NC_035105.1	42123802	.	T	C	.	.	MAF_INRAE=8.333;MAF_USDA=5.738
NC_035105.1	42123803	.	G	T	.	.	MAF_INRAE=12.025;MAF_USDA=22.353
NC_035105.1	42123827	.	C	T	.	.	MAF_INRAE=5.696;MAF_USDA=4.098
NC_035105.1	42123828	.	C	T	.	.	MAF_INRAE=10.833;MAF_USDA=15.882
NC_035105.1	42123954	.	C	G	.	.	MAF_INRAE=34.81;MAF_USDA=34.706
NC_035105.1	42123963	.	G	A	.	.	MAF_INRAE=20.253;MAF_USDA=25.294
NC_035105.1	42124007	.	A	G	.	.	MAF_INRAE=17.722;MAF_USDA=22.941
NC_035105.1	42124030	.	A	G	.	.	MAF_INRAE=10.759;MAF_USDA=18.824
NC_035105.1	42124102	.	C	G	.	.	MAF_USDA=1.639
NC_035105.1	42124141	.	A	C	.	.	MAF_INRAE=23.418;MAF_USDA=32.941
NC_035105.1	42124157	.	C	T	.	.	MAF_INRAE=3.333
NC_035105.1	42124193	.	T	C	.	.	MAF_INRAE=40.0;MAF_USDA=16.667
NC_035105.1	42124251	.	C	G	.	.	MAF_USDA=4.918
NC_035105.1	42124289	.	A	G	.	.	MAF_INRAE=26.582;MAF_USDA=41.765
NC_035105.1	42124301	.	C	T	.	.	MAF_INRAE=40.506;MAF_USDA=38.235
NC_035105.1	42124315	.	G	A	.	.	MAF_INRAE=46.203
NC_035105.1	42124373	.	T	C	.	.	MAF_USDA=5.294
NC_035105.1	42124374	.	A	G	.	.	MAF_INRAE=4.167;MAF_USDA=14.118
NC_035105.1	42124375	.	T	C	.	.	MAF_USDA=5.294
NC_035105.1	42124378	.	T	A	.	.	MAF_USDA=5.294
NC_035105.1	42124389	.	G	A	.	.	MAF_INRAE=19.62;MAF_USDA=11.31
NC_035105.1	42124391	.	C	T	.	.	MAF_INRAE=19.167;MAF_USDA=11.31
NC_035105.1	42124395	.	A	T	.	.	MAF_INRAE=17.5;MAF_USDA=11.905
NC_035105.1	42124409	.	G	A	.	.	MAF_INRAE=21.053;MAF_USDA=7.229
NC_035105.1	42124413	.	A	C	.	.	MAF_USDA=15.574
NC_035105.1	42124415	.	T	G	.	.	MAF_USDA=9.016
NC_035105.1	42124438	.	C	T	.	.	MAF_USDA=4.098
NC_035105.1	42124466	.	G	T	.	.	MAF_USDA=1.639
NC_035105.1	42124477	.	A	T	.	.	MAF_INRAE=10.127;MAF_USDA=15.294
NC_035105.1	42124515	.	C	T	.	.	MAF_INRAE=10.759;MAF_USDA=8.824
NC_035105.1	42124517	.	C	A	.	.	MAF_INRAE=10.833;MAF_USDA=8.824
NC_035105.1	42124521	.	C	T	.	.	MAF_INRAE=23.418;MAF_USDA=33.529
NC_035105.1	42124529	.	G	A	.	.	MAF_INRAE=13.924;MAF_USDA=24.706
NC_035105.1	42124534	.	G	A	.	.	MAF_INRAE=13.924;MAF_USDA=32.353
NC_035105.1	42124535	.	C	A	.	.	MAF_INRAE=10.0;MAF_USDA=32.353
NC_035105.1	42124537	.	C	A	.	.	MAF_INRAE=10.0;MAF_USDA=32.353
NC_035105.1	42124540	.	G	A	.	.	MAF_INRAE=10.0;MAF_USDA=34.118
NC_035105.1	42124541	.	A	T	.	.	MAF_INRAE=18.333;MAF_USDA=37.059
NC_035105.1	42124573	.	C	T	.	.	MAF_USDA=4.706
NC_035105.1	42124599	.	C	A	.	.	MAF_INRAE=22.785;MAF_USDA=35.294
NC_035105.1	42124648	.	A	T	.	.	MAF_INRAE=2.532;MAF_USDA=16.667
NC_035105.1	42124651	.	G	A	.	.	MAF_INRAE=27.848;MAF_USDA=37.5
NC_035105.1	42124656	.	C	T	.	.	MAF_INRAE=10.759;MAF_USDA=16.471
NC_035105.1	42124665	.	G	T	.	.	MAF_INRAE=7.5;MAF_USDA=7.377
NC_035105.1	42124678	.	G	A	.	.	MAF_INRAE=6.667;MAF_USDA=7.059
NC_035105.1	42124718	.	C	A	.	.	MAF_USDA=3.279
NC_035105.1	42124772	.	G	A	.	.	MAF_INRAE=8.333;MAF_USDA=6.667
NC_035105.1	42124816	.	C	T	.	.	MAF_INRAE=49.367;MAF_USDA=45.882
NC_035105.1	42125005	.	C	G	.	.	MAF_INRAE=43.038;MAF_USDA=37.647
NC_035105.1	42125017	.	A	C	.	.	MAF_INRAE=6.962;MAF_USDA=17.059
NC_035105.1	42125065	.	G	A	.	.	MAF_USDA=29.167
NC_035105.1	42125068	.	G	A	.	.	MAF_USDA=16.667
NC_035105.1	42125131	.	C	A	.	.	MAF_USDA=20.455
NC_035105.1	42125148	.	T	G	.	.	MAF_USDA=6.522
NC_035105.1	42125150	.	C	T	.	.	MAF_USDA=50.0
NC_035105.1	42125173	.	C	A	.	.	MAF_USDA=7.647
NC_035105.1	42125185	.	T	G	.	.	MAF_USDA=1.667
NC_035105.1	42125187	.	T	G	.	.	MAF_INRAE=6.667;MAF_USDA=18.75
NC_035105.1	42125200	.	C	A	.	.	MAF_INRAE=38.333;MAF_USDA=16.471
NC_035105.1	42125201	.	A	C	.	.	MAF_USDA=4.118
NC_035105.1	42125224	.	C	T	.	.	MAF_USDA=4.918
NC_035105.1	42125239	.	C	T	.	.	MAF_INRAE=40.0;MAF_USDA=48.235
NC_035105.1	42125253	.	C	A	.	.	MAF_USDA=2.459
NC_035105.1	42125262	.	A	T	.	.	MAF_INRAE=35.443;MAF_USDA=41.176
NC_035105.1	42125274	.	C	T	.	.	MAF_INRAE=15.0;MAF_USDA=1.639
NC_035105.1	42125281	.	G	T	.	.	MAF_USDA=1.639
NC_035105.1	42125304	.	G	A	.	.	MAF_USDA=8.333
NC_035105.1	42125317	.	T	C	.	.	MAF_INRAE=17.722;MAF_USDA=30.0
NC_035105.1	42125321	.	C	T	.	.	MAF_INRAE=7.5;MAF_USDA=18.75
NC_035105.1	42125327	.	G	T	.	.	MAF_USDA=1.639
NC_035105.1	42125341	.	A	G	.	.	MAF_USDA=5.882
NC_035105.1	42125344	.	A	C	.	.	MAF_USDA=14.118
NC_035105.1	42125414	.	T	G	.	.	MAF_USDA=5.738
NC_035105.1	42125415	.	G	T	.	.	MAF_INRAE=7.5;MAF_USDA=7.059
NC_035105.1	42125420	.	G	A	.	.	MAF_INRAE=1.667;MAF_USDA=5.294
NC_035105.1	42125467	.	A	C	.	.	MAF_USDA=4.918
NC_035105.1	42125475	.	C	T	.	.	MAF_USDA=10.417
NC_035105.1	42125530	.	T	C	.	.	MAF_USDA=5.738
NC_035105.1	42125542	.	G	T	.	.	MAF_INRAE=15.0;MAF_USDA=1.639
NC_035105.1	42125583	.	C	T	.	.	MAF_USDA=7.647
NC_035105.1	42125589	.	C	A	.	.	MAF_INRAE=13.924;MAF_USDA=27.647
NC_035105.1	42125622	.	T	A	.	.	MAF_USDA=5.738
NC_035105.1	42125684	.	A	G	.	.	MAF_INRAE=4.167
NC_035105.1	42125758	.	G	T	.	.	MAF_INRAE=6.667
NC_035105.1	42125763	.	C	T	.	.	MAF_USDA=5.738
NC_035105.1	42125810	.	A	G	.	.	MAF_INRAE=21.667;MAF_USDA=5.738
NC_035105.1	42125982	.	A	G	.	.	MAF_USDA=1.639
NC_035105.1	42125992	.	T	C	.	.	MAF_USDA=5.738
NC_035105.1	42126000	.	T	C	.	.	MAF_USDA=14.118
NC_035105.1	42126020	.	T	A	.	.	MAF_USDA=12.5
NC_035105.1	42126120	.	G	T	.	.	MAF_USDA=5.833
NC_035105.1	42126342	.	C	G	.	.	MAF_USDA=7.143
NC_035105.1	42126343	.	A	T	.	.	MAF_USDA=2.976
NC_035105.1	42126344	.	G	T	.	.	MAF_USDA=1.639
NC_035105.1	42126345	.	G	A	.	.	MAF_USDA=8.333
NC_035105.1	42126353	.	T	A	.	.	MAF_USDA=30.952
NC_035105.1	42126362	.	G	A	.	.	MAF_USDA=1.667
NC_035105.1	42126367	.	C	T	.	.	MAF_USDA=9.167
NC_035105.1	42126405	.	C	A	.	.	MAF_INRAE=7.595;MAF_USDA=17.059
NC_035105.1	42126424	.	CT	CA	.	.	MAF_USDA=20.833
NC_035105.1	42126425	.	T	A	.	.	MAF_INRAE=10.526
NC_035105.1	42126429	.	T	A	.	.	MAF_USDA=10.588
NC_035105.1	42126430	.	A	T	.	.	MAF_USDA=27.647
NC_035105.1	42126431	.	A	T	.	.	MAF_USDA=6.471
NC_035105.1	42126432	.	A	T	.	.	MAF_USDA=9.836
NC_035105.1	42126433	.	A	T	.	.	MAF_USDA=10.0
NC_035105.1	42126438	.	T	C	.	.	MAF_INRAE=10.526;MAF_USDA=25.294
NC_035105.1	42126454	.	A	C	.	.	MAF_INRAE=7.5;MAF_USDA=5.738
NC_035105.1	42126458	.	C	T	.	.	MAF_INRAE=42.105;MAF_USDA=8.824
NC_035105.1	42126472	.	C	A	.	.	MAF_USDA=2.941
NC_035105.1	42126479	.	CTA	CTG	.	.	MAF_USDA=33.333
NC_035105.1	42126488	.	T	C	.	.	MAF_USDA=6.25
NC_035105.1	42126490	.	G	C	.	.	MAF_INRAE=15.789;MAF_USDA=34.524
NC_035105.1	42126505	.	C	T	.	.	MAF_INRAE=10.526;MAF_USDA=13.095
NC_035105.1	42126520	.	A	G	.	.	MAF_INRAE=21.053;MAF_USDA=23.81
NC_035105.1	42126524	.	C	T	.	.	MAF_INRAE=21.053;MAF_USDA=10.417
NC_035105.1	42126527	.	C	A	.	.	MAF_INRAE=21.053;MAF_USDA=8.333
NC_035105.1	42126546	.	C	T	.	.	MAF_INRAE=10.526;MAF_USDA=27.083
NC_035105.1	42126554	.	C	A	.	.	MAF_USDA=2.353
NC_035105.1	42126558	.	A	G	.	.	MAF_USDA=5.738
NC_035105.1	42126569	.	C	T	.	.	MAF_USDA=4.167
NC_035105.1	42126573	.	A	G	.	.	MAF_INRAE=10.526;MAF_USDA=17.647
NC_035105.1	42126574	.	C	T	.	.	MAF_USDA=27.049
NC_035105.1	42126575	.	T	G	.	.	MAF_USDA=2.941
NC_035105.1	42126597	.	C	T	.	.	MAF_USDA=10.417
NC_035105.1	42126661	.	A	T	.	.	MAF_USDA=7.647
NC_035105.1	42126663	.	C	A	.	.	MAF_USDA=4.118
NC_035105.1	42126667	.	T	C	.	.	MAF_USDA=7.647
NC_035105.1	42126696	.	G	A	.	.	MAF_USDA=6.25
NC_035105.1	42126705	.	A	T	.	.	MAF_USDA=10.417
NC_035105.1	42129073	.	C	A	.	.	MAF_USDA=10.417
NC_035105.1	42129114	.	C	A	.	.	MAF_USDA=20.833
NC_035105.1	42129153	.	A	T	.	.	MAF_INRAE=2.632
NC_035105.1	42129160	.	A	G	.	.	MAF_INRAE=2.632
NC_035105.1	42129163	.	A	G	.	.	MAF_USDA=6.25
NC_035105.1	42129164	.	G	A	.	.	MAF_USDA=6.25
NC_035105.1	42129165	.	A	G	.	.	MAF_USDA=6.25
NC_035105.1	42129197	.	T	C	.	.	MAF_USDA=25.0
NC_035105.1	42129199	.	T	C	.	.	MAF_USDA=16.667
NC_035105.1	42129206	.	G	A	.	.	MAF_USDA=2.459
NC_035105.1	42129207	.	C	T	.	.	MAF_USDA=8.333
NC_035105.1	42129210	.	G	A	.	.	MAF_USDA=2.5
NC_035105.1	42129236	.	T	C	.	.	MAF_USDA=3.279
NC_035105.1	42129320	.	G	A	.	.	MAF_INRAE=2.5;MAF_USDA=10.588
NC_035105.1	42129324	.	T	C	.	.	MAF_INRAE=29.747;MAF_USDA=12.295
NC_035105.1	42129349	.	C	T	.	.	MAF_INRAE=21.519;MAF_USDA=10.656
NC_035105.1	42129368	.	G	A	.	.	MAF_USDA=7.059
NC_035105.1	42129387	.	T	A	.	.	MAF_INRAE=4.167
NC_035105.1	42129393	.	T	C	.	.	MAF_INRAE=36.076;MAF_USDA=32.941
NC_035105.1	42129411	.	G	C	.	.	MAF_USDA=1.639
NC_035105.1	42129433	.	G	T	.	.	MAF_USDA=2.459
NC_035105.1	42129444	.	T	A	.	.	MAF_INRAE=21.053;MAF_USDA=42.353
NC_035105.1	42129469	.	A	T	.	.	MAF_INRAE=10.526
NC_035105.1	42129575	.	G	A	.	.	MAF_USDA=15.217
NC_035105.1	42129591	.	G	C	.	.	MAF_USDA=14.583
NC_035105.1	42129624	.	C	T	.	.	MAF_USDA=6.25
NC_035105.1	42129638	.	T	C	.	.	MAF_USDA=6.25
NC_035105.1	42129904	.	G	T	.	.	MAF_USDA=6.25
NC_035105.1	42129951	.	C	G	.	.	MAF_USDA=5.294
NC_035105.1	42129981	.	A	C	.	.	MAF_INRAE=31.579;MAF_USDA=6.557
NC_035105.1	42129986	.	C	T	.	.	MAF_USDA=4.098
NC_035105.1	42129991	.	G	A	.	.	MAF_USDA=4.098
NC_035105.1	42129996	.	T	G	.	.	MAF_INRAE=10.526
NC_035105.1	42129997	.	A	G	.	.	MAF_USDA=11.176
NC_035105.1	42129999	.	C	G	.	.	MAF_USDA=12.353
NC_035105.1	42130003	.	T	G	.	.	MAF_USDA=12.353
NC_035105.1	42130060	.	G	T	.	.	MAF_INRAE=2.5;MAF_USDA=1.639
NC_035105.1	42130064	.	G	T	.	.	MAF_INRAE=2.5;MAF_USDA=7.059
NC_035105.1	42130086	.	T	C	.	.	MAF_INRAE=45.57;MAF_USDA=21.176
NC_035105.1	42130109	.	A	G	.	.	MAF_INRAE=6.962;MAF_USDA=33.529
NC_035105.1	42130115	.	T	G	.	.	MAF_INRAE=1.667;MAF_USDA=6.25
NC_035105.1	42130123	.	T	C	.	.	MAF_INRAE=46.203;MAF_USDA=31.25
NC_035105.1	42130134	.	G	A	.	.	MAF_INRAE=5.063;MAF_USDA=15.882
NC_035105.1	42130147	.	C	A	.	.	MAF_INRAE=36.842;MAF_USDA=44.706
NC_035105.1	42130150	.	A	G	.	.	MAF_USDA=1.639
NC_035105.1	42130171	.	C	T	.	.	MAF_USDA=1.639
NC_035105.1	42130181	.	A	T	.	.	MAF_INRAE=48.734;MAF_USDA=22.353
NC_035105.1	42130210	.	A	G	.	.	MAF_USDA=2.459
NC_035105.1	42130233	.	G	A	.	.	MAF_INRAE=37.975;MAF_USDA=31.176
NC_035105.1	42130241	.	T	G	.	.	MAF_INRAE=32.278;MAF_USDA=20.0
NC_035105.1	42130271	.	C	G	.	.	MAF_INRAE=18.354;MAF_USDA=1.176
NC_035105.1	42130283	.	A	T	.	.	MAF_USDA=3.529
NC_035105.1	42130284	.	G	C	.	.	MAF_USDA=3.279
NC_035105.1	42130287	.	G	C	.	.	MAF_INRAE=39.873;MAF_USDA=22.353
NC_035105.1	42130324	.	T	C	.	.	MAF_INRAE=6.667;MAF_USDA=5.294
NC_035105.1	42130347	.	A	T	.	.	MAF_INRAE=27.215;MAF_USDA=40.0
NC_035105.1	42130416	.	A	G	.	.	MAF_INRAE=31.646;MAF_USDA=27.059
NC_035105.1	42130488	.	C	T	.	.	MAF_USDA=3.529
NC_035105.1	42130494	.	G	A	.	.	MAF_INRAE=43.038;MAF_USDA=30.0
NC_035105.1	42130526	.	T	A	.	.	MAF_USDA=1.639
NC_035105.1	42130559	.	G	A	.	.	MAF_INRAE=31.013;MAF_USDA=41.176
NC_035105.1	42130580	.	T	G	.	.	MAF_INRAE=48.101;MAF_USDA=22.353
NC_035105.1	42130595	.	G	A	.	.	MAF_USDA=11.176
NC_035105.1	42130605	.	T	C	.	.	MAF_USDA=4.706
NC_035105.1	42130645	.	A	C	.	.	MAF_USDA=5.0
NC_035105.1	42130656	.	T	G	.	.	MAF_INRAE=46.835;MAF_USDA=34.524
NC_035105.1	42130666	.	G	A	.	.	MAF_USDA=5.952
NC_035105.1	42130675	.	C	G	.	.	MAF_USDA=2.5
NC_035105.1	42130676	.	C	A	.	.	MAF_USDA=2.5
NC_035105.1	42130706	.	C	A	.	.	MAF_INRAE=9.167;MAF_USDA=13.095
NC_035105.1	42130714	.	G	A	.	.	MAF_USDA=2.459
NC_035105.1	42130765	.	C	A	.	.	MAF_INRAE=5.696;MAF_USDA=4.098
NC_035105.1	42130779	.	G	C	.	.	MAF_INRAE=1.667
NC_035105.1	42130785	.	G	A	.	.	MAF_INRAE=1.667
NC_035105.1	42130803	.	A	G	.	.	MAF_USDA=12.5
NC_035105.1	42130805	.	A	G	.	.	MAF_INRAE=4.167
NC_035105.1	42130813	.	C	T	.	.	MAF_USDA=8.333
NC_035105.1	42130827	.	C	A	.	.	MAF_INRAE=1.667
NC_035105.1	42130923	.	G	A	.	.	MAF_INRAE=4.167
NC_035105.1	42130928	.	G	A	.	.	MAF_INRAE=5.696;MAF_USDA=12.5
NC_035105.1	42130945	.	C	T	.	.	MAF_INRAE=22.152;MAF_USDA=29.167
NC_035105.1	42130993	.	T	A	.	.	MAF_INRAE=44.937;MAF_USDA=41.667
NC_035105.1	42131043	.	C	A	.	.	MAF_INRAE=10.0
NC_035105.1	42131059	.	C	T	.	.	MAF_INRAE=36.842;MAF_USDA=32.353
NC_035105.1	42131064	.	G	T	.	.	MAF_INRAE=17.722;MAF_USDA=35.882
NC_035105.1	42131069	.	C	A	.	.	MAF_USDA=22.941
NC_035105.1	42131104	.	A	C	.	.	MAF_INRAE=32.911;MAF_USDA=20.833
NC_035105.1	42131108	.	C	G	.	.	MAF_USDA=10.417
NC_035105.1	42131114	.	C	G	.	.	MAF_INRAE=16.456;MAF_USDA=35.833
NC_035105.1	42131262	.	C	T	.	.	MAF_INRAE=12.025;MAF_USDA=8.235
NC_035105.1	42131276	.	C	G	.	.	MAF_USDA=3.279
NC_035105.1	42131291	.	C	T	.	.	MAF_USDA=3.279
NC_035105.1	42131292	.	G	C	.	.	MAF_INRAE=5.0;MAF_USDA=26.471
NC_035105.1	42131300	.	G	A	.	.	MAF_INRAE=6.667
NC_035105.1	42131507	.	A	G	.	.	MAF_INRAE=42.105
NC_035105.1	42131525	.	A	C	.	.	MAF_INRAE=39.167
NC_035105.1	42131558	.	A	G	.	.	MAF_INRAE=10.0;MAF_USDA=4.118
NC_035105.1	42131574	.	G	C	.	.	MAF_INRAE=6.962;MAF_USDA=14.706
NC_035105.1	42131581	.	C	A	.	.	MAF_USDA=6.25
NC_035105.1	42131598	.	T	C	.	.	MAF_USDA=6.25
NC_035105.1	42131603	.	C	A	.	.	MAF_INRAE=1.667;MAF_USDA=4.918
NC_035105.1	42131625	.	A	T	.	.	MAF_INRAE=46.203;MAF_USDA=41.176
NC_035105.1	42131632	.	A	C	.	.	MAF_USDA=4.118
NC_035105.1	42131640	.	G	A	.	.	MAF_INRAE=25.949;MAF_USDA=19.412
NC_035105.1	42131641	.	A	C	.	.	MAF_USDA=3.279
NC_035105.1	42131661	.	G	A	.	.	MAF_INRAE=36.842;MAF_USDA=46.471
NC_035105.1	42131664	.	A	G	.	.	MAF_INRAE=10.833;MAF_USDA=7.647
NC_035105.1	42131665	.	T	C	.	.	MAF_USDA=6.471
NC_035105.1	42131686	.	A	C	.	.	MAF_INRAE=39.167
NC_035105.1	42131692	.	A	C	.	.	MAF_INRAE=1.667
NC_035105.1	42131697	.	A	C	.	.	MAF_USDA=8.333
NC_035105.1	42131706	.	A	G	.	.	MAF_USDA=3.571
NC_035105.1	42131728	.	G	C	.	.	MAF_INRAE=2.5;MAF_USDA=4.706
NC_035105.1	42131732	.	C	T	.	.	MAF_INRAE=32.911;MAF_USDA=25.294
NC_035105.1	42131734	.	C	T	.	.	MAF_USDA=2.459
NC_035105.1	42131735	.	T	G	.	.	MAF_INRAE=18.333;MAF_USDA=47.647
NC_035105.1	42131739	.	T	C	.	.	MAF_INRAE=36.667;MAF_USDA=39.583
NC_035105.1	42131854	.	C	T	.	.	MAF_INRAE=17.089;MAF_USDA=12.353
NC_035105.1	42131900	.	G	A	.	.	MAF_USDA=4.918
NC_035105.1	42131916	.	G	T	.	.	MAF_INRAE=20.886;MAF_USDA=12.353
NC_035105.1	42131927	.	T	C	.	.	MAF_INRAE=37.975;MAF_USDA=21.176
NC_035105.1	42131938	.	G	A	.	.	MAF_INRAE=23.333;MAF_USDA=6.557
NC_035105.1	42131972	.	C	A	.	.	MAF_INRAE=4.167;MAF_USDA=4.918
NC_035105.1	42131974	.	T	G	.	.	MAF_INRAE=23.333;MAF_USDA=5.738
NC_035105.1	42131978	.	C	T	.	.	MAF_INRAE=23.333;MAF_USDA=5.738
NC_035105.1	42132048	.	C	G	.	.	MAF_INRAE=4.43;MAF_USDA=27.647
NC_035105.1	42132080	.	C	A	.	.	MAF_INRAE=36.842;MAF_USDA=49.412
NC_035105.1	42132119	.	G	A	.	.	MAF_INRAE=21.053;MAF_USDA=30.0
NC_035105.1	42132136	.	A	C	.	.	MAF_USDA=3.279
NC_035105.1	42132161	.	G	A	.	.	MAF_INRAE=1.667;MAF_USDA=2.459
NC_035105.1	42132180	.	T	C	.	.	MAF_INRAE=37.975;MAF_USDA=45.882
NC_035105.1	42132183	.	C	A	.	.	MAF_USDA=45.294
NC_035105.1	42132240	.	T	A	.	.	MAF_USDA=43.373
NC_035105.1	42132498	.	T	C	.	.	MAF_USDA=8.333
NC_035105.1	42132499	.	G	C	.	.	MAF_USDA=8.333
NC_035105.1	42132505	.	T	C	.	.	MAF_USDA=8.333
NC_035105.1	42132518	.	T	C	.	.	MAF_USDA=14.583
NC_035105.1	42132583	.	G	A	.	.	MAF_USDA=20.833
NC_035105.1	42132612	.	C	A	.	.	MAF_USDA=43.75
NC_035105.1	42132644	.	T	G	.	.	MAF_USDA=18.75
NC_035105.1	42132646	.	C	T	.	.	MAF_USDA=20.833
NC_035105.1	42133251	.	A	C	.	.	MAF_USDA=31.25
NC_035105.1	42133276	.	A	G	.	.	MAF_USDA=18.75
NC_035105.1	42133294	.	T	G	.	.	MAF_USDA=14.583
NC_035105.1	42133296	.	G	T	.	.	MAF_USDA=12.5
NC_035105.1	42133305	.	C	T	.	.	MAF_USDA=33.333
NC_035105.1	42133308	.	G	A	.	.	MAF_USDA=23.913
NC_035105.1	42133365	.	C	A	.	.	MAF_USDA=14.583
NC_035105.1	42133403	.	T	A	.	.	MAF_USDA=33.333
NC_035105.1	42133405	.	A	C	.	.	MAF_USDA=29.167
NC_035105.1	42133438	.	C	T	.	.	MAF_USDA=12.5
NC_035105.1	42133529	.	T	A	.	.	MAF_USDA=25.0
NC_035105.1	42133620	.	T	G	.	.	MAF_USDA=10.417
NC_035105.1	42133622	.	C	G	.	.	MAF_USDA=10.417
NC_035105.1	42133625	.	G	C	.	.	MAF_USDA=10.417
NC_035105.1	42133634	.	T	G	.	.	MAF_USDA=22.917
NC_035105.1	42133656	.	A	G	.	.	MAF_USDA=18.75
NC_035105.1	42133679	.	C	T	.	.	MAF_USDA=8.333
NC_035105.1	42133687	.	G	A	.	.	MAF_USDA=29.167
NC_035105.1	42133693	.	C	T	.	.	MAF_USDA=10.417
NC_035105.1	42133736	.	C	G	.	.	MAF_USDA=34.091
NC_035105.1	42134137	.	C	A	.	.	MAF_USDA=14.583
NC_035105.1	42134146	.	T	C	.	.	MAF_USDA=6.25
NC_035105.1	42134204	.	A	G	.	.	MAF_USDA=20.833
NC_035105.1	42134210	.	A	G	.	.	MAF_USDA=21.739
NC_035105.1	42134213	.	A	G	.	.	MAF_USDA=20.833
NC_035105.1	42135242	.	C	T	.	.	MAF_USDA=14.583
NC_035105.1	42135262	.	G	A	.	.	MAF_USDA=50.0
NC_035105.1	42135272	.	A	C	.	.	MAF_USDA=45.833
NC_035105.1	42135279	.	A	C	.	.	MAF_USDA=14.583
NC_035105.1	42135292	.	T	A	.	.	MAF_USDA=43.75
NC_035105.1	42135294	.	C	A	.	.	MAF_USDA=38.235
NC_035105.1	42135303	.	G	T	.	.	MAF_USDA=5.738
NC_035105.1	42135346	.	C	A	.	.	MAF_USDA=3.529
NC_035105.1	42135351	.	T	C	.	.	MAF_USDA=21.176
NC_035105.1	42135393	.	A	G	.	.	MAF_USDA=14.458
NC_035105.1	42135404	.	T	A	.	.	MAF_USDA=18.452
NC_035105.1	42135408	.	A	C	.	.	MAF_USDA=17.857
NC_035105.1	42135411	.	C	T	.	.	MAF_USDA=17.857
NC_035105.1	42135416	.	A	T	.	.	MAF_USDA=20.0
NC_035105.1	42135435	.	G	T	.	.	MAF_USDA=26.471
NC_035105.1	42135474	.	T	G	.	.	MAF_USDA=17.059
NC_035105.1	42135529	.	A	G	.	.	MAF_INRAE=8.333;MAF_USDA=7.377
NC_035105.1	42135556	.	A	T	.	.	MAF_INRAE=22.152;MAF_USDA=37.059
NC_035105.1	42135595	.	G	A	.	.	MAF_INRAE=20.886;MAF_USDA=22.353
NC_035105.1	42135600	.	T	G	.	.	MAF_USDA=3.529
NC_035105.1	42135608	.	T	A	.	.	MAF_USDA=4.706
NC_035105.1	42135617	.	T	G	.	.	MAF_USDA=22.353
NC_035105.1	42135631	.	G	A	.	.	MAF_INRAE=17.089;MAF_USDA=20.833
NC_035105.1	42135643	.	T	C	.	.	MAF_USDA=10.417
NC_035105.1	42135655	.	T	C	.	.	MAF_INRAE=10.526
NC_035105.1	42135657	.	T	C	.	.	MAF_INRAE=6.667;MAF_USDA=4.706
NC_035105.1	42135660	.	C	A	.	.	MAF_USDA=2.459
NC_035105.1	42135671	.	T	C	.	.	MAF_INRAE=2.5
NC_035105.1	42135681	.	A	G	.	.	MAF_INRAE=7.595
NC_035105.1	42135683	.	T	A	.	.	MAF_USDA=4.098
NC_035105.1	42135696	.	T	A	.	.	MAF_INRAE=15.789;MAF_USDA=27.869
NC_035105.1	42135718	.	G	A	.	.	MAF_INRAE=20.886;MAF_USDA=31.176
NC_035105.1	42135721	.	C	A	.	.	MAF_USDA=8.333
NC_035105.1	42135725	.	C	G	.	.	MAF_USDA=11.475
NC_035105.1	42135756	.	C	G	.	.	MAF_INRAE=15.823;MAF_USDA=9.016
NC_035105.1	42135765	.	C	T	.	.	MAF_INRAE=3.797;MAF_USDA=2.459
NC_035105.1	42135778	.	C	G	.	.	MAF_INRAE=15.833;MAF_USDA=20.0
NC_035105.1	42135808	.	A	C	.	.	MAF_INRAE=20.886;MAF_USDA=22.353
NC_035105.1	42136023	.	G	A	.	.	MAF_USDA=33.333
NC_035105.1	42136027	.	T	G	.	.	MAF_USDA=33.333
NC_035105.1	42136063	.	T	G	.	.	MAF_USDA=16.667
NC_035105.1	42136071	.	A	G	.	.	MAF_USDA=16.667
NC_035105.1	42136160	.	G	A	.	.	MAF_USDA=33.333
NC_035105.1	42136249	.	G	A	.	.	MAF_USDA=45.833
NC_035105.1	42136264	.	G	A	.	.	MAF_USDA=3.279
NC_035105.1	42136419	.	G	A	.	.	MAF_USDA=10.417
NC_035105.1	42136431	.	A	G	.	.	MAF_USDA=8.333
NC_035105.1	42136469	.	G	T	.	.	MAF_USDA=3.279
NC_035105.1	42136477	.	G	A	.	.	MAF_INRAE=5.263;MAF_USDA=16.667
NC_035105.1	42136501	.	G	A	.	.	MAF_INRAE=30.38;MAF_USDA=32.941
NC_035105.1	42136574	.	C	T	.	.	MAF_USDA=1.639
NC_035105.1	42136589	.	T	A	.	.	MAF_INRAE=10.526
NC_035105.1	42136597	.	A	T	.	.	MAF_USDA=1.765
NC_035105.1	42136625	.	G	A	.	.	MAF_USDA=7.059
NC_035105.1	42136846	.	C	T	.	.	MAF_INRAE=1.667;MAF_USDA=11.765
NC_035105.1	42136847	.	G	A	.	.	MAF_INRAE=10.526
NC_035105.1	42136854	.	C	T	.	.	MAF_INRAE=6.667;MAF_USDA=1.639
NC_035105.1	42136867	.	T	C	.	.	MAF_USDA=1.765
NC_035105.1	42136869	.	T	C	.	.	MAF_INRAE=6.962;MAF_USDA=10.656
NC_035105.1	42136893	.	T	C	.	.	MAF_INRAE=6.962;MAF_USDA=23.529
NC_035105.1	42136929	.	C	T	.	.	MAF_INRAE=22.152;MAF_USDA=41.765
NC_035105.1	42136974	.	C	T	.	.	MAF_INRAE=18.987;MAF_USDA=26.23
NC_035105.1	42137003	.	C	T	.	.	MAF_INRAE=20.253;MAF_USDA=16.471
NC_035105.1	42137009	.	G	A	.	.	MAF_INRAE=33.544;MAF_USDA=30.588
NC_035105.1	42137011	.	G	T	.	.	MAF_INRAE=25.0;MAF_USDA=22.941
NC_035105.1	42137017	.	T	C	.	.	MAF_USDA=5.738
NC_035105.1	42137041	.	C	A	.	.	MAF_INRAE=30.38;MAF_USDA=38.095
NC_035105.1	42137048	.	C	A	.	.	MAF_INRAE=26.316;MAF_USDA=39.583
NC_035105.1	42137050	.	A	G	.	.	MAF_INRAE=6.962;MAF_USDA=10.656
NC_035105.1	42137051	.	C	T	.	.	MAF_USDA=3.279
NC_035105.1	42137056	.	A	C	.	.	MAF_INRAE=23.418;MAF_USDA=20.588
NC_035105.1	42137155	.	G	A	.	.	MAF_INRAE=27.215;MAF_USDA=35.294
NC_035105.1	42137165	.	A	T	.	.	MAF_INRAE=9.494;MAF_USDA=30.0
NC_035105.1	42137184	.	A	C	.	.	MAF_INRAE=10.0;MAF_USDA=26.471
NC_035105.1	42137221	.	A	G	.	.	MAF_INRAE=24.684;MAF_USDA=25.294
NC_035105.1	42137231	.	G	A	.	.	MAF_INRAE=24.684;MAF_USDA=30.588
NC_035105.1	42137264	.	A	G	.	.	MAF_INRAE=24.684;MAF_USDA=30.588
NC_035105.1	42137270	.	T	C	.	.	MAF_INRAE=24.684;MAF_USDA=31.765
NC_035105.1	42137272	.	A	G	.	.	MAF_INRAE=19.167;MAF_USDA=24.706
NC_035105.1	42137288	.	G	A	.	.	MAF_INRAE=24.051
NC_035105.1	42137314	.	G	A	.	.	MAF_INRAE=24.684;MAF_USDA=24.706
NC_035105.1	42137342	.	T	C	.	.	MAF_USDA=1.639
NC_035105.1	42137392	.	G	A	.	.	MAF_INRAE=2.5;MAF_USDA=12.5
NC_035105.1	42137394	.	A	G	.	.	MAF_INRAE=2.5
NC_035105.1	42137403	.	T	C	.	.	MAF_INRAE=1.667
NC_035105.1	42137421	.	T	G	.	.	MAF_INRAE=1.667
NC_035105.1	42137453	.	C	T	.	.	MAF_USDA=8.235
NC_035105.1	42137511	.	C	T	.	.	MAF_USDA=9.756
NC_035105.1	42137870	.	C	T	.	.	MAF_USDA=41.667
NC_035105.1	42137874	.	T	A	.	.	MAF_USDA=20.833
NC_035105.1	42137888	.	G	T	.	.	MAF_USDA=39.583
NC_035105.1	42137920	.	C	T	.	.	MAF_USDA=12.5
NC_035105.1	42137932	.	T	C	.	.	MAF_USDA=29.167
NC_035105.1	42137950	.	T	G	.	.	MAF_USDA=29.167
NC_035105.1	42137970	.	T	C	.	.	MAF_INRAE=10.526;MAF_USDA=25.294
NC_035105.1	42137988	.	G	T	.	.	MAF_INRAE=17.089;MAF_USDA=22.917
NC_035105.1	42137994	.	A	T	.	.	MAF_INRAE=42.105;MAF_USDA=21.176
NC_035105.1	42138005	.	A	C	.	.	MAF_USDA=4.918
NC_035105.1	42138027	.	A	G	.	.	MAF_USDA=2.941
NC_035105.1	42138031	.	G	A	.	.	MAF_INRAE=36.842;MAF_USDA=25.0
NC_035105.1	42138094	.	C	T	.	.	MAF_USDA=31.765
NC_035105.1	42138124	.	T	C	.	.	MAF_USDA=18.824
NC_035105.1	42138174	.	G	T	.	.	MAF_USDA=2.459
NC_035105.1	42138206	.	G	A	.	.	MAF_USDA=7.647
NC_035105.1	42138254	.	G	A	.	.	MAF_USDA=21.176
NC_035105.1	42138924	.	C	T	.	.	MAF_USDA=45.833
NC_035105.1	42138959	.	G	C	.	.	MAF_USDA=8.333
NC_035105.1	42138984	.	A	G	.	.	MAF_USDA=39.583
NC_035105.1	42139027	.	A	G	.	.	MAF_USDA=25.294
NC_035105.1	42139034	.	T	A	.	.	MAF_USDA=37.647
NC_035105.1	42139046	.	C	G	.	.	MAF_USDA=32.941
NC_035105.1	42139047	.	G	A	.	.	MAF_USDA=39.344
NC_035105.1	42139082	.	G	A	.	.	MAF_USDA=1.639
NC_035105.1	42139096	.	A	C	.	.	MAF_USDA=1.639
NC_035105.1	42139118	.	T	C	.	.	MAF_USDA=38.525
NC_035105.1	42139144	.	T	A	.	.	MAF_USDA=3.279
NC_035105.1	42139157	.	A	G	.	.	MAF_USDA=43.443
NC_035105.1	42139185	.	G	A	.	.	MAF_USDA=40.164
NC_035105.1	42139201	.	G	A	.	.	MAF_USDA=1.639
NC_035105.1	42139245	.	C	A	.	.	MAF_USDA=38.525
NC_035105.1	42139311	.	G	C	.	.	MAF_USDA=2.459
NC_035105.1	42139312	.	A	T	.	.	MAF_USDA=2.459
NC_035105.1	42139323	.	C	G	.	.	MAF_USDA=35.417
NC_035105.1	42139341	.	C	A	.	.	MAF_USDA=1.639
NC_035105.1	42139383	.	G	T	.	.	MAF_INRAE=12.5
NC_035105.1	42139503	.	C	T	.	.	MAF_USDA=10.588
NC_035105.1	42139526	.	A	C	.	.	MAF_INRAE=43.671;MAF_USDA=48.824
NC_035105.1	42139530	.	A	G	.	.	MAF_USDA=27.059
NC_035105.1	42139534	.	A	T	.	.	MAF_USDA=27.059
NC_035105.1	42139538	.	T	C	.	.	MAF_USDA=27.059
NC_035105.1	42139545	.	A	G	.	.	MAF_INRAE=10.526;MAF_USDA=27.059
NC_035105.1	42139551	.	G	C	.	.	MAF_INRAE=10.526;MAF_USDA=27.059
NC_035105.1	42139562	.	A	G	.	.	MAF_INRAE=10.526;MAF_USDA=27.059
NC_035105.1	42139576	.	T	C	.	.	MAF_INRAE=10.526;MAF_USDA=27.059
NC_035105.1	42139580	.	G	A	.	.	MAF_INRAE=10.526
NC_035105.1	42139594	.	T	G	.	.	MAF_INRAE=36.842;MAF_USDA=44.118
NC_035105.1	42139610	.	A	T	.	.	MAF_USDA=8.333
NC_035105.1	42139631	.	T	C	.	.	MAF_INRAE=10.526;MAF_USDA=26.471
NC_035105.1	42139680	.	G	T	.	.	MAF_INRAE=47.468;MAF_USDA=38.235
NC_035105.1	42139689	.	G	A	.	.	MAF_INRAE=36.842;MAF_USDA=34.118
NC_035105.1	42139728	.	A	G	.	.	MAF_INRAE=39.241;MAF_USDA=34.118
NC_035105.1	42139766	.	G	A	.	.	MAF_INRAE=39.241;MAF_USDA=28.824
NC_035105.1	42139782	.	A	T	.	.	MAF_INRAE=14.557;MAF_USDA=28.235
NC_035105.1	42139801	.	A	T	.	.	MAF_INRAE=11.392;MAF_USDA=32.941
NC_035105.1	42139802	.	G	T	.	.	MAF_INRAE=2.5;MAF_USDA=4.098
NC_035105.1	42139825	.	T	A	.	.	MAF_INRAE=21.667
NC_035105.1	42139836	.	G	A	.	.	MAF_INRAE=10.526
NC_035105.1	42139859	.	G	T	.	.	MAF_INRAE=11.392;MAF_USDA=30.588
NC_035105.1	42139876	.	C	A	.	.	MAF_USDA=1.639
NC_035105.1	42139897	.	A	G	.	.	MAF_USDA=8.333
NC_035105.1	42139941	.	T	C	.	.	MAF_INRAE=11.392;MAF_USDA=31.765
NC_035105.1	42139943	.	A	C	.	.	MAF_INRAE=11.667;MAF_USDA=31.176
NC_035105.1	42139947	.	C	A	.	.	MAF_INRAE=11.667;MAF_USDA=31.176
NC_035105.1	42139950	.	C	A	.	.	MAF_INRAE=11.667;MAF_USDA=31.176
NC_035105.1	42139995	.	C	A	.	.	MAF_USDA=1.639
NC_035105.1	42140025	.	G	T	.	.	MAF_INRAE=3.333;MAF_USDA=7.647
NC_035105.1	42140055	.	G	A	.	.	MAF_INRAE=4.167;MAF_USDA=2.459
NC_035105.1	42140093	.	T	A	.	.	MAF_INRAE=4.167
NC_035105.1	42140102	.	A	T	.	.	MAF_INRAE=6.962;MAF_USDA=3.279
NC_035105.1	42140112	.	A	C	.	.	MAF_INRAE=17.722;MAF_USDA=8.824
NC_035105.1	42140134	.	A	T	.	.	MAF_INRAE=8.861;MAF_USDA=16.471
NC_035105.1	42140153	.	T	G	.	.	MAF_INRAE=47.468;MAF_USDA=23.529
NC_035105.1	42140166	.	T	C	.	.	MAF_USDA=4.706
NC_035105.1	42140206	.	G	T	.	.	MAF_INRAE=40.506;MAF_USDA=47.647
NC_035105.1	42140211	.	T	C	.	.	MAF_INRAE=4.167;MAF_USDA=5.882
NC_035105.1	42140233	.	C	T	.	.	MAF_USDA=4.706
NC_035105.1	42140285	.	A	C	.	.	MAF_INRAE=12.658;MAF_USDA=2.083
NC_035105.1	42140297	.	G	A	.	.	MAF_INRAE=14.557;MAF_USDA=29.412
NC_035105.1	42140317	.	G	A	.	.	MAF_USDA=5.738
NC_035105.1	42140357	.	C	T	.	.	MAF_INRAE=3.797
NC_035105.1	42140358	.	G	A	.	.	MAF_USDA=7.059
NC_035105.1	42140400	.	G	T	.	.	MAF_INRAE=15.0;MAF_USDA=3.279
NC_035105.1	42140416	.	C	T	.	.	MAF_USDA=5.294
NC_035105.1	42140540	.	C	T	.	.	MAF_INRAE=22.785;MAF_USDA=5.882
NC_035105.1	42140543	.	T	C	.	.	MAF_USDA=3.279
NC_035105.1	42140545	.	T	C	.	.	MAF_INRAE=28.481;MAF_USDA=31.176
NC_035105.1	42140576	.	A	C	.	.	MAF_INRAE=36.842;MAF_USDA=28.235
NC_035105.1	42140581	.	C	T	.	.	MAF_INRAE=10.759;MAF_USDA=25.294
NC_035105.1	42140593	.	G	C	.	.	MAF_INRAE=12.5;MAF_USDA=7.377
NC_035105.1	42140613	.	C	T	.	.	MAF_USDA=5.882
NC_035105.1	42140614	.	C	G	.	.	MAF_INRAE=43.671;MAF_USDA=42.941
NC_035105.1	42140617	.	A	G	.	.	MAF_INRAE=38.333;MAF_USDA=31.176
NC_035105.1	42140620	.	C	T	.	.	MAF_USDA=4.706
NC_035105.1	42140627	.	G	A	.	.	MAF_INRAE=44.304;MAF_USDA=35.882
NC_035105.1	42140647	.	A	G	.	.	MAF_INRAE=41.772;MAF_USDA=23.529
NC_035105.1	42140682	.	T	C	.	.	MAF_INRAE=36.842;MAF_USDA=47.917
NC_035105.1	42140694	.	A	G	.	.	MAF_INRAE=14.167;MAF_USDA=2.459
NC_035105.1	42140717	.	A	G	.	.	MAF_USDA=15.574
NC_035105.1	42140739	.	C	A	.	.	MAF_USDA=18.235
NC_035105.1	42140740	.	A	T	.	.	MAF_USDA=8.197
NC_035105.1	42140871	.	T	G	.	.	MAF_INRAE=14.557;MAF_USDA=9.836
NC_035105.1	42140963	.	G	C	.	.	MAF_INRAE=15.19;MAF_USDA=18.824
NC_035105.1	42140989	.	G	A	.	.	MAF_USDA=4.706
NC_035105.1	42141040	.	A	T	.	.	MAF_INRAE=12.5;MAF_USDA=14.706
NC_035105.1	42141086	.	T	G	.	.	MAF_INRAE=25.316;MAF_USDA=17.059
NC_035105.1	42141097	.	T	C	.	.	MAF_USDA=12.941
NC_035105.1	42141106	.	T	C	.	.	MAF_INRAE=8.333;MAF_USDA=6.557
NC_035105.1	42141112	.	A	T	.	.	MAF_INRAE=41.139;MAF_USDA=11.475
NC_035105.1	42141117	.	T	G	.	.	MAF_INRAE=3.797;MAF_USDA=17.683
NC_035105.1	42141173	.	A	C	.	.	MAF_INRAE=32.5
NC_035105.1	42141185	.	C	A	.	.	MAF_INRAE=15.19;MAF_USDA=12.941
NC_035105.1	42141222	.	C	G	.	.	MAF_INRAE=28.481;MAF_USDA=38.824
NC_035105.1	42141236	.	A	G	.	.	MAF_INRAE=3.797;MAF_USDA=3.279
NC_035105.1	42141244	.	G	A	.	.	MAF_INRAE=3.797;MAF_USDA=10.588
NC_035105.1	42141252	.	A	G	.	.	MAF_INRAE=3.797;MAF_USDA=2.459
NC_035105.1	42141305	.	G	T	.	.	MAF_USDA=10.0
NC_035105.1	42141325	.	T	G	.	.	MAF_INRAE=26.582;MAF_USDA=18.75
NC_035105.1	42141353	.	T	A	.	.	MAF_USDA=12.5
NC_035105.1	42141355	.	T	G	.	.	MAF_USDA=16.471
NC_035105.1	42141358	.	G	A	.	.	MAF_INRAE=10.759
NC_035105.1	42141365	.	A	T	.	.	MAF_USDA=23.529
NC_035105.1	42141367	.	C	T	.	.	MAF_INRAE=20.886;MAF_USDA=10.0
NC_035105.1	42141379	.	C	G	.	.	MAF_INRAE=20.886;MAF_USDA=10.119
NC_035105.1	42141395	.	G	A	.	.	MAF_INRAE=10.127;MAF_USDA=21.667
NC_035105.1	42141397	.	T	A	.	.	MAF_INRAE=11.667;MAF_USDA=38.69
NC_035105.1	42141411	.	G	T	.	.	MAF_USDA=6.667
NC_035105.1	42141538	.	G	A	.	.	MAF_INRAE=6.962;MAF_USDA=4.918
NC_035105.1	42141555	.	T	C	.	.	MAF_USDA=6.557
NC_035105.1	42141589	.	A	T	.	.	MAF_INRAE=24.051;MAF_USDA=17.647
NC_035105.1	42141608	.	A	T	.	.	MAF_INRAE=39.167;MAF_USDA=41.765
NC_035105.1	42141627	.	A	C	.	.	MAF_INRAE=26.582;MAF_USDA=24.118
NC_035105.1	42141642	.	T	C	.	.	MAF_INRAE=30.38;MAF_USDA=22.941
NC_035105.1	42141757	.	A	C	.	.	MAF_USDA=14.118
NC_035105.1	42141763	.	G	C	.	.	MAF_USDA=9.016
NC_035105.1	42141785	.	C	T	.	.	MAF_INRAE=4.43;MAF_USDA=30.328
NC_035105.1	42141800	.	A	C	.	.	MAF_INRAE=26.582;MAF_USDA=16.667
NC_035105.1	42141809	.	G	A	.	.	MAF_INRAE=8.333;MAF_USDA=10.0
NC_035105.1	42141811	.	C	A	.	.	MAF_INRAE=6.962;MAF_USDA=5.882
NC_035105.1	42141824	.	G	C	.	.	MAF_INRAE=8.333;MAF_USDA=9.016
NC_035105.1	42141832	.	A	T	.	.	MAF_INRAE=1.667;MAF_USDA=11.176
NC_035105.1	42141858	.	A	G	.	.	MAF_INRAE=26.582;MAF_USDA=25.882
NC_035105.1	42141889	.	C	T	.	.	MAF_INRAE=18.333
NC_035105.1	42141923	.	C	G	.	.	MAF_INRAE=1.667;MAF_USDA=30.0
NC_035105.1	42141936	.	G	A	.	.	MAF_INRAE=13.291;MAF_USDA=8.824
NC_035105.1	42142005	.	T	G	.	.	MAF_INRAE=13.291;MAF_USDA=4.706
NC_035105.1	42142009	.	A	T	.	.	MAF_USDA=4.706
NC_035105.1	42142011	.	A	C	.	.	MAF_INRAE=50.0;MAF_USDA=42.353
NC_035105.1	42142016	.	C	A	.	.	MAF_INRAE=50.0;MAF_USDA=30.0
NC_035105.1	42142076	.	T	G	.	.	MAF_USDA=3.529
NC_035105.1	42142113	.	T	C	.	.	MAF_INRAE=30.38;MAF_USDA=42.353
NC_035105.1	42142175	.	A	G	.	.	MAF_INRAE=3.797;MAF_USDA=2.459
NC_035105.1	42142181	.	G	A	.	.	MAF_INRAE=3.797;MAF_USDA=37.059
NC_035105.1	42142211	.	C	A	.	.	MAF_INRAE=10.833;MAF_USDA=4.167
NC_035105.1	42142214	.	C	G	.	.	MAF_USDA=3.571
NC_035105.1	42142290	.	T	A	.	.	MAF_INRAE=24.051;MAF_USDA=22.414
NC_035105.1	42142317	.	C	T	.	.	MAF_USDA=4.878
NC_035105.1	42142376	.	A	G	.	.	MAF_USDA=4.706
NC_035105.1	42142380	.	T	G	.	.	MAF_USDA=1.639
NC_035105.1	42142386	.	A	C	.	.	MAF_INRAE=18.354;MAF_USDA=36.471
NC_035105.1	42142389	.	A	T	.	.	MAF_USDA=1.639
NC_035105.1	42142393	.	A	C	.	.	MAF_INRAE=1.667
NC_035105.1	42142426	.	A	G	.	.	MAF_INRAE=5.063;MAF_USDA=3.279
NC_035105.1	42142433	.	A	C	.	.	MAF_INRAE=13.291;MAF_USDA=4.706
NC_035105.1	42142438	.	G	T	.	.	MAF_INRAE=6.962;MAF_USDA=22.353
NC_035105.1	42142472	.	A	T	.	.	MAF_USDA=1.639
NC_035105.1	42142513	.	T	C	.	.	MAF_INRAE=28.481;MAF_USDA=34.118
NC_035105.1	42142536	.	T	C	.	.	MAF_INRAE=36.076;MAF_USDA=15.294
NC_035105.1	42142554	.	G	A	.	.	MAF_INRAE=3.797;MAF_USDA=2.459
NC_035105.1	42142583	.	C	T	.	.	MAF_USDA=7.377
NC_035105.1	42142647	.	A	G	.	.	MAF_INRAE=34.81;MAF_USDA=40.588
NC_035105.1	42142657	.	C	G	.	.	MAF_INRAE=10.526;MAF_USDA=13.934
NC_035105.1	42142659	.	T	C	.	.	MAF_INRAE=30.833;MAF_USDA=38.824
NC_035105.1	42142669	.	G	C	.	.	MAF_INRAE=10.759;MAF_USDA=19.412
NC_035105.1	42142681	.	A	C	.	.	MAF_USDA=4.118
NC_035105.1	42142689	.	A	G	.	.	MAF_INRAE=10.526;MAF_USDA=24.118
NC_035105.1	42142695	.	C	T	.	.	MAF_INRAE=34.211;MAF_USDA=16.471
NC_035105.1	42142703	.	A	G	.	.	MAF_USDA=4.098
NC_035105.1	42142752	.	C	T	.	.	MAF_USDA=2.459
NC_035105.1	42142772	.	A	T	.	.	MAF_USDA=35.417
NC_035105.1	42142773	.	A	T	.	.	MAF_INRAE=47.5;MAF_USDA=31.25
NC_035105.1	42142802	.	G	A	.	.	MAF_USDA=2.941
NC_035105.1	42142807	.	T	C	.	.	MAF_INRAE=28.481;MAF_USDA=18.824
NC_035105.1	42142861	.	T	G	.	.	MAF_INRAE=10.833;MAF_USDA=13.529
NC_035105.1	42142867	.	C	T	.	.	MAF_INRAE=18.987;MAF_USDA=43.529
NC_035105.1	42142869	.	A	T	.	.	MAF_INRAE=20.0;MAF_USDA=42.941
NC_035105.1	42142927	.	G	C	.	.	MAF_INRAE=23.418;MAF_USDA=38.235
NC_035105.1	42142929	.	T	G	.	.	MAF_INRAE=8.333;MAF_USDA=6.25
NC_035105.1	42142939	.	T	A	.	.	MAF_USDA=4.098
NC_035105.1	42142949	.	C	G	.	.	MAF_INRAE=8.333;MAF_USDA=7.377
NC_035105.1	42142963	.	C	A	.	.	MAF_INRAE=8.333;MAF_USDA=7.377
NC_035105.1	42142980	.	T	A	.	.	MAF_INRAE=18.354;MAF_USDA=33.529
NC_035105.1	42143001	.	A	C	.	.	MAF_INRAE=28.481;MAF_USDA=11.765
NC_035105.1	42143009	.	C	A	.	.	MAF_INRAE=41.139;MAF_USDA=21.765
NC_035105.1	42143018	.	T	A	.	.	MAF_INRAE=4.167;MAF_USDA=4.706
NC_035105.1	42143020	.	A	G	.	.	MAF_USDA=4.706
NC_035105.1	42143034	.	C	T	.	.	MAF_INRAE=4.167;MAF_USDA=11.475
NC_035105.1	42143063	.	A	G	.	.	MAF_USDA=1.667
NC_035105.1	42143073	.	C	A	.	.	MAF_INRAE=17.089;MAF_USDA=37.5
NC_035105.1	42143081	.	A	C	.	.	MAF_INRAE=13.924;MAF_USDA=21.176
NC_035105.1	42143084	.	T	G	.	.	MAF_USDA=11.176
NC_035105.1	42143091	.	T	G	.	.	MAF_USDA=10.0
NC_035105.1	42143105	.	T	G	.	.	MAF_USDA=6.25
NC_035105.1	42143201	.	G	A	.	.	MAF_USDA=1.639
NC_035105.1	42143215	.	G	T	.	.	MAF_INRAE=4.167
NC_035105.1	42143217	.	T	C	.	.	MAF_INRAE=18.354;MAF_USDA=12.941
NC_035105.1	42143235	.	A	G	.	.	MAF_INRAE=21.519;MAF_USDA=18.824
NC_035105.1	42143366	.	G	T	.	.	MAF_INRAE=8.333;MAF_USDA=10.588
NC_035105.1	42143381	.	T	G	.	.	MAF_INRAE=21.519;MAF_USDA=18.824
NC_035105.1	42143415	.	T	C	.	.	MAF_INRAE=36.709;MAF_USDA=14.706
NC_035105.1	42143428	.	C	A	.	.	MAF_USDA=16.867
NC_035105.1	42143438	.	C	T	.	.	MAF_INRAE=30.0;MAF_USDA=34.118
NC_035105.1	42143450	.	A	G	.	.	MAF_INRAE=30.0;MAF_USDA=27.647
NC_035105.1	42143463	.	A	T	.	.	MAF_USDA=33.529
NC_035105.1	42143464	.	T	G	.	.	MAF_USDA=32.941
NC_035105.1	42143465	.	G	T	.	.	MAF_USDA=33.529
NC_035105.1	42143477	.	T	C	.	.	MAF_INRAE=30.0;MAF_USDA=33.529
NC_035105.1	42143527	.	T	C	.	.	MAF_INRAE=30.0;MAF_USDA=34.706
NC_035105.1	42143551	.	T	C	.	.	MAF_INRAE=30.833;MAF_USDA=28.235
NC_035105.1	42143585	.	A	G	.	.	MAF_INRAE=10.526;MAF_USDA=1.639
NC_035105.1	42143598	.	T	C	.	.	MAF_INRAE=28.333;MAF_USDA=34.118
NC_035105.1	42143657	.	T	C	.	.	MAF_INRAE=35.0;MAF_USDA=22.024
NC_035105.1	42143684	.	A	C	.	.	MAF_USDA=4.098
NC_035105.1	42143685	.	G	T	.	.	MAF_INRAE=8.228;MAF_USDA=8.197
NC_035105.1	42143688	.	G	A	.	.	MAF_INRAE=43.333;MAF_USDA=42.353
NC_035105.1	42143743	.	A	G	.	.	MAF_INRAE=27.215;MAF_USDA=26.471
NC_035105.1	42143749	.	T	G	.	.	MAF_INRAE=33.544;MAF_USDA=32.353
NC_035105.1	42143774	.	C	T	.	.	MAF_USDA=2.941
NC_035105.1	42143786	.	T	C	.	.	MAF_INRAE=10.526
NC_035105.1	42143798	.	G	T	.	.	MAF_USDA=4.706
NC_035105.1	42143826	.	T	C	.	.	MAF_INRAE=5.263;MAF_USDA=20.588
NC_035105.1	42143836	.	C	A	.	.	MAF_USDA=1.667
NC_035105.1	42143939	.	A	G	.	.	MAF_USDA=7.377
NC_035105.1	42143980	.	G	A	.	.	MAF_USDA=5.882
NC_035105.1	42143985	.	A	T	.	.	MAF_USDA=8.333
NC_035105.1	42143997	.	C	G	.	.	MAF_USDA=2.459
NC_035105.1	42144003	.	C	G	.	.	MAF_INRAE=12.658;MAF_USDA=9.836
NC_035105.1	42144038	.	A	G	.	.	MAF_INRAE=8.333;MAF_USDA=7.377
NC_035105.1	42144041	.	A	C	.	.	MAF_INRAE=6.962;MAF_USDA=10.588
NC_035105.1	42144061	.	T	C	.	.	MAF_INRAE=47.368;MAF_USDA=18.824
NC_035105.1	42144083	.	A	G	.	.	MAF_USDA=25.0
NC_035105.1	42144097	.	T	C	.	.	MAF_INRAE=22.152;MAF_USDA=31.25
NC_035105.1	42144125	.	C	G	.	.	MAF_INRAE=18.354;MAF_USDA=22.941
NC_035105.1	42144130	.	C	T	.	.	MAF_INRAE=8.861;MAF_USDA=14.706
NC_035105.1	42144156	.	G	T	.	.	MAF_INRAE=29.747;MAF_USDA=27.059
NC_035105.1	42144176	.	T	A	.	.	MAF_INRAE=31.579;MAF_USDA=14.118
NC_035105.1	42144259	.	C	T	.	.	MAF_USDA=4.706
NC_035105.1	42144294	.	T	G	.	.	MAF_INRAE=39.241;MAF_USDA=46.471
NC_035105.1	42144309	.	T	C	.	.	MAF_USDA=4.167
NC_035105.1	42144313	.	G	T	.	.	MAF_INRAE=3.797;MAF_USDA=2.459
NC_035105.1	42144316	.	G	A	.	.	MAF_INRAE=1.667;MAF_USDA=1.639
NC_035105.1	42144349	.	C	A	.	.	MAF_INRAE=3.333
NC_035105.1	42144368	.	C	T	.	.	MAF_INRAE=7.595;MAF_USDA=5.882
NC_035105.1	42144397	.	C	T	.	.	MAF_INRAE=3.333
NC_035105.1	42144430	.	C	A	.	.	MAF_USDA=5.738
NC_035105.1	42144551	.	A	T	.	.	MAF_USDA=18.75
NC_035105.1	42144567	.	G	A	.	.	MAF_INRAE=10.833;MAF_USDA=4.118
NC_035105.1	42144590	.	T	C	.	.	MAF_USDA=10.417
NC_035105.1	42144598	.	C	T	.	.	MAF_INRAE=20.0;MAF_USDA=10.656
NC_035105.1	42144614	.	G	C	.	.	MAF_USDA=1.639
NC_035105.1	42144658	.	G	C	.	.	MAF_USDA=8.333
NC_035105.1	42144663	.	G	T	.	.	MAF_INRAE=8.333;MAF_USDA=7.377
NC_035105.1	42144680	.	G	A	.	.	MAF_INRAE=41.772;MAF_USDA=41.176
NC_035105.1	42144734	.	A	C	.	.	MAF_INRAE=10.759;MAF_USDA=5.882
NC_035105.1	42144758	.	C	T	.	.	MAF_INRAE=3.333
NC_035105.1	42144771	.	G	T	.	.	MAF_INRAE=29.747;MAF_USDA=15.294
NC_035105.1	42144817	.	A	G	.	.	MAF_INRAE=24.684;MAF_USDA=46.471
NC_035105.1	42144818	.	A	C	.	.	MAF_INRAE=22.5;MAF_USDA=46.471
NC_035105.1	42144826	.	A	G	.	.	MAF_INRAE=9.167;MAF_USDA=2.459
NC_035105.1	42144926	.	T	G	.	.	MAF_INRAE=10.833;MAF_USDA=4.706
NC_035105.1	42144927	.	G	C	.	.	MAF_USDA=8.333
NC_035105.1	42144942	.	T	A	.	.	MAF_INRAE=1.667;MAF_USDA=7.059
NC_035105.1	42144979	.	G	T	.	.	MAF_INRAE=6.667;MAF_USDA=10.656
NC_035105.1	42144986	.	T	C	.	.	MAF_USDA=8.333
NC_035105.1	42144997	.	C	A	.	.	MAF_INRAE=1.667
NC_035105.1	42145017	.	G	A	.	.	MAF_INRAE=1.667
NC_035105.1	42145070	.	C	A	.	.	MAF_INRAE=20.253;MAF_USDA=11.176
NC_035105.1	42145074	.	T	A	.	.	MAF_INRAE=5.833
NC_035105.1	42145105	.	A	C	.	.	MAF_INRAE=8.333;MAF_USDA=7.647
NC_035105.1	42145112	.	A	C	.	.	MAF_USDA=4.167
NC_035105.1	42145122	.	C	T	.	.	MAF_USDA=1.639
NC_035105.1	42145145	.	G	T	.	.	MAF_INRAE=6.667;MAF_USDA=9.016
NC_035105.1	42145160	.	G	T	.	.	MAF_INRAE=3.333
NC_035105.1	42145175	.	C	T	.	.	MAF_INRAE=5.063;MAF_USDA=3.279
NC_035105.1	42145179	.	A	T	.	.	MAF_USDA=1.639
NC_035105.1	42145180	.	G	T	.	.	MAF_USDA=8.333
NC_035105.1	42145192	.	G	A	.	.	MAF_INRAE=5.063;MAF_USDA=4.918
NC_035105.1	42145212	.	G	A	.	.	MAF_USDA=7.059
NC_035105.1	42145218	.	T	C	.	.	MAF_USDA=3.279
NC_035105.1	42145235	.	T	C	.	.	MAF_INRAE=10.833;MAF_USDA=3.529
NC_035105.1	42145262	.	C	T	.	.	MAF_INRAE=15.19;MAF_USDA=6.25
NC_035105.1	42145278	.	A	C	.	.	MAF_USDA=3.279
NC_035105.1	42145284	.	G	A	.	.	MAF_USDA=5.882
NC_035105.1	42145300	.	C	T	.	.	MAF_INRAE=5.0;MAF_USDA=2.459
NC_035105.1	42145308	.	T	G	.	.	MAF_INRAE=25.0;MAF_USDA=18.235
NC_035105.1	42145372	.	G	A	.	.	MAF_INRAE=1.667
NC_035105.1	42145379	.	T	G	.	.	MAF_INRAE=1.667
NC_035105.1	42145410	.	T	C	.	.	MAF_INRAE=41.667;MAF_USDA=48.824
NC_035105.1	42145441	.	C	T	.	.	MAF_INRAE=6.667;MAF_USDA=12.295
NC_035105.1	42145475	.	G	A	.	.	MAF_USDA=8.333
NC_035105.1	42145494	.	C	T	.	.	MAF_INRAE=10.833;MAF_USDA=4.118
NC_035105.1	42145499	.	C	A	.	.	MAF_INRAE=15.19;MAF_USDA=5.738
NC_035105.1	42145508	.	G	A	.	.	MAF_USDA=3.279
NC_035105.1	42145554	.	G	T	.	.	MAF_INRAE=1.667
NC_035105.1	42145610	.	C	T	.	.	MAF_INRAE=8.333;MAF_USDA=6.557
NC_035105.1	42145613	.	T	C	.	.	MAF_INRAE=13.924;MAF_USDA=8.235
NC_035105.1	42145614	.	C	T	.	.	MAF_INRAE=10.833;MAF_USDA=4.118
NC_035105.1	42145629	.	G	A	.	.	MAF_INRAE=8.333;MAF_USDA=8.197
NC_035105.1	42145677	.	G	T	.	.	MAF_INRAE=31.646;MAF_USDA=38.824
NC_035105.1	42145722	.	C	T	.	.	MAF_INRAE=8.333;MAF_USDA=7.377
NC_035105.1	42145727	.	G	A	.	.	MAF_USDA=8.333
NC_035105.1	42145730	.	G	A	.	.	MAF_INRAE=10.833;MAF_USDA=4.118
NC_035105.1	42145737	.	G	A	.	.	MAF_INRAE=5.063;MAF_USDA=3.279
NC_035105.1	42145781	.	A	T	.	.	MAF_USDA=2.5
NC_035105.1	42145832	.	T	G	.	.	MAF_INRAE=36.842;MAF_USDA=3.529
NC_035105.1	42145860	.	G	A	.	.	MAF_INRAE=1.667;MAF_USDA=4.098
NC_035105.1	42145878	.	C	T	.	.	MAF_INRAE=31.013;MAF_USDA=39.412
NC_035105.1	42145905	.	C	A	.	.	MAF_USDA=3.279
NC_035105.1	42145915	.	T	C	.	.	MAF_USDA=1.639
NC_035105.1	42145921	.	C	A	.	.	MAF_INRAE=31.646;MAF_USDA=38.235
NC_035105.1	42145940	.	C	T	.	.	MAF_INRAE=32.278;MAF_USDA=38.824
NC_035105.1	42145947	.	C	T	.	.	MAF_INRAE=24.051;MAF_USDA=32.941
NC_035105.1	42145955	.	T	C	.	.	MAF_USDA=3.279
NC_035105.1	42145973	.	C	A	.	.	MAF_INRAE=13.924;MAF_USDA=15.294
NC_035105.1	42146068	.	T	G	.	.	MAF_INRAE=3.333
NC_035105.1	42146081	.	T	A	.	.	MAF_INRAE=7.5;MAF_USDA=7.647
NC_035105.1	42146099	.	G	A	.	.	MAF_INRAE=5.063;MAF_USDA=3.279
NC_035105.1	42146110	.	TGTGG	TGTGA	.	.	MAF_USDA=8.333
NC_035105.1	42146130	.	T	C	.	.	MAF_INRAE=15.19;MAF_USDA=3.529
NC_035105.1	42146155	.	C	A	.	.	MAF_USDA=8.333
NC_035105.1	42146194	.	A	G	.	.	MAF_INRAE=11.667;MAF_USDA=7.143
NC_035105.1	42146210	.	G	A	.	.	MAF_USDA=3.279
NC_035105.1	42146229	.	C	T	.	.	MAF_USDA=1.639
NC_035105.1	42146230	.	G	T	.	.	MAF_USDA=2.941
NC_035105.1	42146288	.	C	T	.	.	MAF_INRAE=9.167;MAF_USDA=6.557
NC_035105.1	42146388	.	G	A	.	.	MAF_USDA=8.333
NC_035105.1	42146452	.	T	A	.	.	MAF_USDA=2.459
NC_035105.1	42146480	.	C	T	.	.	MAF_INRAE=15.19;MAF_USDA=5.738
NC_035105.1	42146493	.	A	G	.	.	MAF_INRAE=5.0;MAF_USDA=4.167
NC_035105.1	42146513	.	A	G	.	.	MAF_INRAE=3.797;MAF_USDA=11.765
NC_035105.1	42146527	.	C	A	.	.	MAF_INRAE=5.063;MAF_USDA=4.118
NC_035105.1	42146534	.	T	C	.	.	MAF_INRAE=5.263;MAF_USDA=3.529
NC_035105.1	42146543	.	A	G	.	.	MAF_USDA=10.417
NC_035105.1	42146557	.	C	A	.	.	MAF_USDA=4.098
NC_035105.1	42146644	.	G	A	.	.	MAF_INRAE=9.167;MAF_USDA=9.412
NC_035105.1	42146719	.	T	C	.	.	MAF_USDA=4.918
NC_035105.1	42146761	.	C	A	.	.	MAF_USDA=5.738
NC_035105.1	42146804	.	C	T	.	.	MAF_USDA=6.25
NC_035105.1	42146830	.	T	C	.	.	MAF_INRAE=1.667;MAF_USDA=4.098
NC_035105.1	42146840	.	G	A	.	.	MAF_INRAE=26.316;MAF_USDA=47.917
NC_035105.1	42146889	.	A	G	.	.	MAF_INRAE=6.667;MAF_USDA=10.0
NC_035105.1	42146921	.	C	T	.	.	MAF_INRAE=5.263
NC_035105.1	42146959	.	T	A	.	.	MAF_INRAE=20.886;MAF_USDA=18.235
NC_035105.1	42146963	.	A	T	.	.	MAF_USDA=2.459
NC_035105.1	42147044	.	T	A	.	.	MAF_INRAE=20.886;MAF_USDA=16.471
NC_035105.1	42147046	.	C	T	.	.	MAF_INRAE=3.333;MAF_USDA=1.639
NC_035105.1	42147056	.	G	A	.	.	MAF_INRAE=1.667
NC_035105.1	42147057	.	T	C	.	.	MAF_INRAE=20.886;MAF_USDA=31.765
NC_035105.1	42147060	.	T	C	.	.	MAF_INRAE=26.667;MAF_USDA=27.647
NC_035105.1	42147093	.	A	G	.	.	MAF_INRAE=20.886;MAF_USDA=16.667
NC_035105.1	42147102	.	T	C	.	.	MAF_INRAE=37.975;MAF_USDA=38.824
NC_035105.1	42147127	.	G	A	.	.	MAF_USDA=8.333
NC_035105.1	42147161	.	T	G	.	.	MAF_INRAE=32.278;MAF_USDA=35.294
NC_035105.1	42147174	.	C	T	.	.	MAF_USDA=4.167
NC_035105.1	42147201	.	C	T	.	.	MAF_USDA=4.706
NC_035105.1	42147219	.	A	G	.	.	MAF_USDA=4.118
NC_035105.1	42147221	.	G	A	.	.	MAF_USDA=1.639
NC_035105.1	42147254	.	A	C	.	.	MAF_INRAE=10.526;MAF_USDA=29.412
NC_035105.1	42147272	.	C	A	.	.	MAF_INRAE=10.526;MAF_USDA=24.118
NC_035105.1	42147280	.	C	T	.	.	MAF_INRAE=17.089;MAF_USDA=8.824
NC_035105.1	42147293	.	G	C	.	.	MAF_INRAE=36.842;MAF_USDA=11.176
NC_035105.1	42147310	.	C	T	.	.	MAF_INRAE=21.053;MAF_USDA=9.412
NC_035105.1	42147319	.	A	T	.	.	MAF_INRAE=6.667;MAF_USDA=5.738
NC_035105.1	42147325	.	A	G	.	.	MAF_INRAE=10.526;MAF_USDA=37.647
NC_035105.1	42147347	.	G	T	.	.	MAF_INRAE=10.526;MAF_USDA=5.294
NC_035105.1	42147353	.	A	T	.	.	MAF_INRAE=10.526;MAF_USDA=9.412
NC_035105.1	42147396	.	T	A	.	.	MAF_USDA=9.524
NC_035105.1	42147436	.	A	C	.	.	MAF_USDA=10.0
NC_035105.1	42147470	.	G	C	.	.	MAF_USDA=31.176
NC_035105.1	42147498	.	T	C	.	.	MAF_INRAE=13.158;MAF_USDA=11.176
NC_035105.1	42147499	.	G	T	.	.	MAF_USDA=24.706
NC_035105.1	42147531	.	T	C	.	.	MAF_INRAE=5.063;MAF_USDA=3.279
NC_035105.1	42147550	.	C	T	.	.	MAF_INRAE=23.684;MAF_USDA=25.0
NC_035105.1	42147587	.	T	G	.	.	MAF_INRAE=8.228;MAF_USDA=27.647
NC_035105.1	42147591	.	G	A	.	.	MAF_INRAE=6.667;MAF_USDA=27.647
NC_035105.1	42147594	.	G	A	.	.	MAF_INRAE=5.696
NC_035105.1	42147619	.	G	C	.	.	MAF_INRAE=36.842
NC_035105.1	42147640	.	C	G	.	.	MAF_USDA=7.377
NC_035105.1	42147644	.	C	A	.	.	MAF_INRAE=10.526;MAF_USDA=32.353
NC_035105.1	42147652	.	A	T	.	.	MAF_USDA=4.118
NC_035105.1	42147653	.	C	T	.	.	MAF_INRAE=26.316;MAF_USDA=32.353
NC_035105.1	42147675	.	A	C	.	.	MAF_USDA=6.557
NC_035105.1	42147676	.	C	T	.	.	MAF_INRAE=36.842;MAF_USDA=10.588
NC_035105.1	42147677	.	G	A	.	.	MAF_INRAE=10.526;MAF_USDA=5.882
NC_035105.1	42147702	.	G	T	.	.	MAF_USDA=6.557
NC_035105.1	42147748	.	A	T	.	.	MAF_INRAE=36.842;MAF_USDA=2.083
NC_035105.1	42147760	.	C	T	.	.	MAF_USDA=2.5
NC_035105.1	42147761	.	A	G	.	.	MAF_INRAE=10.526;MAF_USDA=9.524
NC_035105.1	42147769	.	A	G	.	.	MAF_INRAE=36.842;MAF_USDA=11.31
NC_035105.1	42147783	.	G	T	.	.	MAF_INRAE=36.842;MAF_USDA=46.429
NC_035105.1	42147789	.	C	T	.	.	MAF_INRAE=10.526;MAF_USDA=27.976
NC_035105.1	42147820	.	G	T	.	.	MAF_INRAE=7.5;MAF_USDA=7.377
NC_035105.1	42147857	.	C	T	.	.	MAF_USDA=43.75
NC_035105.1	42147862	.	G	T	.	.	MAF_USDA=8.824
NC_035105.1	42147869	.	T	G	.	.	MAF_INRAE=32.5;MAF_USDA=29.412
NC_035105.1	42147878	.	C	T	.	.	MAF_INRAE=15.823;MAF_USDA=10.0
NC_035105.1	42147885	.	C	T	.	.	MAF_USDA=1.639
NC_035105.1	42147886	.	A	G	.	.	MAF_USDA=45.882
NC_035105.1	42147899	.	C	G	.	.	MAF_USDA=6.557
NC_035105.1	42147923	.	C	T	.	.	MAF_USDA=1.667
NC_035105.1	42147924	.	G	A	.	.	MAF_USDA=4.167
NC_035105.1	42147957	.	G	T	.	.	MAF_INRAE=36.842;MAF_USDA=10.119
NC_035105.1	42147965	.	A	T	.	.	MAF_USDA=47.917
NC_035105.1	42148252	.	T	A	.	.	MAF_USDA=41.667
NC_035105.1	42148262	.	A	G	.	.	MAF_USDA=43.75
NC_035105.1	42148270	.	T	C	.	.	MAF_USDA=41.667
NC_035105.1	42148342	.	G	A	.	.	MAF_USDA=6.25
NC_035105.1	42148389	.	C	A	.	.	MAF_USDA=6.25
NC_035105.1	42148496	.	A	C	.	.	MAF_USDA=2.083
NC_035105.1	42148500	.	T	G	.	.	MAF_INRAE=36.842;MAF_USDA=47.917
NC_035105.1	42148506	.	T	C	.	.	MAF_USDA=31.25
NC_035105.1	42148507	.	T	C	.	.	MAF_USDA=33.333
NC_035105.1	42148521	.	G	T	.	.	MAF_USDA=14.583
NC_035105.1	42148564	.	G	C	.	.	MAF_USDA=8.333
NC_035105.1	42148577	.	T	A	.	.	MAF_INRAE=26.316;MAF_USDA=15.294
NC_035105.1	42148581	.	A	C	.	.	MAF_USDA=4.098
NC_035105.1	42148585	.	C	T	.	.	MAF_USDA=5.294
NC_035105.1	42148611	.	C	T	.	.	MAF_USDA=2.459
NC_035105.1	42148613	.	T	C	.	.	MAF_USDA=1.639
NC_035105.1	42148614	.	A	G	.	.	MAF_USDA=5.738
NC_035105.1	42148621	.	A	G	.	.	MAF_USDA=1.639
NC_035105.1	42148624	.	G	A	.	.	MAF_USDA=5.738
NC_035105.1	42148647	.	G	C	.	.	MAF_USDA=1.639
NC_035105.1	42148654	.	A	G	.	.	MAF_INRAE=21.053;MAF_USDA=4.118
NC_035105.1	42148677	.	A	T	.	.	MAF_INRAE=47.368;MAF_USDA=25.882
NC_035105.1	42148681	.	A	T	.	.	MAF_USDA=24.706
NC_035105.1	42148683	.	G	A	.	.	MAF_USDA=24.706
NC_035105.1	42148687	.	G	A	.	.	MAF_USDA=8.197
NC_035105.1	42148703	.	G	T	.	.	MAF_USDA=4.918
NC_035105.1	42148788	.	G	T	.	.	MAF_INRAE=10.526;MAF_USDA=9.016
NC_035105.1	42148791	.	A	T	.	.	MAF_USDA=41.765
NC_035105.1	42148799	.	T	C	.	.	MAF_USDA=1.639
NC_035105.1	42148808	.	T	G	.	.	MAF_INRAE=26.316;MAF_USDA=42.353
NC_035105.1	42148902	.	C	G	.	.	MAF_USDA=8.333
NC_035105.1	42148914	.	C	T	.	.	MAF_USDA=10.417
NC_035105.1	42148952	.	T	C	.	.	MAF_USDA=25.595
NC_035105.1	42148958	.	A	T	.	.	MAF_USDA=6.25
NC_035105.1	42149007	.	T	A	.	.	MAF_USDA=18.75
NC_035105.1	42149017	.	T	C	.	.	MAF_INRAE=15.789;MAF_USDA=48.235
NC_035105.1	42149018	.	G	A	.	.	MAF_USDA=8.235
NC_035105.1	42149024	.	T	G	.	.	MAF_INRAE=7.5;MAF_USDA=6.557
NC_035105.1	42149065	.	A	T	.	.	MAF_INRAE=26.316;MAF_USDA=40.476
NC_035105.1	42149084	.	A	C	.	.	MAF_USDA=1.667
NC_035105.1	42149093	.	T	G	.	.	MAF_INRAE=2.5
NC_035105.1	42149103	.	A	T	.	.	MAF_INRAE=10.526
NC_035105.1	42149109	.	C	T	.	.	MAF_USDA=6.471
NC_035105.1	42149110	.	T	G	.	.	MAF_USDA=5.294
NC_035105.1	42149149	.	G	A	.	.	MAF_USDA=7.5
NC_035105.1	42149211	.	G	T	.	.	MAF_USDA=2.459
NC_035105.1	42149234	.	C	G	.	.	MAF_USDA=3.279
NC_035105.1	42149239	.	C	T	.	.	MAF_INRAE=1.667
NC_035105.1	42149251	.	C	T	.	.	MAF_INRAE=4.167;MAF_USDA=11.765
NC_035105.1	42149270	.	G	A	.	.	MAF_USDA=6.557
NC_035105.1	42149288	.	T	C	.	.	MAF_INRAE=6.667
NC_035105.1	42149290	.	T	C	.	.	MAF_INRAE=15.823;MAF_USDA=8.824
NC_035105.1	42149294	.	T	C	.	.	MAF_INRAE=18.333;MAF_USDA=20.0
NC_035105.1	42149333	.	A	C	.	.	MAF_INRAE=2.5;MAF_USDA=5.738
NC_035105.1	42149340	.	A	T	.	.	MAF_INRAE=15.19;MAF_USDA=15.882
NC_035105.1	42149341	.	G	T	.	.	MAF_INRAE=2.5;MAF_USDA=5.738
NC_035105.1	42149342	.	C	T	.	.	MAF_INRAE=6.667;MAF_USDA=3.529
NC_035105.1	42149345	.	C	T	.	.	MAF_INRAE=23.418;MAF_USDA=22.941
NC_035105.1	42149348	.	G	A	.	.	MAF_INRAE=6.667;MAF_USDA=5.294
NC_035105.1	42149380	.	C	T	.	.	MAF_INRAE=15.19;MAF_USDA=17.213
NC_035105.1	42149439	.	T	A	.	.	MAF_USDA=14.754
NC_035105.1	42149462	.	G	T	.	.	MAF_USDA=4.167
NC_035105.1	42149484	.	C	T	.	.	MAF_USDA=3.333
NC_035105.1	42149525	.	C	G	.	.	MAF_INRAE=10.526
NC_035105.1	42149538	.	A	T	.	.	MAF_INRAE=3.333
NC_035105.1	42149551	.	G	A	.	.	MAF_USDA=3.39
NC_035105.1	42149578	.	A	G	.	.	MAF_INRAE=6.667;MAF_USDA=10.169
NC_035105.1	42149581	.	G	A	.	.	MAF_INRAE=5.063;MAF_USDA=3.39
NC_035105.1	42149587	.	G	A	.	.	MAF_USDA=3.39
NC_035105.1	42149601	.	C	T	.	.	MAF_INRAE=10.526;MAF_USDA=33.537
NC_035105.1	42149657	.	T	G	.	.	MAF_USDA=1.639
NC_035105.1	42150369	.	G	A	.	.	MAF_USDA=4.098
NC_035105.1	42150462	.	T	C	.	.	MAF_INRAE=31.579;MAF_USDA=31.176
NC_035105.1	42150534	.	A	G	.	.	MAF_INRAE=21.053
NC_035105.1	42150545	.	A	G	.	.	MAF_INRAE=3.333
NC_035105.1	42150555	.	G	A	.	.	MAF_USDA=5.882
NC_035105.1	42150562	.	G	T	.	.	MAF_USDA=6.557
NC_035105.1	42150625	.	C	A	.	.	MAF_INRAE=6.667
NC_035105.1	42150643	.	A	T	.	.	MAF_USDA=47.059
NC_035105.1	42150682	.	A	T	.	.	MAF_USDA=21.176
NC_035105.1	42153790	.	C	T	.	.	MAF_USDA=20.833
NC_035105.1	42153828	.	C	T	.	.	MAF_USDA=7.627
NC_035105.1	42153838	.	G	A	.	.	MAF_USDA=7.627
NC_035105.1	42153871	.	C	A	.	.	MAF_USDA=22.917
NC_035105.1	42153882	.	C	T	.	.	MAF_USDA=26.471
NC_035105.1	42153987	.	T	C	.	.	MAF_INRAE=36.842;MAF_USDA=22.353
NC_035105.1	42153990	.	C	A	.	.	MAF_USDA=2.459
NC_035105.1	42153997	.	T	A	.	.	MAF_INRAE=47.368;MAF_USDA=37.647
NC_035105.1	42154004	.	G	A	.	.	MAF_USDA=1.639
NC_035105.1	42154024	.	C	A	.	.	MAF_USDA=4.098
NC_035105.1	42154042	.	C	A	.	.	MAF_INRAE=10.526;MAF_USDA=18.824
NC_035105.1	42154066	.	C	T	.	.	MAF_USDA=27.059
NC_035105.1	42154079	.	G	A	.	.	MAF_INRAE=3.333
NC_035105.1	42154080	.	T	A	.	.	MAF_INRAE=3.333
NC_035105.1	42154189	.	T	C	.	.	MAF_USDA=8.197
NC_035105.1	42154204	.	G	C	.	.	MAF_USDA=45.833
NC_035105.1	42154205	.	T	C	.	.	MAF_USDA=39.583
NC_035105.1	42154228	.	C	T	.	.	MAF_USDA=4.167
NC_035105.1	42154893	.	C	T	.	.	MAF_USDA=6.471
NC_035105.1	42154899	.	T	G	.	.	MAF_USDA=43.529
NC_035105.1	42154918	.	G	T	.	.	MAF_USDA=2.459
NC_035105.1	42154920	.	T	C	.	.	MAF_USDA=2.459
NC_035105.1	42154922	.	T	C	.	.	MAF_USDA=2.459
NC_035105.1	42154927	.	C	T	.	.	MAF_USDA=38.824
NC_035105.1	42154945	.	G	T	.	.	MAF_USDA=2.459
NC_035105.1	42154952	.	C	A	.	.	MAF_USDA=17.647
NC_035105.1	42154955	.	A	T	.	.	MAF_USDA=42.353
NC_035105.1	42154963	.	G	T	.	.	MAF_USDA=18.235
NC_035105.1	42154969	.	G	A	.	.	MAF_USDA=32.353
NC_035105.1	42155041	.	G	A	.	.	MAF_INRAE=31.667;MAF_USDA=26.471
NC_035105.1	42155095	.	C	G	.	.	MAF_USDA=2.941
NC_035105.1	42155116	.	G	T	.	.	MAF_INRAE=3.333
NC_035105.1	42155120	.	A	G	.	.	MAF_INRAE=20.886;MAF_USDA=12.941
NC_035105.1	42155125	.	C	T	.	.	MAF_INRAE=36.709;MAF_USDA=41.176
NC_035105.1	42155135	.	G	A	.	.	MAF_INRAE=32.911;MAF_USDA=14.118
NC_035105.1	42155140	.	T	C	.	.	MAF_INRAE=5.0;MAF_USDA=17.059
NC_035105.1	42155152	.	T	C	.	.	MAF_USDA=1.639
NC_035105.1	42155179	.	T	A	.	.	MAF_INRAE=15.823;MAF_USDA=22.353
NC_035105.1	42155180	.	T	C	.	.	MAF_USDA=1.639
NC_035105.1	42155197	.	C	A	.	.	MAF_INRAE=32.911;MAF_USDA=39.286
NC_035105.1	42155198	.	G	A	.	.	MAF_INRAE=20.0;MAF_USDA=13.69
NC_035105.1	42155200	.	C	G	.	.	MAF_INRAE=38.333;MAF_USDA=39.881
NC_035105.1	42155206	.	C	A	.	.	MAF_INRAE=21.519;MAF_USDA=13.095
NC_035105.1	42155216	.	A	T	.	.	MAF_INRAE=30.38;MAF_USDA=47.024
NC_035105.1	42155225	.	G	A	.	.	MAF_INRAE=21.519;MAF_USDA=13.69
NC_035105.1	42155226	.	T	C	.	.	MAF_USDA=1.667
NC_035105.1	42155230	.	G	T	.	.	MAF_INRAE=14.557;MAF_USDA=29.167
NC_035105.1	42155231	.	T	C	.	.	MAF_INRAE=15.833;MAF_USDA=29.762
NC_035105.1	42155234	.	G	A	.	.	MAF_INRAE=30.38;MAF_USDA=20.238
NC_035105.1	42155247	.	C	G	.	.	MAF_INRAE=30.38;MAF_USDA=30.357
NC_035105.1	42155254	.	T	C	.	.	MAF_INRAE=32.278;MAF_USDA=39.286
NC_035105.1	42155269	.	G	A	.	.	MAF_USDA=1.667
NC_035105.1	42155287	.	C	A	.	.	MAF_INRAE=20.886;MAF_USDA=14.881
NC_035105.1	42155314	.	C	T	.	.	MAF_USDA=1.667
NC_035105.1	42155396	.	GAAC	GAAG	.	.	MAF_USDA=18.75
NC_035105.1	42155435	.	C	A	.	.	MAF_INRAE=23.418;MAF_USDA=18.824
NC_035105.1	42155437	.	T	G	.	.	MAF_INRAE=34.177;MAF_USDA=39.412
NC_035105.1	42155492	.	T	C	.	.	MAF_INRAE=10.526
NC_035105.1	42155494	.	T	G	.	.	MAF_INRAE=15.789;MAF_USDA=41.176
NC_035105.1	42155512	.	A	C	.	.	MAF_INRAE=42.5
NC_035105.1	42155542	.	C	G	.	.	MAF_INRAE=36.076;MAF_USDA=43.75
NC_035105.1	42155573	.	A	T	.	.	MAF_INRAE=37.975;MAF_USDA=42.353
NC_035105.1	42155583	.	A	T	.	.	MAF_INRAE=3.333
NC_035105.1	42155587	.	T	G	.	.	MAF_INRAE=20.253;MAF_USDA=11.765
NC_035105.1	42155596	.	T	C	.	.	MAF_INRAE=3.333
NC_035105.1	42155648	.	C	T	.	.	MAF_INRAE=20.886;MAF_USDA=11.765
NC_035105.1	42155649	.	G	A	.	.	MAF_USDA=1.639
NC_035105.1	42155653	.	C	G	.	.	MAF_INRAE=33.544;MAF_USDA=40.588
NC_035105.1	42155720	.	C	T	.	.	MAF_INRAE=27.215;MAF_USDA=17.059
NC_035105.1	42155729	.	T	C	.	.	MAF_INRAE=3.333
NC_035105.1	42155730	.	G	A	.	.	MAF_INRAE=15.789;MAF_USDA=42.353
NC_035105.1	42155744	.	G	A	.	.	MAF_INRAE=3.333
NC_035105.1	42155751	.	G	A	.	.	MAF_INRAE=3.333
NC_035105.1	42155768	.	G	A	.	.	MAF_INRAE=3.333
NC_035105.1	42155801	.	A	T	.	.	MAF_INRAE=20.886;MAF_USDA=11.765
NC_035105.1	42155805	.	T	G	.	.	MAF_INRAE=19.167;MAF_USDA=11.765
NC_035105.1	42155812	.	G	T	.	.	MAF_INRAE=15.0;MAF_USDA=24.706
NC_035105.1	42155832	.	G	A	.	.	MAF_USDA=1.639
NC_035105.1	42155858	.	A	G	.	.	MAF_INRAE=40.506;MAF_USDA=50.0
NC_035105.1	42155860	.	G	T	.	.	MAF_INRAE=45.0;MAF_USDA=50.0
NC_035105.1	42155876	.	C	A	.	.	MAF_INRAE=39.873;MAF_USDA=50.0
NC_035105.1	42155888	.	C	G	.	.	MAF_INRAE=2.5
NC_035105.1	42155913	.	G	C	.	.	MAF_INRAE=2.5
NC_035105.1	42155917	.	C	G	.	.	MAF_INRAE=2.5
NC_035105.1	42155922	.	C	T	.	.	MAF_INRAE=2.5
NC_035105.1	42155929	.	C	T	.	.	MAF_INRAE=16.667;MAF_USDA=10.0
NC_035105.1	42155931	.	T	A	.	.	MAF_USDA=4.098
NC_035105.1	42155935	.	A	G	.	.	MAF_INRAE=1.667
NC_035105.1	42155939	.	C	A	.	.	MAF_INRAE=1.667
NC_035105.1	42155960	.	C	A	.	.	MAF_INRAE=42.405;MAF_USDA=40.0
NC_035105.1	42155976	.	C	T	.	.	MAF_INRAE=15.823
NC_035105.1	42155985	.	G	C	.	.	MAF_INRAE=19.167;MAF_USDA=24.706
NC_035105.1	42155987	.	C	T	.	.	MAF_INRAE=19.167;MAF_USDA=24.706
NC_035105.1	42155989	.	C	A	.	.	MAF_INRAE=28.333;MAF_USDA=14.118
NC_035105.1	42156001	.	A	G	.	.	MAF_INRAE=27.215;MAF_USDA=20.833
NC_035105.1	42156004	.	A	G	.	.	MAF_INRAE=35.833;MAF_USDA=22.917
NC_035105.1	42156005	.	T	G	.	.	MAF_INRAE=35.833;MAF_USDA=20.833
NC_035105.1	42156019	.	G	A	.	.	MAF_INRAE=15.0;MAF_USDA=25.294
NC_035105.1	42156022	.	T	C	.	.	MAF_INRAE=10.526
NC_035105.1	42156044	.	C	A	.	.	MAF_INRAE=39.241;MAF_USDA=47.647
NC_035105.1	42156079	.	A	C	.	.	MAF_INRAE=8.333;MAF_USDA=7.377
NC_035105.1	42156088	.	G	A	.	.	MAF_USDA=4.167
NC_035105.1	42156095	.	A	G	.	.	MAF_INRAE=9.494;MAF_USDA=10.588
NC_035105.1	42156097	.	A	G	.	.	MAF_USDA=4.118
NC_035105.1	42156119	.	A	C	.	.	MAF_USDA=1.639
NC_035105.1	42156135	.	T	C	.	.	MAF_INRAE=8.228;MAF_USDA=8.235
NC_035105.1	42156137	.	T	G	.	.	MAF_INRAE=4.167;MAF_USDA=8.235
NC_035105.1	42156140	.	G	T	.	.	MAF_USDA=2.459
NC_035105.1	42156144	.	C	A	.	.	MAF_INRAE=44.937;MAF_USDA=30.357
NC_035105.1	42156145	.	A	G	.	.	MAF_INRAE=9.494;MAF_USDA=11.31
NC_035105.1	42156150	.	C	T	.	.	MAF_INRAE=20.886;MAF_USDA=12.5
NC_035105.1	42156155	.	A	G	.	.	MAF_INRAE=24.684;MAF_USDA=16.471
NC_035105.1	42156164	.	A	C	.	.	MAF_USDA=2.459
NC_035105.1	42156174	.	G	A	.	.	MAF_INRAE=1.667;MAF_USDA=5.882
NC_035105.1	42156175	.	C	T	.	.	MAF_USDA=1.639
NC_035105.1	42156177	.	T	C	.	.	MAF_INRAE=20.253;MAF_USDA=11.765
NC_035105.1	42156178	.	C	A	.	.	MAF_USDA=2.459
NC_035105.1	42156179	.	C	A	.	.	MAF_USDA=4.706
NC_035105.1	42156180	.	G	A	.	.	MAF_USDA=12.5
NC_035105.1	42156181	.	T	C	.	.	MAF_USDA=4.706
NC_035105.1	42156209	.	T	A	.	.	MAF_INRAE=4.43;MAF_USDA=6.557
NC_035105.1	42156216	.	T	A	.	.	MAF_INRAE=5.0;MAF_USDA=12.5
NC_035105.1	42156217	.	G	A	.	.	MAF_INRAE=5.0;MAF_USDA=12.5
NC_035105.1	42156219	.	G	A	.	.	MAF_USDA=5.738
NC_035105.1	42156222	.	C	G	.	.	MAF_INRAE=4.43;MAF_USDA=2.353
NC_035105.1	42156224	.	C	T	.	.	MAF_INRAE=26.667;MAF_USDA=12.941
NC_035105.1	42156226	.	T	G	.	.	MAF_INRAE=29.167;MAF_USDA=16.471
NC_035105.1	42156234	.	C	A	.	.	MAF_INRAE=3.797;MAF_USDA=2.941
NC_035105.1	42156259	.	G	A	.	.	MAF_INRAE=10.526
NC_035105.1	42156267	.	A	G	.	.	MAF_INRAE=44.304;MAF_USDA=47.917
NC_035105.1	42156273	.	G	A	.	.	MAF_INRAE=3.797;MAF_USDA=2.941
NC_035105.1	42156288	.	A	C	.	.	MAF_INRAE=2.5;MAF_USDA=5.738
NC_035105.1	42156299	.	A	C	.	.	MAF_USDA=5.294
NC_035105.1	42156360	.	G	T	.	.	MAF_INRAE=12.658
NC_035105.1	42156428	.	G	A	.	.	MAF_INRAE=7.5;MAF_USDA=4.098
NC_035105.1	42156451	.	G	T	.	.	MAF_INRAE=36.842;MAF_USDA=5.952
NC_035105.1	42156467	.	T	C	.	.	MAF_USDA=21.429
NC_035105.1	42156538	.	G	A	.	.	MAF_INRAE=18.354;MAF_USDA=7.059
NC_035105.1	42156569	.	T	C	.	.	MAF_INRAE=18.354;MAF_USDA=5.357
NC_035105.1	42156570	.	G	A	.	.	MAF_INRAE=5.833;MAF_USDA=3.571
NC_035105.1	42156571	.	T	A	.	.	MAF_USDA=3.571
NC_035105.1	42156578	.	A	G	.	.	MAF_INRAE=47.368;MAF_USDA=5.357
NC_035105.1	42156582	.	T	C	.	.	MAF_USDA=4.762
NC_035105.1	42156586	.	T	A	.	.	MAF_USDA=5.357
NC_035105.1	42156587	.	A	C	.	.	MAF_INRAE=10.526;MAF_USDA=8.333
NC_035105.1	42156591	.	C	A	.	.	MAF_INRAE=47.368;MAF_USDA=5.357
NC_035105.1	42156603	.	A	G	.	.	MAF_INRAE=47.368;MAF_USDA=6.25
NC_035105.1	42156637	.	A	C	.	.	MAF_USDA=10.417
NC_035105.1	42156641	.	C	A	.	.	MAF_USDA=1.667
NC_035105.1	42156668	.	A	G	.	.	MAF_USDA=6.667
NC_035105.1	42156680	.	C	T	.	.	MAF_USDA=4.167
NC_035105.1	42156681	.	A	T	.	.	MAF_USDA=4.167
NC_035105.1	42156706	.	C	T	.	.	MAF_USDA=1.695
NC_035105.1	42156709	.	C	T	.	.	MAF_USDA=7.627
NC_035105.1	42156719	.	A	G	.	.	MAF_USDA=4.819
NC_035105.1	42156737	.	T	G	.	.	MAF_USDA=6.667
NC_035105.1	42156742	.	A	C	.	.	MAF_USDA=6.667
NC_035105.1	42156747	.	T	C	.	.	MAF_USDA=6.667
NC_035105.1	42156755	.	C	T	.	.	MAF_USDA=1.667
NC_035105.1	42156764	.	T	C	.	.	MAF_USDA=1.667
NC_035105.1	42159673	.	C	T	.	.	MAF_INRAE=3.333
NC_035105.1	42159728	.	T	A	.	.	MAF_INRAE=26.582;MAF_USDA=42.941
NC_035105.1	42159729	.	A	T	.	.	MAF_INRAE=30.0;MAF_USDA=42.941
NC_035105.1	42159734	.	T	C	.	.	MAF_INRAE=3.333
NC_035105.1	42159746	.	T	C	.	.	MAF_INRAE=27.848;MAF_USDA=17.647
NC_035105.1	42159747	.	A	G	.	.	MAF_INRAE=5.0
NC_035105.1	42159770	.	C	T	.	.	MAF_INRAE=13.924;MAF_USDA=8.235
NC_035105.1	42159774	.	G	T	.	.	MAF_INRAE=3.333;MAF_USDA=13.115
NC_035105.1	42159794	.	G	T	.	.	MAF_INRAE=10.526;MAF_USDA=9.016
NC_035105.1	42159804	.	T	C	.	.	MAF_USDA=4.167
NC_035105.1	42159805	.	A	G	.	.	MAF_INRAE=31.646;MAF_USDA=48.824
NC_035105.1	42159807	.	A	G	.	.	MAF_USDA=2.459
NC_035105.1	42159815	.	T	A	.	.	MAF_INRAE=12.658;MAF_USDA=5.882
NC_035105.1	42159832	.	G	A	.	.	MAF_INRAE=3.333
NC_035105.1	42159842	.	A	T	.	.	MAF_INRAE=12.658;MAF_USDA=2.083
NC_035105.1	42159848	.	G	A	.	.	MAF_USDA=1.639
NC_035105.1	42159859	.	T	A	.	.	MAF_USDA=3.279
NC_035105.1	42159878	.	G	A	.	.	MAF_INRAE=19.62;MAF_USDA=21.176
NC_035105.1	42159918	.	A	C	.	.	MAF_INRAE=7.595;MAF_USDA=6.471
NC_035105.1	42159919	.	C	A	.	.	MAF_INRAE=6.667;MAF_USDA=6.471
NC_035105.1	42159926	.	G	C	.	.	MAF_INRAE=4.43;MAF_USDA=10.588
NC_035105.1	42159932	.	C	T	.	.	MAF_USDA=8.333
NC_035105.1	42159948	.	T	C	.	.	MAF_INRAE=22.5;MAF_USDA=26.471
NC_035105.1	42159950	.	G	C	.	.	MAF_INRAE=22.5;MAF_USDA=27.059
NC_035105.1	42159954	.	T	G	.	.	MAF_INRAE=19.167;MAF_USDA=18.824
NC_035105.1	42159955	.	T	A	.	.	MAF_INRAE=19.167;MAF_USDA=18.824
NC_035105.1	42160002	.	C	T	.	.	MAF_INRAE=48.101;MAF_USDA=48.235
NC_035105.1	42160027	.	C	A	.	.	MAF_INRAE=3.333
NC_035105.1	42160028	.	C	G	.	.	MAF_INRAE=29.114;MAF_USDA=18.824
NC_035105.1	42160033	.	A	G	.	.	MAF_INRAE=29.114;MAF_USDA=18.235
NC_035105.1	42160039	.	G	A	.	.	MAF_INRAE=24.051;MAF_USDA=11.765
NC_035105.1	42160103	.	C	T	.	.	MAF_USDA=3.279
NC_035105.1	42160152	.	C	A	.	.	MAF_INRAE=29.114;MAF_USDA=20.588
NC_035105.1	42160162	.	T	G	.	.	MAF_INRAE=29.114;MAF_USDA=13.529
NC_035105.1	42160195	.	T	A	.	.	MAF_INRAE=47.468;MAF_USDA=27.647
NC_035105.1	42160209	.	G	A	.	.	MAF_USDA=1.639
NC_035105.1	42160225	.	C	T	.	.	MAF_INRAE=3.333
NC_035105.1	42160238	.	T	A	.	.	MAF_USDA=8.824
NC_035105.1	42160263	.	C	T	.	.	MAF_USDA=4.918
NC_035105.1	42160317	.	T	G	.	.	MAF_USDA=30.328
NC_035105.1	42160335	.	T	G	.	.	MAF_USDA=8.197
NC_035105.1	42160355	.	G	C	.	.	MAF_USDA=48.824
NC_035105.1	42160374	.	C	A	.	.	MAF_USDA=8.824
NC_035105.1	42160386	.	G	T	.	.	MAF_USDA=2.083
NC_035105.1	42160388	.	C	A	.	.	MAF_USDA=39.412
NC_035105.1	42160429	.	T	A	.	.	MAF_USDA=5.882
NC_035105.1	42160435	.	A	G	.	.	MAF_INRAE=19.167;MAF_USDA=25.0
NC_035105.1	42160452	.	C	T	.	.	MAF_INRAE=31.013;MAF_USDA=39.412
NC_035105.1	42160494	.	C	A	.	.	MAF_INRAE=3.333
NC_035105.1	42160522	.	A	C	.	.	MAF_INRAE=17.089;MAF_USDA=7.647
NC_035105.1	42160530	.	A	G	.	.	MAF_INRAE=20.253;MAF_USDA=48.824
NC_035105.1	42160553	.	C	T	.	.	MAF_INRAE=25.316;MAF_USDA=12.353
NC_035105.1	42160579	.	T	C	.	.	MAF_INRAE=3.333
NC_035105.1	42160599	.	T	G	.	.	MAF_INRAE=34.177;MAF_USDA=35.294
NC_035105.1	42160614	.	A	C	.	.	MAF_INRAE=10.833
NC_035105.1	42160615	.	C	A	.	.	MAF_INRAE=10.833
NC_035105.1	42160616	.	A	T	.	.	MAF_INRAE=11.667;MAF_USDA=11.475
NC_035105.1	42160618	.	T	A	.	.	MAF_INRAE=36.709;MAF_USDA=38.235
NC_035105.1	42160619	.	G	T	.	.	MAF_INRAE=3.333
NC_035105.1	42160622	.	A	C	.	.	MAF_INRAE=23.333;MAF_USDA=44.118
NC_035105.1	42160640	.	C	T	.	.	MAF_INRAE=6.667;MAF_USDA=10.417
NC_035105.1	42160648	.	T	G	.	.	MAF_INRAE=27.215;MAF_USDA=43.529
NC_035105.1	42160656	.	T	C	.	.	MAF_INRAE=20.253;MAF_USDA=5.294
NC_035105.1	42160687	.	T	C	.	.	MAF_INRAE=3.333
NC_035105.1	42160696	.	C	T	.	.	MAF_INRAE=4.43;MAF_USDA=3.279
NC_035105.1	42160703	.	G	A	.	.	MAF_INRAE=10.759;MAF_USDA=9.412
NC_035105.1	42160710	.	C	T	.	.	MAF_INRAE=25.316;MAF_USDA=10.0
NC_035105.1	42160713	.	T	C	.	.	MAF_USDA=1.639
NC_035105.1	42160734	.	T	C	.	.	MAF_INRAE=15.823;MAF_USDA=11.176
NC_035105.1	42160736	.	G	C	.	.	MAF_INRAE=14.167;MAF_USDA=10.0
NC_035105.1	42160745	.	T	C	.	.	MAF_INRAE=29.114;MAF_USDA=47.059
NC_035105.1	42160777	.	T	C	.	.	MAF_INRAE=20.253;MAF_USDA=44.706
NC_035105.1	42160802	.	G	A	.	.	MAF_INRAE=15.789;MAF_USDA=42.353
NC_035105.1	42160803	.	G	A	.	.	MAF_USDA=41.765
NC_035105.1	42160804	.	G	A	.	.	MAF_USDA=41.765
NC_035105.1	42160811	.	G	A	.	.	MAF_INRAE=21.519;MAF_USDA=4.706
NC_035105.1	42160854	.	C	T	.	.	MAF_INRAE=1.667;MAF_USDA=7.059
NC_035105.1	42160943	.	A	G	.	.	MAF_USDA=4.167
NC_035105.1	42160955	.	T	C	.	.	MAF_INRAE=20.253;MAF_USDA=11.765
NC_035105.1	42160968	.	C	T	.	.	MAF_USDA=3.279
NC_035105.1	42160977	.	C	G	.	.	MAF_INRAE=39.873;MAF_USDA=45.882
NC_035105.1	42161032	.	G	T	.	.	MAF_INRAE=29.747;MAF_USDA=18.824
NC_035105.1	42161045	.	A	G	.	.	MAF_INRAE=23.333;MAF_USDA=17.262
NC_035105.1	42161059	.	A	C	.	.	MAF_INRAE=25.0;MAF_USDA=11.475
NC_035105.1	42161069	.	C	T	.	.	MAF_INRAE=39.241;MAF_USDA=24.706
NC_035105.1	42161138	.	C	T	.	.	MAF_INRAE=36.709;MAF_USDA=20.482
NC_035105.1	42161139	.	G	A	.	.	MAF_USDA=5.085
NC_035105.1	42161252	.	C	T	.	.	MAF_INRAE=31.579;MAF_USDA=34.706
NC_035105.1	42161262	.	C	A	.	.	MAF_INRAE=11.667;MAF_USDA=12.353
NC_035105.1	42161266	.	C	T	.	.	MAF_INRAE=11.667;MAF_USDA=12.353
NC_035105.1	42161281	.	C	A	.	.	MAF_INRAE=11.392;MAF_USDA=17.647
NC_035105.1	42161286	.	T	A	.	.	MAF_INRAE=31.579;MAF_USDA=22.941
NC_035105.1	42161293	.	A	T	.	.	MAF_USDA=1.639
NC_035105.1	42161299	.	C	T	.	.	MAF_INRAE=8.333;MAF_USDA=8.333
NC_035105.1	42161304	.	C	T	.	.	MAF_USDA=1.639
NC_035105.1	42161331	.	C	T	.	.	MAF_INRAE=42.105;MAF_USDA=25.0
NC_035105.1	42161335	.	A	T	.	.	MAF_INRAE=5.0;MAF_USDA=20.833
NC_035105.1	42161336	.	A	T	.	.	MAF_INRAE=5.0;MAF_USDA=20.833
NC_035105.1	42161343	.	A	C	.	.	MAF_INRAE=32.278;MAF_USDA=45.833
NC_035105.1	42161363	.	G	T	.	.	MAF_INRAE=2.5
NC_035105.1	42161364	.	C	T	.	.	MAF_USDA=1.639
NC_035105.1	42161371	.	T	C	.	.	MAF_INRAE=5.0;MAF_USDA=6.471
NC_035105.1	42161386	.	A	C	.	.	MAF_USDA=45.833
NC_035105.1	42161440	.	A	C	.	.	MAF_USDA=27.869
NC_035105.1	42161458	.	T	C	.	.	MAF_USDA=4.098
NC_035105.1	42161478	.	T	G	.	.	MAF_USDA=1.639
NC_035105.1	42161500	.	T	A	.	.	MAF_USDA=4.918
NC_035105.1	42161522	.	T	C	.	.	MAF_USDA=4.098
NC_035105.1	42161533	.	T	G	.	.	MAF_INRAE=3.333
NC_035105.1	42161558	.	T	C	.	.	MAF_USDA=4.098
NC_035105.1	42161563	.	T	C	.	.	MAF_INRAE=1.667
NC_035105.1	42161623	.	G	A	.	.	MAF_INRAE=26.316;MAF_USDA=28.824
NC_035105.1	42161629	.	T	A	.	.	MAF_INRAE=2.5;MAF_USDA=5.294
NC_035105.1	42161662	.	G	A	.	.	MAF_INRAE=31.579;MAF_USDA=25.294
NC_035105.1	42161667	.	A	G	.	.	MAF_USDA=5.738
NC_035105.1	42161701	.	C	T	.	.	MAF_INRAE=5.0;MAF_USDA=2.353
NC_035105.1	42161722	.	T	G	.	.	MAF_INRAE=39.873;MAF_USDA=35.882
NC_035105.1	42161728	.	A	T	.	.	MAF_INRAE=38.608;MAF_USDA=16.471
NC_035105.1	42161731	.	A	G	.	.	MAF_INRAE=44.167;MAF_USDA=35.294
NC_035105.1	42161768	.	G	A	.	.	MAF_INRAE=18.354;MAF_USDA=17.059
NC_035105.1	42161782	.	G	A	.	.	MAF_INRAE=10.526
NC_035105.1	42161883	.	T	A	.	.	MAF_INRAE=13.333
NC_035105.1	42161893	.	A	G	.	.	MAF_INRAE=31.579;MAF_USDA=20.0
NC_035105.1	42161913	.	C	T	.	.	MAF_USDA=6.25
NC_035105.1	42161938	.	C	A	.	.	MAF_USDA=4.706
NC_035105.1	42161955	.	C	A	.	.	MAF_USDA=5.294
NC_035105.1	42161978	.	G	A	.	.	MAF_INRAE=1.667;MAF_USDA=7.059
NC_035105.1	42162000	.	G	A	.	.	MAF_USDA=18.235
NC_035105.1	42162050	.	C	G	.	.	MAF_USDA=1.639
NC_035105.1	42164303	.	G	C	.	.	MAF_USDA=25.0
NC_035105.1	42164311	.	C	T	.	.	MAF_USDA=25.0
NC_035105.1	42164319	.	T	C	.	.	MAF_USDA=30.357
NC_035105.1	42164326	.	G	C	.	.	MAF_USDA=22.917
NC_035105.1	42164332	.	C	G	.	.	MAF_USDA=17.262
NC_035105.1	42164371	.	T	C	.	.	MAF_USDA=33.333
NC_035105.1	42164447	.	C	T	.	.	MAF_INRAE=10.526
NC_035105.1	42164470	.	A	G	.	.	MAF_USDA=4.918
NC_035105.1	42164494	.	C	A	.	.	MAF_INRAE=4.167;MAF_USDA=9.412
NC_035105.1	42164495	.	A	G	.	.	MAF_INRAE=36.076;MAF_USDA=31.765
NC_035105.1	42164509	.	T	C	.	.	MAF_INRAE=1.667
NC_035105.1	42164527	.	C	T	.	.	MAF_USDA=1.639
NC_035105.1	42164528	.	G	A	.	.	MAF_INRAE=1.667
NC_035105.1	42164544	.	C	T	.	.	MAF_INRAE=3.333
NC_035105.1	42164560	.	G	A	.	.	MAF_USDA=4.167
NC_035105.1	42164634	.	A	C	.	.	MAF_INRAE=5.0
NC_035105.1	42164640	.	C	A	.	.	MAF_USDA=8.333
NC_035105.1	42164678	.	A	T	.	.	MAF_INRAE=2.5;MAF_USDA=4.918
NC_035105.1	42164687	.	G	A	.	.	MAF_INRAE=5.063;MAF_USDA=2.459
NC_035105.1	42164701	.	G	C	.	.	MAF_INRAE=19.62
NC_035105.1	42164707	.	T	C	.	.	MAF_USDA=4.167
NC_035105.1	42164723	.	C	T	.	.	MAF_INRAE=36.842;MAF_USDA=2.083
NC_035105.1	42164812	.	T	C	.	.	MAF_INRAE=33.544;MAF_USDA=38.235
NC_035105.1	42164814	.	G	T	.	.	MAF_INRAE=2.5;MAF_USDA=4.706
NC_035105.1	42164823	.	C	T	.	.	MAF_INRAE=42.5;MAF_USDA=15.882
NC_035105.1	42164863	.	T	G	.	.	MAF_INRAE=3.333
NC_035105.1	42164868	.	A	T	.	.	MAF_INRAE=3.333
NC_035105.1	42164876	.	C	T	.	.	MAF_USDA=3.529
NC_035105.1	42164887	.	T	C	.	.	MAF_USDA=38.824
NC_035105.1	42164926	.	C	T	.	.	MAF_USDA=2.459
NC_035105.1	42164937	.	T	G	.	.	MAF_INRAE=2.5
NC_035105.1	42164947	.	T	A	.	.	MAF_USDA=45.833
NC_035105.1	42168170	.	C	T	.	.	MAF_INRAE=42.105;MAF_USDA=11.765
NC_035105.1	42168245	.	T	C	.	.	MAF_INRAE=46.835;MAF_USDA=34.118
NC_035105.1	42168258	.	C	G	.	.	MAF_INRAE=27.848;MAF_USDA=21.176
NC_035105.1	42168273	.	G	A	.	.	MAF_INRAE=4.167;MAF_USDA=3.279
NC_035105.1	42168349	.	C	T	.	.	MAF_USDA=8.333
NC_035105.1	42168353	.	G	A	.	.	MAF_USDA=2.083
NC_035105.1	42168369	.	C	A	.	.	MAF_INRAE=20.886;MAF_USDA=12.353
NC_035105.1	42168384	.	G	T	.	.	MAF_INRAE=3.333
NC_035105.1	42168416	.	A	C	.	.	MAF_USDA=5.882
NC_035105.1	42168455	.	G	A	.	.	MAF_INRAE=32.911;MAF_USDA=18.824
NC_035105.1	42168477	.	C	T	.	.	MAF_INRAE=17.722;MAF_USDA=11.176
NC_035105.1	42168517	.	T	G	.	.	MAF_USDA=18.824
NC_035105.1	42168548	.	G	A	.	.	MAF_USDA=17.262
NC_035105.1	42168552	.	T	G	.	.	MAF_USDA=17.857
NC_035105.1	42168570	.	T	G	.	.	MAF_USDA=8.929
NC_035105.1	42168583	.	T	A	.	.	MAF_USDA=18.75
NC_035105.1	42168584	.	T	C	.	.	MAF_USDA=18.75
NC_035105.1	42168590	.	T	C	.	.	MAF_USDA=21.429
NC_035105.1	42168615	.	T	G	.	.	MAF_USDA=12.5
NC_035105.1	42168634	.	T	A	.	.	MAF_USDA=10.417
NC_035105.1	42168635	.	T	C	.	.	MAF_USDA=12.5
NC_035105.1	42168838	.	A	T	.	.	MAF_USDA=10.417
NC_035105.1	42168839	.	C	T	.	.	MAF_USDA=12.5
NC_035105.1	42168845	.	C	T	.	.	MAF_USDA=12.5
NC_035105.1	42168870	.	T	G	.	.	MAF_USDA=23.77
NC_035105.1	42168911	.	T	C	.	.	MAF_USDA=30.588
NC_035105.1	42168924	.	G	C	.	.	MAF_USDA=5.738
NC_035105.1	42168929	.	T	C	.	.	MAF_USDA=5.294
NC_035105.1	42168937	.	T	A	.	.	MAF_USDA=3.279
NC_035105.1	42168939	.	C	T	.	.	MAF_USDA=12.5
NC_035105.1	42168972	.	T	G	.	.	MAF_USDA=26.471
NC_035105.1	42169013	.	C	T	.	.	MAF_USDA=25.0
NC_035105.1	42169015	.	G	A	.	.	MAF_USDA=25.0
NC_035105.1	42169043	.	G	C	.	.	MAF_INRAE=42.105;MAF_USDA=9.412
NC_035105.1	42169049	.	T	G	.	.	MAF_USDA=30.0
NC_035105.1	42169051	.	C	T	.	.	MAF_USDA=27.083
NC_035105.1	42169055	.	T	G	.	.	MAF_INRAE=9.167;MAF_USDA=9.412
NC_035105.1	42169063	.	C	T	.	.	MAF_INRAE=10.526
NC_035105.1	42169109	.	T	G	.	.	MAF_INRAE=25.949;MAF_USDA=33.333
NC_035105.1	42169164	.	C	T	.	.	MAF_INRAE=10.526;MAF_USDA=12.295
NC_035105.1	42169174	.	A	C	.	.	MAF_INRAE=25.316;MAF_USDA=48.235
NC_035105.1	42169179	.	G	T	.	.	MAF_INRAE=25.316;MAF_USDA=47.647
NC_035105.1	42169317	.	C	A	.	.	MAF_INRAE=8.333;MAF_USDA=6.557
NC_035105.1	42169350	.	C	A	.	.	MAF_INRAE=4.167;MAF_USDA=1.639
NC_035105.1	42169369	.	A	C	.	.	MAF_INRAE=42.105;MAF_USDA=5.882
NC_035105.1	42169378	.	A	G	.	.	MAF_INRAE=10.526
NC_035105.1	42169388	.	A	G	.	.	MAF_INRAE=14.557;MAF_USDA=2.941
NC_035105.1	42169431	.	C	T	.	.	MAF_INRAE=10.759;MAF_USDA=7.059
NC_035105.1	42169482	.	A	T	.	.	MAF_INRAE=10.833;MAF_USDA=4.706
NC_035105.1	42169616	.	G	A	.	.	MAF_USDA=10.656
NC_035105.1	42169652	.	C	T	.	.	MAF_USDA=1.667
NC_035105.1	42169655	.	A	G	.	.	MAF_INRAE=22.152;MAF_USDA=6.548
NC_035105.1	42169657	.	C	A	.	.	MAF_USDA=4.167
NC_035105.1	42169660	.	C	T	.	.	MAF_INRAE=21.053;MAF_USDA=12.5
NC_035105.1	42169672	.	A	C	.	.	MAF_USDA=5.738
NC_035105.1	42169675	.	G	T	.	.	MAF_INRAE=13.291;MAF_USDA=4.706
NC_035105.1	42169676	.	T	A	.	.	MAF_INRAE=3.333;MAF_USDA=9.016
NC_035105.1	42169693	.	C	G	.	.	MAF_INRAE=38.608;MAF_USDA=28.235
NC_035105.1	42169835	.	C	T	.	.	MAF_USDA=4.098
NC_035105.1	42169838	.	G	T	.	.	MAF_INRAE=10.759;MAF_USDA=2.459
NC_035105.1	42169853	.	G	C	.	.	MAF_INRAE=6.667
NC_035105.1	42169867	.	C	G	.	.	MAF_INRAE=21.519;MAF_USDA=12.941
NC_035105.1	42169892	.	C	T	.	.	MAF_USDA=2.459
NC_035105.1	42169997	.	A	T	.	.	MAF_INRAE=42.405;MAF_USDA=34.118
NC_035105.1	42170019	.	T	A	.	.	MAF_USDA=4.918
NC_035105.1	42170104	.	T	C	.	.	MAF_USDA=1.639
NC_035105.1	42170157	.	G	A	.	.	MAF_INRAE=19.167;MAF_USDA=4.706
NC_035105.1	42170174	.	T	C	.	.	MAF_USDA=6.25
NC_035105.1	42170176	.	C	A	.	.	MAF_USDA=4.118
NC_035105.1	42170231	.	T	C	.	.	MAF_USDA=6.471
NC_035105.1	42170239	.	A	C	.	.	MAF_USDA=6.471
NC_035105.1	42170245	.	T	C	.	.	MAF_USDA=10.417
NC_035105.1	42170256	.	C	T	.	.	MAF_USDA=6.471
NC_035105.1	42170272	.	T	A	.	.	MAF_INRAE=2.5
NC_035105.1	42170299	.	A	T	.	.	MAF_INRAE=30.833;MAF_USDA=11.176
NC_035105.1	42170326	.	C	T	.	.	MAF_USDA=10.588
NC_035105.1	42170360	.	A	G	.	.	MAF_INRAE=29.167;MAF_USDA=15.294
NC_035105.1	42170378	.	A	G	.	.	MAF_USDA=8.333
NC_035105.1	42170385	.	A	G	.	.	MAF_USDA=10.417
NC_035105.1	42170394	.	A	T	.	.	MAF_USDA=8.333
NC_035105.1	42170398	.	T	G	.	.	MAF_USDA=39.412
NC_035105.1	42170421	.	T	C	.	.	MAF_USDA=28.235
NC_035105.1	42170427	.	A	G	.	.	MAF_USDA=32.353
NC_035105.1	42170456	.	G	A	.	.	MAF_INRAE=9.167
NC_035105.1	42170493	.	T	G	.	.	MAF_INRAE=32.5;MAF_USDA=20.833
NC_035105.1	42170517	.	T	A	.	.	MAF_USDA=4.918
NC_035105.1	42170521	.	T	C	.	.	MAF_INRAE=15.0
NC_035105.1	42170522	.	G	A	.	.	MAF_USDA=6.471
NC_035105.1	42170577	.	A	C	.	.	MAF_INRAE=37.975;MAF_USDA=27.647
NC_035105.1	42170582	.	A	G	.	.	MAF_INRAE=19.167;MAF_USDA=4.918
NC_035105.1	42170595	.	G	A	.	.	MAF_USDA=4.167
NC_035105.1	42170600	.	T	C	.	.	MAF_INRAE=10.526;MAF_USDA=25.882
NC_035105.1	42170644	.	C	T	.	.	MAF_INRAE=41.139;MAF_USDA=38.235
NC_035105.1	42170662	.	G	T	.	.	MAF_USDA=4.098
NC_035105.1	42170700	.	C	T	.	.	MAF_INRAE=15.19;MAF_USDA=3.279
NC_035105.1	42170705	.	G	A	.	.	MAF_USDA=2.459
NC_035105.1	42170709	.	G	A	.	.	MAF_INRAE=2.5
NC_035105.1	42170717	.	G	A	.	.	MAF_INRAE=48.333;MAF_USDA=33.529
NC_035105.1	42170771	.	G	A	.	.	MAF_USDA=4.762
NC_035105.1	42170789	.	A	T	.	.	MAF_USDA=2.381
NC_035105.1	42170798	.	A	C	.	.	MAF_USDA=4.167
NC_035105.1	42170815	.	A	G	.	.	MAF_USDA=48.81
NC_035105.1	42170840	.	G	A	.	.	MAF_USDA=27.647
NC_035105.1	42170843	.	C	G	.	.	MAF_USDA=24.118
NC_035105.1	42170871	.	C	A	.	.	MAF_USDA=3.279
NC_035105.1	42170885	.	T	A	.	.	MAF_USDA=9.836
NC_035105.1	42170887	.	A	T	.	.	MAF_USDA=8.333
NC_035105.1	42170913	.	G	A	.	.	MAF_USDA=24.405
NC_035105.1	42170916	.	T	C	.	.	MAF_USDA=13.333
NC_035105.1	42170923	.	G	A	.	.	MAF_USDA=1.667
NC_035105.1	42170927	.	C	T	.	.	MAF_USDA=12.5
NC_035105.1	42170941	.	G	A	.	.	MAF_USDA=17.857
NC_035105.1	42170944	.	T	C	.	.	MAF_USDA=10.417
NC_035105.1	42170952	.	T	C	.	.	MAF_USDA=4.762
NC_035105.1	42170969	.	G	A	.	.	MAF_USDA=3.333
NC_035105.1	42170995	.	A	G	.	.	MAF_USDA=33.333
NC_035105.1	42171011	.	A	C	.	.	MAF_USDA=14.583
NC_035105.1	42171012	.	C	T	.	.	MAF_USDA=16.667
NC_035105.1	42171029	.	T	C	.	.	MAF_USDA=20.833
NC_035105.1	42171057	.	T	C	.	.	MAF_USDA=22.917
NC_035105.1	42171147	.	A	T	.	.	MAF_USDA=19.565
NC_035105.1	42171167	.	A	G	.	.	MAF_USDA=8.696
NC_035105.1	42171248	.	T	A	.	.	MAF_USDA=20.833
NC_035105.1	42171266	.	C	T	.	.	MAF_USDA=4.098
NC_035105.1	42171272	.	G	A	.	.	MAF_USDA=16.667
NC_035105.1	42171280	.	A	G	.	.	MAF_USDA=25.882
NC_035105.1	42171282	.	T	C	.	.	MAF_USDA=1.639
NC_035105.1	42171291	.	T	C	.	.	MAF_USDA=5.294
NC_035105.1	42171316	.	T	A	.	.	MAF_USDA=4.918
NC_035105.1	42171317	.	G	T	.	.	MAF_USDA=1.639
NC_035105.1	42171321	.	A	C	.	.	MAF_USDA=47.059
NC_035105.1	42171322	.	C	T	.	.	MAF_USDA=5.294
NC_035105.1	42171375	.	G	T	.	.	MAF_USDA=37.059
NC_035105.1	42171402	.	G	A	.	.	MAF_USDA=8.333
NC_035105.1	42171407	.	A	G	.	.	MAF_USDA=6.25
NC_035105.1	42171455	.	A	G	.	.	MAF_INRAE=10.526;MAF_USDA=45.882
NC_035105.1	42171511	.	G	T	.	.	MAF_USDA=1.639
NC_035105.1	42171528	.	G	A	.	.	MAF_INRAE=38.608;MAF_USDA=31.176
NC_035105.1	42171562	.	G	T	.	.	MAF_INRAE=39.241;MAF_USDA=37.647
NC_035105.1	42171568	.	G	T	.	.	MAF_INRAE=22.152;MAF_USDA=10.588
NC_035105.1	42171575	.	G	C	.	.	MAF_INRAE=10.526;MAF_USDA=2.083
NC_035105.1	42171701	.	A	T	.	.	MAF_INRAE=10.526;MAF_USDA=47.059
NC_035105.1	42171712	.	G	T	.	.	MAF_INRAE=10.526;MAF_USDA=4.706
NC_035105.1	42171728	.	A	G	.	.	MAF_USDA=37.5
NC_035105.1	42171729	.	A	G	.	.	MAF_USDA=50.0
NC_035105.1	42171733	.	T	A	.	.	MAF_INRAE=26.316
NC_035105.1	42171734	.	A	T	.	.	MAF_USDA=18.75
NC_035105.1	42171735	.	A	T	.	.	MAF_USDA=10.417
NC_035105.1	42171744	.	C	A	.	.	MAF_INRAE=38.608;MAF_USDA=24.706
NC_035105.1	42171760	.	C	T	.	.	MAF_USDA=2.353
NC_035105.1	42171816	.	T	C	.	.	MAF_INRAE=32.278;MAF_USDA=45.294
NC_035105.1	42171879	.	T	G	.	.	MAF_INRAE=23.333;MAF_USDA=32.941
NC_035105.1	42171892	.	A	G	.	.	MAF_INRAE=31.646;MAF_USDA=45.294
NC_035105.1	42171914	.	G	C	.	.	MAF_INRAE=45.57;MAF_USDA=38.824
NC_035105.1	42171970	.	T	G	.	.	MAF_INRAE=37.975;MAF_USDA=48.824
NC_035105.1	42171977	.	G	A	.	.	MAF_USDA=1.639
NC_035105.1	42171986	.	A	C	.	.	MAF_INRAE=10.526;MAF_USDA=9.412
NC_035105.1	42172011	.	T	A	.	.	MAF_USDA=2.353
NC_035105.1	42172040	.	G	T	.	.	MAF_USDA=1.639
NC_035105.1	42172088	.	G	C	.	.	MAF_INRAE=5.696;MAF_USDA=2.941
NC_035105.1	42172109	.	G	A	.	.	MAF_INRAE=10.526;MAF_USDA=2.941
NC_035105.1	42172193	.	T	G	.	.	MAF_INRAE=1.667
NC_035105.1	42172231	.	A	C	.	.	MAF_INRAE=4.167
NC_035105.1	42172234	.	T	C	.	.	MAF_USDA=5.294
NC_035105.1	42172242	.	A	G	.	.	MAF_USDA=4.918
NC_035105.1	42172256	.	C	A	.	.	MAF_USDA=2.353
NC_035105.1	42172259	.	A	C	.	.	MAF_INRAE=10.833;MAF_USDA=4.918
NC_035105.1	42172266	.	A	C	.	.	MAF_INRAE=3.333;MAF_USDA=3.279
NC_035105.1	42172268	.	T	C	.	.	MAF_INRAE=3.333;MAF_USDA=3.279
NC_035105.1	42172274	.	G	A	.	.	MAF_USDA=2.459
NC_035105.1	42172275	.	A	C	.	.	MAF_INRAE=3.333;MAF_USDA=5.738
NC_035105.1	42172344	.	T	C	.	.	MAF_USDA=14.118
NC_035105.1	42172411	.	T	C	.	.	MAF_USDA=2.353
NC_035105.1	42172479	.	G	T	.	.	MAF_INRAE=1.667;MAF_USDA=2.459
NC_035105.1	42172511	.	T	C	.	.	MAF_INRAE=34.81;MAF_USDA=30.588
NC_035105.1	42172512	.	C	T	.	.	MAF_USDA=6.471
NC_035105.1	42172517	.	C	A	.	.	MAF_INRAE=3.797;MAF_USDA=7.647
NC_035105.1	42172519	.	G	T	.	.	MAF_USDA=1.639
NC_035105.1	42172527	.	C	T	.	.	MAF_INRAE=10.526;MAF_USDA=1.639
NC_035105.1	42172528	.	C	A	.	.	MAF_USDA=2.459
NC_035105.1	42172578	.	C	A	.	.	MAF_USDA=4.918
NC_035105.1	42172665	.	C	A	.	.	MAF_INRAE=10.526;MAF_USDA=6.471
NC_035105.1	42172666	.	A	C	.	.	MAF_USDA=4.098
NC_035105.1	42172669	.	T	G	.	.	MAF_USDA=6.471
NC_035105.1	42172678	.	A	C	.	.	MAF_INRAE=10.526;MAF_USDA=6.471
NC_035105.1	42172682	.	C	A	.	.	MAF_USDA=4.918
NC_035105.1	42172689	.	T	C	.	.	MAF_INRAE=46.835;MAF_USDA=41.176
NC_035105.1	42172717	.	G	T	.	.	MAF_INRAE=10.526;MAF_USDA=1.639
NC_035105.1	42172771	.	G	A	.	.	MAF_INRAE=10.526;MAF_USDA=1.639
NC_035105.1	42172772	.	C	A	.	.	MAF_USDA=3.279
NC_035105.1	42172855	.	A	C	.	.	MAF_INRAE=10.526;MAF_USDA=6.471
NC_035105.1	42172970	.	T	A	.	.	MAF_INRAE=6.667
NC_035105.1	42172971	.	A	C	.	.	MAF_INRAE=6.667
NC_035105.1	42173014	.	G	A	.	.	MAF_USDA=15.574
NC_035105.1	42173085	.	A	C	.	.	MAF_USDA=1.639
NC_035105.1	42173138	.	A	G	.	.	MAF_INRAE=1.899
NC_035105.1	42173156	.	C	T	.	.	MAF_INRAE=1.667
NC_035105.1	42173227	.	C	A	.	.	MAF_USDA=1.639
NC_035105.1	42173250	.	C	A	.	.	MAF_USDA=4.918
NC_035105.1	42173297	.	G	A	.	.	MAF_USDA=6.471
NC_035105.1	42173339	.	C	A	.	.	MAF_USDA=5.882
NC_035105.1	42173371	.	T	A	.	.	MAF_INRAE=13.291;MAF_USDA=10.0
NC_035105.1	42173390	.	C	T	.	.	MAF_INRAE=5.0
NC_035105.1	42173398	.	G	A	.	.	MAF_INRAE=5.0
NC_035105.1	42173399	.	G	C	.	.	MAF_INRAE=5.0
NC_035105.1	42173402	.	C	T	.	.	MAF_INRAE=5.0
NC_035105.1	42173404	.	C	T	.	.	MAF_INRAE=5.0
NC_035105.1	42173408	.	A	C	.	.	MAF_INRAE=5.0
NC_035105.1	42173411	.	T	C	.	.	MAF_INRAE=1.667
NC_035105.1	42173420	.	T	C	.	.	MAF_INRAE=12.5
NC_035105.1	42173422	.	A	G	.	.	MAF_INRAE=15.833
NC_035105.1	42173424	.	C	T	.	.	MAF_INRAE=15.833
NC_035105.1	42173426	.	C	T	.	.	MAF_INRAE=15.833
NC_035105.1	42173427	.	C	T	.	.	MAF_USDA=1.639
NC_035105.1	42173433	.	A	G	.	.	MAF_USDA=1.639
NC_035105.1	42173444	.	C	A	.	.	MAF_INRAE=15.0
NC_035105.1	42173468	.	T	G	.	.	MAF_INRAE=49.167
NC_035105.1	42173507	.	C	A	.	.	MAF_INRAE=7.5
NC_035105.1	42173513	.	A	T	.	.	MAF_INRAE=2.5
NC_035105.1	42173558	.	A	T	.	.	MAF_USDA=2.459
NC_035105.1	42173580	.	C	T	.	.	MAF_USDA=4.098
NC_035105.1	42173587	.	T	A	.	.	MAF_USDA=10.656
NC_035105.1	42173592	.	C	A	.	.	MAF_INRAE=5.0
NC_035105.1	42173644	.	G	A	.	.	MAF_INRAE=8.333
NC_035105.1	42173648	.	G	A	.	.	MAF_USDA=16.667
NC_035105.1	42173664	.	A	G	.	.	MAF_USDA=8.333
NC_035105.1	42173669	.	G	A	.	.	MAF_USDA=3.279
NC_035105.1	42173678	.	C	T	.	.	MAF_USDA=7.059
NC_035105.1	42173679	.	A	G	.	.	MAF_USDA=8.333
NC_035105.1	42173680	.	C	T	.	.	MAF_USDA=8.333
NC_035105.1	42173688	.	T	C	.	.	MAF_USDA=5.738
NC_035105.1	42173690	.	A	G	.	.	MAF_INRAE=1.667
NC_035105.1	42173723	.	C	T	.	.	MAF_USDA=10.417
NC_035105.1	42174425	.	G	A	.	.	MAF_INRAE=42.105;MAF_USDA=25.0
NC_035105.1	42174432	.	A	G	.	.	MAF_INRAE=47.368;MAF_USDA=12.353
NC_035105.1	42174451	.	A	T	.	.	MAF_USDA=4.167
NC_035105.1	42174474	.	A	C	.	.	MAF_USDA=5.932
NC_035105.1	42174505	.	C	T	.	.	MAF_INRAE=47.368;MAF_USDA=11.905
NC_035105.1	42174506	.	T	G	.	.	MAF_USDA=15.476
NC_035105.1	42174515	.	T	C	.	.	MAF_INRAE=10.526
NC_035105.1	42174518	.	T	C	.	.	MAF_INRAE=47.368;MAF_USDA=13.69
NC_035105.1	42174527	.	C	T	.	.	MAF_INRAE=44.737;MAF_USDA=14.881
NC_035105.1	42174532	.	A	T	.	.	MAF_INRAE=42.105;MAF_USDA=28.571
NC_035105.1	42174562	.	G	A	.	.	MAF_INRAE=44.737;MAF_USDA=14.881
NC_035105.1	42174646	.	C	T	.	.	MAF_INRAE=45.833;MAF_USDA=37.647
NC_035105.1	42174661	.	C	T	.	.	MAF_USDA=2.459
NC_035105.1	42174680	.	A	C	.	.	MAF_USDA=4.918
NC_035105.1	42174707	.	G	A	.	.	MAF_USDA=4.167
NC_035105.1	42174708	.	G	A	.	.	MAF_USDA=4.167
NC_035105.1	42174952	.	C	T	.	.	MAF_USDA=8.333
NC_035105.1	42174976	.	T	C	.	.	MAF_INRAE=3.333;MAF_USDA=22.941
NC_035105.1	42174981	.	G	T	.	.	MAF_INRAE=24.684;MAF_USDA=12.353
NC_035105.1	42175046	.	G	A	.	.	MAF_INRAE=34.81;MAF_USDA=23.529
NC_035105.1	42175052	.	T	C	.	.	MAF_INRAE=3.333;MAF_USDA=24.706
NC_035105.1	42175121	.	T	G	.	.	MAF_USDA=8.333
NC_035105.1	42175154	.	G	A	.	.	MAF_INRAE=39.873;MAF_USDA=46.721
NC_035105.1	42175194	.	C	G	.	.	MAF_INRAE=1.667
NC_035105.1	42175229	.	T	G	.	.	MAF_INRAE=1.667
NC_035105.1	42175230	.	T	C	.	.	MAF_INRAE=10.0;MAF_USDA=2.459
NC_035105.1	42175260	.	G	C	.	.	MAF_USDA=4.918
NC_035105.1	42175274	.	T	C	.	.	MAF_USDA=1.639
NC_035105.1	42175278	.	G	A	.	.	MAF_USDA=7.059
NC_035105.1	42175285	.	T	C	.	.	MAF_INRAE=25.316;MAF_USDA=12.941
NC_035105.1	42175315	.	T	A	.	.	MAF_USDA=2.459
NC_035105.1	42175320	.	T	C	.	.	MAF_INRAE=39.241;MAF_USDA=25.294
NC_035105.1	42175321	.	T	A	.	.	MAF_INRAE=4.167
NC_035105.1	42175327	.	T	A	.	.	MAF_USDA=2.353
NC_035105.1	42175373	.	G	T	.	.	MAF_INRAE=10.526
NC_035105.1	42175381	.	T	C	.	.	MAF_INRAE=29.747;MAF_USDA=41.176
NC_035105.1	42175394	.	G	T	.	.	MAF_INRAE=1.667
NC_035105.1	42175395	.	G	T	.	.	MAF_USDA=1.639
NC_035105.1	42175429	.	T	C	.	.	MAF_INRAE=3.797;MAF_USDA=21.176
NC_035105.1	42175457	.	T	A	.	.	MAF_USDA=2.353
NC_035105.1	42175458	.	G	A	.	.	MAF_USDA=6.471
NC_035105.1	42175474	.	T	G	.	.	MAF_INRAE=1.667
NC_035105.1	42175486	.	G	A	.	.	MAF_USDA=2.353
NC_035105.1	42175528	.	T	C	.	.	MAF_INRAE=10.526;MAF_USDA=3.529
NC_035105.1	42175565	.	C	T	.	.	MAF_USDA=2.459
NC_035105.1	42175640	.	A	T	.	.	MAF_INRAE=35.443;MAF_USDA=25.882
NC_035105.1	42175661	.	T	A	.	.	MAF_USDA=1.639
NC_035105.1	42175763	.	A	C	.	.	MAF_USDA=2.353
NC_035105.1	42175764	.	A	C	.	.	MAF_INRAE=5.263;MAF_USDA=24.706
NC_035105.1	42175772	.	A	G	.	.	MAF_USDA=21.176
NC_035105.1	42175781	.	G	A	.	.	MAF_INRAE=20.886;MAF_USDA=43.75
NC_035105.1	42175802	.	A	G	.	.	MAF_INRAE=22.785;MAF_USDA=21.176
NC_035105.1	42175811	.	G	C	.	.	MAF_INRAE=22.785;MAF_USDA=22.941
NC_035105.1	42175813	.	G	A	.	.	MAF_INRAE=20.0;MAF_USDA=22.941
NC_035105.1	42175817	.	T	G	.	.	MAF_USDA=1.639
NC_035105.1	42175823	.	T	G	.	.	MAF_INRAE=16.667;MAF_USDA=8.824
NC_035105.1	42175834	.	G	A	.	.	MAF_USDA=10.0
NC_035105.1	42175837	.	A	G	.	.	MAF_USDA=10.588
NC_035105.1	42175843	.	G	A	.	.	MAF_USDA=10.0
NC_035105.1	42175845	.	A	G	.	.	MAF_INRAE=36.842;MAF_USDA=9.412
NC_035105.1	42175847	.	T	C	.	.	MAF_INRAE=10.526
NC_035105.1	42175850	.	T	C	.	.	MAF_USDA=5.294
NC_035105.1	42175852	.	T	C	.	.	MAF_INRAE=1.667
NC_035105.1	42175853	.	C	T	.	.	MAF_INRAE=10.526
NC_035105.1	42175864	.	T	C	.	.	MAF_USDA=8.197
NC_035105.1	42175869	.	C	T	.	.	MAF_INRAE=2.5
NC_035105.1	42175896	.	C	T	.	.	MAF_USDA=4.706
NC_035105.1	42175948	.	G	A	.	.	MAF_USDA=47.917
NC_035105.1	42175955	.	T	C	.	.	MAF_USDA=43.75
NC_035105.1	42176044	.	T	C	.	.	MAF_USDA=4.167
NC_035105.1	42176064	.	A	C	.	.	MAF_INRAE=7.595;MAF_USDA=10.656
NC_035105.1	42176092	.	T	C	.	.	MAF_INRAE=20.886;MAF_USDA=15.294
NC_035105.1	42176107	.	T	A	.	.	MAF_INRAE=42.405;MAF_USDA=45.294
NC_035105.1	42176117	.	C	T	.	.	MAF_USDA=2.941
NC_035105.1	42176125	.	G	A	.	.	MAF_USDA=1.639
NC_035105.1	42176128	.	C	A	.	.	MAF_USDA=2.941
NC_035105.1	42176148	.	A	C	.	.	MAF_INRAE=41.139;MAF_USDA=38.824
NC_035105.1	42176152	.	A	G	.	.	MAF_USDA=7.647
NC_035105.1	42176175	.	T	C	.	.	MAF_USDA=3.279
NC_035105.1	42176176	.	A	G	.	.	MAF_INRAE=41.772;MAF_USDA=38.824
NC_035105.1	42176262	.	G	A	.	.	MAF_USDA=16.471
NC_035105.1	42176265	.	G	T	.	.	MAF_USDA=19.672
NC_035105.1	42176287	.	C	A	.	.	MAF_USDA=3.529
NC_035105.1	42176298	.	G	C	.	.	MAF_USDA=4.918
NC_035105.1	42176384	.	C	T	.	.	MAF_USDA=27.083
NC_035105.1	42176386	.	G	A	.	.	MAF_USDA=45.833
NC_035105.1	42176458	.	A	G	.	.	MAF_USDA=1.667
NC_035105.1	42176475	.	A	G	.	.	MAF_USDA=2.459
NC_035105.1	42176490	.	C	T	.	.	MAF_INRAE=2.5
NC_035105.1	42176492	.	A	G	.	.	MAF_USDA=2.459
NC_035105.1	42176495	.	T	C	.	.	MAF_INRAE=7.5;MAF_USDA=20.833
NC_035105.1	42176512	.	T	C	.	.	MAF_USDA=2.459
NC_035105.1	42176541	.	C	T	.	.	MAF_USDA=1.639
NC_035105.1	42176572	.	G	A	.	.	MAF_INRAE=1.667
NC_035105.1	42176576	.	G	C	.	.	MAF_INRAE=1.667
NC_035105.1	42176585	.	C	T	.	.	MAF_INRAE=17.089;MAF_USDA=14.706
NC_035105.1	42176594	.	G	A	.	.	MAF_INRAE=10.526
NC_035105.1	42176650	.	C	T	.	.	MAF_USDA=4.167
NC_035105.1	42176747	.	T	C	.	.	MAF_INRAE=4.167
NC_035105.1	42176895	.	T	C	.	.	MAF_USDA=4.098
NC_035105.1	42176900	.	T	C	.	.	MAF_USDA=1.639
NC_035105.1	42176928	.	T	G	.	.	MAF_USDA=2.941
NC_035105.1	42176935	.	C	T	.	.	MAF_INRAE=44.167
NC_035105.1	42177016	.	G	A	.	.	MAF_INRAE=14.167;MAF_USDA=8.824
NC_035105.1	42177022	.	G	A	.	.	MAF_INRAE=4.167;MAF_USDA=10.588
NC_035105.1	42177107	.	G	A	.	.	MAF_INRAE=2.5
NC_035105.1	42177141	.	G	T	.	.	MAF_USDA=1.639
NC_035105.1	42177222	.	C	T	.	.	MAF_USDA=1.639
NC_035105.1	42177275	.	T	G	.	.	MAF_INRAE=27.848;MAF_USDA=15.882
NC_035105.1	42177501	.	T	C	.	.	MAF_INRAE=12.025;MAF_USDA=12.941
NC_035105.1	42177580	.	G	A	.	.	MAF_INRAE=10.759;MAF_USDA=4.118
NC_035105.1	42177607	.	C	T	.	.	MAF_INRAE=40.506;MAF_USDA=17.647
NC_035105.1	42177682	.	G	A	.	.	MAF_USDA=2.459
NC_035105.1	42178369	.	A	T	.	.	MAF_USDA=20.833
NC_035105.1	42178416	.	AA	AT	.	.	MAF_USDA=8.333
NC_035105.1	42178459	.	A	G	.	.	MAF_USDA=25.0
NC_035105.1	42178464	.	C	A	.	.	MAF_USDA=4.167
NC_035105.1	42178466	.	G	C	.	.	MAF_USDA=7.647
NC_035105.1	42178477	.	A	G	.	.	MAF_USDA=25.294
NC_035105.1	42178491	.	G	A	.	.	MAF_USDA=2.459
NC_035105.1	42178502	.	A	T	.	.	MAF_USDA=5.882
NC_035105.1	42178540	.	G	A	.	.	MAF_USDA=2.459
NC_035105.1	42178610	.	T	C	.	.	MAF_INRAE=28.481;MAF_USDA=11.765
NC_035105.1	42178664	.	T	C	.	.	MAF_INRAE=10.526;MAF_USDA=1.639
NC_035105.1	42178730	.	G	A	.	.	MAF_INRAE=34.81;MAF_USDA=16.471
NC_035105.1	42178763	.	C	G	.	.	MAF_USDA=7.059
NC_035105.1	42178771	.	T	C	.	.	MAF_INRAE=14.557;MAF_USDA=16.471
NC_035105.1	42178836	.	A	G	.	.	MAF_INRAE=27.848;MAF_USDA=8.824
NC_035105.1	42178849	.	T	G	.	.	MAF_INRAE=5.0;MAF_USDA=12.295
NC_035105.1	42178856	.	T	C	.	.	MAF_USDA=1.639
NC_035105.1	42178862	.	T	G	.	.	MAF_INRAE=5.0;MAF_USDA=12.295
NC_035105.1	42178904	.	T	G	.	.	MAF_INRAE=13.291;MAF_USDA=14.118
NC_035105.1	42178948	.	A	C	.	.	MAF_INRAE=27.848;MAF_USDA=22.941
NC_035105.1	42178963	.	G	T	.	.	MAF_INRAE=3.333;MAF_USDA=7.377
NC_035105.1	42178985	.	C	T	.	.	MAF_INRAE=10.526
NC_035105.1	42179003	.	C	A	.	.	MAF_USDA=5.357
NC_035105.1	42179038	.	T	A	.	.	MAF_INRAE=42.105;MAF_USDA=22.917
NC_035105.1	42179056	.	C	A	.	.	MAF_INRAE=17.089;MAF_USDA=20.0
NC_035105.1	42179070	.	T	A	.	.	MAF_USDA=7.317
NC_035105.1	42179084	.	C	G	.	.	MAF_INRAE=27.848;MAF_USDA=22.561
NC_035105.1	42179088	.	G	T	.	.	MAF_INRAE=10.759;MAF_USDA=4.878
NC_035105.1	42179110	.	A	G	.	.	MAF_INRAE=16.456;MAF_USDA=16.071
NC_035105.1	42179112	.	A	G	.	.	MAF_INRAE=10.833;MAF_USDA=21.429
NC_035105.1	42179132	.	T	C	.	.	MAF_USDA=1.667
NC_035105.1	42179141	.	G	T	.	.	MAF_INRAE=5.063;MAF_USDA=5.952
NC_035105.1	42179149	.	G	C	.	.	MAF_USDA=4.167
NC_035105.1	42179235	.	A	T	.	.	MAF_USDA=4.167
NC_035105.1	42179244	.	T	G	.	.	MAF_USDA=4.918
NC_035105.1	42179245	.	C	T	.	.	MAF_USDA=4.918
NC_035105.1	42179263	.	T	G	.	.	MAF_USDA=5.882
NC_035105.1	42179288	.	G	A	.	.	MAF_USDA=28.824
NC_035105.1	42179307	.	C	T	.	.	MAF_USDA=15.882
NC_035105.1	42179332	.	A	G	.	.	MAF_USDA=16.471
NC_035105.1	42179350	.	C	A	.	.	MAF_USDA=16.393
NC_035105.1	42179356	.	C	G	.	.	MAF_USDA=13.934
NC_035105.1	42179361	.	T	A	.	.	MAF_INRAE=5.263;MAF_USDA=9.016
NC_035105.1	42179366	.	T	G	.	.	MAF_USDA=18.852
NC_035105.1	42179386	.	G	T	.	.	MAF_USDA=13.115
NC_035105.1	42179406	.	C	G	.	.	MAF_USDA=1.639
NC_035105.1	42179494	.	C	G	.	.	MAF_USDA=4.098
NC_035105.1	42179513	.	C	A	.	.	MAF_USDA=1.639
NC_035105.1	42179587	.	C	G	.	.	MAF_USDA=7.377
NC_035105.1	42179605	.	C	T	.	.	MAF_USDA=8.333
NC_035105.1	42179610	.	G	A	.	.	MAF_USDA=3.279
NC_035105.1	42179629	.	A	C	.	.	MAF_USDA=7.377
NC_035105.1	42179637	.	C	G	.	.	MAF_USDA=3.279
NC_035105.1	42179640	.	C	A	.	.	MAF_USDA=4.167
NC_035105.1	42179651	.	G	A	.	.	MAF_USDA=17.059
NC_035105.1	42179679	.	T	C	.	.	MAF_USDA=4.706
NC_035105.1	42179680	.	C	A	.	.	MAF_USDA=32.941
NC_035105.1	42179698	.	G	C	.	.	MAF_USDA=16.471
NC_035105.1	42179699	.	T	A	.	.	MAF_USDA=16.471
NC_035105.1	42179723	.	G	T	.	.	MAF_USDA=4.098
NC_035105.1	42179750	.	A	C	.	.	MAF_USDA=4.706
NC_035105.1	42179797	.	C	A	.	.	MAF_INRAE=46.203;MAF_USDA=17.647
NC_035105.1	42179800	.	C	A	.	.	MAF_USDA=4.167
NC_035105.1	42179836	.	C	T	.	.	MAF_INRAE=31.667
NC_035105.1	42179872	.	C	G	.	.	MAF_USDA=47.917
NC_035105.1	42179912	.	G	A	.	.	MAF_USDA=1.639
NC_035105.1	42179914	.	CA	CG	.	.	MAF_USDA=39.583
NC_035105.1	42179916	.	T	G	.	.	MAF_USDA=14.583
NC_035105.1	42179933	.	T	C	.	.	MAF_INRAE=26.316;MAF_USDA=22.917
NC_035105.1	42179948	.	A	G	.	.	MAF_INRAE=15.19;MAF_USDA=27.059
NC_035105.1	42179957	.	T	A	.	.	MAF_USDA=3.279
NC_035105.1	42179989	.	G	T	.	.	MAF_USDA=2.459
NC_035105.1	42180007	.	A	G	.	.	MAF_USDA=8.235
NC_035105.1	42180012	.	G	A	.	.	MAF_USDA=1.639
NC_035105.1	42180033	.	C	T	.	.	MAF_USDA=7.377
NC_035105.1	42180060	.	A	C	.	.	MAF_INRAE=17.722;MAF_USDA=20.588
NC_035105.1	42180068	.	C	T	.	.	MAF_INRAE=10.833;MAF_USDA=11.765
NC_035105.1	42180070	.	C	A	.	.	MAF_USDA=2.459
NC_035105.1	42180080	.	C	T	.	.	MAF_USDA=2.459
NC_035105.1	42180084	.	T	C	.	.	MAF_USDA=2.459
NC_035105.1	42180085	.	G	A	.	.	MAF_INRAE=44.937;MAF_USDA=24.706
NC_035105.1	42180091	.	C	A	.	.	MAF_INRAE=20.886;MAF_USDA=33.333
NC_035105.1	42180109	.	A	G	.	.	MAF_INRAE=44.937;MAF_USDA=23.529
NC_035105.1	42180116	.	A	T	.	.	MAF_INRAE=3.333;MAF_USDA=9.016
NC_035105.1	42180117	.	C	A	.	.	MAF_USDA=8.824
NC_035105.1	42180141	.	C	A	.	.	MAF_INRAE=8.228;MAF_USDA=7.377
NC_035105.1	42180158	.	C	T	.	.	MAF_USDA=5.882
NC_035105.1	42180165	.	T	C	.	.	MAF_USDA=3.279
NC_035105.1	42180233	.	C	T	.	.	MAF_INRAE=47.368;MAF_USDA=14.706
NC_035105.1	42180283	.	A	C	.	.	MAF_USDA=4.098
NC_035105.1	42180313	.	G	A	.	.	MAF_INRAE=32.278;MAF_USDA=41.765
NC_035105.1	42180338	.	T	G	.	.	MAF_INRAE=5.833;MAF_USDA=1.639
NC_035105.1	42180343	.	T	A	.	.	MAF_USDA=8.824
NC_035105.1	42180405	.	C	T	.	.	MAF_USDA=3.279
NC_035105.1	42180429	.	G	A	.	.	MAF_USDA=2.459
NC_035105.1	42180434	.	T	C	.	.	MAF_INRAE=10.526;MAF_USDA=9.836
NC_035105.1	42180438	.	A	C	.	.	MAF_USDA=40.588
NC_035105.1	42180445	.	G	A	.	.	MAF_USDA=4.118
NC_035105.1	42180449	.	G	T	.	.	MAF_USDA=4.118
NC_035105.1	42180459	.	T	C	.	.	MAF_INRAE=15.19;MAF_USDA=6.471
NC_035105.1	42180475	.	T	C	.	.	MAF_USDA=1.667
NC_035105.1	42180489	.	C	T	.	.	MAF_INRAE=15.19;MAF_USDA=20.833
NC_035105.1	42180494	.	T	C	.	.	MAF_INRAE=10.0;MAF_USDA=4.762
NC_035105.1	42180521	.	G	C	.	.	MAF_USDA=4.167
NC_035105.1	42180522	.	C	T	.	.	MAF_USDA=1.667
NC_035105.1	42180534	.	C	T	.	.	MAF_INRAE=4.167;MAF_USDA=8.333
NC_035105.1	42180556	.	A	G	.	.	MAF_USDA=6.667
NC_035105.1	42180559	.	G	A	.	.	MAF_USDA=8.929
NC_035105.1	42180564	.	T	A	.	.	MAF_USDA=8.929
NC_035105.1	42180586	.	T	C	.	.	MAF_USDA=8.333
NC_035105.1	42180602	.	A	G	.	.	MAF_USDA=7.647
NC_035105.1	42180603	.	C	T	.	.	MAF_USDA=8.824
NC_035105.1	42180672	.	C	T	.	.	MAF_INRAE=43.038;MAF_USDA=41.071
NC_035105.1	42180687	.	C	T	.	.	MAF_USDA=10.119
NC_035105.1	42180717	.	T	A	.	.	MAF_INRAE=5.833;MAF_USDA=1.667
NC_035105.1	42180764	.	T	C	.	.	MAF_INRAE=5.063;MAF_USDA=3.279
NC_035105.1	42180769	.	A	T	.	.	MAF_USDA=7.059
NC_035105.1	42180772	.	C	T	.	.	MAF_USDA=7.059
NC_035105.1	42180800	.	C	A	.	.	MAF_USDA=3.279
NC_035105.1	42180809	.	G	A	.	.	MAF_USDA=4.167
NC_035105.1	42180817	.	G	A	.	.	MAF_USDA=6.25
NC_035105.1	42180820	.	A	T	.	.	MAF_USDA=6.25
NC_035105.1	42180854	.	T	C	.	.	MAF_USDA=9.412
NC_035105.1	42180913	.	C	T	.	.	MAF_INRAE=41.772;MAF_USDA=12.353
NC_035105.1	42180921	.	T	C	.	.	MAF_USDA=3.279
NC_035105.1	42180927	.	T	C	.	.	MAF_USDA=3.279
NC_035105.1	42180937	.	C	A	.	.	MAF_INRAE=5.696;MAF_USDA=2.459
NC_035105.1	42180939	.	G	T	.	.	MAF_USDA=6.25
NC_035105.1	42180973	.	G	A	.	.	MAF_USDA=7.059
NC_035105.1	42180974	.	C	G	.	.	MAF_USDA=3.279
NC_035105.1	42180998	.	C	A	.	.	MAF_USDA=1.639
NC_035105.1	42180999	.	T	C	.	.	MAF_USDA=9.412
NC_035105.1	42181023	.	T	G	.	.	MAF_INRAE=48.101;MAF_USDA=22.353
NC_035105.1	42181050	.	T	A	.	.	MAF_USDA=10.0
NC_035105.1	42181127	.	A	C	.	.	MAF_USDA=3.279
NC_035105.1	42181170	.	G	A	.	.	MAF_INRAE=15.823;MAF_USDA=2.083
NC_035105.1	42181173	.	C	T	.	.	MAF_USDA=6.471
NC_035105.1	42181176	.	T	C	.	.	MAF_USDA=6.471
NC_035105.1	42181179	.	C	T	.	.	MAF_USDA=6.471
NC_035105.1	42181198	.	G	A	.	.	MAF_USDA=6.548
NC_035105.1	42181200	.	T	C	.	.	MAF_USDA=16.667
NC_035105.1	42181211	.	T	C	.	.	MAF_USDA=6.471
NC_035105.1	42181212	.	C	T	.	.	MAF_INRAE=5.0;MAF_USDA=8.824
NC_035105.1	42181273	.	C	G	.	.	MAF_USDA=1.639
NC_035105.1	42181281	.	C	A	.	.	MAF_USDA=12.5
NC_035105.1	42181291	.	C	T	.	.	MAF_USDA=4.098
NC_035105.1	42181293	.	C	T	.	.	MAF_USDA=3.279
NC_035105.1	42181302	.	C	A	.	.	MAF_USDA=7.647
NC_035105.1	42181309	.	A	T	.	.	MAF_USDA=8.333
NC_035105.1	42181326	.	T	C	.	.	MAF_USDA=3.279
NC_035105.1	42181375	.	A	G	.	.	MAF_USDA=4.098
NC_035105.1	42181405	.	G	A	.	.	MAF_USDA=4.706
NC_035105.1	42181435	.	C	A	.	.	MAF_USDA=4.706
NC_035105.1	42181444	.	C	T	.	.	MAF_INRAE=25.949;MAF_USDA=40.588
NC_035105.1	42181445	.	G	A	.	.	MAF_INRAE=41.772;MAF_USDA=12.941
NC_035105.1	42181455	.	C	G	.	.	MAF_USDA=1.639
NC_035105.1	42181503	.	T	C	.	.	MAF_USDA=4.918
NC_035105.1	42181539	.	T	C	.	.	MAF_USDA=27.083
NC_035105.1	42181541	.	A	G	.	.	MAF_USDA=27.083
NC_035105.1	42181604	.	G	A	.	.	MAF_USDA=11.176
NC_035105.1	42181615	.	C	G	.	.	MAF_USDA=1.639
NC_035105.1	42181676	.	G	A	.	.	MAF_INRAE=3.333;MAF_USDA=5.294
NC_035105.1	42181714	.	T	C	.	.	MAF_INRAE=46.835;MAF_USDA=29.412
NC_035105.1	42181731	.	ACCCCATCC	ACCCCATCA	.	.	MAF_USDA=16.667
NC_035105.1	42181746	.	T	C	.	.	MAF_INRAE=10.833;MAF_USDA=8.235
NC_035105.1	42181750	.	C	A	.	.	MAF_INRAE=3.333;MAF_USDA=11.176
NC_035105.1	42181761	.	C	T	.	.	MAF_USDA=9.412
NC_035105.1	42181806	.	T	C	.	.	MAF_INRAE=5.833;MAF_USDA=1.639
NC_035105.1	42181824	.	T	A	.	.	MAF_USDA=4.706
NC_035105.1	42181832	.	C	A	.	.	MAF_INRAE=2.5
NC_035105.1	42181843	.	T	C	.	.	MAF_USDA=8.235
NC_035105.1	42181854	.	T	G	.	.	MAF_INRAE=44.937;MAF_USDA=27.059
NC_035105.1	42181859	.	T	G	.	.	MAF_INRAE=37.975;MAF_USDA=12.941
NC_035105.1	42181868	.	T	G	.	.	MAF_INRAE=44.937;MAF_USDA=27.647
NC_035105.1	42181874	.	C	A	.	.	MAF_USDA=3.279
NC_035105.1	42181885	.	A	G	.	.	MAF_INRAE=16.667;MAF_USDA=12.941
NC_035105.1	42181899	.	T	C	.	.	MAF_USDA=7.377
NC_035105.1	42181901	.	T	C	.	.	MAF_USDA=1.639
NC_035105.1	42181926	.	C	T	.	.	MAF_USDA=1.639
NC_035105.1	42181952	.	A	G	.	.	MAF_USDA=10.0
NC_035105.1	42181957	.	T	C	.	.	MAF_INRAE=18.987
NC_035105.1	42181973	.	C	A	.	.	MAF_USDA=8.333
NC_035105.1	42181976	.	G	A	.	.	MAF_INRAE=5.063;MAF_USDA=3.279
NC_035105.1	42181990	.	T	A	.	.	MAF_INRAE=43.038;MAF_USDA=34.118
NC_035105.1	42181991	.	G	T	.	.	MAF_INRAE=3.333;MAF_USDA=8.197
NC_035105.1	42182028	.	T	A	.	.	MAF_USDA=10.0
NC_035105.1	42182052	.	A	C	.	.	MAF_INRAE=9.167
NC_035105.1	42182053	.	A	G	.	.	MAF_INRAE=8.333
NC_035105.1	42182054	.	A	G	.	.	MAF_INRAE=23.333
NC_035105.1	42182057	.	A	G	.	.	MAF_INRAE=10.833
NC_035105.1	42182078	.	C	T	.	.	MAF_USDA=1.639
NC_035105.1	42182089	.	C	T	.	.	MAF_INRAE=6.667;MAF_USDA=11.765
NC_035105.1	42182097	.	A	G	.	.	MAF_INRAE=37.975;MAF_USDA=31.765
NC_035105.1	42182115	.	T	C	.	.	MAF_INRAE=39.873;MAF_USDA=28.824
NC_035105.1	42182132	.	T	C	.	.	MAF_INRAE=12.658;MAF_USDA=35.294
NC_035105.1	42182181	.	G	T	.	.	MAF_INRAE=1.667
NC_035105.1	42182192	.	C	A	.	.	MAF_INRAE=6.667;MAF_USDA=1.639
NC_035105.1	42182193	.	A	G	.	.	MAF_INRAE=6.667;MAF_USDA=1.639
NC_035105.1	42182199	.	T	C	.	.	MAF_INRAE=48.734;MAF_USDA=48.824
NC_035105.1	42182230	.	G	A	.	.	MAF_INRAE=5.063;MAF_USDA=3.279
NC_035105.1	42182262	.	C	T	.	.	MAF_USDA=4.918
NC_035105.1	42182265	.	T	A	.	.	MAF_INRAE=3.797
NC_035105.1	42182270	.	C	T	.	.	MAF_USDA=5.294
NC_035105.1	42182280	.	C	A	.	.	MAF_INRAE=4.43;MAF_USDA=14.118
NC_035105.1	42182281	.	C	A	.	.	MAF_USDA=7.647
NC_035105.1	42182300	.	C	A	.	.	MAF_INRAE=4.43
NC_035105.1	42182317	.	C	A	.	.	MAF_USDA=4.918
NC_035105.1	42182353	.	T	G	.	.	MAF_USDA=4.918
NC_035105.1	42182378	.	T	G	.	.	MAF_USDA=4.918
NC_035105.1	42182392	.	T	C	.	.	MAF_INRAE=41.772;MAF_USDA=22.353
NC_035105.1	42182414	.	A	C	.	.	MAF_USDA=22.917
NC_035105.1	42182421	.	A	T	.	.	MAF_USDA=8.434
NC_035105.1	42182471	.	A	C	.	.	MAF_USDA=4.918
NC_035105.1	42182482	.	A	G	.	.	MAF_USDA=7.647
NC_035105.1	42182493	.	A	T	.	.	MAF_USDA=3.279
NC_035105.1	42182506	.	T	C	.	.	MAF_INRAE=10.833;MAF_USDA=4.118
NC_035105.1	42182524	.	T	C	.	.	MAF_INRAE=49.367;MAF_USDA=25.882
NC_035105.1	42182609	.	C	A	.	.	MAF_INRAE=6.667;MAF_USDA=3.279
NC_035105.1	42182648	.	C	A	.	.	MAF_INRAE=8.333;MAF_USDA=2.941
NC_035105.1	42182663	.	G	T	.	.	MAF_INRAE=2.5
NC_035105.1	42182694	.	G	A	.	.	MAF_INRAE=5.063;MAF_USDA=2.459
NC_035105.1	42182750	.	T	G	.	.	MAF_INRAE=5.833;MAF_USDA=4.167
NC_035105.1	42182777	.	G	A	.	.	MAF_INRAE=47.368;MAF_USDA=2.353
NC_035105.1	42182786	.	A	C	.	.	MAF_INRAE=14.167
NC_035105.1	42182801	.	G	T	.	.	MAF_USDA=4.918
NC_035105.1	42182824	.	T	G	.	.	MAF_USDA=2.459
NC_035105.1	42182830	.	A	G	.	.	MAF_INRAE=5.833;MAF_USDA=8.824
NC_035105.1	42182893	.	G	T	.	.	MAF_INRAE=10.833;MAF_USDA=4.118
NC_035105.1	42182910	.	C	A	.	.	MAF_INRAE=10.833;MAF_USDA=8.824
NC_035105.1	42182932	.	C	T	.	.	MAF_USDA=5.738
NC_035105.1	42182950	.	T	C	.	.	MAF_INRAE=36.842;MAF_USDA=2.083
NC_035105.1	42182955	.	A	G	.	.	MAF_USDA=1.639
NC_035105.1	42183026	.	A	T	.	.	MAF_INRAE=1.667
NC_035105.1	42183034	.	C	A	.	.	MAF_USDA=4.918
NC_035105.1	42183082	.	C	A	.	.	MAF_INRAE=4.167;MAF_USDA=1.639
NC_035105.1	42183166	.	A	T	.	.	MAF_INRAE=13.924;MAF_USDA=34.426
NC_035105.1	42183192	.	A	G	.	.	MAF_USDA=4.167
NC_035105.1	42183214	.	T	C	.	.	MAF_USDA=3.529
NC_035105.1	42183225	.	T	C	.	.	MAF_INRAE=3.333;MAF_USDA=7.059
NC_035105.1	42183316	.	A	G	.	.	MAF_INRAE=6.667;MAF_USDA=3.279
NC_035105.1	42183480	.	G	C	.	.	MAF_INRAE=5.833;MAF_USDA=3.279
NC_035105.1	42183513	.	C	G	.	.	MAF_USDA=4.918
NC_035105.1	42183523	.	A	T	.	.	MAF_USDA=10.656
NC_035105.1	42183525	.	T	A	.	.	MAF_INRAE=1.667
NC_035105.1	42183535	.	A	T	.	.	MAF_USDA=4.706
NC_035105.1	42183595	.	C	A	.	.	MAF_INRAE=10.526
NC_035105.1	42183665	.	C	G	.	.	MAF_USDA=4.098
NC_035105.1	42183666	.	C	T	.	.	MAF_INRAE=2.5
NC_035105.1	42183710	.	T	C	.	.	MAF_INRAE=16.456;MAF_USDA=19.672
NC_035105.1	42183754	.	T	G	.	.	MAF_INRAE=2.5
NC_035105.1	42183778	.	T	A	.	.	MAF_USDA=1.639
NC_035105.1	42183786	.	T	C	.	.	MAF_INRAE=2.5
NC_035105.1	42183804	.	A	C	.	.	MAF_USDA=16.667
NC_035105.1	42183805	.	A	G	.	.	MAF_USDA=9.412
NC_035105.1	42183834	.	T	A	.	.	MAF_USDA=1.639
NC_035105.1	42183961	.	G	A	.	.	MAF_USDA=4.918
NC_035105.1	42183984	.	C	T	.	.	MAF_USDA=4.918
NC_035105.1	42183991	.	G	A	.	.	MAF_USDA=6.557
NC_035105.1	42184032	.	C	T	.	.	MAF_USDA=5.738
NC_035105.1	42184045	.	A	G	.	.	MAF_USDA=2.459
NC_035105.1	42184050	.	C	T	.	.	MAF_INRAE=8.861;MAF_USDA=9.016
NC_035105.1	42184162	.	G	T	.	.	MAF_USDA=9.016
NC_035105.1	42184165	.	T	C	.	.	MAF_INRAE=5.696;MAF_USDA=2.459
NC_035105.1	42184171	.	T	C	.	.	MAF_INRAE=28.481;MAF_USDA=28.235
NC_035105.1	42184203	.	T	A	.	.	MAF_USDA=1.639
NC_035105.1	42184210	.	G	C	.	.	MAF_USDA=4.918
NC_035105.1	42184252	.	A	C	.	.	MAF_USDA=3.279
NC_035105.1	42184253	.	C	T	.	.	MAF_USDA=3.279
NC_035105.1	42184295	.	T	C	.	.	MAF_INRAE=1.667
NC_035105.1	42184317	.	T	G	.	.	MAF_INRAE=10.833;MAF_USDA=4.118
NC_035105.1	42184400	.	A	T	.	.	MAF_USDA=5.294
NC_035105.1	42184457	.	A	G	.	.	MAF_USDA=5.882
NC_035105.1	42184459	.	C	G	.	.	MAF_INRAE=5.833;MAF_USDA=1.639
NC_035105.1	42184469	.	G	T	.	.	MAF_USDA=4.098
NC_035105.1	42184480	.	A	C	.	.	MAF_INRAE=17.722;MAF_USDA=23.529
NC_035105.1	42184499	.	C	A	.	.	MAF_USDA=13.529
NC_035105.1	42184503	.	T	C	.	.	MAF_USDA=15.882
NC_035105.1	42184578	.	G	T	.	.	MAF_USDA=8.197
NC_035105.1	42184603	.	T	C	.	.	MAF_INRAE=34.81;MAF_USDA=28.235
NC_035105.1	42184608	.	A	T	.	.	MAF_USDA=2.459
NC_035105.1	42184657	.	A	C	.	.	MAF_INRAE=37.975;MAF_USDA=20.833
NC_035105.1	42184662	.	A	T	.	.	MAF_USDA=41.667
NC_035105.1	42184663	.	A	T	.	.	MAF_USDA=22.917
NC_035105.1	42184669	.	A	C	.	.	MAF_USDA=12.5
NC_035105.1	42184699	.	G	T	.	.	MAF_INRAE=5.063;MAF_USDA=10.656
NC_035105.1	42184724	.	C	A	.	.	MAF_INRAE=5.063;MAF_USDA=18.852
NC_035105.1	42184733	.	C	A	.	.	MAF_INRAE=2.5
NC_035105.1	42184738	.	C	A	.	.	MAF_INRAE=6.667;MAF_USDA=2.459
NC_035105.1	42184768	.	C	T	.	.	MAF_INRAE=3.797
NC_035105.1	42184781	.	C	T	.	.	MAF_INRAE=30.38;MAF_USDA=34.706
NC_035105.1	42184820	.	A	G	.	.	MAF_INRAE=25.316;MAF_USDA=27.059
NC_035105.1	42184830	.	G	T	.	.	MAF_INRAE=2.5
NC_035105.1	42184837	.	C	A	.	.	MAF_INRAE=31.646;MAF_USDA=36.471
NC_035105.1	42184895	.	G	A	.	.	MAF_INRAE=49.367;MAF_USDA=37.059
NC_035105.1	42184903	.	G	A	.	.	MAF_INRAE=44.937;MAF_USDA=40.0
NC_035105.1	42184944	.	A	G	.	.	MAF_INRAE=5.063;MAF_USDA=5.738
NC_035105.1	42185003	.	T	C	.	.	MAF_INRAE=19.62;MAF_USDA=13.69
NC_035105.1	42185012	.	A	C	.	.	MAF_USDA=10.417
NC_035105.1	42185066	.	C	A	.	.	MAF_INRAE=18.987;MAF_USDA=15.882
NC_035105.1	42185091	.	C	A	.	.	MAF_INRAE=15.823;MAF_USDA=19.412
NC_035105.1	42185094	.	A	C	.	.	MAF_USDA=4.918
NC_035105.1	42185116	.	A	G	.	.	MAF_USDA=1.639
NC_035105.1	42185129	.	T	C	.	.	MAF_INRAE=6.667;MAF_USDA=11.176
NC_035105.1	42185130	.	C	T	.	.	MAF_INRAE=10.833;MAF_USDA=15.294
NC_035105.1	42185146	.	A	C	.	.	MAF_USDA=10.417
NC_035105.1	42185173	.	G	A	.	.	MAF_USDA=7.377
NC_035105.1	42185179	.	G	A	.	.	MAF_INRAE=6.667;MAF_USDA=11.176
NC_035105.1	42185189	.	C	G	.	.	MAF_INRAE=12.5;MAF_USDA=27.647
NC_035105.1	42185222	.	T	C	.	.	MAF_INRAE=6.667;MAF_USDA=1.639
NC_035105.1	42185244	.	C	A	.	.	MAF_INRAE=27.848;MAF_USDA=35.294
NC_035105.1	42185273	.	G	T	.	.	MAF_USDA=6.557
NC_035105.1	42185279	.	G	A	.	.	MAF_INRAE=3.333
NC_035105.1	42185335	.	G	A	.	.	MAF_INRAE=29.114;MAF_USDA=28.235
NC_035105.1	42185389	.	C	A	.	.	MAF_USDA=6.25
NC_035105.1	42185395	.	G	T	.	.	MAF_USDA=11.31
NC_035105.1	42185425	.	G	C	.	.	MAF_USDA=1.639
NC_035105.1	42185542	.	A	C	.	.	MAF_INRAE=36.709;MAF_USDA=12.941
NC_035105.1	42185574	.	G	T	.	.	MAF_USDA=12.941
NC_035105.1	42185580	.	A	C	.	.	MAF_INRAE=4.167;MAF_USDA=4.706
NC_035105.1	42185584	.	T	G	.	.	MAF_INRAE=18.354;MAF_USDA=46.471
NC_035105.1	42185593	.	T	G	.	.	MAF_USDA=5.882
NC_035105.1	42185594	.	T	G	.	.	MAF_USDA=16.667
NC_035105.1	42185603	.	T	C	.	.	MAF_INRAE=11.667;MAF_USDA=32.941
NC_035105.1	42185633	.	A	G	.	.	MAF_INRAE=11.667;MAF_USDA=32.941
NC_035105.1	42185739	.	A	G	.	.	MAF_INRAE=1.667
NC_035105.1	42185756	.	C	T	.	.	MAF_USDA=5.882
NC_035105.1	42185812	.	C	T	.	.	MAF_USDA=4.918
NC_035105.1	42185824	.	A	G	.	.	MAF_INRAE=30.38;MAF_USDA=20.0
NC_035105.1	42185862	.	G	T	.	.	MAF_INRAE=18.354;MAF_USDA=28.689
NC_035105.1	42185863	.	A	C	.	.	MAF_USDA=4.098
NC_035105.1	42185869	.	A	C	.	.	MAF_INRAE=37.975;MAF_USDA=22.353
NC_035105.1	42185903	.	C	A	.	.	MAF_INRAE=3.333
NC_035105.1	42185904	.	G	A	.	.	MAF_INRAE=13.924;MAF_USDA=6.557
NC_035105.1	42185909	.	C	T	.	.	MAF_INRAE=13.924;MAF_USDA=8.197
NC_035105.1	42185970	.	G	A	.	.	MAF_INRAE=4.167;MAF_USDA=2.459
NC_035105.1	42185971	.	A	G	.	.	MAF_USDA=4.167
NC_035105.1	42185974	.	G	A	.	.	MAF_USDA=3.279
NC_035105.1	42185975	.	T	C	.	.	MAF_INRAE=44.167;MAF_USDA=14.118
NC_035105.1	42185986	.	A	G	.	.	MAF_INRAE=15.0;MAF_USDA=8.197
NC_035105.1	42186042	.	A	G	.	.	MAF_INRAE=30.0;MAF_USDA=36.471
NC_035105.1	42186044	.	A	G	.	.	MAF_INRAE=30.0;MAF_USDA=36.471
NC_035105.1	42186046	.	A	C	.	.	MAF_INRAE=30.0;MAF_USDA=36.471
NC_035105.1	42186047	.	C	A	.	.	MAF_INRAE=5.833;MAF_USDA=5.882
NC_035105.1	42186058	.	G	C	.	.	MAF_INRAE=28.333;MAF_USDA=39.412
NC_035105.1	42186067	.	C	T	.	.	MAF_USDA=18.75
NC_035105.1	42186201	.	A	T	.	.	MAF_INRAE=7.5;MAF_USDA=16.471
NC_035105.1	42186209	.	T	C	.	.	MAF_USDA=23.529
NC_035105.1	42186259	.	A	G	.	.	MAF_USDA=40.476
NC_035105.1	42186269	.	G	A	.	.	MAF_USDA=1.667
NC_035105.1	42186320	.	T	G	.	.	MAF_USDA=24.167
NC_035105.1	42186355	.	T	G	.	.	MAF_USDA=21.667
NC_035105.1	42186379	.	C	T	.	.	MAF_USDA=25.595
NC_035105.1	42186393	.	T	G	.	.	MAF_USDA=20.833
NC_035105.1	42186394	.	A	G	.	.	MAF_USDA=39.286
NC_035105.1	42186404	.	C	A	.	.	MAF_USDA=4.167
NC_035105.1	42186438	.	T	A	.	.	MAF_USDA=4.167
NC_035105.1	42186448	.	T	C	.	.	MAF_USDA=4.167
NC_035105.1	42186457	.	C	T	.	.	MAF_USDA=4.167
NC_035105.1	42186468	.	T	C	.	.	MAF_USDA=30.723
NC_035105.1	42186518	.	G	A	.	.	MAF_USDA=9.524
NC_035105.1	42186610	.	G	A	.	.	MAF_INRAE=17.5;MAF_USDA=11.176
NC_035105.1	42186644	.	T	G	.	.	MAF_USDA=3.279
NC_035105.1	42186655	.	T	G	.	.	MAF_USDA=5.833
NC_035105.1	42186730	.	G	A	.	.	MAF_INRAE=46.667;MAF_USDA=23.214
NC_035105.1	42186773	.	G	T	.	.	MAF_USDA=8.333
NC_035105.1	42186774	.	G	C	.	.	MAF_USDA=5.0
NC_035105.1	42186780	.	G	T	.	.	MAF_INRAE=5.833;MAF_USDA=16.667
NC_035105.1	42186803	.	G	A	.	.	MAF_INRAE=1.667
NC_035105.1	42186819	.	A	T	.	.	MAF_USDA=1.667
NC_035105.1	42186833	.	G	A	.	.	MAF_INRAE=2.5
NC_035105.1	42186834	.	G	A	.	.	MAF_INRAE=2.5
NC_035105.1	42186850	.	G	A	.	.	MAF_USDA=1.695
NC_035105.1	42186859	.	A	T	.	.	MAF_INRAE=2.5
NC_035105.1	42186876	.	C	T	.	.	MAF_USDA=1.667
NC_035105.1	42186898	.	A	T	.	.	MAF_INRAE=15.0;MAF_USDA=14.881
NC_035105.1	42186900	.	A	C	.	.	MAF_USDA=12.5
NC_035105.1	42186901	.	G	A	.	.	MAF_INRAE=15.0;MAF_USDA=13.529
NC_035105.1	42186911	.	G	T	.	.	MAF_USDA=2.459
NC_035105.1	42186919	.	A	G	.	.	MAF_USDA=7.377
NC_035105.1	42186923	.	G	A	.	.	MAF_USDA=7.377
NC_035105.1	42186935	.	T	A	.	.	MAF_USDA=9.016
NC_035105.1	42186939	.	C	A	.	.	MAF_INRAE=15.0;MAF_USDA=7.377
NC_035105.1	42186942	.	G	A	.	.	MAF_INRAE=1.667
NC_035105.1	42186947	.	A	G	.	.	MAF_INRAE=15.0;MAF_USDA=9.016
NC_035105.1	42186948	.	A	G	.	.	MAF_INRAE=15.0;MAF_USDA=9.836
NC_035105.1	42186980	.	C	T	.	.	MAF_INRAE=1.667;MAF_USDA=10.588
NC_035105.1	42186983	.	T	C	.	.	MAF_INRAE=5.833;MAF_USDA=8.333
NC_035105.1	42186988	.	C	T	.	.	MAF_INRAE=1.667;MAF_USDA=10.656
NC_035105.1	42187036	.	A	G	.	.	MAF_INRAE=1.667
NC_035105.1	42187040	.	T	A	.	.	MAF_INRAE=5.833;MAF_USDA=2.459
NC_035105.1	42187082	.	G	C	.	.	MAF_INRAE=15.0;MAF_USDA=5.294
NC_035105.1	42187083	.	C	A	.	.	MAF_INRAE=15.0;MAF_USDA=5.294
NC_035105.1	42187172	.	T	C	.	.	MAF_INRAE=23.333;MAF_USDA=21.176
NC_035105.1	42187185	.	G	A	.	.	MAF_INRAE=8.333;MAF_USDA=6.557
NC_035105.1	42187197	.	C	T	.	.	MAF_INRAE=10.833;MAF_USDA=4.118
NC_035105.1	42187198	.	G	A	.	.	MAF_USDA=7.059
NC_035105.1	42187206	.	G	A	.	.	MAF_INRAE=2.5;MAF_USDA=14.754
NC_035105.1	42187223	.	T	C	.	.	MAF_INRAE=23.333;MAF_USDA=16.471
NC_035105.1	42187227	.	C	T	.	.	MAF_USDA=3.279
NC_035105.1	42187295	.	C	A	.	.	MAF_USDA=8.333
NC_035105.1	42187313	.	C	T	.	.	MAF_USDA=5.882
NC_035105.1	42187324	.	C	T	.	.	MAF_USDA=1.639
NC_035105.1	42187325	.	G	A	.	.	MAF_USDA=7.647
NC_035105.1	42187380	.	G	C	.	.	MAF_INRAE=8.333;MAF_USDA=10.0
NC_035105.1	42187399	.	C	A	.	.	MAF_INRAE=5.833;MAF_USDA=6.471
NC_035105.1	42187423	.	G	A	.	.	MAF_USDA=1.639
NC_035105.1	42187479	.	G	A	.	.	MAF_INRAE=15.0;MAF_USDA=6.557
NC_035105.1	42187514	.	T	C	.	.	MAF_USDA=11.176
NC_035105.1	42187538	.	C	A	.	.	MAF_USDA=4.706
NC_035105.1	42187559	.	A	G	.	.	MAF_USDA=1.639
NC_035105.1	42187654	.	C	T	.	.	MAF_USDA=2.941
NC_035105.1	42187667	.	G	A	.	.	MAF_USDA=4.118
NC_035105.1	42187698	.	T	A	.	.	MAF_INRAE=15.0
NC_035105.1	42187711	.	C	A	.	.	MAF_USDA=1.639
NC_035105.1	42187735	.	G	A	.	.	MAF_USDA=1.639
NC_035105.1	42187780	.	C	T	.	.	MAF_USDA=12.941
NC_035105.1	42187791	.	G	T	.	.	MAF_INRAE=3.333;MAF_USDA=15.574
NC_035105.1	42187806	.	C	A	.	.	MAF_INRAE=3.333;MAF_USDA=8.197
NC_035105.1	42187818	.	G	A	.	.	MAF_INRAE=3.333;MAF_USDA=1.639
NC_035105.1	42187850	.	A	G	.	.	MAF_INRAE=20.833;MAF_USDA=8.333
NC_035105.1	42187851	.	G	A	.	.	MAF_INRAE=15.0
NC_035105.1	42187869	.	A	T	.	.	MAF_INRAE=14.167
NC_035105.1	42187911	.	C	A	.	.	MAF_INRAE=14.167;MAF_USDA=10.0
NC_035105.1	42187918	.	C	A	.	.	MAF_USDA=1.667
NC_035105.1	42187927	.	A	T	.	.	MAF_INRAE=3.333;MAF_USDA=15.833
NC_035105.1	42187931	.	C	T	.	.	MAF_INRAE=8.333;MAF_USDA=10.714
NC_035105.1	42187960	.	G	C	.	.	MAF_USDA=9.412
NC_035105.1	42187962	.	G	A	.	.	MAF_INRAE=15.0;MAF_USDA=9.836
NC_035105.1	42187963	.	T	C	.	.	MAF_INRAE=18.333;MAF_USDA=26.23
NC_035105.1	42187968	.	T	A	.	.	MAF_INRAE=3.333;MAF_USDA=15.574
NC_035105.1	42187969	.	C	T	.	.	MAF_INRAE=3.333;MAF_USDA=15.574
NC_035105.1	42187999	.	A	G	.	.	MAF_USDA=1.639
NC_035105.1	42188044	.	G	T	.	.	MAF_USDA=4.167
NC_035105.1	42188046	.	T	A	.	.	MAF_USDA=4.167
NC_035105.1	42188048	.	G	T	.	.	MAF_USDA=4.167
NC_035105.1	42188069	.	G	A	.	.	MAF_USDA=8.333
NC_035105.1	42188108	.	G	T	.	.	MAF_INRAE=5.833;MAF_USDA=8.333
NC_035105.1	42188159	.	G	A	.	.	MAF_USDA=1.724
NC_035105.1	42188225	.	G	A	.	.	MAF_USDA=15.574
NC_035105.1	42188242	.	C	A	.	.	MAF_USDA=16.667
NC_035105.1	42188295	.	A	C	.	.	MAF_USDA=34.118
NC_035105.1	42188322	.	C	T	.	.	MAF_USDA=1.639
NC_035105.1	42188402	.	T	C	.	.	MAF_INRAE=4.167;MAF_USDA=3.279
NC_035105.1	42188412	.	T	C	.	.	MAF_INRAE=14.167;MAF_USDA=9.836
NC_035105.1	42188448	.	G	T	.	.	MAF_INRAE=6.667;MAF_USDA=1.639
NC_035105.1	42188453	.	T	A	.	.	MAF_USDA=1.639
NC_035105.1	42188495	.	G	C	.	.	MAF_USDA=1.639
NC_035105.1	42188512	.	G	C	.	.	MAF_INRAE=4.167;MAF_USDA=8.235
NC_035105.1	42188539	.	C	T	.	.	MAF_INRAE=5.0;MAF_USDA=3.279
NC_035105.1	42188555	.	G	A	.	.	MAF_USDA=4.098
NC_035105.1	42188596	.	G	A	.	.	MAF_INRAE=4.167;MAF_USDA=2.586
NC_035105.1	42188629	.	T	G	.	.	MAF_USDA=11.585
NC_035105.1	42188663	.	G	A	.	.	MAF_USDA=1.724
NC_035105.1	42188672	.	G	A	.	.	MAF_INRAE=8.333;MAF_USDA=7.759
NC_035105.1	42188756	.	C	T	.	.	MAF_USDA=1.724
NC_035105.1	42188781	.	T	G	.	.	MAF_USDA=1.724
NC_035105.1	42188869	.	A	G	.	.	MAF_INRAE=4.167;MAF_USDA=20.833
NC_035105.1	42188908	.	G	T	.	.	MAF_INRAE=8.333
NC_035105.1	42188926	.	T	C	.	.	MAF_INRAE=2.5;MAF_USDA=8.333
NC_035105.1	42188957	.	T	G	.	.	MAF_INRAE=3.333
NC_035105.1	42189003	.	C	T	.	.	MAF_INRAE=10.0;MAF_USDA=12.195
NC_035105.1	42189013	.	A	T	.	.	MAF_INRAE=2.5
NC_035105.1	42189029	.	G	T	.	.	MAF_INRAE=4.167;MAF_USDA=8.537
NC_035105.1	42189032	.	A	G	.	.	MAF_INRAE=2.5;MAF_USDA=24.39
NC_035105.1	42189034	.	G	T	.	.	MAF_INRAE=3.333
NC_035105.1	42189044	.	C	T	.	.	MAF_INRAE=22.5;MAF_USDA=8.333
NC_035105.1	42189075	.	G	T	.	.	MAF_INRAE=11.667;MAF_USDA=37.805
NC_035105.1	42189089	.	C	G	.	.	MAF_USDA=29.268
NC_035105.1	42189133	.	C	T	.	.	MAF_USDA=31.25
NC_035105.1	42189148	.	T	C	.	.	MAF_USDA=40.588
NC_035105.1	42189340	.	G	A	.	.	MAF_INRAE=10.526
NC_035105.1	42189365	.	C	T	.	.	MAF_USDA=12.5
NC_035105.1	42189380	.	C	T	.	.	MAF_USDA=20.833
NC_035105.1	42189388	.	G	C	.	.	MAF_USDA=25.0
NC_035105.1	42189392	.	G	A	.	.	MAF_USDA=22.917
NC_035105.1	42189400	.	C	T	.	.	MAF_USDA=18.75
NC_035105.1	42189408	.	A	G	.	.	MAF_USDA=11.475
NC_035105.1	42189424	.	G	C	.	.	MAF_USDA=16.667
NC_035105.1	42189432	.	C	T	.	.	MAF_USDA=1.639
NC_035105.1	42189433	.	C	T	.	.	MAF_USDA=1.639
NC_035105.1	42189466	.	C	T	.	.	MAF_INRAE=24.167;MAF_USDA=40.0
NC_035105.1	42189513	.	C	T	.	.	MAF_INRAE=8.333;MAF_USDA=6.557
NC_035105.1	42189536	.	G	T	.	.	MAF_USDA=4.098
NC_035105.1	42189537	.	T	A	.	.	MAF_USDA=2.459
NC_035105.1	42189565	.	C	T	.	.	MAF_USDA=4.706
NC_035105.1	42189600	.	C	A	.	.	MAF_INRAE=10.0;MAF_USDA=7.059
NC_035105.1	42189626	.	C	T	.	.	MAF_INRAE=34.167;MAF_USDA=34.524
NC_035105.1	42189631	.	C	T	.	.	MAF_USDA=50.0
NC_035105.1	42189648	.	C	G	.	.	MAF_INRAE=35.0;MAF_USDA=47.917
NC_035105.1	42189651	.	A	G	.	.	MAF_INRAE=35.0
NC_035105.1	42189652	.	T	C	.	.	MAF_INRAE=35.0;MAF_USDA=45.833
NC_035105.1	42189654	.	A	G	.	.	MAF_INRAE=32.5;MAF_USDA=47.917
NC_035105.1	42189659	.	G	T	.	.	MAF_INRAE=34.167;MAF_USDA=39.583
NC_035105.1	42189661	.	T	C	.	.	MAF_INRAE=34.167;MAF_USDA=39.583
NC_035105.1	42189694	.	T	C	.	.	MAF_USDA=2.459
NC_035105.1	42189734	.	C	T	.	.	MAF_USDA=9.412
NC_035105.1	42189768	.	A	T	.	.	MAF_INRAE=15.0;MAF_USDA=1.639
NC_035105.1	42189790	.	A	C	.	.	MAF_USDA=5.882
NC_035105.1	42189796	.	C	A	.	.	MAF_INRAE=5.0;MAF_USDA=12.353
NC_035105.1	42189801	.	G	A	.	.	MAF_USDA=4.918
NC_035105.1	42189809	.	G	C	.	.	MAF_INRAE=1.667
NC_035105.1	42189820	.	A	G	.	.	MAF_USDA=4.167
NC_035105.1	42189891	.	G	A	.	.	MAF_USDA=14.118
NC_035105.1	42189940	.	C	G	.	.	MAF_INRAE=2.5
NC_035105.1	42189944	.	G	T	.	.	MAF_USDA=10.417
NC_035105.1	42189958	.	A	C	.	.	MAF_USDA=3.279
NC_035105.1	42189960	.	T	G	.	.	MAF_USDA=14.754
NC_035105.1	42189963	.	G	A	.	.	MAF_INRAE=14.167;MAF_USDA=47.647
NC_035105.1	42189979	.	A	G	.	.	MAF_INRAE=16.667;MAF_USDA=11.765
NC_035105.1	42189986	.	G	T	.	.	MAF_INRAE=14.167;MAF_USDA=12.5
NC_035105.1	42190059	.	A	G	.	.	MAF_USDA=1.639
NC_035105.1	42190067	.	A	G	.	.	MAF_USDA=11.765
NC_035105.1	42190105	.	A	G	.	.	MAF_INRAE=6.667;MAF_USDA=31.176
NC_035105.1	42190266	.	A	C	.	.	MAF_USDA=4.167
NC_035105.1	42190280	.	A	T	.	.	MAF_USDA=1.639
NC_035105.1	42190281	.	T	A	.	.	MAF_USDA=1.639
NC_035105.1	42190285	.	C	T	.	.	MAF_INRAE=10.0;MAF_USDA=37.647
NC_035105.1	42190322	.	G	A	.	.	MAF_INRAE=17.5;MAF_USDA=48.235
NC_035105.1	42190323	.	T	A	.	.	MAF_USDA=1.639
NC_035105.1	42190338	.	C	T	.	.	MAF_INRAE=4.167;MAF_USDA=2.459
NC_035105.1	42190369	.	G	T	.	.	MAF_USDA=4.706
NC_035105.1	42190391	.	A	G	.	.	MAF_USDA=13.095
NC_035105.1	42190399	.	C	T	.	.	MAF_USDA=4.167
NC_035105.1	42190444	.	T	A	.	.	MAF_INRAE=8.333
NC_035105.1	42190457	.	G	A	.	.	MAF_USDA=1.639
NC_035105.1	42190471	.	T	C	.	.	MAF_INRAE=4.167;MAF_USDA=23.529
NC_035105.1	42190475	.	T	A	.	.	MAF_INRAE=10.833;MAF_USDA=31.765
NC_035105.1	42190485	.	A	C	.	.	MAF_USDA=9.016
NC_035105.1	42190492	.	C	T	.	.	MAF_USDA=4.918
NC_035105.1	42190499	.	G	T	.	.	MAF_INRAE=25.316;MAF_USDA=48.235
NC_035105.1	42190526	.	T	A	.	.	MAF_INRAE=26.582;MAF_USDA=47.059
NC_035105.1	42190527	.	A	G	.	.	MAF_USDA=10.417
NC_035105.1	42190549	.	G	T	.	.	MAF_INRAE=25.949;MAF_USDA=50.0
NC_035105.1	42190551	.	G	T	.	.	MAF_INRAE=19.167;MAF_USDA=50.0
NC_035105.1	42190555	.	T	C	.	.	MAF_USDA=4.098
NC_035105.1	42190562	.	C	T	.	.	MAF_INRAE=25.949;MAF_USDA=49.412
NC_035105.1	42190567	.	T	G	.	.	MAF_INRAE=19.167;MAF_USDA=27.083
NC_035105.1	42190656	.	G	T	.	.	MAF_INRAE=34.81;MAF_USDA=44.118
NC_035105.1	42190715	.	G	A	.	.	MAF_INRAE=3.333;MAF_USDA=1.639
NC_035105.1	42190730	.	G	A	.	.	MAF_INRAE=10.0;MAF_USDA=4.098
NC_035105.1	42190751	.	C	G	.	.	MAF_USDA=4.918
NC_035105.1	42190781	.	C	A	.	.	MAF_INRAE=2.5
NC_035105.1	42190787	.	T	C	.	.	MAF_INRAE=32.911;MAF_USDA=42.941
NC_035105.1	42190800	.	C	A	.	.	MAF_INRAE=32.911;MAF_USDA=42.941
NC_035105.1	42190802	.	A	G	.	.	MAF_INRAE=28.333;MAF_USDA=42.941
NC_035105.1	42190803	.	G	A	.	.	MAF_USDA=4.098
NC_035105.1	42190818	.	A	T	.	.	MAF_USDA=3.279
NC_035105.1	42190823	.	T	A	.	.	MAF_INRAE=8.333
NC_035105.1	42190847	.	C	T	.	.	MAF_INRAE=10.759;MAF_USDA=25.882
NC_035105.1	42190848	.	G	A	.	.	MAF_USDA=11.765
NC_035105.1	42190853	.	A	G	.	.	MAF_INRAE=12.5;MAF_USDA=7.059
NC_035105.1	42190857	.	A	T	.	.	MAF_INRAE=24.684;MAF_USDA=48.235
NC_035105.1	42190877	.	A	G	.	.	MAF_INRAE=10.526;MAF_USDA=4.918
NC_035105.1	42190916	.	C	A	.	.	MAF_INRAE=2.5
NC_035105.1	42191052	.	C	A	.	.	MAF_USDA=1.639
NC_035105.1	42191054	.	T	C	.	.	MAF_USDA=6.557
NC_035105.1	42191057	.	C	A	.	.	MAF_USDA=8.333
NC_035105.1	42191082	.	G	A	.	.	MAF_INRAE=10.526;MAF_USDA=6.557
NC_035105.1	42191102	.	T	C	.	.	MAF_USDA=11.765
NC_035105.1	42191128	.	C	T	.	.	MAF_INRAE=2.5
NC_035105.1	42191156	.	A	G	.	.	MAF_INRAE=12.5;MAF_USDA=8.235
NC_035105.1	42191160	.	A	G	.	.	MAF_USDA=4.167
NC_035105.1	42191162	.	G	C	.	.	MAF_INRAE=12.5;MAF_USDA=8.333
NC_035105.1	42191163	.	GTA	ATA,GTG	.	.	MAF_INRAE=12.5;MAF_USDA=10.417
NC_035105.1	42191165	.	A	G	.	.	MAF_USDA=11.475
NC_035105.1	42191175	.	C	T	.	.	MAF_INRAE=12.5;MAF_USDA=7.059
NC_035105.1	42191219	.	C	A	.	.	MAF_INRAE=2.5
NC_035105.1	42191225	.	C	A	.	.	MAF_INRAE=12.5;MAF_USDA=11.176
NC_035105.1	42191244	.	G	A	.	.	MAF_INRAE=8.861;MAF_USDA=6.557
NC_035105.1	42191256	.	A	G	.	.	MAF_INRAE=20.253;MAF_USDA=30.0
NC_035105.1	42191292	.	A	T	.	.	MAF_INRAE=23.418;MAF_USDA=28.235
NC_035105.1	42191300	.	A	G	.	.	MAF_INRAE=36.842;MAF_USDA=16.667
NC_035105.1	42191309	.	G	A	.	.	MAF_INRAE=2.5
NC_035105.1	42191338	.	G	T	.	.	MAF_USDA=14.583
NC_035105.1	42191377	.	A	G	.	.	MAF_USDA=4.167
NC_035105.1	42191427	.	T	C	.	.	MAF_INRAE=9.167;MAF_USDA=4.118
NC_035105.1	42191434	.	G	A	.	.	MAF_USDA=2.353
NC_035105.1	42191447	.	T	C	.	.	MAF_INRAE=46.835;MAF_USDA=20.0
NC_035105.1	42191505	.	G	A	.	.	MAF_INRAE=10.526
NC_035105.1	42191511	.	G	A	.	.	MAF_INRAE=14.557;MAF_USDA=22.941
NC_035105.1	42191548	.	C	T	.	.	MAF_INRAE=5.833;MAF_USDA=8.333
NC_035105.1	42191566	.	T	C	.	.	MAF_USDA=3.279
NC_035105.1	42191574	.	C	G	.	.	MAF_USDA=1.639
NC_035105.1	42191595	.	T	A	.	.	MAF_INRAE=15.823;MAF_USDA=28.824
NC_035105.1	42191602	.	A	C	.	.	MAF_INRAE=15.823;MAF_USDA=27.059
NC_035105.1	42191611	.	C	T	.	.	MAF_INRAE=15.823;MAF_USDA=27.059
NC_035105.1	42191625	.	C	A	.	.	MAF_USDA=1.639
NC_035105.1	42191638	.	G	A	.	.	MAF_USDA=2.459
NC_035105.1	42191689	.	A	C	.	.	MAF_INRAE=17.722;MAF_USDA=16.393
NC_035105.1	42191721	.	T	G	.	.	MAF_INRAE=43.038;MAF_USDA=48.235
NC_035105.1	42191763	.	G	A	.	.	MAF_INRAE=5.696;MAF_USDA=4.762
NC_035105.1	42191773	.	A	G	.	.	MAF_INRAE=3.797
NC_035105.1	42191790	.	C	T	.	.	MAF_INRAE=44.304;MAF_USDA=27.381
NC_035105.1	42191805	.	A	T	.	.	MAF_USDA=4.167
NC_035105.1	42191898	.	G	A	.	.	MAF_USDA=4.167
NC_035105.1	42191919	.	C	T	.	.	MAF_INRAE=7.5;MAF_USDA=12.941
NC_035105.1	42191960	.	T	C	.	.	MAF_USDA=25.294
NC_035105.1	42191961	.	T	A	.	.	MAF_USDA=24.706
NC_035105.1	42191962	.	C	G	.	.	MAF_USDA=25.294
NC_035105.1	42192012	.	A	T	.	.	MAF_INRAE=21.053;MAF_USDA=18.824
NC_035105.1	42192048	.	C	T	.	.	MAF_INRAE=1.667;MAF_USDA=4.098
NC_035105.1	42192065	.	A	G	.	.	MAF_INRAE=5.696;MAF_USDA=1.639
NC_035105.1	42192080	.	A	C	.	.	MAF_USDA=8.333
NC_035105.1	42192093	.	C	G	.	.	MAF_USDA=1.639
NC_035105.1	42192095	.	G	T	.	.	MAF_USDA=1.639
NC_035105.1	42192116	.	GATTACCGGTTAATAACTTTTTTTCCCA	GATTACCGGTTAATAACTTTTTTTCCCC	.	.	MAF_USDA=29.167
NC_035105.1	42192123	.	G	A	.	.	MAF_INRAE=5.263
NC_035105.1	42192143	.	A	C	.	.	MAF_INRAE=47.368;MAF_USDA=33.333
NC_035105.1	42192155	.	T	C	.	.	MAF_INRAE=14.557;MAF_USDA=8.824
NC_035105.1	42192167	.	A	G	.	.	MAF_INRAE=36.842;MAF_USDA=2.083
NC_035105.1	42192174	.	T	C	.	.	MAF_USDA=2.459
NC_035105.1	42192258	.	T	A	.	.	MAF_USDA=4.706
NC_035105.1	42192279	.	A	C	.	.	MAF_INRAE=10.526
NC_035105.1	42192288	.	A	T	.	.	MAF_INRAE=24.167
NC_035105.1	42192292	.	T	C	.	.	MAF_INRAE=36.842;MAF_USDA=7.059
NC_035105.1	42192318	.	T	G	.	.	MAF_INRAE=2.5
NC_035105.1	42192355	.	A	T	.	.	MAF_INRAE=39.873;MAF_USDA=23.529
NC_035105.1	42192363	.	A	G	.	.	MAF_INRAE=21.053;MAF_USDA=23.529
NC_035105.1	42192394	.	T	A	.	.	MAF_USDA=7.647
NC_035105.1	42192402	.	G	A	.	.	MAF_USDA=1.639
NC_035105.1	42192534	.	C	T	.	.	MAF_USDA=6.25
NC_035105.1	42192616	.	A	T	.	.	MAF_USDA=8.824
NC_035105.1	42192636	.	T	C	.	.	MAF_USDA=23.529
NC_035105.1	42192639	.	A	G	.	.	MAF_USDA=9.412
NC_035105.1	42192661	.	T	A	.	.	MAF_USDA=22.917
NC_035105.1	42192668	.	A	G	.	.	MAF_USDA=45.833
NC_035105.1	42192703	.	C	G	.	.	MAF_USDA=1.695
NC_035105.1	42192715	.	C	A	.	.	MAF_INRAE=2.5
NC_035105.1	42192727	.	G	A	.	.	MAF_USDA=14.881
NC_035105.1	42194224	.	C	T	.	.	MAF_USDA=16.667
NC_035105.1	42194229	.	G	A	.	.	MAF_USDA=15.217
NC_035105.1	42194233	.	T	C	.	.	MAF_USDA=16.667
NC_035105.1	42194240	.	A	G	.	.	MAF_USDA=16.667
NC_035105.1	42194243	.	T	G	.	.	MAF_USDA=16.667
NC_035105.1	42194361	.	G	A	.	.	MAF_USDA=17.647
NC_035105.1	42194393	.	T	A	.	.	MAF_USDA=4.098
NC_035105.1	42194402	.	T	C	.	.	MAF_USDA=3.279
NC_035105.1	42194418	.	A	G	.	.	MAF_USDA=1.639
NC_035105.1	42194420	.	A	C	.	.	MAF_USDA=1.639
NC_035105.1	42194444	.	G	A	.	.	MAF_USDA=9.412
NC_035105.1	42194453	.	T	C	.	.	MAF_USDA=4.098
NC_035105.1	42194482	.	C	T	.	.	MAF_INRAE=10.526;MAF_USDA=10.0
NC_035105.1	42194530	.	T	A	.	.	MAF_INRAE=10.526;MAF_USDA=9.412
NC_035105.1	42194551	.	ACATTG	ACATTA	.	.	MAF_USDA=6.25
NC_035105.1	42194556	.	G	A	.	.	MAF_INRAE=10.526
NC_035105.1	42194582	.	C	T	.	.	MAF_USDA=1.639
NC_035105.1	42194605	.	T	C	.	.	MAF_USDA=13.115
NC_035105.1	42194625	.	G	A	.	.	MAF_USDA=5.0
NC_035105.1	42194882	.	C	T	.	.	MAF_USDA=2.459
NC_035105.1	42194926	.	C	T	.	.	MAF_USDA=3.529
NC_035105.1	42194951	.	T	C	.	.	MAF_INRAE=15.789;MAF_USDA=10.714
NC_035105.1	42195054	.	C	T	.	.	MAF_USDA=1.639
NC_035105.1	42195143	.	C	A	.	.	MAF_INRAE=2.5
NC_035105.1	42195148	.	C	T	.	.	MAF_INRAE=28.481;MAF_USDA=22.917
NC_035105.1	42195153	.	C	T	.	.	MAF_INRAE=4.167;MAF_USDA=10.588
NC_035105.1	42195161	.	G	A	.	.	MAF_USDA=2.459
NC_035105.1	42195237	.	AT	AC	.	.	MAF_USDA=14.583
NC_035105.1	42195239	.	A	C	.	.	MAF_USDA=16.667
NC_035105.1	42195346	.	C	T	.	.	MAF_USDA=3.279
NC_035105.1	42195371	.	G	A	.	.	MAF_USDA=5.294
NC_035105.1	42195389	.	A	G	.	.	MAF_USDA=9.412
NC_035105.1	42195587	.	T	A	.	.	MAF_USDA=31.25
NC_035105.1	42195607	.	T	C	.	.	MAF_USDA=27.083
NC_035105.1	42195610	.	A	G	.	.	MAF_USDA=10.656
NC_035105.1	42195617	.	G	A	.	.	MAF_USDA=10.417
NC_035105.1	42195695	.	T	C	.	.	MAF_USDA=20.833
NC_035105.1	42195708	.	G	A	.	.	MAF_USDA=3.279
NC_035105.1	42195797	.	C	T	.	.	MAF_INRAE=6.667;MAF_USDA=1.639
NC_035105.1	42195851	.	C	A	.	.	MAF_INRAE=44.937;MAF_USDA=29.167
NC_035105.1	42195887	.	G	T	.	.	MAF_INRAE=2.5
NC_035105.1	42195909	.	C	A	.	.	MAF_INRAE=19.167;MAF_USDA=8.333
NC_035105.1	42195928	.	C	T	.	.	MAF_USDA=5.738
NC_035105.1	42195933	.	T	G	.	.	MAF_INRAE=7.595;MAF_USDA=1.639
NC_035105.1	42196200	.	A	G	.	.	MAF_USDA=3.279
NC_035105.1	42196282	.	C	T	.	.	MAF_USDA=6.557
NC_035105.1	42196290	.	C	A	.	.	MAF_USDA=1.639
NC_035105.1	42196302	.	T	C	.	.	MAF_USDA=2.459
NC_035105.1	42196372	.	C	T	.	.	MAF_INRAE=47.368;MAF_USDA=8.333
NC_035105.1	42196408	.	C	G	.	.	MAF_USDA=1.667
NC_035105.1	42196417	.	G	T	.	.	MAF_USDA=1.639
NC_035105.1	42196447	.	G	C	.	.	MAF_USDA=8.333
NC_035105.1	42196453	.	A	G	.	.	MAF_USDA=1.667
NC_035105.1	42197223	.	A	G	.	.	MAF_USDA=8.333
NC_035105.1	42197245	.	A	G	.	.	MAF_USDA=41.667
NC_035105.1	42197268	.	T	A	.	.	MAF_USDA=4.098
NC_035105.1	42197289	.	T	C	.	.	MAF_USDA=6.25
NC_035105.1	42197293	.	C	A	.	.	MAF_USDA=18.75
NC_035105.1	42197295	.	G	A	.	.	MAF_USDA=25.0
NC_035105.1	42197296	.	T	G	.	.	MAF_USDA=4.098
NC_035105.1	42197362	.	G	A	.	.	MAF_USDA=2.459
NC_035105.1	42197408	.	A	T	.	.	MAF_INRAE=19.62;MAF_USDA=15.294
NC_035105.1	42197517	.	G	C	.	.	MAF_USDA=7.647
NC_035105.1	42197600	.	T	C	.	.	MAF_USDA=1.639
NC_035105.1	42197601	.	G	T	.	.	MAF_USDA=14.706
NC_035105.1	42197660	.	TC	TA	.	.	MAF_USDA=18.75
NC_035105.1	42197661	.	C	A	.	.	MAF_INRAE=31.013;MAF_USDA=32.787
NC_035105.1	42197671	.	A	C	.	.	MAF_INRAE=18.987;MAF_USDA=14.706
NC_035105.1	42197691	.	T	A	.	.	MAF_INRAE=10.526;MAF_USDA=4.167
NC_035105.1	42197693	.	G	T	.	.	MAF_USDA=4.167
NC_035105.1	42197695	.	G	C	.	.	MAF_USDA=4.167
NC_035105.1	42197708	.	T	G	.	.	MAF_USDA=5.357
NC_035105.1	42197726	.	T	C	.	.	MAF_INRAE=27.215
NC_035105.1	42197759	.	A	G	.	.	MAF_USDA=2.459
NC_035105.1	42197773	.	C	T	.	.	MAF_USDA=7.377
NC_035105.1	42197779	.	A	G	.	.	MAF_INRAE=7.5
NC_035105.1	42197792	.	C	A	.	.	MAF_USDA=1.639
NC_035105.1	42197828	.	T	A	.	.	MAF_USDA=2.459
NC_035105.1	42197834	.	C	G	.	.	MAF_USDA=1.639
NC_035105.1	42197848	.	C	G	.	.	MAF_INRAE=8.228;MAF_USDA=8.235
NC_035105.1	42197857	.	T	C	.	.	MAF_INRAE=2.5
NC_035105.1	42197903	.	T	A	.	.	MAF_USDA=3.279
NC_035105.1	42197924	.	T	A	.	.	MAF_INRAE=5.696;MAF_USDA=14.118
NC_035105.1	42197931	.	T	A	.	.	MAF_INRAE=12.658;MAF_USDA=44.262
NC_035105.1	42197933	.	A	C	.	.	MAF_INRAE=13.333;MAF_USDA=32.787
NC_035105.1	42197942	.	C	A	.	.	MAF_USDA=4.098
NC_035105.1	42197958	.	T	C	.	.	MAF_INRAE=16.456;MAF_USDA=12.941
NC_035105.1	42197977	.	T	C	.	.	MAF_INRAE=32.911;MAF_USDA=45.882
NC_035105.1	42197978	.	G	A	.	.	MAF_INRAE=2.5
NC_035105.1	42198006	.	G	A	.	.	MAF_USDA=1.639
NC_035105.1	42198056	.	T	C	.	.	MAF_INRAE=23.418;MAF_USDA=16.667
NC_035105.1	42198057	.	G	A	.	.	MAF_INRAE=22.5;MAF_USDA=16.667
NC_035105.1	42198073	.	G	T	.	.	MAF_INRAE=10.526;MAF_USDA=9.836
NC_035105.1	42198085	.	T	G	.	.	MAF_USDA=2.459
NC_035105.1	42198087	.	C	A	.	.	MAF_INRAE=18.987;MAF_USDA=28.824
NC_035105.1	42198091	.	C	T	.	.	MAF_INRAE=20.0;MAF_USDA=31.765
NC_035105.1	42198118	.	G	A	.	.	MAF_USDA=2.459
NC_035105.1	42198127	.	T	C	.	.	MAF_INRAE=18.354;MAF_USDA=28.235
NC_035105.1	42198128	.	G	A	.	.	MAF_USDA=11.475
NC_035105.1	42198130	.	C	G	.	.	MAF_INRAE=3.333
NC_035105.1	42198139	.	T	C	.	.	MAF_USDA=2.542
NC_035105.1	42198146	.	A	C	.	.	MAF_INRAE=17.089;MAF_USDA=14.286
NC_035105.1	42198154	.	C	A	.	.	MAF_INRAE=17.089;MAF_USDA=13.69
NC_035105.1	42198158	.	A	T	.	.	MAF_INRAE=19.167;MAF_USDA=31.176
NC_035105.1	42198167	.	G	T	.	.	MAF_USDA=4.118
NC_035105.1	42198219	.	T	G	.	.	MAF_USDA=15.882
NC_035105.1	42198256	.	C	T	.	.	MAF_USDA=4.918
NC_035105.1	42198260	.	G	A	.	.	MAF_USDA=6.557
NC_035105.1	42198261	.	G	T	.	.	MAF_USDA=6.557
NC_035105.1	42198267	.	C	T	.	.	MAF_USDA=3.279
NC_035105.1	42198269	.	T	A	.	.	MAF_USDA=13.115
NC_035105.1	42198293	.	G	A	.	.	MAF_USDA=1.639
NC_035105.1	42198348	.	T	A	.	.	MAF_INRAE=6.667;MAF_USDA=27.083
NC_035105.1	42198388	.	A	C	.	.	MAF_INRAE=7.5
NC_035105.1	42198394	.	A	G	.	.	MAF_INRAE=7.5
NC_035105.1	42198395	.	A	T	.	.	MAF_INRAE=7.5
NC_035105.1	42198439	.	A	T	.	.	MAF_USDA=11.475
NC_035105.1	42198441	.	G	T	.	.	MAF_INRAE=47.5;MAF_USDA=48.824
NC_035105.1	42198444	.	C	A	.	.	MAF_USDA=12.295
NC_035105.1	42198447	.	G	C	.	.	MAF_INRAE=8.333;MAF_USDA=8.333
NC_035105.1	42198457	.	C	A	.	.	MAF_USDA=11.475
NC_035105.1	42198461	.	C	A	.	.	MAF_INRAE=27.5
NC_035105.1	42198466	.	C	T	.	.	MAF_INRAE=8.333;MAF_USDA=8.333
NC_035105.1	42198472	.	G	C	.	.	MAF_INRAE=28.333
NC_035105.1	42198498	.	G	A	.	.	MAF_INRAE=24.167
NC_035105.1	42198506	.	G	A	.	.	MAF_INRAE=5.696;MAF_USDA=5.294
NC_035105.1	42198510	.	T	C	.	.	MAF_USDA=12.353
NC_035105.1	42198515	.	C	T	.	.	MAF_USDA=7.377
NC_035105.1	42198517	.	G	T	.	.	MAF_USDA=4.098
NC_035105.1	42198549	.	G	C	.	.	MAF_USDA=4.098
NC_035105.1	42198551	.	G	T	.	.	MAF_INRAE=3.333
NC_035105.1	42198560	.	A	T	.	.	MAF_INRAE=1.667
NC_035105.1	42198561	.	T	G	.	.	MAF_INRAE=1.667
NC_035105.1	42198579	.	G	C	.	.	MAF_INRAE=39.167;MAF_USDA=32.941
NC_035105.1	42198613	.	C	T	.	.	MAF_USDA=1.639
NC_035105.1	42198614	.	G	A	.	.	MAF_INRAE=5.063;MAF_USDA=27.869
NC_035105.1	42198618	.	T	G	.	.	MAF_INRAE=3.333;MAF_USDA=15.574
NC_035105.1	42198640	.	A	T	.	.	MAF_INRAE=17.089;MAF_USDA=12.353
NC_035105.1	42198645	.	G	A	.	.	MAF_USDA=10.0
NC_035105.1	42198657	.	A	T	.	.	MAF_INRAE=21.519;MAF_USDA=37.647
NC_035105.1	42198724	.	C	A	.	.	MAF_INRAE=43.671;MAF_USDA=32.941
NC_035105.1	42198755	.	TG	TT	.	.	MAF_USDA=29.167
NC_035105.1	42198756	.	G	T	.	.	MAF_INRAE=39.167;MAF_USDA=48.276
NC_035105.1	42198791	.	A	G	.	.	MAF_INRAE=25.316;MAF_USDA=14.583
NC_035105.1	42198803	.	T	C	.	.	MAF_INRAE=5.696;MAF_USDA=10.417
NC_035105.1	42198811	.	T	C	.	.	MAF_INRAE=3.333;MAF_USDA=8.333
NC_035105.1	42198812	.	A	G	.	.	MAF_USDA=2.459
NC_035105.1	42198815	.	T	G	.	.	MAF_INRAE=10.759;MAF_USDA=28.689
NC_035105.1	42198816	.	T	C	.	.	MAF_INRAE=3.333
NC_035105.1	42198817	.	T	C	.	.	MAF_USDA=14.583
NC_035105.1	42198835	.	T	C	.	.	MAF_USDA=6.25
NC_035105.1	42198845	.	A	T	.	.	MAF_USDA=9.836
NC_035105.1	42198847	.	AC	AA	.	.	MAF_USDA=6.25
NC_035105.1	42198853	.	A	G	.	.	MAF_INRAE=17.5;MAF_USDA=6.25
NC_035105.1	42198864	.	C	A	.	.	MAF_INRAE=17.5;MAF_USDA=6.25
NC_035105.1	42198872	.	C	T	.	.	MAF_INRAE=5.0
NC_035105.1	42198873	.	A	C	.	.	MAF_INRAE=2.5
NC_035105.1	42198875	.	A	G	.	.	MAF_INRAE=2.5
NC_035105.1	42198922	.	G	T	.	.	MAF_INRAE=17.5;MAF_USDA=6.25
NC_035105.1	42198966	.	T	G	.	.	MAF_USDA=8.333
NC_035105.1	42199154	.	G	A	.	.	MAF_USDA=10.417
NC_035105.1	42199222	.	G	A	.	.	MAF_INRAE=13.333;MAF_USDA=10.417
NC_035105.1	42199227	.	T	A	.	.	MAF_INRAE=31.667;MAF_USDA=16.667
NC_035105.1	42199257	.	G	T	.	.	MAF_INRAE=6.667;MAF_USDA=12.5
NC_035105.1	42199259	.	T	C	.	.	MAF_INRAE=2.5
NC_035105.1	42199281	.	A	G	.	.	MAF_INRAE=11.392;MAF_USDA=8.333
NC_035105.1	42199310	.	T	C	.	.	MAF_USDA=10.714
NC_035105.1	42199311	.	A	C	.	.	MAF_INRAE=11.392
NC_035105.1	42199359	.	G	C	.	.	MAF_INRAE=10.526;MAF_USDA=5.882
NC_035105.1	42199375	.	A	C	.	.	MAF_USDA=3.279
NC_035105.1	42199418	.	A	T	.	.	MAF_INRAE=47.468;MAF_USDA=44.706
NC_035105.1	42199449	.	A	G	.	.	MAF_USDA=4.098
NC_035105.1	42199496	.	G	A	.	.	MAF_INRAE=27.5
NC_035105.1	42199510	.	A	C	.	.	MAF_INRAE=8.861
NC_035105.1	42199516	.	G	A	.	.	MAF_INRAE=5.063;MAF_USDA=20.833
NC_035105.1	42199642	.	C	T	.	.	MAF_USDA=2.459
NC_035105.1	42199654	.	A	C	.	.	MAF_USDA=4.098
NC_035105.1	42199771	.	G	T	.	.	MAF_USDA=10.833
NC_035105.1	42199775	.	A	G	.	.	MAF_USDA=19.672
NC_035105.1	42199802	.	A	T	.	.	MAF_USDA=18.333
NC_035105.1	42199830	.	T	C	.	.	MAF_USDA=18.235
NC_035105.1	42199836	.	G	T	.	.	MAF_USDA=4.098
NC_035105.1	42199841	.	T	A	.	.	MAF_USDA=4.098
NC_035105.1	42199901	.	T	C	.	.	MAF_USDA=2.459
NC_035105.1	42199962	.	C	T	.	.	MAF_USDA=6.557
NC_035105.1	42199995	.	C	A	.	.	MAF_USDA=2.5
NC_035105.1	42200018	.	A	G	.	.	MAF_USDA=1.639
NC_035105.1	42200027	.	A	C	.	.	MAF_USDA=6.471
NC_035105.1	42200034	.	G	C	.	.	MAF_USDA=7.059
NC_035105.1	42200039	.	G	A	.	.	MAF_USDA=7.059
NC_035105.1	42200042	.	C	T	.	.	MAF_USDA=7.377
NC_035105.1	42200084	.	A	T	.	.	MAF_USDA=3.279
NC_035105.1	42200087	.	G	T	.	.	MAF_USDA=4.098
NC_035105.1	42200140	.	C	A	.	.	MAF_INRAE=15.789;MAF_USDA=11.176
NC_035105.1	42200160	.	T	G	.	.	MAF_USDA=2.459
NC_035105.1	42200167	.	T	A	.	.	MAF_USDA=14.583
NC_035105.1	42200192	.	G	A	.	.	MAF_INRAE=10.526;MAF_USDA=20.0
NC_035105.1	42200236	.	A	G	.	.	MAF_INRAE=15.789;MAF_USDA=24.405
NC_035105.1	42200310	.	T	A	.	.	MAF_INRAE=15.789;MAF_USDA=12.5
NC_035105.1	42200320	.	A	G	.	.	MAF_INRAE=15.789;MAF_USDA=8.929
NC_035105.1	42200321	.	T	A	.	.	MAF_USDA=11.905
NC_035105.1	42200334	.	G	A	.	.	MAF_USDA=37.5
NC_035105.1	42200380	.	G	T	.	.	MAF_USDA=4.348
NC_035105.1	42200691	.	T	C	.	.	MAF_USDA=13.043
NC_035105.1	42200719	.	T	A	.	.	MAF_USDA=10.714
NC_035105.1	42200802	.	T	C	.	.	MAF_USDA=38.824
NC_035105.1	42200851	.	C	G	.	.	MAF_INRAE=2.5
NC_035105.1	42200854	.	C	A	.	.	MAF_INRAE=2.5;MAF_USDA=11.765
NC_035105.1	42200855	.	T	C	.	.	MAF_USDA=1.639
NC_035105.1	42200857	.	T	C	.	.	MAF_INRAE=20.0;MAF_USDA=28.824
NC_035105.1	42200877	.	T	C	.	.	MAF_USDA=1.639
NC_035105.1	42200891	.	T	C	.	.	MAF_INRAE=9.167;MAF_USDA=4.118
NC_035105.1	42200953	.	G	T	.	.	MAF_INRAE=24.684;MAF_USDA=6.25
NC_035105.1	42200961	.	G	A	.	.	MAF_USDA=1.639
NC_035105.1	42200971	.	T	C	.	.	MAF_USDA=2.459
NC_035105.1	42200988	.	A	C	.	.	MAF_USDA=5.0
NC_035105.1	42200989	.	T	C	.	.	MAF_USDA=13.095
NC_035105.1	42200990	.	C	A	.	.	MAF_INRAE=36.842;MAF_USDA=36.905
NC_035105.1	42201015	.	A	C	.	.	MAF_INRAE=15.789;MAF_USDA=41.667
NC_035105.1	42201021	.	T	A	.	.	MAF_INRAE=21.053;MAF_USDA=37.5
NC_035105.1	42201031	.	C	T	.	.	MAF_INRAE=42.105;MAF_USDA=27.711
NC_035105.1	42201032	.	A	G	.	.	MAF_USDA=46.386
NC_035105.1	42201034	.	T	C	.	.	MAF_USDA=1.667
NC_035105.1	42201043	.	C	G	.	.	MAF_USDA=15.0
NC_035105.1	42201053	.	C	T	.	.	MAF_USDA=16.667
NC_035105.1	42201066	.	G	A	.	.	MAF_USDA=5.422
NC_035105.1	42201080	.	T	C	.	.	MAF_USDA=31.25
NC_035105.1	42201084	.	T	A	.	.	MAF_USDA=27.083
NC_035105.1	42201115	.	G	T	.	.	MAF_USDA=6.25
NC_035105.1	42201143	.	T	A	.	.	MAF_USDA=6.25
NC_035105.1	42201189	.	C	T	.	.	MAF_USDA=41.667
NC_035105.1	42201197	.	A	C	.	.	MAF_USDA=4.167
NC_035105.1	42201214	.	G	A	.	.	MAF_USDA=45.833
NC_035105.1	42201243	.	C	T	.	.	MAF_USDA=4.167
NC_035105.1	42202204	.	G	C	.	.	MAF_USDA=20.833
NC_035105.1	42202205	.	C	G	.	.	MAF_USDA=20.833
NC_035105.1	42202226	.	T	C	.	.	MAF_INRAE=10.526;MAF_USDA=27.108
NC_035105.1	42202286	.	C	T	.	.	MAF_INRAE=27.848;MAF_USDA=39.583
NC_035105.1	42202304	.	G	A	.	.	MAF_INRAE=4.167;MAF_USDA=3.279
NC_035105.1	42202381	.	A	G	.	.	MAF_INRAE=9.494;MAF_USDA=12.295
NC_035105.1	42202405	.	G	C	.	.	MAF_INRAE=18.354;MAF_USDA=14.706
NC_035105.1	42202406	.	C	T	.	.	MAF_USDA=1.639
NC_035105.1	42202407	.	T	A	.	.	MAF_USDA=3.279
NC_035105.1	42202423	.	C	T	.	.	MAF_USDA=2.273
NC_035105.1	42202453	.	T	C	.	.	MAF_USDA=4.167
NC_035105.1	42202467	.	C	T	.	.	MAF_INRAE=29.167
NC_035105.1	42202471	.	T	A	.	.	MAF_INRAE=29.167;MAF_USDA=12.295
NC_035105.1	42202472	.	G	A	.	.	MAF_INRAE=29.167
NC_035105.1	42202549	.	T	C	.	.	MAF_INRAE=15.789
NC_035105.1	42202589	.	T	C	.	.	MAF_INRAE=15.789;MAF_USDA=17.213
NC_035105.1	42202591	.	T	G	.	.	MAF_INRAE=21.053;MAF_USDA=26.471
NC_035105.1	42202685	.	A	C	.	.	MAF_INRAE=13.924;MAF_USDA=7.059
NC_035105.1	42202696	.	G	A	.	.	MAF_INRAE=10.833;MAF_USDA=18.75
NC_035105.1	42202697	.	C	T	.	.	MAF_INRAE=10.833;MAF_USDA=8.333
NC_035105.1	42202782	.	G	A	.	.	MAF_INRAE=24.684;MAF_USDA=40.0
NC_035105.1	42202793	.	G	T	.	.	MAF_INRAE=13.333
NC_035105.1	42202796	.	T	A	.	.	MAF_USDA=22.917
NC_035105.1	42202810	.	A	G	.	.	MAF_INRAE=15.823;MAF_USDA=27.647
NC_035105.1	42202838	.	T	G	.	.	MAF_INRAE=13.333;MAF_USDA=21.765
NC_035105.1	42202845	.	C	A	.	.	MAF_INRAE=18.987;MAF_USDA=12.941
NC_035105.1	42202865	.	G	A	.	.	MAF_USDA=4.118
NC_035105.1	42202876	.	T	G	.	.	MAF_INRAE=2.5;MAF_USDA=12.941
NC_035105.1	42202880	.	T	A	.	.	MAF_INRAE=7.5;MAF_USDA=12.295
NC_035105.1	42202890	.	A	T	.	.	MAF_INRAE=15.0;MAF_USDA=11.475
NC_035105.1	42202941	.	T	C	.	.	MAF_USDA=2.459
NC_035105.1	42202945	.	A	C	.	.	MAF_USDA=4.167
NC_035105.1	42202953	.	A	T	.	.	MAF_INRAE=18.354;MAF_USDA=15.882
NC_035105.1	42202969	.	T	C	.	.	MAF_INRAE=46.835;MAF_USDA=44.118
NC_035105.1	42202970	.	T	G	.	.	MAF_INRAE=30.0;MAF_USDA=24.706
NC_035105.1	42202975	.	C	A	.	.	MAF_INRAE=8.333;MAF_USDA=12.295
NC_035105.1	42203002	.	G	A	.	.	MAF_INRAE=18.987
NC_035105.1	42203058	.	C	T	.	.	MAF_INRAE=18.354
NC_035105.1	42203062	.	A	T	.	.	MAF_USDA=27.059
NC_035105.1	42203065	.	C	A	.	.	MAF_INRAE=10.127;MAF_USDA=10.656
NC_035105.1	42203126	.	G	A	.	.	MAF_INRAE=34.81;MAF_USDA=42.353
NC_035105.1	42203130	.	G	A	.	.	MAF_USDA=2.353
NC_035105.1	42203144	.	C	G	.	.	MAF_INRAE=34.81;MAF_USDA=35.882
NC_035105.1	42203146	.	T	A	.	.	MAF_INRAE=37.5;MAF_USDA=44.118
NC_035105.1	42203170	.	C	T	.	.	MAF_INRAE=19.62;MAF_USDA=30.588
NC_035105.1	42203181	.	C	T	.	.	MAF_INRAE=13.924;MAF_USDA=6.471
NC_035105.1	42203182	.	G	A	.	.	MAF_INRAE=19.62;MAF_USDA=28.824
NC_035105.1	42203184	.	A	T	.	.	MAF_INRAE=15.19;MAF_USDA=8.197
NC_035105.1	42203223	.	T	G	.	.	MAF_USDA=16.471
NC_035105.1	42203239	.	A	C	.	.	MAF_USDA=1.639
NC_035105.1	42203253	.	A	T	.	.	MAF_INRAE=10.127;MAF_USDA=8.197
NC_035105.1	42203283	.	T	A	.	.	MAF_USDA=1.639
NC_035105.1	42203284	.	A	C	.	.	MAF_USDA=2.459
NC_035105.1	42203345	.	T	C	.	.	MAF_INRAE=10.526;MAF_USDA=3.279
NC_035105.1	42203354	.	A	C	.	.	MAF_INRAE=24.684;MAF_USDA=22.353
NC_035105.1	42203371	.	T	C	.	.	MAF_INRAE=24.684;MAF_USDA=37.647
NC_035105.1	42203409	.	G	A	.	.	MAF_INRAE=50.0;MAF_USDA=33.333
NC_035105.1	42203489	.	C	T	.	.	MAF_INRAE=11.392;MAF_USDA=10.656
NC_035105.1	42203516	.	G	A	.	.	MAF_INRAE=1.667
NC_035105.1	42203528	.	T	A	.	.	MAF_INRAE=26.667;MAF_USDA=25.882
NC_035105.1	42203535	.	A	C	.	.	MAF_INRAE=18.987;MAF_USDA=14.118
NC_035105.1	42203613	.	C	T	.	.	MAF_INRAE=8.333;MAF_USDA=10.0
NC_035105.1	42203696	.	C	A	.	.	MAF_INRAE=17.722;MAF_USDA=8.824
NC_035105.1	42203731	.	G	A	.	.	MAF_INRAE=50.0;MAF_USDA=37.647
NC_035105.1	42203767	.	T	G	.	.	MAF_INRAE=13.291;MAF_USDA=31.176
NC_035105.1	42203772	.	A	G	.	.	MAF_INRAE=15.0;MAF_USDA=28.824
NC_035105.1	42203790	.	T	C	.	.	MAF_USDA=4.098
NC_035105.1	42203829	.	C	G	.	.	MAF_INRAE=9.494;MAF_USDA=8.197
NC_035105.1	42203848	.	T	G	.	.	MAF_INRAE=26.582;MAF_USDA=44.706
NC_035105.1	42203889	.	C	A	.	.	MAF_USDA=1.639
NC_035105.1	42203903	.	G	A	.	.	MAF_INRAE=10.127;MAF_USDA=7.377
NC_035105.1	42203975	.	C	T	.	.	MAF_USDA=4.098
NC_035105.1	42203983	.	C	T	.	.	MAF_INRAE=15.0;MAF_USDA=9.836
NC_035105.1	42203999	.	C	T	.	.	MAF_USDA=4.098
NC_035105.1	42204008	.	G	A	.	.	MAF_USDA=1.639
NC_035105.1	42204017	.	C	T	.	.	MAF_INRAE=12.025;MAF_USDA=4.706
NC_035105.1	42204021	.	G	A	.	.	MAF_USDA=1.639
NC_035105.1	42204046	.	A	T	.	.	MAF_USDA=2.459
NC_035105.1	42204068	.	T	C	.	.	MAF_INRAE=10.833;MAF_USDA=4.118
NC_035105.1	42204088	.	A	T	.	.	MAF_INRAE=7.5
NC_035105.1	42204116	.	G	C	.	.	MAF_INRAE=43.038;MAF_USDA=36.471
NC_035105.1	42204133	.	C	T	.	.	MAF_INRAE=10.526;MAF_USDA=1.639
NC_035105.1	42204144	.	A	G	.	.	MAF_INRAE=22.5;MAF_USDA=14.706
NC_035105.1	42204162	.	T	C	.	.	MAF_INRAE=20.253;MAF_USDA=32.353
NC_035105.1	42204176	.	G	A	.	.	MAF_USDA=6.25
NC_035105.1	42204177	.	G	A	.	.	MAF_INRAE=36.842;MAF_USDA=10.417
NC_035105.1	42204261	.	C	T	.	.	MAF_INRAE=17.5
NC_035105.1	42204308	.	C	A	.	.	MAF_INRAE=25.0;MAF_USDA=5.882
NC_035105.1	42204313	.	C	A	.	.	MAF_INRAE=41.772;MAF_USDA=34.118
NC_035105.1	42204328	.	C	A	.	.	MAF_INRAE=45.57;MAF_USDA=35.714
NC_035105.1	42204331	.	T	G	.	.	MAF_INRAE=33.333;MAF_USDA=19.643
NC_035105.1	42204346	.	T	G	.	.	MAF_INRAE=36.709;MAF_USDA=22.024
NC_035105.1	42204347	.	A	G	.	.	MAF_INRAE=6.667;MAF_USDA=9.524
NC_035105.1	42204382	.	C	A	.	.	MAF_INRAE=36.842;MAF_USDA=10.417
NC_035105.1	42204405	.	A	G	.	.	MAF_INRAE=37.975;MAF_USDA=23.214
NC_035105.1	42204413	.	T	G	.	.	MAF_USDA=47.024
NC_035105.1	42204418	.	A	C	.	.	MAF_USDA=4.167
NC_035105.1	42204440	.	T	G	.	.	MAF_INRAE=22.152;MAF_USDA=5.952
NC_035105.1	42204443	.	G	T	.	.	MAF_INRAE=25.833;MAF_USDA=7.738
NC_035105.1	42204462	.	A	G	.	.	MAF_USDA=3.333
NC_035105.1	42204492	.	T	C	.	.	MAF_USDA=3.333
NC_035105.1	42204506	.	G	A	.	.	MAF_INRAE=7.5
NC_035105.1	42204516	.	G	A	.	.	MAF_INRAE=10.526
NC_035105.1	42204545	.	C	T	.	.	MAF_USDA=39.583
NC_035105.1	42204550	.	C	T	.	.	MAF_INRAE=21.053;MAF_USDA=39.583
NC_035105.1	42204556	.	A	G	.	.	MAF_USDA=4.167
NC_035105.1	42204611	.	C	T	.	.	MAF_USDA=23.81
NC_035105.1	42204668	.	A	T	.	.	MAF_USDA=1.695
NC_035105.1	42204733	.	G	A	.	.	MAF_USDA=10.417
NC_035105.1	42204738	.	A	G	.	.	MAF_USDA=10.417
NC_035105.1	42204753	.	A	C	.	.	MAF_USDA=10.417
NC_035105.1	42206215	.	A	T	.	.	MAF_USDA=4.167
NC_035105.1	42206225	.	C	T	.	.	MAF_USDA=18.75
NC_035105.1	42206257	.	G	T	.	.	MAF_USDA=12.5
NC_035105.1	42206295	.	G	A	.	.	MAF_USDA=41.667
NC_035105.1	42206305	.	C	A	.	.	MAF_USDA=12.5
NC_035105.1	42206308	.	A	G	.	.	MAF_USDA=37.5
NC_035105.1	42206325	.	C	T	.	.	MAF_USDA=4.167
NC_035105.1	42206343	.	C	A	.	.	MAF_USDA=29.167
NC_035105.1	42206346	.	T	C	.	.	MAF_USDA=8.333
NC_035105.1	42206444	.	A	T	.	.	MAF_USDA=8.696
NC_035105.1	42206518	.	G	A	.	.	MAF_USDA=39.13
NC_035105.1	42206565	.	T	C	.	.	MAF_USDA=13.043
NC_035105.1	42206567	.	C	T	.	.	MAF_USDA=4.348
NC_035105.1	42206569	.	T	C	.	.	MAF_USDA=10.87
NC_035105.1	42206590	.	G	T	.	.	MAF_USDA=10.87
NC_035105.1	42206595	.	G	T	.	.	MAF_USDA=4.348
NC_035105.1	42206599	.	G	T	.	.	MAF_USDA=39.13
NC_035105.1	42206639	.	G	A	.	.	MAF_USDA=13.043
NC_035105.1	42206645	.	T	A	.	.	MAF_USDA=39.13
NC_035105.1	42206669	.	A	C	.	.	MAF_USDA=10.87
NC_035105.1	42206788	.	A	G	.	.	MAF_USDA=32.609
NC_035105.1	42206792	.	C	T	.	.	MAF_USDA=39.13
NC_035105.1	42206908	.	A	C	.	.	MAF_USDA=8.696
NC_035105.1	42206909	.	T	C	.	.	MAF_USDA=8.696
NC_035105.1	42206949	.	C	T	.	.	MAF_USDA=4.706
NC_035105.1	42206966	.	A	T	.	.	MAF_INRAE=6.667
NC_035105.1	42206976	.	A	C	.	.	MAF_INRAE=38.333
NC_035105.1	42206981	.	T	C	.	.	MAF_INRAE=3.797
NC_035105.1	42206986	.	C	T	.	.	MAF_INRAE=10.833;MAF_USDA=10.417
NC_035105.1	42207003	.	G	T	.	.	MAF_INRAE=5.833;MAF_USDA=15.882
NC_035105.1	42207063	.	C	A	.	.	MAF_INRAE=25.0;MAF_USDA=4.118
NC_035105.1	42207069	.	G	C	.	.	MAF_INRAE=5.0
NC_035105.1	42207075	.	C	T	.	.	MAF_INRAE=13.924;MAF_USDA=10.714
NC_035105.1	42207096	.	G	T	.	.	MAF_USDA=1.667
NC_035105.1	42207165	.	G	A	.	.	MAF_INRAE=3.797
NC_035105.1	42207199	.	A	T	.	.	MAF_INRAE=17.722;MAF_USDA=10.417
NC_035105.1	42207216	.	A	G	.	.	MAF_USDA=1.695
NC_035105.1	42207221	.	A	G	.	.	MAF_INRAE=2.532
NC_035105.1	42207227	.	C	A	.	.	MAF_INRAE=46.203;MAF_USDA=37.952
NC_035105.1	42207231	.	T	G	.	.	MAF_INRAE=1.667;MAF_USDA=1.667
NC_035105.1	42207234	.	G	A	.	.	MAF_USDA=2.459
NC_035105.1	42207259	.	A	C	.	.	MAF_INRAE=37.975;MAF_USDA=33.529
NC_035105.1	42207280	.	G	A	.	.	MAF_INRAE=27.848;MAF_USDA=30.357
NC_035105.1	42207288	.	T	A	.	.	MAF_INRAE=27.848;MAF_USDA=31.176
NC_035105.1	42207299	.	C	T	.	.	MAF_INRAE=33.544;MAF_USDA=28.235
NC_035105.1	42207308	.	G	T	.	.	MAF_INRAE=9.167;MAF_USDA=10.833
NC_035105.1	42207341	.	G	T	.	.	MAF_USDA=4.098
NC_035105.1	42207400	.	C	A	.	.	MAF_USDA=11.905
NC_035105.1	42207412	.	A	T	.	.	MAF_USDA=2.5
NC_035105.1	42207433	.	G	A	.	.	MAF_USDA=8.333
NC_035105.1	42207439	.	G	C	.	.	MAF_INRAE=5.063;MAF_USDA=3.333
NC_035105.1	42207503	.	G	T	.	.	MAF_INRAE=5.833;MAF_USDA=5.952
NC_035105.1	42207513	.	A	C	.	.	MAF_USDA=2.542
NC_035105.1	42207553	.	A	G	.	.	MAF_INRAE=37.342;MAF_USDA=20.238
NC_035105.1	42207556	.	T	G	.	.	MAF_USDA=1.667
NC_035105.1	42207563	.	C	T	.	.	MAF_USDA=1.667
NC_035105.1	42207590	.	A	G	.	.	MAF_INRAE=13.291;MAF_USDA=10.119
NC_035105.1	42207597	.	T	C	.	.	MAF_INRAE=26.582;MAF_USDA=23.333
NC_035105.1	42207624	.	C	T	.	.	MAF_INRAE=17.089;MAF_USDA=18.75
NC_035105.1	42207651	.	G	A	.	.	MAF_INRAE=2.5
NC_035105.1	42207653	.	G	T	.	.	MAF_INRAE=2.5
NC_035105.1	42207656	.	C	T	.	.	MAF_INRAE=32.911;MAF_USDA=15.476
NC_035105.1	42207671	.	G	A	.	.	MAF_USDA=14.286
NC_035105.1	42207685	.	G	A	.	.	MAF_INRAE=2.5
NC_035105.1	42207689	.	T	C	.	.	MAF_INRAE=30.0;MAF_USDA=32.143
NC_035105.1	42207701	.	C	A	.	.	MAF_USDA=2.5
NC_035105.1	42207708	.	C	A	.	.	MAF_USDA=21.429
NC_035105.1	42207734	.	T	C	.	.	MAF_INRAE=5.263
NC_035105.1	42207742	.	C	T	.	.	MAF_USDA=14.286
NC_035105.1	42207744	.	T	A	.	.	MAF_INRAE=5.263
NC_035105.1	42207763	.	T	A	.	.	MAF_INRAE=7.5;MAF_USDA=5.357
NC_035105.1	42207784	.	G	A	.	.	MAF_USDA=3.333
NC_035105.1	42207785	.	C	T	.	.	MAF_USDA=2.5
NC_035105.1	42207786	.	G	T	.	.	MAF_INRAE=17.089;MAF_USDA=33.333
NC_035105.1	42207799	.	C	A	.	.	MAF_INRAE=36.842;MAF_USDA=5.952
NC_035105.1	42207800	.	A	G	.	.	MAF_INRAE=4.43;MAF_USDA=3.333
NC_035105.1	42207826	.	A	T	.	.	MAF_INRAE=4.43;MAF_USDA=3.333
NC_035105.1	42207839	.	A	G	.	.	MAF_INRAE=4.43;MAF_USDA=3.333
NC_035105.1	42207847	.	A	T	.	.	MAF_INRAE=32.911;MAF_USDA=14.286
NC_035105.1	42207862	.	C	A	.	.	MAF_INRAE=4.43
NC_035105.1	42207887	.	T	G	.	.	MAF_USDA=36.905
NC_035105.1	42207890	.	A	T	.	.	MAF_USDA=14.286
NC_035105.1	42207891	.	T	G	.	.	MAF_INRAE=40.0;MAF_USDA=32.738
NC_035105.1	42207896	.	A	T	.	.	MAF_INRAE=3.797
NC_035105.1	42207900	.	C	A	.	.	MAF_INRAE=14.557;MAF_USDA=20.833
NC_035105.1	42207907	.	C	T	.	.	MAF_INRAE=33.544;MAF_USDA=14.286
NC_035105.1	42207946	.	G	A	.	.	MAF_INRAE=36.842;MAF_USDA=11.31
NC_035105.1	42207959	.	A	C	.	.	MAF_INRAE=5.063;MAF_USDA=3.333
NC_035105.1	42207962	.	C	G	.	.	MAF_INRAE=5.0;MAF_USDA=3.333
NC_035105.1	42207987	.	A	C	.	.	MAF_INRAE=5.063;MAF_USDA=3.333
NC_035105.1	42208009	.	T	G	.	.	MAF_USDA=3.333
NC_035105.1	42208029	.	T	C	.	.	MAF_USDA=1.667
NC_035105.1	42208032	.	GGTG	GGTA	.	.	MAF_USDA=10.417
NC_035105.1	42208035	.	G	A	.	.	MAF_INRAE=20.886
NC_035105.1	42208038	.	T	C	.	.	MAF_USDA=6.25
NC_035105.1	42208074	.	T	A	.	.	MAF_USDA=8.929
NC_035105.1	42208086	.	C	T	.	.	MAF_USDA=16.667
NC_035105.1	42208109	.	T	C	.	.	MAF_INRAE=31.646;MAF_USDA=33.333
NC_035105.1	42208119	.	C	A	.	.	MAF_INRAE=32.278;MAF_USDA=33.333
NC_035105.1	42208209	.	G	A	.	.	MAF_INRAE=31.579;MAF_USDA=49.405
NC_035105.1	42208226	.	G	A	.	.	MAF_INRAE=5.063;MAF_USDA=3.333
NC_035105.1	42208236	.	G	T	.	.	MAF_USDA=14.881
NC_035105.1	42208253	.	G	T	.	.	MAF_INRAE=6.667;MAF_USDA=6.548
NC_035105.1	42208266	.	A	G	.	.	MAF_INRAE=41.139;MAF_USDA=44.048
NC_035105.1	42208282	.	A	G	.	.	MAF_INRAE=31.646;MAF_USDA=33.333
NC_035105.1	42208296	.	C	T	.	.	MAF_USDA=1.667
NC_035105.1	42208297	.	G	A	.	.	MAF_USDA=2.5
NC_035105.1	42208304	.	G	T	.	.	MAF_INRAE=31.646;MAF_USDA=33.333
NC_035105.1	42208319	.	T	A	.	.	MAF_INRAE=31.646;MAF_USDA=34.337
NC_035105.1	42208338	.	C	A	.	.	MAF_INRAE=32.911;MAF_USDA=15.663
NC_035105.1	42208378	.	G	T	.	.	MAF_INRAE=29.747;MAF_USDA=43.452
NC_035105.1	42208394	.	C	T	.	.	MAF_INRAE=33.544;MAF_USDA=32.738
NC_035105.1	42208405	.	A	G	.	.	MAF_INRAE=33.544;MAF_USDA=33.929
NC_035105.1	42208411	.	C	T	.	.	MAF_USDA=2.5
NC_035105.1	42208413	.	A	T	.	.	MAF_USDA=2.5
NC_035105.1	42208427	.	G	C	.	.	MAF_USDA=13.69
NC_035105.1	42208428	.	G	T	.	.	MAF_USDA=13.69
NC_035105.1	42208434	.	G	A	.	.	MAF_INRAE=12.658;MAF_USDA=8.333
NC_035105.1	42208438	.	G	A	.	.	MAF_INRAE=8.333;MAF_USDA=8.333
NC_035105.1	42208439	.	T	C	.	.	MAF_INRAE=32.911
NC_035105.1	42208452	.	C	A	.	.	MAF_USDA=2.5
NC_035105.1	42208453	.	T	G	.	.	MAF_INRAE=33.544
NC_035105.1	42208468	.	C	T	.	.	MAF_INRAE=4.43
NC_035105.1	42208486	.	G	T	.	.	MAF_INRAE=36.842;MAF_USDA=10.417
NC_035105.1	42208505	.	T	G	.	.	MAF_INRAE=32.278;MAF_USDA=14.881
NC_035105.1	42208506	.	G	T	.	.	MAF_INRAE=32.5;MAF_USDA=16.667
NC_035105.1	42208510	.	G	A	.	.	MAF_INRAE=34.167;MAF_USDA=44.643
NC_035105.1	42208546	.	G	C	.	.	MAF_INRAE=10.759;MAF_USDA=8.929
NC_035105.1	42208573	.	A	T	.	.	MAF_USDA=1.695
NC_035105.1	42208581	.	G	C	.	.	MAF_USDA=2.542
NC_035105.1	42208586	.	C	T	.	.	MAF_INRAE=36.842;MAF_USDA=10.241
NC_035105.1	42208594	.	A	T	.	.	MAF_INRAE=40.0;MAF_USDA=33.735
NC_035105.1	42208596	.	A	C	.	.	MAF_INRAE=34.167;MAF_USDA=45.783
NC_035105.1	42208597	.	A	C	.	.	MAF_INRAE=36.842;MAF_USDA=10.843
NC_035105.1	42208602	.	T	A	.	.	MAF_INRAE=36.842;MAF_USDA=9.524
NC_035105.1	42208627	.	G	A	.	.	MAF_USDA=2.5
NC_035105.1	42208661	.	T	G	.	.	MAF_INRAE=36.842;MAF_USDA=2.5
NC_035105.1	42208668	.	T	C	.	.	MAF_USDA=1.667
NC_035105.1	42208680	.	A	C	.	.	MAF_INRAE=36.842
NC_035105.1	42208702	.	G	T	.	.	MAF_USDA=1.667
NC_035105.1	42208705	.	T	C	.	.	MAF_INRAE=31.646;MAF_USDA=34.524
NC_035105.1	42208722	.	G	A	.	.	MAF_INRAE=13.291;MAF_USDA=8.929
NC_035105.1	42208730	.	T	A	.	.	MAF_INRAE=41.139;MAF_USDA=45.833
NC_035105.1	42208731	.	T	C	.	.	MAF_INRAE=36.842;MAF_USDA=11.31
NC_035105.1	42208777	.	T	A	.	.	MAF_INRAE=6.667;MAF_USDA=19.643
NC_035105.1	42208804	.	A	T	.	.	MAF_USDA=1.667
NC_035105.1	42208812	.	C	T	.	.	MAF_USDA=14.286
NC_035105.1	42208815	.	G	T	.	.	MAF_INRAE=36.842;MAF_USDA=11.31
NC_035105.1	42208837	.	A	C	.	.	MAF_USDA=9.524
NC_035105.1	42208842	.	C	T	.	.	MAF_INRAE=20.886
NC_035105.1	42208850	.	C	T	.	.	MAF_INRAE=42.405;MAF_USDA=44.643
NC_035105.1	42208866	.	T	G	.	.	MAF_INRAE=43.038;MAF_USDA=46.429
NC_035105.1	42208882	.	A	G	.	.	MAF_INRAE=30.38;MAF_USDA=16.667
NC_035105.1	42208886	.	C	T	.	.	MAF_INRAE=37.5;MAF_USDA=41.667
NC_035105.1	42208887	.	G	T	.	.	MAF_INRAE=5.833;MAF_USDA=12.5
NC_035105.1	42208891	.	T	C	.	.	MAF_INRAE=34.81;MAF_USDA=50.0
NC_035105.1	42208919	.	C	T	.	.	MAF_INRAE=36.842;MAF_USDA=10.714
NC_035105.1	42208927	.	T	C	.	.	MAF_INRAE=36.842;MAF_USDA=10.714
NC_035105.1	42208959	.	T	G	.	.	MAF_INRAE=33.544;MAF_USDA=27.5
NC_035105.1	42208984	.	G	A	.	.	MAF_INRAE=43.038;MAF_USDA=44.048
NC_035105.1	42209009	.	A	C	.	.	MAF_INRAE=26.316;MAF_USDA=33.333
NC_035105.1	42209036	.	G	A	.	.	MAF_INRAE=13.291;MAF_USDA=10.714
NC_035105.1	42209040	.	A	G	.	.	MAF_INRAE=34.167;MAF_USDA=42.857
NC_035105.1	42209053	.	A	T	.	.	MAF_INRAE=6.667;MAF_USDA=21.951
NC_035105.1	42209064	.	G	T	.	.	MAF_INRAE=33.333;MAF_USDA=15.854
NC_035105.1	42209071	.	G	T	.	.	MAF_INRAE=32.5;MAF_USDA=16.463
NC_035105.1	42209079	.	G	A	.	.	MAF_USDA=36.585
NC_035105.1	42209110	.	A	T	.	.	MAF_USDA=19.277
NC_035105.1	42209148	.	G	A	.	.	MAF_USDA=41.667
NC_035105.1	42209196	.	T	G	.	.	MAF_USDA=9.167
NC_035105.1	42209239	.	G	A	.	.	MAF_INRAE=36.842;MAF_USDA=11.176
NC_035105.1	42209267	.	C	A	.	.	MAF_INRAE=36.842;MAF_USDA=11.176
NC_035105.1	42209279	.	C	G	.	.	MAF_USDA=2.5
NC_035105.1	42209310	.	G	A	.	.	MAF_USDA=2.5
NC_035105.1	42209323	.	G	A	.	.	MAF_USDA=5.0
NC_035105.1	42209328	.	A	T	.	.	MAF_USDA=1.667
NC_035105.1	42209333	.	G	A	.	.	MAF_INRAE=10.759;MAF_USDA=5.357
NC_035105.1	42209354	.	G	T	.	.	MAF_INRAE=5.063;MAF_USDA=3.333
NC_035105.1	42209356	.	T	A	.	.	MAF_INRAE=5.0
NC_035105.1	42209357	.	T	C	.	.	MAF_USDA=2.5
NC_035105.1	42209383	.	C	T	.	.	MAF_INRAE=31.646;MAF_USDA=32.738
NC_035105.1	42209410	.	C	T	.	.	MAF_USDA=9.524
NC_035105.1	42209411	.	G	A	.	.	MAF_USDA=5.357
NC_035105.1	42209424	.	C	T	.	.	MAF_INRAE=26.316;MAF_USDA=34.706
NC_035105.1	42209432	.	G	C	.	.	MAF_INRAE=5.263;MAF_USDA=3.279
NC_035105.1	42209449	.	T	C	.	.	MAF_USDA=4.167
NC_035105.1	42209466	.	G	A	.	.	MAF_USDA=7.059
NC_035105.1	42209476	.	G	A	.	.	MAF_USDA=4.118
NC_035105.1	42209499	.	C	T	.	.	MAF_USDA=12.5
NC_035105.1	42209513	.	T	A	.	.	MAF_USDA=1.724
NC_035105.1	42209545	.	G	A	.	.	MAF_USDA=10.417
NC_035105.1	42209561	.	G	A	.	.	MAF_USDA=50.0
NC_035105.1	42209585	.	G	T	.	.	MAF_USDA=47.917
NC_035105.1	42209602	.	T	A	.	.	MAF_USDA=39.583
NC_035105.1	42210339	.	C	G	.	.	MAF_USDA=39.583
NC_035105.1	42210371	.	G	T	.	.	MAF_INRAE=14.167
NC_035105.1	42210516	.	G	A	.	.	MAF_USDA=43.75
NC_035105.1	42210541	.	T	C	.	.	MAF_USDA=22.917
NC_035105.1	42210545	.	T	C	.	.	MAF_USDA=10.417
NC_035105.1	42210580	.	G	T	.	.	MAF_USDA=4.167
NC_035105.1	42210608	.	G	C	.	.	MAF_USDA=41.667
NC_035105.1	42210644	.	A	T	.	.	MAF_USDA=41.667
NC_035105.1	42210653	.	A	C	.	.	MAF_USDA=35.417
NC_035105.1	42210664	.	G	T	.	.	MAF_USDA=41.667
NC_035105.1	42210678	.	T	A	.	.	MAF_INRAE=45.833;MAF_USDA=2.083
NC_035105.1	42210692	.	T	C	.	.	MAF_USDA=41.667
NC_035105.1	42210706	.	C	T	.	.	MAF_INRAE=7.5
NC_035105.1	42210735	.	G	C	.	.	MAF_USDA=35.417
NC_035105.1	42210775	.	G	A	.	.	MAF_USDA=10.417
NC_035105.1	42210832	.	T	A	.	.	MAF_USDA=25.0
NC_035105.1	42210837	.	G	C	.	.	MAF_USDA=12.5
NC_035105.1	42210854	.	C	A	.	.	MAF_USDA=12.5
NC_035105.1	42210904	.	G	A	.	.	MAF_USDA=39.583
NC_035105.1	42211435	.	A	T	.	.	MAF_INRAE=10.526
NC_035105.1	42211453	.	C	T	.	.	MAF_USDA=4.167
NC_035105.1	42211457	.	C	T	.	.	MAF_USDA=10.417
NC_035105.1	42211461	.	A	G	.	.	MAF_INRAE=10.526
NC_035105.1	42211479	.	T	C	.	.	MAF_USDA=4.167
NC_035105.1	42211500	.	G	A	.	.	MAF_USDA=1.667
NC_035105.1	42211504	.	C	T	.	.	MAF_INRAE=10.759;MAF_USDA=5.357
NC_035105.1	42211521	.	A	C	.	.	MAF_INRAE=30.38;MAF_USDA=49.405
NC_035105.1	42211561	.	C	G	.	.	MAF_INRAE=6.667
NC_035105.1	42211645	.	C	A	.	.	MAF_USDA=3.279
NC_035105.1	42211714	.	A	G	.	.	MAF_INRAE=28.333
NC_035105.1	42211720	.	A	G	.	.	MAF_USDA=45.833
NC_035105.1	42211739	.	G	A	.	.	MAF_USDA=1.639
NC_035105.1	42211768	.	C	A	.	.	MAF_INRAE=5.0;MAF_USDA=4.918
NC_035105.1	42211842	.	C	A	.	.	MAF_INRAE=1.667
NC_035105.1	42211852	.	C	G	.	.	MAF_INRAE=1.667
NC_035105.1	42211853	.	T	C	.	.	MAF_INRAE=7.5;MAF_USDA=28.235
NC_035105.1	42211868	.	CG	CA	.	.	MAF_USDA=29.167
NC_035105.1	42211869	.	G	A	.	.	MAF_INRAE=28.333
NC_035105.1	42211887	.	C	A	.	.	MAF_INRAE=19.62;MAF_USDA=30.588
NC_035105.1	42211897	.	T	C	.	.	MAF_INRAE=3.333;MAF_USDA=2.459
NC_035105.1	42211906	.	G	C	.	.	MAF_INRAE=4.167;MAF_USDA=8.197
NC_035105.1	42211920	.	T	C	.	.	MAF_INRAE=7.5
NC_035105.1	42211923	.	G	T	.	.	MAF_USDA=2.459
NC_035105.1	42211924	.	C	T	.	.	MAF_INRAE=13.291;MAF_USDA=31.765
NC_035105.1	42211926	.	G	A	.	.	MAF_INRAE=2.5
NC_035105.1	42211929	.	C	T	.	.	MAF_USDA=4.098
NC_035105.1	42211930	.	G	A	.	.	MAF_INRAE=2.5
NC_035105.1	42211947	.	G	C	.	.	MAF_USDA=2.459
NC_035105.1	42211948	.	T	A	.	.	MAF_INRAE=27.848;MAF_USDA=18.824
NC_035105.1	42211957	.	T	C	.	.	MAF_INRAE=36.076;MAF_USDA=19.412
NC_035105.1	42211964	.	G	C	.	.	MAF_USDA=2.459
NC_035105.1	42212009	.	C	A	.	.	MAF_USDA=4.706
NC_035105.1	42212053	.	C	T	.	.	MAF_INRAE=21.519;MAF_USDA=4.918
NC_035105.1	42212075	.	A	C	.	.	MAF_INRAE=29.114;MAF_USDA=46.471
NC_035105.1	42212093	.	T	G	.	.	MAF_USDA=2.459
NC_035105.1	42212105	.	G	A	.	.	MAF_USDA=4.118
NC_035105.1	42212171	.	C	T	.	.	MAF_USDA=2.459
NC_035105.1	42212174	.	A	G	.	.	MAF_USDA=4.098
NC_035105.1	42212176	.	A	C	.	.	MAF_INRAE=29.114;MAF_USDA=48.824
NC_035105.1	42212182	.	C	A	.	.	MAF_USDA=4.098
NC_035105.1	42212230	.	C	A	.	.	MAF_USDA=2.459
NC_035105.1	42212239	.	G	T	.	.	MAF_USDA=4.098
NC_035105.1	42212260	.	G	C	.	.	MAF_INRAE=42.105;MAF_USDA=25.882
NC_035105.1	42212280	.	G	A	.	.	MAF_USDA=3.279
NC_035105.1	42212286	.	T	A	.	.	MAF_USDA=2.459
NC_035105.1	42212287	.	A	G	.	.	MAF_USDA=2.459
NC_035105.1	42212318	.	A	T	.	.	MAF_USDA=8.333
NC_035105.1	42212322	.	C	T	.	.	MAF_USDA=45.833
NC_035105.1	42212329	.	T	A	.	.	MAF_USDA=45.833
NC_035105.1	42212346	.	A	T	.	.	MAF_USDA=49.405
NC_035105.1	42212358	.	GCATTATGGGGTATTGTA	GCATTATGGGGTATTGTG	.	.	MAF_USDA=47.917
NC_035105.1	42212417	.	G	A	.	.	MAF_USDA=1.639
NC_035105.1	42212487	.	T	C	.	.	MAF_USDA=2.459
NC_035105.1	42212503	.	G	A	.	.	MAF_USDA=2.459
NC_035105.1	42212517	.	G	A	.	.	MAF_USDA=2.459
NC_035105.1	42212521	.	G	T	.	.	MAF_USDA=2.459
NC_035105.1	42212530	.	C	G	.	.	MAF_USDA=2.459
NC_035105.1	42212535	.	G	T	.	.	MAF_USDA=2.459
NC_035105.1	42212547	.	G	C	.	.	MAF_USDA=2.459
NC_035105.1	42212561	.	C	T	.	.	MAF_USDA=2.459
NC_035105.1	42212568	.	A	C	.	.	MAF_USDA=2.459
NC_035105.1	42212590	.	G	T	.	.	MAF_INRAE=10.526;MAF_USDA=27.647
NC_035105.1	42212593	.	C	A	.	.	MAF_USDA=4.118
NC_035105.1	42212594	.	G	A	.	.	MAF_USDA=2.459
NC_035105.1	42212627	.	T	C	.	.	MAF_INRAE=10.526;MAF_USDA=10.417
NC_035105.1	42212646	.	C	A	.	.	MAF_INRAE=10.0;MAF_USDA=6.557
NC_035105.1	42212669	.	C	G	.	.	MAF_USDA=2.459
NC_035105.1	42212687	.	G	A	.	.	MAF_INRAE=6.962;MAF_USDA=4.918
NC_035105.1	42212706	.	G	C	.	.	MAF_INRAE=3.797
NC_035105.1	42212726	.	A	C	.	.	MAF_USDA=4.098
NC_035105.1	42212735	.	T	G	.	.	MAF_USDA=4.918
NC_035105.1	42212758	.	A	T	.	.	MAF_USDA=5.294
NC_035105.1	42212767	.	T	C	.	.	MAF_USDA=2.459
NC_035105.1	42212768	.	G	C	.	.	MAF_USDA=2.459
NC_035105.1	42212783	.	T	C	.	.	MAF_USDA=2.459
NC_035105.1	42212807	.	A	G	.	.	MAF_USDA=3.529
NC_035105.1	42212809	.	A	T	.	.	MAF_USDA=2.459
NC_035105.1	42212814	.	T	G	.	.	MAF_USDA=5.294
NC_035105.1	42212815	.	G	A	.	.	MAF_USDA=5.294
NC_035105.1	42212818	.	G	A	.	.	MAF_USDA=2.459
NC_035105.1	42212828	.	C	T	.	.	MAF_USDA=3.529
NC_035105.1	42212831	.	C	A	.	.	MAF_USDA=2.459
NC_035105.1	42212850	.	C	T	.	.	MAF_USDA=2.459
NC_035105.1	42212893	.	C	T	.	.	MAF_USDA=2.459
NC_035105.1	42212903	.	G	C	.	.	MAF_USDA=2.459
NC_035105.1	42212929	.	T	C	.	.	MAF_INRAE=2.5;MAF_USDA=2.459
NC_035105.1	42212957	.	G	T	.	.	MAF_USDA=4.118
NC_035105.1	42212960	.	C	A	.	.	MAF_INRAE=2.5;MAF_USDA=6.471
NC_035105.1	42212998	.	C	A	.	.	MAF_INRAE=6.667
NC_035105.1	42213058	.	T	C	.	.	MAF_USDA=5.738
NC_035105.1	42213180	.	A	T	.	.	MAF_USDA=7.377
NC_035105.1	42213185	.	G	T	.	.	MAF_USDA=7.377
NC_035105.1	42213194	.	CTA	CTG	.	.	MAF_USDA=33.333
NC_035105.1	42213209	.	G	A	.	.	MAF_USDA=41.667
NC_035105.1	42213865	.	G	A	.	.	MAF_USDA=12.5
NC_035105.1	42213866	.	T	G	.	.	MAF_USDA=14.583
NC_035105.1	42213890	.	G	A	.	.	MAF_USDA=8.333
NC_035105.1	42213901	.	T	A	.	.	MAF_USDA=13.095
NC_035105.1	42213908	.	A	G	.	.	MAF_USDA=36.31
NC_035105.1	42213914	.	C	A	.	.	MAF_USDA=2.459
NC_035105.1	42213957	.	A	G	.	.	MAF_USDA=4.118
NC_035105.1	42213962	.	G	A	.	.	MAF_USDA=4.118
NC_035105.1	42214194	.	G	A	.	.	MAF_USDA=4.918
NC_035105.1	42214201	.	G	T	.	.	MAF_USDA=2.459
NC_035105.1	42214285	.	C	T	.	.	MAF_USDA=1.639
NC_035105.1	42214289	.	T	C	.	.	MAF_INRAE=5.833;MAF_USDA=6.557
NC_035105.1	42214348	.	C	T	.	.	MAF_INRAE=21.053;MAF_USDA=3.529
NC_035105.1	42214391	.	G	T	.	.	MAF_USDA=2.459
NC_035105.1	42214497	.	T	C	.	.	MAF_USDA=3.279
NC_035105.1	42218847	.	A	C	.	.	MAF_USDA=10.417
NC_035105.1	42218908	.	G	T	.	.	MAF_USDA=8.333
NC_035105.1	42218957	.	G	A	.	.	MAF_INRAE=7.5;MAF_USDA=6.034
NC_035105.1	42218982	.	T	C	.	.	MAF_INRAE=10.526;MAF_USDA=10.417
NC_035105.1	42219019	.	C	G	.	.	MAF_USDA=14.583
NC_035105.1	42219049	.	T	C	.	.	MAF_USDA=43.75
NC_035105.1	42219062	.	T	C	.	.	MAF_USDA=35.417
NC_035105.1	42219157	.	C	T	.	.	MAF_INRAE=10.526;MAF_USDA=14.583
NC_035105.1	42219187	.	C	A	.	.	MAF_INRAE=10.526;MAF_USDA=12.5
NC_035105.1	42219208	.	C	G	.	.	MAF_INRAE=10.526;MAF_USDA=14.583
NC_035105.1	42219220	.	C	A	.	.	MAF_USDA=8.333
NC_035105.1	42219265	.	G	A	.	.	MAF_USDA=6.034
NC_035105.1	42219273	.	C	T	.	.	MAF_USDA=12.5
NC_035105.1	42219290	.	C	T	.	.	MAF_USDA=2.586
NC_035105.1	42219316	.	C	T	.	.	MAF_USDA=15.244
NC_035105.1	42219317	.	A	G	.	.	MAF_USDA=15.244
NC_035105.1	42219329	.	C	A	.	.	MAF_INRAE=8.333
NC_035105.1	42219369	.	G	A	.	.	MAF_INRAE=1.667
NC_035105.1	42219375	.	T	C	.	.	MAF_INRAE=1.667
NC_035105.1	42219383	.	C	A	.	.	MAF_USDA=6.667
NC_035105.1	42219390	.	T	C	.	.	MAF_INRAE=4.167
NC_035105.1	42219398	.	C	T	.	.	MAF_INRAE=5.063;MAF_USDA=3.333
NC_035105.1	42219438	.	C	G	.	.	MAF_USDA=6.25
NC_035105.1	42219452	.	C	T	.	.	MAF_USDA=12.195
NC_035105.1	42219517	.	A	G	.	.	MAF_USDA=5.738
NC_035105.1	42219581	.	C	G	.	.	MAF_INRAE=6.667
NC_035105.1	42219586	.	T	C	.	.	MAF_INRAE=2.5
NC_035105.1	42219594	.	A	T	.	.	MAF_INRAE=1.667
NC_035105.1	42219595	.	G	T	.	.	MAF_INRAE=6.667
NC_035105.1	42219686	.	A	G	.	.	MAF_USDA=2.5
NC_035105.1	42219688	.	T	A	.	.	MAF_USDA=2.5
NC_035105.1	42219707	.	A	C	.	.	MAF_INRAE=10.759;MAF_USDA=17.47
NC_035105.1	42219749	.	T	C	.	.	MAF_INRAE=10.127;MAF_USDA=10.417
NC_035105.1	42219750	.	G	A	.	.	MAF_INRAE=1.667
NC_035105.1	42219760	.	C	T	.	.	MAF_INRAE=10.526
NC_035105.1	42219773	.	C	T	.	.	MAF_INRAE=10.526
NC_035105.1	42219791	.	C	T	.	.	MAF_USDA=4.167
NC_035105.1	42219818	.	G	A	.	.	MAF_INRAE=10.127;MAF_USDA=14.024
NC_035105.1	42219832	.	G	T	.	.	MAF_INRAE=10.526;MAF_USDA=13.415
NC_035105.1	42219853	.	C	T	.	.	MAF_USDA=1.724
NC_035105.1	42219907	.	A	T	.	.	MAF_USDA=7.759
NC_035105.1	42219921	.	G	A	.	.	MAF_INRAE=10.526;MAF_USDA=12.805
NC_035105.1	42219926	.	G	A	.	.	MAF_INRAE=10.526;MAF_USDA=13.415
NC_035105.1	42219932	.	A	G	.	.	MAF_USDA=1.724
NC_035105.1	42219941	.	A	T	.	.	MAF_USDA=13.415
NC_035105.1	42219960	.	G	A	.	.	MAF_INRAE=5.833;MAF_USDA=10.588
NC_035105.1	42219974	.	C	A	.	.	MAF_INRAE=7.5;MAF_USDA=22.917
NC_035105.1	42219981	.	G	A	.	.	MAF_INRAE=5.833
NC_035105.1	42219982	.	T	G	.	.	MAF_INRAE=6.667
NC_035105.1	42219985	.	G	T	.	.	MAF_INRAE=1.667
NC_035105.1	42219986	.	G	T	.	.	MAF_INRAE=5.833;MAF_USDA=5.085
NC_035105.1	42219988	.	C	T	.	.	MAF_INRAE=5.833
NC_035105.1	42219997	.	T	C	.	.	MAF_INRAE=5.0
NC_035105.1	42220001	.	T	A	.	.	MAF_INRAE=5.0
NC_035105.1	42220002	.	A	T	.	.	MAF_INRAE=5.0
NC_035105.1	42220006	.	A	C	.	.	MAF_INRAE=17.5
NC_035105.1	42220010	.	T	G	.	.	MAF_INRAE=17.5
NC_035105.1	42220012	.	A	G	.	.	MAF_INRAE=5.0
NC_035105.1	42220064	.	A	G	.	.	MAF_USDA=1.639
NC_035105.1	42220086	.	C	T	.	.	MAF_INRAE=3.333
NC_035105.1	42220104	.	A	T	.	.	MAF_INRAE=10.833;MAF_USDA=12.353
NC_035105.1	42220121	.	A	C	.	.	MAF_USDA=6.557
NC_035105.1	42220134	.	G	T	.	.	MAF_USDA=1.639
NC_035105.1	42220135	.	T	G	.	.	MAF_USDA=1.639
NC_035105.1	42220140	.	G	A	.	.	MAF_USDA=1.639
NC_035105.1	42220159	.	G	T	.	.	MAF_INRAE=4.167;MAF_USDA=21.765
NC_035105.1	42220167	.	G	A	.	.	MAF_INRAE=2.5;MAF_USDA=1.639
NC_035105.1	42220173	.	C	T	.	.	MAF_USDA=1.639
NC_035105.1	42220174	.	C	T	.	.	MAF_USDA=1.639
NC_035105.1	42220180	.	T	A	.	.	MAF_INRAE=15.0;MAF_USDA=36.471
NC_035105.1	42220181	.	G	T	.	.	MAF_INRAE=1.667;MAF_USDA=5.294
NC_035105.1	42220185	.	C	T	.	.	MAF_USDA=2.459
NC_035105.1	42220187	.	G	A	.	.	MAF_INRAE=1.667;MAF_USDA=3.529
NC_035105.1	42220191	.	A	G	.	.	MAF_USDA=19.672
NC_035105.1	42220209	.	T	A	.	.	MAF_INRAE=2.5
NC_035105.1	42220246	.	G	A	.	.	MAF_USDA=4.217
NC_035105.1	42220258	.	G	A	.	.	MAF_INRAE=3.797;MAF_USDA=8.929
NC_035105.1	42220315	.	A	G	.	.	MAF_USDA=1.695
NC_035105.1	42220325	.	AACTC	AACTA	.	.	MAF_USDA=12.5
NC_035105.1	42220329	.	C	A	.	.	MAF_INRAE=10.526
NC_035105.1	42220479	.	G	A	.	.	MAF_INRAE=10.833
NC_035105.1	42225154	.	A	G	.	.	MAF_USDA=10.417
NC_035105.1	42225321	.	G	A	.	.	MAF_USDA=4.31
NC_035105.1	42225374	.	A	C	.	.	MAF_USDA=19.672
NC_035105.1	42225458	.	G	T	.	.	MAF_USDA=17.647
NC_035105.1	42225479	.	G	C	.	.	MAF_INRAE=5.696;MAF_USDA=8.235
NC_035105.1	42225482	.	T	C	.	.	MAF_USDA=4.098
NC_035105.1	42225503	.	A	G	.	.	MAF_INRAE=32.911;MAF_USDA=48.824
NC_035105.1	42225508	.	T	A	.	.	MAF_INRAE=6.329;MAF_USDA=10.417
NC_035105.1	42225512	.	T	C	.	.	MAF_INRAE=2.5;MAF_USDA=10.588
NC_035105.1	42225517	.	C	T	.	.	MAF_INRAE=8.861;MAF_USDA=38.235
NC_035105.1	42225594	.	G	A	.	.	MAF_USDA=2.941
NC_035105.1	42225603	.	G	A	.	.	MAF_USDA=10.588
NC_035105.1	42225610	.	A	G	.	.	MAF_INRAE=22.152;MAF_USDA=3.279
NC_035105.1	42225657	.	C	T	.	.	MAF_USDA=3.279
NC_035105.1	42225669	.	C	T	.	.	MAF_USDA=3.279
NC_035105.1	42225822	.	G	T	.	.	MAF_USDA=4.098
NC_035105.1	42225837	.	C	A	.	.	MAF_INRAE=2.5;MAF_USDA=4.098
NC_035105.1	42225917	.	G	A	.	.	MAF_USDA=1.695
NC_035105.1	42225945	.	C	T	.	.	MAF_USDA=2.542
NC_035105.1	42225955	.	C	T	.	.	MAF_INRAE=6.962;MAF_USDA=10.417
NC_035105.1	42225981	.	C	T	.	.	MAF_USDA=3.012
NC_035105.1	42225985	.	C	T	.	.	MAF_USDA=13.559
NC_035105.1	42225999	.	A	G	.	.	MAF_USDA=8.333
NC_035105.1	42226010	.	G	T	.	.	MAF_INRAE=12.025;MAF_USDA=27.108
NC_035105.1	42226026	.	A	G	.	.	MAF_USDA=4.167
NC_035105.1	42226027	.	A	C	.	.	MAF_USDA=4.167
NC_035105.1	42226076	.	G	A	.	.	MAF_USDA=2.542
NC_035105.1	42226090	.	C	T	.	.	MAF_USDA=1.695
NC_035105.1	42226091	.	G	A	.	.	MAF_USDA=4.237
NC_035105.1	42226149	.	C	A	.	.	MAF_USDA=2.542
NC_035105.1	42226165	.	C	T	.	.	MAF_USDA=5.738
NC_035105.1	42226173	.	T	C	.	.	MAF_USDA=20.588
NC_035105.1	42226176	.	A	C	.	.	MAF_USDA=2.353
NC_035105.1	42226209	.	T	C	.	.	MAF_USDA=4.118
NC_035105.1	42226212	.	A	C	.	.	MAF_USDA=3.279
NC_035105.1	42226223	.	A	G	.	.	MAF_USDA=5.738
NC_035105.1	42226247	.	C	G	.	.	MAF_USDA=8.333
NC_035105.1	42226333	.	T	C	.	.	MAF_USDA=29.167
NC_035105.1	42226373	.	G	A	.	.	MAF_USDA=2.459
NC_035105.1	42226427	.	C	G	.	.	MAF_USDA=8.333
NC_035105.1	42228165	.	T	C	.	.	MAF_USDA=18.75
NC_035105.1	42228202	.	T	C	.	.	MAF_USDA=15.882
NC_035105.1	42228239	.	C	A	.	.	MAF_INRAE=2.5;MAF_USDA=4.098
NC_035105.1	42228246	.	A	T	.	.	MAF_USDA=2.459
NC_035105.1	42228280	.	T	A	.	.	MAF_USDA=4.098
NC_035105.1	42228313	.	T	C	.	.	MAF_USDA=3.279
NC_035105.1	42228318	.	A	C	.	.	MAF_USDA=10.656
NC_035105.1	42228324	.	T	A	.	.	MAF_USDA=13.529
NC_035105.1	42228378	.	A	C	.	.	MAF_USDA=4.098
NC_035105.1	42228387	.	A	G	.	.	MAF_USDA=4.098
NC_035105.1	42228407	.	C	T	.	.	MAF_INRAE=3.797
NC_035105.1	42228408	.	G	T	.	.	MAF_INRAE=47.368
NC_035105.1	42228410	.	A	T	.	.	MAF_INRAE=25.833;MAF_USDA=13.529
NC_035105.1	42228417	.	T	C	.	.	MAF_INRAE=32.911;MAF_USDA=11.176
NC_035105.1	42228426	.	C	A	.	.	MAF_USDA=5.294
NC_035105.1	42228431	.	A	T	.	.	MAF_INRAE=24.051;MAF_USDA=21.176
NC_035105.1	42228434	.	G	C	.	.	MAF_INRAE=32.911;MAF_USDA=22.941
NC_035105.1	42228499	.	T	A	.	.	MAF_USDA=2.459
NC_035105.1	42228505	.	G	A	.	.	MAF_USDA=4.098
NC_035105.1	42228508	.	T	A	.	.	MAF_USDA=4.918
NC_035105.1	42228534	.	A	G	.	.	MAF_INRAE=22.152;MAF_USDA=10.0
NC_035105.1	42228553	.	C	T	.	.	MAF_USDA=1.639
NC_035105.1	42228554	.	G	A	.	.	MAF_INRAE=24.684;MAF_USDA=23.529
NC_035105.1	42228557	.	A	C	.	.	MAF_INRAE=36.842;MAF_USDA=18.75
NC_035105.1	42228641	.	T	G	.	.	MAF_INRAE=15.789;MAF_USDA=38.824
NC_035105.1	42228674	.	A	T	.	.	MAF_INRAE=21.053;MAF_USDA=10.417
NC_035105.1	42228695	.	A	T	.	.	MAF_INRAE=20.886;MAF_USDA=36.471
NC_035105.1	42228716	.	A	T	.	.	MAF_USDA=12.295
NC_035105.1	42229018	.	A	G	.	.	MAF_USDA=4.098
NC_035105.1	42229150	.	A	C	.	.	MAF_USDA=42.262
NC_035105.1	42229152	.	G	T	.	.	MAF_USDA=20.238
NC_035105.1	42229172	.	C	T	.	.	MAF_USDA=5.085
NC_035105.1	42229174	.	G	T	.	.	MAF_USDA=13.559
NC_035105.1	42229185	.	A	C	.	.	MAF_USDA=12.048
NC_035105.1	42229203	.	A	C	.	.	MAF_USDA=8.537
NC_035105.1	42229207	.	A	G	.	.	MAF_USDA=8.333
NC_035105.1	42229214	.	T	A	.	.	MAF_USDA=8.333
NC_035105.1	42229226	.	C	T	.	.	MAF_USDA=43.75
NC_035105.1	42229227	.	A	T	.	.	MAF_USDA=22.917
NC_035105.1	42229228	.	G	T	.	.	MAF_USDA=45.833
NC_035105.1	42229235	.	A	C	.	.	MAF_USDA=8.333
NC_035105.1	42229246	.	G	T	.	.	MAF_USDA=41.667
NC_035105.1	42229282	.	G	T	.	.	MAF_USDA=10.417
NC_035105.1	42229311	.	A	C	.	.	MAF_USDA=2.083
NC_035105.1	42229316	.	C	T	.	.	MAF_USDA=35.417
NC_035105.1	42229401	.	A	C	.	.	MAF_USDA=8.333
NC_035105.1	42232433	.	A	T	.	.	MAF_USDA=31.25
NC_035105.1	42232583	.	C	T	.	.	MAF_USDA=31.176
NC_035105.1	42232588	.	T	A	.	.	MAF_USDA=2.459
NC_035105.1	42232626	.	G	A	.	.	MAF_USDA=37.5
NC_035105.1	42232632	.	C	T	.	.	MAF_INRAE=21.053;MAF_USDA=20.0
NC_035105.1	42232634	.	G	C	.	.	MAF_USDA=4.918
NC_035105.1	42232680	.	C	T	.	.	MAF_USDA=6.25
NC_035105.1	42232695	.	G	A	.	.	MAF_USDA=6.25
NC_035105.1	42232697	.	A	T	.	.	MAF_USDA=6.25
NC_035105.1	42232703	.	T	A	.	.	MAF_INRAE=5.263;MAF_USDA=6.25
NC_035105.1	42232718	.	A	C	.	.	MAF_INRAE=10.526
NC_035105.1	42232719	.	C	T	.	.	MAF_INRAE=26.316;MAF_USDA=40.476
NC_035105.1	42232729	.	T	G	.	.	MAF_INRAE=47.368;MAF_USDA=2.381
NC_035105.1	42232733	.	G	A	.	.	MAF_USDA=41.071
NC_035105.1	42232735	.	T	C	.	.	MAF_USDA=41.071
NC_035105.1	42232742	.	A	C	.	.	MAF_USDA=6.25
NC_035105.1	42232744	.	C	G	.	.	MAF_USDA=6.25
NC_035105.1	42232750	.	C	G	.	.	MAF_USDA=11.31
NC_035105.1	42232772	.	C	T	.	.	MAF_INRAE=26.316;MAF_USDA=41.176
NC_035105.1	42232798	.	A	C	.	.	MAF_INRAE=26.316;MAF_USDA=41.176
NC_035105.1	42232814	.	T	A	.	.	MAF_USDA=4.098
NC_035105.1	42232846	.	C	A	.	.	MAF_USDA=4.098
NC_035105.1	42232906	.	T	C	.	.	MAF_INRAE=39.241;MAF_USDA=39.881
NC_035105.1	42232914	.	C	T	.	.	MAF_USDA=3.571
NC_035105.1	42232921	.	G	T	.	.	MAF_INRAE=36.076;MAF_USDA=21.429
NC_035105.1	42233013	.	C	A	.	.	MAF_USDA=8.333
NC_035105.1	42233036	.	C	T	.	.	MAF_USDA=27.273
NC_035105.1	42233084	.	A	C	.	.	MAF_USDA=22.917
NC_035105.1	42233127	.	T	C	.	.	MAF_USDA=47.917
NC_035105.1	42234238	.	T	C	.	.	MAF_USDA=16.667
NC_035105.1	42234311	.	A	C	.	.	MAF_USDA=6.25
NC_035105.1	42234442	.	G	A	.	.	MAF_USDA=6.25
NC_035105.1	42234560	.	T	A	.	.	MAF_USDA=23.171
NC_035105.1	42234669	.	A	G	.	.	MAF_USDA=26.667
NC_035105.1	42234715	.	C	T	.	.	MAF_USDA=20.588
NC_035105.1	42234726	.	C	A	.	.	MAF_INRAE=3.797;MAF_USDA=2.459
NC_035105.1	42234746	.	C	T	.	.	MAF_USDA=18.75
NC_035105.1	42234801	.	T	A	.	.	MAF_INRAE=15.823;MAF_USDA=1.639
NC_035105.1	42234838	.	T	G	.	.	MAF_USDA=10.417
NC_035105.1	42234853	.	A	C	.	.	MAF_INRAE=47.368;MAF_USDA=10.0
NC_035105.1	42234863	.	A	C	.	.	MAF_USDA=43.75
NC_035105.1	42234891	.	G	T	.	.	MAF_INRAE=42.105;MAF_USDA=14.118
NC_035105.1	42234902	.	C	A	.	.	MAF_USDA=1.639
NC_035105.1	42234911	.	C	T	.	.	MAF_USDA=3.279
NC_035105.1	42234912	.	G	A	.	.	MAF_INRAE=15.789;MAF_USDA=16.471
NC_035105.1	42234929	.	C	G	.	.	MAF_USDA=16.471
NC_035105.1	42234930	.	T	C	.	.	MAF_USDA=17.647
NC_035105.1	42234943	.	C	A	.	.	MAF_USDA=9.524
NC_035105.1	42234991	.	G	A	.	.	MAF_USDA=8.197
NC_035105.1	42234995	.	A	C	.	.	MAF_USDA=22.353
NC_035105.1	42235001	.	C	T	.	.	MAF_USDA=8.333
NC_035105.1	42235009	.	T	C	.	.	MAF_USDA=18.824
NC_035105.1	42235010	.	G	T	.	.	MAF_USDA=17.059
NC_035105.1	42235034	.	C	G	.	.	MAF_USDA=8.333
NC_035105.1	42235040	.	A	G	.	.	MAF_USDA=25.0
NC_035105.1	42235046	.	A	C	.	.	MAF_USDA=25.0
NC_035105.1	42235084	.	T	C	.	.	MAF_USDA=8.333
NC_035105.1	42236543	.	A	G	.	.	MAF_USDA=5.294
NC_035105.1	42236559	.	T	C	.	.	MAF_INRAE=5.263;MAF_USDA=13.115
NC_035105.1	42236600	.	C	A	.	.	MAF_USDA=2.459
NC_035105.1	42236617	.	G	A	.	.	MAF_INRAE=10.833;MAF_USDA=3.279
NC_035105.1	42236635	.	G	A	.	.	MAF_INRAE=9.167;MAF_USDA=13.115
NC_035105.1	42236714	.	T	A	.	.	MAF_USDA=5.738
NC_035105.1	42236720	.	T	G	.	.	MAF_USDA=4.706
NC_035105.1	42236732	.	G	T	.	.	MAF_USDA=27.647
NC_035105.1	42236812	.	A	G	.	.	MAF_INRAE=21.053
NC_035105.1	42236902	.	G	A	.	.	MAF_INRAE=19.167
NC_035105.1	42237045	.	C	A	.	.	MAF_USDA=1.639
NC_035105.1	42237080	.	G	T	.	.	MAF_INRAE=6.667;MAF_USDA=2.459
NC_035105.1	42237085	.	A	G	.	.	MAF_USDA=7.377
NC_035105.1	42237104	.	G	A	.	.	MAF_USDA=37.5
NC_035105.1	42237141	.	A	G	.	.	MAF_USDA=14.583
NC_035105.1	42237162	.	T	C	.	.	MAF_USDA=18.75
NC_035105.1	42237169	.	A	G	.	.	MAF_USDA=8.333
NC_035105.1	42237184	.	G	A	.	.	MAF_INRAE=15.789;MAF_USDA=6.25
NC_035105.1	42237197	.	G	A	.	.	MAF_USDA=12.5
NC_035105.1	42237212	.	G	A	.	.	MAF_USDA=22.941
NC_035105.1	42237225	.	G	A	.	.	MAF_USDA=4.098
NC_035105.1	42237278	.	G	T	.	.	MAF_USDA=22.353
NC_035105.1	42237403	.	G	A	.	.	MAF_INRAE=30.833;MAF_USDA=41.765
NC_035105.1	42237431	.	A	G	.	.	MAF_USDA=2.459
NC_035105.1	42237459	.	C	A	.	.	MAF_USDA=2.459
NC_035105.1	42237485	.	A	T	.	.	MAF_USDA=7.377
NC_035105.1	42237518	.	A	C	.	.	MAF_USDA=4.167
NC_035105.1	42237522	.	C	A	.	.	MAF_INRAE=3.797
NC_035105.1	42237525	.	C	T	.	.	MAF_INRAE=21.053;MAF_USDA=27.059
NC_035105.1	42237538	.	G	A	.	.	MAF_INRAE=21.053;MAF_USDA=28.824
NC_035105.1	42237552	.	T	A	.	.	MAF_INRAE=10.526
NC_035105.1	42237589	.	C	G	.	.	MAF_USDA=41.667
NC_035105.1	42237637	.	C	G	.	.	MAF_USDA=12.5
NC_035105.1	42237753	.	C	G	.	.	MAF_INRAE=2.5
NC_035105.1	42239982	.	T	C	.	.	MAF_USDA=29.167
NC_035105.1	42239993	.	T	C	.	.	MAF_USDA=29.167
NC_035105.1	42240328	.	G	A	.	.	MAF_USDA=26.471
NC_035105.1	42240348	.	C	A	.	.	MAF_USDA=45.833
NC_035105.1	42240349	.	T	A	.	.	MAF_USDA=35.714
NC_035105.1	42240352	.	G	T	.	.	MAF_USDA=4.167
NC_035105.1	42240392	.	G	T	.	.	MAF_INRAE=5.263;MAF_USDA=20.238
NC_035105.1	42240500	.	A	G	.	.	MAF_USDA=8.197
NC_035105.1	42240555	.	C	G	.	.	MAF_INRAE=7.5;MAF_USDA=11.176
NC_035105.1	42240596	.	G	A	.	.	MAF_USDA=2.353
NC_035105.1	42240604	.	G	T	.	.	MAF_INRAE=8.861;MAF_USDA=22.353
NC_035105.1	42240627	.	C	G	.	.	MAF_INRAE=10.526
NC_035105.1	42240675	.	C	T	.	.	MAF_INRAE=36.076;MAF_USDA=30.588
NC_035105.1	42240704	.	A	T	.	.	MAF_USDA=16.667
NC_035105.1	42240709	.	G	A	.	.	MAF_INRAE=44.937;MAF_USDA=25.595
NC_035105.1	42240828	.	G	C	.	.	MAF_USDA=8.333
NC_035105.1	42240837	.	C	T	.	.	MAF_USDA=1.639
NC_035105.1	42240940	.	A	C	.	.	MAF_USDA=24.118
NC_035105.1	42240978	.	G	A	.	.	MAF_INRAE=5.263;MAF_USDA=10.656
NC_035105.1	42240999	.	G	A	.	.	MAF_USDA=25.882
NC_035105.1	42241050	.	C	A	.	.	MAF_USDA=6.25
NC_035105.1	42242374	.	T	C	.	.	MAF_USDA=11.905
NC_035105.1	42242404	.	G	A	.	.	MAF_INRAE=36.842;MAF_USDA=16.667
NC_035105.1	42242509	.	T	G	.	.	MAF_USDA=8.235
NC_035105.1	42242536	.	G	A	.	.	MAF_INRAE=5.263;MAF_USDA=45.833
NC_035105.1	42242542	.	A	C	.	.	MAF_USDA=6.25
NC_035105.1	42242543	.	A	T	.	.	MAF_USDA=6.25
NC_035105.1	42242563	.	C	A	.	.	MAF_INRAE=10.526;MAF_USDA=9.836
NC_035105.1	42242571	.	G	A	.	.	MAF_INRAE=5.263
NC_035105.1	42242583	.	C	T	.	.	MAF_USDA=33.529
NC_035105.1	42242645	.	G	A	.	.	MAF_INRAE=31.646;MAF_USDA=48.824
NC_035105.1	42242675	.	G	A	.	.	MAF_INRAE=7.595;MAF_USDA=9.412
NC_035105.1	42242681	.	C	T	.	.	MAF_INRAE=46.835;MAF_USDA=47.647
NC_035105.1	42242728	.	G	T	.	.	MAF_USDA=1.639
NC_035105.1	42242743	.	A	C	.	.	MAF_INRAE=18.354;MAF_USDA=14.118
NC_035105.1	42242794	.	T	C	.	.	MAF_USDA=5.882
NC_035105.1	42242823	.	G	A	.	.	MAF_USDA=5.294
NC_035105.1	42242824	.	C	A	.	.	MAF_USDA=5.294
NC_035105.1	42242831	.	T	A	.	.	MAF_USDA=6.471
NC_035105.1	42242843	.	T	A	.	.	MAF_USDA=3.279
NC_035105.1	42242912	.	C	T	.	.	MAF_INRAE=6.962;MAF_USDA=5.882
NC_035105.1	42242936	.	T	C	.	.	MAF_INRAE=21.519;MAF_USDA=12.353
NC_035105.1	42242972	.	A	G	.	.	MAF_USDA=6.25
NC_035105.1	42243000	.	G	C	.	.	MAF_INRAE=8.861;MAF_USDA=26.471
NC_035105.1	42243014	.	G	A	.	.	MAF_USDA=1.639
NC_035105.1	42243050	.	A	G	.	.	MAF_INRAE=1.667;MAF_USDA=7.059
NC_035105.1	42243069	.	C	A	.	.	MAF_USDA=1.639
NC_035105.1	42243077	.	C	T	.	.	MAF_INRAE=2.5;MAF_USDA=7.059
NC_035105.1	42243109	.	C	A	.	.	MAF_INRAE=2.5;MAF_USDA=7.059
NC_035105.1	42243119	.	A	C	.	.	MAF_INRAE=2.5;MAF_USDA=5.882
NC_035105.1	42243143	.	T	C	.	.	MAF_INRAE=44.304;MAF_USDA=26.471
NC_035105.1	42243225	.	T	C	.	.	MAF_USDA=1.639
NC_035105.1	42243226	.	G	T	.	.	MAF_USDA=1.639
NC_035105.1	42243237	.	G	A	.	.	MAF_USDA=1.639
NC_035105.1	42243242	.	A	T	.	.	MAF_USDA=5.882
NC_035105.1	42243250	.	A	G	.	.	MAF_USDA=1.639
NC_035105.1	42243254	.	T	A	.	.	MAF_USDA=1.639
NC_035105.1	42243262	.	A	T	.	.	MAF_USDA=6.25
NC_035105.1	42243271	.	A	C	.	.	MAF_INRAE=2.5;MAF_USDA=1.639
NC_035105.1	42243276	.	G	A	.	.	MAF_USDA=5.294
NC_035105.1	42243279	.	G	T	.	.	MAF_INRAE=2.5
NC_035105.1	42243287	.	A	G	.	.	MAF_INRAE=2.5;MAF_USDA=1.639
NC_035105.1	42243306	.	A	G	.	.	MAF_INRAE=2.5;MAF_USDA=1.639
NC_035105.1	42243323	.	GTTC	GTTA	.	.	MAF_USDA=6.25
NC_035105.1	42243326	.	C	A	.	.	MAF_INRAE=2.5
NC_035105.1	42243338	.	T	C	.	.	MAF_INRAE=2.5;MAF_USDA=6.471
NC_035105.1	42243342	.	G	T	.	.	MAF_USDA=5.294
NC_035105.1	42243358	.	C	G	.	.	MAF_USDA=1.639
NC_035105.1	42243389	.	T	G	.	.	MAF_INRAE=2.5;MAF_USDA=1.639
NC_035105.1	42243399	.	T	A	.	.	MAF_INRAE=23.333;MAF_USDA=5.882
NC_035105.1	42243405	.	C	T	.	.	MAF_INRAE=6.329;MAF_USDA=2.459
NC_035105.1	42243463	.	G	A	.	.	MAF_INRAE=2.5;MAF_USDA=1.639
NC_035105.1	42243483	.	G	T	.	.	MAF_INRAE=5.063;MAF_USDA=3.279
NC_035105.1	42243518	.	A	G	.	.	MAF_INRAE=44.304;MAF_USDA=27.647
NC_035105.1	42243544	.	G	T	.	.	MAF_USDA=1.639
NC_035105.1	42243547	.	T	G	.	.	MAF_USDA=1.639
NC_035105.1	42243570	.	T	C	.	.	MAF_USDA=1.639
NC_035105.1	42243572	.	T	A	.	.	MAF_USDA=1.639
NC_035105.1	42243575	.	C	T	.	.	MAF_INRAE=2.5
NC_035105.1	42243576	.	G	C	.	.	MAF_USDA=2.941
NC_035105.1	42243584	.	C	T	.	.	MAF_USDA=3.529
NC_035105.1	42243598	.	C	T	.	.	MAF_INRAE=7.595;MAF_USDA=2.459
NC_035105.1	42243615	.	C	T	.	.	MAF_USDA=1.639
NC_035105.1	42243670	.	A	G	.	.	MAF_INRAE=2.5;MAF_USDA=4.118
NC_035105.1	42243738	.	C	T	.	.	MAF_INRAE=2.5;MAF_USDA=2.459
NC_035105.1	42243765	.	C	G	.	.	MAF_INRAE=2.5
NC_035105.1	42243793	.	C	A	.	.	MAF_INRAE=2.5
NC_035105.1	42243822	.	C	G	.	.	MAF_INRAE=13.291;MAF_USDA=4.918
NC_035105.1	42243827	.	C	T	.	.	MAF_INRAE=2.5;MAF_USDA=2.459
NC_035105.1	42243833	.	G	A	.	.	MAF_INRAE=15.833;MAF_USDA=7.377
NC_035105.1	42243844	.	A	T	.	.	MAF_USDA=8.333
NC_035105.1	42243854	.	C	A	.	.	MAF_USDA=3.529
NC_035105.1	42243919	.	C	T	.	.	MAF_INRAE=23.333;MAF_USDA=11.765
NC_035105.1	42243927	.	C	T	.	.	MAF_INRAE=23.418;MAF_USDA=11.765
NC_035105.1	42243936	.	C	T	.	.	MAF_USDA=6.25
NC_035105.1	42243937	.	G	T	.	.	MAF_INRAE=48.101;MAF_USDA=34.118
NC_035105.1	42243993	.	G	A	.	.	MAF_USDA=2.941
NC_035105.1	42243998	.	G	C	.	.	MAF_INRAE=7.595;MAF_USDA=2.459
NC_035105.1	42243999	.	C	A	.	.	MAF_USDA=6.557
NC_035105.1	42244038	.	C	T	.	.	MAF_USDA=1.639
NC_035105.1	42244060	.	T	C	.	.	MAF_INRAE=12.658;MAF_USDA=2.459
NC_035105.1	42244076	.	A	T	.	.	MAF_USDA=1.639
NC_035105.1	42244096	.	A	T	.	.	MAF_INRAE=13.291;MAF_USDA=9.412
NC_035105.1	42244101	.	C	A	.	.	MAF_USDA=1.639
NC_035105.1	42244102	.	A	C	.	.	MAF_USDA=1.639
NC_035105.1	42244105	.	T	C	.	.	MAF_USDA=1.639
NC_035105.1	42244111	.	G	A	.	.	MAF_INRAE=13.924;MAF_USDA=6.557
NC_035105.1	42244179	.	A	C	.	.	MAF_USDA=2.459
NC_035105.1	42244280	.	C	A	.	.	MAF_INRAE=13.924;MAF_USDA=10.0
NC_035105.1	42244362	.	C	A	.	.	MAF_USDA=8.235
NC_035105.1	42244363	.	C	A	.	.	MAF_USDA=8.235
NC_035105.1	42244405	.	A	G	.	.	MAF_USDA=2.459
NC_035105.1	42244438	.	A	G	.	.	MAF_USDA=2.941
NC_035105.1	42244444	.	C	A	.	.	MAF_INRAE=32.911;MAF_USDA=14.118
NC_035105.1	42244447	.	T	C	.	.	MAF_INRAE=14.557;MAF_USDA=8.235
NC_035105.1	42244502	.	A	G	.	.	MAF_INRAE=5.696
NC_035105.1	42244520	.	C	A	.	.	MAF_INRAE=13.924;MAF_USDA=6.25
NC_035105.1	42244532	.	A	C	.	.	MAF_INRAE=13.924;MAF_USDA=8.235
NC_035105.1	42244550	.	T	G	.	.	MAF_INRAE=9.494;MAF_USDA=2.459
NC_035105.1	42244569	.	A	C	.	.	MAF_INRAE=5.063;MAF_USDA=12.295
NC_035105.1	42244585	.	G	T	.	.	MAF_USDA=8.333
NC_035105.1	42244608	.	G	T	.	.	MAF_INRAE=43.671;MAF_USDA=28.824
NC_035105.1	42244620	.	C	A	.	.	MAF_INRAE=21.519;MAF_USDA=2.353
NC_035105.1	42244644	.	C	A	.	.	MAF_USDA=2.459
NC_035105.1	42244651	.	A	G	.	.	MAF_INRAE=13.291;MAF_USDA=7.647
NC_035105.1	42244684	.	A	G	.	.	MAF_INRAE=13.291;MAF_USDA=8.235
NC_035105.1	42244686	.	A	G	.	.	MAF_USDA=1.639
NC_035105.1	42244688	.	G	A	.	.	MAF_USDA=2.941
NC_035105.1	42244689	.	A	C,G	.	.	MAF_INRAE=12.658;MAF_USDA=6.25
NC_035105.1	42244702	.	A	T	.	.	MAF_INRAE=10.526;MAF_USDA=2.5
NC_035105.1	42244704	.	C	T	.	.	MAF_USDA=1.667
NC_035105.1	42244705	.	A	G	.	.	MAF_INRAE=13.291;MAF_USDA=8.333
NC_035105.1	42244710	.	G	A	.	.	MAF_INRAE=13.291;MAF_USDA=8.824
NC_035105.1	42244713	.	G	A	.	.	MAF_INRAE=15.833;MAF_USDA=8.824
NC_035105.1	42244718	.	C	A	.	.	MAF_INRAE=13.291;MAF_USDA=9.836
NC_035105.1	42244719	.	T	C	.	.	MAF_USDA=1.639
NC_035105.1	42244725	.	G	A	.	.	MAF_INRAE=10.526
NC_035105.1	42244741	.	A	G	.	.	MAF_INRAE=13.924;MAF_USDA=7.377
NC_035105.1	42244743	.	C	A	.	.	MAF_INRAE=16.667;MAF_USDA=7.059
NC_035105.1	42244771	.	T	C	.	.	MAF_INRAE=13.924;MAF_USDA=4.167
NC_035105.1	42244814	.	A	G	.	.	MAF_USDA=3.529
NC_035105.1	42244818	.	G	A	.	.	MAF_USDA=5.738
NC_035105.1	42244832	.	T	C	.	.	MAF_USDA=3.529
NC_035105.1	42244835	.	C	G	.	.	MAF_USDA=3.279
NC_035105.1	42244922	.	A	G	.	.	MAF_INRAE=41.139;MAF_USDA=45.882
NC_035105.1	42244954	.	G	C	.	.	MAF_INRAE=5.063;MAF_USDA=14.706
NC_035105.1	42245004	.	T	G	.	.	MAF_INRAE=25.316;MAF_USDA=42.941
NC_035105.1	42245039	.	A	G	.	.	MAF_INRAE=17.722;MAF_USDA=20.0
NC_035105.1	42245044	.	C	T	.	.	MAF_INRAE=17.722;MAF_USDA=21.176
NC_035105.1	42245062	.	C	T	.	.	MAF_INRAE=11.392;MAF_USDA=7.377
NC_035105.1	42245063	.	C	A	.	.	MAF_INRAE=10.526;MAF_USDA=8.333
NC_035105.1	42245078	.	G	A	.	.	MAF_USDA=33.529
NC_035105.1	42245095	.	A	G	.	.	MAF_USDA=2.5
NC_035105.1	42245230	.	CTA	CTT	.	.	MAF_USDA=25.0
NC_035105.1	42245232	.	A	T	.	.	MAF_INRAE=20.886
NC_035105.1	42245234	.	T	A	.	.	MAF_USDA=2.083
NC_035105.1	42245238	.	T	C	.	.	MAF_USDA=33.333
NC_035105.1	42245241	.	T	A	.	.	MAF_USDA=4.918
NC_035105.1	42245245	.	G	A	.	.	MAF_USDA=1.639
NC_035105.1	42245254	.	C	A	.	.	MAF_USDA=3.279
NC_035105.1	42245255	.	C	T	.	.	MAF_USDA=4.918
NC_035105.1	42245256	.	A	T	.	.	MAF_USDA=4.918
NC_035105.1	42245308	.	C	A	.	.	MAF_USDA=1.639
NC_035105.1	42245328	.	C	A	.	.	MAF_INRAE=23.333;MAF_USDA=5.294
NC_035105.1	42245329	.	G	A	.	.	MAF_INRAE=25.833;MAF_USDA=5.294
NC_035105.1	42245330	.	A	C	.	.	MAF_INRAE=17.5;MAF_USDA=19.412
NC_035105.1	42245379	.	A	T	.	.	MAF_USDA=9.836
NC_035105.1	42245406	.	G	A	.	.	MAF_USDA=7.377
NC_035105.1	42245494	.	T	G	.	.	MAF_USDA=7.377
NC_035105.1	42245501	.	A	G	.	.	MAF_USDA=1.639
NC_035105.1	42245523	.	A	G	.	.	MAF_USDA=1.639
NC_035105.1	42245554	.	G	A	.	.	MAF_USDA=1.639
NC_035105.1	42245570	.	T	A	.	.	MAF_INRAE=17.089;MAF_USDA=6.557
NC_035105.1	42245613	.	C	T	.	.	MAF_INRAE=5.696;MAF_USDA=2.459
NC_035105.1	42245627	.	C	G	.	.	MAF_USDA=2.459
NC_035105.1	42245649	.	G	T	.	.	MAF_INRAE=12.025;MAF_USDA=5.738
NC_035105.1	42245669	.	C	T	.	.	MAF_INRAE=27.5;MAF_USDA=8.824
NC_035105.1	42245686	.	G	T	.	.	MAF_USDA=2.459
NC_035105.1	42245691	.	C	T	.	.	MAF_INRAE=12.025;MAF_USDA=4.918
NC_035105.1	42245700	.	C	A	.	.	MAF_USDA=5.882
NC_035105.1	42245718	.	C	T	.	.	MAF_INRAE=23.333;MAF_USDA=5.294
NC_035105.1	42245748	.	G	A	.	.	MAF_USDA=6.25
NC_035105.1	42245801	.	C	A	.	.	MAF_USDA=6.557
NC_035105.1	42245802	.	T	A	.	.	MAF_INRAE=28.333;MAF_USDA=8.824
NC_035105.1	42245817	.	C	T	.	.	MAF_USDA=1.639
NC_035105.1	42245822	.	C	T	.	.	MAF_INRAE=36.076;MAF_USDA=28.235
NC_035105.1	42245840	.	C	T	.	.	MAF_INRAE=25.0;MAF_USDA=5.882
NC_035105.1	42245859	.	C	T	.	.	MAF_INRAE=41.667;MAF_USDA=43.529
NC_035105.1	42245879	.	A	G	.	.	MAF_INRAE=11.667;MAF_USDA=7.059
NC_035105.1	42245899	.	A	G	.	.	MAF_INRAE=5.0;MAF_USDA=22.951
NC_035105.1	42245909	.	T	C	.	.	MAF_INRAE=36.076;MAF_USDA=33.529
NC_035105.1	42245924	.	C	A	.	.	MAF_USDA=7.647
NC_035105.1	42245945	.	G	T	.	.	MAF_INRAE=5.696
NC_035105.1	42245958	.	T	C	.	.	MAF_INRAE=5.696
NC_035105.1	42245986	.	C	T	.	.	MAF_INRAE=43.038;MAF_USDA=35.294
NC_035105.1	42245998	.	G	A	.	.	MAF_INRAE=30.38;MAF_USDA=32.353
NC_035105.1	42246000	.	G	A	.	.	MAF_USDA=8.333
NC_035105.1	42246037	.	C	T	.	.	MAF_INRAE=12.658;MAF_USDA=20.0
NC_035105.1	42246049	.	G	A	.	.	MAF_INRAE=10.526;MAF_USDA=2.459
NC_035105.1	42246078	.	T	A	.	.	MAF_INRAE=46.835;MAF_USDA=20.0
NC_035105.1	42246125	.	T	G	.	.	MAF_INRAE=27.5;MAF_USDA=8.235
NC_035105.1	42246152	.	G	A	.	.	MAF_USDA=2.459
NC_035105.1	42246173	.	A	C	.	.	MAF_INRAE=32.911;MAF_USDA=41.071
NC_035105.1	42246181	.	GTATTC	GTATTA	.	.	MAF_USDA=45.833
NC_035105.1	42246186	.	C	A	.	.	MAF_INRAE=15.789
NC_035105.1	42246297	.	A	C	.	.	MAF_USDA=1.724
NC_035105.1	42246318	.	T	G	.	.	MAF_USDA=39.583
NC_035105.1	42247331	.	C	T	.	.	MAF_USDA=20.833
NC_035105.1	42247422	.	T	C	.	.	MAF_USDA=7.377
NC_035105.1	42247429	.	T	G	.	.	MAF_USDA=19.412
NC_035105.1	42247456	.	A	C	.	.	MAF_USDA=6.557
NC_035105.1	42247471	.	C	A	.	.	MAF_USDA=15.574
NC_035105.1	42247474	.	A	G	.	.	MAF_USDA=8.824
NC_035105.1	42247490	.	G	A	.	.	MAF_USDA=14.706
NC_035105.1	42247515	.	G	A	.	.	MAF_USDA=25.882
NC_035105.1	42247531	.	G	C	.	.	MAF_INRAE=26.316;MAF_USDA=45.294
NC_035105.1	42247545	.	C	A	.	.	MAF_INRAE=24.684;MAF_USDA=25.294
NC_035105.1	42247576	.	G	T	.	.	MAF_INRAE=17.089;MAF_USDA=8.824
NC_035105.1	42247611	.	G	A	.	.	MAF_USDA=6.25
NC_035105.1	42247619	.	C	A	.	.	MAF_USDA=16.667
NC_035105.1	42247660	.	C	T	.	.	MAF_INRAE=3.333
NC_035105.1	42247666	.	A	G	.	.	MAF_USDA=4.098
NC_035105.1	42247670	.	T	A	.	.	MAF_INRAE=8.333
NC_035105.1	42247673	.	C	G	.	.	MAF_INRAE=6.667
NC_035105.1	42247674	.	G	A	.	.	MAF_INRAE=3.333
NC_035105.1	42247693	.	T	A	.	.	MAF_INRAE=4.167;MAF_USDA=10.588
NC_035105.1	42247705	.	A	T	.	.	MAF_INRAE=5.833;MAF_USDA=10.0
NC_035105.1	42247744	.	T	G	.	.	MAF_USDA=5.882
NC_035105.1	42247769	.	A	C	.	.	MAF_INRAE=12.025
NC_035105.1	42247772	.	TT	TA	.	.	MAF_USDA=29.167
NC_035105.1	42247773	.	T	A	.	.	MAF_INRAE=46.667
NC_035105.1	42247777	.	A	T	.	.	MAF_INRAE=14.167
NC_035105.1	42247781	.	T	G	.	.	MAF_INRAE=2.5
NC_035105.1	42247787	.	G	A	.	.	MAF_INRAE=7.5;MAF_USDA=12.353
NC_035105.1	42247794	.	T	C	.	.	MAF_INRAE=2.5;MAF_USDA=6.471
NC_035105.1	42247812	.	C	G	.	.	MAF_INRAE=7.5;MAF_USDA=11.765
NC_035105.1	42247833	.	G	A	.	.	MAF_INRAE=6.667;MAF_USDA=11.765
NC_035105.1	42247889	.	A	G	.	.	MAF_USDA=5.882
NC_035105.1	42247895	.	T	A	.	.	MAF_USDA=12.353
NC_035105.1	42247926	.	C	T	.	.	MAF_USDA=6.25
NC_035105.1	42247932	.	A	G	.	.	MAF_USDA=27.083
NC_035105.1	42247948	.	C	T	.	.	MAF_USDA=2.459
NC_035105.1	42247976	.	A	G	.	.	MAF_USDA=4.918
NC_035105.1	42247989	.	T	A	.	.	MAF_USDA=6.25
NC_035105.1	42247993	.	G	A	.	.	MAF_USDA=16.667
NC_035105.1	42248165	.	T	A	.	.	MAF_USDA=14.583
NC_035105.1	42248168	.	C	T	.	.	MAF_USDA=10.417
NC_035105.1	42248169	.	A	G	.	.	MAF_USDA=27.083
NC_035105.1	42248174	.	A	G	.	.	MAF_USDA=22.917
NC_035105.1	42248185	.	T	G	.	.	MAF_USDA=4.167
NC_035105.1	42248196	.	A	G	.	.	MAF_USDA=37.647
NC_035105.1	42248207	.	T	G	.	.	MAF_USDA=45.294
NC_035105.1	42248215	.	T	A	.	.	MAF_USDA=10.0
NC_035105.1	42248218	.	A	G	.	.	MAF_USDA=8.235
NC_035105.1	42248239	.	C	A	.	.	MAF_USDA=4.167
NC_035105.1	42248240	.	C	A	.	.	MAF_USDA=4.167
NC_035105.1	42248243	.	C	A	.	.	MAF_USDA=8.824
NC_035105.1	42248249	.	T	C	.	.	MAF_USDA=6.471
NC_035105.1	42248255	.	G	T	.	.	MAF_USDA=6.25
NC_035105.1	42248286	.	C	T	.	.	MAF_USDA=15.294
NC_035105.1	42248295	.	T	G	.	.	MAF_USDA=4.167
NC_035105.1	42248300	.	A	C	.	.	MAF_USDA=27.059
NC_035105.1	42248305	.	T	A	.	.	MAF_USDA=5.294
NC_035105.1	42248307	.	C	T	.	.	MAF_USDA=27.059
NC_035105.1	42248314	.	T	G	.	.	MAF_USDA=12.5
NC_035105.1	42248317	.	A	T	.	.	MAF_USDA=17.857
NC_035105.1	42248329	.	G	T	.	.	MAF_USDA=2.381
NC_035105.1	42248330	.	C	A	.	.	MAF_USDA=40.964
NC_035105.1	42248361	.	C	T	.	.	MAF_USDA=2.41
NC_035105.1	42248371	.	T	A	.	.	MAF_USDA=4.217
NC_035105.1	42248388	.	G	T	.	.	MAF_INRAE=5.0;MAF_USDA=7.229
NC_035105.1	42248389	.	C	T	.	.	MAF_INRAE=9.494;MAF_USDA=11.446
NC_035105.1	42248487	.	G	C	.	.	MAF_INRAE=31.579;MAF_USDA=12.805
NC_035105.1	42248501	.	C	T	.	.	MAF_USDA=21.341
NC_035105.1	42248516	.	T	C	.	.	MAF_USDA=4.167
NC_035105.1	42248530	.	T	A	.	.	MAF_INRAE=15.789;MAF_USDA=10.0
NC_035105.1	42248550	.	A	C	.	.	MAF_USDA=1.639
NC_035105.1	42248573	.	T	G	.	.	MAF_INRAE=45.833
NC_035105.1	42248587	.	A	G	.	.	MAF_USDA=4.167
NC_035105.1	42248629	.	G	C	.	.	MAF_INRAE=10.526
NC_035105.1	42248638	.	C	A	.	.	MAF_USDA=11.475
NC_035105.1	42248643	.	T	C	.	.	MAF_USDA=11.475
NC_035105.1	42248649	.	C	A	.	.	MAF_USDA=13.115
NC_035105.1	42248678	.	T	G	.	.	MAF_INRAE=6.667
NC_035105.1	42248707	.	T	G	.	.	MAF_USDA=11.905
NC_035105.1	42248723	.	G	T	.	.	MAF_USDA=2.5
NC_035105.1	42248754	.	C	A	.	.	MAF_USDA=27.381
NC_035105.1	42248790	.	T	A	.	.	MAF_USDA=4.167
NC_035105.1	42248805	.	G	A	.	.	MAF_INRAE=26.582;MAF_USDA=18.452
NC_035105.1	42248810	.	G	C	.	.	MAF_INRAE=26.582;MAF_USDA=19.277
NC_035105.1	42248811	.	A	T	.	.	MAF_INRAE=33.333;MAF_USDA=19.277
NC_035105.1	42248818	.	T	G	.	.	MAF_INRAE=31.013;MAF_USDA=29.518
NC_035105.1	42248830	.	T	A	.	.	MAF_INRAE=24.684;MAF_USDA=19.88
NC_035105.1	42248849	.	C	A	.	.	MAF_INRAE=21.053;MAF_USDA=37.349
NC_035105.1	42248869	.	T	A	.	.	MAF_INRAE=15.789;MAF_USDA=33.133
NC_035105.1	42248871	.	T	A	.	.	MAF_USDA=24.096
NC_035105.1	42248879	.	A	G	.	.	MAF_USDA=9.322
NC_035105.1	42248882	.	G	C	.	.	MAF_INRAE=21.053;MAF_USDA=34.94
NC_035105.1	42248885	.	G	A	.	.	MAF_USDA=27.439
NC_035105.1	42248890	.	G	A	.	.	MAF_INRAE=15.789;MAF_USDA=12.5
NC_035105.1	42248902	.	C	T	.	.	MAF_INRAE=15.789
NC_035105.1	42248913	.	A	G	.	.	MAF_INRAE=15.789
NC_035105.1	42248928	.	C	G	.	.	MAF_INRAE=21.053
NC_035105.1	42248939	.	G	T	.	.	MAF_INRAE=21.053
NC_035105.1	42249028	.	C	T	.	.	MAF_USDA=1.667
NC_035105.1	42249041	.	C	T	.	.	MAF_INRAE=15.789;MAF_USDA=13.793
NC_035105.1	42249042	.	G	A	.	.	MAF_USDA=6.897
NC_035105.1	42249052	.	T	A	.	.	MAF_USDA=47.917
NC_035105.1	42249065	.	G	A	.	.	MAF_USDA=8.333
NC_035105.1	42249210	.	C	T	.	.	MAF_INRAE=21.053
NC_035105.1	42249211	.	G	A	.	.	MAF_INRAE=15.789
NC_035105.1	42249437	.	C	T	.	.	MAF_USDA=11.364
NC_035105.1	42249441	.	A	C	.	.	MAF_USDA=10.87
NC_035105.1	42249452	.	T	G	.	.	MAF_USDA=32.609
NC_035105.1	42249453	.	T	G	.	.	MAF_USDA=32.609
NC_035105.1	42249456	.	C	T	.	.	MAF_USDA=26.087
NC_035105.1	42249457	.	G	A	.	.	MAF_USDA=32.609
NC_035105.1	42249518	.	G	C	.	.	MAF_USDA=26.087
NC_035105.1	42249542	.	G	A	.	.	MAF_USDA=6.522
NC_035105.1	42249547	.	A	G	.	.	MAF_USDA=10.87
NC_035105.1	42249569	.	A	G	.	.	MAF_INRAE=18.421;MAF_USDA=6.522
NC_035105.1	42249571	.	C	G	.	.	MAF_USDA=47.826
NC_035105.1	42249595	.	A	T	.	.	MAF_INRAE=15.789
NC_035105.1	42249596	.	C	T	.	.	MAF_USDA=11.765
NC_035105.1	42249602	.	A	C	.	.	MAF_INRAE=10.526;MAF_USDA=8.235
NC_035105.1	42249609	.	A	T	.	.	MAF_USDA=2.459
NC_035105.1	42249620	.	T	A	.	.	MAF_USDA=8.235
NC_035105.1	42249621	.	G	A	.	.	MAF_INRAE=10.526;MAF_USDA=8.235
NC_035105.1	42249622	.	A	C	.	.	MAF_USDA=7.647
NC_035105.1	42249623	.	G	A	.	.	MAF_USDA=7.647
NC_035105.1	42249632	.	C	T	.	.	MAF_USDA=2.353
NC_035105.1	42249681	.	C	A	.	.	MAF_USDA=2.353
NC_035105.1	42249687	.	C	T	.	.	MAF_USDA=1.639
NC_035105.1	42249725	.	G	C	.	.	MAF_USDA=7.377
NC_035105.1	42249764	.	T	G	.	.	MAF_USDA=5.738
NC_035105.1	42249798	.	T	A	.	.	MAF_USDA=3.279
NC_035105.1	42249811	.	T	C	.	.	MAF_USDA=14.706
NC_035105.1	42249813	.	C	A	.	.	MAF_USDA=14.286
NC_035105.1	42249820	.	T	A	.	.	MAF_USDA=5.738
NC_035105.1	42249847	.	A	G	.	.	MAF_USDA=4.167
NC_035105.1	42249915	.	A	G	.	.	MAF_INRAE=10.0
NC_035105.1	42249917	.	A	G	.	.	MAF_INRAE=10.0
NC_035105.1	42249943	.	T	G	.	.	MAF_INRAE=2.5
NC_035105.1	42249979	.	C	G	.	.	MAF_USDA=11.31
NC_035105.1	42250002	.	C	A	.	.	MAF_INRAE=10.833;MAF_USDA=5.952
NC_035105.1	42250036	.	T	G	.	.	MAF_USDA=4.167
NC_035105.1	42250089	.	C	G	.	.	MAF_INRAE=10.127;MAF_USDA=10.0
NC_035105.1	42250130	.	G	A	.	.	MAF_INRAE=13.333;MAF_USDA=8.235
NC_035105.1	42250338	.	C	T	.	.	MAF_INRAE=10.526
NC_035105.1	42250691	.	C	A	.	.	MAF_USDA=5.422
NC_035105.1	42250720	.	G	T	.	.	MAF_USDA=20.492
NC_035105.1	42250722	.	T	C	.	.	MAF_USDA=22.951
NC_035105.1	42250789	.	A	C	.	.	MAF_INRAE=2.632
NC_035105.1	42251712	.	C	T	.	.	MAF_USDA=6.522
NC_035105.1	42251745	.	A	G	.	.	MAF_USDA=12.805
NC_035105.1	42251752	.	C	T	.	.	MAF_USDA=17.073
NC_035105.1	42251794	.	C	A	.	.	MAF_USDA=9.036
NC_035105.1	42251795	.	A	C	.	.	MAF_USDA=10.87
NC_035105.1	42251797	.	T	A	.	.	MAF_USDA=21.739
NC_035105.1	42251800	.	G	T	.	.	MAF_USDA=9.036
NC_035105.1	42251813	.	G	T	.	.	MAF_USDA=9.146
NC_035105.1	42251825	.	T	G	.	.	MAF_USDA=2.5
NC_035105.1	42251827	.	A	C	.	.	MAF_USDA=9.036
NC_035105.1	42251838	.	A	T	.	.	MAF_USDA=17.391
NC_035105.1	42251839	.	G	T	.	.	MAF_USDA=17.391
NC_035105.1	42251858	.	G	A	.	.	MAF_USDA=5.488
NC_035105.1	42251859	.	G	A	.	.	MAF_USDA=1.667
NC_035105.1	42251861	.	A	T	.	.	MAF_USDA=6.667
NC_035105.1	42251869	.	A	T	.	.	MAF_USDA=30.435
NC_035105.1	42251873	.	G	T	.	.	MAF_USDA=4.167
NC_035105.1	42251883	.	A	G	.	.	MAF_USDA=4.167
NC_035105.1	42251903	.	T	G	.	.	MAF_USDA=1.667
NC_035105.1	42251906	.	C	T	.	.	MAF_USDA=6.024
NC_035105.1	42251911	.	A	G	.	.	MAF_USDA=6.667
NC_035105.1	42251938	.	G	A	.	.	MAF_USDA=13.043
NC_035105.1	42251947	.	A	G	.	.	MAF_USDA=7.5
NC_035105.1	42251957	.	G	C	.	.	MAF_USDA=3.333
NC_035105.1	42251961	.	A	C	.	.	MAF_USDA=6.024
NC_035105.1	42251963	.	A	C	.	.	MAF_USDA=3.333
NC_035105.1	42252015	.	A	G	.	.	MAF_USDA=13.855
NC_035105.1	42252047	.	G	T	.	.	MAF_USDA=7.5
NC_035105.1	42252073	.	G	T	.	.	MAF_USDA=42.593
NC_035105.1	42252082	.	C	A	.	.	MAF_USDA=8.333
NC_035105.1	42252152	.	A	C	.	.	MAF_USDA=16.102
NC_035105.1	42252187	.	C	T	.	.	MAF_USDA=9.639
NC_035105.1	42252211	.	T	A	.	.	MAF_USDA=4.167
NC_035105.1	42252244	.	T	A	.	.	MAF_USDA=5.833
NC_035105.1	42252245	.	C	G	.	.	MAF_USDA=5.833
NC_035105.1	42252264	.	T	G	.	.	MAF_USDA=49.405
NC_035105.1	42252283	.	G	C	.	.	MAF_USDA=3.279
NC_035105.1	42252482	.	T	C	.	.	MAF_USDA=18.75
NC_035105.1	42252502	.	A	G	.	.	MAF_USDA=45.833
NC_035105.1	42252550	.	T	A	.	.	MAF_USDA=21.739
NC_035105.1	42252572	.	T	C	.	.	MAF_USDA=47.826
NC_035105.1	42252657	.	T	C	.	.	MAF_USDA=17.683
NC_035105.1	42252694	.	C	T	.	.	MAF_USDA=16.463
NC_035105.1	42252734	.	C	A	.	.	MAF_USDA=6.78
NC_035105.1	42252752	.	A	T	.	.	MAF_USDA=2.542
NC_035105.1	42252753	.	T	A	.	.	MAF_USDA=2.542
NC_035105.1	42252761	.	A	T	.	.	MAF_USDA=10.366
NC_035105.1	42252799	.	C	G	.	.	MAF_USDA=3.39
NC_035105.1	42252865	.	G	A	.	.	MAF_USDA=1.724
NC_035105.1	42252867	.	A	G	.	.	MAF_INRAE=21.053;MAF_USDA=45.679
NC_035105.1	42252878	.	G	T	.	.	MAF_USDA=5.172
NC_035105.1	42252902	.	C	T	.	.	MAF_USDA=3.39
NC_035105.1	42252903	.	G	A	.	.	MAF_USDA=1.695
NC_035105.1	42252904	.	T	C	.	.	MAF_USDA=15.217
NC_035105.1	42252905	.	C	T	.	.	MAF_USDA=6.897
NC_035105.1	42252906	.	G	A	.	.	MAF_INRAE=10.526;MAF_USDA=31.875
NC_035105.1	42252907	.	T	C	.	.	MAF_USDA=1.695
NC_035105.1	42252910	.	C	T	.	.	MAF_USDA=39.634
NC_035105.1	42252922	.	G	A	.	.	MAF_USDA=2.542
NC_035105.1	42252962	.	G	A	.	.	MAF_USDA=4.237
NC_035105.1	42252970	.	A	T	.	.	MAF_INRAE=10.526;MAF_USDA=38.272
NC_035105.1	42252976	.	C	T	.	.	MAF_USDA=4.237
NC_035105.1	42252983	.	G	A	.	.	MAF_USDA=5.085
NC_035105.1	42253003	.	T	G	.	.	MAF_USDA=4.237
NC_035105.1	42253014	.	C	A	.	.	MAF_USDA=38.415
NC_035105.1	42253015	.	C	T	.	.	MAF_USDA=1.695
NC_035105.1	42253023	.	A	T	.	.	MAF_USDA=4.348
NC_035105.1	42253026	.	C	G	.	.	MAF_USDA=2.542
NC_035105.1	42253049	.	A	G	.	.	MAF_USDA=3.39
NC_035105.1	42253050	.	C	T	.	.	MAF_USDA=14.634
NC_035105.1	42253051	.	C	T	.	.	MAF_USDA=1.695
NC_035105.1	42253171	.	A	T	.	.	MAF_INRAE=10.526;MAF_USDA=7.927
NC_035105.1	42253172	.	T	A	.	.	MAF_USDA=7.927
NC_035105.1	42253178	.	C	A	.	.	MAF_USDA=15.254
NC_035105.1	42253187	.	G	A	.	.	MAF_INRAE=10.526;MAF_USDA=7.927
NC_035105.1	42253194	.	C	A	.	.	MAF_USDA=1.695
NC_035105.1	42253219	.	C	T	.	.	MAF_USDA=3.448
NC_035105.1	42253245	.	C	A	.	.	MAF_USDA=30.247
NC_035105.1	42253361	.	A	C	.	.	MAF_USDA=4.167
NC_035105.1	42253404	.	G	T	.	.	MAF_USDA=40.964
NC_035105.1	42253411	.	A	G	.	.	MAF_USDA=1.695
NC_035105.1	42253414	.	G	A	.	.	MAF_USDA=6.024
NC_035105.1	42253418	.	C	T	.	.	MAF_USDA=3.614
NC_035105.1	42253426	.	A	T	.	.	MAF_INRAE=10.0;MAF_USDA=4.167
NC_035105.1	42253430	.	T	C	.	.	MAF_INRAE=10.0;MAF_USDA=4.167
NC_035105.1	42253509	.	G	T	.	.	MAF_INRAE=4.43
NC_035105.1	42253571	.	G	T	.	.	MAF_INRAE=10.526
NC_035105.1	42253586	.	T	G	.	.	MAF_USDA=12.941
NC_035105.1	42253587	.	G	A	.	.	MAF_USDA=42.941
NC_035105.1	42253593	.	A	G	.	.	MAF_INRAE=10.526;MAF_USDA=3.279
NC_035105.1	42253660	.	A	G	.	.	MAF_INRAE=9.167;MAF_USDA=11.905
NC_035105.1	42253664	.	T	G	.	.	MAF_INRAE=9.167
NC_035105.1	42253672	.	G	T	.	.	MAF_INRAE=9.167;MAF_USDA=11.765
NC_035105.1	42253713	.	C	T	.	.	MAF_INRAE=25.833;MAF_USDA=5.882
NC_035105.1	42253731	.	C	T	.	.	MAF_USDA=4.098
NC_035105.1	42253906	.	G	A	.	.	MAF_USDA=6.25
NC_035105.1	42254011	.	A	G	.	.	MAF_INRAE=10.127;MAF_USDA=12.295
NC_035105.1	42254041	.	C	T	.	.	MAF_USDA=2.459
NC_035105.1	42254042	.	T	G	.	.	MAF_USDA=2.459
NC_035105.1	42254049	.	G	T	.	.	MAF_INRAE=37.342;MAF_USDA=25.294
NC_035105.1	42254054	.	G	T	.	.	MAF_INRAE=18.354;MAF_USDA=14.706
NC_035105.1	42254058	.	A	G	.	.	MAF_USDA=3.529
NC_035105.1	42254059	.	G	T	.	.	MAF_INRAE=19.62;MAF_USDA=17.647
NC_035105.1	42254071	.	T	G	.	.	MAF_INRAE=33.544;MAF_USDA=25.294
NC_035105.1	42254112	.	G	T	.	.	MAF_USDA=3.279
NC_035105.1	42254175	.	G	A	.	.	MAF_INRAE=10.526;MAF_USDA=18.235
NC_035105.1	42254202	.	T	A	.	.	MAF_USDA=4.918
NC_035105.1	42254203	.	T	G	.	.	MAF_USDA=7.377
NC_035105.1	42254244	.	C	T	.	.	MAF_USDA=1.667
NC_035105.1	42254318	.	A	G	.	.	MAF_USDA=4.098
NC_035105.1	42254404	.	A	G	.	.	MAF_INRAE=11.392;MAF_USDA=7.059
NC_035105.1	42254408	.	T	G	.	.	MAF_USDA=1.639
NC_035105.1	42254410	.	C	T	.	.	MAF_USDA=8.197
NC_035105.1	42254434	.	C	T	.	.	MAF_USDA=5.738
NC_035105.1	42254435	.	G	A	.	.	MAF_INRAE=29.167;MAF_USDA=17.059
NC_035105.1	42254442	.	G	A	.	.	MAF_INRAE=12.025;MAF_USDA=6.25
NC_035105.1	42254503	.	C	G	.	.	MAF_USDA=4.167
NC_035105.1	42254591	.	G	T	.	.	MAF_INRAE=26.316;MAF_USDA=32.941
NC_035105.1	42254597	.	C	T	.	.	MAF_USDA=4.098
NC_035105.1	42254627	.	G	A	.	.	MAF_USDA=4.098
NC_035105.1	42254639	.	C	A	.	.	MAF_INRAE=26.316;MAF_USDA=31.765
NC_035105.1	42254664	.	C	G	.	.	MAF_USDA=25.595
NC_035105.1	42254692	.	A	C	.	.	MAF_USDA=35.294
NC_035105.1	42254717	.	A	C	.	.	MAF_USDA=9.016
NC_035105.1	42254726	.	A	T	.	.	MAF_USDA=25.0
NC_035105.1	42254727	.	T	C	.	.	MAF_USDA=25.0
NC_035105.1	42254728	.	T	C	.	.	MAF_USDA=27.083
NC_035105.1	42254758	.	T	C	.	.	MAF_INRAE=2.632
NC_035105.1	42254768	.	C	T	.	.	MAF_INRAE=5.263
NC_035105.1	42254783	.	G	T	.	.	MAF_USDA=27.083
NC_035105.1	42254804	.	G	A	.	.	MAF_USDA=18.103
NC_035105.1	42254805	.	T	A	.	.	MAF_USDA=37.5
NC_035105.1	42254811	.	A	C	.	.	MAF_USDA=7.229
NC_035105.1	42254817	.	G	A	.	.	MAF_INRAE=5.263;MAF_USDA=16.667
NC_035105.1	42254818	.	T	A	.	.	MAF_USDA=18.75
NC_035105.1	42254824	.	A	G	.	.	MAF_USDA=12.5
NC_035105.1	42254834	.	A	G	.	.	MAF_USDA=5.0
NC_035105.1	42254841	.	T	C	.	.	MAF_USDA=5.833
NC_035105.1	42254848	.	C	T	.	.	MAF_USDA=10.417
NC_035105.1	42254863	.	C	T	.	.	MAF_USDA=10.0
NC_035105.1	42254872	.	G	A	.	.	MAF_USDA=11.667
NC_035105.1	42254874	.	A	C	.	.	MAF_USDA=9.167
NC_035105.1	42254875	.	C	T	.	.	MAF_USDA=4.167
NC_035105.1	42254894	.	C	A	.	.	MAF_USDA=5.0
NC_035105.1	42254903	.	T	C	.	.	MAF_INRAE=11.667
NC_035105.1	42254912	.	C	T	.	.	MAF_USDA=7.377
NC_035105.1	42254922	.	G	T	.	.	MAF_INRAE=2.5
NC_035105.1	42254926	.	C	T	.	.	MAF_INRAE=21.667
NC_035105.1	42254927	.	G	A	.	.	MAF_USDA=2.459
NC_035105.1	42254933	.	G	A	.	.	MAF_INRAE=38.333;MAF_USDA=27.083
NC_035105.1	42254950	.	A	T	.	.	MAF_INRAE=5.0;MAF_USDA=7.377
NC_035105.1	42254975	.	T	A	.	.	MAF_USDA=11.176
NC_035105.1	42254981	.	T	C	.	.	MAF_INRAE=13.158;MAF_USDA=28.235
NC_035105.1	42254984	.	G	A	.	.	MAF_INRAE=10.526;MAF_USDA=7.059
NC_035105.1	42255005	.	C	T	.	.	MAF_INRAE=21.053;MAF_USDA=29.167
NC_035105.1	42255097	.	A	G	.	.	MAF_USDA=4.167
NC_035105.1	42255162	.	A	C	.	.	MAF_USDA=20.833
NC_035105.1	42255170	.	A	T	.	.	MAF_USDA=4.098
NC_035105.1	42255196	.	A	G	.	.	MAF_USDA=7.647
NC_035105.1	42255200	.	C	T	.	.	MAF_USDA=3.279
NC_035105.1	42255218	.	C	T	.	.	MAF_INRAE=24.167;MAF_USDA=6.471
NC_035105.1	42255250	.	G	A	.	.	MAF_INRAE=5.263;MAF_USDA=12.353
NC_035105.1	42255259	.	C	A	.	.	MAF_USDA=14.583
NC_035105.1	42255261	.	C	T	.	.	MAF_USDA=5.738
NC_035105.1	42255276	.	T	C	.	.	MAF_USDA=1.639
NC_035105.1	42255294	.	T	C	.	.	MAF_USDA=5.738
NC_035105.1	42255300	.	G	A	.	.	MAF_INRAE=2.632;MAF_USDA=5.738
NC_035105.1	42255311	.	G	A	.	.	MAF_INRAE=13.158;MAF_USDA=37.5
NC_035105.1	42255317	.	T	A	.	.	MAF_INRAE=5.263;MAF_USDA=31.25
NC_035105.1	42255348	.	C	T	.	.	MAF_INRAE=7.895;MAF_USDA=39.583
NC_035105.1	42255353	.	C	G	.	.	MAF_USDA=4.237
NC_035105.1	42255356	.	T	C	.	.	MAF_USDA=4.237
NC_035105.1	42255366	.	T	A	.	.	MAF_USDA=5.422
NC_035105.1	42255370	.	T	C	.	.	MAF_INRAE=47.368;MAF_USDA=10.843
NC_035105.1	42255373	.	G	C	.	.	MAF_USDA=5.085
NC_035105.1	42255381	.	C	T	.	.	MAF_USDA=2.542
NC_035105.1	42255406	.	G	A	.	.	MAF_USDA=7.627
NC_035105.1	42255456	.	A	G	.	.	MAF_USDA=3.39
NC_035105.1	42255485	.	T	C	.	.	MAF_USDA=44.578
NC_035105.1	42255493	.	T	C	.	.	MAF_USDA=19.88
NC_035105.1	42255505	.	C	T	.	.	MAF_USDA=29.167
NC_035105.1	42255546	.	T	C	.	.	MAF_USDA=29.167
NC_035105.1	42257330	.	A	T	.	.	MAF_USDA=21.176
NC_035105.1	42257343	.	T	A	.	.	MAF_USDA=8.333
NC_035105.1	42257457	.	G	A	.	.	MAF_USDA=6.471
NC_035105.1	42257481	.	A	T	.	.	MAF_USDA=1.639
NC_035105.1	42257709	.	C	A	.	.	MAF_USDA=1.639
NC_035105.1	42257719	.	T	A	.	.	MAF_INRAE=11.392;MAF_USDA=26.471
NC_035105.1	42257732	.	T	C	.	.	MAF_INRAE=5.0;MAF_USDA=14.706
NC_035105.1	42257736	.	G	A	.	.	MAF_INRAE=10.526
NC_035105.1	42257741	.	G	T	.	.	MAF_INRAE=37.342;MAF_USDA=36.471
NC_035105.1	42257754	.	G	C	.	.	MAF_INRAE=41.772;MAF_USDA=33.929
NC_035105.1	42257788	.	C	A	.	.	MAF_USDA=5.0
NC_035105.1	42257800	.	T	G	.	.	MAF_INRAE=4.167;MAF_USDA=22.619
NC_035105.1	42257810	.	T	A	.	.	MAF_USDA=6.25
NC_035105.1	42257817	.	T	A	.	.	MAF_INRAE=21.053;MAF_USDA=12.353
NC_035105.1	42257849	.	A	C	.	.	MAF_USDA=7.059
NC_035105.1	42257862	.	G	T	.	.	MAF_USDA=5.294
NC_035105.1	42257865	.	A	C	.	.	MAF_INRAE=6.667;MAF_USDA=1.639
NC_035105.1	42257870	.	T	A	.	.	MAF_INRAE=46.203;MAF_USDA=41.176
NC_035105.1	42257874	.	T	A	.	.	MAF_USDA=6.25
NC_035105.1	42257893	.	G	T	.	.	MAF_INRAE=39.241;MAF_USDA=45.882
NC_035105.1	42257897	.	T	C	.	.	MAF_INRAE=2.5;MAF_USDA=8.197
NC_035105.1	42257936	.	G	T	.	.	MAF_INRAE=2.5;MAF_USDA=8.333
NC_035105.1	42257996	.	G	A	.	.	MAF_INRAE=7.5;MAF_USDA=1.724
NC_035105.1	42257997	.	C	A	.	.	MAF_USDA=7.317
NC_035105.1	42258004	.	A	G	.	.	MAF_USDA=12.5
NC_035105.1	42258009	.	A	T	.	.	MAF_INRAE=16.456;MAF_USDA=29.167
NC_035105.1	42258026	.	A	C	.	.	MAF_INRAE=22.5
NC_035105.1	42258067	.	T	A	.	.	MAF_INRAE=8.333
NC_035105.1	42258185	.	T	G	.	.	MAF_USDA=27.083
NC_035105.1	42258271	.	T	A	.	.	MAF_USDA=31.25
NC_035105.1	42258801	.	A	C	.	.	MAF_USDA=17.059
NC_035105.1	42258810	.	C	T	.	.	MAF_USDA=8.197
NC_035105.1	42258811	.	C	G	.	.	MAF_USDA=7.377
NC_035105.1	42258876	.	T	C	.	.	MAF_USDA=2.941
NC_035105.1	42258924	.	G	T	.	.	MAF_INRAE=42.105;MAF_USDA=10.588
NC_035105.1	42258943	.	T	G	.	.	MAF_USDA=37.647
NC_035105.1	42258964	.	C	T	.	.	MAF_USDA=49.412
NC_035105.1	42258981	.	G	T	.	.	MAF_USDA=9.016
NC_035105.1	42259052	.	G	A	.	.	MAF_USDA=31.25
NC_035105.1	42259053	.	T	A	.	.	MAF_USDA=4.098
NC_035105.1	42259107	.	T	A	.	.	MAF_USDA=6.557
NC_035105.1	42259129	.	T	A	.	.	MAF_INRAE=10.526
NC_035105.1	42259141	.	C	A	.	.	MAF_INRAE=44.304;MAF_USDA=40.0
NC_035105.1	42259283	.	C	T	.	.	MAF_INRAE=27.5;MAF_USDA=14.706
NC_035105.1	42259309	.	G	A	.	.	MAF_INRAE=26.667;MAF_USDA=14.118
NC_035105.1	42259315	.	T	G	.	.	MAF_INRAE=32.911;MAF_USDA=20.0
NC_035105.1	42259324	.	T	C	.	.	MAF_INRAE=21.519
NC_035105.1	42259334	.	G	T	.	.	MAF_INRAE=33.544;MAF_USDA=50.0
NC_035105.1	42259341	.	G	C	.	.	MAF_INRAE=26.667;MAF_USDA=42.353
NC_035105.1	42259356	.	T	A	.	.	MAF_INRAE=20.833;MAF_USDA=11.765
NC_035105.1	42259362	.	G	A	.	.	MAF_INRAE=31.646;MAF_USDA=28.824
NC_035105.1	42259378	.	T	C	.	.	MAF_INRAE=23.333
NC_035105.1	42259430	.	C	T	.	.	MAF_USDA=6.25
NC_035105.1	42259443	.	C	T	.	.	MAF_INRAE=6.667;MAF_USDA=2.459
NC_035105.1	42259509	.	G	C	.	.	MAF_USDA=4.706
NC_035105.1	42259532	.	T	C	.	.	MAF_INRAE=44.937;MAF_USDA=43.529
NC_035105.1	42259610	.	C	G	.	.	MAF_USDA=4.706
NC_035105.1	42259644	.	A	G	.	.	MAF_INRAE=5.063
NC_035105.1	42263751	.	T	C	.	.	MAF_USDA=39.583
NC_035105.1	42263762	.	T	C	.	.	MAF_USDA=6.78
NC_035105.1	42263825	.	C	T	.	.	MAF_USDA=4.167
NC_035105.1	42263863	.	G	A	.	.	MAF_USDA=9.146
NC_035105.1	42263885	.	T	G	.	.	MAF_USDA=27.976
NC_035105.1	42263922	.	T	G	.	.	MAF_USDA=1.639
NC_035105.1	42263924	.	G	A	.	.	MAF_USDA=1.639
NC_035105.1	42263927	.	A	C	.	.	MAF_USDA=42.941
NC_035105.1	42263951	.	C	T	.	.	MAF_USDA=11.765
NC_035105.1	42263986	.	G	C	.	.	MAF_USDA=11.176
NC_035105.1	42263991	.	T	C	.	.	MAF_USDA=2.459
NC_035105.1	42263999	.	T	G	.	.	MAF_INRAE=10.526;MAF_USDA=9.016
NC_035105.1	42264028	.	C	T	.	.	MAF_INRAE=10.526;MAF_USDA=16.393
NC_035105.1	42264036	.	C	T	.	.	MAF_INRAE=5.696;MAF_USDA=9.836
NC_035105.1	42264044	.	C	T	.	.	MAF_INRAE=36.709;MAF_USDA=25.882
NC_035105.1	42264052	.	A	T	.	.	MAF_INRAE=6.667;MAF_USDA=2.5
NC_035105.1	42264084	.	C	T	.	.	MAF_INRAE=19.167;MAF_USDA=14.118
NC_035105.1	42264097	.	G	A	.	.	MAF_INRAE=39.873;MAF_USDA=30.588
NC_035105.1	42264110	.	C	A	.	.	MAF_USDA=6.557
NC_035105.1	42264113	.	C	A	.	.	MAF_INRAE=12.5;MAF_USDA=8.824
NC_035105.1	42264138	.	G	A	.	.	MAF_USDA=8.824
NC_035105.1	42264146	.	C	A	.	.	MAF_INRAE=42.105;MAF_USDA=13.529
NC_035105.1	42264195	.	A	T	.	.	MAF_USDA=8.197
NC_035105.1	42264288	.	G	A	.	.	MAF_USDA=9.412
NC_035105.1	42264324	.	C	T	.	.	MAF_USDA=14.118
NC_035105.1	42264343	.	A	T	.	.	MAF_USDA=2.459
NC_035105.1	42264380	.	T	C	.	.	MAF_INRAE=29.747
NC_035105.1	42264463	.	A	G	.	.	MAF_USDA=47.647
NC_035105.1	42264520	.	C	A	.	.	MAF_USDA=1.639
NC_035105.1	42264573	.	T	A	.	.	MAF_USDA=47.917
NC_035105.1	42264605	.	G	A	.	.	MAF_USDA=27.083
NC_035105.1	42264621	.	T	C	.	.	MAF_INRAE=10.0
NC_035105.1	42264933	.	A	G	.	.	MAF_USDA=39.583
NC_035105.1	42264994	.	A	C	.	.	MAF_USDA=6.471
NC_035105.1	42265007	.	G	T	.	.	MAF_USDA=6.25
NC_035105.1	42265092	.	G	T	.	.	MAF_INRAE=31.579;MAF_USDA=45.294
NC_035105.1	42265141	.	A	T	.	.	MAF_USDA=6.471
NC_035105.1	42265155	.	T	A	.	.	MAF_USDA=6.471
NC_035105.1	42265159	.	T	A	.	.	MAF_INRAE=31.579;MAF_USDA=46.471
NC_035105.1	42265205	.	T	C	.	.	MAF_INRAE=31.579;MAF_USDA=37.5
NC_035105.1	42265208	.	C	T	.	.	MAF_USDA=6.25
NC_035105.1	42265213	.	C	T	.	.	MAF_USDA=7.059
NC_035105.1	42265217	.	C	T	.	.	MAF_INRAE=31.579
NC_035105.1	42265223	.	A	G	.	.	MAF_INRAE=31.579
NC_035105.1	42265227	.	A	C	.	.	MAF_INRAE=42.105;MAF_USDA=14.118
NC_035105.1	42265290	.	T	G	.	.	MAF_INRAE=31.579
NC_035105.1	42265304	.	C	A	.	.	MAF_USDA=37.5
NC_035105.1	42265345	.	G	T	.	.	MAF_INRAE=5.696;MAF_USDA=13.529
NC_035105.1	42265358	.	A	G	.	.	MAF_USDA=5.738
NC_035105.1	42265391	.	A	C	.	.	MAF_USDA=37.059
NC_035105.1	42265396	.	C	T	.	.	MAF_INRAE=28.481;MAF_USDA=10.0
NC_035105.1	42265417	.	A	C	.	.	MAF_INRAE=6.329;MAF_USDA=9.836
NC_035105.1	42265497	.	G	A	.	.	MAF_USDA=1.639
NC_035105.1	42265499	.	T	C	.	.	MAF_USDA=8.333
NC_035105.1	42265502	.	A	T	.	.	MAF_USDA=8.333
NC_035105.1	42265503	.	C	G	.	.	MAF_USDA=8.333
NC_035105.1	42265512	.	T	A	.	.	MAF_INRAE=12.5;MAF_USDA=1.639
NC_035105.1	42265526	.	G	C	.	.	MAF_USDA=6.25
NC_035105.1	42265527	.	A	G	.	.	MAF_USDA=5.882
NC_035105.1	42265537	.	C	T	.	.	MAF_USDA=37.647
NC_035105.1	42265556	.	C	A	.	.	MAF_USDA=6.557
NC_035105.1	42265571	.	G	A	.	.	MAF_USDA=5.882
NC_035105.1	42265575	.	G	A	.	.	MAF_USDA=4.167
NC_035105.1	42265583	.	A	C	.	.	MAF_USDA=16.393
NC_035105.1	42265585	.	C	T	.	.	MAF_INRAE=2.5
NC_035105.1	42265589	.	A	G	.	.	MAF_INRAE=2.5
NC_035105.1	42265597	.	A	T	.	.	MAF_INRAE=2.5;MAF_USDA=1.639
NC_035105.1	42265613	.	C	A	.	.	MAF_USDA=4.098
NC_035105.1	42265623	.	A	G	.	.	MAF_USDA=7.377
NC_035105.1	42265628	.	G	A	.	.	MAF_USDA=6.471
NC_035105.1	42265629	.	G	A	.	.	MAF_USDA=8.197
NC_035105.1	42265632	.	G	A	.	.	MAF_USDA=6.25
NC_035105.1	42265647	.	A	G	.	.	MAF_USDA=4.167
NC_035105.1	42265674	.	C	A	.	.	MAF_USDA=11.176
NC_035105.1	42265680	.	G	A	.	.	MAF_INRAE=2.5;MAF_USDA=6.557
NC_035105.1	42265683	.	G	C	.	.	MAF_USDA=6.471
NC_035105.1	42265686	.	A	G	.	.	MAF_USDA=5.738
NC_035105.1	42265696	.	C	T	.	.	MAF_INRAE=31.579;MAF_USDA=49.412
NC_035105.1	42265773	.	A	T	.	.	MAF_INRAE=10.127;MAF_USDA=11.176
NC_035105.1	42265774	.	C	T	.	.	MAF_USDA=5.294
NC_035105.1	42265805	.	C	T	.	.	MAF_INRAE=6.962;MAF_USDA=4.706
NC_035105.1	42265817	.	G	A	.	.	MAF_INRAE=6.329;MAF_USDA=15.882
NC_035105.1	42265869	.	C	T	.	.	MAF_INRAE=2.5
NC_035105.1	42265875	.	C	T	.	.	MAF_INRAE=12.5
NC_035105.1	42265971	.	G	T	.	.	MAF_INRAE=2.5;MAF_USDA=6.25
NC_035105.1	42266012	.	G	T	.	.	MAF_USDA=4.167
NC_035105.1	42266017	.	C	G	.	.	MAF_INRAE=6.667;MAF_USDA=3.279
NC_035105.1	42266042	.	C	T	.	.	MAF_INRAE=10.0;MAF_USDA=1.639
NC_035105.1	42266050	.	T	C	.	.	MAF_USDA=1.639
NC_035105.1	42266051	.	C	T	.	.	MAF_USDA=1.639
NC_035105.1	42266101	.	T	C	.	.	MAF_INRAE=1.667
NC_035105.1	42266102	.	C	T	.	.	MAF_INRAE=1.667
NC_035105.1	42266117	.	C	A	.	.	MAF_USDA=11.475
NC_035105.1	42266118	.	G	A	.	.	MAF_USDA=3.279
NC_035105.1	42266131	.	T	C	.	.	MAF_USDA=4.167
NC_035105.1	42266182	.	A	T	.	.	MAF_INRAE=31.667
NC_035105.1	42266205	.	T	C	.	.	MAF_INRAE=4.43;MAF_USDA=16.471
NC_035105.1	42266224	.	G	A	.	.	MAF_INRAE=21.053;MAF_USDA=48.235
NC_035105.1	42266226	.	G	A	.	.	MAF_USDA=1.639
NC_035105.1	42266231	.	C	T	.	.	MAF_INRAE=10.526;MAF_USDA=17.059
NC_035105.1	42266232	.	G	A	.	.	MAF_USDA=17.059
NC_035105.1	42266272	.	G	A	.	.	MAF_INRAE=6.962;MAF_USDA=4.706
NC_035105.1	42266277	.	T	C	.	.	MAF_INRAE=10.759;MAF_USDA=11.765
NC_035105.1	42266296	.	T	G	.	.	MAF_USDA=10.0
NC_035105.1	42266313	.	C	T	.	.	MAF_USDA=5.294
NC_035105.1	42266314	.	G	A	.	.	MAF_INRAE=29.747;MAF_USDA=13.529
NC_035105.1	42266337	.	G	A	.	.	MAF_INRAE=29.747;MAF_USDA=13.529
NC_035105.1	42266342	.	G	A	.	.	MAF_INRAE=6.329;MAF_USDA=17.059
NC_035105.1	42266352	.	G	A	.	.	MAF_INRAE=36.076;MAF_USDA=21.765
NC_035105.1	42266362	.	C	T	.	.	MAF_USDA=3.279
NC_035105.1	42266369	.	G	A	.	.	MAF_USDA=4.706
NC_035105.1	42266372	.	G	A	.	.	MAF_USDA=2.459
NC_035105.1	42266377	.	G	A	.	.	MAF_USDA=5.738
NC_035105.1	42266382	.	G	T	.	.	MAF_USDA=4.706
NC_035105.1	42266409	.	T	C	.	.	MAF_USDA=4.167
NC_035105.1	42266457	.	C	T	.	.	MAF_INRAE=46.835;MAF_USDA=41.176
NC_035105.1	42266458	.	G	A	.	.	MAF_INRAE=40.0;MAF_USDA=41.765
NC_035105.1	42266468	.	A	G	.	.	MAF_INRAE=46.203;MAF_USDA=47.059
NC_035105.1	42266502	.	C	A	.	.	MAF_USDA=45.833
NC_035105.1	42266522	.	C	T	.	.	MAF_INRAE=6.962;MAF_USDA=4.706
NC_035105.1	42266529	.	G	C	.	.	MAF_INRAE=6.329;MAF_USDA=9.836
NC_035105.1	42266546	.	C	T	.	.	MAF_USDA=4.167
NC_035105.1	42266555	.	T	G	.	.	MAF_USDA=2.381
NC_035105.1	42266587	.	A	G	.	.	MAF_USDA=5.294
NC_035105.1	42266617	.	C	T	.	.	MAF_INRAE=12.5;MAF_USDA=2.459
NC_035105.1	42266619	.	C	G	.	.	MAF_INRAE=29.747;MAF_USDA=17.647
NC_035105.1	42266660	.	T	C	.	.	MAF_USDA=10.417
NC_035105.1	42266751	.	A	C	.	.	MAF_INRAE=46.203;MAF_USDA=24.706
NC_035105.1	42266752	.	A	T	.	.	MAF_INRAE=5.696;MAF_USDA=8.235
NC_035105.1	42266759	.	A	C	.	.	MAF_INRAE=2.5
NC_035105.1	42266761	.	A	C	.	.	MAF_INRAE=10.526;MAF_USDA=3.279
NC_035105.1	42266788	.	C	G	.	.	MAF_INRAE=9.494;MAF_USDA=29.167
NC_035105.1	42266792	.	T	C	.	.	MAF_INRAE=32.911;MAF_USDA=23.81
NC_035105.1	42266806	.	C	T	.	.	MAF_USDA=3.333
NC_035105.1	42266812	.	A	G	.	.	MAF_INRAE=38.608;MAF_USDA=39.286
NC_035105.1	42266820	.	G	A	.	.	MAF_INRAE=10.759;MAF_USDA=8.929
NC_035105.1	42266854	.	T	G	.	.	MAF_INRAE=32.911;MAF_USDA=17.059
NC_035105.1	42266862	.	G	T	.	.	MAF_INRAE=32.911;MAF_USDA=17.262
NC_035105.1	42266921	.	C	A	.	.	MAF_INRAE=41.772;MAF_USDA=41.176
NC_035105.1	42266971	.	C	A	.	.	MAF_INRAE=4.167
NC_035105.1	42267011	.	A	G	.	.	MAF_INRAE=10.526;MAF_USDA=6.471
NC_035105.1	42267045	.	A	G	.	.	MAF_INRAE=22.152;MAF_USDA=13.529
NC_035105.1	42267087	.	C	T	.	.	MAF_INRAE=47.468;MAF_USDA=47.647
NC_035105.1	42267111	.	T	C	.	.	MAF_INRAE=46.203;MAF_USDA=25.294
NC_035105.1	42267126	.	A	C	.	.	MAF_USDA=1.639
NC_035105.1	42267130	.	A	C	.	.	MAF_INRAE=18.987;MAF_USDA=45.294
NC_035105.1	42267131	.	T	C	.	.	MAF_INRAE=40.0;MAF_USDA=17.059
NC_035105.1	42267154	.	C	A	.	.	MAF_INRAE=9.167;MAF_USDA=20.0
NC_035105.1	42267176	.	G	T	.	.	MAF_USDA=9.016
NC_035105.1	42267177	.	T	C	.	.	MAF_INRAE=48.734;MAF_USDA=37.647
NC_035105.1	42267178	.	G	A	.	.	MAF_INRAE=1.667;MAF_USDA=3.279
NC_035105.1	42267186	.	T	G	.	.	MAF_INRAE=37.975;MAF_USDA=34.706
NC_035105.1	42267196	.	C	T	.	.	MAF_INRAE=4.167;MAF_USDA=30.588
NC_035105.1	42267202	.	A	G	.	.	MAF_USDA=5.294
NC_035105.1	42267223	.	C	A	.	.	MAF_USDA=3.279
NC_035105.1	42267241	.	A	T	.	.	MAF_INRAE=10.526;MAF_USDA=5.294
NC_035105.1	42267323	.	A	G	.	.	MAF_INRAE=6.962;MAF_USDA=4.706
NC_035105.1	42267324	.	T	C	.	.	MAF_INRAE=41.139;MAF_USDA=18.235
NC_035105.1	42267334	.	T	A	.	.	MAF_INRAE=35.443;MAF_USDA=31.176
NC_035105.1	42267438	.	T	G	.	.	MAF_USDA=5.294
NC_035105.1	42267514	.	G	C	.	.	MAF_INRAE=41.772;MAF_USDA=34.706
NC_035105.1	42267520	.	G	T	.	.	MAF_USDA=4.098
NC_035105.1	42267621	.	C	T	.	.	MAF_USDA=6.897
NC_035105.1	42267646	.	A	T	.	.	MAF_INRAE=10.526
NC_035105.1	42267649	.	A	C	.	.	MAF_INRAE=2.5
NC_035105.1	42267657	.	T	C	.	.	MAF_INRAE=2.5;MAF_USDA=7.059
NC_035105.1	42267681	.	A	C	.	.	MAF_USDA=4.918
NC_035105.1	42267703	.	G	T	.	.	MAF_USDA=5.294
NC_035105.1	42267712	.	A	C	.	.	MAF_USDA=3.279
NC_035105.1	42267713	.	C	T	.	.	MAF_USDA=3.279
NC_035105.1	42272562	.	C	T	.	.	MAF_USDA=5.294
NC_035105.1	42272573	.	A	C	.	.	MAF_INRAE=10.526;MAF_USDA=41.176
NC_035105.1	42272608	.	A	G	.	.	MAF_INRAE=10.526;MAF_USDA=2.459
NC_035105.1	42272614	.	G	T	.	.	MAF_INRAE=6.962;MAF_USDA=4.706
NC_035105.1	42272659	.	G	T	.	.	MAF_INRAE=2.5
NC_035105.1	42272696	.	C	T	.	.	MAF_INRAE=31.646;MAF_USDA=32.353
NC_035105.1	42272699	.	A	C	.	.	MAF_USDA=6.25
NC_035105.1	42272710	.	AC	AT	.	.	MAF_USDA=41.667
NC_035105.1	42272714	.	G	T	.	.	MAF_INRAE=10.526;MAF_USDA=43.75
NC_035105.1	42272751	.	A	G	.	.	MAF_INRAE=6.667;MAF_USDA=1.639
NC_035105.1	42272765	.	G	A	.	.	MAF_INRAE=31.013;MAF_USDA=30.0
NC_035105.1	42272770	.	G	T	.	.	MAF_INRAE=19.167;MAF_USDA=48.81
NC_035105.1	42272786	.	C	T	.	.	MAF_INRAE=5.0;MAF_USDA=13.529
NC_035105.1	42272794	.	G	A	.	.	MAF_INRAE=5.0;MAF_USDA=14.118
NC_035105.1	42272800	.	G	A	.	.	MAF_INRAE=11.667;MAF_USDA=41.176
NC_035105.1	42272805	.	A	G	.	.	MAF_INRAE=6.667;MAF_USDA=1.639
NC_035105.1	42272807	.	C	T	.	.	MAF_INRAE=4.167
NC_035105.1	42272817	.	A	G	.	.	MAF_USDA=7.059
NC_035105.1	42272912	.	A	G	.	.	MAF_USDA=9.016
NC_035105.1	42272947	.	A	G	.	.	MAF_USDA=6.471
NC_035105.1	42272976	.	G	C	.	.	MAF_USDA=1.639
NC_035105.1	42272977	.	C	T	.	.	MAF_USDA=6.25
NC_035105.1	42272986	.	G	A	.	.	MAF_USDA=8.235
NC_035105.1	42273049	.	A	G	.	.	MAF_USDA=6.557
NC_035105.1	42273078	.	G	A	.	.	MAF_USDA=6.25
NC_035105.1	42273128	.	T	G	.	.	MAF_USDA=5.294
NC_035105.1	42273183	.	A	G	.	.	MAF_INRAE=2.5;MAF_USDA=4.118
NC_035105.1	42273194	.	C	A	.	.	MAF_USDA=5.882
NC_035105.1	42273244	.	C	A	.	.	MAF_USDA=4.118
NC_035105.1	42273281	.	T	C	.	.	MAF_USDA=3.529
NC_035105.1	42273364	.	A	G	.	.	MAF_INRAE=15.0;MAF_USDA=1.639
NC_035105.1	42273370	.	C	G	.	.	MAF_INRAE=6.962;MAF_USDA=4.706
NC_035105.1	42273397	.	T	A	.	.	MAF_USDA=4.098
NC_035105.1	42273398	.	C	A	.	.	MAF_INRAE=6.667;MAF_USDA=4.098
NC_035105.1	42273402	.	C	T	.	.	MAF_USDA=2.459
NC_035105.1	42273422	.	C	A	.	.	MAF_INRAE=6.962;MAF_USDA=4.706
NC_035105.1	42273437	.	G	A	.	.	MAF_INRAE=46.835;MAF_USDA=40.588
NC_035105.1	42273473	.	G	T	.	.	MAF_INRAE=6.962;MAF_USDA=4.706
NC_035105.1	42273476	.	G	A	.	.	MAF_INRAE=2.5
NC_035105.1	42273477	.	T	G	.	.	MAF_INRAE=2.5
NC_035105.1	42273480	.	A	C	.	.	MAF_USDA=5.294
NC_035105.1	42273483	.	C	A	.	.	MAF_INRAE=6.667;MAF_USDA=5.738
NC_035105.1	42273537	.	T	G	.	.	MAF_INRAE=7.5
NC_035105.1	42273552	.	A	G	.	.	MAF_USDA=4.167
NC_035105.1	42273569	.	C	A	.	.	MAF_USDA=1.639
NC_035105.1	42273574	.	C	T	.	.	MAF_INRAE=5.833;MAF_USDA=4.118
NC_035105.1	42273601	.	C	T	.	.	MAF_INRAE=2.5;MAF_USDA=2.459
NC_035105.1	42273608	.	G	T	.	.	MAF_USDA=4.706
NC_035105.1	42273753	.	C	T	.	.	MAF_USDA=2.459
NC_035105.1	42273760	.	C	T	.	.	MAF_USDA=5.882
NC_035105.1	42273785	.	C	T	.	.	MAF_INRAE=6.962;MAF_USDA=14.583
NC_035105.1	42273802	.	G	A	.	.	MAF_INRAE=29.114;MAF_USDA=9.412
NC_035105.1	42273829	.	G	T	.	.	MAF_INRAE=6.962;MAF_USDA=17.647
NC_035105.1	42273848	.	C	A	.	.	MAF_INRAE=6.962;MAF_USDA=17.647
NC_035105.1	42273869	.	T	C	.	.	MAF_INRAE=2.5
NC_035105.1	42273881	.	A	G	.	.	MAF_USDA=3.529
NC_035105.1	42273914	.	C	T	.	.	MAF_INRAE=40.506;MAF_USDA=48.824
NC_035105.1	42274356	.	C	G	.	.	MAF_USDA=27.083
NC_035105.1	42274357	.	A	G	.	.	MAF_USDA=37.5
NC_035105.1	42274360	.	C	T	.	.	MAF_USDA=10.87
NC_035105.1	42274361	.	C	T	.	.	MAF_USDA=27.083
NC_035105.1	42274365	.	G	A	.	.	MAF_USDA=4.918
NC_035105.1	42274370	.	G	A	.	.	MAF_USDA=22.353
NC_035105.1	42274388	.	G	A	.	.	MAF_USDA=4.167
NC_035105.1	42274411	.	T	G	.	.	MAF_USDA=14.583
NC_035105.1	42280793	.	G	A	.	.	MAF_INRAE=7.5;MAF_USDA=10.656
NC_035105.1	42280805	.	G	A	.	.	MAF_INRAE=4.167;MAF_USDA=13.529
NC_035105.1	42280868	.	C	T	.	.	MAF_USDA=2.5
NC_035105.1	42280877	.	T	C	.	.	MAF_INRAE=4.167;MAF_USDA=6.25
NC_035105.1	42280878	.	G	A	.	.	MAF_USDA=13.095
NC_035105.1	42280881	.	G	A	.	.	MAF_INRAE=21.667;MAF_USDA=25.595
NC_035105.1	42280943	.	G	A	.	.	MAF_INRAE=7.5;MAF_USDA=9.016
NC_035105.1	42281156	.	C	A	.	.	MAF_USDA=2.459
NC_035105.1	42281158	.	G	A	.	.	MAF_INRAE=7.5;MAF_USDA=20.492
NC_035105.1	42281176	.	A	C	.	.	MAF_INRAE=41.139;MAF_USDA=31.765
NC_035105.1	42281181	.	G	T	.	.	MAF_INRAE=50.0;MAF_USDA=37.059
NC_035105.1	42281189	.	G	A	.	.	MAF_INRAE=46.203;MAF_USDA=48.824
NC_035105.1	42281191	.	A	G	.	.	MAF_INRAE=4.167;MAF_USDA=12.941
NC_035105.1	42281199	.	G	A	.	.	MAF_USDA=19.672
NC_035105.1	42281222	.	C	T	.	.	MAF_INRAE=5.833;MAF_USDA=1.639
NC_035105.1	42281223	.	G	T	.	.	MAF_USDA=9.016
NC_035105.1	42281241	.	C	T	.	.	MAF_INRAE=5.063;MAF_USDA=3.279
NC_035105.1	42281281	.	T	G	.	.	MAF_INRAE=12.5
NC_035105.1	42281314	.	A	G	.	.	MAF_USDA=5.833
NC_035105.1	42281326	.	C	A	.	.	MAF_USDA=7.377
NC_035105.1	42281341	.	T	G	.	.	MAF_USDA=50.0
NC_035105.1	42281351	.	A	G	.	.	MAF_USDA=2.083
NC_035105.1	42281357	.	G	A	.	.	MAF_USDA=14.583
NC_035105.1	42281368	.	C	A	.	.	MAF_USDA=31.25
NC_035105.1	42281567	.	C	G	.	.	MAF_INRAE=1.667
NC_035105.1	42281608	.	C	A	.	.	MAF_USDA=27.083
NC_035105.1	42281718	.	C	T	.	.	MAF_USDA=15.882
NC_035105.1	42281732	.	G	C	.	.	MAF_USDA=34.118
NC_035105.1	42281741	.	T	A	.	.	MAF_USDA=45.833
NC_035105.1	42281775	.	C	A	.	.	MAF_INRAE=1.667
NC_035105.1	42281789	.	C	T,G	.	.	MAF_INRAE=2.5;MAF_USDA=6.25
NC_035105.1	42281791	.	A	G	.	.	MAF_INRAE=2.5
NC_035105.1	42281863	.	A	G	.	.	MAF_INRAE=10.526;MAF_USDA=4.118
NC_035105.1	42281875	.	T	C	.	.	MAF_INRAE=15.789;MAF_USDA=35.294
NC_035105.1	42281946	.	G	T	.	.	MAF_USDA=1.639
NC_035105.1	42281990	.	G	A	.	.	MAF_INRAE=4.167;MAF_USDA=11.765
NC_035105.1	42281996	.	C	T	.	.	MAF_INRAE=12.5;MAF_USDA=5.294
NC_035105.1	42282005	.	A	C	.	.	MAF_USDA=4.918
NC_035105.1	42282024	.	G	A	.	.	MAF_INRAE=6.667;MAF_USDA=1.639
NC_035105.1	42282035	.	C	T	.	.	MAF_USDA=2.459
NC_035105.1	42282045	.	C	T	.	.	MAF_INRAE=36.076;MAF_USDA=35.882
NC_035105.1	42282053	.	G	C	.	.	MAF_INRAE=27.215;MAF_USDA=28.235
NC_035105.1	42282072	.	G	A	.	.	MAF_INRAE=27.215;MAF_USDA=24.706
NC_035105.1	42282088	.	T	G	.	.	MAF_USDA=4.918
NC_035105.1	42282098	.	A	C	.	.	MAF_INRAE=48.101;MAF_USDA=26.471
NC_035105.1	42282110	.	A	C	.	.	MAF_INRAE=16.456;MAF_USDA=4.118
NC_035105.1	42282123	.	G	T	.	.	MAF_USDA=5.738
NC_035105.1	42282124	.	T	C	.	.	MAF_USDA=5.738
NC_035105.1	42282125	.	G	A	.	.	MAF_USDA=5.738
NC_035105.1	42282175	.	T	A	.	.	MAF_USDA=9.016
NC_035105.1	42282176	.	A	T	.	.	MAF_USDA=9.016
NC_035105.1	42282266	.	C	T	.	.	MAF_USDA=5.738
NC_035105.1	42282278	.	C	T	.	.	MAF_USDA=4.118
NC_035105.1	42282292	.	G	A	.	.	MAF_USDA=4.098
NC_035105.1	42282379	.	T	A	.	.	MAF_USDA=29.167
NC_035105.1	42282474	.	T	A	.	.	MAF_USDA=7.377
NC_035105.1	42282519	.	T	A	.	.	MAF_USDA=6.25
NC_035105.1	42282535	.	A	G	.	.	MAF_INRAE=12.5;MAF_USDA=10.0
NC_035105.1	42282539	.	C	T	.	.	MAF_INRAE=18.987;MAF_USDA=45.294
NC_035105.1	42282551	.	C	A	.	.	MAF_INRAE=39.241;MAF_USDA=15.294
NC_035105.1	42282563	.	A	G	.	.	MAF_USDA=4.706
NC_035105.1	42282565	.	G	A	.	.	MAF_INRAE=10.759;MAF_USDA=11.765
NC_035105.1	42282568	.	A	G	.	.	MAF_INRAE=2.5;MAF_USDA=7.059
NC_035105.1	42282572	.	A	C	.	.	MAF_INRAE=5.0;MAF_USDA=2.459
NC_035105.1	42282577	.	T	C	.	.	MAF_USDA=1.639
NC_035105.1	42282588	.	T	G	.	.	MAF_USDA=3.279
NC_035105.1	42282598	.	G	T	.	.	MAF_INRAE=24.051;MAF_USDA=13.529
NC_035105.1	42282599	.	G	T	.	.	MAF_INRAE=5.0;MAF_USDA=12.353
NC_035105.1	42282621	.	A	T	.	.	MAF_INRAE=6.329;MAF_USDA=12.941
NC_035105.1	42282626	.	C	G	.	.	MAF_INRAE=6.329;MAF_USDA=8.333
NC_035105.1	42282629	.	C	A	.	.	MAF_INRAE=5.0;MAF_USDA=12.353
NC_035105.1	42282639	.	A	C	.	.	MAF_USDA=2.459
NC_035105.1	42282663	.	T	C	.	.	MAF_USDA=3.279
NC_035105.1	42282696	.	A	C	.	.	MAF_INRAE=4.167;MAF_USDA=13.529
NC_035105.1	42282734	.	C	A	.	.	MAF_USDA=10.833
NC_035105.1	42282784	.	T	G	.	.	MAF_USDA=2.459
NC_035105.1	42282785	.	A	C	.	.	MAF_INRAE=14.557;MAF_USDA=13.934
NC_035105.1	42282789	.	T	C	.	.	MAF_INRAE=17.5;MAF_USDA=13.934
NC_035105.1	42282792	.	T	C	.	.	MAF_INRAE=17.5;MAF_USDA=13.934
NC_035105.1	42282805	.	G	C	.	.	MAF_USDA=5.738
NC_035105.1	42282829	.	A	T	.	.	MAF_USDA=31.25
NC_035105.1	42282838	.	T	C	.	.	MAF_USDA=4.918
NC_035105.1	42282844	.	T	A	.	.	MAF_INRAE=36.709;MAF_USDA=24.118
NC_035105.1	42282912	.	G	A	.	.	MAF_INRAE=5.833;MAF_USDA=4.098
NC_035105.1	42282995	.	A	C	.	.	MAF_INRAE=15.833;MAF_USDA=2.459
NC_035105.1	42283005	.	C	T	.	.	MAF_INRAE=10.526
NC_035105.1	42283017	.	A	T	.	.	MAF_USDA=4.167
NC_035105.1	42283020	.	C	G	.	.	MAF_INRAE=15.19;MAF_USDA=2.083
NC_035105.1	42283034	.	A	T	.	.	MAF_USDA=2.459
NC_035105.1	42283050	.	C	A	.	.	MAF_USDA=2.459
NC_035105.1	42283053	.	C	T	.	.	MAF_INRAE=5.833;MAF_USDA=22.951
NC_035105.1	42283061	.	A	G	.	.	MAF_INRAE=15.19;MAF_USDA=5.882
NC_035105.1	42283069	.	G	A	.	.	MAF_INRAE=37.342;MAF_USDA=31.176
NC_035105.1	42283075	.	G	A	.	.	MAF_USDA=7.377
NC_035105.1	42283080	.	G	A	.	.	MAF_USDA=1.639
NC_035105.1	42283083	.	C	T	.	.	MAF_USDA=7.377
NC_035105.1	42283094	.	T	G	.	.	MAF_INRAE=10.526
NC_035105.1	42283121	.	G	A	.	.	MAF_USDA=7.377
NC_035105.1	42283145	.	T	G	.	.	MAF_INRAE=4.167
NC_035105.1	42283186	.	T	G	.	.	MAF_USDA=3.333
NC_035105.1	42283188	.	T	C	.	.	MAF_INRAE=1.667
NC_035105.1	42283200	.	A	T	.	.	MAF_INRAE=48.734;MAF_USDA=44.048
NC_035105.1	42283230	.	T	G	.	.	MAF_INRAE=20.886;MAF_USDA=15.294
NC_035105.1	42283242	.	G	T	.	.	MAF_INRAE=10.526
NC_035105.1	42283246	.	T	G	.	.	MAF_INRAE=5.696;MAF_USDA=4.918
NC_035105.1	42283289	.	T	A	.	.	MAF_INRAE=20.886;MAF_USDA=12.941
NC_035105.1	42283298	.	C	A	.	.	MAF_INRAE=3.333;MAF_USDA=4.706
NC_035105.1	42283334	.	A	G	.	.	MAF_INRAE=10.526
NC_035105.1	42283359	.	T	A	.	.	MAF_USDA=3.279
NC_035105.1	42283364	.	G	T	.	.	MAF_USDA=10.417
NC_035105.1	42283390	.	G	C	.	.	MAF_INRAE=6.962;MAF_USDA=5.738
NC_035105.1	42283408	.	A	G	.	.	MAF_INRAE=5.833
NC_035105.1	42283465	.	G	C	.	.	MAF_INRAE=6.962;MAF_USDA=5.738
NC_035105.1	42283466	.	G	C	.	.	MAF_INRAE=5.833;MAF_USDA=5.738
NC_035105.1	42283471	.	T	G	.	.	MAF_USDA=2.459
NC_035105.1	42283476	.	T	C	.	.	MAF_INRAE=36.709;MAF_USDA=37.059
NC_035105.1	42283477	.	A	T	.	.	MAF_INRAE=9.167;MAF_USDA=17.647
NC_035105.1	42283506	.	A	T	.	.	MAF_INRAE=15.19;MAF_USDA=14.118
NC_035105.1	42283539	.	T	C	.	.	MAF_USDA=1.639
NC_035105.1	42283548	.	G	A	.	.	MAF_INRAE=22.152;MAF_USDA=18.235
NC_035105.1	42283611	.	G	A	.	.	MAF_USDA=10.417
NC_035105.1	42283635	.	C	T	.	.	MAF_USDA=8.197
NC_035105.1	42283645	.	A	C	.	.	MAF_INRAE=35.443;MAF_USDA=30.328
NC_035105.1	42283664	.	A	T	.	.	MAF_INRAE=12.658;MAF_USDA=12.353
NC_035105.1	42283674	.	C	T	.	.	MAF_USDA=4.098
NC_035105.1	42283760	.	C	A	.	.	MAF_INRAE=10.759;MAF_USDA=11.176
NC_035105.1	42283768	.	G	A	.	.	MAF_INRAE=10.759;MAF_USDA=11.176
NC_035105.1	42283771	.	T	A	.	.	MAF_INRAE=12.5;MAF_USDA=11.176
NC_035105.1	42283798	.	A	G	.	.	MAF_INRAE=6.962
NC_035105.1	42283865	.	T	G	.	.	MAF_INRAE=6.329;MAF_USDA=5.738
NC_035105.1	42283871	.	T	A	.	.	MAF_USDA=7.377
NC_035105.1	42283873	.	A	G	.	.	MAF_USDA=4.098
NC_035105.1	42283906	.	C	A	.	.	MAF_USDA=1.639
NC_035105.1	42283920	.	A	G	.	.	MAF_INRAE=6.962;MAF_USDA=5.738
NC_035105.1	42284023	.	T	A	.	.	MAF_INRAE=22.785;MAF_USDA=2.083
NC_035105.1	42284028	.	T	A	.	.	MAF_INRAE=5.833
NC_035105.1	42284033	.	T	G	.	.	MAF_INRAE=5.833
NC_035105.1	42284058	.	G	T	.	.	MAF_USDA=3.448
NC_035105.1	42284060	.	T	A	.	.	MAF_USDA=2.586
NC_035105.1	42284061	.	A	C	.	.	MAF_USDA=2.586
NC_035105.1	42284062	.	C	T	.	.	MAF_USDA=2.586
NC_035105.1	42284066	.	A	T	.	.	MAF_USDA=3.448
NC_035105.1	42284067	.	T	G	.	.	MAF_USDA=2.586
NC_035105.1	42284069	.	A	T	.	.	MAF_USDA=3.448
NC_035105.1	42284098	.	T	G	.	.	MAF_INRAE=2.5;MAF_USDA=8.333
NC_035105.1	42284104	.	T	G	.	.	MAF_USDA=4.167
NC_035105.1	42284106	.	G	A	.	.	MAF_USDA=4.167
NC_035105.1	42284136	.	T	C	.	.	MAF_INRAE=5.833;MAF_USDA=10.417
NC_035105.1	42284178	.	G	A	.	.	MAF_INRAE=3.333
NC_035105.1	42284194	.	G	A	.	.	MAF_USDA=8.333
NC_035105.1	42284249	.	T	A	.	.	MAF_USDA=6.25
NC_035105.1	42284250	.	G	A	.	.	MAF_USDA=6.25
NC_035105.1	42284278	.	G	A	.	.	MAF_USDA=14.583
NC_035105.1	42284420	.	T	A	.	.	MAF_USDA=47.917
NC_035105.1	42286127	.	C	G	.	.	MAF_USDA=8.333
NC_035105.1	42286157	.	G	A	.	.	MAF_INRAE=47.368
NC_035105.1	42286196	.	A	T	.	.	MAF_USDA=5.738
NC_035105.1	42286241	.	G	A	.	.	MAF_INRAE=18.987;MAF_USDA=5.882
NC_035105.1	42286243	.	G	A	.	.	MAF_INRAE=6.962;MAF_USDA=4.918
NC_035105.1	42286306	.	G	A	.	.	MAF_INRAE=15.19
NC_035105.1	42286324	.	A	C	.	.	MAF_USDA=4.098
NC_035105.1	42286346	.	A	G	.	.	MAF_USDA=4.098
NC_035105.1	42286357	.	C	A	.	.	MAF_INRAE=37.342;MAF_USDA=19.412
NC_035105.1	42286420	.	T	C	.	.	MAF_INRAE=5.696;MAF_USDA=5.738
NC_035105.1	42286421	.	G	A	.	.	MAF_INRAE=4.167;MAF_USDA=2.459
NC_035105.1	42286430	.	G	A	.	.	MAF_INRAE=5.696;MAF_USDA=2.459
NC_035105.1	42286434	.	C	A	.	.	MAF_INRAE=4.167
NC_035105.1	42286435	.	A	G	.	.	MAF_INRAE=4.167
NC_035105.1	42286438	.	G	T	.	.	MAF_INRAE=4.167
NC_035105.1	42286475	.	T	G	.	.	MAF_INRAE=6.329;MAF_USDA=5.738
NC_035105.1	42286489	.	C	T	.	.	MAF_USDA=4.918
NC_035105.1	42286490	.	G	C	.	.	MAF_USDA=1.639
NC_035105.1	42286498	.	A	G	.	.	MAF_INRAE=26.582;MAF_USDA=24.706
NC_035105.1	42286499	.	G	A	.	.	MAF_INRAE=16.667;MAF_USDA=18.235
NC_035105.1	42286503	.	T	A	.	.	MAF_INRAE=30.0;MAF_USDA=24.706
NC_035105.1	42286504	.	A	G	.	.	MAF_INRAE=30.0;MAF_USDA=24.706
NC_035105.1	42286522	.	G	T	.	.	MAF_INRAE=6.962;MAF_USDA=5.738
NC_035105.1	42286556	.	C	G	.	.	MAF_INRAE=15.19;MAF_USDA=2.459
NC_035105.1	42286575	.	T	A	.	.	MAF_INRAE=26.582;MAF_USDA=18.824
NC_035105.1	42286578	.	A	T	.	.	MAF_INRAE=5.833;MAF_USDA=5.738
NC_035105.1	42286583	.	A	T	.	.	MAF_INRAE=6.962;MAF_USDA=5.738
NC_035105.1	42286598	.	G	A	.	.	MAF_USDA=3.279
NC_035105.1	42286600	.	A	T	.	.	MAF_INRAE=6.962;MAF_USDA=17.213
NC_035105.1	42286616	.	A	C	.	.	MAF_INRAE=15.19;MAF_USDA=1.765
NC_035105.1	42286652	.	G	A	.	.	MAF_INRAE=42.405;MAF_USDA=24.706
NC_035105.1	42286755	.	G	A	.	.	MAF_INRAE=15.19;MAF_USDA=7.647
NC_035105.1	42286801	.	T	A	.	.	MAF_INRAE=37.342;MAF_USDA=24.706
NC_035105.1	42286820	.	A	G	.	.	MAF_INRAE=4.167;MAF_USDA=9.412
NC_035105.1	42286823	.	G	T	.	.	MAF_INRAE=22.152;MAF_USDA=14.706
NC_035105.1	42286833	.	C	A	.	.	MAF_INRAE=10.526
NC_035105.1	42286924	.	G	A	.	.	MAF_USDA=2.459
NC_035105.1	42286934	.	C	T	.	.	MAF_INRAE=10.833;MAF_USDA=5.294
NC_035105.1	42286939	.	C	T	.	.	MAF_USDA=1.639
NC_035105.1	42286978	.	T	C	.	.	MAF_INRAE=6.329;MAF_USDA=3.279
NC_035105.1	42287061	.	C	T	.	.	MAF_INRAE=20.253;MAF_USDA=5.294
NC_035105.1	42287089	.	G	T	.	.	MAF_INRAE=6.962;MAF_USDA=4.918
NC_035105.1	42287123	.	C	T	.	.	MAF_INRAE=46.835;MAF_USDA=32.941
NC_035105.1	42287151	.	G	A	.	.	MAF_USDA=6.25
NC_035105.1	42287153	.	C	T	.	.	MAF_INRAE=42.405;MAF_USDA=29.412
NC_035105.1	42287165	.	C	G	.	.	MAF_INRAE=2.5;MAF_USDA=3.529
NC_035105.1	42287199	.	G	A	.	.	MAF_USDA=3.529
NC_035105.1	42287235	.	T	C	.	.	MAF_INRAE=47.468;MAF_USDA=29.412
NC_035105.1	42287261	.	A	T	.	.	MAF_INRAE=47.468;MAF_USDA=31.176
NC_035105.1	42287267	.	A	G	.	.	MAF_USDA=7.377
NC_035105.1	42287317	.	G	A	.	.	MAF_USDA=5.882
NC_035105.1	42287385	.	G	T	.	.	MAF_INRAE=24.684;MAF_USDA=22.941
NC_035105.1	42287391	.	G	T	.	.	MAF_INRAE=22.152;MAF_USDA=15.294
NC_035105.1	42287422	.	T	G	.	.	MAF_INRAE=14.167;MAF_USDA=9.016
NC_035105.1	42287463	.	T	G	.	.	MAF_INRAE=46.835;MAF_USDA=37.059
NC_035105.1	42287488	.	T	A	.	.	MAF_INRAE=17.722;MAF_USDA=18.235
NC_035105.1	42287528	.	A	T	.	.	MAF_USDA=3.279
NC_035105.1	42287540	.	G	A	.	.	MAF_USDA=2.459
NC_035105.1	42287563	.	T	G	.	.	MAF_INRAE=6.962;MAF_USDA=7.059
NC_035105.1	42287607	.	C	G	.	.	MAF_INRAE=5.696;MAF_USDA=22.353
NC_035105.1	42287652	.	G	A	.	.	MAF_INRAE=8.861;MAF_USDA=14.706
NC_035105.1	42287653	.	A	T	.	.	MAF_INRAE=8.333;MAF_USDA=14.706
NC_035105.1	42287683	.	G	A	.	.	MAF_INRAE=8.861;MAF_USDA=15.294
NC_035105.1	42287695	.	T	C	.	.	MAF_INRAE=40.506;MAF_USDA=38.824
NC_035105.1	42287731	.	A	G	.	.	MAF_INRAE=14.557;MAF_USDA=10.588
NC_035105.1	42287733	.	C	T	.	.	MAF_INRAE=45.833;MAF_USDA=41.765
NC_035105.1	42287749	.	G	T	.	.	MAF_INRAE=8.861;MAF_USDA=15.294
NC_035105.1	42287755	.	G	T	.	.	MAF_INRAE=49.367;MAF_USDA=41.765
NC_035105.1	42287770	.	T	G	.	.	MAF_INRAE=26.316;MAF_USDA=49.405
NC_035105.1	42287771	.	T	C	.	.	MAF_USDA=48.81
NC_035105.1	42287821	.	A	C	.	.	MAF_INRAE=36.667;MAF_USDA=23.529
NC_035105.1	42287852	.	A	C	.	.	MAF_INRAE=2.5;MAF_USDA=3.529
NC_035105.1	42287892	.	G	A	.	.	MAF_USDA=1.639
NC_035105.1	42287905	.	G	T	.	.	MAF_INRAE=10.526;MAF_USDA=34.706
NC_035105.1	42287946	.	C	T	.	.	MAF_USDA=45.833
NC_035105.1	42287953	.	C	A	.	.	MAF_INRAE=15.789;MAF_USDA=40.588
NC_035105.1	42287963	.	A	G	.	.	MAF_INRAE=6.329;MAF_USDA=15.294
NC_035105.1	42287971	.	G	A	.	.	MAF_INRAE=45.57;MAF_USDA=42.353
NC_035105.1	42288091	.	A	G	.	.	MAF_INRAE=5.263
NC_035105.1	42291839	.	T	C	.	.	MAF_USDA=41.667
NC_035105.1	42291842	.	G	A	.	.	MAF_USDA=6.25
NC_035105.1	42291849	.	A	C	.	.	MAF_USDA=6.25
NC_035105.1	42291914	.	C	T	.	.	MAF_USDA=1.695
NC_035105.1	42292020	.	G	A	.	.	MAF_USDA=2.542
NC_035105.1	42292176	.	C	T	.	.	MAF_USDA=10.976
NC_035105.1	42292177	.	T	G	.	.	MAF_USDA=25.61
NC_035105.1	42292183	.	C	T	.	.	MAF_USDA=6.098
NC_035105.1	42292206	.	C	T	.	.	MAF_USDA=18.902
NC_035105.1	42292220	.	A	G	.	.	MAF_USDA=12.5
NC_035105.1	42292235	.	T	A	.	.	MAF_USDA=20.833
NC_035105.1	42292236	.	T	C	.	.	MAF_USDA=20.833
NC_035105.1	42292238	.	T	C	.	.	MAF_USDA=20.833
NC_035105.1	42292256	.	C	T	.	.	MAF_USDA=14.583
NC_035105.1	42292270	.	A	G	.	.	MAF_USDA=8.333
NC_035105.1	42292526	.	T	A	.	.	MAF_USDA=18.75
NC_035105.1	42292527	.	T	C	.	.	MAF_USDA=18.75
NC_035105.1	42292529	.	T	C	.	.	MAF_USDA=18.75
NC_035105.1	42292577	.	C	T	.	.	MAF_USDA=20.833
NC_035105.1	42292596	.	T	C	.	.	MAF_USDA=13.253
NC_035105.1	42292640	.	G	A	.	.	MAF_USDA=43.75
NC_035105.1	42292663	.	G	A	.	.	MAF_INRAE=1.667
NC_035105.1	42292670	.	C	T	.	.	MAF_INRAE=1.667
NC_035105.1	42292689	.	T	G	.	.	MAF_INRAE=41.667
NC_035105.1	42292705	.	G	A	.	.	MAF_USDA=1.695
NC_035105.1	42292741	.	C	T	.	.	MAF_INRAE=19.167;MAF_USDA=21.084
NC_035105.1	42292783	.	G	A	.	.	MAF_INRAE=2.5;MAF_USDA=18.072
NC_035105.1	42292822	.	G	T	.	.	MAF_USDA=2.542
NC_035105.1	42292840	.	A	C	.	.	MAF_INRAE=12.658;MAF_USDA=31.25
NC_035105.1	42292876	.	G	A	.	.	MAF_INRAE=10.526;MAF_USDA=8.475
NC_035105.1	42292878	.	C	T	.	.	MAF_INRAE=2.5
NC_035105.1	42292925	.	T	C	.	.	MAF_USDA=2.542
NC_035105.1	42292934	.	C	T	.	.	MAF_USDA=20.833
NC_035105.1	42292957	.	C	T	.	.	MAF_USDA=10.417
NC_035105.1	42292960	.	A	G	.	.	MAF_USDA=1.695
NC_035105.1	42292966	.	T	G	.	.	MAF_USDA=36.747
NC_035105.1	42293018	.	A	G	.	.	MAF_USDA=39.634
NC_035105.1	42293023	.	A	C	.	.	MAF_USDA=6.897
NC_035105.1	42293027	.	A	T	.	.	MAF_USDA=6.034
NC_035105.1	42293028	.	A	G	.	.	MAF_USDA=20.732
NC_035105.1	42293031	.	G	T	.	.	MAF_USDA=26.829
NC_035105.1	42293033	.	C	T	.	.	MAF_USDA=6.897
NC_035105.1	42293056	.	T	C	.	.	MAF_USDA=6.707
NC_035105.1	42293295	.	C	T	.	.	MAF_USDA=10.417
NC_035105.1	42293298	.	G	A	.	.	MAF_USDA=10.417
NC_035105.1	42293304	.	A	T	.	.	MAF_USDA=14.583
NC_035105.1	42293308	.	G	C	.	.	MAF_USDA=14.583
NC_035105.1	42293335	.	T	C	.	.	MAF_INRAE=12.658;MAF_USDA=41.667
NC_035105.1	42293370	.	G	T	.	.	MAF_USDA=35.417
NC_035105.1	42293387	.	C	A	.	.	MAF_INRAE=16.667
NC_035105.1	42293397	.	A	G	.	.	MAF_INRAE=16.667;MAF_USDA=3.448
NC_035105.1	42293483	.	T	C	.	.	MAF_INRAE=41.139;MAF_USDA=16.667
NC_035105.1	42293494	.	G	T	.	.	MAF_INRAE=27.848;MAF_USDA=41.667
NC_035105.1	42293497	.	G	C	.	.	MAF_INRAE=31.667;MAF_USDA=41.667
NC_035105.1	42293562	.	T	G	.	.	MAF_INRAE=30.38;MAF_USDA=38.554
NC_035105.1	42293588	.	C	T	.	.	MAF_USDA=8.333
NC_035105.1	42293591	.	C	T	.	.	MAF_INRAE=31.667
NC_035105.1	42293611	.	G	A	.	.	MAF_INRAE=4.167;MAF_USDA=17.47
NC_035105.1	42293621	.	A	T	.	.	MAF_USDA=3.39
NC_035105.1	42293711	.	G	A	.	.	MAF_INRAE=48.101;MAF_USDA=42.771
NC_035105.1	42293718	.	T	G	.	.	MAF_INRAE=5.833;MAF_USDA=7.627
NC_035105.1	42293720	.	C	T	.	.	MAF_INRAE=2.5;MAF_USDA=1.829
NC_035105.1	42293744	.	T	C	.	.	MAF_USDA=3.448
NC_035105.1	42293836	.	T	A	.	.	MAF_INRAE=21.053;MAF_USDA=33.333
NC_035105.1	42293855	.	T	A	.	.	MAF_USDA=10.417
NC_035105.1	42293873	.	C	G	.	.	MAF_INRAE=2.5
NC_035105.1	42293877	.	T	C	.	.	MAF_INRAE=2.5;MAF_USDA=4.167
NC_035105.1	42293899	.	G	A	.	.	MAF_INRAE=10.526;MAF_USDA=21.687
NC_035105.1	42293906	.	C	T	.	.	MAF_INRAE=10.526;MAF_USDA=15.663
NC_035105.1	42293911	.	C	A	.	.	MAF_INRAE=5.696;MAF_USDA=22.289
NC_035105.1	42293919	.	T	C	.	.	MAF_INRAE=5.263;MAF_USDA=6.024
NC_035105.1	42293920	.	T	C	.	.	MAF_USDA=2.542
NC_035105.1	42293927	.	A	T	.	.	MAF_INRAE=43.038;MAF_USDA=36.747
NC_035105.1	42293950	.	G	A	.	.	MAF_INRAE=36.076;MAF_USDA=14.458
NC_035105.1	42293954	.	A	T	.	.	MAF_INRAE=4.167;MAF_USDA=16.867
NC_035105.1	42293968	.	T	A	.	.	MAF_INRAE=10.526
NC_035105.1	42293985	.	G	C	.	.	MAF_INRAE=20.253;MAF_USDA=15.06
NC_035105.1	42294013	.	GCAGCACTC	GCAGCACTA	.	.	MAF_USDA=10.417
NC_035105.1	42294030	.	T	C	.	.	MAF_INRAE=2.5;MAF_USDA=1.807
NC_035105.1	42294071	.	C	T	.	.	MAF_INRAE=34.177;MAF_USDA=48.795
NC_035105.1	42294078	.	A	G	.	.	MAF_USDA=1.695
NC_035105.1	42294092	.	G	A	.	.	MAF_INRAE=39.241;MAF_USDA=39.759
NC_035105.1	42294101	.	T	G	.	.	MAF_INRAE=2.5;MAF_USDA=15.06
NC_035105.1	42294141	.	T	C	.	.	MAF_USDA=4.237
NC_035105.1	42294144	.	A	C	.	.	MAF_USDA=12.651
NC_035105.1	42294177	.	A	G	.	.	MAF_USDA=1.695
NC_035105.1	42294218	.	T	C	.	.	MAF_USDA=12.941
NC_035105.1	42294266	.	G	A	.	.	MAF_USDA=43.75
NC_035105.1	42294288	.	C	T	.	.	MAF_INRAE=45.57;MAF_USDA=17.059
NC_035105.1	42294292	.	T	A	.	.	MAF_INRAE=46.835;MAF_USDA=47.647
NC_035105.1	42294301	.	C	T	.	.	MAF_INRAE=48.734;MAF_USDA=45.294
NC_035105.1	42294306	.	G	A	.	.	MAF_INRAE=45.57;MAF_USDA=22.353
NC_035105.1	42294371	.	A	G	.	.	MAF_INRAE=5.0;MAF_USDA=8.197
NC_035105.1	42294376	.	G	A	.	.	MAF_INRAE=15.0;MAF_USDA=6.557
NC_035105.1	42294392	.	T	C	.	.	MAF_INRAE=9.494;MAF_USDA=35.882
NC_035105.1	42294402	.	C	A	.	.	MAF_INRAE=15.0;MAF_USDA=2.459
NC_035105.1	42294405	.	T	C	.	.	MAF_INRAE=20.253;MAF_USDA=28.235
NC_035105.1	42294409	.	C	T	.	.	MAF_USDA=4.918
NC_035105.1	42294417	.	C	T	.	.	MAF_INRAE=3.333;MAF_USDA=7.377
NC_035105.1	42294436	.	C	T	.	.	MAF_INRAE=42.405;MAF_USDA=30.588
NC_035105.1	42294454	.	C	A	.	.	MAF_INRAE=45.57;MAF_USDA=37.059
NC_035105.1	42294462	.	T	A	.	.	MAF_USDA=5.294
NC_035105.1	42294470	.	A	T	.	.	MAF_INRAE=45.57;MAF_USDA=39.412
NC_035105.1	42294474	.	A	T	.	.	MAF_USDA=39.583
NC_035105.1	42294475	.	A	G	.	.	MAF_INRAE=40.0;MAF_USDA=39.583
NC_035105.1	42294492	.	C	T	.	.	MAF_INRAE=47.468;MAF_USDA=25.294
NC_035105.1	42294494	.	G	T	.	.	MAF_USDA=13.529
NC_035105.1	42294509	.	G	A	.	.	MAF_INRAE=15.0;MAF_USDA=4.918
NC_035105.1	42294510	.	T	C	.	.	MAF_USDA=10.588
NC_035105.1	42294527	.	G	A	.	.	MAF_USDA=27.647
NC_035105.1	42294537	.	C	T	.	.	MAF_INRAE=15.0;MAF_USDA=21.176
NC_035105.1	42294544	.	G	T	.	.	MAF_INRAE=24.167;MAF_USDA=5.882
NC_035105.1	42294601	.	G	A	.	.	MAF_INRAE=16.667;MAF_USDA=11.475
NC_035105.1	42294611	.	G	T	.	.	MAF_INRAE=4.167;MAF_USDA=40.0
NC_035105.1	42294614	.	T	G	.	.	MAF_INRAE=40.0;MAF_USDA=30.588
NC_035105.1	42294622	.	T	A	.	.	MAF_USDA=26.471
NC_035105.1	42294695	.	G	A	.	.	MAF_INRAE=45.0;MAF_USDA=42.353
NC_035105.1	42294711	.	T	G	.	.	MAF_USDA=10.417
NC_035105.1	42294731	.	G	A	.	.	MAF_USDA=2.459
NC_035105.1	42294765	.	A	G	.	.	MAF_USDA=50.0
NC_035105.1	42294794	.	C	T	.	.	MAF_INRAE=6.667;MAF_USDA=32.941
NC_035105.1	42294801	.	C	T	.	.	MAF_INRAE=9.494;MAF_USDA=10.588
NC_035105.1	42294835	.	T	A,C	.	.	MAF_INRAE=42.105
NC_035105.1	42294907	.	G	T	.	.	MAF_USDA=1.639
NC_035105.1	42294955	.	T	C	.	.	MAF_INRAE=19.62;MAF_USDA=5.882
NC_035105.1	42294958	.	C	G	.	.	MAF_INRAE=2.5;MAF_USDA=5.738
NC_035105.1	42295019	.	C	T	.	.	MAF_USDA=9.016
NC_035105.1	42295020	.	A	G	.	.	MAF_INRAE=20.0;MAF_USDA=20.588
NC_035105.1	42295023	.	G	A	.	.	MAF_USDA=2.459
NC_035105.1	42295051	.	A	C	.	.	MAF_USDA=7.377
NC_035105.1	42295062	.	C	T	.	.	MAF_USDA=4.098
NC_035105.1	42295117	.	C	A	.	.	MAF_INRAE=10.526
NC_035105.1	42295124	.	A	T	.	.	MAF_USDA=6.471
NC_035105.1	42295156	.	T	C	.	.	MAF_USDA=4.918
NC_035105.1	42295167	.	G	A	.	.	MAF_USDA=2.459
NC_035105.1	42295170	.	T	C	.	.	MAF_USDA=8.824
NC_035105.1	42295184	.	T	C	.	.	MAF_USDA=12.048
NC_035105.1	42295199	.	T	C	.	.	MAF_USDA=7.229
NC_035105.1	42295208	.	C	G	.	.	MAF_USDA=4.098
NC_035105.1	42295229	.	T	C	.	.	MAF_INRAE=30.38;MAF_USDA=20.0
NC_035105.1	42295232	.	G	A	.	.	MAF_INRAE=25.0;MAF_USDA=22.941
NC_035105.1	42295257	.	G	A	.	.	MAF_USDA=7.059
NC_035105.1	42295270	.	G	T	.	.	MAF_INRAE=19.167;MAF_USDA=19.412
NC_035105.1	42295295	.	G	A	.	.	MAF_INRAE=46.835;MAF_USDA=32.53
NC_035105.1	42295310	.	G	A	.	.	MAF_INRAE=24.051;MAF_USDA=31.25
NC_035105.1	42295364	.	A	G	.	.	MAF_USDA=15.244
NC_035105.1	42295490	.	G	T	.	.	MAF_USDA=4.167
NC_035105.1	42295505	.	C	T	.	.	MAF_USDA=38.69
NC_035105.1	42295507	.	A	G	.	.	MAF_USDA=1.667
NC_035105.1	42295508	.	G	A	.	.	MAF_USDA=11.667
NC_035105.1	42295520	.	A	G	.	.	MAF_USDA=8.333
NC_035105.1	42295529	.	A	G	.	.	MAF_USDA=10.417
NC_035105.1	42295534	.	G	A	.	.	MAF_USDA=37.5
NC_035105.1	42295556	.	C	A	.	.	MAF_USDA=3.279
NC_035105.1	42295565	.	G	A	.	.	MAF_USDA=43.529
NC_035105.1	42295575	.	T	C	.	.	MAF_USDA=3.279
NC_035105.1	42295578	.	A	G	.	.	MAF_USDA=13.529
NC_035105.1	42295597	.	C	A	.	.	MAF_USDA=14.706
NC_035105.1	42295823	.	C	A	.	.	MAF_USDA=12.5
NC_035105.1	42295968	.	T	G	.	.	MAF_USDA=18.75
NC_035105.1	42296083	.	CTGT	CTGA	.	.	MAF_USDA=12.5
NC_035105.1	42296131	.	G	A	.	.	MAF_USDA=4.098
NC_035105.1	42296189	.	G	A	.	.	MAF_INRAE=25.949;MAF_USDA=19.412
NC_035105.1	42296222	.	A	G	.	.	MAF_INRAE=5.696;MAF_USDA=4.098
NC_035105.1	42296254	.	T	C	.	.	MAF_USDA=18.824
NC_035105.1	42296266	.	C	A	.	.	MAF_INRAE=4.167;MAF_USDA=18.235
NC_035105.1	42296321	.	G	C	.	.	MAF_INRAE=38.608;MAF_USDA=49.412
NC_035105.1	42296324	.	G	A	.	.	MAF_INRAE=20.253;MAF_USDA=14.118
NC_035105.1	42296369	.	A	G	.	.	MAF_INRAE=46.835;MAF_USDA=34.706
NC_035105.1	42296417	.	A	G	.	.	MAF_INRAE=8.228;MAF_USDA=3.279
NC_035105.1	42296451	.	G	A	.	.	MAF_INRAE=25.316
NC_035105.1	42296455	.	G	A	.	.	MAF_INRAE=5.696
NC_035105.1	42296475	.	G	T	.	.	MAF_USDA=1.639
NC_035105.1	42296480	.	A	T	.	.	MAF_USDA=41.176
NC_035105.1	42296482	.	A	G	.	.	MAF_USDA=8.235
NC_035105.1	42296483	.	C	T	.	.	MAF_USDA=8.824
NC_035105.1	42296492	.	C	T	.	.	MAF_INRAE=23.418;MAF_USDA=30.588
NC_035105.1	42296496	.	C	A	.	.	MAF_USDA=3.279
NC_035105.1	42296501	.	A	C	.	.	MAF_INRAE=22.785;MAF_USDA=27.059
NC_035105.1	42296527	.	G	A	.	.	MAF_INRAE=5.0
NC_035105.1	42296542	.	G	A	.	.	MAF_USDA=12.5
NC_035105.1	42296556	.	T	G	.	.	MAF_INRAE=20.253;MAF_USDA=5.882
NC_035105.1	42296560	.	A	G	.	.	MAF_INRAE=25.0;MAF_USDA=11.765
NC_035105.1	42296631	.	T	C	.	.	MAF_INRAE=38.608;MAF_USDA=34.706
NC_035105.1	42296651	.	C	G	.	.	MAF_USDA=2.459
NC_035105.1	42296664	.	A	T	.	.	MAF_INRAE=25.0;MAF_USDA=10.417
NC_035105.1	42296680	.	C	T	.	.	MAF_INRAE=41.667;MAF_USDA=27.083
NC_035105.1	42296718	.	A	G	.	.	MAF_INRAE=20.253;MAF_USDA=12.941
NC_035105.1	42296721	.	A	T	.	.	MAF_INRAE=8.333;MAF_USDA=23.529
NC_035105.1	42296747	.	C	T	.	.	MAF_USDA=10.417
NC_035105.1	42296775	.	C	T	.	.	MAF_INRAE=5.0;MAF_USDA=25.882
NC_035105.1	42296809	.	G	A	.	.	MAF_USDA=4.098
NC_035105.1	42296833	.	T	G	.	.	MAF_INRAE=37.975;MAF_USDA=42.941
NC_035105.1	42296872	.	A	T	.	.	MAF_INRAE=36.709;MAF_USDA=46.471
NC_035105.1	42296917	.	T	C	.	.	MAF_INRAE=12.025;MAF_USDA=30.833
NC_035105.1	42296981	.	G	T	.	.	MAF_INRAE=22.5;MAF_USDA=22.917
NC_035105.1	42296985	.	C	T	.	.	MAF_USDA=10.417
NC_035105.1	42296988	.	A	G	.	.	MAF_INRAE=22.5;MAF_USDA=33.529
NC_035105.1	42297018	.	A	G	.	.	MAF_USDA=1.639
NC_035105.1	42297055	.	T	C	.	.	MAF_INRAE=29.114;MAF_USDA=49.412
NC_035105.1	42297088	.	C	T	.	.	MAF_INRAE=48.734;MAF_USDA=44.706
NC_035105.1	42297090	.	T	C	.	.	MAF_INRAE=44.167;MAF_USDA=43.529
NC_035105.1	42297093	.	C	A	.	.	MAF_INRAE=4.167
NC_035105.1	42297103	.	T	C	.	.	MAF_USDA=1.639
NC_035105.1	42297107	.	A	G	.	.	MAF_INRAE=9.494;MAF_USDA=27.059
NC_035105.1	42297141	.	A	C	.	.	MAF_INRAE=2.5
NC_035105.1	42297147	.	T	C	.	.	MAF_INRAE=48.101;MAF_USDA=42.353
NC_035105.1	42297164	.	T	G	.	.	MAF_INRAE=49.367;MAF_USDA=43.529
NC_035105.1	42297177	.	C	T	.	.	MAF_INRAE=44.167;MAF_USDA=46.471
NC_035105.1	42297183	.	C	T	.	.	MAF_INRAE=44.167;MAF_USDA=45.833
NC_035105.1	42297371	.	C	T	.	.	MAF_INRAE=25.316;MAF_USDA=19.412
NC_035105.1	42297426	.	T	A	.	.	MAF_INRAE=35.443;MAF_USDA=19.412
NC_035105.1	42297435	.	G	T	.	.	MAF_USDA=2.459
NC_035105.1	42297442	.	A	C	.	.	MAF_INRAE=22.5
NC_035105.1	42297445	.	T	G	.	.	MAF_USDA=6.25
NC_035105.1	42297466	.	G	A	.	.	MAF_USDA=4.918
NC_035105.1	42297481	.	C	A	.	.	MAF_USDA=1.639
NC_035105.1	42297495	.	C	A	.	.	MAF_INRAE=4.167
NC_035105.1	42297513	.	T	C	.	.	MAF_USDA=17.213
NC_035105.1	42297520	.	T	A	.	.	MAF_INRAE=20.253;MAF_USDA=5.882
NC_035105.1	42297524	.	T	A	.	.	MAF_USDA=3.279
NC_035105.1	42297531	.	A	C	.	.	MAF_INRAE=25.949;MAF_USDA=19.412
NC_035105.1	42297534	.	G	A	.	.	MAF_INRAE=31.579
NC_035105.1	42297539	.	T	G	.	.	MAF_INRAE=7.5;MAF_USDA=12.295
NC_035105.1	42297574	.	A	G	.	.	MAF_INRAE=5.0;MAF_USDA=33.529
NC_035105.1	42297672	.	A	C	.	.	MAF_USDA=8.333
NC_035105.1	42297686	.	A	C	.	.	MAF_USDA=10.0
NC_035105.1	42297695	.	T	A	.	.	MAF_INRAE=4.167;MAF_USDA=19.412
NC_035105.1	42297712	.	A	C	.	.	MAF_INRAE=35.0
NC_035105.1	42297739	.	G	T	.	.	MAF_INRAE=5.696;MAF_USDA=5.294
NC_035105.1	42297763	.	G	A	.	.	MAF_INRAE=5.0;MAF_USDA=10.588
NC_035105.1	42297788	.	A	G	.	.	MAF_INRAE=10.526
NC_035105.1	42297790	.	G	C	.	.	MAF_INRAE=15.823;MAF_USDA=12.941
NC_035105.1	42297797	.	T	A	.	.	MAF_INRAE=19.62;MAF_USDA=5.882
NC_035105.1	42297807	.	T	G	.	.	MAF_INRAE=5.696;MAF_USDA=10.0
NC_035105.1	42297843	.	A	G	.	.	MAF_INRAE=19.167;MAF_USDA=25.882
NC_035105.1	42297844	.	A	C	.	.	MAF_INRAE=48.333;MAF_USDA=38.235
NC_035105.1	42297885	.	G	A	.	.	MAF_INRAE=4.167;MAF_USDA=14.583
NC_035105.1	42297901	.	G	T	.	.	MAF_INRAE=4.167;MAF_USDA=18.452
NC_035105.1	42297951	.	G	T	.	.	MAF_INRAE=27.215;MAF_USDA=36.471
NC_035105.1	42297969	.	T	A	.	.	MAF_INRAE=23.418;MAF_USDA=5.294
NC_035105.1	42297990	.	C	A	.	.	MAF_INRAE=15.0;MAF_USDA=13.934
NC_035105.1	42298023	.	C	G	.	.	MAF_INRAE=20.253;MAF_USDA=2.941
NC_035105.1	42298082	.	G	C	.	.	MAF_INRAE=39.241;MAF_USDA=38.824
NC_035105.1	42298087	.	A	C	.	.	MAF_INRAE=10.526;MAF_USDA=1.639
NC_035105.1	42298095	.	C	A	.	.	MAF_INRAE=44.304;MAF_USDA=28.824
NC_035105.1	42298099	.	T	C	.	.	MAF_INRAE=2.5
NC_035105.1	42298100	.	C	T	.	.	MAF_INRAE=39.241;MAF_USDA=38.824
NC_035105.1	42298103	.	C	A	.	.	MAF_INRAE=2.5
NC_035105.1	42298117	.	T	G	.	.	MAF_INRAE=4.167;MAF_USDA=11.176
NC_035105.1	42298119	.	T	C	.	.	MAF_USDA=2.459
NC_035105.1	42298132	.	A	T	.	.	MAF_USDA=4.098
NC_035105.1	42298211	.	C	T	.	.	MAF_USDA=1.639
NC_035105.1	42298294	.	G	T	.	.	MAF_INRAE=4.167;MAF_USDA=14.706
NC_035105.1	42298354	.	T	G	.	.	MAF_INRAE=5.833;MAF_USDA=2.941
NC_035105.1	42298418	.	A	G	.	.	MAF_INRAE=43.038;MAF_USDA=31.176
NC_035105.1	42298421	.	A	C	.	.	MAF_INRAE=48.333;MAF_USDA=31.176
NC_035105.1	42298427	.	T	A	.	.	MAF_INRAE=5.0;MAF_USDA=10.588
NC_035105.1	42298438	.	C	T	.	.	MAF_INRAE=5.0;MAF_USDA=11.176
NC_035105.1	42298466	.	G	A	.	.	MAF_INRAE=12.5;MAF_USDA=4.098
NC_035105.1	42298470	.	C	T	.	.	MAF_USDA=4.706
NC_035105.1	42298480	.	A	C	.	.	MAF_INRAE=39.873;MAF_USDA=42.353
NC_035105.1	42298504	.	C	T	.	.	MAF_USDA=4.118
NC_035105.1	42298542	.	A	G	.	.	MAF_INRAE=4.167;MAF_USDA=7.377
NC_035105.1	42298589	.	A	G	.	.	MAF_INRAE=10.526
NC_035105.1	42298659	.	C	A	.	.	MAF_INRAE=34.81;MAF_USDA=40.588
NC_035105.1	42298719	.	T	C	.	.	MAF_USDA=3.279
NC_035105.1	42298720	.	A	T	.	.	MAF_USDA=3.279
NC_035105.1	42298725	.	G	A	.	.	MAF_INRAE=19.167;MAF_USDA=31.25
NC_035105.1	42298758	.	G	T	.	.	MAF_INRAE=15.789;MAF_USDA=33.529
NC_035105.1	42298781	.	G	A	.	.	MAF_USDA=3.279
NC_035105.1	42298799	.	G	T	.	.	MAF_INRAE=15.0;MAF_USDA=9.836
NC_035105.1	42298800	.	G	A	.	.	MAF_INRAE=40.506;MAF_USDA=42.941
NC_035105.1	42298805	.	T	A	.	.	MAF_USDA=11.176
NC_035105.1	42298824	.	G	A	.	.	MAF_USDA=6.557
NC_035105.1	42298859	.	C	A	.	.	MAF_USDA=28.824
NC_035105.1	42298863	.	G	A	.	.	MAF_USDA=4.098
NC_035105.1	42298889	.	G	A	.	.	MAF_INRAE=5.263;MAF_USDA=12.5
NC_035105.1	42298900	.	G	T	.	.	MAF_USDA=39.583
NC_035105.1	42298901	.	G	A	.	.	MAF_USDA=5.833
NC_035105.1	42298910	.	A	G	.	.	MAF_USDA=10.119
NC_035105.1	42298978	.	A	G	.	.	MAF_USDA=30.723
NC_035105.1	42299044	.	G	A	.	.	MAF_USDA=37.059
NC_035105.1	42299058	.	C	T	.	.	MAF_INRAE=13.158;MAF_USDA=11.765
NC_035105.1	42299068	.	A	T	.	.	MAF_INRAE=15.789;MAF_USDA=20.833
NC_035105.1	42299095	.	G	A	.	.	MAF_USDA=34.706
NC_035105.1	42299123	.	G	C	.	.	MAF_INRAE=5.263;MAF_USDA=9.412
NC_035105.1	42299129	.	G	T	.	.	MAF_USDA=6.557
NC_035105.1	42299134	.	C	T	.	.	MAF_USDA=6.557
NC_035105.1	42299144	.	G	A	.	.	MAF_USDA=32.941
NC_035105.1	42299171	.	T	G	.	.	MAF_USDA=6.557
NC_035105.1	42299177	.	G	T	.	.	MAF_INRAE=13.333
NC_035105.1	42299184	.	T	C	.	.	MAF_USDA=6.557
NC_035105.1	42299248	.	A	G	.	.	MAF_USDA=15.294
NC_035105.1	42299256	.	C	T	.	.	MAF_INRAE=24.684;MAF_USDA=28.235
NC_035105.1	42299258	.	A	C	.	.	MAF_INRAE=32.5;MAF_USDA=40.0
NC_035105.1	42299270	.	C	T	.	.	MAF_INRAE=25.316;MAF_USDA=28.235
NC_035105.1	42299274	.	A	G	.	.	MAF_INRAE=15.0;MAF_USDA=11.176
NC_035105.1	42299295	.	T	C	.	.	MAF_INRAE=4.167;MAF_USDA=18.824
NC_035105.1	42299302	.	A	T	.	.	MAF_INRAE=5.0;MAF_USDA=7.377
NC_035105.1	42299348	.	C	T	.	.	MAF_INRAE=39.873;MAF_USDA=29.167
NC_035105.1	42299354	.	T	A	.	.	MAF_INRAE=24.684;MAF_USDA=15.882
NC_035105.1	42299426	.	C	T	.	.	MAF_INRAE=24.684;MAF_USDA=31.765
NC_035105.1	42299446	.	A	T	.	.	MAF_INRAE=24.684;MAF_USDA=31.176
NC_035105.1	42299459	.	T	C	.	.	MAF_INRAE=31.646;MAF_USDA=28.235
NC_035105.1	42299516	.	A	C	.	.	MAF_INRAE=19.167;MAF_USDA=27.647
NC_035105.1	42299519	.	T	C	.	.	MAF_INRAE=26.667;MAF_USDA=30.588
NC_035105.1	42299540	.	G	A	.	.	MAF_INRAE=27.848
NC_035105.1	42299556	.	C	T	.	.	MAF_INRAE=23.418;MAF_USDA=3.529
NC_035105.1	42299582	.	C	T	.	.	MAF_INRAE=24.167;MAF_USDA=50.0
NC_035105.1	42299584	.	C	T	.	.	MAF_USDA=3.279
NC_035105.1	42299586	.	A	C	.	.	MAF_INRAE=4.167;MAF_USDA=3.279
NC_035105.1	42299592	.	T	G	.	.	MAF_INRAE=10.526;MAF_USDA=1.639
NC_035105.1	42299595	.	G	A	.	.	MAF_INRAE=1.667
NC_035105.1	42299609	.	G	A	.	.	MAF_INRAE=4.167;MAF_USDA=35.882
NC_035105.1	42299614	.	G	A	.	.	MAF_INRAE=24.684;MAF_USDA=15.294
NC_035105.1	42299620	.	A	C	.	.	MAF_INRAE=5.696;MAF_USDA=3.279
NC_035105.1	42299627	.	G	A	.	.	MAF_INRAE=10.526;MAF_USDA=5.738
NC_035105.1	42299642	.	C	T	.	.	MAF_INRAE=5.696;MAF_USDA=5.738
NC_035105.1	42299667	.	G	T	.	.	MAF_INRAE=6.329;MAF_USDA=18.235
NC_035105.1	42299747	.	G	T	.	.	MAF_USDA=2.459
NC_035105.1	42299770	.	G	A	.	.	MAF_INRAE=29.114;MAF_USDA=11.765
NC_035105.1	42299795	.	C	A	.	.	MAF_USDA=5.738
NC_035105.1	42299835	.	T	C	.	.	MAF_INRAE=24.684;MAF_USDA=14.286
NC_035105.1	42299861	.	T	C	.	.	MAF_INRAE=4.167;MAF_USDA=18.235
NC_035105.1	42299938	.	G	T	.	.	MAF_INRAE=36.076;MAF_USDA=17.059
NC_035105.1	42299939	.	C	T	.	.	MAF_INRAE=42.5;MAF_USDA=17.059
NC_035105.1	42299942	.	A	G	.	.	MAF_INRAE=18.987;MAF_USDA=35.882
NC_035105.1	42299949	.	A	C	.	.	MAF_INRAE=39.241;MAF_USDA=17.059
NC_035105.1	42299963	.	A	C	.	.	MAF_INRAE=39.241;MAF_USDA=17.059
NC_035105.1	42299965	.	G	A	.	.	MAF_INRAE=31.667;MAF_USDA=33.333
NC_035105.1	42299973	.	C	T	.	.	MAF_INRAE=19.167;MAF_USDA=27.083
NC_035105.1	42299979	.	G	A	.	.	MAF_INRAE=10.526
NC_035105.1	42299983	.	G	C	.	.	MAF_INRAE=5.696;MAF_USDA=3.279
NC_035105.1	42299990	.	T	G	.	.	MAF_INRAE=15.19;MAF_USDA=23.529
NC_035105.1	42300045	.	G	A	.	.	MAF_USDA=8.235
NC_035105.1	42300069	.	C	T	.	.	MAF_USDA=4.167
NC_035105.1	42300102	.	A	G	.	.	MAF_USDA=10.417
NC_035105.1	42300103	.	T	C	.	.	MAF_INRAE=27.5;MAF_USDA=12.941
NC_035105.1	42300118	.	C	T	.	.	MAF_INRAE=27.5;MAF_USDA=12.941
NC_035105.1	42300144	.	C	A	.	.	MAF_INRAE=15.789;MAF_USDA=17.059
NC_035105.1	42300174	.	A	T	.	.	MAF_USDA=7.647
NC_035105.1	42300183	.	C	T	.	.	MAF_USDA=28.824
NC_035105.1	42300186	.	A	G	.	.	MAF_INRAE=2.5;MAF_USDA=8.197
NC_035105.1	42300247	.	G	T	.	.	MAF_INRAE=1.667
NC_035105.1	42300425	.	G	A	.	.	MAF_INRAE=5.0
NC_035105.1	42300427	.	C	A	.	.	MAF_INRAE=1.667
NC_035105.1	42300504	.	A	C	.	.	MAF_USDA=2.459
NC_035105.1	42300516	.	T	C	.	.	MAF_INRAE=3.797;MAF_USDA=3.279
NC_035105.1	42300519	.	C	A	.	.	MAF_USDA=4.918
NC_035105.1	42300544	.	T	A	.	.	MAF_USDA=2.459
NC_035105.1	42300565	.	G	A	.	.	MAF_INRAE=5.263;MAF_USDA=31.25
NC_035105.1	42300579	.	A	G	.	.	MAF_USDA=38.235
NC_035105.1	42300583	.	A	T	.	.	MAF_USDA=1.639
NC_035105.1	42300612	.	T	G	.	.	MAF_USDA=4.098
NC_035105.1	42300664	.	G	A	.	.	MAF_USDA=18.852
NC_035105.1	42300665	.	T	A	.	.	MAF_USDA=16.393
NC_035105.1	42300674	.	A	T	.	.	MAF_USDA=2.459
NC_035105.1	42300690	.	T	C	.	.	MAF_INRAE=37.975;MAF_USDA=48.824
NC_035105.1	42300723	.	G	A	.	.	MAF_USDA=9.412
NC_035105.1	42300771	.	G	A	.	.	MAF_INRAE=5.263;MAF_USDA=10.417
NC_035105.1	42300774	.	A	G	.	.	MAF_USDA=11.765
NC_035105.1	42300779	.	C	T	.	.	MAF_INRAE=5.263;MAF_USDA=10.417
NC_035105.1	42300782	.	A	G	.	.	MAF_USDA=35.119
NC_035105.1	42300783	.	C	T	.	.	MAF_USDA=3.333
NC_035105.1	42300786	.	G	T	.	.	MAF_USDA=10.417
NC_035105.1	42300788	.	C	A	.	.	MAF_USDA=26.19
NC_035105.1	42300790	.	T	C	.	.	MAF_USDA=22.941
NC_035105.1	42300794	.	T	C	.	.	MAF_USDA=14.118
NC_035105.1	42300798	.	C	T	.	.	MAF_USDA=39.412
NC_035105.1	42300806	.	C	G	.	.	MAF_USDA=13.69
NC_035105.1	42300809	.	T	C	.	.	MAF_USDA=20.833
NC_035105.1	42300823	.	C	A	.	.	MAF_USDA=5.294
NC_035105.1	42300830	.	G	A	.	.	MAF_USDA=3.279
NC_035105.1	42300858	.	C	A	.	.	MAF_USDA=2.459
NC_035105.1	42300867	.	A	C	.	.	MAF_USDA=15.294
NC_035105.1	42300901	.	G	A	.	.	MAF_USDA=1.639
NC_035105.1	42300932	.	C	A	.	.	MAF_USDA=1.639
NC_035105.1	42300962	.	G	T	.	.	MAF_USDA=9.167
NC_035105.1	42300975	.	T	A	.	.	MAF_USDA=6.522
NC_035105.1	42301045	.	A	T	.	.	MAF_INRAE=2.632
NC_035105.1	42301095	.	C	T	.	.	MAF_INRAE=2.5
NC_035105.1	42301099	.	G	A	.	.	MAF_INRAE=2.5;MAF_USDA=16.667
NC_035105.1	42301112	.	C	A	.	.	MAF_USDA=6.557
NC_035105.1	42301130	.	A	T	.	.	MAF_USDA=22.917
NC_035105.1	42302939	.	G	T	.	.	MAF_USDA=6.557
NC_035105.1	42302957	.	C	A	.	.	MAF_INRAE=39.873;MAF_USDA=34.337
NC_035105.1	42302972	.	C	T	.	.	MAF_USDA=11.176
NC_035105.1	42302986	.	G	T	.	.	MAF_INRAE=46.667;MAF_USDA=37.5
NC_035105.1	42302992	.	G	T	.	.	MAF_INRAE=41.772;MAF_USDA=34.706
NC_035105.1	42303005	.	A	C	.	.	MAF_INRAE=17.089;MAF_USDA=15.882
NC_035105.1	42303033	.	T	C	.	.	MAF_INRAE=20.253;MAF_USDA=3.279
NC_035105.1	42303056	.	G	T	.	.	MAF_INRAE=3.797;MAF_USDA=18.824
NC_035105.1	42303079	.	A	C	.	.	MAF_INRAE=39.873;MAF_USDA=34.706
NC_035105.1	42303097	.	A	G	.	.	MAF_INRAE=39.873;MAF_USDA=34.706
NC_035105.1	42303104	.	A	T	.	.	MAF_USDA=10.417
NC_035105.1	42303117	.	C	T	.	.	MAF_INRAE=40.506;MAF_USDA=37.059
NC_035105.1	42303122	.	A	G	.	.	MAF_INRAE=39.873;MAF_USDA=38.824
NC_035105.1	42303124	.	G	A	.	.	MAF_INRAE=49.167;MAF_USDA=37.647
NC_035105.1	42303127	.	T	A	.	.	MAF_INRAE=12.5;MAF_USDA=11.176
NC_035105.1	42303235	.	A	T	.	.	MAF_INRAE=1.667
NC_035105.1	42303286	.	T	A	.	.	MAF_INRAE=10.526;MAF_USDA=48.214
NC_035105.1	42303312	.	A	C	.	.	MAF_INRAE=21.053;MAF_USDA=37.5
NC_035105.1	42303353	.	T	G	.	.	MAF_INRAE=42.105;MAF_USDA=48.214
NC_035105.1	42303382	.	G	T	.	.	MAF_INRAE=49.367;MAF_USDA=45.783
NC_035105.1	42303384	.	C	A	.	.	MAF_INRAE=43.333;MAF_USDA=34.337
NC_035105.1	42303410	.	A	G	.	.	MAF_INRAE=6.329;MAF_USDA=12.651
NC_035105.1	42303418	.	G	T	.	.	MAF_INRAE=8.861;MAF_USDA=12.651
NC_035105.1	42303459	.	G	T	.	.	MAF_INRAE=10.526;MAF_USDA=1.695
NC_035105.1	42303466	.	C	T	.	.	MAF_USDA=3.39
NC_035105.1	42303469	.	G	A	.	.	MAF_USDA=7.229
NC_035105.1	42303475	.	G	C	.	.	MAF_USDA=5.932
NC_035105.1	42303545	.	C	T	.	.	MAF_INRAE=42.105;MAF_USDA=9.146
NC_035105.1	42303557	.	A	C	.	.	MAF_USDA=34.94
NC_035105.1	42303607	.	T	C	.	.	MAF_INRAE=7.895;MAF_USDA=25.904
NC_035105.1	42303610	.	T	C	.	.	MAF_USDA=1.695
NC_035105.1	42303612	.	A	G	.	.	MAF_USDA=10.843
NC_035105.1	42303615	.	T	C	.	.	MAF_USDA=10.417
NC_035105.1	42303634	.	G	C	.	.	MAF_USDA=5.0
NC_035105.1	42303644	.	T	G	.	.	MAF_INRAE=10.526;MAF_USDA=2.5
NC_035105.1	42303655	.	T	G	.	.	MAF_USDA=11.31
NC_035105.1	42303656	.	G	T	.	.	MAF_USDA=11.31
NC_035105.1	42303730	.	A	T	.	.	MAF_USDA=10.417
NC_035105.1	42303737	.	C	A	.	.	MAF_USDA=10.417
NC_035105.1	42303743	.	T	C	.	.	MAF_USDA=27.083
NC_035105.1	42303753	.	A	T	.	.	MAF_INRAE=8.333
NC_035105.1	42303762	.	C	A	.	.	MAF_USDA=10.417
NC_035105.1	42303775	.	C	T	.	.	MAF_INRAE=5.263;MAF_USDA=26.506
NC_035105.1	42303786	.	C	T	.	.	MAF_INRAE=10.526;MAF_USDA=7.5
NC_035105.1	42303812	.	T	C	.	.	MAF_INRAE=26.316;MAF_USDA=27.083
NC_035105.1	42303823	.	A	G	.	.	MAF_INRAE=26.316;MAF_USDA=46.988
NC_035105.1	42303854	.	C	T	.	.	MAF_INRAE=10.526;MAF_USDA=7.143
NC_035105.1	42303855	.	G	A	.	.	MAF_USDA=5.833
NC_035105.1	42303862	.	C	G	.	.	MAF_INRAE=5.263;MAF_USDA=26.19
NC_035105.1	42303938	.	G	A	.	.	MAF_USDA=1.695
NC_035105.1	42303961	.	G	A	.	.	MAF_INRAE=26.316
NC_035105.1	42303964	.	T	C	.	.	MAF_INRAE=10.526
NC_035105.1	42303965	.	G	A	.	.	MAF_USDA=10.417
NC_035105.1	42303991	.	G	A	.	.	MAF_USDA=2.542
NC_035105.1	42304069	.	A	G	.	.	MAF_USDA=42.771
NC_035105.1	42304082	.	C	T	.	.	MAF_USDA=8.434
NC_035105.1	42304090	.	T	A	.	.	MAF_USDA=5.357
NC_035105.1	42304128	.	T	G	.	.	MAF_INRAE=21.053;MAF_USDA=20.588
NC_035105.1	42304129	.	C	G	.	.	MAF_USDA=4.098
NC_035105.1	42304139	.	C	A	.	.	MAF_USDA=2.459
NC_035105.1	42304150	.	C	A	.	.	MAF_INRAE=5.263;MAF_USDA=5.952
NC_035105.1	42304158	.	C	T	.	.	MAF_INRAE=10.526;MAF_USDA=3.333
NC_035105.1	42304159	.	T	G	.	.	MAF_USDA=1.667
NC_035105.1	42304215	.	A	T	.	.	MAF_USDA=2.5
NC_035105.1	42304222	.	A	G	.	.	MAF_USDA=1.667
NC_035105.1	42304247	.	A	C	.	.	MAF_INRAE=10.526;MAF_USDA=1.667
NC_035105.1	42304280	.	T	C	.	.	MAF_USDA=6.25
NC_035105.1	42304288	.	G	T	.	.	MAF_USDA=14.583
NC_035105.1	42304300	.	G	T	.	.	MAF_USDA=43.75
NC_035105.1	42304346	.	T	C	.	.	MAF_USDA=25.595
NC_035105.1	42304350	.	G	A	.	.	MAF_USDA=1.667
NC_035105.1	42304389	.	T	C	.	.	MAF_INRAE=10.526;MAF_USDA=15.476
NC_035105.1	42304421	.	T	C	.	.	MAF_USDA=7.143
NC_035105.1	42304430	.	A	C	.	.	MAF_USDA=3.333
NC_035105.1	42304439	.	T	G	.	.	MAF_INRAE=15.789;MAF_USDA=12.5
NC_035105.1	42304442	.	G	A	.	.	MAF_USDA=31.25
NC_035105.1	42304444	.	T	C	.	.	MAF_USDA=12.5
NC_035105.1	42304447	.	A	T	.	.	MAF_INRAE=15.789
NC_035105.1	42304449	.	T	G	.	.	MAF_INRAE=15.789;MAF_USDA=12.5
NC_035105.1	42304460	.	T	A	.	.	MAF_USDA=3.279
NC_035105.1	42304480	.	T	A	.	.	MAF_USDA=8.333
NC_035105.1	42304490	.	T	C	.	.	MAF_USDA=2.459
NC_035105.1	42304502	.	T	C	.	.	MAF_INRAE=5.263;MAF_USDA=23.529
NC_035105.1	42304503	.	G	A	.	.	MAF_USDA=1.639
NC_035105.1	42304506	.	C	A	.	.	MAF_USDA=7.377
NC_035105.1	42304511	.	C	G	.	.	MAF_USDA=7.377
NC_035105.1	42304525	.	G	A	.	.	MAF_INRAE=15.789;MAF_USDA=14.118
NC_035105.1	42304544	.	A	C	.	.	MAF_INRAE=15.789;MAF_USDA=19.643
NC_035105.1	42304612	.	C	T	.	.	MAF_INRAE=5.263;MAF_USDA=1.667
NC_035105.1	42304623	.	T	C	.	.	MAF_USDA=12.048
NC_035105.1	42304690	.	T	G	.	.	MAF_USDA=3.279
NC_035105.1	42304696	.	A	G	.	.	MAF_INRAE=47.368;MAF_USDA=12.941
NC_035105.1	42304706	.	A	G	.	.	MAF_INRAE=47.368;MAF_USDA=12.941
NC_035105.1	42304709	.	C	T	.	.	MAF_USDA=10.417
NC_035105.1	42304755	.	G	A	.	.	MAF_USDA=9.412
NC_035105.1	42304771	.	C	A	.	.	MAF_USDA=3.279
NC_035105.1	42304772	.	T	A	.	.	MAF_INRAE=5.263;MAF_USDA=1.639
NC_035105.1	42304793	.	G	A	.	.	MAF_INRAE=5.263;MAF_USDA=3.529
NC_035105.1	42304804	.	A	C	.	.	MAF_USDA=8.333
NC_035105.1	42304817	.	A	T	.	.	MAF_INRAE=10.526;MAF_USDA=8.824
NC_035105.1	42304840	.	T	A	.	.	MAF_INRAE=5.263
NC_035105.1	42304845	.	C	T	.	.	MAF_USDA=4.167
NC_035105.1	42304861	.	G	C	.	.	MAF_INRAE=5.263;MAF_USDA=20.588
NC_035105.1	42304862	.	G	A	.	.	MAF_USDA=1.639
NC_035105.1	42304872	.	G	A	.	.	MAF_INRAE=5.263;MAF_USDA=1.667
NC_035105.1	42304957	.	G	T	.	.	MAF_INRAE=26.316;MAF_USDA=34.706
NC_035105.1	42304958	.	C	T	.	.	MAF_INRAE=21.667;MAF_USDA=25.294
NC_035105.1	42304987	.	G	C	.	.	MAF_USDA=1.639
NC_035105.1	42305002	.	C	T	.	.	MAF_INRAE=5.063;MAF_USDA=3.279
NC_035105.1	42305020	.	G	A	.	.	MAF_USDA=3.279
NC_035105.1	42305037	.	T	C	.	.	MAF_INRAE=4.167;MAF_USDA=3.279
NC_035105.1	42305072	.	A	G	.	.	MAF_INRAE=3.333;MAF_USDA=2.459
NC_035105.1	42305096	.	T	C	.	.	MAF_INRAE=12.5;MAF_USDA=3.279
NC_035105.1	42305110	.	C	T	.	.	MAF_USDA=4.918
NC_035105.1	42305112	.	G	A	.	.	MAF_INRAE=1.667
NC_035105.1	42305125	.	G	T	.	.	MAF_USDA=2.459
NC_035105.1	42305128	.	C	T	.	.	MAF_INRAE=10.759;MAF_USDA=3.279
NC_035105.1	42305147	.	T	A	.	.	MAF_INRAE=25.949;MAF_USDA=42.353
NC_035105.1	42305151	.	C	A	.	.	MAF_USDA=1.639
NC_035105.1	42305166	.	G	C	.	.	MAF_USDA=1.639
NC_035105.1	42305169	.	G	A	.	.	MAF_INRAE=7.595;MAF_USDA=3.279
NC_035105.1	42305189	.	A	G	.	.	MAF_INRAE=48.734;MAF_USDA=50.0
NC_035105.1	42305195	.	A	T	.	.	MAF_INRAE=7.595;MAF_USDA=9.016
NC_035105.1	42305257	.	C	A	.	.	MAF_INRAE=5.063;MAF_USDA=2.459
NC_035105.1	42305279	.	C	A	.	.	MAF_INRAE=4.43;MAF_USDA=3.279
NC_035105.1	42305324	.	T	G	.	.	MAF_USDA=33.333
NC_035105.1	42305327	.	G	C	.	.	MAF_USDA=41.071
NC_035105.1	42305346	.	T	C	.	.	MAF_USDA=42.262
NC_035105.1	42305363	.	C	A	.	.	MAF_USDA=3.333
NC_035105.1	42305398	.	T	G	.	.	MAF_USDA=25.0
NC_035105.1	42305402	.	T	A	.	.	MAF_USDA=11.31
NC_035105.1	42305409	.	C	A	.	.	MAF_USDA=14.881
NC_035105.1	42305424	.	C	T	.	.	MAF_USDA=8.333
NC_035105.1	42305451	.	A	T	.	.	MAF_USDA=4.167
NC_035105.1	42305511	.	G	T	.	.	MAF_INRAE=3.797;MAF_USDA=4.762
NC_035105.1	42305547	.	G	T	.	.	MAF_INRAE=10.759;MAF_USDA=31.967
NC_035105.1	42305568	.	A	G	.	.	MAF_INRAE=4.43;MAF_USDA=3.279
NC_035105.1	42305606	.	A	G	.	.	MAF_INRAE=18.354;MAF_USDA=5.738
NC_035105.1	42305641	.	C	A	.	.	MAF_USDA=6.25
NC_035105.1	42305666	.	A	T	.	.	MAF_INRAE=5.063;MAF_USDA=3.279
NC_035105.1	42305707	.	C	A	.	.	MAF_INRAE=17.722;MAF_USDA=31.176
NC_035105.1	42305717	.	G	A	.	.	MAF_INRAE=5.063;MAF_USDA=3.279
NC_035105.1	42305726	.	A	C	.	.	MAF_INRAE=23.418;MAF_USDA=49.412
NC_035105.1	42305738	.	C	T	.	.	MAF_INRAE=5.063;MAF_USDA=3.279
NC_035105.1	42305776	.	C	T	.	.	MAF_USDA=1.639
NC_035105.1	42305785	.	C	T	.	.	MAF_USDA=6.25
NC_035105.1	42305831	.	G	C	.	.	MAF_INRAE=5.063;MAF_USDA=4.098
NC_035105.1	42305840	.	A	T	.	.	MAF_USDA=1.639
NC_035105.1	42305851	.	G	A	.	.	MAF_INRAE=5.063;MAF_USDA=6.557
NC_035105.1	42305867	.	G	T	.	.	MAF_INRAE=10.526
NC_035105.1	42305913	.	C	A	.	.	MAF_INRAE=15.0
NC_035105.1	42305920	.	T	G	.	.	MAF_INRAE=9.494;MAF_USDA=26.471
NC_035105.1	42305952	.	C	T	.	.	MAF_USDA=1.639
NC_035105.1	42305975	.	G	T	.	.	MAF_INRAE=43.671;MAF_USDA=42.353
NC_035105.1	42305978	.	A	T	.	.	MAF_INRAE=5.0;MAF_USDA=29.412
NC_035105.1	42306045	.	C	A	.	.	MAF_INRAE=37.342;MAF_USDA=37.5
NC_035105.1	42306068	.	T	G	.	.	MAF_INRAE=13.291;MAF_USDA=27.059
NC_035105.1	42306093	.	G	A	.	.	MAF_INRAE=5.696;MAF_USDA=23.81
NC_035105.1	42306144	.	A	G	.	.	MAF_INRAE=10.526;MAF_USDA=5.738
NC_035105.1	42306169	.	G	C	.	.	MAF_USDA=27.059
NC_035105.1	42306203	.	A	T	.	.	MAF_INRAE=29.114;MAF_USDA=30.0
NC_035105.1	42306223	.	C	A	.	.	MAF_USDA=2.459
NC_035105.1	42306227	.	TG	TT	.	.	MAF_USDA=37.5
NC_035105.1	42306239	.	C	T	.	.	MAF_INRAE=13.333
NC_035105.1	42306242	.	C	A	.	.	MAF_USDA=5.738
NC_035105.1	42306250	.	C	T	.	.	MAF_INRAE=10.526
NC_035105.1	42306261	.	A	T	.	.	MAF_INRAE=7.5
NC_035105.1	42306279	.	C	T	.	.	MAF_USDA=3.279
NC_035105.1	42306319	.	C	T	.	.	MAF_USDA=4.918
NC_035105.1	42306342	.	T	G	.	.	MAF_INRAE=10.526;MAF_USDA=4.098
NC_035105.1	42306394	.	C	G	.	.	MAF_INRAE=29.114;MAF_USDA=30.588
NC_035105.1	42306467	.	A	T	.	.	MAF_USDA=9.016
NC_035105.1	42306468	.	A	T	.	.	MAF_USDA=9.016
NC_035105.1	42306470	.	T	A	.	.	MAF_USDA=9.016
NC_035105.1	42306476	.	C	T	.	.	MAF_INRAE=39.873
NC_035105.1	42306480	.	C	A	.	.	MAF_INRAE=23.418;MAF_USDA=9.836
NC_035105.1	42306496	.	A	C	.	.	MAF_INRAE=23.418;MAF_USDA=9.016
NC_035105.1	42306505	.	T	A	.	.	MAF_INRAE=13.333;MAF_USDA=1.639
NC_035105.1	42306507	.	C	A	.	.	MAF_INRAE=13.333;MAF_USDA=1.639
NC_035105.1	42306509	.	C	T	.	.	MAF_INRAE=34.177;MAF_USDA=11.475
NC_035105.1	42306534	.	C	G	.	.	MAF_USDA=1.639
NC_035105.1	42306555	.	C	A	.	.	MAF_USDA=1.639
NC_035105.1	42306565	.	A	T	.	.	MAF_INRAE=5.696;MAF_USDA=24.118
NC_035105.1	42306578	.	C	T	.	.	MAF_INRAE=42.405;MAF_USDA=40.0
NC_035105.1	42306585	.	C	T	.	.	MAF_INRAE=23.418;MAF_USDA=6.471
NC_035105.1	42306592	.	G	C	.	.	MAF_INRAE=10.759;MAF_USDA=3.279
NC_035105.1	42306648	.	G	T	.	.	MAF_INRAE=15.789;MAF_USDA=9.016
NC_035105.1	42306682	.	G	A	.	.	MAF_USDA=2.459
NC_035105.1	42306686	.	A	T	.	.	MAF_USDA=4.118
NC_035105.1	42306691	.	G	A	.	.	MAF_USDA=3.279
NC_035105.1	42306705	.	T	C	.	.	MAF_INRAE=10.526;MAF_USDA=3.279
NC_035105.1	42306707	.	C	T	.	.	MAF_INRAE=10.526
NC_035105.1	42306737	.	C	T	.	.	MAF_USDA=30.0
NC_035105.1	42306738	.	C	T	.	.	MAF_USDA=3.279
NC_035105.1	42306760	.	A	C	.	.	MAF_USDA=31.176
NC_035105.1	42306910	.	T	C	.	.	MAF_INRAE=15.789;MAF_USDA=8.197
NC_035105.1	42306934	.	A	G	.	.	MAF_USDA=23.529
NC_035105.1	42306957	.	C	A	.	.	MAF_USDA=41.667
NC_035105.1	42306973	.	A	G	.	.	MAF_USDA=28.235
NC_035105.1	42306994	.	G	A	.	.	MAF_INRAE=5.263;MAF_USDA=3.279
NC_035105.1	42307034	.	G	A	.	.	MAF_USDA=2.459
NC_035105.1	42307065	.	T	C	.	.	MAF_USDA=1.639
NC_035105.1	42307074	.	G	A	.	.	MAF_USDA=25.882
NC_035105.1	42307133	.	C	T	.	.	MAF_USDA=2.542
NC_035105.1	42307139	.	T	G	.	.	MAF_USDA=22.941
NC_035105.1	42310962	.	A	G	.	.	MAF_USDA=20.833
NC_035105.1	42310983	.	T	C	.	.	MAF_USDA=27.083
NC_035105.1	42310984	.	G	A	.	.	MAF_USDA=10.417
NC_035105.1	42310989	.	T	G	.	.	MAF_USDA=37.195
NC_035105.1	42310996	.	G	A	.	.	MAF_USDA=1.695
NC_035105.1	42311015	.	G	T	.	.	MAF_USDA=5.085
NC_035105.1	42311054	.	GTAGGTC	GTAGGTT	.	.	MAF_USDA=33.333
NC_035105.1	42311064	.	A	G	.	.	MAF_USDA=6.25
NC_035105.1	42311081	.	C	T	.	.	MAF_INRAE=47.368
NC_035105.1	42311137	.	T	C	.	.	MAF_USDA=18.75
NC_035105.1	42311138	.	C	A	.	.	MAF_USDA=7.759
NC_035105.1	42311167	.	T	G	.	.	MAF_USDA=47.917
NC_035105.1	42311217	.	A	C	.	.	MAF_USDA=50.0
NC_035105.1	42311218	.	G	A	.	.	MAF_USDA=33.133
NC_035105.1	42311231	.	C	T	.	.	MAF_USDA=33.133
NC_035105.1	42311260	.	T	C	.	.	MAF_USDA=20.833
NC_035105.1	42311271	.	C	T	.	.	MAF_USDA=14.583
NC_035105.1	42311289	.	A	C	.	.	MAF_USDA=27.273
NC_035105.1	42311539	.	C	A	.	.	MAF_USDA=1.639
NC_035105.1	42311543	.	C	A	.	.	MAF_USDA=24.118
NC_035105.1	42311547	.	C	T	.	.	MAF_USDA=24.118
NC_035105.1	42311574	.	C	T	.	.	MAF_USDA=1.639
NC_035105.1	42311589	.	G	C	.	.	MAF_USDA=1.639
NC_035105.1	42311593	.	T	A	.	.	MAF_USDA=17.059
NC_035105.1	42311603	.	T	C	.	.	MAF_USDA=30.0
NC_035105.1	42311803	.	T	A	.	.	MAF_USDA=20.833
NC_035105.1	42311813	.	T	C	.	.	MAF_USDA=10.417
NC_035105.1	42311830	.	C	T	.	.	MAF_USDA=27.083
NC_035105.1	42311854	.	C	T	.	.	MAF_INRAE=1.667;MAF_USDA=1.639
NC_035105.1	42311878	.	G	A	.	.	MAF_USDA=2.459
NC_035105.1	42311887	.	T	G	.	.	MAF_USDA=1.639
NC_035105.1	42311898	.	G	A	.	.	MAF_USDA=1.639
NC_035105.1	42311923	.	G	C	.	.	MAF_USDA=1.639
NC_035105.1	42311924	.	T	C	.	.	MAF_USDA=2.459
NC_035105.1	42311980	.	A	C	.	.	MAF_INRAE=1.667;MAF_USDA=2.459
NC_035105.1	42311982	.	T	A	.	.	MAF_INRAE=1.667;MAF_USDA=2.459
NC_035105.1	42311989	.	C	A	.	.	MAF_INRAE=1.667;MAF_USDA=2.459
NC_035105.1	42312018	.	C	T	.	.	MAF_INRAE=3.797;MAF_USDA=2.459
NC_035105.1	42312032	.	C	A	.	.	MAF_INRAE=3.797;MAF_USDA=2.459
NC_035105.1	42312033	.	A	G	.	.	MAF_INRAE=1.667;MAF_USDA=2.459
NC_035105.1	42312119	.	G	T	.	.	MAF_INRAE=10.526;MAF_USDA=1.639
NC_035105.1	42312127	.	G	A	.	.	MAF_USDA=4.167
NC_035105.1	42312138	.	C	T	.	.	MAF_USDA=6.557
NC_035105.1	42312141	.	C	G	.	.	MAF_INRAE=17.089;MAF_USDA=28.235
NC_035105.1	42312156	.	T	A	.	.	MAF_INRAE=43.038;MAF_USDA=8.824
NC_035105.1	42312159	.	G	T	.	.	MAF_USDA=4.118
NC_035105.1	42312162	.	C	A	.	.	MAF_USDA=4.918
NC_035105.1	42312168	.	T	G	.	.	MAF_INRAE=39.241;MAF_USDA=7.059
NC_035105.1	42312169	.	G	C	.	.	MAF_INRAE=3.797;MAF_USDA=3.279
NC_035105.1	42312174	.	G	A	.	.	MAF_INRAE=39.241;MAF_USDA=5.882
NC_035105.1	42312187	.	C	G	.	.	MAF_INRAE=7.595;MAF_USDA=2.459
NC_035105.1	42312189	.	T	C	.	.	MAF_INRAE=6.667;MAF_USDA=1.639
NC_035105.1	42312200	.	T	C	.	.	MAF_INRAE=44.304;MAF_USDA=8.824
NC_035105.1	42312213	.	A	C	.	.	MAF_INRAE=38.608;MAF_USDA=22.941
NC_035105.1	42312214	.	A	C	.	.	MAF_INRAE=32.5;MAF_USDA=22.353
NC_035105.1	42312222	.	A	G	.	.	MAF_INRAE=2.5;MAF_USDA=16.471
NC_035105.1	42312227	.	G	T	.	.	MAF_INRAE=19.62;MAF_USDA=44.118
NC_035105.1	42312250	.	T	C	.	.	MAF_INRAE=3.797
NC_035105.1	42312259	.	A	G	.	.	MAF_USDA=17.059
NC_035105.1	42312265	.	C	G	.	.	MAF_INRAE=10.526
NC_035105.1	42312266	.	A	G	.	.	MAF_INRAE=1.667
NC_035105.1	42312273	.	C	A	.	.	MAF_INRAE=46.835;MAF_USDA=16.471
NC_035105.1	42312301	.	T	C	.	.	MAF_INRAE=24.684;MAF_USDA=5.422
NC_035105.1	42312308	.	G	A	.	.	MAF_USDA=1.695
NC_035105.1	42312320	.	C	T	.	.	MAF_USDA=6.667
NC_035105.1	42312330	.	C	T	.	.	MAF_USDA=1.667
NC_035105.1	42312346	.	C	T	.	.	MAF_USDA=2.5
NC_035105.1	42312395	.	A	G	.	.	MAF_USDA=6.557
NC_035105.1	42312399	.	A	C	.	.	MAF_INRAE=46.835;MAF_USDA=30.0
NC_035105.1	42312400	.	G	A	.	.	MAF_INRAE=36.667;MAF_USDA=30.0
NC_035105.1	42312425	.	A	G	.	.	MAF_INRAE=16.456;MAF_USDA=38.824
NC_035105.1	42312435	.	C	T	.	.	MAF_USDA=1.639
NC_035105.1	42312565	.	A	G	.	.	MAF_USDA=5.882
NC_035105.1	42312570	.	G	A	.	.	MAF_INRAE=5.0;MAF_USDA=18.235
NC_035105.1	42312579	.	G	T	.	.	MAF_INRAE=4.167;MAF_USDA=8.235
NC_035105.1	42312611	.	C	T	.	.	MAF_INRAE=34.177;MAF_USDA=23.529
NC_035105.1	42312614	.	G	T	.	.	MAF_INRAE=6.329;MAF_USDA=11.765
NC_035105.1	42312615	.	C	G	.	.	MAF_INRAE=3.797;MAF_USDA=2.459
NC_035105.1	42312622	.	G	T	.	.	MAF_USDA=1.639
NC_035105.1	42312623	.	G	A	.	.	MAF_USDA=1.639
NC_035105.1	42312626	.	G	A	.	.	MAF_USDA=3.279
NC_035105.1	42312628	.	G	C	.	.	MAF_USDA=4.167
NC_035105.1	42312637	.	C	T	.	.	MAF_INRAE=10.526
NC_035105.1	42312641	.	A	T	.	.	MAF_USDA=5.882
NC_035105.1	42312643	.	T	C	.	.	MAF_USDA=4.706
NC_035105.1	42312648	.	C	T	.	.	MAF_USDA=1.639
NC_035105.1	42312652	.	T	A	.	.	MAF_USDA=4.118
NC_035105.1	42312667	.	G	A	.	.	MAF_USDA=8.333
NC_035105.1	42312669	.	A	T	.	.	MAF_USDA=2.459
NC_035105.1	42312711	.	A	C	.	.	MAF_INRAE=5.263
NC_035105.1	42312751	.	T	C	.	.	MAF_USDA=10.417
NC_035105.1	42312764	.	T	C	.	.	MAF_INRAE=4.167;MAF_USDA=28.235
NC_035105.1	42312770	.	C	T	.	.	MAF_USDA=6.557
NC_035105.1	42312771	.	A	G	.	.	MAF_USDA=6.557
NC_035105.1	42312779	.	T	C	.	.	MAF_USDA=6.557
NC_035105.1	42312780	.	C	T	.	.	MAF_USDA=20.0
NC_035105.1	42312787	.	G	A	.	.	MAF_INRAE=43.671;MAF_USDA=30.588
NC_035105.1	42312790	.	G	A	.	.	MAF_USDA=6.557
NC_035105.1	42312813	.	G	A	.	.	MAF_USDA=2.459
NC_035105.1	42312822	.	G	A	.	.	MAF_USDA=6.557
NC_035105.1	42312838	.	G	T	.	.	MAF_INRAE=3.797;MAF_USDA=10.0
NC_035105.1	42312839	.	T	G	.	.	MAF_INRAE=1.667;MAF_USDA=10.0
NC_035105.1	42312889	.	T	G	.	.	MAF_INRAE=16.456;MAF_USDA=10.0
NC_035105.1	42312910	.	C	T	.	.	MAF_USDA=1.639
NC_035105.1	42312922	.	A	C	.	.	MAF_INRAE=14.557;MAF_USDA=44.706
NC_035105.1	42312923	.	T	A	.	.	MAF_USDA=1.639
NC_035105.1	42312932	.	G	T	.	.	MAF_INRAE=36.842;MAF_USDA=22.353
NC_035105.1	42312933	.	C	T	.	.	MAF_INRAE=36.842;MAF_USDA=8.235
NC_035105.1	42312934	.	G	A	.	.	MAF_USDA=8.235
NC_035105.1	42312938	.	A	G	.	.	MAF_INRAE=38.608;MAF_USDA=27.059
NC_035105.1	42312947	.	A	G	.	.	MAF_INRAE=27.215;MAF_USDA=36.471
NC_035105.1	42312956	.	A	G	.	.	MAF_INRAE=17.722;MAF_USDA=17.073
NC_035105.1	42312957	.	G	A	.	.	MAF_USDA=15.244
NC_035105.1	42312976	.	G	A	.	.	MAF_INRAE=10.526
NC_035105.1	42312981	.	T	C	.	.	MAF_USDA=15.06
NC_035105.1	42312982	.	A	G	.	.	MAF_USDA=8.434
NC_035105.1	42313002	.	A	G	.	.	MAF_USDA=14.881
NC_035105.1	42313007	.	T	C	.	.	MAF_USDA=3.333
NC_035105.1	42313011	.	G	C	.	.	MAF_USDA=1.667
NC_035105.1	42313012	.	G	T	.	.	MAF_USDA=1.667
NC_035105.1	42313015	.	C	T	.	.	MAF_INRAE=39.873;MAF_USDA=14.286
NC_035105.1	42313016	.	G	A	.	.	MAF_INRAE=48.101;MAF_USDA=36.31
NC_035105.1	42313055	.	C	T	.	.	MAF_INRAE=38.608;MAF_USDA=18.235
NC_035105.1	42313074	.	T	C	.	.	MAF_INRAE=44.937;MAF_USDA=41.765
NC_035105.1	42313075	.	G	C	.	.	MAF_INRAE=34.167;MAF_USDA=40.588
NC_035105.1	42313079	.	T	G	.	.	MAF_INRAE=34.167;MAF_USDA=40.588
NC_035105.1	42313090	.	A	G	.	.	MAF_INRAE=44.937;MAF_USDA=40.0
NC_035105.1	42313092	.	G	C	.	.	MAF_INRAE=34.167;MAF_USDA=40.0
NC_035105.1	42313125	.	C	A	.	.	MAF_INRAE=2.532;MAF_USDA=5.294
NC_035105.1	42313139	.	G	T	.	.	MAF_USDA=2.459
NC_035105.1	42313163	.	A	G	.	.	MAF_INRAE=43.671;MAF_USDA=28.824
NC_035105.1	42313186	.	C	A	.	.	MAF_INRAE=2.532;MAF_USDA=6.471
NC_035105.1	42313200	.	A	T	.	.	MAF_USDA=1.639
NC_035105.1	42313204	.	A	G	.	.	MAF_USDA=2.459
NC_035105.1	42313207	.	A	G	.	.	MAF_INRAE=41.772;MAF_USDA=27.059
NC_035105.1	42313209	.	C	A	.	.	MAF_USDA=6.557
NC_035105.1	42313213	.	T	C	.	.	MAF_INRAE=12.5;MAF_USDA=1.639
NC_035105.1	42313220	.	G	A	.	.	MAF_INRAE=47.468;MAF_USDA=20.588
NC_035105.1	42313240	.	T	A	.	.	MAF_USDA=1.639
NC_035105.1	42313263	.	A	C	.	.	MAF_USDA=5.738
NC_035105.1	42313286	.	A	C	.	.	MAF_INRAE=33.333;MAF_USDA=6.471
NC_035105.1	42313305	.	T	G	.	.	MAF_USDA=9.016
NC_035105.1	42313308	.	G	T	.	.	MAF_INRAE=34.167;MAF_USDA=12.941
NC_035105.1	42313318	.	T	A	.	.	MAF_USDA=1.639
NC_035105.1	42313324	.	G	T	.	.	MAF_INRAE=5.063;MAF_USDA=3.279
NC_035105.1	42313338	.	A	T	.	.	MAF_USDA=12.5
NC_035105.1	42313359	.	C	A	.	.	MAF_INRAE=29.114;MAF_USDA=11.176
NC_035105.1	42313360	.	A	C	.	.	MAF_INRAE=33.333;MAF_USDA=6.471
NC_035105.1	42313364	.	T	G	.	.	MAF_USDA=1.639
NC_035105.1	42313381	.	C	G	.	.	MAF_USDA=5.738
NC_035105.1	42313389	.	A	T	.	.	MAF_USDA=4.918
NC_035105.1	42313392	.	G	T	.	.	MAF_USDA=4.918
NC_035105.1	42313404	.	A	C	.	.	MAF_INRAE=10.0
NC_035105.1	42313423	.	C	T	.	.	MAF_INRAE=27.848;MAF_USDA=12.353
NC_035105.1	42313432	.	T	C	.	.	MAF_USDA=1.639
NC_035105.1	42313456	.	G	A	.	.	MAF_INRAE=4.43;MAF_USDA=3.279
NC_035105.1	42313459	.	G	A	.	.	MAF_USDA=7.059
NC_035105.1	42313470	.	G	A	.	.	MAF_USDA=14.286
NC_035105.1	42313472	.	A	G	.	.	MAF_INRAE=15.789;MAF_USDA=15.0
NC_035105.1	42313503	.	A	C	.	.	MAF_USDA=2.5
NC_035105.1	42313561	.	C	A	.	.	MAF_USDA=2.586
NC_035105.1	42313562	.	A	G	.	.	MAF_USDA=2.586
NC_035105.1	42314341	.	T	C	.	.	MAF_USDA=35.976
NC_035105.1	42314386	.	T	C	.	.	MAF_USDA=36.905
NC_035105.1	42314397	.	T	A	.	.	MAF_USDA=5.357
NC_035105.1	42314429	.	T	C	.	.	MAF_USDA=34.524
NC_035105.1	42314513	.	T	C	.	.	MAF_INRAE=18.987;MAF_USDA=38.235
NC_035105.1	42314532	.	C	G	.	.	MAF_INRAE=18.987;MAF_USDA=33.529
NC_035105.1	42314562	.	G	A	.	.	MAF_INRAE=47.368
NC_035105.1	42314649	.	T	G	.	.	MAF_USDA=1.639
NC_035105.1	42314666	.	C	T	.	.	MAF_INRAE=14.167;MAF_USDA=7.647
NC_035105.1	42314669	.	A	G	.	.	MAF_INRAE=10.833;MAF_USDA=4.706
NC_035105.1	42314690	.	A	C	.	.	MAF_INRAE=24.684;MAF_USDA=5.882
NC_035105.1	42314725	.	C	T	.	.	MAF_INRAE=19.62;MAF_USDA=34.706
NC_035105.1	42314775	.	C	T	.	.	MAF_INRAE=27.215;MAF_USDA=5.882
NC_035105.1	42314786	.	A	C	.	.	MAF_INRAE=26.582;MAF_USDA=5.882
NC_035105.1	42314817	.	C	A	.	.	MAF_INRAE=13.291;MAF_USDA=25.294
NC_035105.1	42314850	.	A	C	.	.	MAF_INRAE=19.62;MAF_USDA=34.706
NC_035105.1	42314887	.	C	T	.	.	MAF_USDA=3.279
NC_035105.1	42314916	.	G	C	.	.	MAF_INRAE=29.747;MAF_USDA=36.471
NC_035105.1	42314917	.	G	T	.	.	MAF_USDA=1.667
NC_035105.1	42314922	.	A	C	.	.	MAF_USDA=1.639
NC_035105.1	42314926	.	G	C	.	.	MAF_USDA=1.639
NC_035105.1	42314996	.	C	T	.	.	MAF_INRAE=2.532;MAF_USDA=6.471
NC_035105.1	42315009	.	A	C	.	.	MAF_INRAE=4.43
NC_035105.1	42315011	.	A	T	.	.	MAF_INRAE=6.667
NC_035105.1	42315012	.	T	A	.	.	MAF_INRAE=29.167
NC_035105.1	42315083	.	A	C	.	.	MAF_INRAE=38.608;MAF_USDA=37.5
NC_035105.1	42315129	.	C	A	.	.	MAF_USDA=37.5
NC_035105.1	42315130	.	T	A	.	.	MAF_USDA=10.417
NC_035105.1	42315150	.	C	T	.	.	MAF_INRAE=1.667;MAF_USDA=4.098
NC_035105.1	42315165	.	A	C	.	.	MAF_USDA=24.118
NC_035105.1	42315193	.	A	C	.	.	MAF_INRAE=14.557;MAF_USDA=16.667
NC_035105.1	42315198	.	T	G	.	.	MAF_USDA=5.738
NC_035105.1	42315263	.	A	C	.	.	MAF_INRAE=10.759;MAF_USDA=14.706
NC_035105.1	42315267	.	G	T	.	.	MAF_INRAE=47.368;MAF_USDA=5.294
NC_035105.1	42315318	.	T	C	.	.	MAF_USDA=7.377
NC_035105.1	42315339	.	T	G	.	.	MAF_INRAE=12.5;MAF_USDA=2.459
NC_035105.1	42315341	.	A	C	.	.	MAF_USDA=5.738
NC_035105.1	42315357	.	T	A	.	.	MAF_INRAE=12.5;MAF_USDA=7.059
NC_035105.1	42315443	.	G	A	.	.	MAF_INRAE=26.582;MAF_USDA=6.471
NC_035105.1	42315461	.	A	T	.	.	MAF_INRAE=10.759;MAF_USDA=20.0
NC_035105.1	42315468	.	A	G	.	.	MAF_USDA=5.738
NC_035105.1	42315475	.	C	T	.	.	MAF_INRAE=43.671;MAF_USDA=37.5
NC_035105.1	42315477	.	A	G	.	.	MAF_INRAE=12.5;MAF_USDA=2.459
NC_035105.1	42315479	.	T	C	.	.	MAF_INRAE=12.5;MAF_USDA=3.279
NC_035105.1	42315502	.	G	T	.	.	MAF_USDA=5.738
NC_035105.1	42315538	.	A	G	.	.	MAF_INRAE=3.797;MAF_USDA=4.098
NC_035105.1	42315551	.	T	A	.	.	MAF_INRAE=16.456;MAF_USDA=10.588
NC_035105.1	42315567	.	A	T	.	.	MAF_INRAE=24.051;MAF_USDA=25.294
NC_035105.1	42315579	.	T	G	.	.	MAF_INRAE=25.0;MAF_USDA=12.5
NC_035105.1	42315581	.	A	T	.	.	MAF_INRAE=25.0;MAF_USDA=16.667
NC_035105.1	42315597	.	T	A	.	.	MAF_INRAE=26.582;MAF_USDA=5.882
NC_035105.1	42315625	.	A	C	.	.	MAF_INRAE=3.797;MAF_USDA=9.016
NC_035105.1	42315644	.	T	G	.	.	MAF_INRAE=17.089;MAF_USDA=13.934
NC_035105.1	42315654	.	C	T	.	.	MAF_INRAE=12.5;MAF_USDA=2.459
NC_035105.1	42315660	.	A	G	.	.	MAF_INRAE=10.526;MAF_USDA=9.016
NC_035105.1	42315751	.	G	C	.	.	MAF_INRAE=10.759;MAF_USDA=19.412
NC_035105.1	42315757	.	A	G	.	.	MAF_INRAE=3.797;MAF_USDA=8.197
NC_035105.1	42315791	.	A	T	.	.	MAF_INRAE=10.526;MAF_USDA=22.917
NC_035105.1	42315804	.	A	C	.	.	MAF_USDA=7.377
NC_035105.1	42315822	.	C	A	.	.	MAF_USDA=4.167
NC_035105.1	42315833	.	C	T	.	.	MAF_INRAE=25.949;MAF_USDA=5.882
NC_035105.1	42315834	.	C	T	.	.	MAF_INRAE=32.5;MAF_USDA=5.882
NC_035105.1	42315878	.	C	T	.	.	MAF_INRAE=19.62;MAF_USDA=21.765
NC_035105.1	42315896	.	G	C	.	.	MAF_INRAE=19.62;MAF_USDA=21.765
NC_035105.1	42315926	.	A	T	.	.	MAF_INRAE=19.62;MAF_USDA=22.024
NC_035105.1	42315938	.	T	G	.	.	MAF_INRAE=19.62;MAF_USDA=19.412
NC_035105.1	42315940	.	G	A	.	.	MAF_INRAE=22.5;MAF_USDA=19.412
NC_035105.1	42315955	.	T	G	.	.	MAF_INRAE=35.833;MAF_USDA=50.0
NC_035105.1	42315958	.	A	C	.	.	MAF_INRAE=20.253;MAF_USDA=21.765
NC_035105.1	42315964	.	T	C	.	.	MAF_INRAE=5.263
NC_035105.1	42315967	.	T	G	.	.	MAF_INRAE=47.368
NC_035105.1	42315980	.	A	G	.	.	MAF_INRAE=20.253;MAF_USDA=21.765
NC_035105.1	42316000	.	A	C	.	.	MAF_INRAE=10.759;MAF_USDA=21.176
NC_035105.1	42316014	.	A	G	.	.	MAF_INRAE=10.759;MAF_USDA=21.765
NC_035105.1	42316018	.	C	T	.	.	MAF_INRAE=10.833;MAF_USDA=21.176
NC_035105.1	42316035	.	C	T	.	.	MAF_USDA=21.765
NC_035105.1	42316043	.	A	T	.	.	MAF_USDA=21.765
NC_035105.1	42316067	.	A	G	.	.	MAF_INRAE=47.468
NC_035105.1	42316073	.	A	C	.	.	MAF_USDA=4.918
NC_035105.1	42316115	.	T	C	.	.	MAF_INRAE=46.835;MAF_USDA=45.294
NC_035105.1	42316219	.	T	C	.	.	MAF_INRAE=6.667
NC_035105.1	42316236	.	A	C	.	.	MAF_INRAE=24.051;MAF_USDA=6.25
NC_035105.1	42316249	.	A	T	.	.	MAF_INRAE=47.368
NC_035105.1	42316255	.	C	T	.	.	MAF_INRAE=35.833;MAF_USDA=30.0
NC_035105.1	42316260	.	T	C	.	.	MAF_INRAE=35.0;MAF_USDA=43.75
NC_035105.1	42316269	.	A	T	.	.	MAF_INRAE=50.0;MAF_USDA=48.235
NC_035105.1	42316292	.	T	G	.	.	MAF_INRAE=29.114;MAF_USDA=31.176
NC_035105.1	42316298	.	A	C	.	.	MAF_USDA=1.639
NC_035105.1	42316311	.	A	C	.	.	MAF_INRAE=11.667;MAF_USDA=9.412
NC_035105.1	42316315	.	T	G	.	.	MAF_INRAE=11.667;MAF_USDA=7.647
NC_035105.1	42316347	.	C	T	.	.	MAF_INRAE=21.667;MAF_USDA=19.412
NC_035105.1	42316348	.	A	C	.	.	MAF_INRAE=43.333;MAF_USDA=48.824
NC_035105.1	42316376	.	T	A	.	.	MAF_INRAE=3.797;MAF_USDA=4.098
NC_035105.1	42316377	.	T	C	.	.	MAF_INRAE=1.667;MAF_USDA=4.098
NC_035105.1	42316411	.	C	T	.	.	MAF_USDA=2.459
NC_035105.1	42316419	.	G	A	.	.	MAF_INRAE=29.747;MAF_USDA=30.0
NC_035105.1	42316441	.	G	A	.	.	MAF_INRAE=29.747;MAF_USDA=30.0
NC_035105.1	42316454	.	G	A	.	.	MAF_USDA=1.639
NC_035105.1	42316455	.	G	A	.	.	MAF_INRAE=29.747;MAF_USDA=30.0
NC_035105.1	42316458	.	A	C	.	.	MAF_INRAE=3.333;MAF_USDA=6.25
NC_035105.1	42316520	.	G	T	.	.	MAF_USDA=6.557
NC_035105.1	42316521	.	G	A	.	.	MAF_USDA=1.639
NC_035105.1	42316575	.	C	A	.	.	MAF_USDA=5.882
NC_035105.1	42316595	.	G	A	.	.	MAF_USDA=8.824
NC_035105.1	42316655	.	G	A	.	.	MAF_INRAE=4.167
NC_035105.1	42316666	.	C	T	.	.	MAF_USDA=7.647
NC_035105.1	42316667	.	G	A	.	.	MAF_INRAE=3.333;MAF_USDA=10.656
NC_035105.1	42316668	.	A	T	.	.	MAF_INRAE=3.333;MAF_USDA=13.934
NC_035105.1	42316736	.	G	A	.	.	MAF_USDA=1.639
NC_035105.1	42316742	.	A	G	.	.	MAF_INRAE=4.167;MAF_USDA=9.836
NC_035105.1	42316762	.	G	A	.	.	MAF_INRAE=3.333;MAF_USDA=10.0
NC_035105.1	42316766	.	G	T	.	.	MAF_USDA=2.5
NC_035105.1	42316787	.	A	G	.	.	MAF_USDA=8.333
NC_035105.1	42316852	.	C	A	.	.	MAF_INRAE=15.823;MAF_USDA=12.5
NC_035105.1	42316897	.	C	T	.	.	MAF_USDA=6.25
NC_035105.1	42316918	.	A	C	.	.	MAF_INRAE=6.329;MAF_USDA=27.381
NC_035105.1	42316922	.	C	G	.	.	MAF_USDA=16.667
NC_035105.1	42316941	.	G	T	.	.	MAF_INRAE=5.0;MAF_USDA=6.667
NC_035105.1	42316977	.	T	C	.	.	MAF_INRAE=5.0;MAF_USDA=14.167
NC_035105.1	42317016	.	C	A	.	.	MAF_INRAE=29.114;MAF_USDA=31.548
NC_035105.1	42317034	.	G	C	.	.	MAF_USDA=1.667
NC_035105.1	42317130	.	C	T	.	.	MAF_INRAE=29.114;MAF_USDA=30.357
NC_035105.1	42317146	.	A	G	.	.	MAF_INRAE=15.19;MAF_USDA=17.5
NC_035105.1	42317153	.	C	T	.	.	MAF_INRAE=44.304;MAF_USDA=47.619
NC_035105.1	42317341	.	T	A	.	.	MAF_USDA=1.639
NC_035105.1	42317362	.	C	A	.	.	MAF_USDA=8.824
NC_035105.1	42317380	.	T	G	.	.	MAF_USDA=1.667
NC_035105.1	42317444	.	G	A	.	.	MAF_USDA=4.098
NC_035105.1	42318227	.	C	T	.	.	MAF_USDA=21.739
NC_035105.1	42318240	.	G	C	.	.	MAF_USDA=23.913
NC_035105.1	42318366	.	C	T	.	.	MAF_USDA=4.167
NC_035105.1	42318371	.	T	A	.	.	MAF_USDA=10.417
NC_035105.1	42318393	.	T	A	.	.	MAF_USDA=2.586
NC_035105.1	42318401	.	A	G	.	.	MAF_USDA=1.724
NC_035105.1	42318407	.	C	T	.	.	MAF_USDA=15.244
NC_035105.1	42318456	.	G	T	.	.	MAF_USDA=12.5
NC_035105.1	42318461	.	C	T	.	.	MAF_INRAE=10.526;MAF_USDA=1.667
NC_035105.1	42318471	.	G	A	.	.	MAF_USDA=1.667
NC_035105.1	42318475	.	G	A	.	.	MAF_USDA=3.333
NC_035105.1	42318483	.	G	T	.	.	MAF_INRAE=47.368;MAF_USDA=3.39
NC_035105.1	42318488	.	C	T	.	.	MAF_USDA=10.843
NC_035105.1	42318538	.	C	T	.	.	MAF_USDA=1.786
NC_035105.1	42318585	.	C	T	.	.	MAF_INRAE=47.368;MAF_USDA=2.976
NC_035105.1	42318605	.	C	T	.	.	MAF_USDA=29.167
NC_035105.1	42318664	.	A	C	.	.	MAF_USDA=3.333
NC_035105.1	42318714	.	A	G	.	.	MAF_INRAE=47.368;MAF_USDA=10.119
NC_035105.1	42318734	.	A	G	.	.	MAF_INRAE=47.368;MAF_USDA=10.119
NC_035105.1	42318741	.	A	G	.	.	MAF_USDA=1.667
NC_035105.1	42318745	.	T	G	.	.	MAF_INRAE=10.526
NC_035105.1	42318756	.	T	G	.	.	MAF_USDA=8.929
NC_035105.1	42318835	.	G	A	.	.	MAF_INRAE=12.5;MAF_USDA=2.5
NC_035105.1	42318843	.	C	A	.	.	MAF_USDA=1.667
NC_035105.1	42318848	.	C	A	.	.	MAF_INRAE=25.949;MAF_USDA=36.31
NC_035105.1	42318875	.	A	T	.	.	MAF_INRAE=21.053;MAF_USDA=37.5
NC_035105.1	42318945	.	G	A	.	.	MAF_USDA=1.667
NC_035105.1	42319004	.	A	G	.	.	MAF_USDA=10.417
NC_035105.1	42319031	.	C	T	.	.	MAF_USDA=12.5
NC_035105.1	42319033	.	C	A	.	.	MAF_USDA=4.167
NC_035105.1	42319053	.	A	G	.	.	MAF_USDA=12.353
NC_035105.1	42319101	.	C	A	.	.	MAF_INRAE=1.667;MAF_USDA=1.639
NC_035105.1	42319109	.	T	C	.	.	MAF_USDA=8.824
NC_035105.1	42319185	.	A	G	.	.	MAF_USDA=35.417
NC_035105.1	42319203	.	T	C	.	.	MAF_USDA=8.824
NC_035105.1	42319227	.	C	T	.	.	MAF_INRAE=8.333;MAF_USDA=7.647
NC_035105.1	42319229	.	G	A	.	.	MAF_USDA=8.235
NC_035105.1	42319241	.	A	C	.	.	MAF_USDA=1.639
NC_035105.1	42319267	.	A	G	.	.	MAF_USDA=24.118
NC_035105.1	42319273	.	A	G	.	.	MAF_USDA=2.459
NC_035105.1	42319295	.	A	C	.	.	MAF_USDA=20.0
NC_035105.1	42319298	.	T	G	.	.	MAF_USDA=15.294
NC_035105.1	42319309	.	T	A	.	.	MAF_USDA=2.459
NC_035105.1	42319334	.	C	T	.	.	MAF_USDA=27.083
NC_035105.1	42319405	.	G	A	.	.	MAF_USDA=10.417
NC_035105.1	42319431	.	T	C	.	.	MAF_USDA=13.253
NC_035105.1	42319453	.	A	G	.	.	MAF_USDA=20.833
NC_035105.1	42319468	.	TAC	TAG	.	.	MAF_USDA=31.25
NC_035105.1	42319476	.	T	A	.	.	MAF_USDA=12.5
NC_035105.1	42319479	.	T	A	.	.	MAF_USDA=43.75
NC_035105.1	42319482	.	T	C	.	.	MAF_USDA=33.333
NC_035105.1	42319504	.	G	A	.	.	MAF_USDA=6.471
NC_035105.1	42319509	.	G	A	.	.	MAF_USDA=33.333
NC_035105.1	42319566	.	A	T	.	.	MAF_INRAE=2.532;MAF_USDA=6.471
NC_035105.1	42319572	.	A	C	.	.	MAF_USDA=40.0
NC_035105.1	42319581	.	A	G	.	.	MAF_INRAE=21.053;MAF_USDA=37.647
NC_035105.1	42319610	.	A	C	.	.	MAF_INRAE=26.316;MAF_USDA=41.765
NC_035105.1	42319611	.	A	C	.	.	MAF_USDA=5.738
NC_035105.1	42319672	.	G	T	.	.	MAF_INRAE=4.167
NC_035105.1	42319679	.	C	A	.	.	MAF_INRAE=15.823;MAF_USDA=42.353
NC_035105.1	42319698	.	A	C	.	.	MAF_USDA=8.235
NC_035105.1	42319717	.	A	G	.	.	MAF_INRAE=15.19;MAF_USDA=14.706
NC_035105.1	42319752	.	T	A	.	.	MAF_INRAE=32.5;MAF_USDA=35.119
NC_035105.1	42319773	.	G	A	.	.	MAF_INRAE=33.333;MAF_USDA=7.143
NC_035105.1	42319799	.	T	C	.	.	MAF_USDA=5.738
NC_035105.1	42319833	.	A	T	.	.	MAF_USDA=4.098
NC_035105.1	42319834	.	C	A	.	.	MAF_USDA=4.098
NC_035105.1	42319876	.	C	T	.	.	MAF_INRAE=41.139
NC_035105.1	42319877	.	G	A	.	.	MAF_INRAE=44.167
NC_035105.1	42319886	.	C	T	.	.	MAF_INRAE=44.167
NC_035105.1	42319918	.	C	A	.	.	MAF_INRAE=42.5
NC_035105.1	42319957	.	G	A	.	.	MAF_USDA=6.471
NC_035105.1	42319986	.	G	A	.	.	MAF_INRAE=22.152
NC_035105.1	42320004	.	C	A	.	.	MAF_INRAE=22.152
NC_035105.1	42320013	.	A	G	.	.	MAF_INRAE=22.152
NC_035105.1	42320016	.	T	C	.	.	MAF_INRAE=12.5
NC_035105.1	42320027	.	G	A	.	.	MAF_INRAE=22.152;MAF_USDA=4.918
NC_035105.1	42320029	.	C	T	.	.	MAF_INRAE=2.532;MAF_USDA=13.529
NC_035105.1	42320034	.	G	T	.	.	MAF_INRAE=34.177;MAF_USDA=17.647
NC_035105.1	42320050	.	G	A	.	.	MAF_INRAE=22.152;MAF_USDA=4.918
NC_035105.1	42320088	.	T	C	.	.	MAF_INRAE=37.342;MAF_USDA=18.824
NC_035105.1	42320096	.	A	G	.	.	MAF_USDA=4.098
NC_035105.1	42320098	.	A	T	.	.	MAF_INRAE=22.152;MAF_USDA=4.918
NC_035105.1	42320151	.	G	C	.	.	MAF_INRAE=22.785;MAF_USDA=5.833
NC_035105.1	42320166	.	T	A	.	.	MAF_INRAE=37.975;MAF_USDA=17.857
NC_035105.1	42320189	.	A	C	.	.	MAF_INRAE=48.101;MAF_USDA=23.214
NC_035105.1	42320191	.	A	G	.	.	MAF_USDA=7.143
NC_035105.1	42320193	.	A	C	.	.	MAF_USDA=17.262
NC_035105.1	42320203	.	A	T	.	.	MAF_INRAE=47.368;MAF_USDA=7.647
NC_035105.1	42320238	.	A	C	.	.	MAF_INRAE=39.873;MAF_USDA=38.095
NC_035105.1	42320244	.	G	A	.	.	MAF_USDA=1.667
NC_035105.1	42320255	.	C	T	.	.	MAF_INRAE=3.333;MAF_USDA=2.5
NC_035105.1	42320308	.	G	A	.	.	MAF_USDA=4.098
NC_035105.1	42320311	.	A	C	.	.	MAF_INRAE=24.684;MAF_USDA=18.235
NC_035105.1	42320322	.	T	C	.	.	MAF_USDA=6.471
NC_035105.1	42320328	.	G	A	.	.	MAF_USDA=7.059
NC_035105.1	42320345	.	A	G	.	.	MAF_INRAE=47.368;MAF_USDA=2.459
NC_035105.1	42320350	.	G	T	.	.	MAF_INRAE=26.582;MAF_USDA=17.647
NC_035105.1	42320354	.	G	A	.	.	MAF_USDA=6.471
NC_035105.1	42320355	.	C	T	.	.	MAF_USDA=6.471
NC_035105.1	42320368	.	A	T	.	.	MAF_INRAE=33.544;MAF_USDA=18.824
NC_035105.1	42320461	.	A	C	.	.	MAF_INRAE=20.833;MAF_USDA=11.176
NC_035105.1	42320471	.	T	C	.	.	MAF_USDA=1.639
NC_035105.1	42320485	.	C	A	.	.	MAF_INRAE=47.368
NC_035105.1	42320486	.	T	C	.	.	MAF_INRAE=20.886;MAF_USDA=14.706
NC_035105.1	42320498	.	G	T	.	.	MAF_INRAE=47.368;MAF_USDA=7.059
NC_035105.1	42320529	.	G	A	.	.	MAF_USDA=4.706
NC_035105.1	42320541	.	T	A	.	.	MAF_INRAE=35.833
NC_035105.1	42320550	.	C	T	.	.	MAF_INRAE=47.368;MAF_USDA=13.529
NC_035105.1	42320564	.	A	G	.	.	MAF_INRAE=47.368;MAF_USDA=12.941
NC_035105.1	42320596	.	A	C	.	.	MAF_USDA=1.639
NC_035105.1	42320622	.	C	T	.	.	MAF_INRAE=47.368;MAF_USDA=14.118
NC_035105.1	42320637	.	T	C	.	.	MAF_USDA=1.639
NC_035105.1	42320666	.	T	G	.	.	MAF_INRAE=27.848;MAF_USDA=5.882
NC_035105.1	42320706	.	G	C	.	.	MAF_USDA=3.279
NC_035105.1	42320716	.	G	T	.	.	MAF_USDA=3.279
NC_035105.1	42320761	.	G	A	.	.	MAF_USDA=27.083
NC_035105.1	42320784	.	T	A	.	.	MAF_USDA=12.5
NC_035105.1	42320839	.	C	T	.	.	MAF_USDA=2.459
NC_035105.1	42320852	.	G	T	.	.	MAF_INRAE=49.367;MAF_USDA=27.647
NC_035105.1	42320860	.	C	T	.	.	MAF_INRAE=6.667
NC_035105.1	42320864	.	T	C	.	.	MAF_USDA=4.706
NC_035105.1	42320901	.	C	T	.	.	MAF_INRAE=49.367;MAF_USDA=32.353
NC_035105.1	42320906	.	C	T	.	.	MAF_USDA=1.639
NC_035105.1	42320936	.	C	T	.	.	MAF_USDA=4.918
NC_035105.1	42320949	.	C	T	.	.	MAF_USDA=1.639
NC_035105.1	42320964	.	T	C	.	.	MAF_USDA=1.639
NC_035105.1	42320971	.	G	A	.	.	MAF_INRAE=3.333;MAF_USDA=10.0
NC_035105.1	42320992	.	G	C	.	.	MAF_USDA=2.459
NC_035105.1	42321062	.	C	T	.	.	MAF_USDA=25.294
NC_035105.1	42321104	.	C	T	.	.	MAF_USDA=1.639
NC_035105.1	42321145	.	G	T	.	.	MAF_INRAE=24.684;MAF_USDA=25.294
NC_035105.1	42321160	.	G	A	.	.	MAF_INRAE=4.167;MAF_USDA=4.167
NC_035105.1	42321204	.	T	G	.	.	MAF_INRAE=5.0;MAF_USDA=6.557
NC_035105.1	42321243	.	T	G	.	.	MAF_INRAE=5.0;MAF_USDA=6.557
NC_035105.1	42321247	.	T	C	.	.	MAF_INRAE=22.785;MAF_USDA=6.557
NC_035105.1	42321281	.	A	C	.	.	MAF_INRAE=33.333
NC_035105.1	42321288	.	T	C	.	.	MAF_USDA=6.25
NC_035105.1	42321311	.	C	G	.	.	MAF_INRAE=1.667
NC_035105.1	42321316	.	C	G	.	.	MAF_USDA=5.488
NC_035105.1	42321321	.	G	A	.	.	MAF_USDA=29.878
NC_035105.1	42321328	.	A	G	.	.	MAF_INRAE=19.167;MAF_USDA=29.268
NC_035105.1	42321337	.	C	G	.	.	MAF_INRAE=1.667
NC_035105.1	42321351	.	C	A	.	.	MAF_USDA=29.268
NC_035105.1	42321355	.	C	A	.	.	MAF_USDA=7.927
NC_035105.1	42321364	.	C	G	.	.	MAF_USDA=2.542
NC_035105.1	42321394	.	T	C	.	.	MAF_INRAE=13.333
NC_035105.1	42321489	.	A	C	.	.	MAF_INRAE=28.481;MAF_USDA=30.588
NC_035105.1	42321493	.	T	A	.	.	MAF_INRAE=13.333;MAF_USDA=9.412
NC_035105.1	42321496	.	A	C	.	.	MAF_USDA=2.353
NC_035105.1	42321498	.	T	G	.	.	MAF_INRAE=28.481;MAF_USDA=14.706
NC_035105.1	42321509	.	C	T	.	.	MAF_USDA=3.279
NC_035105.1	42321514	.	T	C	.	.	MAF_INRAE=22.785
NC_035105.1	42321515	.	A	G	.	.	MAF_INRAE=5.833;MAF_USDA=13.529
NC_035105.1	42321517	.	T	G	.	.	MAF_INRAE=13.333
NC_035105.1	42321522	.	G	A	.	.	MAF_INRAE=22.785
NC_035105.1	42321546	.	T	A	.	.	MAF_INRAE=22.785;MAF_USDA=5.738
NC_035105.1	42321565	.	T	A	.	.	MAF_USDA=1.639
NC_035105.1	42321582	.	C	A	.	.	MAF_INRAE=22.785;MAF_USDA=5.738
NC_035105.1	42321607	.	A	C	.	.	MAF_INRAE=22.785;MAF_USDA=4.918
NC_035105.1	42321617	.	A	G	.	.	MAF_INRAE=22.785;MAF_USDA=4.918
NC_035105.1	42321621	.	T	G	.	.	MAF_INRAE=2.532;MAF_USDA=5.294
NC_035105.1	42321628	.	C	G	.	.	MAF_INRAE=22.785;MAF_USDA=4.098
NC_035105.1	42321638	.	G	C	.	.	MAF_INRAE=4.167;MAF_USDA=4.098
NC_035105.1	42321639	.	G	A	.	.	MAF_INRAE=4.167;MAF_USDA=4.098
NC_035105.1	42321666	.	C	T	.	.	MAF_INRAE=27.215
NC_035105.1	42321679	.	G	A	.	.	MAF_INRAE=4.167;MAF_USDA=4.098
NC_035105.1	42321697	.	C	A	.	.	MAF_INRAE=22.785;MAF_USDA=5.738
NC_035105.1	42321698	.	G	A	.	.	MAF_INRAE=1.667;MAF_USDA=2.459
NC_035105.1	42321700	.	A	T	.	.	MAF_INRAE=13.333
NC_035105.1	42321704	.	A	C	.	.	MAF_INRAE=5.696;MAF_USDA=17.647
NC_035105.1	42321758	.	C	T	.	.	MAF_INRAE=2.532;MAF_USDA=5.294
NC_035105.1	42321763	.	T	A	.	.	MAF_USDA=1.639
NC_035105.1	42321766	.	C	T	.	.	MAF_USDA=1.639
NC_035105.1	42321770	.	A	G	.	.	MAF_USDA=1.639
NC_035105.1	42321781	.	G	A	.	.	MAF_INRAE=4.167;MAF_USDA=3.279
NC_035105.1	42321790	.	T	G	.	.	MAF_INRAE=22.785;MAF_USDA=5.738
NC_035105.1	42321798	.	T	C	.	.	MAF_INRAE=47.368
NC_035105.1	42321815	.	T	A	.	.	MAF_INRAE=28.481;MAF_USDA=28.824
NC_035105.1	42321833	.	T	A	.	.	MAF_INRAE=2.532;MAF_USDA=10.588
NC_035105.1	42321889	.	T	G	.	.	MAF_INRAE=7.595;MAF_USDA=1.639
NC_035105.1	42321898	.	T	C	.	.	MAF_INRAE=22.785;MAF_USDA=4.098
NC_035105.1	42321919	.	G	T	.	.	MAF_USDA=2.459
NC_035105.1	42321950	.	C	T	.	.	MAF_INRAE=2.532;MAF_USDA=10.588
NC_035105.1	42321951	.	A	G	.	.	MAF_INRAE=1.667;MAF_USDA=10.588
NC_035105.1	42321955	.	G	A	.	.	MAF_INRAE=1.667;MAF_USDA=10.588
NC_035105.1	42321959	.	G	A	.	.	MAF_INRAE=1.667;MAF_USDA=10.588
NC_035105.1	42321966	.	T	G	.	.	MAF_INRAE=28.481;MAF_USDA=17.059
NC_035105.1	42321967	.	A	G	.	.	MAF_INRAE=19.167;MAF_USDA=17.059
NC_035105.1	42321981	.	A	G	.	.	MAF_INRAE=16.456;MAF_USDA=26.471
NC_035105.1	42321989	.	A	T	.	.	MAF_INRAE=4.167;MAF_USDA=3.279
NC_035105.1	42322010	.	A	C	.	.	MAF_INRAE=4.167;MAF_USDA=3.279
NC_035105.1	42322070	.	T	A	.	.	MAF_INRAE=22.152;MAF_USDA=5.738
NC_035105.1	42322088	.	C	T	.	.	MAF_USDA=4.098
NC_035105.1	42322094	.	T	C	.	.	MAF_INRAE=22.785;MAF_USDA=6.557
NC_035105.1	42322099	.	C	T	.	.	MAF_USDA=4.167
NC_035105.1	42322118	.	C	T	.	.	MAF_USDA=1.639
NC_035105.1	42322130	.	C	A	.	.	MAF_INRAE=28.481;MAF_USDA=15.882
NC_035105.1	42322132	.	C	A	.	.	MAF_INRAE=13.333;MAF_USDA=4.918
NC_035105.1	42322209	.	G	A	.	.	MAF_USDA=5.882
NC_035105.1	42322216	.	A	C	.	.	MAF_INRAE=31.013;MAF_USDA=32.941
NC_035105.1	42322275	.	C	T	.	.	MAF_USDA=4.098
NC_035105.1	42322296	.	G	A	.	.	MAF_USDA=3.279
NC_035105.1	42322313	.	T	C	.	.	MAF_USDA=11.765
NC_035105.1	42322328	.	T	C	.	.	MAF_USDA=8.824
NC_035105.1	42322353	.	A	C	.	.	MAF_USDA=5.882
NC_035105.1	42322420	.	G	A	.	.	MAF_INRAE=2.632;MAF_USDA=16.667
NC_035105.1	42322698	.	T	C	.	.	MAF_USDA=16.667
NC_035105.1	42322715	.	G	A	.	.	MAF_USDA=14.583
NC_035105.1	42322716	.	C	A	.	.	MAF_USDA=14.583
NC_035105.1	42322717	.	A	T	.	.	MAF_USDA=14.583
NC_035105.1	42322780	.	C	G	.	.	MAF_INRAE=10.526;MAF_USDA=4.918
NC_035105.1	42322815	.	A	G	.	.	MAF_INRAE=47.368;MAF_USDA=6.471
NC_035105.1	42322818	.	G	C	.	.	MAF_INRAE=20.833;MAF_USDA=23.529
NC_035105.1	42322820	.	G	A	.	.	MAF_USDA=2.5
NC_035105.1	42322825	.	A	C	.	.	MAF_INRAE=21.053;MAF_USDA=26.19
NC_035105.1	42322828	.	T	C	.	.	MAF_INRAE=5.263;MAF_USDA=17.857
NC_035105.1	42322831	.	T	C	.	.	MAF_USDA=1.667
NC_035105.1	42322835	.	T	A	.	.	MAF_INRAE=10.526;MAF_USDA=21.429
NC_035105.1	42322845	.	G	A	.	.	MAF_USDA=6.25
NC_035105.1	42322850	.	C	T	.	.	MAF_INRAE=26.316;MAF_USDA=26.786
NC_035105.1	42322854	.	G	A	.	.	MAF_USDA=2.5
NC_035105.1	42322868	.	T	G	.	.	MAF_INRAE=10.526;MAF_USDA=5.0
NC_035105.1	42322869	.	C	T	.	.	MAF_USDA=29.762
NC_035105.1	42322874	.	C	T	.	.	MAF_USDA=35.714
NC_035105.1	42322880	.	G	A	.	.	MAF_INRAE=39.167
NC_035105.1	42322931	.	T	A	.	.	MAF_INRAE=10.526;MAF_USDA=4.167
NC_035105.1	42322957	.	A	C	.	.	MAF_INRAE=31.579;MAF_USDA=35.417
NC_035105.1	42322972	.	C	A	.	.	MAF_USDA=1.639
NC_035105.1	42322974	.	A	T	.	.	MAF_INRAE=42.105;MAF_USDA=31.765
NC_035105.1	42323012	.	C	T	.	.	MAF_INRAE=22.785;MAF_USDA=3.279
NC_035105.1	42323016	.	G	A	.	.	MAF_INRAE=36.709;MAF_USDA=17.647
NC_035105.1	42323018	.	T	C	.	.	MAF_INRAE=22.785;MAF_USDA=3.279
NC_035105.1	42323020	.	G	C	.	.	MAF_INRAE=13.333;MAF_USDA=3.279
NC_035105.1	42323029	.	A	G	.	.	MAF_USDA=3.529
NC_035105.1	42323068	.	G	T	.	.	MAF_INRAE=24.684;MAF_USDA=27.059
NC_035105.1	42323071	.	T	G	.	.	MAF_USDA=5.294
NC_035105.1	42323072	.	A	G	.	.	MAF_USDA=2.459
NC_035105.1	42323091	.	C	T	.	.	MAF_INRAE=12.658;MAF_USDA=17.059
NC_035105.1	42323113	.	G	A	.	.	MAF_USDA=2.459
NC_035105.1	42323118	.	T	A	.	.	MAF_INRAE=10.526;MAF_USDA=5.738
NC_035105.1	42323140	.	G	A	.	.	MAF_INRAE=24.684;MAF_USDA=14.706
NC_035105.1	42323144	.	G	T	.	.	MAF_INRAE=30.833;MAF_USDA=12.353
NC_035105.1	42323147	.	G	C	.	.	MAF_INRAE=30.833;MAF_USDA=12.941
NC_035105.1	42323152	.	G	A	.	.	MAF_USDA=15.476
NC_035105.1	42323177	.	G	A	.	.	MAF_INRAE=20.253;MAF_USDA=12.5
NC_035105.1	42323213	.	AAGA	AAGC	.	.	MAF_USDA=25.0
NC_035105.1	42323216	.	A	C	.	.	MAF_INRAE=31.579
NC_035105.1	42323278	.	T	G	.	.	MAF_USDA=1.667
NC_035105.1	42323280	.	G	T	.	.	MAF_USDA=22.5
NC_035105.1	42323289	.	A	T	.	.	MAF_INRAE=29.114;MAF_USDA=22.917
NC_035105.1	42323318	.	T	A	.	.	MAF_INRAE=10.526;MAF_USDA=4.167
NC_035105.1	42323331	.	T	C	.	.	MAF_INRAE=23.418;MAF_USDA=26.786
NC_035105.1	42323340	.	G	A	.	.	MAF_INRAE=29.747;MAF_USDA=12.5
NC_035105.1	42323354	.	G	T	.	.	MAF_INRAE=5.0
NC_035105.1	42323355	.	G	T	.	.	MAF_INRAE=5.0
NC_035105.1	42323357	.	G	A	.	.	MAF_INRAE=7.595;MAF_USDA=20.0
NC_035105.1	42323364	.	G	T	.	.	MAF_INRAE=38.608;MAF_USDA=30.588
NC_035105.1	42323377	.	C	A	.	.	MAF_INRAE=42.405;MAF_USDA=34.706
NC_035105.1	42323383	.	C	T	.	.	MAF_USDA=1.639
NC_035105.1	42323386	.	C	T	.	.	MAF_INRAE=37.342;MAF_USDA=15.294
NC_035105.1	42323406	.	C	T	.	.	MAF_INRAE=7.595;MAF_USDA=18.824
NC_035105.1	42323424	.	T	G	.	.	MAF_INRAE=37.975;MAF_USDA=32.353
NC_035105.1	42323445	.	G	A	.	.	MAF_INRAE=7.595;MAF_USDA=25.294
NC_035105.1	42323446	.	T	G	.	.	MAF_INRAE=26.582;MAF_USDA=9.836
NC_035105.1	42323502	.	T	G	.	.	MAF_INRAE=45.833
NC_035105.1	42323503	.	A	C	.	.	MAF_INRAE=5.0
NC_035105.1	42323515	.	C	T	.	.	MAF_INRAE=6.667
NC_035105.1	42323534	.	G	T	.	.	MAF_INRAE=42.405;MAF_USDA=46.471
NC_035105.1	42323694	.	C	T	.	.	MAF_INRAE=5.263
NC_035105.1	42323733	.	C	T	.	.	MAF_USDA=6.557
NC_035105.1	42323830	.	C	A	.	.	MAF_USDA=17.647
NC_035105.1	42323932	.	CAT	CAC	.	.	MAF_USDA=9.091
NC_035105.1	42323975	.	TATTATA	TATTATG	.	.	MAF_USDA=16.667
NC_035105.1	42324096	.	C	T	.	.	MAF_USDA=16.667
NC_035105.1	42324102	.	A	T	.	.	MAF_USDA=16.667
NC_035105.1	42324129	.	ATGTTATAACT	ATGTTATAACC	.	.	MAF_USDA=39.583
NC_035105.1	42324139	.	T	C	.	.	MAF_USDA=40.164
NC_035105.1	42324145	.	A	T	.	.	MAF_USDA=25.294
NC_035105.1	42324147	.	C	A	.	.	MAF_USDA=25.882
NC_035105.1	42324161	.	G	A	.	.	MAF_USDA=33.333
NC_035105.1	42324171	.	T	A	.	.	MAF_USDA=35.417
NC_035105.1	42324207	.	C	A	.	.	MAF_USDA=24.118
NC_035105.1	42324227	.	C	A	.	.	MAF_INRAE=5.0;MAF_USDA=9.412
NC_035105.1	42324263	.	T	C	.	.	MAF_INRAE=5.263;MAF_USDA=20.588
NC_035105.1	42324264	.	A	G	.	.	MAF_USDA=10.417
NC_035105.1	42324270	.	A	G	.	.	MAF_INRAE=5.263;MAF_USDA=20.588
NC_035105.1	42324296	.	G	A	.	.	MAF_INRAE=5.263;MAF_USDA=20.0
NC_035105.1	42324331	.	G	A	.	.	MAF_INRAE=5.263;MAF_USDA=16.471
NC_035105.1	42324342	.	G	A	.	.	MAF_INRAE=5.263;MAF_USDA=22.353
NC_035105.1	42324440	.	C	G	.	.	MAF_INRAE=26.582;MAF_USDA=18.235
NC_035105.1	42324491	.	C	T	.	.	MAF_INRAE=5.0;MAF_USDA=6.557
NC_035105.1	42324496	.	G	T	.	.	MAF_INRAE=5.0;MAF_USDA=13.934
NC_035105.1	42324502	.	G	A	.	.	MAF_INRAE=5.0;MAF_USDA=8.197
NC_035105.1	42324546	.	G	A	.	.	MAF_INRAE=22.785;MAF_USDA=16.471
NC_035105.1	42324626	.	C	T	.	.	MAF_USDA=4.918
NC_035105.1	42324692	.	T	G	.	.	MAF_INRAE=8.228;MAF_USDA=31.765
NC_035105.1	42324699	.	T	G	.	.	MAF_INRAE=5.696;MAF_USDA=5.294
NC_035105.1	42324724	.	T	A	.	.	MAF_USDA=1.639
NC_035105.1	42324726	.	C	A	.	.	MAF_INRAE=6.667;MAF_USDA=8.235
NC_035105.1	42324740	.	C	A	.	.	MAF_INRAE=27.848;MAF_USDA=33.529
NC_035105.1	42324775	.	G	T	.	.	MAF_INRAE=5.0;MAF_USDA=6.557
NC_035105.1	42324844	.	G	T	.	.	MAF_USDA=1.639
NC_035105.1	42324859	.	C	G	.	.	MAF_INRAE=2.532;MAF_USDA=5.294
NC_035105.1	42324923	.	C	T	.	.	MAF_USDA=2.459
NC_035105.1	42324938	.	C	T	.	.	MAF_INRAE=4.167;MAF_USDA=5.738
NC_035105.1	42324945	.	G	C	.	.	MAF_USDA=22.353
NC_035105.1	42324959	.	C	G	.	.	MAF_USDA=4.762
NC_035105.1	42324965	.	C	T	.	.	MAF_INRAE=4.167
NC_035105.1	42324971	.	G	A	.	.	MAF_USDA=4.098
NC_035105.1	42325028	.	G	C	.	.	MAF_USDA=29.412
NC_035105.1	42325050	.	A	G	.	.	MAF_USDA=29.412
NC_035105.1	42325062	.	G	A	.	.	MAF_USDA=14.706
NC_035105.1	42325071	.	G	A	.	.	MAF_USDA=27.083
NC_035105.1	42325409	.	G	A	.	.	MAF_USDA=7.377
NC_035105.1	42325475	.	C	T	.	.	MAF_INRAE=10.526;MAF_USDA=14.118
NC_035105.1	42325481	.	G	T	.	.	MAF_USDA=2.459
NC_035105.1	42325484	.	T	G	.	.	MAF_INRAE=5.263;MAF_USDA=5.882
NC_035105.1	42325492	.	G	A	.	.	MAF_USDA=1.639
NC_035105.1	42325526	.	G	T	.	.	MAF_INRAE=15.789;MAF_USDA=11.765
NC_035105.1	42325529	.	A	G	.	.	MAF_USDA=2.459
NC_035105.1	42325543	.	A	G	.	.	MAF_USDA=2.459
NC_035105.1	42325551	.	A	T	.	.	MAF_USDA=27.083
NC_035105.1	42325590	.	A	T	.	.	MAF_INRAE=5.263;MAF_USDA=5.882
NC_035105.1	42325612	.	T	G	.	.	MAF_INRAE=13.291;MAF_USDA=14.118
NC_035105.1	42325617	.	C	A	.	.	MAF_USDA=3.279
NC_035105.1	42325629	.	A	T	.	.	MAF_USDA=1.639
NC_035105.1	42325644	.	A	T	.	.	MAF_INRAE=29.114;MAF_USDA=39.583
NC_035105.1	42325647	.	G	T	.	.	MAF_INRAE=10.526;MAF_USDA=11.176
NC_035105.1	42325668	.	T	C	.	.	MAF_INRAE=15.789;MAF_USDA=30.0
NC_035105.1	42325675	.	T	C	.	.	MAF_INRAE=15.789;MAF_USDA=21.176
NC_035105.1	42325693	.	T	G	.	.	MAF_INRAE=4.167
NC_035105.1	42325712	.	C	T	.	.	MAF_INRAE=3.333;MAF_USDA=1.639
NC_035105.1	42325716	.	G	C	.	.	MAF_INRAE=16.456;MAF_USDA=17.059
NC_035105.1	42325733	.	T	G	.	.	MAF_INRAE=4.43;MAF_USDA=2.941
NC_035105.1	42325757	.	A	G	.	.	MAF_INRAE=26.582;MAF_USDA=35.882
NC_035105.1	42325766	.	C	T	.	.	MAF_USDA=27.083
NC_035105.1	42325768	.	A	T	.	.	MAF_USDA=1.667
NC_035105.1	42325776	.	A	C	.	.	MAF_USDA=3.279
NC_035105.1	42325788	.	A	G	.	.	MAF_INRAE=22.785;MAF_USDA=20.588
NC_035105.1	42325806	.	T	A	.	.	MAF_USDA=1.639
NC_035105.1	42325807	.	C	A	.	.	MAF_INRAE=39.873;MAF_USDA=48.824
NC_035105.1	42325808	.	T	C	.	.	MAF_INRAE=8.333;MAF_USDA=22.353
NC_035105.1	42325823	.	G	T	.	.	MAF_INRAE=6.962;MAF_USDA=20.0
NC_035105.1	42325826	.	A	C	.	.	MAF_USDA=4.918
NC_035105.1	42325885	.	G	A	.	.	MAF_USDA=1.639
NC_035105.1	42325914	.	G	A	.	.	MAF_INRAE=12.025
NC_035105.1	42325915	.	T	C	.	.	MAF_USDA=5.882
NC_035105.1	42325920	.	T	A	.	.	MAF_USDA=5.882
NC_035105.1	42325936	.	A	G	.	.	MAF_INRAE=20.253;MAF_USDA=34.706
NC_035105.1	42325954	.	C	T	.	.	MAF_INRAE=7.595;MAF_USDA=6.471
NC_035105.1	42325971	.	A	G	.	.	MAF_INRAE=37.975;MAF_USDA=30.588
NC_035105.1	42325980	.	T	G	.	.	MAF_INRAE=37.975;MAF_USDA=30.588
NC_035105.1	42325981	.	T	A	.	.	MAF_INRAE=45.0;MAF_USDA=32.941
NC_035105.1	42326024	.	C	T	.	.	MAF_USDA=1.639
NC_035105.1	42326031	.	C	A	.	.	MAF_INRAE=29.114;MAF_USDA=23.529
NC_035105.1	42326042	.	C	T	.	.	MAF_INRAE=12.025;MAF_USDA=10.656
NC_035105.1	42326055	.	G	T	.	.	MAF_INRAE=17.089;MAF_USDA=12.353
NC_035105.1	42326116	.	A	G	.	.	MAF_USDA=20.0
NC_035105.1	42326118	.	A	G	.	.	MAF_USDA=20.588
NC_035105.1	42326122	.	T	G	.	.	MAF_USDA=18.235
NC_035105.1	42326124	.	T	C	.	.	MAF_USDA=9.412
NC_035105.1	42326143	.	G	T	.	.	MAF_USDA=4.918
NC_035105.1	42326151	.	C	T	.	.	MAF_USDA=17.647
NC_035105.1	42326152	.	G	A	.	.	MAF_USDA=9.016
NC_035105.1	42326154	.	A	T	.	.	MAF_USDA=2.459
NC_035105.1	42326177	.	T	G	.	.	MAF_USDA=1.639
NC_035105.1	42326185	.	G	A	.	.	MAF_USDA=30.12
NC_035105.1	42326199	.	A	T	.	.	MAF_USDA=1.724
NC_035105.1	42326218	.	T	G	.	.	MAF_USDA=14.583
NC_035105.1	42326499	.	T	G	.	.	MAF_USDA=12.5
NC_035105.1	42326517	.	T	A	.	.	MAF_USDA=4.167
NC_035105.1	42326538	.	T	G	.	.	MAF_USDA=25.0
NC_035105.1	42326542	.	C	A	.	.	MAF_USDA=16.667
NC_035105.1	42326550	.	T	G	.	.	MAF_USDA=18.75
NC_035105.1	42326556	.	T	A	.	.	MAF_USDA=8.333
NC_035105.1	42326558	.	T	C	.	.	MAF_USDA=6.25
NC_035105.1	42326578	.	A	C	.	.	MAF_USDA=10.588
NC_035105.1	42326617	.	T	A	.	.	MAF_USDA=5.932
NC_035105.1	42326638	.	C	A	.	.	MAF_USDA=45.833
NC_035105.1	42326661	.	A	G	.	.	MAF_USDA=31.25
NC_035105.1	42326663	.	C	T	.	.	MAF_USDA=17.47
NC_035105.1	42326679	.	C	T	.	.	MAF_USDA=5.952
NC_035105.1	42326681	.	T	C	.	.	MAF_USDA=4.167
NC_035105.1	42326683	.	T	C	.	.	MAF_USDA=26.19
NC_035105.1	42326687	.	T	A	.	.	MAF_USDA=26.786
NC_035105.1	42326693	.	A	T	.	.	MAF_USDA=2.5
NC_035105.1	42326701	.	C	T	.	.	MAF_USDA=31.25
NC_035105.1	42326702	.	A	T	.	.	MAF_USDA=6.25
NC_035105.1	42326703	.	A	C	.	.	MAF_USDA=6.25
NC_035105.1	42326727	.	G	A	.	.	MAF_USDA=14.583
NC_035105.1	42326760	.	T	C	.	.	MAF_USDA=17.059
NC_035105.1	42326770	.	G	A	.	.	MAF_USDA=8.824
NC_035105.1	42326795	.	G	A	.	.	MAF_USDA=2.459
NC_035105.1	42326838	.	T	G	.	.	MAF_INRAE=19.167
NC_035105.1	42326840	.	A	T	.	.	MAF_USDA=5.0
NC_035105.1	42326844	.	A	G	.	.	MAF_INRAE=38.608
NC_035105.1	42326849	.	A	G	.	.	MAF_INRAE=19.167;MAF_USDA=18.333
NC_035105.1	42326881	.	C	T	.	.	MAF_INRAE=1.667;MAF_USDA=2.5
NC_035105.1	42326897	.	A	C	.	.	MAF_USDA=10.0
NC_035105.1	42326903	.	C	T	.	.	MAF_INRAE=18.333
NC_035105.1	42326946	.	C	G	.	.	MAF_INRAE=25.0
NC_035105.1	42326960	.	A	C	.	.	MAF_INRAE=42.5
NC_035105.1	42326969	.	T	C	.	.	MAF_INRAE=6.667;MAF_USDA=11.864
NC_035105.1	42326978	.	C	T	.	.	MAF_USDA=1.695
NC_035105.1	42326979	.	A	G	.	.	MAF_INRAE=10.0;MAF_USDA=12.5
NC_035105.1	42326997	.	A	G	.	.	MAF_INRAE=2.532;MAF_USDA=6.098
NC_035105.1	42327018	.	A	G	.	.	MAF_INRAE=34.177;MAF_USDA=34.94
NC_035105.1	42327023	.	G	T	.	.	MAF_INRAE=47.368
NC_035105.1	42327037	.	C	T	.	.	MAF_USDA=11.446
NC_035105.1	42327038	.	G	A	.	.	MAF_USDA=5.085
NC_035105.1	42327056	.	C	T	.	.	MAF_INRAE=14.167;MAF_USDA=9.036
NC_035105.1	42327059	.	A	T	.	.	MAF_USDA=10.417
NC_035105.1	42327067	.	T	A	.	.	MAF_INRAE=6.667;MAF_USDA=4.098
NC_035105.1	42327071	.	C	A	.	.	MAF_INRAE=20.253;MAF_USDA=21.176
NC_035105.1	42327124	.	G	T	.	.	MAF_USDA=9.524
NC_035105.1	42327141	.	A	C	.	.	MAF_USDA=6.548
NC_035105.1	42327142	.	A	G	.	.	MAF_USDA=18.75
NC_035105.1	42327161	.	A	T	.	.	MAF_USDA=8.929
NC_035105.1	42327180	.	A	G	.	.	MAF_USDA=2.5
NC_035105.1	42327206	.	A	C	.	.	MAF_INRAE=22.785;MAF_USDA=9.016
NC_035105.1	42327258	.	C	A	.	.	MAF_INRAE=7.595;MAF_USDA=20.833
NC_035105.1	42327284	.	G	A	.	.	MAF_INRAE=22.152
NC_035105.1	42327285	.	A	G	.	.	MAF_INRAE=13.333;MAF_USDA=9.412
NC_035105.1	42327363	.	C	T	.	.	MAF_USDA=4.098
NC_035105.1	42327377	.	C	A	.	.	MAF_INRAE=47.368;MAF_USDA=18.75
NC_035105.1	42327378	.	T	G	.	.	MAF_USDA=11.176
NC_035105.1	42327381	.	T	C	.	.	MAF_INRAE=14.167;MAF_USDA=15.294
NC_035105.1	42327392	.	A	G	.	.	MAF_USDA=44.706
NC_035105.1	42327395	.	T	C	.	.	MAF_USDA=1.639
NC_035105.1	42327421	.	G	T	.	.	MAF_INRAE=13.333;MAF_USDA=9.412
NC_035105.1	42327430	.	C	A	.	.	MAF_USDA=11.176
NC_035105.1	42327438	.	A	C	.	.	MAF_USDA=47.917
NC_035105.1	42327459	.	A	T	.	.	MAF_USDA=6.25
NC_035105.1	42327463	.	T	C	.	.	MAF_USDA=6.25
NC_035105.1	42327502	.	C	T	.	.	MAF_USDA=1.639
NC_035105.1	42327550	.	A	G	.	.	MAF_USDA=6.557
NC_035105.1	42327592	.	G	T	.	.	MAF_USDA=6.25
NC_035105.1	42327603	.	C	T	.	.	MAF_USDA=33.333
NC_035105.1	42327605	.	G	A	.	.	MAF_USDA=8.333
NC_035105.1	42327638	.	G	A	.	.	MAF_USDA=12.5
NC_035105.1	42327677	.	C	T	.	.	MAF_USDA=12.295
NC_035105.1	42327703	.	T	G	.	.	MAF_USDA=10.588
NC_035105.1	42327712	.	G	A	.	.	MAF_USDA=7.059
NC_035105.1	42327716	.	A	G	.	.	MAF_USDA=24.118
NC_035105.1	42327785	.	G	A	.	.	MAF_INRAE=15.19;MAF_USDA=22.353
NC_035105.1	42327903	.	C	A	.	.	MAF_USDA=1.639
NC_035105.1	42327933	.	T	A	.	.	MAF_USDA=10.656
NC_035105.1	42329733	.	T	C	.	.	MAF_USDA=14.583
NC_035105.1	42329742	.	T	G	.	.	MAF_USDA=14.583
NC_035105.1	42329904	.	C	T	.	.	MAF_INRAE=7.595
NC_035105.1	42329936	.	C	T	.	.	MAF_USDA=1.667
NC_035105.1	42329985	.	A	G	.	.	MAF_INRAE=5.263;MAF_USDA=4.167
NC_035105.1	42329993	.	C	T	.	.	MAF_INRAE=21.053
NC_035105.1	42330000	.	G	A	.	.	MAF_INRAE=18.354;MAF_USDA=25.595
NC_035105.1	42330030	.	C	T	.	.	MAF_INRAE=5.063;MAF_USDA=13.095
NC_035105.1	42330137	.	C	G	.	.	MAF_INRAE=20.886;MAF_USDA=26.19
NC_035105.1	42330138	.	C	T	.	.	MAF_INRAE=21.519;MAF_USDA=5.952
NC_035105.1	42330142	.	G	T	.	.	MAF_INRAE=5.063;MAF_USDA=4.762
NC_035105.1	42330172	.	G	A	.	.	MAF_INRAE=31.013;MAF_USDA=12.5
NC_035105.1	42330258	.	G	T	.	.	MAF_USDA=14.583
NC_035105.1	42330409	.	C	T	.	.	MAF_USDA=50.0
NC_035105.1	42330424	.	G	A	.	.	MAF_USDA=29.167
NC_035105.1	42330468	.	C	T	.	.	MAF_USDA=14.583
NC_035105.1	42330472	.	T	A	.	.	MAF_USDA=14.583
NC_035105.1	42330493	.	T	C	.	.	MAF_USDA=47.917
NC_035105.1	42330508	.	C	A	.	.	MAF_USDA=47.917
NC_035105.1	42330530	.	T	A	.	.	MAF_USDA=14.583
NC_035105.1	42330531	.	GT	GG	.	.	MAF_USDA=37.5
NC_035105.1	42330861	.	G	A	.	.	MAF_INRAE=10.526;MAF_USDA=18.235
NC_035105.1	42330905	.	T	C	.	.	MAF_USDA=41.176
NC_035105.1	42330907	.	G	C	.	.	MAF_USDA=41.765
NC_035105.1	42330917	.	C	G	.	.	MAF_USDA=24.118
NC_035105.1	42330940	.	G	T	.	.	MAF_USDA=14.583
NC_035105.1	42330983	.	A	G	.	.	MAF_USDA=37.5
NC_035105.1	42330997	.	C	T	.	.	MAF_USDA=35.417
NC_035105.1	42331065	.	T	C	.	.	MAF_USDA=27.083
NC_035105.1	42331106	.	T	G	.	.	MAF_USDA=12.5
NC_035105.1	42332430	.	A	G	.	.	MAF_USDA=4.918
NC_035105.1	42332462	.	G	A	.	.	MAF_USDA=1.639
NC_035105.1	42332523	.	T	C	.	.	MAF_USDA=8.197
NC_035105.1	42332541	.	A	C	.	.	MAF_USDA=33.607
NC_035105.1	42332627	.	T	A	.	.	MAF_INRAE=37.5;MAF_USDA=42.353
NC_035105.1	42332670	.	A	C	.	.	MAF_USDA=3.279
NC_035105.1	42332720	.	C	A	.	.	MAF_INRAE=10.526
NC_035105.1	42332743	.	C	T	.	.	MAF_USDA=1.639
NC_035105.1	42332758	.	T	A	.	.	MAF_INRAE=24.051;MAF_USDA=45.294
NC_035105.1	42332762	.	A	G	.	.	MAF_INRAE=30.0;MAF_USDA=26.471
NC_035105.1	42332794	.	C	A	.	.	MAF_INRAE=24.684;MAF_USDA=45.882
NC_035105.1	42332816	.	A	C	.	.	MAF_USDA=4.167
NC_035105.1	42332823	.	C	T	.	.	MAF_USDA=4.118
NC_035105.1	42332824	.	G	A	.	.	MAF_INRAE=24.684;MAF_USDA=44.706
NC_035105.1	42332829	.	A	C	.	.	MAF_INRAE=24.684;MAF_USDA=45.833
NC_035105.1	42332846	.	C	A	.	.	MAF_INRAE=10.526;MAF_USDA=6.557
NC_035105.1	42332849	.	T	C	.	.	MAF_INRAE=42.105;MAF_USDA=18.235
NC_035105.1	42332886	.	A	C	.	.	MAF_USDA=41.667
NC_035105.1	42332892	.	T	A	.	.	MAF_USDA=45.833
NC_035105.1	42332897	.	T	A	.	.	MAF_INRAE=10.526;MAF_USDA=8.621
NC_035105.1	42332914	.	G	T	.	.	MAF_USDA=4.118
NC_035105.1	42332959	.	G	A	.	.	MAF_INRAE=2.532;MAF_USDA=18.235
NC_035105.1	42332982	.	T	A	.	.	MAF_USDA=2.941
NC_035105.1	42332994	.	C	T	.	.	MAF_USDA=17.059
NC_035105.1	42333015	.	G	A	.	.	MAF_USDA=24.118
NC_035105.1	42333046	.	G	A	.	.	MAF_USDA=2.5
NC_035105.1	42333077	.	G	A	.	.	MAF_USDA=26.471
NC_035105.1	42333087	.	C	T	.	.	MAF_USDA=28.235
NC_035105.1	42333112	.	G	A	.	.	MAF_USDA=2.353
NC_035105.1	42333115	.	A	T	.	.	MAF_USDA=2.353
NC_035105.1	42333118	.	C	A	.	.	MAF_USDA=21.765
NC_035105.1	42333122	.	T	G	.	.	MAF_USDA=18.824
NC_035105.1	42333129	.	A	T	.	.	MAF_USDA=1.639
NC_035105.1	42333149	.	C	A	.	.	MAF_USDA=2.353
NC_035105.1	42333183	.	C	T	.	.	MAF_INRAE=5.696;MAF_USDA=6.557
NC_035105.1	42333224	.	G	A	.	.	MAF_USDA=2.459
NC_035105.1	42333477	.	T	C	.	.	MAF_USDA=39.13
NC_035105.1	42333536	.	C	T	.	.	MAF_USDA=19.565
NC_035105.1	42333755	.	G	A	.	.	MAF_USDA=45.652
NC_035105.1	42335111	.	A	C	.	.	MAF_USDA=35.417
NC_035105.1	42335128	.	T	C	.	.	MAF_USDA=18.75
NC_035105.1	42335177	.	C	G	.	.	MAF_USDA=10.417
NC_035105.1	42335251	.	G	A	.	.	MAF_USDA=1.667
NC_035105.1	42335288	.	A	G	.	.	MAF_USDA=10.417
NC_035105.1	42335298	.	G	A	.	.	MAF_USDA=33.333
NC_035105.1	42337062	.	C	T	.	.	MAF_USDA=37.5
NC_035105.1	42337074	.	T	C	.	.	MAF_USDA=22.289
NC_035105.1	42337088	.	A	C	.	.	MAF_USDA=39.157
NC_035105.1	42337126	.	C	G	.	.	MAF_USDA=10.417
NC_035105.1	42337143	.	G	A	.	.	MAF_USDA=33.333
NC_035105.1	42337146	.	G	A	.	.	MAF_USDA=18.75
NC_035105.1	42337158	.	A	G	.	.	MAF_USDA=14.583
NC_035105.1	42337204	.	T	G	.	.	MAF_USDA=47.59
NC_035105.1	42337220	.	T	C	.	.	MAF_USDA=17.47
NC_035105.1	42337242	.	T	A	.	.	MAF_USDA=27.083
NC_035105.1	42337253	.	G	T	.	.	MAF_USDA=36.145
NC_035105.1	42337255	.	G	T	.	.	MAF_USDA=1.667
NC_035105.1	42337280	.	A	C	.	.	MAF_USDA=27.083
NC_035105.1	42337295	.	G	T	.	.	MAF_USDA=8.333
NC_035105.1	42337298	.	G	A	.	.	MAF_USDA=15.833
NC_035105.1	42338662	.	A	G	.	.	MAF_USDA=8.333
NC_035105.1	42338730	.	A	G	.	.	MAF_USDA=14.583
NC_035105.1	42338742	.	G	T	.	.	MAF_USDA=47.917
NC_035105.1	42338745	.	C	T	.	.	MAF_USDA=22.917
NC_035105.1	42338762	.	A	G	.	.	MAF_USDA=35.417
NC_035105.1	42338788	.	T	G	.	.	MAF_INRAE=36.842;MAF_USDA=16.667
NC_035105.1	42338842	.	C	T	.	.	MAF_INRAE=21.053;MAF_USDA=37.5
NC_035105.1	42338846	.	G	A	.	.	MAF_USDA=8.333
NC_035105.1	42338914	.	T	C	.	.	MAF_USDA=16.667
NC_035105.1	42338923	.	G	T	.	.	MAF_INRAE=42.105;MAF_USDA=14.583
NC_035105.1	42338936	.	G	A	.	.	MAF_INRAE=31.579;MAF_USDA=27.083
NC_035105.1	42338970	.	A	C	.	.	MAF_USDA=8.333
NC_035105.1	42338975	.	A	G	.	.	MAF_USDA=20.833
NC_035105.1	42338978	.	G	A	.	.	MAF_USDA=17.391
NC_035105.1	42338987	.	T	C	.	.	MAF_USDA=45.833
NC_035105.1	42338996	.	G	A	.	.	MAF_USDA=16.667
NC_035105.1	42339012	.	T	C	.	.	MAF_USDA=6.522
NC_035105.1	42339036	.	A	C	.	.	MAF_USDA=18.75
NC_035105.1	42339037	.	T	C	.	.	MAF_USDA=12.5
NC_035105.1	42342145	.	T	C	.	.	MAF_USDA=14.583
NC_035105.1	42342190	.	A	G	.	.	MAF_USDA=20.0
NC_035105.1	42342193	.	G	A	.	.	MAF_USDA=10.0
NC_035105.1	42342208	.	G	A	.	.	MAF_USDA=14.118
NC_035105.1	42342327	.	C	T	.	.	MAF_INRAE=34.177;MAF_USDA=46.471
NC_035105.1	42342373	.	C	T	.	.	MAF_INRAE=20.253;MAF_USDA=35.882
NC_035105.1	42342405	.	G	T	.	.	MAF_USDA=1.639
NC_035105.1	42342414	.	A	G	.	.	MAF_INRAE=20.886;MAF_USDA=24.118
NC_035105.1	42342421	.	T	G	.	.	MAF_USDA=1.639
NC_035105.1	42342461	.	G	T	.	.	MAF_INRAE=4.43;MAF_USDA=11.176
NC_035105.1	42342493	.	A	C	.	.	MAF_USDA=1.639
NC_035105.1	42342501	.	C	A	.	.	MAF_INRAE=5.263;MAF_USDA=7.377
NC_035105.1	42342542	.	T	A	.	.	MAF_USDA=11.176
NC_035105.1	42342543	.	T	A	.	.	MAF_USDA=11.176
NC_035105.1	42342545	.	C	T	.	.	MAF_USDA=6.25
NC_035105.1	42342547	.	G	A	.	.	MAF_USDA=10.0
NC_035105.1	42342599	.	G	A	.	.	MAF_USDA=8.824
NC_035105.1	42342646	.	A	T	.	.	MAF_USDA=7.377
NC_035105.1	42342647	.	A	T	.	.	MAF_USDA=7.377
NC_035105.1	42342673	.	G	T	.	.	MAF_USDA=8.333
NC_035105.1	42342683	.	C	T	.	.	MAF_INRAE=10.526;MAF_USDA=4.098
NC_035105.1	42342706	.	C	T	.	.	MAF_USDA=1.639
NC_035105.1	42342711	.	G	A	.	.	MAF_USDA=1.639
NC_035105.1	42342766	.	A	C	.	.	MAF_USDA=2.353
NC_035105.1	42342767	.	C	A	.	.	MAF_USDA=1.639
NC_035105.1	42342778	.	C	A	.	.	MAF_USDA=5.294
NC_035105.1	42342828	.	T	C	.	.	MAF_INRAE=5.696;MAF_USDA=12.353
NC_035105.1	42342833	.	T	C	.	.	MAF_USDA=1.639
NC_035105.1	42342856	.	C	T	.	.	MAF_USDA=14.118
NC_035105.1	42342884	.	A	T	.	.	MAF_USDA=31.25
NC_035105.1	42342885	.	A	T	.	.	MAF_USDA=29.167
NC_035105.1	42342909	.	T	G	.	.	MAF_INRAE=10.0
NC_035105.1	42342933	.	T	A	.	.	MAF_INRAE=22.5;MAF_USDA=44.118
NC_035105.1	42342957	.	C	T	.	.	MAF_USDA=1.639
NC_035105.1	42342960	.	T	G	.	.	MAF_INRAE=9.167;MAF_USDA=12.941
NC_035105.1	42342966	.	A	G	.	.	MAF_USDA=39.412
NC_035105.1	42342976	.	A	C	.	.	MAF_USDA=12.353
NC_035105.1	42342982	.	T	G	.	.	MAF_INRAE=15.789;MAF_USDA=47.647
NC_035105.1	42342991	.	A	C	.	.	MAF_USDA=4.098
NC_035105.1	42343021	.	G	T	.	.	MAF_INRAE=15.789;MAF_USDA=49.412
NC_035105.1	42343081	.	A	G	.	.	MAF_USDA=1.639
NC_035105.1	42343100	.	T	C	.	.	MAF_USDA=6.25
NC_035105.1	42343691	.	T	G	.	.	MAF_USDA=4.348
NC_035105.1	42343841	.	C	T	.	.	MAF_USDA=4.545
NC_035105.1	42343952	.	A	G	.	.	MAF_USDA=5.085
NC_035105.1	42343953	.	C	T	.	.	MAF_USDA=1.695
NC_035105.1	42343977	.	C	T	.	.	MAF_USDA=1.205
NC_035105.1	42343978	.	G	A	.	.	MAF_INRAE=7.895
NC_035105.1	42343987	.	G	A	.	.	MAF_USDA=4.167
NC_035105.1	42344009	.	C	A	.	.	MAF_INRAE=5.263;MAF_USDA=8.434
NC_035105.1	42344050	.	A	G	.	.	MAF_INRAE=10.526;MAF_USDA=22.917
NC_035105.1	42344055	.	T	A	.	.	MAF_INRAE=10.526;MAF_USDA=22.917
NC_035105.1	42344088	.	C	T	.	.	MAF_USDA=4.237
NC_035105.1	42344122	.	T	G	.	.	MAF_INRAE=5.263
NC_035105.1	42344201	.	T	C	.	.	MAF_USDA=9.167
NC_035105.1	42344206	.	G	C	.	.	MAF_USDA=18.333
NC_035105.1	42344242	.	C	T	.	.	MAF_USDA=5.0
NC_035105.1	42344250	.	C	T	.	.	MAF_INRAE=10.526;MAF_USDA=5.952
NC_035105.1	42344286	.	G	A	.	.	MAF_USDA=1.667
NC_035105.1	42344296	.	G	A	.	.	MAF_USDA=1.667
NC_035105.1	42344313	.	C	T	.	.	MAF_USDA=1.667
NC_035105.1	42344320	.	T	A	.	.	MAF_USDA=24.405
NC_035105.1	42344322	.	G	A	.	.	MAF_USDA=23.81
NC_035105.1	42344327	.	T	C	.	.	MAF_USDA=4.167
NC_035105.1	42344366	.	G	A	.	.	MAF_USDA=8.333
NC_035105.1	42344369	.	T	C	.	.	MAF_USDA=9.167
NC_035105.1	42344399	.	C	A	.	.	MAF_USDA=4.167
NC_035105.1	42344407	.	G	T	.	.	MAF_USDA=4.167
NC_035105.1	42344418	.	C	T	.	.	MAF_USDA=5.833
NC_035105.1	42344449	.	G	T	.	.	MAF_INRAE=9.167
NC_035105.1	42344455	.	C	T	.	.	MAF_USDA=18.75
NC_035105.1	42344456	.	A	G	.	.	MAF_USDA=24.405
NC_035105.1	42344465	.	C	T	.	.	MAF_USDA=18.75
NC_035105.1	42344472	.	T	G	.	.	MAF_USDA=22.024
NC_035105.1	42344488	.	G	A	.	.	MAF_USDA=6.25
NC_035105.1	42344597	.	G	A	.	.	MAF_INRAE=6.667;MAF_USDA=2.976
NC_035105.1	42344617	.	T	C	.	.	MAF_USDA=1.667
NC_035105.1	42344621	.	T	A	.	.	MAF_INRAE=6.667;MAF_USDA=2.5
NC_035105.1	42344631	.	T	C	.	.	MAF_INRAE=47.368
NC_035105.1	42344634	.	G	C	.	.	MAF_USDA=6.25
NC_035105.1	42344638	.	C	A	.	.	MAF_USDA=6.25
NC_035105.1	42344699	.	C	A	.	.	MAF_USDA=4.762
NC_035105.1	42344703	.	G	A	.	.	MAF_USDA=4.167
NC_035105.1	42344711	.	C	T	.	.	MAF_INRAE=8.228;MAF_USDA=11.31
NC_035105.1	42344738	.	A	G	.	.	MAF_INRAE=48.734;MAF_USDA=21.429
NC_035105.1	42344816	.	A	C	.	.	MAF_INRAE=6.667;MAF_USDA=2.5
NC_035105.1	42344837	.	A	T	.	.	MAF_USDA=2.5
NC_035105.1	42344933	.	G	A	.	.	MAF_USDA=2.5
NC_035105.1	42344940	.	T	A	.	.	MAF_USDA=1.667
NC_035105.1	42344987	.	C	T	.	.	MAF_INRAE=43.671;MAF_USDA=20.833
NC_035105.1	42344988	.	T	C	.	.	MAF_INRAE=45.833;MAF_USDA=19.643
NC_035105.1	42345048	.	T	G	.	.	MAF_INRAE=45.57;MAF_USDA=17.857
NC_035105.1	42345049	.	A	C	.	.	MAF_INRAE=8.228;MAF_USDA=8.929
NC_035105.1	42345062	.	G	T	.	.	MAF_INRAE=44.937;MAF_USDA=17.857
NC_035105.1	42345068	.	G	T	.	.	MAF_INRAE=44.937;MAF_USDA=17.262
NC_035105.1	42345073	.	A	G	.	.	MAF_INRAE=44.937;MAF_USDA=16.667
NC_035105.1	42345077	.	T	C	.	.	MAF_INRAE=12.658;MAF_USDA=19.643
NC_035105.1	42345080	.	A	T	.	.	MAF_INRAE=47.368
NC_035105.1	42345081	.	T	C	.	.	MAF_INRAE=6.667;MAF_USDA=5.952
NC_035105.1	42345094	.	T	C	.	.	MAF_USDA=1.667
NC_035105.1	42345112	.	G	A	.	.	MAF_INRAE=2.5;MAF_USDA=3.333
NC_035105.1	42345141	.	C	A	.	.	MAF_USDA=1.639
NC_035105.1	42345142	.	C	A	.	.	MAF_USDA=4.098
NC_035105.1	42345197	.	G	T	.	.	MAF_USDA=1.639
NC_035105.1	42345198	.	C	A	.	.	MAF_USDA=4.098
NC_035105.1	42345204	.	G	C	.	.	MAF_INRAE=49.367;MAF_USDA=29.412
NC_035105.1	42345250	.	T	C	.	.	MAF_INRAE=10.526;MAF_USDA=17.47
NC_035105.1	42345259	.	G	C	.	.	MAF_USDA=8.333
NC_035105.1	42345267	.	C	A	.	.	MAF_USDA=1.667
NC_035105.1	42345291	.	G	A	.	.	MAF_INRAE=44.937;MAF_USDA=16.867
NC_035105.1	42345316	.	A	C	.	.	MAF_INRAE=13.291;MAF_USDA=7.738
NC_035105.1	42345361	.	G	A	.	.	MAF_USDA=5.833
NC_035105.1	42345372	.	A	T	.	.	MAF_USDA=9.016
NC_035105.1	42345378	.	G	T	.	.	MAF_INRAE=44.167;MAF_USDA=25.294
NC_035105.1	42345386	.	A	C	.	.	MAF_INRAE=45.57;MAF_USDA=27.647
NC_035105.1	42345391	.	TGTCCTG	TGTCCTT	.	.	MAF_USDA=4.167
NC_035105.1	42345397	.	G	T	.	.	MAF_INRAE=6.667;MAF_USDA=6.557
NC_035105.1	42345401	.	T	A	.	.	MAF_USDA=8.824
NC_035105.1	42345406	.	T	C	.	.	MAF_USDA=11.475
NC_035105.1	42345454	.	A	G	.	.	MAF_USDA=10.0
NC_035105.1	42345490	.	G	C	.	.	MAF_USDA=12.353
NC_035105.1	42345529	.	G	T	.	.	MAF_INRAE=7.595;MAF_USDA=10.0
NC_035105.1	42345538	.	G	A	.	.	MAF_USDA=1.639
NC_035105.1	42345540	.	G	A	.	.	MAF_USDA=1.639
NC_035105.1	42345552	.	G	T	.	.	MAF_INRAE=7.595;MAF_USDA=10.0
NC_035105.1	42345648	.	C	T	.	.	MAF_INRAE=13.291;MAF_USDA=7.059
NC_035105.1	42345683	.	C	T	.	.	MAF_INRAE=3.797;MAF_USDA=5.294
NC_035105.1	42345693	.	G	A	.	.	MAF_USDA=3.279
NC_035105.1	42345749	.	T	G	.	.	MAF_USDA=9.412
NC_035105.1	42345867	.	A	T	.	.	MAF_USDA=10.417
NC_035105.1	42345883	.	G	T	.	.	MAF_USDA=10.417
NC_035105.1	42345900	.	T	G	.	.	MAF_USDA=15.574
NC_035105.1	42345937	.	G	A	.	.	MAF_USDA=18.75
NC_035105.1	42345963	.	A	T	.	.	MAF_INRAE=1.667
NC_035105.1	42345969	.	A	G	.	.	MAF_INRAE=7.5;MAF_USDA=2.353
NC_035105.1	42346046	.	C	A	.	.	MAF_INRAE=43.038;MAF_USDA=20.833
NC_035105.1	42346050	.	G	A	.	.	MAF_USDA=1.667
NC_035105.1	42346069	.	G	A	.	.	MAF_INRAE=7.595;MAF_USDA=10.241
NC_035105.1	42346236	.	A	G	.	.	MAF_USDA=14.583
NC_035105.1	42346246	.	C	A	.	.	MAF_INRAE=29.114;MAF_USDA=41.667
NC_035105.1	42346250	.	T	G	.	.	MAF_INRAE=7.5;MAF_USDA=12.5
NC_035105.1	42346269	.	C	T	.	.	MAF_USDA=4.918
NC_035105.1	42346288	.	C	G	.	.	MAF_INRAE=47.368
NC_035105.1	42346365	.	A	C	.	.	MAF_USDA=6.25
NC_035105.1	42346399	.	C	G	.	.	MAF_INRAE=44.304;MAF_USDA=15.294
NC_035105.1	42346410	.	G	T	.	.	MAF_INRAE=8.228;MAF_USDA=9.412
NC_035105.1	42346459	.	T	C	.	.	MAF_INRAE=47.368
NC_035105.1	42346461	.	G	A	.	.	MAF_INRAE=45.57;MAF_USDA=15.476
NC_035105.1	42346476	.	T	A	.	.	MAF_USDA=1.639
NC_035105.1	42346495	.	C	A	.	.	MAF_INRAE=45.57;MAF_USDA=18.235
NC_035105.1	42346560	.	A	G	.	.	MAF_INRAE=41.772;MAF_USDA=9.836
NC_035105.1	42346574	.	T	G	.	.	MAF_INRAE=3.333;MAF_USDA=3.279
NC_035105.1	42346656	.	T	C	.	.	MAF_USDA=3.529
NC_035105.1	42346718	.	G	A	.	.	MAF_USDA=1.639
NC_035105.1	42346741	.	C	T	.	.	MAF_USDA=4.098
NC_035105.1	42346754	.	G	T	.	.	MAF_INRAE=45.57;MAF_USDA=17.059
NC_035105.1	42346783	.	A	T	.	.	MAF_INRAE=3.797;MAF_USDA=5.294
NC_035105.1	42346867	.	G	C	.	.	MAF_INRAE=2.5;MAF_USDA=3.529
NC_035105.1	42346998	.	T	A	.	.	MAF_INRAE=1.667;MAF_USDA=11.176
NC_035105.1	42347023	.	T	G	.	.	MAF_USDA=1.639
NC_035105.1	42347104	.	G	A	.	.	MAF_USDA=6.25
NC_035105.1	42347129	.	A	G	.	.	MAF_USDA=39.583
NC_035105.1	42347892	.	T	G	.	.	MAF_USDA=4.167
NC_035105.1	42347903	.	T	C	.	.	MAF_USDA=6.25
NC_035105.1	42347908	.	T	G	.	.	MAF_INRAE=10.526;MAF_USDA=21.176
NC_035105.1	42347916	.	G	A	.	.	MAF_USDA=1.639
NC_035105.1	42347925	.	C	T	.	.	MAF_INRAE=15.789;MAF_USDA=15.882
NC_035105.1	42348044	.	G	A	.	.	MAF_INRAE=2.5;MAF_USDA=20.238
NC_035105.1	42348071	.	C	T	.	.	MAF_USDA=1.667
NC_035105.1	42348095	.	C	T	.	.	MAF_USDA=6.25
NC_035105.1	42348096	.	C	A	.	.	MAF_INRAE=45.57;MAF_USDA=16.867
NC_035105.1	42348350	.	A	G	.	.	MAF_INRAE=5.833
NC_035105.1	42348352	.	C	G	.	.	MAF_INRAE=2.5
NC_035105.1	42348354	.	A	G	.	.	MAF_INRAE=2.5
NC_035105.1	42348368	.	C	T	.	.	MAF_USDA=2.459
NC_035105.1	42348377	.	C	T	.	.	MAF_USDA=2.459
NC_035105.1	42348380	.	T	A	.	.	MAF_USDA=1.639
NC_035105.1	42348386	.	G	A	.	.	MAF_USDA=25.41
NC_035105.1	42348388	.	T	G	.	.	MAF_USDA=5.738
NC_035105.1	42348390	.	A	T	.	.	MAF_USDA=6.557
NC_035105.1	42348431	.	T	C	.	.	MAF_INRAE=28.333
NC_035105.1	42348458	.	T	C	.	.	MAF_USDA=1.639
NC_035105.1	42348498	.	G	T	.	.	MAF_USDA=3.279
NC_035105.1	42348538	.	T	G	.	.	MAF_USDA=5.738
NC_035105.1	42348540	.	A	T	.	.	MAF_USDA=6.557
NC_035105.1	42348575	.	T	C	.	.	MAF_INRAE=2.5;MAF_USDA=4.098
NC_035105.1	42348587	.	C	T	.	.	MAF_USDA=4.098
NC_035105.1	42348600	.	A	T	.	.	MAF_INRAE=1.667
NC_035105.1	42348608	.	T	G	.	.	MAF_USDA=1.639
NC_035105.1	42348628	.	G	T	.	.	MAF_USDA=18.852
NC_035105.1	42348640	.	A	T	.	.	MAF_USDA=24.59
NC_035105.1	42348644	.	A	T	.	.	MAF_USDA=2.459
NC_035105.1	42348741	.	C	A	.	.	MAF_INRAE=7.595;MAF_USDA=12.5
NC_035105.1	42348776	.	T	C	.	.	MAF_INRAE=44.937;MAF_USDA=18.235
NC_035105.1	42348849	.	G	T	.	.	MAF_INRAE=5.0;MAF_USDA=7.059
NC_035105.1	42348863	.	C	G	.	.	MAF_INRAE=3.797;MAF_USDA=5.882
NC_035105.1	42348876	.	A	T	.	.	MAF_USDA=4.167
NC_035105.1	42348916	.	T	G	.	.	MAF_INRAE=3.333;MAF_USDA=11.475
NC_035105.1	42348921	.	A	G	.	.	MAF_INRAE=34.81;MAF_USDA=23.529
NC_035105.1	42348938	.	C	G	.	.	MAF_USDA=2.459
NC_035105.1	42348984	.	T	G	.	.	MAF_INRAE=3.333;MAF_USDA=3.279
NC_035105.1	42349027	.	G	T	.	.	MAF_USDA=4.167
NC_035105.1	42349052	.	A	G	.	.	MAF_INRAE=10.526;MAF_USDA=3.279
NC_035105.1	42349131	.	G	T	.	.	MAF_INRAE=31.013;MAF_USDA=24.118
NC_035105.1	42349199	.	A	G	.	.	MAF_INRAE=10.526;MAF_USDA=10.588
NC_035105.1	42349210	.	T	C	.	.	MAF_USDA=3.279
NC_035105.1	42349219	.	G	T	.	.	MAF_USDA=2.459
NC_035105.1	42349264	.	G	C	.	.	MAF_USDA=8.824
NC_035105.1	42349272	.	T	C	.	.	MAF_USDA=1.639
NC_035105.1	42349283	.	A	C	.	.	MAF_USDA=12.353
NC_035105.1	42349289	.	C	A	.	.	MAF_USDA=25.0
NC_035105.1	42349295	.	G	C	.	.	MAF_USDA=3.279
NC_035105.1	42349312	.	G	T	.	.	MAF_USDA=9.836
NC_035105.1	42349315	.	A	T	.	.	MAF_USDA=12.5
NC_035105.1	42349326	.	G	C	.	.	MAF_USDA=10.417
NC_035105.1	42349343	.	T	G	.	.	MAF_USDA=19.412
NC_035105.1	42349357	.	C	G	.	.	MAF_USDA=4.167
NC_035105.1	42349374	.	G	T	.	.	MAF_USDA=2.459
NC_035105.1	42349380	.	G	C	.	.	MAF_USDA=17.857
NC_035105.1	42349383	.	T	A	.	.	MAF_USDA=3.333
NC_035105.1	42349573	.	T	C	.	.	MAF_USDA=15.217
NC_035105.1	42349631	.	T	A	.	.	MAF_USDA=6.522
NC_035105.1	42349651	.	A	C	.	.	MAF_USDA=15.217
NC_035105.1	42349657	.	T	C	.	.	MAF_USDA=13.043
NC_035105.1	42349719	.	C	G	.	.	MAF_USDA=14.583
NC_035105.1	42349722	.	C	T	.	.	MAF_USDA=6.25
NC_035105.1	42349733	.	G	A	.	.	MAF_USDA=36.957
NC_035105.1	42349750	.	T	A	.	.	MAF_USDA=26.087
NC_035105.1	42349816	.	A	G	.	.	MAF_USDA=36.957
NC_035105.1	42349889	.	A	G	.	.	MAF_USDA=39.583
NC_035105.1	42349921	.	C	T	.	.	MAF_INRAE=47.368
NC_035105.1	42349922	.	A	G	.	.	MAF_USDA=19.412
NC_035105.1	42349927	.	A	C	.	.	MAF_USDA=12.353
NC_035105.1	42349972	.	A	C	.	.	MAF_USDA=4.098
NC_035105.1	42349983	.	T	G	.	.	MAF_INRAE=34.177;MAF_USDA=8.235
NC_035105.1	42349984	.	G	A	.	.	MAF_INRAE=5.263;MAF_USDA=4.118
NC_035105.1	42350011	.	A	G	.	.	MAF_INRAE=44.304;MAF_USDA=24.706
NC_035105.1	42350016	.	C	T	.	.	MAF_USDA=2.459
NC_035105.1	42350032	.	T	A	.	.	MAF_INRAE=10.759;MAF_USDA=45.294
NC_035105.1	42350050	.	T	C	.	.	MAF_INRAE=43.671;MAF_USDA=14.583
NC_035105.1	42350059	.	G	T	.	.	MAF_INRAE=8.228;MAF_USDA=41.667
NC_035105.1	42350094	.	G	T	.	.	MAF_INRAE=6.667;MAF_USDA=41.667
NC_035105.1	42350109	.	C	T	.	.	MAF_USDA=1.639
NC_035105.1	42350155	.	T	C	.	.	MAF_INRAE=7.595;MAF_USDA=31.176
NC_035105.1	42350191	.	A	C	.	.	MAF_INRAE=10.127;MAF_USDA=32.941
NC_035105.1	42350196	.	C	A	.	.	MAF_INRAE=44.304;MAF_USDA=16.471
NC_035105.1	42350208	.	C	T	.	.	MAF_INRAE=44.937;MAF_USDA=25.294
NC_035105.1	42350256	.	T	G	.	.	MAF_INRAE=43.671;MAF_USDA=26.471
NC_035105.1	42350261	.	A	T	.	.	MAF_USDA=1.639
NC_035105.1	42350265	.	C	A	.	.	MAF_INRAE=7.595;MAF_USDA=11.176
NC_035105.1	42350300	.	G	T	.	.	MAF_INRAE=44.304;MAF_USDA=25.294
NC_035105.1	42350317	.	C	T	.	.	MAF_INRAE=44.304;MAF_USDA=26.471
NC_035105.1	42350525	.	C	T	.	.	MAF_INRAE=44.304;MAF_USDA=24.706
NC_035105.1	42350550	.	G	T	.	.	MAF_INRAE=36.842;MAF_USDA=25.882
NC_035105.1	42350723	.	G	C	.	.	MAF_INRAE=36.842;MAF_USDA=24.706
NC_035105.1	42350725	.	C	T	.	.	MAF_USDA=25.294
NC_035105.1	42350726	.	A	G	.	.	MAF_USDA=47.059
NC_035105.1	42350737	.	C	T	.	.	MAF_INRAE=23.684
NC_035105.1	42350747	.	A	C	.	.	MAF_INRAE=36.842;MAF_USDA=22.941
NC_035105.1	42350768	.	C	G	.	.	MAF_USDA=6.25
NC_035105.1	42350777	.	T	A	.	.	MAF_USDA=48.824
NC_035105.1	42350830	.	G	T	.	.	MAF_USDA=33.333
NC_035105.1	42350864	.	A	T	.	.	MAF_USDA=1.639
NC_035105.1	42350866	.	G	T	.	.	MAF_USDA=6.25
NC_035105.1	42350878	.	C	A	.	.	MAF_USDA=8.235
NC_035105.1	42350926	.	G	C	.	.	MAF_INRAE=13.158;MAF_USDA=40.361
NC_035105.1	42350930	.	G	A	.	.	MAF_USDA=42.169
NC_035105.1	42351006	.	A	G	.	.	MAF_INRAE=10.526;MAF_USDA=44.048
NC_035105.1	42351081	.	A	C	.	.	MAF_USDA=5.833
NC_035105.1	42351085	.	G	A	.	.	MAF_USDA=37.5
NC_035105.1	42351158	.	G	A	.	.	MAF_USDA=50.0
NC_035105.1	42351238	.	G	A	.	.	MAF_USDA=1.667
NC_035105.1	42351295	.	A	C	.	.	MAF_INRAE=13.158;MAF_USDA=35.417
NC_035105.1	42351353	.	C	A	.	.	MAF_INRAE=10.526;MAF_USDA=25.294
NC_035105.1	42351361	.	C	T	.	.	MAF_INRAE=10.526;MAF_USDA=3.279
NC_035105.1	42351370	.	T	C	.	.	MAF_USDA=1.667
NC_035105.1	42351395	.	G	A	.	.	MAF_INRAE=36.842;MAF_USDA=19.643
NC_035105.1	42351396	.	G	T	.	.	MAF_USDA=2.5
NC_035105.1	42351437	.	T	C	.	.	MAF_USDA=45.833
NC_035105.1	42351499	.	G	A	.	.	MAF_INRAE=10.526;MAF_USDA=33.333
NC_035105.1	42351520	.	C	T	.	.	MAF_USDA=4.167
NC_035105.1	42351618	.	C	T	.	.	MAF_USDA=1.695
NC_035105.1	42351619	.	G	A	.	.	MAF_USDA=2.542
NC_035105.1	42351628	.	T	C	.	.	MAF_INRAE=10.526;MAF_USDA=48.795
NC_035105.1	42351659	.	G	A	.	.	MAF_USDA=20.482
NC_035105.1	42351663	.	G	A	.	.	MAF_USDA=2.542
NC_035105.1	42351674	.	A	C	.	.	MAF_USDA=1.695
NC_035105.1	42351675	.	A	T	.	.	MAF_USDA=8.434
NC_035105.1	42351775	.	AATGC	AATGT	.	.	MAF_USDA=37.5
NC_035105.1	42351816	.	C	T	.	.	MAF_USDA=28.261
NC_035105.1	42351817	.	T	G	.	.	MAF_USDA=36.31
NC_035105.1	42351834	.	T	C	.	.	MAF_USDA=37.349
NC_035105.1	42351848	.	T	C	.	.	MAF_USDA=36.905
NC_035105.1	42351867	.	C	T	.	.	MAF_INRAE=10.526;MAF_USDA=45.833
NC_035105.1	42351883	.	C	T	.	.	MAF_USDA=20.833
NC_035105.1	42351885	.	T	A	.	.	MAF_USDA=20.833
NC_035105.1	42351947	.	C	T	.	.	MAF_INRAE=10.526;MAF_USDA=33.333
NC_035105.1	42352020	.	C	T	.	.	MAF_INRAE=8.861;MAF_USDA=50.0
NC_035105.1	42352073	.	T	C	.	.	MAF_INRAE=8.861;MAF_USDA=48.824
NC_035105.1	42352104	.	G	A	.	.	MAF_INRAE=8.861;MAF_USDA=48.824
NC_035105.1	42352106	.	A	G	.	.	MAF_USDA=25.294
NC_035105.1	42352124	.	T	G	.	.	MAF_INRAE=1.667
NC_035105.1	42352128	.	G	A	.	.	MAF_INRAE=8.861;MAF_USDA=47.647
NC_035105.1	42352184	.	A	T	.	.	MAF_INRAE=9.494;MAF_USDA=47.059
NC_035105.1	42352279	.	T	C	.	.	MAF_USDA=19.412
NC_035105.1	42352317	.	A	T	.	.	MAF_INRAE=46.203;MAF_USDA=25.294
NC_035105.1	42352338	.	C	T	.	.	MAF_USDA=4.167
NC_035105.1	42352354	.	A	T	.	.	MAF_INRAE=1.667
NC_035105.1	42352374	.	A	G	.	.	MAF_INRAE=2.532
NC_035105.1	42352380	.	C	T	.	.	MAF_INRAE=2.5
NC_035105.1	42352403	.	A	C	.	.	MAF_INRAE=10.759;MAF_USDA=47.619
NC_035105.1	42352407	.	C	T	.	.	MAF_INRAE=10.833;MAF_USDA=48.81
NC_035105.1	42352499	.	C	T	.	.	MAF_USDA=20.833
NC_035105.1	42352520	.	C	T	.	.	MAF_USDA=50.0
NC_035105.1	42352558	.	G	A	.	.	MAF_USDA=4.167
NC_035105.1	42352583	.	T	C	.	.	MAF_USDA=2.459
NC_035105.1	42352604	.	T	G	.	.	MAF_INRAE=3.333;MAF_USDA=5.738
NC_035105.1	42352667	.	A	G	.	.	MAF_INRAE=43.671;MAF_USDA=25.0
NC_035105.1	42352721	.	C	T	.	.	MAF_INRAE=3.797;MAF_USDA=5.357
NC_035105.1	42352728	.	G	T	.	.	MAF_INRAE=47.468;MAF_USDA=24.405
NC_035105.1	42352731	.	C	T	.	.	MAF_USDA=2.5
NC_035105.1	42352757	.	G	A	.	.	MAF_INRAE=8.861;MAF_USDA=48.214
NC_035105.1	42352782	.	A	G	.	.	MAF_INRAE=7.595;MAF_USDA=12.5
NC_035105.1	42352882	.	G	A	.	.	MAF_INRAE=10.526;MAF_USDA=10.0
NC_035105.1	42352920	.	T	G	.	.	MAF_INRAE=10.526
NC_035105.1	42352972	.	A	G	.	.	MAF_INRAE=10.526;MAF_USDA=48.795
NC_035105.1	42353014	.	C	A	.	.	MAF_INRAE=7.595;MAF_USDA=10.714
NC_035105.1	42353021	.	A	C	.	.	MAF_INRAE=8.861;MAF_USDA=49.405
NC_035105.1	42353028	.	G	T	.	.	MAF_INRAE=8.861;MAF_USDA=33.333
NC_035105.1	42353046	.	A	G	.	.	MAF_USDA=8.333
NC_035105.1	42353059	.	C	T	.	.	MAF_INRAE=8.861;MAF_USDA=47.647
NC_035105.1	42353067	.	A	G	.	.	MAF_INRAE=46.835;MAF_USDA=35.417
NC_035105.1	42353114	.	C	T	.	.	MAF_USDA=4.167
NC_035105.1	42353132	.	A	T	.	.	MAF_INRAE=8.861;MAF_USDA=33.333
NC_035105.1	42353134	.	T	C	.	.	MAF_INRAE=8.333
NC_035105.1	42353158	.	C	A	.	.	MAF_INRAE=1.667
NC_035105.1	42353198	.	A	G	.	.	MAF_INRAE=10.526;MAF_USDA=4.167
NC_035105.1	42353212	.	T	G	.	.	MAF_INRAE=9.494;MAF_USDA=48.214
NC_035105.1	42353245	.	G	A	.	.	MAF_USDA=1.667
NC_035105.1	42353282	.	A	G	.	.	MAF_INRAE=3.333;MAF_USDA=5.0
NC_035105.1	42353283	.	T	C	.	.	MAF_INRAE=8.861;MAF_USDA=49.405
NC_035105.1	42353303	.	T	G	.	.	MAF_INRAE=8.861;MAF_USDA=50.0
NC_035105.1	42353371	.	T	C	.	.	MAF_INRAE=10.526;MAF_USDA=47.619
NC_035105.1	42353373	.	C	T	.	.	MAF_INRAE=31.667;MAF_USDA=8.333
NC_035105.1	42353404	.	C	A	.	.	MAF_INRAE=10.526;MAF_USDA=49.405
NC_035105.1	42353413	.	G	T	.	.	MAF_USDA=5.0
NC_035105.1	42353424	.	C	A	.	.	MAF_INRAE=4.43;MAF_USDA=5.357
NC_035105.1	42353444	.	G	T	.	.	MAF_INRAE=17.089
NC_035105.1	42353455	.	A	C	.	.	MAF_INRAE=10.526;MAF_USDA=50.0
NC_035105.1	42353456	.	T	C	.	.	MAF_USDA=50.0
NC_035105.1	42353488	.	G	T	.	.	MAF_USDA=1.667
NC_035105.1	42353521	.	C	T	.	.	MAF_USDA=1.667
NC_035105.1	42353589	.	G	A	.	.	MAF_USDA=3.333
NC_035105.1	42353595	.	C	T	.	.	MAF_INRAE=8.861;MAF_USDA=48.214
NC_035105.1	42353621	.	G	T	.	.	MAF_USDA=1.667
NC_035105.1	42353624	.	C	T	.	.	MAF_USDA=6.25
NC_035105.1	42353632	.	T	A	.	.	MAF_INRAE=1.667
NC_035105.1	42353633	.	C	T	.	.	MAF_INRAE=8.861;MAF_USDA=50.0
NC_035105.1	42353658	.	C	A	.	.	MAF_INRAE=8.861;MAF_USDA=49.405
NC_035105.1	42353668	.	A	T	.	.	MAF_INRAE=20.833;MAF_USDA=5.952
NC_035105.1	42353673	.	T	C	.	.	MAF_INRAE=8.861;MAF_USDA=49.405
NC_035105.1	42353702	.	T	C	.	.	MAF_INRAE=8.861;MAF_USDA=50.0
NC_035105.1	42353711	.	T	C	.	.	MAF_INRAE=8.861;MAF_USDA=50.0
NC_035105.1	42353716	.	A	T	.	.	MAF_INRAE=8.861;MAF_USDA=50.0
NC_035105.1	42353735	.	G	A	.	.	MAF_USDA=1.667
NC_035105.1	42353795	.	A	G	.	.	MAF_INRAE=8.861;MAF_USDA=50.0
NC_035105.1	42353844	.	C	A	.	.	MAF_INRAE=9.494;MAF_USDA=50.0
NC_035105.1	42353846	.	A	G	.	.	MAF_INRAE=9.167;MAF_USDA=50.0
NC_035105.1	42353866	.	C	T	.	.	MAF_INRAE=8.861;MAF_USDA=50.0
NC_035105.1	42353887	.	C	A	.	.	MAF_INRAE=8.861;MAF_USDA=49.405
NC_035105.1	42353909	.	G	T	.	.	MAF_INRAE=1.667;MAF_USDA=2.381
NC_035105.1	42353919	.	A	G	.	.	MAF_INRAE=8.861;MAF_USDA=50.0
NC_035105.1	42353933	.	A	T	.	.	MAF_INRAE=1.667;MAF_USDA=2.381
NC_035105.1	42354008	.	G	C	.	.	MAF_USDA=2.5
NC_035105.1	42354016	.	G	A	.	.	MAF_INRAE=43.038;MAF_USDA=23.214
NC_035105.1	42354020	.	T	G	.	.	MAF_INRAE=9.167;MAF_USDA=49.405
NC_035105.1	42354023	.	C	T	.	.	MAF_INRAE=46.667;MAF_USDA=11.31
NC_035105.1	42354026	.	T	C	.	.	MAF_INRAE=10.526;MAF_USDA=14.583
NC_035105.1	42354031	.	C	T	.	.	MAF_INRAE=10.526;MAF_USDA=8.333
NC_035105.1	42354093	.	C	T	.	.	MAF_USDA=50.0
NC_035105.1	42354117	.	T	C	.	.	MAF_USDA=2.5
NC_035105.1	42354148	.	T	C	.	.	MAF_INRAE=8.861;MAF_USDA=49.405
NC_035105.1	42354156	.	C	A	.	.	MAF_INRAE=10.526;MAF_USDA=6.667
NC_035105.1	42354164	.	A	T	.	.	MAF_USDA=6.25
NC_035105.1	42354288	.	C	G	.	.	MAF_INRAE=8.333
NC_035105.1	42354330	.	C	T	.	.	MAF_USDA=1.667
NC_035105.1	42354357	.	A	G	.	.	MAF_INRAE=8.861;MAF_USDA=50.0
NC_035105.1	42354369	.	C	T	.	.	MAF_INRAE=20.0;MAF_USDA=5.357
NC_035105.1	42354419	.	T	C	.	.	MAF_INRAE=8.861;MAF_USDA=35.417
NC_035105.1	42354420	.	A	C	.	.	MAF_INRAE=8.333;MAF_USDA=35.417
NC_035105.1	42354422	.	T	C	.	.	MAF_INRAE=8.333;MAF_USDA=35.417
NC_035105.1	42354455	.	T	A	.	.	MAF_INRAE=8.861;MAF_USDA=50.0
NC_035105.1	42354514	.	T	C	.	.	MAF_INRAE=7.595;MAF_USDA=27.381
NC_035105.1	42354533	.	G	A	.	.	MAF_INRAE=7.595;MAF_USDA=10.714
NC_035105.1	42354581	.	G	T	.	.	MAF_INRAE=39.873;MAF_USDA=20.238
NC_035105.1	42354593	.	C	A	.	.	MAF_INRAE=9.494;MAF_USDA=47.024
NC_035105.1	42354644	.	G	A	.	.	MAF_INRAE=10.833;MAF_USDA=20.0
NC_035105.1	42354649	.	G	A	.	.	MAF_INRAE=10.0;MAF_USDA=47.647
NC_035105.1	42354659	.	G	T	.	.	MAF_USDA=3.279
NC_035105.1	42354666	.	G	A	.	.	MAF_USDA=2.459
NC_035105.1	42354671	.	T	C	.	.	MAF_USDA=4.167
NC_035105.1	42354672	.	C	T	.	.	MAF_USDA=1.639
NC_035105.1	42354684	.	G	A	.	.	MAF_INRAE=9.167;MAF_USDA=49.412
NC_035105.1	42354726	.	T	C	.	.	MAF_USDA=17.857
NC_035105.1	42354746	.	C	G	.	.	MAF_INRAE=9.494;MAF_USDA=47.619
NC_035105.1	42354757	.	G	A	.	.	MAF_INRAE=2.532;MAF_USDA=7.143
NC_035105.1	42354859	.	C	T	.	.	MAF_USDA=1.639
NC_035105.1	42354880	.	C	T	.	.	MAF_INRAE=8.861;MAF_USDA=49.412
NC_035105.1	42354905	.	A	G	.	.	MAF_INRAE=9.494;MAF_USDA=49.412
NC_035105.1	42354911	.	T	C	.	.	MAF_USDA=4.167
NC_035105.1	42354921	.	A	G	.	.	MAF_INRAE=10.526;MAF_USDA=10.0
NC_035105.1	42354951	.	C	A	.	.	MAF_USDA=1.639
NC_035105.1	42354960	.	C	T	.	.	MAF_USDA=1.639
NC_035105.1	42354967	.	G	T	.	.	MAF_USDA=1.667
NC_035105.1	42355058	.	C	A	.	.	MAF_USDA=35.417
NC_035105.1	42355071	.	A	G	.	.	MAF_USDA=10.417
NC_035105.1	42355073	.	T	A	.	.	MAF_USDA=37.5
NC_035105.1	42355074	.	A	T	.	.	MAF_USDA=39.583
NC_035105.1	42355085	.	T	A	.	.	MAF_USDA=6.25
NC_035105.1	42355097	.	T	G	.	.	MAF_USDA=1.639
NC_035105.1	42355145	.	C	T,G	.	.	MAF_INRAE=10.526;MAF_USDA=39.583
NC_035105.1	42355172	.	T	G	.	.	MAF_USDA=37.5
NC_035105.1	42355177	.	T	C	.	.	MAF_USDA=1.667
NC_035105.1	42355184	.	T	C	.	.	MAF_USDA=4.167
NC_035105.1	42355197	.	G	A	.	.	MAF_USDA=41.566
NC_035105.1	42355275	.	G	T	.	.	MAF_INRAE=5.263;MAF_USDA=18.75
NC_035105.1	42355299	.	C	T	.	.	MAF_USDA=1.695
NC_035105.1	42355313	.	G	A	.	.	MAF_INRAE=10.526;MAF_USDA=10.417
NC_035105.1	42355326	.	G	T	.	.	MAF_USDA=31.25
NC_035105.1	42355342	.	G	C	.	.	MAF_USDA=41.304
NC_035105.1	42355891	.	A	T	.	.	MAF_USDA=42.941
NC_035105.1	42355935	.	T	G	.	.	MAF_USDA=42.623
NC_035105.1	42355950	.	C	T	.	.	MAF_USDA=41.667
NC_035105.1	42355965	.	C	A	.	.	MAF_USDA=17.262
NC_035105.1	42355973	.	T	C	.	.	MAF_INRAE=10.526;MAF_USDA=45.833
NC_035105.1	42355988	.	A	T	.	.	MAF_USDA=6.25
NC_035105.1	42356020	.	C	T	.	.	MAF_INRAE=10.526
NC_035105.1	42356032	.	G	A	.	.	MAF_USDA=6.25
NC_035105.1	42356069	.	T	C	.	.	MAF_INRAE=10.526;MAF_USDA=41.667
NC_035105.1	42356091	.	G	A	.	.	MAF_INRAE=47.368;MAF_USDA=4.167
NC_035105.1	42356094	.	G	A	.	.	MAF_USDA=1.667
NC_035105.1	42356114	.	G	A	.	.	MAF_USDA=5.0
NC_035105.1	42356173	.	G	A	.	.	MAF_USDA=5.738
NC_035105.1	42356207	.	A	G	.	.	MAF_USDA=34.524
NC_035105.1	42356900	.	G	T	.	.	MAF_USDA=14.583
NC_035105.1	42356907	.	A	T	.	.	MAF_USDA=43.75
NC_035105.1	42356928	.	C	A	.	.	MAF_USDA=27.083
NC_035105.1	42356936	.	A	G	.	.	MAF_USDA=45.833
NC_035105.1	42356944	.	G	T	.	.	MAF_USDA=35.417
NC_035105.1	42356969	.	T	A	.	.	MAF_INRAE=10.526;MAF_USDA=41.667
NC_035105.1	42356999	.	A	G	.	.	MAF_INRAE=10.526;MAF_USDA=47.647
NC_035105.1	42357023	.	C	T	.	.	MAF_USDA=2.459
NC_035105.1	42357092	.	T	A	.	.	MAF_USDA=6.25
NC_035105.1	42357131	.	G	A	.	.	MAF_USDA=43.75
NC_035105.1	42357140	.	C	T	.	.	MAF_USDA=27.083
NC_035105.1	42357148	.	C	T	.	.	MAF_USDA=37.5
NC_035105.1	42357149	.	G	T	.	.	MAF_USDA=37.5
NC_035105.1	42357170	.	C	T	.	.	MAF_USDA=45.833
NC_035105.1	42357199	.	C	T	.	.	MAF_USDA=41.667
NC_035105.1	42357335	.	C	G	.	.	MAF_USDA=20.833
NC_035105.1	42357376	.	T	A	.	.	MAF_USDA=39.583
NC_035105.1	42357377	.	A	G	.	.	MAF_USDA=35.417
NC_035105.1	42357717	.	A	G	.	.	MAF_USDA=5.085
NC_035105.1	42357771	.	A	G	.	.	MAF_USDA=1.639
NC_035105.1	42357780	.	A	G	.	.	MAF_USDA=2.459
NC_035105.1	42357815	.	T	C	.	.	MAF_USDA=7.738
NC_035105.1	42357822	.	C	T	.	.	MAF_USDA=8.333
NC_035105.1	42357875	.	C	T	.	.	MAF_USDA=18.452
NC_035105.1	42357908	.	T	A	.	.	MAF_USDA=20.238
NC_035105.1	42357934	.	G	T	.	.	MAF_USDA=22.353
NC_035105.1	42357940	.	G	A	.	.	MAF_USDA=22.353
NC_035105.1	42357986	.	C	A	.	.	MAF_INRAE=11.392;MAF_USDA=19.048
NC_035105.1	42357993	.	A	C	.	.	MAF_USDA=4.098
NC_035105.1	42358044	.	T	G	.	.	MAF_INRAE=10.759;MAF_USDA=20.0
NC_035105.1	42358055	.	A	G	.	.	MAF_USDA=1.639
NC_035105.1	42358148	.	A	T	.	.	MAF_USDA=1.639
NC_035105.1	42358286	.	C	A	.	.	MAF_INRAE=27.215;MAF_USDA=21.765
NC_035105.1	42358289	.	T	A	.	.	MAF_INRAE=12.025;MAF_USDA=8.235
NC_035105.1	42358297	.	C	T	.	.	MAF_INRAE=34.177;MAF_USDA=49.412
NC_035105.1	42358303	.	T	C	.	.	MAF_USDA=1.639
NC_035105.1	42358340	.	A	T	.	.	MAF_USDA=8.235
NC_035105.1	42358344	.	C	T	.	.	MAF_INRAE=38.333;MAF_USDA=20.588
NC_035105.1	42358359	.	T	G	.	.	MAF_INRAE=46.667;MAF_USDA=23.529
NC_035105.1	42358362	.	C	G	.	.	MAF_INRAE=46.667;MAF_USDA=35.294
NC_035105.1	42358370	.	A	G	.	.	MAF_INRAE=30.833;MAF_USDA=4.118
NC_035105.1	42358376	.	T	G	.	.	MAF_INRAE=30.833;MAF_USDA=2.083
NC_035105.1	42358385	.	T	C	.	.	MAF_INRAE=14.167;MAF_USDA=8.929
NC_035105.1	42358386	.	G	A	.	.	MAF_INRAE=24.051;MAF_USDA=23.214
NC_035105.1	42358402	.	C	T	.	.	MAF_INRAE=34.177;MAF_USDA=39.286
NC_035105.1	42358414	.	C	G,T	.	.	MAF_INRAE=1.667;MAF_USDA=3.279
NC_035105.1	42358416	.	C	T	.	.	MAF_USDA=3.279
NC_035105.1	42358422	.	T	C	.	.	MAF_USDA=1.639
NC_035105.1	42358423	.	T	C	.	.	MAF_USDA=1.639
NC_035105.1	42358462	.	T	C	.	.	MAF_INRAE=20.253;MAF_USDA=42.941
NC_035105.1	42358470	.	C	A	.	.	MAF_USDA=6.557
NC_035105.1	42358488	.	T	C	.	.	MAF_USDA=6.557
NC_035105.1	42358489	.	G	A	.	.	MAF_USDA=7.377
NC_035105.1	42358513	.	T	C	.	.	MAF_INRAE=15.19;MAF_USDA=7.059
NC_035105.1	42358524	.	T	G	.	.	MAF_INRAE=20.253;MAF_USDA=48.235
NC_035105.1	42358527	.	T	A	.	.	MAF_INRAE=23.333;MAF_USDA=48.235
NC_035105.1	42358531	.	T	A	.	.	MAF_INRAE=19.62;MAF_USDA=24.118
NC_035105.1	42358537	.	A	G	.	.	MAF_INRAE=12.658;MAF_USDA=18.235
NC_035105.1	42358546	.	A	G	.	.	MAF_INRAE=20.253;MAF_USDA=44.118
NC_035105.1	42358564	.	T	A	.	.	MAF_USDA=2.459
NC_035105.1	42358632	.	G	T	.	.	MAF_USDA=7.377
NC_035105.1	42358649	.	A	T	.	.	MAF_INRAE=27.215;MAF_USDA=23.529
NC_035105.1	42358693	.	T	G	.	.	MAF_USDA=2.459
NC_035105.1	42358713	.	C	T	.	.	MAF_USDA=6.557
NC_035105.1	42358731	.	T	C	.	.	MAF_INRAE=20.833;MAF_USDA=6.557
NC_035105.1	42358751	.	T	G	.	.	MAF_INRAE=5.063;MAF_USDA=44.118
NC_035105.1	42358791	.	A	C	.	.	MAF_USDA=7.377
NC_035105.1	42358792	.	T	A	.	.	MAF_USDA=7.377
NC_035105.1	42358795	.	T	G	.	.	MAF_INRAE=39.873;MAF_USDA=41.176
NC_035105.1	42358814	.	G	A	.	.	MAF_USDA=6.557
NC_035105.1	42358826	.	G	A	.	.	MAF_INRAE=15.823;MAF_USDA=8.824
NC_035105.1	42358829	.	C	G	.	.	MAF_USDA=7.377
NC_035105.1	42358833	.	A	G	.	.	MAF_INRAE=34.81;MAF_USDA=22.353
NC_035105.1	42358834	.	T	G	.	.	MAF_INRAE=50.0;MAF_USDA=30.588
NC_035105.1	42358840	.	A	G	.	.	MAF_INRAE=4.167
NC_035105.1	42358852	.	A	T	.	.	MAF_INRAE=26.316;MAF_USDA=14.583
NC_035105.1	42358869	.	T	A	.	.	MAF_USDA=8.197
NC_035105.1	42358871	.	G	T	.	.	MAF_USDA=5.738
NC_035105.1	42358904	.	G	A	.	.	MAF_USDA=7.377
NC_035105.1	42358936	.	T	C	.	.	MAF_USDA=7.377
NC_035105.1	42358941	.	T	C	.	.	MAF_USDA=13.529
NC_035105.1	42358992	.	T	A	.	.	MAF_INRAE=1.667
NC_035105.1	42359004	.	C	T	.	.	MAF_INRAE=49.367;MAF_USDA=45.882
NC_035105.1	42359044	.	G	A	.	.	MAF_INRAE=15.833;MAF_USDA=2.083
NC_035105.1	42359116	.	C	A	.	.	MAF_USDA=7.377
NC_035105.1	42361111	.	A	C	.	.	MAF_USDA=25.0
NC_035105.1	42361338	.	C	T	.	.	MAF_USDA=20.833
NC_035105.1	42361419	.	A	G	.	.	MAF_USDA=47.917
NC_035105.1	42361441	.	T	C	.	.	MAF_USDA=14.583
NC_035105.1	42361506	.	T	C	.	.	MAF_USDA=29.167
NC_035105.1	42361589	.	G	A	.	.	MAF_USDA=10.417
NC_035105.1	42362166	.	T	A	.	.	MAF_INRAE=36.842;MAF_USDA=6.25
NC_035105.1	42362457	.	T	C	.	.	MAF_USDA=25.882
NC_035105.1	42362536	.	C	A	.	.	MAF_USDA=7.377
NC_035105.1	42362568	.	A	G	.	.	MAF_USDA=4.167
NC_035105.1	42362697	.	A	G	.	.	MAF_INRAE=1.667
NC_035105.1	42362754	.	C	T	.	.	MAF_INRAE=41.139;MAF_USDA=11.765
NC_035105.1	42362891	.	G	A	.	.	MAF_USDA=1.639
NC_035105.1	42362893	.	G	A	.	.	MAF_USDA=1.639
NC_035105.1	42362894	.	A	G	.	.	MAF_INRAE=46.835
NC_035105.1	42362985	.	G	A	.	.	MAF_INRAE=41.772;MAF_USDA=11.176
NC_035105.1	42363133	.	T	C	.	.	MAF_USDA=1.639
NC_035105.1	42363173	.	T	C	.	.	MAF_INRAE=32.911;MAF_USDA=33.529
NC_035105.1	42363204	.	C	A	.	.	MAF_USDA=1.639
NC_035105.1	42363215	.	T	A	.	.	MAF_INRAE=5.263;MAF_USDA=7.647
NC_035105.1	42363225	.	C	T	.	.	MAF_USDA=2.459
NC_035105.1	42363267	.	A	G	.	.	MAF_INRAE=6.667;MAF_USDA=2.941
NC_035105.1	42363280	.	T	C	.	.	MAF_INRAE=5.0;MAF_USDA=13.115
NC_035105.1	42363310	.	G	A	.	.	MAF_USDA=4.918
NC_035105.1	42363339	.	C	T	.	.	MAF_USDA=2.459
NC_035105.1	42363355	.	T	G	.	.	MAF_INRAE=5.0;MAF_USDA=9.836
NC_035105.1	42363366	.	A	C	.	.	MAF_INRAE=5.0;MAF_USDA=16.393
NC_035105.1	42363402	.	G	T	.	.	MAF_INRAE=5.0;MAF_USDA=17.647
NC_035105.1	42363449	.	A	G	.	.	MAF_INRAE=6.667;MAF_USDA=2.459
NC_035105.1	42363467	.	T	C	.	.	MAF_INRAE=1.667
NC_035105.1	42363550	.	T	A	.	.	MAF_USDA=1.639
NC_035105.1	42363552	.	G	A	.	.	MAF_USDA=1.639
NC_035105.1	42363554	.	A	G	.	.	MAF_INRAE=35.443;MAF_USDA=28.824
NC_035105.1	42363564	.	T	G	.	.	MAF_INRAE=24.051;MAF_USDA=28.235
NC_035105.1	42363572	.	A	G	.	.	MAF_INRAE=24.051;MAF_USDA=28.824
NC_035105.1	42363597	.	G	A	.	.	MAF_INRAE=3.797;MAF_USDA=21.176
NC_035105.1	42363643	.	A	T	.	.	MAF_INRAE=3.797;MAF_USDA=14.118
NC_035105.1	42363644	.	A	C	.	.	MAF_INRAE=1.667;MAF_USDA=14.118
NC_035105.1	42363691	.	G	T	.	.	MAF_USDA=4.918
NC_035105.1	42363748	.	T	G	.	.	MAF_INRAE=17.722;MAF_USDA=9.412
NC_035105.1	42363771	.	C	T	.	.	MAF_INRAE=10.526;MAF_USDA=11.905
NC_035105.1	42363778	.	A	C	.	.	MAF_INRAE=10.526;MAF_USDA=11.905
NC_035105.1	42363795	.	C	T	.	.	MAF_INRAE=3.797;MAF_USDA=29.762
NC_035105.1	42363807	.	C	T	.	.	MAF_USDA=2.5
NC_035105.1	42363828	.	C	T	.	.	MAF_USDA=2.5
NC_035105.1	42363836	.	A	T	.	.	MAF_INRAE=3.797;MAF_USDA=11.176
NC_035105.1	42363866	.	C	A	.	.	MAF_USDA=8.235
NC_035105.1	42363888	.	T	A	.	.	MAF_INRAE=6.667;MAF_USDA=11.176
NC_035105.1	42363972	.	G	A	.	.	MAF_INRAE=4.43;MAF_USDA=12.353
NC_035105.1	42364009	.	G	A	.	.	MAF_INRAE=10.526;MAF_USDA=1.639
NC_035105.1	42364034	.	G	A	.	.	MAF_USDA=4.167
NC_035105.1	42364190	.	A	T	.	.	MAF_USDA=4.918
NC_035105.1	42364201	.	C	A	.	.	MAF_USDA=4.918
NC_035105.1	42364210	.	A	G	.	.	MAF_USDA=4.918
NC_035105.1	42364251	.	C	A	.	.	MAF_INRAE=37.975;MAF_USDA=26.471
NC_035105.1	42364276	.	T	C	.	.	MAF_USDA=7.377
NC_035105.1	42364296	.	G	A	.	.	MAF_USDA=2.459
NC_035105.1	42364337	.	C	T	.	.	MAF_USDA=2.459
NC_035105.1	42364401	.	A	G	.	.	MAF_INRAE=10.127;MAF_USDA=35.882
NC_035105.1	42364418	.	C	T	.	.	MAF_INRAE=6.667;MAF_USDA=2.5
NC_035105.1	42364421	.	C	G	.	.	MAF_INRAE=2.5;MAF_USDA=4.098
NC_035105.1	42364478	.	C	T	.	.	MAF_INRAE=1.667
NC_035105.1	42364489	.	C	T	.	.	MAF_USDA=1.639
NC_035105.1	42364506	.	CC	CA	.	.	MAF_USDA=22.917
NC_035105.1	42364507	.	C	A	.	.	MAF_INRAE=10.526
NC_035105.1	42364583	.	C	T	.	.	MAF_USDA=35.417
NC_035105.1	42364587	.	C	A	.	.	MAF_USDA=10.417
NC_035105.1	42366857	.	A	T	.	.	MAF_USDA=33.333
NC_035105.1	42367093	.	G	T	.	.	MAF_INRAE=10.526;MAF_USDA=9.016
NC_035105.1	42367115	.	T	G	.	.	MAF_INRAE=20.833;MAF_USDA=5.882
NC_035105.1	42367195	.	T	C	.	.	MAF_USDA=10.0
NC_035105.1	42367199	.	T	A	.	.	MAF_INRAE=29.114;MAF_USDA=6.471
NC_035105.1	42367204	.	T	G	.	.	MAF_INRAE=46.203;MAF_USDA=47.059
NC_035105.1	42367234	.	A	G	.	.	MAF_INRAE=4.167
NC_035105.1	42367271	.	C	A	.	.	MAF_INRAE=5.063;MAF_USDA=24.118
NC_035105.1	42367294	.	C	A	.	.	MAF_USDA=5.738
NC_035105.1	42367395	.	A	G	.	.	MAF_INRAE=10.526;MAF_USDA=3.279
NC_035105.1	42367434	.	C	T	.	.	MAF_USDA=2.459
NC_035105.1	42367436	.	G	A	.	.	MAF_USDA=1.639
NC_035105.1	42367449	.	T	A	.	.	MAF_USDA=1.639
NC_035105.1	42367452	.	G	A	.	.	MAF_USDA=45.882
NC_035105.1	42367467	.	A	G	.	.	MAF_USDA=2.459
NC_035105.1	42367468	.	G	A	.	.	MAF_USDA=2.459
NC_035105.1	42367496	.	T	A	.	.	MAF_USDA=18.75
NC_035105.1	42367515	.	G	A	.	.	MAF_INRAE=3.333;MAF_USDA=12.5
NC_035105.1	42367520	.	G	C	.	.	MAF_USDA=10.417
NC_035105.1	42367523	.	C	A	.	.	MAF_USDA=4.167
NC_035105.1	42367561	.	G	A	.	.	MAF_INRAE=1.667
NC_035105.1	42367567	.	G	C	.	.	MAF_USDA=3.571
NC_035105.1	42367570	.	A	C	.	.	MAF_USDA=4.167
NC_035105.1	42367573	.	A	T	.	.	MAF_USDA=6.098
NC_035105.1	42367575	.	C	T	.	.	MAF_USDA=18.75
NC_035105.1	42367579	.	C	T	.	.	MAF_USDA=10.417
NC_035105.1	42367581	.	C	T	.	.	MAF_USDA=8.333
NC_035105.1	42367589	.	T	A	.	.	MAF_USDA=9.036
NC_035105.1	42367607	.	A	G	.	.	MAF_USDA=1.695
NC_035105.1	42367608	.	A	G	.	.	MAF_USDA=3.614
NC_035105.1	42367625	.	T	C	.	.	MAF_USDA=3.39
NC_035105.1	42367627	.	T	C	.	.	MAF_USDA=3.39
NC_035105.1	42367635	.	A	T	.	.	MAF_USDA=3.39
NC_035105.1	42367646	.	C	T	.	.	MAF_USDA=2.542
NC_035105.1	42367663	.	C	T	.	.	MAF_USDA=1.695
NC_035105.1	42367671	.	C	T	.	.	MAF_USDA=6.548
NC_035105.1	42367673	.	C	T	.	.	MAF_USDA=6.548
NC_035105.1	42367676	.	T	C	.	.	MAF_USDA=5.738
NC_035105.1	42367681	.	A	T	.	.	MAF_USDA=10.656
NC_035105.1	42367700	.	A	G	.	.	MAF_USDA=10.843
NC_035105.1	42367722	.	C	T	.	.	MAF_USDA=10.417
NC_035105.1	42367727	.	T	A	.	.	MAF_USDA=10.417
NC_035105.1	42367786	.	C	T	.	.	MAF_USDA=11.765
NC_035105.1	42367843	.	G	T	.	.	MAF_USDA=2.459
NC_035105.1	42367884	.	A	C	.	.	MAF_USDA=3.279
NC_035105.1	42367889	.	G	A	.	.	MAF_USDA=3.529
NC_035105.1	42367907	.	C	T	.	.	MAF_USDA=1.639
NC_035105.1	42367912	.	T	G	.	.	MAF_USDA=5.294
NC_035105.1	42367914	.	G	A	.	.	MAF_INRAE=10.526
NC_035105.1	42367993	.	C	T	.	.	MAF_USDA=14.286
NC_035105.1	42369101	.	T	C	.	.	MAF_USDA=1.667
NC_035105.1	42369152	.	C	T	.	.	MAF_USDA=4.098
NC_035105.1	42369167	.	A	G	.	.	MAF_USDA=4.918
NC_035105.1	42369168	.	T	C	.	.	MAF_USDA=4.918
NC_035105.1	42369171	.	T	C	.	.	MAF_INRAE=10.526;MAF_USDA=11.765
NC_035105.1	42369172	.	A	G	.	.	MAF_USDA=4.918
NC_035105.1	42369191	.	G	A	.	.	MAF_INRAE=41.667;MAF_USDA=41.667
NC_035105.1	42369235	.	G	A	.	.	MAF_USDA=5.738
NC_035105.1	42369241	.	A	C	.	.	MAF_USDA=8.824
NC_035105.1	42369298	.	G	A	.	.	MAF_INRAE=3.333;MAF_USDA=2.459
NC_035105.1	42369378	.	A	C	.	.	MAF_USDA=2.586
NC_035105.1	42369406	.	T	G	.	.	MAF_INRAE=21.053;MAF_USDA=50.0
NC_035105.1	42369454	.	T	C	.	.	MAF_USDA=2.586
NC_035105.1	42369455	.	A	G	.	.	MAF_USDA=6.25
NC_035105.1	42369539	.	A	G	.	.	MAF_INRAE=10.526;MAF_USDA=17.073
NC_035105.1	42369547	.	G	T	.	.	MAF_INRAE=10.526;MAF_USDA=6.098
NC_035105.1	42369573	.	T	C	.	.	MAF_USDA=2.586
NC_035105.1	42369593	.	T	A	.	.	MAF_USDA=3.448
NC_035105.1	42369604	.	A	G	.	.	MAF_INRAE=10.526;MAF_USDA=16.463
NC_035105.1	42369605	.	G	C	.	.	MAF_USDA=2.586
NC_035105.1	42369644	.	C	T	.	.	MAF_USDA=3.448
NC_035105.1	42369752	.	C	T	.	.	MAF_INRAE=10.526;MAF_USDA=12.5
NC_035105.1	42369771	.	C	G	.	.	MAF_INRAE=10.526;MAF_USDA=6.25
NC_035105.1	42369979	.	G	A	.	.	MAF_USDA=12.5
NC_035105.1	42369980	.	T	C	.	.	MAF_USDA=12.5
NC_035105.1	42369981	.	T	A	.	.	MAF_USDA=12.5
NC_035105.1	42370030	.	A	C	.	.	MAF_INRAE=10.526;MAF_USDA=12.5
NC_035105.1	42370035	.	G	T	.	.	MAF_INRAE=10.526;MAF_USDA=12.5
NC_035105.1	42370051	.	T	A	.	.	MAF_INRAE=10.526;MAF_USDA=12.5
NC_035105.1	42370132	.	C	T	.	.	MAF_USDA=1.724
NC_035105.1	42370135	.	G	A	.	.	MAF_USDA=1.724
NC_035105.1	42370223	.	G	A	.	.	MAF_USDA=12.5
NC_035105.1	42370346	.	C	A	.	.	MAF_INRAE=10.526;MAF_USDA=17.683
NC_035105.1	42370386	.	T	A	.	.	MAF_USDA=1.724
NC_035105.1	42370396	.	T	C	.	.	MAF_INRAE=47.368;MAF_USDA=8.537
NC_035105.1	42370480	.	G	A	.	.	MAF_INRAE=10.526;MAF_USDA=18.902
NC_035105.1	42370493	.	G	T	.	.	MAF_INRAE=10.526;MAF_USDA=3.448
NC_035105.1	42370528	.	G	T	.	.	MAF_USDA=1.724
NC_035105.1	42370656	.	C	T	.	.	MAF_USDA=3.448
NC_035105.1	42370822	.	C	T	.	.	MAF_INRAE=10.526;MAF_USDA=15.244
NC_035105.1	42370827	.	G	A	.	.	MAF_INRAE=21.053;MAF_USDA=45.732
NC_035105.1	42370990	.	C	A	.	.	MAF_INRAE=21.053;MAF_USDA=31.25
NC_035105.1	42371014	.	A	T	.	.	MAF_USDA=1.724
NC_035105.1	42371015	.	C	T	.	.	MAF_USDA=1.724
NC_035105.1	42371028	.	G	T	.	.	MAF_USDA=4.167
NC_035105.1	42371037	.	A	C	.	.	MAF_USDA=2.586
NC_035105.1	42371076	.	C	G	.	.	MAF_USDA=22.917
NC_035105.1	42371107	.	T	A	.	.	MAF_INRAE=5.263;MAF_USDA=7.927
NC_035105.1	42371114	.	A	C	.	.	MAF_INRAE=10.526;MAF_USDA=14.583
NC_035105.1	42371115	.	A	C	.	.	MAF_USDA=2.542
NC_035105.1	42371144	.	T	A	.	.	MAF_USDA=4.237
NC_035105.1	42371146	.	C	G	.	.	MAF_USDA=1.695
NC_035105.1	42371147	.	T	A	.	.	MAF_USDA=2.542
NC_035105.1	42371176	.	C	A	.	.	MAF_USDA=2.542
NC_035105.1	42371196	.	C	T	.	.	MAF_USDA=2.542
NC_035105.1	42371223	.	A	C	.	.	MAF_USDA=1.724
NC_035105.1	42371239	.	G	A	.	.	MAF_USDA=2.586
NC_035105.1	42371246	.	G	A	.	.	MAF_USDA=5.172
NC_035105.1	42371297	.	T	A	.	.	MAF_USDA=1.724
NC_035105.1	42371376	.	T	C	.	.	MAF_USDA=14.655
NC_035105.1	42371406	.	A	T	.	.	MAF_USDA=3.448
NC_035105.1	42371454	.	G	A	.	.	MAF_USDA=1.724
NC_035105.1	42371498	.	A	G	.	.	MAF_USDA=4.878
NC_035105.1	42371510	.	T	A	.	.	MAF_USDA=3.659
NC_035105.1	42371512	.	T	G	.	.	MAF_USDA=3.659
NC_035105.1	42371541	.	T	C	.	.	MAF_USDA=1.724
NC_035105.1	42371547	.	C	G	.	.	MAF_USDA=9.483
NC_035105.1	42371594	.	T	G	.	.	MAF_USDA=4.31
NC_035105.1	42371614	.	G	T	.	.	MAF_USDA=6.034
NC_035105.1	42371759	.	T	G	.	.	MAF_USDA=6.098
NC_035105.1	42371761	.	A	G	.	.	MAF_INRAE=3.333
NC_035105.1	42371808	.	A	C	.	.	MAF_USDA=4.167
NC_035105.1	42371817	.	T	G	.	.	MAF_USDA=4.098
NC_035105.1	42371848	.	G	C	.	.	MAF_INRAE=3.333
NC_035105.1	42371886	.	A	C	.	.	MAF_INRAE=12.5;MAF_USDA=25.294
NC_035105.1	42371904	.	T	C	.	.	MAF_INRAE=12.5;MAF_USDA=25.294
NC_035105.1	42371939	.	C	T	.	.	MAF_USDA=2.459
NC_035105.1	42372086	.	C	A	.	.	MAF_INRAE=3.333;MAF_USDA=4.918
NC_035105.1	42372162	.	G	A	.	.	MAF_USDA=3.529
NC_035105.1	42372197	.	G	A	.	.	MAF_USDA=4.098
NC_035105.1	42372270	.	G	C	.	.	MAF_USDA=1.639
NC_035105.1	42372284	.	A	G	.	.	MAF_USDA=1.639
NC_035105.1	42372286	.	G	A	.	.	MAF_USDA=3.279
NC_035105.1	42372309	.	G	A	.	.	MAF_INRAE=6.667;MAF_USDA=2.459
NC_035105.1	42372372	.	C	A	.	.	MAF_INRAE=4.167
NC_035105.1	42372384	.	A	T	.	.	MAF_INRAE=5.0
NC_035105.1	42372488	.	C	T	.	.	MAF_USDA=2.459
NC_035105.1	42372535	.	G	C	.	.	MAF_INRAE=41.772;MAF_USDA=21.765
NC_035105.1	42372557	.	A	G	.	.	MAF_USDA=4.918
NC_035105.1	42372558	.	C	A	.	.	MAF_USDA=1.639
NC_035105.1	42372603	.	G	A	.	.	MAF_INRAE=10.526;MAF_USDA=15.882
NC_035105.1	42372639	.	T	G	.	.	MAF_USDA=1.667
NC_035105.1	42372658	.	C	A	.	.	MAF_USDA=3.279
NC_035105.1	42372686	.	A	G	.	.	MAF_USDA=4.918
NC_035105.1	42372708	.	A	T	.	.	MAF_INRAE=2.5
NC_035105.1	42372713	.	C	A	.	.	MAF_USDA=4.918
NC_035105.1	42372718	.	G	A	.	.	MAF_USDA=1.639
NC_035105.1	42372720	.	C	T	.	.	MAF_USDA=1.639
NC_035105.1	42372721	.	G	T	.	.	MAF_INRAE=40.506;MAF_USDA=22.353
NC_035105.1	42372735	.	G	A	.	.	MAF_USDA=2.459
NC_035105.1	42372786	.	G	T	.	.	MAF_INRAE=43.038;MAF_USDA=37.647
NC_035105.1	42372797	.	G	A	.	.	MAF_USDA=11.475
NC_035105.1	42372929	.	C	T	.	.	MAF_USDA=1.639
NC_035105.1	42372970	.	G	A	.	.	MAF_INRAE=3.333;MAF_USDA=4.918
NC_035105.1	42373003	.	C	T	.	.	MAF_USDA=1.639
NC_035105.1	42373059	.	C	T	.	.	MAF_INRAE=49.367;MAF_USDA=40.588
NC_035105.1	42373113	.	T	A	.	.	MAF_USDA=1.639
NC_035105.1	42373115	.	G	T	.	.	MAF_INRAE=41.772;MAF_USDA=11.765
NC_035105.1	42373121	.	C	T	.	.	MAF_USDA=1.639
NC_035105.1	42373190	.	A	C	.	.	MAF_INRAE=21.053;MAF_USDA=35.882
NC_035105.1	42373203	.	T	A	.	.	MAF_INRAE=12.5;MAF_USDA=21.765
NC_035105.1	42373211	.	A	G	.	.	MAF_INRAE=10.526;MAF_USDA=3.279
NC_035105.1	42373245	.	C	A	.	.	MAF_USDA=1.639
NC_035105.1	42373303	.	A	G	.	.	MAF_USDA=3.279
NC_035105.1	42373400	.	A	G	.	.	MAF_USDA=2.459
NC_035105.1	42373421	.	G	T	.	.	MAF_INRAE=47.468;MAF_USDA=43.529
NC_035105.1	42373447	.	G	T	.	.	MAF_INRAE=1.667
NC_035105.1	42373448	.	C	A	.	.	MAF_INRAE=3.333
NC_035105.1	42373457	.	A	T	.	.	MAF_USDA=3.279
NC_035105.1	42373460	.	A	T	.	.	MAF_USDA=3.279
NC_035105.1	42373483	.	T	C	.	.	MAF_INRAE=40.506;MAF_USDA=41.176
NC_035105.1	42373485	.	G	T	.	.	MAF_INRAE=2.5
NC_035105.1	42373488	.	A	G	.	.	MAF_USDA=1.639
NC_035105.1	42373493	.	G	C	.	.	MAF_INRAE=19.62;MAF_USDA=49.412
NC_035105.1	42373505	.	T	C	.	.	MAF_INRAE=6.329;MAF_USDA=25.882
NC_035105.1	42373507	.	T	G	.	.	MAF_INRAE=5.0;MAF_USDA=25.882
NC_035105.1	42373627	.	T	C	.	.	MAF_INRAE=25.833
NC_035105.1	42373629	.	T	C	.	.	MAF_INRAE=26.667
NC_035105.1	42373633	.	T	C	.	.	MAF_INRAE=1.667
NC_035105.1	42373644	.	T	C	.	.	MAF_INRAE=6.667;MAF_USDA=12.353
NC_035105.1	42373676	.	A	T	.	.	MAF_INRAE=26.316;MAF_USDA=38.235
NC_035105.1	42373710	.	C	T	.	.	MAF_INRAE=29.747;MAF_USDA=29.167
NC_035105.1	42373723	.	G	C	.	.	MAF_INRAE=18.354;MAF_USDA=3.529
NC_035105.1	42373732	.	A	T	.	.	MAF_USDA=10.588
NC_035105.1	42373735	.	G	T	.	.	MAF_USDA=14.118
NC_035105.1	42373813	.	A	T	.	.	MAF_USDA=2.459
NC_035105.1	42373839	.	A	G	.	.	MAF_USDA=7.377
NC_035105.1	42373887	.	C	T	.	.	MAF_USDA=1.639
NC_035105.1	42373894	.	C	T	.	.	MAF_USDA=2.459
NC_035105.1	42373896	.	C	T	.	.	MAF_USDA=5.294
NC_035105.1	42373897	.	T	C	.	.	MAF_USDA=14.706
NC_035105.1	42373911	.	A	T	.	.	MAF_INRAE=39.241;MAF_USDA=37.5
NC_035105.1	42373923	.	G	A	.	.	MAF_INRAE=36.667;MAF_USDA=44.706
NC_035105.1	42374019	.	C	T	.	.	MAF_USDA=2.459
NC_035105.1	42374065	.	C	T	.	.	MAF_USDA=8.235
NC_035105.1	42374095	.	T	G	.	.	MAF_USDA=1.639
NC_035105.1	42374108	.	A	T	.	.	MAF_INRAE=46.203;MAF_USDA=40.588
NC_035105.1	42374119	.	G	A	.	.	MAF_USDA=10.588
NC_035105.1	42374161	.	T	A	.	.	MAF_USDA=4.706
NC_035105.1	42374166	.	T	A	.	.	MAF_INRAE=6.329;MAF_USDA=7.647
NC_035105.1	42374182	.	A	T	.	.	MAF_USDA=3.279
NC_035105.1	42374187	.	G	T	.	.	MAF_INRAE=5.696;MAF_USDA=38.824
NC_035105.1	42374231	.	G	A	.	.	MAF_INRAE=5.0;MAF_USDA=8.824
NC_035105.1	42374242	.	T	C	.	.	MAF_INRAE=43.038;MAF_USDA=40.0
NC_035105.1	42374319	.	G	A	.	.	MAF_USDA=4.098
NC_035105.1	42374342	.	T	C	.	.	MAF_USDA=1.639
NC_035105.1	42374359	.	G	A	.	.	MAF_USDA=4.098
NC_035105.1	42374386	.	A	G	.	.	MAF_USDA=1.639
NC_035105.1	42374427	.	T	G	.	.	MAF_INRAE=5.696;MAF_USDA=28.235
NC_035105.1	42374429	.	C	A	.	.	MAF_USDA=2.459
NC_035105.1	42374478	.	A	G	.	.	MAF_INRAE=5.696;MAF_USDA=40.588
NC_035105.1	42374480	.	A	G	.	.	MAF_USDA=1.639
NC_035105.1	42374483	.	C	T	.	.	MAF_INRAE=5.696;MAF_USDA=38.824
NC_035105.1	42374552	.	G	T	.	.	MAF_INRAE=39.241;MAF_USDA=16.867
NC_035105.1	42374575	.	A	T	.	.	MAF_INRAE=6.329;MAF_USDA=43.373
NC_035105.1	42374577	.	A	C	.	.	MAF_USDA=3.39
NC_035105.1	42374688	.	G	T	.	.	MAF_USDA=1.639
NC_035105.1	42374703	.	G	C	.	.	MAF_INRAE=16.667;MAF_USDA=5.294
NC_035105.1	42374706	.	A	C	.	.	MAF_USDA=3.279
NC_035105.1	42374707	.	C	A	.	.	MAF_USDA=1.639
NC_035105.1	42374709	.	C	A	.	.	MAF_USDA=4.098
NC_035105.1	42374734	.	T	C	.	.	MAF_INRAE=3.797;MAF_USDA=5.294
NC_035105.1	42374775	.	T	C	.	.	MAF_USDA=1.639
NC_035105.1	42374792	.	G	A	.	.	MAF_USDA=10.588
NC_035105.1	42374860	.	G	A	.	.	MAF_INRAE=1.667
NC_035105.1	42374937	.	G	T	.	.	MAF_INRAE=25.0
NC_035105.1	42374994	.	T	G	.	.	MAF_USDA=1.639
NC_035105.1	42375003	.	C	A	.	.	MAF_USDA=1.639
NC_035105.1	42375004	.	A	T	.	.	MAF_USDA=1.639
NC_035105.1	42375011	.	G	A	.	.	MAF_USDA=4.167
NC_035105.1	42375044	.	G	A	.	.	MAF_USDA=1.639
NC_035105.1	42375058	.	C	T	.	.	MAF_INRAE=5.696;MAF_USDA=36.471
NC_035105.1	42375097	.	C	T	.	.	MAF_USDA=2.459
NC_035105.1	42375122	.	G	C	.	.	MAF_INRAE=6.329;MAF_USDA=27.647
NC_035105.1	42375130	.	C	A	.	.	MAF_USDA=1.639
NC_035105.1	42375157	.	G	T	.	.	MAF_USDA=1.639
NC_035105.1	42375175	.	A	G	.	.	MAF_USDA=2.459
NC_035105.1	42375244	.	C	A	.	.	MAF_USDA=1.639
NC_035105.1	42375254	.	G	T	.	.	MAF_INRAE=10.526;MAF_USDA=16.471
NC_035105.1	42375259	.	G	A	.	.	MAF_INRAE=6.329;MAF_USDA=27.647
NC_035105.1	42375287	.	G	T	.	.	MAF_USDA=2.459
NC_035105.1	42375307	.	T	C	.	.	MAF_INRAE=6.329;MAF_USDA=41.765
NC_035105.1	42375538	.	C	A	.	.	MAF_USDA=11.176
NC_035105.1	42375550	.	A	T	.	.	MAF_INRAE=5.696;MAF_USDA=38.235
NC_035105.1	42375559	.	A	C	.	.	MAF_INRAE=5.696;MAF_USDA=41.765
NC_035105.1	42375579	.	C	A	.	.	MAF_USDA=1.667
NC_035105.1	42375634	.	C	T	.	.	MAF_USDA=1.639
NC_035105.1	42375655	.	A	G	.	.	MAF_INRAE=5.063;MAF_USDA=41.765
NC_035105.1	42375664	.	A	G	.	.	MAF_USDA=4.918
NC_035105.1	42375678	.	C	T	.	.	MAF_USDA=4.918
NC_035105.1	42375704	.	C	A	.	.	MAF_USDA=4.098
NC_035105.1	42375705	.	T	C	.	.	MAF_USDA=10.656
NC_035105.1	42375730	.	T	C	.	.	MAF_INRAE=5.063;MAF_USDA=47.059
NC_035105.1	42375752	.	A	C	.	.	MAF_USDA=2.459
NC_035105.1	42375753	.	C	T	.	.	MAF_USDA=4.098
NC_035105.1	42375760	.	A	G	.	.	MAF_USDA=4.918
NC_035105.1	42375763	.	G	A	.	.	MAF_USDA=1.639
NC_035105.1	42375829	.	A	C	.	.	MAF_USDA=5.738
NC_035105.1	42375875	.	T	C	.	.	MAF_INRAE=7.895;MAF_USDA=30.0
NC_035105.1	42375883	.	C	T	.	.	MAF_USDA=11.475
NC_035105.1	42375891	.	C	T	.	.	MAF_USDA=5.738
NC_035105.1	42375895	.	G	A	.	.	MAF_USDA=12.295
NC_035105.1	42375901	.	G	T	.	.	MAF_USDA=12.295
NC_035105.1	42375908	.	G	A	.	.	MAF_INRAE=13.158;MAF_USDA=41.176
NC_035105.1	42375960	.	C	A	.	.	MAF_USDA=9.016
NC_035105.1	42375979	.	T	A	.	.	MAF_INRAE=10.526;MAF_USDA=32.353
NC_035105.1	42375984	.	C	T	.	.	MAF_USDA=18.75
NC_035105.1	42375988	.	A	G	.	.	MAF_INRAE=10.526;MAF_USDA=20.588
NC_035105.1	42376030	.	T	A	.	.	MAF_USDA=19.672
NC_035105.1	42376031	.	G	T	.	.	MAF_USDA=20.492
NC_035105.1	42376033	.	T	C	.	.	MAF_USDA=12.295
NC_035105.1	42376046	.	C	T	.	.	MAF_USDA=13.934
NC_035105.1	42376050	.	G	A	.	.	MAF_INRAE=3.333
NC_035105.1	42376069	.	G	T	.	.	MAF_USDA=8.197
NC_035105.1	42376078	.	G	T	.	.	MAF_USDA=10.656
NC_035105.1	42376081	.	C	A	.	.	MAF_INRAE=10.526;MAF_USDA=31.176
NC_035105.1	42376091	.	G	A	.	.	MAF_INRAE=10.526;MAF_USDA=32.941
NC_035105.1	42376099	.	G	T	.	.	MAF_INRAE=10.526;MAF_USDA=33.529
NC_035105.1	42376151	.	G	A	.	.	MAF_USDA=2.976
NC_035105.1	42376172	.	T	A	.	.	MAF_USDA=1.667
NC_035105.1	42376211	.	C	A	.	.	MAF_INRAE=3.333
NC_035105.1	42376214	.	A	G	.	.	MAF_USDA=8.333
NC_035105.1	42376245	.	G	A	.	.	MAF_USDA=4.167
NC_035105.1	42376276	.	A	T	.	.	MAF_USDA=5.0
NC_035105.1	42376491	.	A	G	.	.	MAF_USDA=2.5
NC_035105.1	42376508	.	A	G	.	.	MAF_USDA=38.095
NC_035105.1	42376512	.	T	C	.	.	MAF_USDA=29.167
NC_035105.1	42376513	.	C	A	.	.	MAF_USDA=29.167
NC_035105.1	42376543	.	T	C	.	.	MAF_INRAE=3.797;MAF_USDA=4.706
NC_035105.1	42376550	.	A	G	.	.	MAF_USDA=12.5
NC_035105.1	42378390	.	G	T	.	.	MAF_INRAE=5.833
NC_035105.1	42379141	.	T	G	.	.	MAF_INRAE=36.667
NC_035105.1	42379257	.	G	T	.	.	MAF_INRAE=50.0
NC_035105.1	42379288	.	C	T	.	.	MAF_INRAE=50.0
NC_035105.1	42379415	.	G	T	.	.	MAF_USDA=1.667
NC_035105.1	42379456	.	T	C	.	.	MAF_INRAE=10.526;MAF_USDA=36.747
NC_035105.1	42379475	.	C	T	.	.	MAF_INRAE=5.263;MAF_USDA=6.024
NC_035105.1	42379499	.	T	A	.	.	MAF_USDA=2.586
NC_035105.1	42379503	.	C	T	.	.	MAF_USDA=31.25
NC_035105.1	42379515	.	T	A	.	.	MAF_INRAE=10.526
NC_035105.1	42379592	.	G	T	.	.	MAF_USDA=31.25
NC_035105.1	42379595	.	A	C	.	.	MAF_USDA=31.25
NC_035105.1	42379681	.	A	G	.	.	MAF_USDA=34.337
NC_035105.1	42379686	.	C	T	.	.	MAF_USDA=34.94
NC_035105.1	42379699	.	C	T	.	.	MAF_USDA=3.614
NC_035105.1	42380583	.	C	A	.	.	MAF_USDA=39.157
NC_035105.1	42380601	.	C	T	.	.	MAF_USDA=1.667
NC_035105.1	42380603	.	T	G	.	.	MAF_USDA=1.667
NC_035105.1	42380613	.	T	C	.	.	MAF_USDA=2.5
NC_035105.1	42380631	.	C	A	.	.	MAF_USDA=3.571
NC_035105.1	42380716	.	G	A	.	.	MAF_USDA=1.695
NC_035105.1	42380752	.	A	G	.	.	MAF_INRAE=10.526;MAF_USDA=40.361
NC_035105.1	42380772	.	C	T	.	.	MAF_USDA=7.627
NC_035105.1	42380807	.	A	T	.	.	MAF_USDA=4.237
NC_035105.1	42380817	.	C	A	.	.	MAF_INRAE=5.263;MAF_USDA=8.434
NC_035105.1	42380834	.	T	A	.	.	MAF_USDA=8.333
NC_035105.1	42380847	.	C	T	.	.	MAF_USDA=10.241
NC_035105.1	42380883	.	A	G	.	.	MAF_INRAE=21.053;MAF_USDA=41.566
NC_035105.1	42380906	.	C	G	.	.	MAF_USDA=3.39
NC_035105.1	42381028	.	G	T	.	.	MAF_USDA=3.571
NC_035105.1	42381036	.	T	C	.	.	MAF_INRAE=6.329;MAF_USDA=38.095
NC_035105.1	42381041	.	G	A	.	.	MAF_INRAE=7.595;MAF_USDA=5.357
NC_035105.1	42381106	.	C	G	.	.	MAF_INRAE=20.886;MAF_USDA=7.143
NC_035105.1	42381111	.	T	G	.	.	MAF_USDA=3.333
NC_035105.1	42381170	.	G	T	.	.	MAF_USDA=3.279
NC_035105.1	42381185	.	A	C	.	.	MAF_USDA=4.167
NC_035105.1	42381313	.	A	G	.	.	MAF_USDA=3.279
NC_035105.1	42381364	.	T	C	.	.	MAF_USDA=11.765
NC_035105.1	42381408	.	T	G	.	.	MAF_USDA=1.639
NC_035105.1	42381429	.	C	T	.	.	MAF_USDA=4.098
NC_035105.1	42381464	.	T	C	.	.	MAF_INRAE=10.526;MAF_USDA=31.25
NC_035105.1	42381604	.	C	A	.	.	MAF_INRAE=10.526;MAF_USDA=31.25
NC_035105.1	42381609	.	T	G	.	.	MAF_INRAE=10.526;MAF_USDA=31.25
NC_035105.1	42381643	.	G	A	.	.	MAF_INRAE=3.797;MAF_USDA=5.357
NC_035105.1	42381669	.	C	A	.	.	MAF_USDA=2.586
NC_035105.1	42381672	.	T	G	.	.	MAF_USDA=2.586
NC_035105.1	42381675	.	A	T	.	.	MAF_USDA=2.5
NC_035105.1	42381720	.	A	C	.	.	MAF_USDA=16.265
NC_035105.1	42381731	.	C	A	.	.	MAF_USDA=1.724
NC_035105.1	42382663	.	A	G	.	.	MAF_USDA=22.917
NC_035105.1	42382776	.	G	A	.	.	MAF_INRAE=26.316;MAF_USDA=46.471
NC_035105.1	42382806	.	G	A	.	.	MAF_USDA=8.235
NC_035105.1	42382871	.	C	A	.	.	MAF_INRAE=6.962;MAF_USDA=6.471
NC_035105.1	42382882	.	T	A	.	.	MAF_INRAE=6.962;MAF_USDA=6.471
NC_035105.1	42382904	.	T	A	.	.	MAF_USDA=3.279
NC_035105.1	42382919	.	A	T	.	.	MAF_INRAE=21.519;MAF_USDA=7.059
NC_035105.1	42382920	.	G	A	.	.	MAF_USDA=1.639
NC_035105.1	42382957	.	C	T	.	.	MAF_INRAE=6.329;MAF_USDA=27.059
NC_035105.1	42382963	.	T	C	.	.	MAF_USDA=1.639
NC_035105.1	42383044	.	A	T	.	.	MAF_INRAE=5.696;MAF_USDA=38.235
NC_035105.1	42383062	.	C	T	.	.	MAF_USDA=2.459
NC_035105.1	42383100	.	A	G	.	.	MAF_INRAE=10.526;MAF_USDA=18.235
NC_035105.1	42383176	.	G	A	.	.	MAF_INRAE=10.526;MAF_USDA=16.471
NC_035105.1	42383222	.	G	T	.	.	MAF_USDA=2.459
NC_035105.1	42383225	.	G	A	.	.	MAF_USDA=8.197
NC_035105.1	42383260	.	A	G	.	.	MAF_INRAE=13.924;MAF_USDA=38.525
NC_035105.1	42383321	.	G	C	.	.	MAF_INRAE=15.833
NC_035105.1	42383467	.	A	G	.	.	MAF_INRAE=6.962
NC_035105.1	42383512	.	C	A	.	.	MAF_INRAE=34.177
NC_035105.1	42383534	.	G	A	.	.	MAF_INRAE=5.696
NC_035105.1	42383546	.	A	T	.	.	MAF_INRAE=4.167
NC_035105.1	42383603	.	A	G	.	.	MAF_INRAE=5.263
NC_035105.1	42383635	.	A	C	.	.	MAF_INRAE=5.263;MAF_USDA=4.098
NC_035105.1	42383648	.	T	C	.	.	MAF_INRAE=15.789;MAF_USDA=37.647
NC_035105.1	42383694	.	G	T	.	.	MAF_USDA=12.5
NC_035105.1	42383723	.	C	T	.	.	MAF_USDA=4.098
NC_035105.1	42383734	.	A	T	.	.	MAF_USDA=5.882
NC_035105.1	42383760	.	G	A	.	.	MAF_INRAE=3.797;MAF_USDA=3.529
NC_035105.1	42383773	.	T	C	.	.	MAF_USDA=5.294
NC_035105.1	42383774	.	G	T	.	.	MAF_USDA=4.118
NC_035105.1	42383786	.	G	T	.	.	MAF_INRAE=7.595;MAF_USDA=5.882
NC_035105.1	42383865	.	G	A	.	.	MAF_USDA=1.639
NC_035105.1	42383908	.	G	A	.	.	MAF_INRAE=7.595;MAF_USDA=11.176
NC_035105.1	42384099	.	G	C	.	.	MAF_USDA=1.639
NC_035105.1	42384128	.	A	C	.	.	MAF_USDA=4.098
NC_035105.1	42384151	.	G	A	.	.	MAF_INRAE=3.797;MAF_USDA=22.353
NC_035105.1	42384365	.	C	A	.	.	MAF_USDA=1.639
NC_035105.1	42384497	.	T	C	.	.	MAF_USDA=1.639
NC_035105.1	42384516	.	G	A	.	.	MAF_USDA=1.639
NC_035105.1	42384536	.	G	A	.	.	MAF_USDA=4.167
NC_035105.1	42384542	.	C	T	.	.	MAF_INRAE=2.5
NC_035105.1	42386194	.	G	T	.	.	MAF_INRAE=8.333;MAF_USDA=9.639
NC_035105.1	42386201	.	A	G	.	.	MAF_USDA=8.475
NC_035105.1	42386203	.	A	C	.	.	MAF_USDA=1.695
NC_035105.1	42386227	.	T	A	.	.	MAF_USDA=1.667
NC_035105.1	42386246	.	A	T	.	.	MAF_USDA=5.833
NC_035105.1	42386273	.	C	A	.	.	MAF_USDA=5.833
NC_035105.1	42386343	.	A	T	.	.	MAF_INRAE=43.333;MAF_USDA=27.381
NC_035105.1	42386349	.	G	A	.	.	MAF_USDA=1.667
NC_035105.1	42386363	.	G	T	.	.	MAF_USDA=1.667
NC_035105.1	42386429	.	G	A	.	.	MAF_USDA=5.833
NC_035105.1	42386456	.	C	A	.	.	MAF_USDA=5.833
NC_035105.1	42386481	.	A	G	.	.	MAF_USDA=7.5
NC_035105.1	42386494	.	G	T	.	.	MAF_USDA=3.571
NC_035105.1	42386544	.	G	T	.	.	MAF_USDA=10.714
NC_035105.1	42386600	.	G	A	.	.	MAF_USDA=2.5
NC_035105.1	42386619	.	C	T	.	.	MAF_INRAE=36.667;MAF_USDA=36.905
NC_035105.1	42386648	.	A	G	.	.	MAF_INRAE=2.5;MAF_USDA=15.476
NC_035105.1	42386653	.	G	A	.	.	MAF_INRAE=2.5;MAF_USDA=15.476
NC_035105.1	42386659	.	A	G	.	.	MAF_USDA=7.738
NC_035105.1	42386721	.	C	T	.	.	MAF_USDA=1.667
NC_035105.1	42386861	.	G	A	.	.	MAF_USDA=5.833
NC_035105.1	42386865	.	T	G	.	.	MAF_USDA=3.333
NC_035105.1	42386922	.	C	T	.	.	MAF_USDA=8.929
NC_035105.1	42386989	.	T	C	.	.	MAF_USDA=1.667
NC_035105.1	42386992	.	G	T	.	.	MAF_USDA=1.695
NC_035105.1	42387000	.	G	T	.	.	MAF_USDA=2.5
NC_035105.1	42387019	.	T	A	.	.	MAF_USDA=8.929
NC_035105.1	42387500	.	G	A	.	.	MAF_USDA=8.333
NC_035105.1	42387736	.	C	A	.	.	MAF_USDA=1.667
NC_035105.1	42387755	.	T	C	.	.	MAF_USDA=10.714
NC_035105.1	42387756	.	A	G	.	.	MAF_USDA=1.667
NC_035105.1	42387924	.	G	A	.	.	MAF_USDA=8.929
NC_035105.1	42387964	.	G	A	.	.	MAF_USDA=3.333
NC_035105.1	42387965	.	C	A	.	.	MAF_USDA=3.333
NC_035105.1	42387994	.	C	T	.	.	MAF_INRAE=1.667;MAF_USDA=9.036
NC_035105.1	42388106	.	C	T	.	.	MAF_INRAE=8.333;MAF_USDA=45.238
NC_035105.1	42388115	.	T	C	.	.	MAF_USDA=2.5
NC_035105.1	42388156	.	C	T	.	.	MAF_INRAE=1.667;MAF_USDA=5.422
NC_035105.1	42388188	.	G	T	.	.	MAF_USDA=9.524
NC_035105.1	42388216	.	G	A	.	.	MAF_INRAE=2.532;MAF_USDA=4.706
NC_035105.1	42388232	.	C	T	.	.	MAF_USDA=10.417
NC_035105.1	42388243	.	G	A	.	.	MAF_USDA=10.417
NC_035105.1	42388418	.	C	T	.	.	MAF_USDA=1.639
NC_035105.1	42388485	.	A	G	.	.	MAF_INRAE=41.772;MAF_USDA=45.294
NC_035105.1	42388488	.	T	A	.	.	MAF_INRAE=43.333;MAF_USDA=20.833
NC_035105.1	42388544	.	A	G	.	.	MAF_USDA=1.639
NC_035105.1	42388569	.	G	A	.	.	MAF_USDA=1.639
NC_035105.1	42388618	.	T	G	.	.	MAF_INRAE=5.063;MAF_USDA=15.244
NC_035105.1	42388634	.	T	C	.	.	MAF_INRAE=43.038;MAF_USDA=45.882
NC_035105.1	42388675	.	A	C	.	.	MAF_INRAE=26.316;MAF_USDA=31.098
NC_035105.1	42388696	.	T	A	.	.	MAF_INRAE=6.667
NC_035105.1	42388717	.	G	A	.	.	MAF_INRAE=4.167
NC_035105.1	42388718	.	C	T	.	.	MAF_INRAE=4.167
NC_035105.1	42388726	.	A	G	.	.	MAF_USDA=3.333
NC_035105.1	42388742	.	C	T	.	.	MAF_INRAE=5.696;MAF_USDA=18.452
NC_035105.1	42388761	.	A	T	.	.	MAF_INRAE=5.696;MAF_USDA=17.059
NC_035105.1	42388794	.	T	C	.	.	MAF_INRAE=5.063;MAF_USDA=7.647
NC_035105.1	42388812	.	T	C	.	.	MAF_INRAE=5.696;MAF_USDA=18.824
NC_035105.1	42388870	.	A	C	.	.	MAF_USDA=4.918
NC_035105.1	42388875	.	G	T	.	.	MAF_USDA=5.738
NC_035105.1	42388877	.	A	T	.	.	MAF_USDA=3.279
NC_035105.1	42388878	.	T	G	.	.	MAF_INRAE=44.304;MAF_USDA=46.471
NC_035105.1	42388879	.	T	G	.	.	MAF_USDA=1.639
NC_035105.1	42388891	.	C	A	.	.	MAF_USDA=3.279
NC_035105.1	42388894	.	G	T	.	.	MAF_INRAE=5.696;MAF_USDA=11.765
NC_035105.1	42388900	.	C	A	.	.	MAF_USDA=4.918
NC_035105.1	42388914	.	T	G	.	.	MAF_USDA=4.098
NC_035105.1	42388915	.	C	A	.	.	MAF_INRAE=1.667;MAF_USDA=5.882
NC_035105.1	42388923	.	C	G	.	.	MAF_INRAE=4.167
NC_035105.1	42388965	.	T	G	.	.	MAF_INRAE=9.167;MAF_USDA=5.738
NC_035105.1	42388998	.	G	T	.	.	MAF_USDA=10.417
NC_035105.1	42389051	.	C	T	.	.	MAF_INRAE=5.696;MAF_USDA=10.0
NC_035105.1	42389075	.	C	T	.	.	MAF_INRAE=5.696;MAF_USDA=10.0
NC_035105.1	42389083	.	A	G	.	.	MAF_INRAE=5.696;MAF_USDA=10.588
NC_035105.1	42389104	.	C	T	.	.	MAF_USDA=10.656
NC_035105.1	42389105	.	A	T	.	.	MAF_USDA=9.836
NC_035105.1	42389106	.	G	C	.	.	MAF_USDA=9.836
NC_035105.1	42389114	.	G	C	.	.	MAF_INRAE=5.696;MAF_USDA=10.0
NC_035105.1	42389119	.	G	T	.	.	MAF_USDA=9.016
NC_035105.1	42389129	.	G	T	.	.	MAF_USDA=9.016
NC_035105.1	42389185	.	T	C	.	.	MAF_USDA=1.639
NC_035105.1	42389286	.	T	C	.	.	MAF_INRAE=5.696;MAF_USDA=10.588
NC_035105.1	42389302	.	T	A	.	.	MAF_INRAE=5.696;MAF_USDA=10.0
NC_035105.1	42389378	.	G	A	.	.	MAF_INRAE=39.873;MAF_USDA=38.824
NC_035105.1	42389406	.	A	G	.	.	MAF_INRAE=5.696;MAF_USDA=10.0
NC_035105.1	42389414	.	C	T	.	.	MAF_INRAE=20.253;MAF_USDA=18.235
NC_035105.1	42389425	.	A	G	.	.	MAF_INRAE=5.696;MAF_USDA=10.0
NC_035105.1	42389476	.	C	T	.	.	MAF_INRAE=5.696;MAF_USDA=10.0
NC_035105.1	42389501	.	G	A	.	.	MAF_INRAE=5.696;MAF_USDA=10.417
NC_035105.1	42389535	.	T	G	.	.	MAF_INRAE=5.696;MAF_USDA=9.412
NC_035105.1	42389540	.	G	A	.	.	MAF_USDA=1.639
NC_035105.1	42389605	.	C	T	.	.	MAF_INRAE=5.696;MAF_USDA=10.0
NC_035105.1	42389611	.	A	T	.	.	MAF_INRAE=28.481;MAF_USDA=29.412
NC_035105.1	42389616	.	G	T	.	.	MAF_USDA=4.167
NC_035105.1	42389623	.	T	C	.	.	MAF_INRAE=10.833;MAF_USDA=4.118
NC_035105.1	42389624	.	G	A	.	.	MAF_INRAE=6.667;MAF_USDA=3.529
NC_035105.1	42389632	.	A	G	.	.	MAF_INRAE=1.667;MAF_USDA=6.471
NC_035105.1	42389634	.	T	C	.	.	MAF_INRAE=1.667
NC_035105.1	42389652	.	G	A	.	.	MAF_USDA=1.667
NC_035105.1	42389661	.	T	G	.	.	MAF_USDA=1.667
NC_035105.1	42389671	.	T	A	.	.	MAF_USDA=4.167
NC_035105.1	42389712	.	A	C	.	.	MAF_USDA=1.667
NC_035105.1	42389725	.	T	A	.	.	MAF_USDA=1.667
NC_035105.1	42389729	.	G	A	.	.	MAF_USDA=1.667
NC_035105.1	42389741	.	G	A	.	.	MAF_INRAE=5.696;MAF_USDA=9.524
NC_035105.1	42389751	.	A	C	.	.	MAF_USDA=1.667
NC_035105.1	42389757	.	C	G	.	.	MAF_USDA=1.667
NC_035105.1	42389765	.	G	A	.	.	MAF_INRAE=5.696;MAF_USDA=9.639
NC_035105.1	42389781	.	G	A	.	.	MAF_INRAE=46.835;MAF_USDA=45.833
NC_035105.1	42389787	.	C	T	.	.	MAF_USDA=1.667
NC_035105.1	42389813	.	A	T	.	.	MAF_USDA=1.667
NC_035105.1	42389907	.	T	A	.	.	MAF_USDA=1.667
NC_035105.1	42389911	.	C	A	.	.	MAF_USDA=1.667
NC_035105.1	42389916	.	G	T	.	.	MAF_INRAE=2.532;MAF_USDA=3.571
NC_035105.1	42389937	.	A	G	.	.	MAF_INRAE=1.667;MAF_USDA=5.952
NC_035105.1	42389958	.	G	C	.	.	MAF_INRAE=5.696;MAF_USDA=8.929
NC_035105.1	42389967	.	G	C	.	.	MAF_USDA=5.833
NC_035105.1	42390022	.	G	T	.	.	MAF_INRAE=46.835;MAF_USDA=47.024
NC_035105.1	42390029	.	A	T	.	.	MAF_INRAE=5.696;MAF_USDA=10.119
NC_035105.1	42390045	.	T	C	.	.	MAF_USDA=4.098
NC_035105.1	42390064	.	A	G	.	.	MAF_INRAE=5.696;MAF_USDA=10.0
NC_035105.1	42390089	.	T	C	.	.	MAF_USDA=1.639
NC_035105.1	42390098	.	A	C	.	.	MAF_USDA=3.333
NC_035105.1	42390136	.	C	T	.	.	MAF_INRAE=15.789
NC_035105.1	42390140	.	G	T	.	.	MAF_INRAE=2.5;MAF_USDA=10.417
NC_035105.1	42390164	.	G	T	.	.	MAF_USDA=6.25
NC_035105.1	42390182	.	G	A	.	.	MAF_INRAE=5.696;MAF_USDA=10.588
NC_035105.1	42390295	.	T	G	.	.	MAF_INRAE=2.5;MAF_USDA=10.417
NC_035105.1	42390299	.	G	A	.	.	MAF_INRAE=5.833;MAF_USDA=4.118
NC_035105.1	42390316	.	T	G	.	.	MAF_INRAE=1.667;MAF_USDA=5.882
NC_035105.1	42390348	.	G	A	.	.	MAF_INRAE=44.937;MAF_USDA=49.412
NC_035105.1	42390507	.	G	T	.	.	MAF_INRAE=46.835;MAF_USDA=47.647
NC_035105.1	42390514	.	T	C	.	.	MAF_USDA=1.639
NC_035105.1	42390537	.	T	C	.	.	MAF_USDA=1.639
NC_035105.1	42390586	.	C	T	.	.	MAF_INRAE=22.152;MAF_USDA=18.235
NC_035105.1	42390660	.	G	T	.	.	MAF_INRAE=2.5;MAF_USDA=3.279
NC_035105.1	42390661	.	A	T	.	.	MAF_INRAE=5.696;MAF_USDA=11.176
NC_035105.1	42390669	.	A	G	.	.	MAF_USDA=3.279
NC_035105.1	42390708	.	C	T	.	.	MAF_INRAE=38.608;MAF_USDA=40.0
NC_035105.1	42390772	.	C	A	.	.	MAF_USDA=4.098
NC_035105.1	42390776	.	A	T	.	.	MAF_INRAE=10.833;MAF_USDA=7.647
NC_035105.1	42390781	.	G	A	.	.	MAF_INRAE=5.696;MAF_USDA=10.0
NC_035105.1	42390809	.	A	G	.	.	MAF_USDA=1.639
NC_035105.1	42390828	.	C	T	.	.	MAF_INRAE=39.241;MAF_USDA=39.412
NC_035105.1	42390865	.	C	T	.	.	MAF_USDA=5.738
NC_035105.1	42390874	.	C	T	.	.	MAF_INRAE=44.937;MAF_USDA=48.824
NC_035105.1	42390898	.	G	T	.	.	MAF_USDA=1.639
NC_035105.1	42390930	.	C	T	.	.	MAF_INRAE=3.797;MAF_USDA=5.294
NC_035105.1	42390943	.	G	A	.	.	MAF_INRAE=2.532;MAF_USDA=4.118
NC_035105.1	42390982	.	C	A	.	.	MAF_USDA=8.333
NC_035105.1	42390984	.	A	G	.	.	MAF_INRAE=2.5;MAF_USDA=3.279
NC_035105.1	42390985	.	C	T	.	.	MAF_USDA=4.118
NC_035105.1	42390996	.	T	C	.	.	MAF_USDA=4.098
NC_035105.1	42391013	.	G	A	.	.	MAF_INRAE=5.696;MAF_USDA=11.176
NC_035105.1	42391075	.	C	A	.	.	MAF_INRAE=38.608;MAF_USDA=45.294
NC_035105.1	42391077	.	G	A	.	.	MAF_INRAE=2.5;MAF_USDA=11.765
NC_035105.1	42391214	.	A	C	.	.	MAF_USDA=1.639
NC_035105.1	42391271	.	G	A	.	.	MAF_INRAE=3.333;MAF_USDA=6.25
NC_035105.1	42391338	.	C	G	.	.	MAF_USDA=6.25
NC_035105.1	42391430	.	T	G	.	.	MAF_INRAE=44.167;MAF_USDA=35.417
NC_035105.1	42391456	.	G	T	.	.	MAF_USDA=6.25
NC_035105.1	42391510	.	C	T	.	.	MAF_INRAE=10.0
NC_035105.1	42391534	.	C	A	.	.	MAF_INRAE=10.833
NC_035105.1	42391570	.	T	G	.	.	MAF_USDA=6.25
NC_035105.1	42391629	.	T	A	.	.	MAF_USDA=10.0
NC_035105.1	42391631	.	C	A	.	.	MAF_USDA=3.279
NC_035105.1	42391650	.	A	T	.	.	MAF_USDA=10.417
NC_035105.1	42391666	.	A	T	.	.	MAF_USDA=10.0
NC_035105.1	42391684	.	T	C	.	.	MAF_USDA=8.824
NC_035105.1	42391714	.	A	G	.	.	MAF_INRAE=22.5;MAF_USDA=6.471
NC_035105.1	42391771	.	G	C	.	.	MAF_USDA=1.639
NC_035105.1	42391804	.	G	T	.	.	MAF_USDA=10.417
NC_035105.1	42391854	.	G	T	.	.	MAF_INRAE=15.789;MAF_USDA=9.412
NC_035105.1	42391871	.	G	C	.	.	MAF_USDA=1.639
NC_035105.1	42391895	.	T	G	.	.	MAF_USDA=10.0
NC_035105.1	42391939	.	G	A	.	.	MAF_USDA=9.016
NC_035105.1	42391951	.	C	T	.	.	MAF_INRAE=15.789;MAF_USDA=9.412
NC_035105.1	42392018	.	A	G	.	.	MAF_USDA=10.417
NC_035105.1	42392044	.	T	C	.	.	MAF_USDA=8.333
NC_035105.1	42392045	.	T	C	.	.	MAF_USDA=8.333
NC_035105.1	42392267	.	T	C	.	.	MAF_USDA=22.917
NC_035105.1	42392304	.	A	G	.	.	MAF_USDA=12.5
NC_035105.1	42392385	.	G	A	.	.	MAF_USDA=1.639
NC_035105.1	42392485	.	G	A	.	.	MAF_USDA=3.279
NC_035105.1	42392565	.	C	A	.	.	MAF_USDA=4.098
NC_035105.1	42392587	.	A	C	.	.	MAF_INRAE=5.063;MAF_USDA=9.412
NC_035105.1	42392600	.	A	G	.	.	MAF_USDA=3.279
NC_035105.1	42392637	.	G	A	.	.	MAF_INRAE=4.167
NC_035105.1	42392646	.	C	T	.	.	MAF_INRAE=10.526;MAF_USDA=34.118
NC_035105.1	42392649	.	G	C	.	.	MAF_INRAE=5.696;MAF_USDA=9.412
NC_035105.1	42392656	.	C	A	.	.	MAF_USDA=1.639
NC_035105.1	42392670	.	G	A	.	.	MAF_INRAE=21.667;MAF_USDA=8.824
NC_035105.1	42392790	.	C	A	.	.	MAF_USDA=1.639
NC_035105.1	42392896	.	C	G	.	.	MAF_INRAE=4.167;MAF_USDA=9.016
NC_035105.1	42392897	.	C	T	.	.	MAF_INRAE=31.667;MAF_USDA=41.176
NC_035105.1	42392915	.	A	C	.	.	MAF_INRAE=25.316;MAF_USDA=5.294
NC_035105.1	42393083	.	G	A	.	.	MAF_USDA=8.824
NC_035105.1	42393094	.	C	T	.	.	MAF_USDA=27.059
NC_035105.1	42393112	.	G	T	.	.	MAF_INRAE=40.833;MAF_USDA=24.118
NC_035105.1	42393118	.	T	C	.	.	MAF_INRAE=5.0;MAF_USDA=8.197
NC_035105.1	42393123	.	T	G	.	.	MAF_INRAE=13.333;MAF_USDA=10.0
NC_035105.1	42393144	.	G	A	.	.	MAF_INRAE=1.667;MAF_USDA=10.0
NC_035105.1	42393172	.	A	G	.	.	MAF_INRAE=42.5;MAF_USDA=22.917
NC_035105.1	42393210	.	C	A	.	.	MAF_INRAE=3.333;MAF_USDA=25.0
NC_035105.1	42393275	.	G	A	.	.	MAF_INRAE=27.848;MAF_USDA=2.5
NC_035105.1	42393357	.	G	A	.	.	MAF_USDA=5.0
NC_035105.1	42393358	.	A	T	.	.	MAF_USDA=4.167
NC_035105.1	42393442	.	G	A	.	.	MAF_USDA=12.5
NC_035105.1	42393497	.	A	C	.	.	MAF_USDA=1.639
NC_035105.1	42393515	.	C	A	.	.	MAF_USDA=34.426
NC_035105.1	42393537	.	T	C	.	.	MAF_USDA=41.071
NC_035105.1	42393592	.	C	T	.	.	MAF_INRAE=46.203;MAF_USDA=36.31
NC_035105.1	42393602	.	G	A	.	.	MAF_INRAE=21.053
NC_035105.1	42393608	.	C	G	.	.	MAF_USDA=10.417
NC_035105.1	42393616	.	T	C	.	.	MAF_USDA=6.25
NC_035105.1	42393633	.	C	T	.	.	MAF_USDA=39.881
NC_035105.1	42393643	.	G	A	.	.	MAF_USDA=43.75
NC_035105.1	42393674	.	T	C	.	.	MAF_USDA=18.75
NC_035105.1	42393703	.	G	A	.	.	MAF_USDA=45.833
NC_035105.1	42393705	.	G	A	.	.	MAF_USDA=8.333
NC_035105.1	42393715	.	C	T	.	.	MAF_USDA=12.5
NC_035105.1	42393725	.	G	A	.	.	MAF_USDA=16.667
NC_035105.1	42393731	.	C	G	.	.	MAF_USDA=22.917
NC_035105.1	42393739	.	T	C	.	.	MAF_USDA=12.5
NC_035105.1	42393744	.	A	G	.	.	MAF_USDA=16.667
NC_035105.1	42393756	.	T	C	.	.	MAF_USDA=31.25
NC_035105.1	42393764	.	G	A	.	.	MAF_USDA=6.25
NC_035105.1	42393775	.	C	T	.	.	MAF_USDA=3.279
NC_035105.1	42393873	.	G	A	.	.	MAF_USDA=2.459
NC_035105.1	42393874	.	G	A	.	.	MAF_INRAE=44.304;MAF_USDA=42.941
NC_035105.1	42393999	.	C	T	.	.	MAF_USDA=32.738
NC_035105.1	42394009	.	C	T	.	.	MAF_USDA=23.81
NC_035105.1	42394048	.	T	C	.	.	MAF_USDA=43.75
NC_035105.1	42394056	.	G	A	.	.	MAF_USDA=33.333
NC_035105.1	42394097	.	C	T	.	.	MAF_USDA=20.0
NC_035105.1	42394105	.	G	A	.	.	MAF_USDA=41.176
NC_035105.1	42394107	.	C	T	.	.	MAF_USDA=24.706
NC_035105.1	42394136	.	T	C	.	.	MAF_USDA=45.882
NC_035105.1	42394142	.	G	A	.	.	MAF_USDA=47.917
NC_035105.1	42394146	.	T	C	.	.	MAF_USDA=9.016
NC_035105.1	42394151	.	G	C	.	.	MAF_USDA=6.25
NC_035105.1	42394191	.	A	G	.	.	MAF_USDA=4.098
NC_035105.1	42394230	.	C	G	.	.	MAF_INRAE=31.646;MAF_USDA=8.824
NC_035105.1	42394231	.	G	A	.	.	MAF_INRAE=39.167;MAF_USDA=45.294
NC_035105.1	42394240	.	T	C	.	.	MAF_INRAE=10.526;MAF_USDA=5.294
NC_035105.1	42394334	.	G	A	.	.	MAF_INRAE=11.667;MAF_USDA=14.754
NC_035105.1	42394337	.	A	G	.	.	MAF_USDA=5.738
NC_035105.1	42394340	.	T	G	.	.	MAF_INRAE=11.667;MAF_USDA=12.295
NC_035105.1	42394352	.	C	G	.	.	MAF_INRAE=22.785
NC_035105.1	42394365	.	T	G	.	.	MAF_INRAE=31.646
NC_035105.1	42394384	.	G	T	.	.	MAF_INRAE=10.526;MAF_USDA=12.941
NC_035105.1	42394402	.	C	T	.	.	MAF_INRAE=14.167
NC_035105.1	42394427	.	T	A	.	.	MAF_USDA=8.333
NC_035105.1	42394496	.	A	G	.	.	MAF_USDA=2.174
NC_035105.1	42394512	.	C	T	.	.	MAF_USDA=13.636
NC_035105.1	42394551	.	C	G	.	.	MAF_USDA=36.957
NC_035105.1	42394555	.	A	T	.	.	MAF_USDA=6.897
NC_035105.1	42394625	.	T	C	.	.	MAF_USDA=29.545
NC_035105.1	42394673	.	T	C	.	.	MAF_USDA=35.417
NC_035105.1	42394688	.	A	G	.	.	MAF_USDA=36.364
NC_035105.1	42394702	.	C	T	.	.	MAF_USDA=2.381
NC_035105.1	42394727	.	C	T	.	.	MAF_USDA=2.459
NC_035105.1	42394741	.	C	T	.	.	MAF_USDA=7.059
NC_035105.1	42394748	.	C	T	.	.	MAF_USDA=2.353
NC_035105.1	42394768	.	TATGGAATGGCATGCTC	TATGGAATGGCATGCTG	.	.	MAF_USDA=39.583
NC_035105.1	42394794	.	C	A	.	.	MAF_USDA=6.25
NC_035105.1	42394795	.	A	T	.	.	MAF_USDA=11.475
NC_035105.1	42394858	.	C	A	.	.	MAF_USDA=35.417
NC_035105.1	42394874	.	C	A	.	.	MAF_USDA=5.738
NC_035105.1	42394890	.	C	A	.	.	MAF_USDA=4.098
NC_035105.1	42394906	.	C	A	.	.	MAF_USDA=20.0
NC_035105.1	42394928	.	G	C	.	.	MAF_USDA=33.333
NC_035105.1	42394938	.	C	A	.	.	MAF_USDA=7.377
NC_035105.1	42394954	.	C	A	.	.	MAF_USDA=34.783
NC_035105.1	42395082	.	C	A	.	.	MAF_USDA=18.75
NC_035105.1	42395088	.	T	C	.	.	MAF_USDA=29.167
NC_035105.1	42395098	.	C	A	.	.	MAF_USDA=22.917
NC_035105.1	42395130	.	C	A	.	.	MAF_USDA=39.583
NC_035105.1	42395162	.	C	A	.	.	MAF_USDA=14.583
NC_035105.1	42395168	.	T	C	.	.	MAF_USDA=29.167
NC_035105.1	42395200	.	T	C	.	.	MAF_USDA=31.25
NC_035105.1	42395257	.	A	G	.	.	MAF_USDA=37.5
NC_035105.1	42395258	.	C	A	.	.	MAF_USDA=20.833
NC_035105.1	42395274	.	C	A	.	.	MAF_USDA=22.917
NC_035105.1	42395286	.	T	A	.	.	MAF_USDA=35.714
NC_035105.1	42395449	.	G	A	.	.	MAF_USDA=33.333
NC_035105.1	42395456	.	C	T	.	.	MAF_USDA=20.833
NC_035105.1	42395465	.	G	A	.	.	MAF_USDA=37.5
NC_035105.1	42395481	.	G	A	.	.	MAF_USDA=37.5
NC_035105.1	42395488	.	C	T	.	.	MAF_USDA=37.5
NC_035105.1	42395611	.	A	C	.	.	MAF_INRAE=21.053;MAF_USDA=32.353
NC_035105.1	42395662	.	G	A	.	.	MAF_INRAE=9.167;MAF_USDA=13.115
NC_035105.1	42395705	.	C	A	.	.	MAF_USDA=41.176
NC_035105.1	42395777	.	G	A	.	.	MAF_INRAE=48.734;MAF_USDA=45.882
NC_035105.1	42395795	.	A	T	.	.	MAF_USDA=10.417
NC_035105.1	42395901	.	A	T	.	.	MAF_INRAE=6.667;MAF_USDA=6.25
NC_035105.1	42395915	.	C	T	.	.	MAF_INRAE=31.667;MAF_USDA=35.119
NC_035105.1	42395975	.	A	C	.	.	MAF_USDA=39.583
NC_035105.1	42395982	.	C	T	.	.	MAF_USDA=1.639
NC_035105.1	42395997	.	A	T	.	.	MAF_INRAE=39.241;MAF_USDA=30.0
NC_035105.1	42396037	.	C	T	.	.	MAF_USDA=15.833
NC_035105.1	42396104	.	G	T	.	.	MAF_USDA=1.639
NC_035105.1	42396108	.	C	A	.	.	MAF_USDA=7.377
NC_035105.1	42396141	.	C	A	.	.	MAF_USDA=1.639
NC_035105.1	42396172	.	T	A	.	.	MAF_USDA=1.639
NC_035105.1	42396174	.	C	T	.	.	MAF_USDA=1.639
NC_035105.1	42396494	.	C	T	.	.	MAF_INRAE=4.167
NC_035105.1	42396532	.	C	T	.	.	MAF_USDA=2.459
NC_035105.1	42396554	.	C	T	.	.	MAF_INRAE=18.333;MAF_USDA=6.471
NC_035105.1	42396577	.	G	A	.	.	MAF_INRAE=10.833;MAF_USDA=14.754
NC_035105.1	42396604	.	A	G	.	.	MAF_USDA=1.639
NC_035105.1	42396610	.	A	T	.	.	MAF_INRAE=30.833;MAF_USDA=45.833
NC_035105.1	42396646	.	C	A	.	.	MAF_INRAE=3.333
NC_035105.1	42396749	.	C	T	.	.	MAF_INRAE=10.833
NC_035105.1	42396904	.	A	G	.	.	MAF_USDA=20.0
NC_035105.1	42396915	.	G	T	.	.	MAF_USDA=1.667
NC_035105.1	42396918	.	C	T	.	.	MAF_USDA=25.833
NC_035105.1	42396941	.	A	C	.	.	MAF_USDA=2.542
NC_035105.1	42397002	.	T	C	.	.	MAF_INRAE=14.167;MAF_USDA=41.304
NC_035105.1	42397006	.	C	A	.	.	MAF_INRAE=14.167;MAF_USDA=41.304
NC_035105.1	42397018	.	A	C	.	.	MAF_INRAE=14.167;MAF_USDA=43.75
NC_035105.1	42397032	.	T	A	.	.	MAF_USDA=1.639
NC_035105.1	42397033	.	G	A	.	.	MAF_USDA=5.738
NC_035105.1	42397035	.	T	A	.	.	MAF_USDA=5.738
NC_035105.1	42397036	.	A	C	.	.	MAF_INRAE=15.0;MAF_USDA=45.833
NC_035105.1	42397190	.	G	A	.	.	MAF_INRAE=48.101;MAF_USDA=42.353
NC_035105.1	42397220	.	C	T	.	.	MAF_USDA=3.529
NC_035105.1	42397231	.	C	G	.	.	MAF_INRAE=6.667;MAF_USDA=8.235
NC_035105.1	42397285	.	G	A	.	.	MAF_INRAE=39.241;MAF_USDA=31.176
NC_035105.1	42397287	.	T	G	.	.	MAF_INRAE=22.5;MAF_USDA=16.471
NC_035105.1	42397321	.	C	A	.	.	MAF_INRAE=7.595;MAF_USDA=8.235
NC_035105.1	42397327	.	C	A	.	.	MAF_INRAE=48.101;MAF_USDA=42.941
NC_035105.1	42397356	.	G	T	.	.	MAF_USDA=2.353
NC_035105.1	42397382	.	C	A	.	.	MAF_INRAE=6.962;MAF_USDA=15.294
NC_035105.1	42397405	.	C	T	.	.	MAF_USDA=1.639
NC_035105.1	42397430	.	C	T	.	.	MAF_INRAE=5.833;MAF_USDA=7.647
NC_035105.1	42397472	.	A	C	.	.	MAF_INRAE=40.506;MAF_USDA=25.882
NC_035105.1	42397476	.	T	G	.	.	MAF_INRAE=39.167;MAF_USDA=44.118
NC_035105.1	42397533	.	A	C	.	.	MAF_USDA=2.941
NC_035105.1	42397545	.	C	T	.	.	MAF_USDA=2.353
NC_035105.1	42397562	.	A	C	.	.	MAF_INRAE=48.734;MAF_USDA=43.529
NC_035105.1	42397639	.	G	A	.	.	MAF_INRAE=6.667
NC_035105.1	42397673	.	G	A	.	.	MAF_USDA=2.459
NC_035105.1	42397694	.	A	G	.	.	MAF_INRAE=32.278;MAF_USDA=16.471
NC_035105.1	42397768	.	G	T	.	.	MAF_USDA=10.417
NC_035105.1	42397792	.	G	A	.	.	MAF_INRAE=20.886
NC_035105.1	42397794	.	C	T	.	.	MAF_USDA=4.118
NC_035105.1	42397807	.	A	G	.	.	MAF_USDA=1.639
NC_035105.1	42397880	.	C	A	.	.	MAF_INRAE=11.667;MAF_USDA=9.836
NC_035105.1	42397903	.	T	A	.	.	MAF_INRAE=5.0
NC_035105.1	42397918	.	A	C	.	.	MAF_INRAE=24.167;MAF_USDA=16.471
NC_035105.1	42397941	.	A	T	.	.	MAF_USDA=43.75
NC_035105.1	42397954	.	G	A	.	.	MAF_INRAE=20.833;MAF_USDA=9.412
NC_035105.1	42397956	.	A	G	.	.	MAF_INRAE=15.0;MAF_USDA=27.059
NC_035105.1	42397969	.	C	A	.	.	MAF_INRAE=21.667;MAF_USDA=10.588
NC_035105.1	42397997	.	T	C	.	.	MAF_INRAE=20.833;MAF_USDA=12.353
NC_035105.1	42398006	.	T	C	.	.	MAF_INRAE=14.167;MAF_USDA=27.647
NC_035105.1	42398047	.	G	T	.	.	MAF_INRAE=22.5;MAF_USDA=10.588
NC_035105.1	42398061	.	C	T	.	.	MAF_INRAE=23.333;MAF_USDA=16.667
NC_035105.1	42398081	.	C	T	.	.	MAF_INRAE=26.667;MAF_USDA=26.786
NC_035105.1	42398114	.	G	A	.	.	MAF_USDA=3.39
NC_035105.1	42398126	.	G	A	.	.	MAF_USDA=4.167
NC_035105.1	42398149	.	T	C	.	.	MAF_USDA=1.667
NC_035105.1	42398153	.	T	G	.	.	MAF_INRAE=15.833;MAF_USDA=27.381
NC_035105.1	42398165	.	C	T	.	.	MAF_USDA=4.217
NC_035105.1	42398194	.	G	C	.	.	MAF_USDA=33.333
NC_035105.1	42398256	.	C	A	.	.	MAF_USDA=3.279
NC_035105.1	42398385	.	T	A	.	.	MAF_USDA=5.422
NC_035105.1	42398521	.	C	A	.	.	MAF_USDA=2.5
NC_035105.1	42398526	.	T	C	.	.	MAF_USDA=17.262
NC_035105.1	42398582	.	C	A	.	.	MAF_USDA=30.0
NC_035105.1	42398602	.	A	G	.	.	MAF_USDA=4.118
NC_035105.1	42398662	.	A	T	.	.	MAF_INRAE=13.924;MAF_USDA=28.824
NC_035105.1	42398686	.	A	G	.	.	MAF_INRAE=6.962;MAF_USDA=8.235
NC_035105.1	42398701	.	A	T	.	.	MAF_INRAE=14.557;MAF_USDA=25.595
NC_035105.1	42398727	.	C	T	.	.	MAF_INRAE=10.526;MAF_USDA=11.475
NC_035105.1	42398741	.	A	G	.	.	MAF_USDA=1.765
NC_035105.1	42398747	.	G	T	.	.	MAF_INRAE=21.053;MAF_USDA=24.706
NC_035105.1	42398748	.	T	A	.	.	MAF_USDA=5.882
NC_035105.1	42398754	.	T	A	.	.	MAF_USDA=1.639
NC_035105.1	42398766	.	T	G	.	.	MAF_INRAE=10.526
NC_035105.1	42398777	.	G	A	.	.	MAF_USDA=4.918
NC_035105.1	42398792	.	T	C	.	.	MAF_USDA=8.333
NC_035105.1	42398810	.	T	A	.	.	MAF_USDA=18.072
NC_035105.1	42398874	.	A	G	.	.	MAF_USDA=6.25
NC_035105.1	42398878	.	G	A	.	.	MAF_USDA=6.25
NC_035105.1	42398903	.	T	A	.	.	MAF_USDA=4.237
NC_035105.1	42398906	.	G	A	.	.	MAF_USDA=6.024
NC_035105.1	42398951	.	T	C	.	.	MAF_USDA=3.012
NC_035105.1	42398966	.	G	T	.	.	MAF_INRAE=10.526;MAF_USDA=7.738
NC_035105.1	42398996	.	C	T	.	.	MAF_USDA=4.918
NC_035105.1	42399010	.	T	C	.	.	MAF_INRAE=15.833
NC_035105.1	42399018	.	G	A	.	.	MAF_INRAE=3.333
NC_035105.1	42399035	.	G	T	.	.	MAF_INRAE=2.5
NC_035105.1	42399074	.	G	A	.	.	MAF_INRAE=4.167
NC_035105.1	42399088	.	G	A	.	.	MAF_INRAE=3.333
NC_035105.1	42400625	.	C	T	.	.	MAF_USDA=31.25
NC_035105.1	42400706	.	C	G	.	.	MAF_USDA=2.459
NC_035105.1	42400716	.	A	T	.	.	MAF_USDA=50.0
NC_035105.1	42400750	.	C	A	.	.	MAF_USDA=2.976
NC_035105.1	42400760	.	A	G	.	.	MAF_USDA=10.714
NC_035105.1	42400777	.	C	G	.	.	MAF_USDA=12.048
NC_035105.1	42400787	.	G	C	.	.	MAF_USDA=6.25
NC_035105.1	42400792	.	T	A	.	.	MAF_USDA=4.217
NC_035105.1	42400793	.	A	C	.	.	MAF_USDA=2.542
NC_035105.1	42400826	.	T	C	.	.	MAF_USDA=1.695
NC_035105.1	42400883	.	T	C	.	.	MAF_INRAE=48.734;MAF_USDA=44.578
NC_035105.1	42400910	.	A	T	.	.	MAF_INRAE=48.734;MAF_USDA=44.578
NC_035105.1	42400931	.	G	A	.	.	MAF_INRAE=15.823;MAF_USDA=30.12
NC_035105.1	42400933	.	G	A	.	.	MAF_INRAE=20.886;MAF_USDA=12.712
NC_035105.1	42400945	.	G	A	.	.	MAF_INRAE=16.456;MAF_USDA=28.916
NC_035105.1	42400948	.	G	A	.	.	MAF_INRAE=39.167;MAF_USDA=43.976
NC_035105.1	42400952	.	G	T	.	.	MAF_USDA=9.036
NC_035105.1	42400969	.	A	T	.	.	MAF_USDA=1.639
NC_035105.1	42400984	.	G	A	.	.	MAF_INRAE=25.0
NC_035105.1	42400995	.	T	A	.	.	MAF_INRAE=16.456;MAF_USDA=27.647
NC_035105.1	42401003	.	C	A	.	.	MAF_USDA=1.639
NC_035105.1	42401010	.	T	A	.	.	MAF_INRAE=16.456;MAF_USDA=28.235
NC_035105.1	42401063	.	G	T	.	.	MAF_USDA=14.118
NC_035105.1	42401100	.	T	G	.	.	MAF_INRAE=27.215;MAF_USDA=45.833
NC_035105.1	42401128	.	G	A	.	.	MAF_USDA=10.417
NC_035105.1	42401158	.	C	A	.	.	MAF_INRAE=1.667
NC_035105.1	42401230	.	C	T	.	.	MAF_USDA=1.639
NC_035105.1	42401263	.	G	A	.	.	MAF_INRAE=31.646;MAF_USDA=12.353
NC_035105.1	42401311	.	C	G	.	.	MAF_USDA=4.118
NC_035105.1	42401336	.	G	C	.	.	MAF_INRAE=16.456;MAF_USDA=15.294
NC_035105.1	42401389	.	T	A	.	.	MAF_USDA=22.917
NC_035105.1	42401450	.	T	G	.	.	MAF_INRAE=4.167
NC_035105.1	42401521	.	A	C	.	.	MAF_INRAE=25.949;MAF_USDA=33.529
NC_035105.1	42401565	.	G	T	.	.	MAF_INRAE=37.342;MAF_USDA=38.824
NC_035105.1	42401602	.	C	T	.	.	MAF_INRAE=37.342;MAF_USDA=37.647
NC_035105.1	42401612	.	C	A	.	.	MAF_INRAE=32.278;MAF_USDA=28.235
NC_035105.1	42401631	.	A	C	.	.	MAF_INRAE=6.667;MAF_USDA=12.353
NC_035105.1	42401705	.	C	T	.	.	MAF_INRAE=25.316;MAF_USDA=32.941
NC_035105.1	42401728	.	G	T	.	.	MAF_INRAE=25.316;MAF_USDA=31.765
NC_035105.1	42401729	.	A	G	.	.	MAF_INRAE=37.5;MAF_USDA=49.412
NC_035105.1	42401746	.	G	T	.	.	MAF_USDA=1.639
NC_035105.1	42401751	.	G	T	.	.	MAF_INRAE=25.949;MAF_USDA=32.941
NC_035105.1	42401835	.	G	A	.	.	MAF_USDA=4.098
NC_035105.1	42401838	.	C	T	.	.	MAF_USDA=1.765
NC_035105.1	42401862	.	A	G	.	.	MAF_INRAE=10.526;MAF_USDA=35.882
NC_035105.1	42401922	.	A	G	.	.	MAF_USDA=47.059
NC_035105.1	42401942	.	G	A	.	.	MAF_USDA=47.647
NC_035105.1	42401943	.	C	T	.	.	MAF_USDA=45.882
NC_035105.1	42401944	.	T	C	.	.	MAF_USDA=44.118
NC_035105.1	42401961	.	C	A	.	.	MAF_USDA=5.738
NC_035105.1	42401970	.	C	T	.	.	MAF_USDA=1.639
NC_035105.1	42401974	.	T	C	.	.	MAF_USDA=20.833
NC_035105.1	42402055	.	T	A	.	.	MAF_USDA=49.412
NC_035105.1	42402073	.	C	T	.	.	MAF_USDA=4.918
NC_035105.1	42402107	.	T	C	.	.	MAF_USDA=14.583
NC_035105.1	42402175	.	C	T	.	.	MAF_USDA=4.918
NC_035105.1	42402187	.	ATACAGAAT	ATACAGAAC	.	.	MAF_USDA=45.833
NC_035105.1	42402209	.	G	C	.	.	MAF_USDA=35.119
NC_035105.1	42402247	.	T	C	.	.	MAF_USDA=4.918
NC_035105.1	42402255	.	T	A	.	.	MAF_USDA=2.459
NC_035105.1	42402278	.	T	C	.	.	MAF_USDA=45.882
NC_035105.1	42402280	.	A	G	.	.	MAF_USDA=46.471
NC_035105.1	42402319	.	T	C	.	.	MAF_USDA=46.471
NC_035105.1	42402332	.	C	T	.	.	MAF_USDA=15.294
NC_035105.1	42402353	.	G	A	.	.	MAF_USDA=50.0
NC_035105.1	42402363	.	C	T	.	.	MAF_USDA=33.529
NC_035105.1	42402368	.	T	G	.	.	MAF_USDA=48.824
NC_035105.1	42402386	.	A	C	.	.	MAF_USDA=49.412
NC_035105.1	42402455	.	T	G	.	.	MAF_USDA=8.333
NC_035105.1	42402517	.	A	C	.	.	MAF_USDA=10.417
NC_035105.1	42403597	.	A	G	.	.	MAF_USDA=29.167
NC_035105.1	42403619	.	C	T	.	.	MAF_USDA=6.25
NC_035105.1	42403769	.	C	A	.	.	MAF_USDA=4.167
NC_035105.1	42403821	.	G	A	.	.	MAF_USDA=5.738
NC_035105.1	42403842	.	G	T	.	.	MAF_INRAE=20.886;MAF_USDA=42.941
NC_035105.1	42403860	.	A	T	.	.	MAF_INRAE=5.833
NC_035105.1	42404029	.	C	A	.	.	MAF_INRAE=14.167;MAF_USDA=34.706
NC_035105.1	42404061	.	G	A	.	.	MAF_USDA=27.647
NC_035105.1	42404304	.	C	T	.	.	MAF_INRAE=15.833;MAF_USDA=14.583
NC_035105.1	42404305	.	G	A	.	.	MAF_USDA=1.639
NC_035105.1	42404308	.	G	C	.	.	MAF_INRAE=21.053;MAF_USDA=44.118
NC_035105.1	42404330	.	T	G	.	.	MAF_USDA=1.639
NC_035105.1	42404390	.	C	A	.	.	MAF_INRAE=16.456;MAF_USDA=27.647
NC_035105.1	42404434	.	C	A	.	.	MAF_INRAE=10.833;MAF_USDA=14.706
NC_035105.1	42404441	.	G	T	.	.	MAF_INRAE=24.684;MAF_USDA=42.941
NC_035105.1	42404472	.	T	C	.	.	MAF_INRAE=9.167;MAF_USDA=14.706
NC_035105.1	42404570	.	C	A	.	.	MAF_USDA=1.639
NC_035105.1	42404862	.	C	T	.	.	MAF_INRAE=10.0
NC_035105.1	42404868	.	G	T	.	.	MAF_INRAE=10.0
NC_035105.1	42404869	.	A	T	.	.	MAF_INRAE=10.0
NC_035105.1	42404870	.	A	C	.	.	MAF_INRAE=10.0
NC_035105.1	42404878	.	A	G	.	.	MAF_INRAE=10.0
NC_035105.1	42404961	.	A	C	.	.	MAF_USDA=1.639
NC_035105.1	42405002	.	T	G	.	.	MAF_INRAE=5.063;MAF_USDA=8.235
NC_035105.1	42405005	.	T	G	.	.	MAF_USDA=1.639
NC_035105.1	42405007	.	G	T	.	.	MAF_INRAE=10.833;MAF_USDA=13.529
NC_035105.1	42405017	.	G	A	.	.	MAF_INRAE=10.833;MAF_USDA=10.0
NC_035105.1	42405029	.	A	G	.	.	MAF_INRAE=21.053;MAF_USDA=32.941
NC_035105.1	42405033	.	A	T	.	.	MAF_USDA=32.941
NC_035105.1	42405078	.	T	C	.	.	MAF_USDA=1.639
NC_035105.1	42405083	.	A	C	.	.	MAF_USDA=1.639
NC_035105.1	42405098	.	T	C	.	.	MAF_USDA=2.459
NC_035105.1	42405115	.	T	G	.	.	MAF_USDA=13.529
NC_035105.1	42405195	.	T	G	.	.	MAF_USDA=34.426
NC_035105.1	42406046	.	C	A	.	.	MAF_USDA=23.214
NC_035105.1	42406131	.	A	G	.	.	MAF_USDA=22.353
NC_035105.1	42406141	.	A	G	.	.	MAF_USDA=18.824
NC_035105.1	42406255	.	T	C	.	.	MAF_USDA=4.118
NC_035105.1	42406308	.	A	C	.	.	MAF_USDA=2.381
NC_035105.1	42406331	.	C	T	.	.	MAF_USDA=2.459
NC_035105.1	42406394	.	C	T	.	.	MAF_USDA=7.059
NC_035105.1	42406429	.	G	T	.	.	MAF_USDA=4.918
NC_035105.1	42406481	.	C	G	.	.	MAF_USDA=6.557
NC_035105.1	42406496	.	T	A	.	.	MAF_INRAE=12.025;MAF_USDA=9.836
NC_035105.1	42406520	.	C	T	.	.	MAF_USDA=7.647
NC_035105.1	42406535	.	C	G	.	.	MAF_USDA=6.25
NC_035105.1	42406562	.	T	C	.	.	MAF_USDA=1.639
NC_035105.1	42406637	.	G	T	.	.	MAF_INRAE=36.842;MAF_USDA=33.333
NC_035105.1	42406666	.	A	T	.	.	MAF_USDA=19.412
NC_035105.1	42406721	.	G	T	.	.	MAF_USDA=2.459
NC_035105.1	42406722	.	A	T	.	.	MAF_INRAE=48.734;MAF_USDA=34.118
NC_035105.1	42406762	.	G	T	.	.	MAF_USDA=1.639
NC_035105.1	42406776	.	G	C	.	.	MAF_USDA=2.459
NC_035105.1	42406781	.	T	C	.	.	MAF_USDA=1.639
NC_035105.1	42406787	.	A	G	.	.	MAF_INRAE=10.526
NC_035105.1	42406877	.	A	C	.	.	MAF_USDA=1.639
NC_035105.1	42406947	.	C	T	.	.	MAF_USDA=1.639
NC_035105.1	42407181	.	G	A	.	.	MAF_INRAE=5.063;MAF_USDA=9.412
NC_035105.1	42407186	.	G	A	.	.	MAF_INRAE=10.833;MAF_USDA=8.235
NC_035105.1	42407197	.	G	A	.	.	MAF_INRAE=25.949;MAF_USDA=5.882
NC_035105.1	42407215	.	G	A	.	.	MAF_USDA=5.738
NC_035105.1	42407257	.	G	A	.	.	MAF_INRAE=15.823;MAF_USDA=17.059
NC_035105.1	42407268	.	G	A	.	.	MAF_USDA=1.639
NC_035105.1	42407283	.	A	T	.	.	MAF_USDA=9.836
NC_035105.1	42407318	.	C	A	.	.	MAF_USDA=7.059
NC_035105.1	42407324	.	T	C	.	.	MAF_USDA=2.459
NC_035105.1	42407363	.	T	C	.	.	MAF_USDA=3.39
NC_035105.1	42407460	.	A	T	.	.	MAF_USDA=12.5
NC_035105.1	42407461	.	T	A	.	.	MAF_USDA=37.5
NC_035105.1	42407462	.	G	A	.	.	MAF_USDA=20.833
NC_035105.1	42407502	.	T	G	.	.	MAF_INRAE=21.053;MAF_USDA=21.311
NC_035105.1	42407505	.	A	G	.	.	MAF_USDA=31.765
NC_035105.1	42407515	.	G	T	.	.	MAF_USDA=7.059
NC_035105.1	42407692	.	G	C	.	.	MAF_INRAE=16.456;MAF_USDA=22.941
NC_035105.1	42407719	.	G	A	.	.	MAF_USDA=1.639
NC_035105.1	42407752	.	T	A	.	.	MAF_INRAE=4.167
NC_035105.1	42407779	.	G	A	.	.	MAF_USDA=11.475
NC_035105.1	42407802	.	G	T	.	.	MAF_INRAE=10.526
NC_035105.1	42407847	.	G	A	.	.	MAF_INRAE=10.833;MAF_USDA=8.824
NC_035105.1	42407887	.	C	T	.	.	MAF_INRAE=24.167;MAF_USDA=1.639
NC_035105.1	42407888	.	G	A	.	.	MAF_USDA=1.639
NC_035105.1	42407894	.	A	G	.	.	MAF_USDA=1.639
NC_035105.1	42407902	.	C	T	.	.	MAF_INRAE=24.684;MAF_USDA=16.471
NC_035105.1	42407910	.	G	A	.	.	MAF_USDA=1.639
NC_035105.1	42407916	.	G	A	.	.	MAF_USDA=1.639
NC_035105.1	42407924	.	T	G	.	.	MAF_USDA=1.639
NC_035105.1	42407934	.	G	A	.	.	MAF_USDA=2.459
NC_035105.1	42407937	.	A	G	.	.	MAF_INRAE=24.684;MAF_USDA=26.471
NC_035105.1	42407962	.	G	C	.	.	MAF_INRAE=24.684;MAF_USDA=16.471
NC_035105.1	42407975	.	T	G	.	.	MAF_INRAE=10.526;MAF_USDA=2.459
NC_035105.1	42408009	.	A	G	.	.	MAF_INRAE=5.063;MAF_USDA=11.176
NC_035105.1	42408039	.	T	C	.	.	MAF_USDA=7.927
NC_035105.1	42408064	.	A	G	.	.	MAF_USDA=16.667
NC_035105.1	42408070	.	G	A	.	.	MAF_USDA=1.667
NC_035105.1	42408081	.	T	C	.	.	MAF_USDA=5.488
NC_035105.1	42408132	.	C	T	.	.	MAF_INRAE=5.063;MAF_USDA=10.0
NC_035105.1	42408166	.	T	C	.	.	MAF_INRAE=28.481;MAF_USDA=7.647
NC_035105.1	42408199	.	C	T	.	.	MAF_USDA=9.016
NC_035105.1	42408203	.	C	A	.	.	MAF_INRAE=5.063;MAF_USDA=7.647
NC_035105.1	42408229	.	A	T	.	.	MAF_INRAE=24.051;MAF_USDA=16.667
NC_035105.1	42408279	.	C	T	.	.	MAF_USDA=7.647
NC_035105.1	42408280	.	T	A	.	.	MAF_INRAE=11.392;MAF_USDA=9.016
NC_035105.1	42408314	.	T	A	.	.	MAF_USDA=1.639
NC_035105.1	42408350	.	G	A	.	.	MAF_USDA=2.459
NC_035105.1	42408365	.	C	A	.	.	MAF_USDA=10.417
NC_035105.1	42408368	.	A	C	.	.	MAF_USDA=1.639
NC_035105.1	42408428	.	A	C	.	.	MAF_USDA=9.016
NC_035105.1	42408430	.	A	G	.	.	MAF_USDA=9.016
NC_035105.1	42408438	.	A	C	.	.	MAF_INRAE=10.833;MAF_USDA=10.417
NC_035105.1	42408453	.	G	C	.	.	MAF_USDA=5.738
NC_035105.1	42408471	.	T	C	.	.	MAF_USDA=9.836
NC_035105.1	42408493	.	G	A	.	.	MAF_INRAE=6.667;MAF_USDA=1.639
NC_035105.1	42408494	.	C	T	.	.	MAF_USDA=5.738
NC_035105.1	42408495	.	A	C	.	.	MAF_INRAE=5.063;MAF_USDA=16.471
NC_035105.1	42408499	.	T	G	.	.	MAF_INRAE=6.667;MAF_USDA=2.459
NC_035105.1	42408519	.	G	T	.	.	MAF_INRAE=5.696;MAF_USDA=19.412
NC_035105.1	42408533	.	C	T	.	.	MAF_USDA=1.639
NC_035105.1	42408542	.	C	A	.	.	MAF_INRAE=5.696;MAF_USDA=12.353
NC_035105.1	42408543	.	G	A	.	.	MAF_INRAE=4.167;MAF_USDA=12.353
NC_035105.1	42408567	.	A	C	.	.	MAF_INRAE=5.696;MAF_USDA=13.529
NC_035105.1	42408596	.	A	G	.	.	MAF_INRAE=5.696;MAF_USDA=14.118
NC_035105.1	42408626	.	C	T	.	.	MAF_USDA=2.459
NC_035105.1	42408627	.	A	G	.	.	MAF_USDA=9.836
NC_035105.1	42408639	.	A	C	.	.	MAF_INRAE=13.924;MAF_USDA=29.412
NC_035105.1	42408663	.	C	T	.	.	MAF_USDA=3.279
NC_035105.1	42408704	.	A	T	.	.	MAF_INRAE=6.667;MAF_USDA=1.639
NC_035105.1	42408749	.	G	C	.	.	MAF_INRAE=6.667;MAF_USDA=4.706
NC_035105.1	42408755	.	C	T	.	.	MAF_USDA=12.5
NC_035105.1	42408839	.	T	C	.	.	MAF_INRAE=6.667;MAF_USDA=2.459
NC_035105.1	42408841	.	G	T	.	.	MAF_USDA=1.639
NC_035105.1	42408927	.	G	C	.	.	MAF_INRAE=13.924;MAF_USDA=28.824
NC_035105.1	42408951	.	A	T	.	.	MAF_USDA=4.118
NC_035105.1	42409007	.	C	A	.	.	MAF_USDA=1.639
NC_035105.1	42409034	.	C	A	.	.	MAF_INRAE=25.316;MAF_USDA=33.529
NC_035105.1	42409163	.	C	A	.	.	MAF_USDA=1.639
NC_035105.1	42409172	.	T	C	.	.	MAF_USDA=5.738
NC_035105.1	42409177	.	T	C	.	.	MAF_INRAE=11.392;MAF_USDA=9.836
NC_035105.1	42409218	.	G	T	.	.	MAF_USDA=6.25
NC_035105.1	42409279	.	G	T	.	.	MAF_USDA=7.647
NC_035105.1	42409307	.	C	A	.	.	MAF_USDA=1.639
NC_035105.1	42409349	.	T	G	.	.	MAF_USDA=1.639
NC_035105.1	42409370	.	C	T	.	.	MAF_USDA=1.639
NC_035105.1	42409398	.	C	A	.	.	MAF_USDA=4.098
NC_035105.1	42409429	.	A	T	.	.	MAF_USDA=7.059
NC_035105.1	42409450	.	T	G	.	.	MAF_INRAE=5.696;MAF_USDA=14.881
NC_035105.1	42409466	.	A	G	.	.	MAF_USDA=3.279
NC_035105.1	42409478	.	G	A	.	.	MAF_USDA=1.639
NC_035105.1	42409479	.	C	T	.	.	MAF_INRAE=6.667;MAF_USDA=1.639
NC_035105.1	42409481	.	A	G	.	.	MAF_USDA=1.639
NC_035105.1	42409490	.	C	A	.	.	MAF_INRAE=13.924;MAF_USDA=39.412
NC_035105.1	42409514	.	G	T	.	.	MAF_INRAE=28.481;MAF_USDA=14.583
NC_035105.1	42409516	.	T	C	.	.	MAF_INRAE=20.833;MAF_USDA=8.333
NC_035105.1	42409519	.	T	G	.	.	MAF_USDA=8.333
NC_035105.1	42409520	.	G	A	.	.	MAF_USDA=8.333
NC_035105.1	42409523	.	T	A	.	.	MAF_USDA=8.333
NC_035105.1	42409524	.	T	A	.	.	MAF_USDA=8.333
NC_035105.1	42409535	.	G	A	.	.	MAF_USDA=8.333
NC_035105.1	42409537	.	G	A	.	.	MAF_USDA=8.333
NC_035105.1	42409538	.	T	A	.	.	MAF_USDA=8.333
NC_035105.1	42409539	.	T	A	.	.	MAF_USDA=8.333
NC_035105.1	42409540	.	C	A	.	.	MAF_USDA=8.333
NC_035105.1	42409542	.	G	A	.	.	MAF_INRAE=20.833;MAF_USDA=8.333
NC_035105.1	42409565	.	C	T	.	.	MAF_INRAE=6.667
NC_035105.1	42409585	.	G	A	.	.	MAF_INRAE=5.696;MAF_USDA=11.765
NC_035105.1	42409592	.	A	G	.	.	MAF_INRAE=10.759;MAF_USDA=9.836
NC_035105.1	42409614	.	G	A	.	.	MAF_USDA=2.459
NC_035105.1	42409616	.	G	A	.	.	MAF_INRAE=4.167;MAF_USDA=6.471
NC_035105.1	42409656	.	A	T	.	.	MAF_INRAE=10.0;MAF_USDA=11.765
NC_035105.1	42409665	.	A	C	.	.	MAF_USDA=3.279
NC_035105.1	42409669	.	A	G	.	.	MAF_INRAE=10.0;MAF_USDA=9.412
NC_035105.1	42409732	.	A	C	.	.	MAF_INRAE=18.354;MAF_USDA=19.672
NC_035105.1	42409735	.	A	T	.	.	MAF_USDA=6.25
NC_035105.1	42409736	.	A	G	.	.	MAF_USDA=6.25
NC_035105.1	42409746	.	A	G	.	.	MAF_INRAE=10.759;MAF_USDA=8.197
NC_035105.1	42409776	.	A	G	.	.	MAF_USDA=4.167
NC_035105.1	42409777	.	C	T	.	.	MAF_USDA=4.167
NC_035105.1	42409780	.	T	C	.	.	MAF_USDA=1.639
NC_035105.1	42409784	.	C	G	.	.	MAF_USDA=4.167
NC_035105.1	42409795	.	A	C	.	.	MAF_INRAE=21.667;MAF_USDA=20.833
NC_035105.1	42409797	.	A	G	.	.	MAF_USDA=4.167
NC_035105.1	42409803	.	A	G	.	.	MAF_USDA=1.639
NC_035105.1	42409804	.	A	T	.	.	MAF_INRAE=1.667
NC_035105.1	42409819	.	A	C	.	.	MAF_INRAE=22.5;MAF_USDA=22.353
NC_035105.1	42409828	.	G	A	.	.	MAF_INRAE=1.667
NC_035105.1	42409900	.	A	G	.	.	MAF_USDA=12.5
NC_035105.1	42410084	.	C	A	.	.	MAF_INRAE=21.667;MAF_USDA=14.583
NC_035105.1	42410176	.	A	G	.	.	MAF_USDA=8.333
NC_035105.1	42410195	.	C	A	.	.	MAF_INRAE=9.167;MAF_USDA=10.417
NC_035105.1	42410206	.	C	A	.	.	MAF_INRAE=5.0
NC_035105.1	42410405	.	G	A	.	.	MAF_INRAE=5.0
NC_035105.1	42410501	.	A	G	.	.	MAF_INRAE=24.167;MAF_USDA=16.393
NC_035105.1	42410556	.	C	A	.	.	MAF_INRAE=10.833;MAF_USDA=10.588
NC_035105.1	42410571	.	G	A	.	.	MAF_INRAE=5.063;MAF_USDA=7.059
NC_035105.1	42410637	.	G	T	.	.	MAF_USDA=3.279
NC_035105.1	42410640	.	C	T	.	.	MAF_USDA=5.738
NC_035105.1	42410704	.	T	C	.	.	MAF_USDA=1.639
NC_035105.1	42410714	.	G	T	.	.	MAF_INRAE=10.526;MAF_USDA=4.098
NC_035105.1	42410718	.	A	C	.	.	MAF_INRAE=26.667;MAF_USDA=15.882
NC_035105.1	42410737	.	G	T	.	.	MAF_INRAE=11.392;MAF_USDA=17.059
NC_035105.1	42410769	.	C	A	.	.	MAF_USDA=1.639
NC_035105.1	42410795	.	A	T	.	.	MAF_INRAE=10.0;MAF_USDA=10.417
NC_035105.1	42410803	.	C	T	.	.	MAF_USDA=1.639
NC_035105.1	42410820	.	T	G	.	.	MAF_USDA=3.279
NC_035105.1	42410838	.	G	C	.	.	MAF_USDA=3.279
NC_035105.1	42410842	.	T	C	.	.	MAF_USDA=3.279
NC_035105.1	42410861	.	G	A	.	.	MAF_INRAE=25.316;MAF_USDA=6.471
NC_035105.1	42410897	.	C	T	.	.	MAF_USDA=3.333
NC_035105.1	42410936	.	C	T	.	.	MAF_INRAE=3.333
NC_035105.1	42410938	.	G	T	.	.	MAF_USDA=1.667
NC_035105.1	42410965	.	G	C	.	.	MAF_INRAE=44.304;MAF_USDA=49.405
NC_035105.1	42410977	.	G	A	.	.	MAF_INRAE=17.5;MAF_USDA=12.941
NC_035105.1	42411010	.	C	G	.	.	MAF_USDA=1.639
NC_035105.1	42411066	.	G	A	.	.	MAF_USDA=1.639
NC_035105.1	42411071	.	A	G	.	.	MAF_USDA=1.639
NC_035105.1	42411128	.	T	G	.	.	MAF_USDA=3.279
NC_035105.1	42411133	.	T	C	.	.	MAF_USDA=1.639
NC_035105.1	42411210	.	A	G	.	.	MAF_INRAE=43.038;MAF_USDA=44.706
NC_035105.1	42411250	.	C	T	.	.	MAF_USDA=6.667
NC_035105.1	42411394	.	G	A	.	.	MAF_INRAE=4.167;MAF_USDA=4.167
NC_035105.1	42411405	.	T	A	.	.	MAF_INRAE=32.911;MAF_USDA=10.0
NC_035105.1	42411432	.	A	C	.	.	MAF_INRAE=23.418;MAF_USDA=43.529
NC_035105.1	42411440	.	T	C	.	.	MAF_INRAE=22.785;MAF_USDA=24.118
NC_035105.1	42411442	.	T	A	.	.	MAF_USDA=2.941
NC_035105.1	42411449	.	C	T	.	.	MAF_USDA=2.5
NC_035105.1	42411599	.	G	T	.	.	MAF_USDA=28.824
NC_035105.1	42411602	.	A	G	.	.	MAF_USDA=1.639
NC_035105.1	42411616	.	T	A	.	.	MAF_USDA=35.714
NC_035105.1	42411628	.	C	T	.	.	MAF_USDA=27.083
NC_035105.1	42411641	.	T	C	.	.	MAF_USDA=12.353
NC_035105.1	42411651	.	T	G	.	.	MAF_USDA=5.738
NC_035105.1	42411654	.	A	G	.	.	MAF_USDA=6.25
NC_035105.1	42411666	.	A	G	.	.	MAF_USDA=19.412
NC_035105.1	42411693	.	T	C	.	.	MAF_USDA=12.5
NC_035105.1	42411718	.	A	G	.	.	MAF_USDA=4.098
NC_035105.1	42411730	.	C	T	.	.	MAF_USDA=5.738
NC_035105.1	42411745	.	C	T	.	.	MAF_USDA=19.048
NC_035105.1	42411784	.	C	T	.	.	MAF_USDA=47.917
NC_035105.1	42411822	.	G	A	.	.	MAF_USDA=47.917
NC_035105.1	42411901	.	T	C	.	.	MAF_USDA=4.918
NC_035105.1	42411907	.	A	G	.	.	MAF_USDA=37.5
NC_035105.1	42411914	.	A	G	.	.	MAF_USDA=14.706
NC_035105.1	42412062	.	G	A	.	.	MAF_USDA=12.5
NC_035105.1	42412209	.	T	C	.	.	MAF_USDA=41.667
NC_035105.1	42412225	.	T	C	.	.	MAF_USDA=35.417
NC_035105.1	42412227	.	G	T	.	.	MAF_USDA=41.667
NC_035105.1	42412238	.	C	T	.	.	MAF_USDA=6.25
NC_035105.1	42412239	.	T	C	.	.	MAF_USDA=1.667
NC_035105.1	42412264	.	G	A	.	.	MAF_USDA=1.667
NC_035105.1	42412265	.	T	G	.	.	MAF_USDA=5.172
NC_035105.1	42412273	.	G	A	.	.	MAF_USDA=1.667
NC_035105.1	42412277	.	T	C	.	.	MAF_INRAE=15.789;MAF_USDA=16.667
NC_035105.1	42412310	.	G	T	.	.	MAF_USDA=1.639
NC_035105.1	42412338	.	T	A	.	.	MAF_USDA=2.459
NC_035105.1	42412359	.	T	G	.	.	MAF_USDA=1.639
NC_035105.1	42412483	.	G	A	.	.	MAF_USDA=1.639
NC_035105.1	42412520	.	G	T	.	.	MAF_USDA=10.588
NC_035105.1	42412560	.	A	G	.	.	MAF_INRAE=35.443;MAF_USDA=10.588
NC_035105.1	42412561	.	T	G	.	.	MAF_INRAE=36.667;MAF_USDA=35.294
NC_035105.1	42412569	.	T	G	.	.	MAF_INRAE=48.101;MAF_USDA=34.706
NC_035105.1	42412611	.	T	C	.	.	MAF_USDA=4.706
NC_035105.1	42412619	.	A	C	.	.	MAF_USDA=3.279
NC_035105.1	42412623	.	G	T	.	.	MAF_USDA=1.639
NC_035105.1	42412625	.	G	T	.	.	MAF_INRAE=48.101;MAF_USDA=33.529
NC_035105.1	42412628	.	G	A	.	.	MAF_INRAE=4.167
NC_035105.1	42412634	.	C	T	.	.	MAF_USDA=1.639
NC_035105.1	42412642	.	G	A	.	.	MAF_USDA=1.639
NC_035105.1	42412646	.	G	A	.	.	MAF_INRAE=48.101;MAF_USDA=34.118
NC_035105.1	42412649	.	A	G	.	.	MAF_INRAE=36.667;MAF_USDA=33.529
NC_035105.1	42412690	.	A	C	.	.	MAF_INRAE=36.076;MAF_USDA=11.176
NC_035105.1	42412738	.	T	C	.	.	MAF_INRAE=35.443;MAF_USDA=10.588
NC_035105.1	42412773	.	C	A	.	.	MAF_INRAE=48.734;MAF_USDA=11.176
NC_035105.1	42412794	.	G	A	.	.	MAF_USDA=3.279
NC_035105.1	42412803	.	T	G	.	.	MAF_USDA=4.706
NC_035105.1	42412812	.	T	C	.	.	MAF_INRAE=47.468;MAF_USDA=32.941
NC_035105.1	42412830	.	G	A	.	.	MAF_USDA=1.667
NC_035105.1	42412847	.	C	T	.	.	MAF_INRAE=3.333;MAF_USDA=8.824
NC_035105.1	42412901	.	C	A	.	.	MAF_USDA=1.667
NC_035105.1	42413586	.	G	A	.	.	MAF_USDA=1.667
NC_035105.1	42413608	.	T	G	.	.	MAF_USDA=32.353
NC_035105.1	42413648	.	C	T	.	.	MAF_USDA=4.167
NC_035105.1	42413658	.	C	T	.	.	MAF_USDA=4.098
NC_035105.1	42413660	.	T	C	.	.	MAF_USDA=21.176
NC_035105.1	42413664	.	G	A	.	.	MAF_INRAE=36.842;MAF_USDA=9.836
NC_035105.1	42413676	.	C	A	.	.	MAF_INRAE=36.842;MAF_USDA=10.656
NC_035105.1	42413679	.	G	A	.	.	MAF_USDA=1.639
NC_035105.1	42413695	.	T	C	.	.	MAF_USDA=1.639
NC_035105.1	42413713	.	T	C	.	.	MAF_INRAE=36.842
NC_035105.1	42413728	.	G	T	.	.	MAF_USDA=30.588
NC_035105.1	42413750	.	A	G	.	.	MAF_INRAE=36.842;MAF_USDA=12.295
NC_035105.1	42413784	.	T	A	.	.	MAF_USDA=4.098
NC_035105.1	42413794	.	C	G	.	.	MAF_USDA=1.639
NC_035105.1	42413816	.	G	A	.	.	MAF_USDA=1.639
NC_035105.1	42413819	.	A	G	.	.	MAF_USDA=1.639
NC_035105.1	42413827	.	C	T	.	.	MAF_INRAE=34.177;MAF_USDA=11.176
NC_035105.1	42413843	.	A	T	.	.	MAF_INRAE=39.241;MAF_USDA=31.765
NC_035105.1	42413867	.	C	T	.	.	MAF_INRAE=36.076;MAF_USDA=11.176
NC_035105.1	42413868	.	G	A	.	.	MAF_INRAE=18.987;MAF_USDA=21.765
NC_035105.1	42413869	.	A	C	.	.	MAF_USDA=1.639
NC_035105.1	42413876	.	C	T	.	.	MAF_USDA=4.098
NC_035105.1	42413881	.	A	C	.	.	MAF_INRAE=6.667
NC_035105.1	42413900	.	C	T	.	.	MAF_USDA=4.098
NC_035105.1	42413905	.	C	T	.	.	MAF_USDA=1.639
NC_035105.1	42413935	.	C	T	.	.	MAF_USDA=1.639
NC_035105.1	42413939	.	T	G	.	.	MAF_USDA=1.639
NC_035105.1	42413946	.	G	C	.	.	MAF_USDA=1.639
NC_035105.1	42413977	.	A	G	.	.	MAF_INRAE=6.667;MAF_USDA=9.412
NC_035105.1	42413980	.	T	A	.	.	MAF_USDA=4.918
NC_035105.1	42413981	.	C	A	.	.	MAF_USDA=2.459
NC_035105.1	42413983	.	G	A	.	.	MAF_USDA=12.353
NC_035105.1	42413985	.	T	A	.	.	MAF_USDA=2.459
NC_035105.1	42413995	.	A	T	.	.	MAF_USDA=2.459
NC_035105.1	42414003	.	C	T	.	.	MAF_INRAE=10.526
NC_035105.1	42414015	.	G	A	.	.	MAF_INRAE=20.253;MAF_USDA=10.656
NC_035105.1	42414017	.	C	T	.	.	MAF_USDA=2.459
NC_035105.1	42414039	.	A	G	.	.	MAF_INRAE=25.316;MAF_USDA=10.417
NC_035105.1	42414044	.	G	T	.	.	MAF_INRAE=38.608;MAF_USDA=16.667
NC_035105.1	42414052	.	C	T	.	.	MAF_INRAE=4.167;MAF_USDA=1.639
NC_035105.1	42414101	.	A	G	.	.	MAF_INRAE=39.241;MAF_USDA=32.353
NC_035105.1	42414116	.	T	A	.	.	MAF_INRAE=1.667
NC_035105.1	42414140	.	G	T	.	.	MAF_INRAE=21.667;MAF_USDA=14.583
NC_035105.1	42414167	.	C	G	.	.	MAF_USDA=3.279
NC_035105.1	42414191	.	C	T	.	.	MAF_INRAE=40.506;MAF_USDA=48.824
NC_035105.1	42414192	.	G	A	.	.	MAF_USDA=4.918
NC_035105.1	42414223	.	G	A	.	.	MAF_INRAE=38.608;MAF_USDA=44.706
NC_035105.1	42414245	.	G	A	.	.	MAF_INRAE=41.139;MAF_USDA=45.882
NC_035105.1	42414247	.	C	T	.	.	MAF_USDA=5.357
NC_035105.1	42414268	.	C	A	.	.	MAF_USDA=1.667
NC_035105.1	42414274	.	G	T	.	.	MAF_INRAE=32.911;MAF_USDA=40.476
NC_035105.1	42414276	.	C	T	.	.	MAF_INRAE=14.167;MAF_USDA=10.119
NC_035105.1	42414290	.	C	A	.	.	MAF_INRAE=10.526
NC_035105.1	42414298	.	T	C	.	.	MAF_USDA=2.459
NC_035105.1	42414322	.	A	T	.	.	MAF_USDA=6.557
NC_035105.1	42414323	.	A	T	.	.	MAF_USDA=4.706
NC_035105.1	42414349	.	A	T	.	.	MAF_USDA=3.333
NC_035105.1	42414351	.	C	A	.	.	MAF_INRAE=3.333;MAF_USDA=4.918
NC_035105.1	42414431	.	C	A	.	.	MAF_USDA=1.639
NC_035105.1	42414517	.	T	A	.	.	MAF_USDA=2.459
NC_035105.1	42414520	.	T	G	.	.	MAF_INRAE=20.253;MAF_USDA=9.836
NC_035105.1	42414522	.	G	T	.	.	MAF_INRAE=6.667;MAF_USDA=9.836
NC_035105.1	42414541	.	T	G	.	.	MAF_INRAE=6.667;MAF_USDA=45.294
NC_035105.1	42414564	.	T	C	.	.	MAF_USDA=1.639
NC_035105.1	42414576	.	T	C	.	.	MAF_INRAE=22.785;MAF_USDA=48.824
NC_035105.1	42414633	.	G	A	.	.	MAF_INRAE=40.506;MAF_USDA=34.524
NC_035105.1	42414695	.	C	A	.	.	MAF_USDA=2.459
NC_035105.1	42414696	.	G	A	.	.	MAF_INRAE=19.62;MAF_USDA=12.295
NC_035105.1	42414717	.	G	T	.	.	MAF_INRAE=25.833;MAF_USDA=33.333
NC_035105.1	42414726	.	G	A	.	.	MAF_INRAE=39.873;MAF_USDA=39.583
NC_035105.1	42414807	.	A	G	.	.	MAF_USDA=19.412
NC_035105.1	42414843	.	C	T	.	.	MAF_INRAE=20.253;MAF_USDA=13.934
NC_035105.1	42414844	.	C	T	.	.	MAF_INRAE=6.667;MAF_USDA=13.934
NC_035105.1	42414860	.	C	T	.	.	MAF_INRAE=20.253;MAF_USDA=10.656
NC_035105.1	42414864	.	T	G	.	.	MAF_INRAE=10.526;MAF_USDA=4.098
NC_035105.1	42414878	.	C	T	.	.	MAF_INRAE=20.886;MAF_USDA=18.033
NC_035105.1	42414887	.	A	G	.	.	MAF_USDA=1.639
NC_035105.1	42414888	.	T	G	.	.	MAF_USDA=4.918
NC_035105.1	42414908	.	C	G	.	.	MAF_USDA=1.639
NC_035105.1	42414961	.	C	G	.	.	MAF_INRAE=10.526
NC_035105.1	42415034	.	C	T	.	.	MAF_USDA=4.098
NC_035105.1	42415039	.	A	G	.	.	MAF_USDA=1.639
NC_035105.1	42415049	.	C	T	.	.	MAF_USDA=2.353
NC_035105.1	42415078	.	C	T	.	.	MAF_USDA=2.353
NC_035105.1	42415089	.	C	T	.	.	MAF_USDA=15.882
NC_035105.1	42415111	.	A	T	.	.	MAF_USDA=32.941
NC_035105.1	42415151	.	A	G	.	.	MAF_INRAE=3.333;MAF_USDA=8.824
NC_035105.1	42415169	.	G	A	.	.	MAF_USDA=1.639
NC_035105.1	42415171	.	T	G	.	.	MAF_USDA=1.639
NC_035105.1	42415173	.	G	A	.	.	MAF_USDA=5.294
NC_035105.1	42415175	.	T	A	.	.	MAF_INRAE=42.405;MAF_USDA=28.824
NC_035105.1	42415205	.	T	C	.	.	MAF_USDA=1.639
NC_035105.1	42415212	.	T	A	.	.	MAF_USDA=2.459
NC_035105.1	42415221	.	C	G	.	.	MAF_USDA=4.706
NC_035105.1	42415277	.	A	C	.	.	MAF_INRAE=20.253;MAF_USDA=13.934
NC_035105.1	42415311	.	G	A	.	.	MAF_INRAE=3.333;MAF_USDA=3.279
NC_035105.1	42415393	.	G	A	.	.	MAF_USDA=1.639
NC_035105.1	42415410	.	G	A	.	.	MAF_USDA=1.639
NC_035105.1	42415434	.	G	C	.	.	MAF_INRAE=22.5;MAF_USDA=6.471
NC_035105.1	42415455	.	G	A	.	.	MAF_INRAE=10.526
NC_035105.1	42415552	.	T	A	.	.	MAF_USDA=29.167
NC_035105.1	42415555	.	G	A	.	.	MAF_INRAE=5.833;MAF_USDA=9.836
NC_035105.1	42415564	.	A	C	.	.	MAF_USDA=6.25
NC_035105.1	42415618	.	C	T	.	.	MAF_USDA=1.639
NC_035105.1	42415625	.	A	T	.	.	MAF_INRAE=6.667;MAF_USDA=6.471
NC_035105.1	42415630	.	G	C	.	.	MAF_USDA=3.529
NC_035105.1	42415648	.	C	T	.	.	MAF_USDA=7.059
NC_035105.1	42415670	.	A	G	.	.	MAF_INRAE=41.772;MAF_USDA=42.353
NC_035105.1	42415708	.	G	A	.	.	MAF_USDA=1.639
NC_035105.1	42415740	.	C	T	.	.	MAF_USDA=1.639
NC_035105.1	42415811	.	C	A	.	.	MAF_INRAE=10.526;MAF_USDA=2.5
NC_035105.1	42415812	.	A	G	.	.	MAF_USDA=2.5
NC_035105.1	42415871	.	G	A	.	.	MAF_USDA=1.639
NC_035105.1	42415884	.	C	T	.	.	MAF_USDA=2.459
NC_035105.1	42415885	.	G	A	.	.	MAF_INRAE=13.924
NC_035105.1	42415901	.	C	T	.	.	MAF_INRAE=2.5
NC_035105.1	42415955	.	A	C	.	.	MAF_USDA=29.412
NC_035105.1	42415956	.	C	T	.	.	MAF_USDA=2.459
NC_035105.1	42415979	.	G	T	.	.	MAF_USDA=2.459
NC_035105.1	42416039	.	A	G	.	.	MAF_USDA=1.639
NC_035105.1	42416128	.	C	T	.	.	MAF_USDA=3.529
NC_035105.1	42416183	.	C	A	.	.	MAF_INRAE=15.19;MAF_USDA=4.167
NC_035105.1	42416196	.	C	T	.	.	MAF_USDA=4.237
NC_035105.1	42416235	.	A	G	.	.	MAF_USDA=35.976
NC_035105.1	42416267	.	C	G	.	.	MAF_USDA=4.167
NC_035105.1	42417207	.	G	T	.	.	MAF_USDA=16.667
NC_035105.1	42417225	.	C	T	.	.	MAF_USDA=27.083
NC_035105.1	42417227	.	G	A	.	.	MAF_USDA=28.235
NC_035105.1	42417234	.	C	T	.	.	MAF_USDA=2.353
NC_035105.1	42417247	.	T	G	.	.	MAF_USDA=31.928
NC_035105.1	42417281	.	T	C	.	.	MAF_USDA=13.115
NC_035105.1	42417392	.	G	C	.	.	MAF_INRAE=4.167
NC_035105.1	42417403	.	G	A	.	.	MAF_USDA=1.639
NC_035105.1	42417413	.	G	A	.	.	MAF_USDA=3.279
NC_035105.1	42417428	.	T	A	.	.	MAF_INRAE=22.152;MAF_USDA=8.235
NC_035105.1	42417446	.	T	C	.	.	MAF_INRAE=42.405;MAF_USDA=25.294
NC_035105.1	42417454	.	C	A	.	.	MAF_USDA=1.639
NC_035105.1	42417591	.	T	C	.	.	MAF_INRAE=2.5;MAF_USDA=8.824
NC_035105.1	42417602	.	G	A	.	.	MAF_INRAE=24.684;MAF_USDA=42.353
NC_035105.1	42417658	.	G	A	.	.	MAF_USDA=1.639
NC_035105.1	42417678	.	G	T	.	.	MAF_USDA=3.279
NC_035105.1	42417685	.	C	T	.	.	MAF_INRAE=26.316;MAF_USDA=42.941
NC_035105.1	42417712	.	C	T	.	.	MAF_USDA=1.639
NC_035105.1	42417737	.	A	C	.	.	MAF_USDA=3.279
NC_035105.1	42417798	.	A	T	.	.	MAF_USDA=26.471
NC_035105.1	42417856	.	C	A	.	.	MAF_USDA=7.059
NC_035105.1	42417860	.	A	G	.	.	MAF_USDA=41.176
NC_035105.1	42418106	.	A	C	.	.	MAF_USDA=45.833
NC_035105.1	42418120	.	A	G	.	.	MAF_USDA=14.118
NC_035105.1	42418179	.	G	A	.	.	MAF_INRAE=3.333;MAF_USDA=8.824
NC_035105.1	42418220	.	T	G	.	.	MAF_USDA=6.557
NC_035105.1	42418222	.	G	T	.	.	MAF_USDA=8.824
NC_035105.1	42418225	.	T	C	.	.	MAF_USDA=16.667
NC_035105.1	42418231	.	G	C	.	.	MAF_INRAE=17.089
NC_035105.1	42418256	.	A	G	.	.	MAF_USDA=14.583
NC_035105.1	42418280	.	G	T	.	.	MAF_USDA=8.197
NC_035105.1	42418282	.	T	G	.	.	MAF_USDA=8.197
NC_035105.1	42418310	.	G	T	.	.	MAF_USDA=6.25
NC_035105.1	42418312	.	T	C	.	.	MAF_INRAE=2.632
NC_035105.1	42418319	.	G	C	.	.	MAF_USDA=4.167
NC_035105.1	42418344	.	C	A	.	.	MAF_INRAE=1.667
NC_035105.1	42418345	.	T	C	.	.	MAF_USDA=2.083
NC_035105.1	42418375	.	C	A	.	.	MAF_USDA=20.833
NC_035105.1	42418410	.	T	G	.	.	MAF_USDA=2.459
NC_035105.1	42418430	.	G	T	.	.	MAF_USDA=8.333
NC_035105.1	42418432	.	T	G	.	.	MAF_USDA=10.417
NC_035105.1	42418436	.	A	T	.	.	MAF_USDA=12.5
NC_035105.1	42418481	.	A	C	.	.	MAF_USDA=4.918
NC_035105.1	42418485	.	T	A	.	.	MAF_USDA=4.918
NC_035105.1	42418490	.	T	G	.	.	MAF_USDA=22.353
NC_035105.1	42418491	.	T	G	.	.	MAF_USDA=43.75
NC_035105.1	42418492	.	G	T	.	.	MAF_USDA=23.529
NC_035105.1	42418496	.	A	T	.	.	MAF_USDA=16.667
NC_035105.1	42418499	.	C	G	.	.	MAF_USDA=6.471
NC_035105.1	42418513	.	C	T	.	.	MAF_USDA=11.176
NC_035105.1	42418515	.	A	T	.	.	MAF_USDA=18.235
NC_035105.1	42418544	.	C	G	.	.	MAF_USDA=18.824
NC_035105.1	42418550	.	A	C	.	.	MAF_USDA=12.5
NC_035105.1	42418552	.	A	T	.	.	MAF_USDA=10.417
NC_035105.1	42418558	.	G	A	.	.	MAF_USDA=14.583
NC_035105.1	42418563	.	T	G	.	.	MAF_USDA=10.417
NC_035105.1	42418572	.	A	C	.	.	MAF_USDA=16.667
NC_035105.1	42418581	.	T	A	.	.	MAF_USDA=20.833
NC_035105.1	42418628	.	A	G	.	.	MAF_USDA=10.417
NC_035105.1	42418684	.	C	G	.	.	MAF_USDA=19.412
NC_035105.1	42418710	.	T	A	.	.	MAF_USDA=4.118
NC_035105.1	42418718	.	C	A	.	.	MAF_USDA=6.471
NC_035105.1	42418733	.	C	T	.	.	MAF_USDA=1.639
NC_035105.1	42418798	.	C	T	.	.	MAF_INRAE=10.526;MAF_USDA=32.353
NC_035105.1	42418889	.	T	A	.	.	MAF_USDA=1.639
NC_035105.1	42418902	.	G	A	.	.	MAF_INRAE=3.333;MAF_USDA=30.588
NC_035105.1	42418927	.	G	A	.	.	MAF_INRAE=39.873;MAF_USDA=26.471
NC_035105.1	42419025	.	A	T	.	.	MAF_INRAE=22.152;MAF_USDA=7.647
NC_035105.1	42419047	.	C	A	.	.	MAF_INRAE=41.139;MAF_USDA=27.647
NC_035105.1	42419114	.	G	A	.	.	MAF_INRAE=5.0;MAF_USDA=12.295
NC_035105.1	42419115	.	A	G	.	.	MAF_USDA=1.639
NC_035105.1	42419331	.	C	T	.	.	MAF_USDA=15.294
NC_035105.1	42419345	.	A	G	.	.	MAF_USDA=1.639
NC_035105.1	42419361	.	C	T	.	.	MAF_USDA=4.098
NC_035105.1	42419362	.	C	T	.	.	MAF_USDA=10.588
NC_035105.1	42419702	.	A	C	.	.	MAF_USDA=10.843
NC_035105.1	42419727	.	T	C	.	.	MAF_USDA=14.583
NC_035105.1	42419731	.	A	G	.	.	MAF_USDA=4.217
NC_035105.1	42419757	.	A	C	.	.	MAF_USDA=7.059
NC_035105.1	42419767	.	T	C	.	.	MAF_USDA=2.459
NC_035105.1	42419770	.	T	C	.	.	MAF_USDA=7.377
NC_035105.1	42419791	.	C	A	.	.	MAF_USDA=2.5
NC_035105.1	42419801	.	C	T	.	.	MAF_USDA=3.333
NC_035105.1	42419816	.	T	C	.	.	MAF_INRAE=10.526
NC_035105.1	42419818	.	T	C	.	.	MAF_USDA=3.279
NC_035105.1	42419882	.	G	T	.	.	MAF_USDA=9.412
NC_035105.1	42419891	.	G	T	.	.	MAF_USDA=4.167
NC_035105.1	42420021	.	A	T	.	.	MAF_USDA=1.667
NC_035105.1	42420101	.	T	C	.	.	MAF_USDA=15.217
NC_035105.1	42420155	.	A	T	.	.	MAF_USDA=10.417
NC_035105.1	42421633	.	G	A	.	.	MAF_USDA=1.639
NC_035105.1	42421634	.	T	A	.	.	MAF_USDA=13.529
NC_035105.1	42421682	.	A	G	.	.	MAF_USDA=4.098
NC_035105.1	42421691	.	G	C	.	.	MAF_USDA=22.951
NC_035105.1	42421698	.	C	A	.	.	MAF_INRAE=10.526;MAF_USDA=7.059
NC_035105.1	42421731	.	A	C	.	.	MAF_INRAE=2.5;MAF_USDA=4.098
NC_035105.1	42421807	.	T	A	.	.	MAF_USDA=1.639
NC_035105.1	42421839	.	C	T	.	.	MAF_USDA=1.639
NC_035105.1	42421869	.	T	G	.	.	MAF_USDA=4.167
NC_035105.1	42421901	.	C	A	.	.	MAF_INRAE=22.5;MAF_USDA=19.412
NC_035105.1	42421944	.	A	T	.	.	MAF_USDA=14.583
NC_035105.1	42421945	.	A	T	.	.	MAF_USDA=14.583
NC_035105.1	42421987	.	T	C	.	.	MAF_USDA=4.167
NC_035105.1	42421996	.	T	C	.	.	MAF_USDA=4.098
NC_035105.1	42422066	.	T	C	.	.	MAF_INRAE=4.167;MAF_USDA=4.098
NC_035105.1	42422112	.	T	A	.	.	MAF_USDA=1.639
NC_035105.1	42422140	.	C	T	.	.	MAF_USDA=1.667
NC_035105.1	42422216	.	C	G	.	.	MAF_USDA=4.762
NC_035105.1	42422265	.	A	G	.	.	MAF_INRAE=3.333
NC_035105.1	42422267	.	A	G	.	.	MAF_INRAE=3.333
NC_035105.1	42422269	.	A	G	.	.	MAF_INRAE=3.333
NC_035105.1	42422271	.	A	G	.	.	MAF_INRAE=3.333
NC_035105.1	42422273	.	A	G	.	.	MAF_INRAE=3.333
NC_035105.1	42422275	.	A	G	.	.	MAF_INRAE=3.333
NC_035105.1	42422277	.	A	G	.	.	MAF_INRAE=3.333
NC_035105.1	42422279	.	A	G	.	.	MAF_INRAE=3.333
NC_035105.1	42422283	.	A	G	.	.	MAF_INRAE=3.333
NC_035105.1	42422368	.	T	A	.	.	MAF_USDA=1.639
NC_035105.1	42422376	.	C	T	.	.	MAF_INRAE=4.167;MAF_USDA=12.295
NC_035105.1	42422378	.	T	A	.	.	MAF_USDA=1.639
NC_035105.1	42422473	.	G	A	.	.	MAF_USDA=1.667
NC_035105.1	42422583	.	G	A	.	.	MAF_INRAE=10.526
NC_035105.1	42422603	.	A	C	.	.	MAF_USDA=1.639
NC_035105.1	42422649	.	G	A	.	.	MAF_USDA=3.279
NC_035105.1	42422688	.	A	C	.	.	MAF_USDA=4.098
NC_035105.1	42422717	.	A	G	.	.	MAF_USDA=1.639
NC_035105.1	42422720	.	A	G	.	.	MAF_USDA=1.639
NC_035105.1	42422724	.	A	T	.	.	MAF_INRAE=4.167
NC_035105.1	42422727	.	G	T	.	.	MAF_USDA=3.279
NC_035105.1	42422731	.	G	A	.	.	MAF_INRAE=4.167;MAF_USDA=25.882
NC_035105.1	42422766	.	T	G	.	.	MAF_USDA=4.918
NC_035105.1	42422771	.	G	C	.	.	MAF_USDA=8.824
NC_035105.1	42422799	.	A	T	.	.	MAF_USDA=1.639
NC_035105.1	42422802	.	A	C	.	.	MAF_USDA=4.167
NC_035105.1	42422812	.	G	A	.	.	MAF_USDA=1.639
NC_035105.1	42422872	.	A	T	.	.	MAF_USDA=1.639
NC_035105.1	42422883	.	T	C	.	.	MAF_USDA=1.639
NC_035105.1	42422910	.	T	C	.	.	MAF_USDA=2.459
NC_035105.1	42422921	.	C	A	.	.	MAF_USDA=8.824
NC_035105.1	42422954	.	C	G	.	.	MAF_INRAE=10.0;MAF_USDA=9.412
NC_035105.1	42422967	.	G	T	.	.	MAF_INRAE=5.0;MAF_USDA=19.412
NC_035105.1	42422975	.	C	T	.	.	MAF_USDA=1.639
NC_035105.1	42422976	.	C	T	.	.	MAF_USDA=1.639
NC_035105.1	42423000	.	T	C	.	.	MAF_INRAE=43.333;MAF_USDA=22.917
NC_035105.1	42423007	.	T	A	.	.	MAF_INRAE=39.167;MAF_USDA=41.667
NC_035105.1	42423010	.	C	T	.	.	MAF_INRAE=39.167
NC_035105.1	42423028	.	T	A	.	.	MAF_INRAE=15.0;MAF_USDA=7.377
NC_035105.1	42423058	.	G	A	.	.	MAF_INRAE=5.0
NC_035105.1	42423106	.	A	C	.	.	MAF_INRAE=27.5;MAF_USDA=9.836
NC_035105.1	42423108	.	G	A	.	.	MAF_USDA=4.098
NC_035105.1	42423139	.	C	T	.	.	MAF_INRAE=38.333
NC_035105.1	42423163	.	C	G	.	.	MAF_INRAE=22.5
NC_035105.1	42423167	.	A	T	.	.	MAF_INRAE=5.833
NC_035105.1	42423219	.	C	T	.	.	MAF_USDA=1.639
NC_035105.1	42423237	.	C	T	.	.	MAF_USDA=7.059
NC_035105.1	42423240	.	A	G	.	.	MAF_INRAE=16.456
NC_035105.1	42423254	.	G	A	.	.	MAF_INRAE=39.167
NC_035105.1	42423278	.	C	T	.	.	MAF_INRAE=38.333;MAF_USDA=7.059
NC_035105.1	42423290	.	G	A	.	.	MAF_INRAE=1.899;MAF_USDA=2.459
NC_035105.1	42423301	.	T	G	.	.	MAF_INRAE=20.0;MAF_USDA=4.918
NC_035105.1	42423347	.	T	C	.	.	MAF_INRAE=6.667
NC_035105.1	42423361	.	T	C	.	.	MAF_INRAE=6.667;MAF_USDA=2.459
NC_035105.1	42423377	.	G	A	.	.	MAF_INRAE=2.5;MAF_USDA=8.824
NC_035105.1	42423413	.	C	G	.	.	MAF_INRAE=15.833;MAF_USDA=8.929
NC_035105.1	42423447	.	C	A	.	.	MAF_USDA=4.762
NC_035105.1	42423455	.	T	C	.	.	MAF_INRAE=5.263;MAF_USDA=26.22
NC_035105.1	42423472	.	T	A	.	.	MAF_USDA=5.357
NC_035105.1	42427822	.	C	T	.	.	MAF_USDA=1.667
NC_035105.1	42427842	.	G	A	.	.	MAF_USDA=1.695
NC_035105.1	42427870	.	T	C	.	.	MAF_USDA=1.667
NC_035105.1	42427886	.	T	C	.	.	MAF_USDA=1.667
NC_035105.1	42427889	.	T	C	.	.	MAF_USDA=2.5
NC_035105.1	42427891	.	G	A	.	.	MAF_USDA=1.667
NC_035105.1	42427896	.	G	A	.	.	MAF_USDA=7.831
NC_035105.1	42427998	.	A	C	.	.	MAF_INRAE=41.772;MAF_USDA=35.294
NC_035105.1	42428005	.	G	T	.	.	MAF_INRAE=6.329;MAF_USDA=5.738
NC_035105.1	42428057	.	T	G	.	.	MAF_INRAE=6.329;MAF_USDA=10.588
NC_035105.1	42428061	.	T	C	.	.	MAF_USDA=1.639
NC_035105.1	42428094	.	T	G	.	.	MAF_INRAE=43.038;MAF_USDA=28.824
NC_035105.1	42428234	.	G	T	.	.	MAF_USDA=4.118
NC_035105.1	42428287	.	T	G	.	.	MAF_USDA=1.639
NC_035105.1	42428294	.	T	A	.	.	MAF_USDA=1.639
NC_035105.1	42428309	.	C	T	.	.	MAF_USDA=8.333
NC_035105.1	42428329	.	A	C	.	.	MAF_USDA=4.167
NC_035105.1	42428363	.	G	T	.	.	MAF_INRAE=40.506
NC_035105.1	42428399	.	C	T	.	.	MAF_INRAE=14.167
NC_035105.1	42428548	.	A	T	.	.	MAF_INRAE=13.333
NC_035105.1	42428703	.	T	C	.	.	MAF_INRAE=37.975
NC_035105.1	42428707	.	A	G	.	.	MAF_INRAE=42.5;MAF_USDA=35.417
NC_035105.1	42428726	.	G	C	.	.	MAF_INRAE=3.333
NC_035105.1	42428734	.	T	C	.	.	MAF_INRAE=1.667
NC_035105.1	42428743	.	G	A	.	.	MAF_INRAE=16.667;MAF_USDA=6.471
NC_035105.1	42428786	.	A	G	.	.	MAF_INRAE=26.316;MAF_USDA=7.377
NC_035105.1	42428790	.	T	G	.	.	MAF_USDA=1.667
NC_035105.1	42428793	.	T	A	.	.	MAF_INRAE=26.316;MAF_USDA=7.377
NC_035105.1	42428794	.	T	A	.	.	MAF_INRAE=43.038;MAF_USDA=26.23
NC_035105.1	42428859	.	C	T	.	.	MAF_USDA=1.765
NC_035105.1	42428949	.	C	T	.	.	MAF_INRAE=6.329;MAF_USDA=5.932
NC_035105.1	42429015	.	T	C	.	.	MAF_USDA=9.836
NC_035105.1	42429026	.	T	G	.	.	MAF_USDA=10.656
NC_035105.1	42429028	.	T	A	.	.	MAF_USDA=10.656
NC_035105.1	42429029	.	T	C	.	.	MAF_USDA=10.656
NC_035105.1	42429040	.	A	C	.	.	MAF_INRAE=4.167
NC_035105.1	42429071	.	G	C	.	.	MAF_INRAE=1.667
NC_035105.1	42429072	.	C	A	.	.	MAF_INRAE=1.667
NC_035105.1	42429075	.	T	A	.	.	MAF_USDA=2.459
NC_035105.1	42429082	.	C	T	.	.	MAF_USDA=12.941
NC_035105.1	42429157	.	G	A	.	.	MAF_INRAE=5.0
NC_035105.1	42429266	.	C	A	.	.	MAF_INRAE=30.833
NC_035105.1	42429271	.	A	C	.	.	MAF_INRAE=24.167
NC_035105.1	42429275	.	C	T	.	.	MAF_INRAE=25.0
NC_035105.1	42429754	.	C	A	.	.	MAF_INRAE=7.5;MAF_USDA=14.286
NC_035105.1	42429819	.	A	G	.	.	MAF_USDA=5.882
NC_035105.1	42430154	.	C	T	.	.	MAF_USDA=6.25
NC_035105.1	42430282	.	T	C	.	.	MAF_USDA=50.0
NC_035105.1	42430298	.	C	A	.	.	MAF_USDA=5.294
NC_035105.1	42431305	.	A	C	.	.	MAF_USDA=3.39
NC_035105.1	42431438	.	T	G	.	.	MAF_USDA=4.167
NC_035105.1	42431486	.	C	A	.	.	MAF_USDA=1.639
NC_035105.1	42431508	.	C	A	.	.	MAF_USDA=4.706
NC_035105.1	42431513	.	A	C	.	.	MAF_USDA=6.25
NC_035105.1	42431525	.	G	A	.	.	MAF_USDA=5.738
NC_035105.1	42431624	.	G	A	.	.	MAF_INRAE=24.167
NC_035105.1	42431625	.	C	A	.	.	MAF_INRAE=2.5
NC_035105.1	42431809	.	A	G	.	.	MAF_USDA=1.639
NC_035105.1	42431811	.	G	A	.	.	MAF_USDA=3.279
NC_035105.1	42431849	.	G	T	.	.	MAF_USDA=1.639
NC_035105.1	42431885	.	G	A	.	.	MAF_INRAE=3.333;MAF_USDA=3.279
NC_035105.1	42431916	.	A	G	.	.	MAF_USDA=8.333
NC_035105.1	42433190	.	G	T	.	.	MAF_USDA=1.639
NC_035105.1	42433194	.	G	T	.	.	MAF_INRAE=35.443;MAF_USDA=21.765
NC_035105.1	42433211	.	C	T	.	.	MAF_INRAE=4.167
NC_035105.1	42433291	.	A	T	.	.	MAF_USDA=6.667
NC_035105.1	42433319	.	T	A	.	.	MAF_USDA=6.667
NC_035105.1	42433455	.	T	G	.	.	MAF_INRAE=3.333
NC_035105.1	42433565	.	T	C	.	.	MAF_USDA=7.377
NC_035105.1	42433583	.	A	G	.	.	MAF_USDA=6.25
NC_035105.1	42433608	.	C	T	.	.	MAF_USDA=6.557
NC_035105.1	42433684	.	G	A	.	.	MAF_INRAE=10.526;MAF_USDA=40.0
NC_035105.1	42433872	.	C	T	.	.	MAF_INRAE=5.696;MAF_USDA=5.738
NC_035105.1	42433917	.	A	C	.	.	MAF_INRAE=6.667
NC_035105.1	42433941	.	C	T	.	.	MAF_INRAE=10.526;MAF_USDA=9.836
NC_035105.1	42433950	.	T	G	.	.	MAF_USDA=1.639
NC_035105.1	42433954	.	G	C	.	.	MAF_INRAE=2.532;MAF_USDA=10.417
NC_035105.1	42434004	.	T	C	.	.	MAF_USDA=4.237
NC_035105.1	42434128	.	T	A	.	.	MAF_USDA=9.836
NC_035105.1	42434152	.	T	C	.	.	MAF_INRAE=5.696;MAF_USDA=6.557
NC_035105.1	42434188	.	A	G	.	.	MAF_USDA=4.098
NC_035105.1	42434228	.	T	A	.	.	MAF_USDA=35.417
NC_035105.1	42434290	.	T	C	.	.	MAF_INRAE=2.5;MAF_USDA=12.5
NC_035105.1	42436120	.	A	G	.	.	MAF_USDA=10.417
NC_035105.1	42436133	.	A	G	.	.	MAF_USDA=1.695
NC_035105.1	42436173	.	A	G	.	.	MAF_USDA=1.667
NC_035105.1	42436178	.	T	A	.	.	MAF_USDA=1.667
NC_035105.1	42436183	.	G	A	.	.	MAF_INRAE=5.0;MAF_USDA=14.286
NC_035105.1	42436338	.	A	G	.	.	MAF_USDA=12.5
NC_035105.1	42436370	.	G	T	.	.	MAF_USDA=1.667
NC_035105.1	42436378	.	C	T	.	.	MAF_USDA=3.529
NC_035105.1	42436403	.	G	T	.	.	MAF_USDA=29.167
NC_035105.1	42436457	.	G	T	.	.	MAF_USDA=2.459
NC_035105.1	42436465	.	T	A	.	.	MAF_USDA=1.639
NC_035105.1	42436545	.	A	T	.	.	MAF_USDA=6.25
NC_035105.1	42436549	.	T	A	.	.	MAF_USDA=3.279
NC_035105.1	42436558	.	A	G	.	.	MAF_INRAE=5.833;MAF_USDA=38.824
NC_035105.1	42436582	.	A	G	.	.	MAF_INRAE=6.667;MAF_USDA=37.059
NC_035105.1	42436600	.	A	C	.	.	MAF_USDA=15.294
NC_035105.1	42436609	.	C	T	.	.	MAF_INRAE=4.167;MAF_USDA=11.475
NC_035105.1	42436653	.	A	G	.	.	MAF_USDA=22.917
NC_035105.1	42436664	.	A	C	.	.	MAF_USDA=2.459
NC_035105.1	42436718	.	A	G	.	.	MAF_USDA=28.235
NC_035105.1	42436730	.	T	C	.	.	MAF_USDA=10.417
NC_035105.1	42436775	.	T	C	.	.	MAF_INRAE=37.975;MAF_USDA=25.294
NC_035105.1	42436814	.	C	T	.	.	MAF_INRAE=13.333
NC_035105.1	42436815	.	A	G	.	.	MAF_INRAE=36.076;MAF_USDA=47.059
NC_035105.1	42436837	.	A	C	.	.	MAF_INRAE=40.506;MAF_USDA=40.588
NC_035105.1	42436926	.	C	G	.	.	MAF_USDA=28.235
NC_035105.1	42436935	.	GAC	GAT	.	.	MAF_USDA=25.0
NC_035105.1	42436937	.	C	T	.	.	MAF_INRAE=4.167;MAF_USDA=29.508
NC_035105.1	42436941	.	T	A	.	.	MAF_INRAE=4.167
NC_035105.1	42436946	.	T	C	.	.	MAF_INRAE=4.167
NC_035105.1	42436966	.	G	C	.	.	MAF_USDA=25.294
NC_035105.1	42436977	.	C	T	.	.	MAF_INRAE=5.0;MAF_USDA=9.412
NC_035105.1	42437013	.	C	T	.	.	MAF_USDA=28.235
NC_035105.1	42437032	.	T	C	.	.	MAF_USDA=2.459
NC_035105.1	42437059	.	A	C	.	.	MAF_USDA=1.639
NC_035105.1	42437148	.	T	G	.	.	MAF_USDA=29.412
NC_035105.1	42437155	.	A	T	.	.	MAF_USDA=28.824
NC_035105.1	42437174	.	A	G	.	.	MAF_USDA=2.459
NC_035105.1	42437191	.	T	A	.	.	MAF_USDA=2.459
NC_035105.1	42437298	.	T	C	.	.	MAF_USDA=29.412
NC_035105.1	42437314	.	T	C	.	.	MAF_USDA=28.824
NC_035105.1	42437317	.	T	A	.	.	MAF_USDA=28.235
NC_035105.1	42437325	.	G	A	.	.	MAF_USDA=28.824
NC_035105.1	42437326	.	C	A	.	.	MAF_USDA=28.235
NC_035105.1	42437331	.	G	T	.	.	MAF_USDA=4.098
NC_035105.1	42437340	.	T	C	.	.	MAF_USDA=28.235
NC_035105.1	42437406	.	A	G	.	.	MAF_USDA=2.459
NC_035105.1	42437429	.	A	G	.	.	MAF_USDA=24.706
NC_035105.1	42437434	.	C	T	.	.	MAF_INRAE=6.667
NC_035105.1	42437466	.	T	C	.	.	MAF_USDA=26.471
NC_035105.1	42437568	.	C	T	.	.	MAF_USDA=25.882
NC_035105.1	42437667	.	G	A	.	.	MAF_USDA=2.459
NC_035105.1	42437705	.	A	G	.	.	MAF_USDA=1.639
NC_035105.1	42437730	.	C	G	.	.	MAF_USDA=28.235
NC_035105.1	42437760	.	A	G	.	.	MAF_USDA=27.647
NC_035105.1	42437810	.	C	A	.	.	MAF_USDA=1.667
NC_035105.1	42437834	.	A	T	.	.	MAF_USDA=1.639
NC_035105.1	42437848	.	G	A	.	.	MAF_USDA=1.639
NC_035105.1	42437870	.	C	T	.	.	MAF_USDA=4.167
NC_035105.1	42437874	.	A	T	.	.	MAF_USDA=1.639
NC_035105.1	42437894	.	G	C	.	.	MAF_INRAE=3.333;MAF_USDA=8.197
NC_035105.1	42437897	.	A	G	.	.	MAF_INRAE=5.0;MAF_USDA=48.235
NC_035105.1	42437899	.	G	T	.	.	MAF_INRAE=3.333;MAF_USDA=9.016
NC_035105.1	42437932	.	T	A	.	.	MAF_INRAE=1.667;MAF_USDA=9.016
NC_035105.1	42437934	.	T	C	.	.	MAF_INRAE=1.667;MAF_USDA=8.197
NC_035105.1	42437952	.	G	A	.	.	MAF_USDA=4.706
NC_035105.1	42437997	.	A	C	.	.	MAF_USDA=22.941
NC_035105.1	42438061	.	A	C	.	.	MAF_USDA=2.459
NC_035105.1	42438064	.	A	C	.	.	MAF_USDA=3.279
NC_035105.1	42438081	.	A	G	.	.	MAF_INRAE=4.167
NC_035105.1	42438121	.	A	C	.	.	MAF_USDA=2.459
NC_035105.1	42438144	.	C	T	.	.	MAF_USDA=8.235
NC_035105.1	42438154	.	T	C	.	.	MAF_USDA=2.459
NC_035105.1	42438197	.	T	C	.	.	MAF_INRAE=5.0;MAF_USDA=38.235
NC_035105.1	42438262	.	T	C	.	.	MAF_USDA=8.235
NC_035105.1	42438277	.	A	C	.	.	MAF_USDA=35.417
NC_035105.1	42438377	.	C	T	.	.	MAF_USDA=43.478
NC_035105.1	42438383	.	G	A	.	.	MAF_INRAE=15.789;MAF_USDA=36.957
NC_035105.1	42438500	.	G	T	.	.	MAF_INRAE=15.789
NC_035105.1	42438520	.	A	G	.	.	MAF_USDA=34.524
NC_035105.1	42438522	.	A	G	.	.	MAF_USDA=34.524
NC_035105.1	42438524	.	G	A	.	.	MAF_USDA=33.333
NC_035105.1	42438566	.	G	A	.	.	MAF_USDA=8.333
NC_035105.1	42438595	.	G	A	.	.	MAF_USDA=15.217
NC_035105.1	42439565	.	C	T	.	.	MAF_USDA=25.0
NC_035105.1	42439608	.	G	C	.	.	MAF_USDA=1.639
NC_035105.1	42439609	.	A	T	.	.	MAF_USDA=22.941
NC_035105.1	42439634	.	C	G	.	.	MAF_USDA=7.059
NC_035105.1	42439643	.	C	A	.	.	MAF_USDA=2.941
NC_035105.1	42439660	.	C	T	.	.	MAF_USDA=2.941
NC_035105.1	42439663	.	A	T	.	.	MAF_USDA=29.412
NC_035105.1	42439685	.	G	C	.	.	MAF_USDA=2.941
NC_035105.1	42439758	.	A	T	.	.	MAF_USDA=4.167
NC_035105.1	42439767	.	C	A	.	.	MAF_USDA=4.167
NC_035105.1	42439802	.	T	G	.	.	MAF_USDA=25.882
NC_035105.1	42439834	.	A	G	.	.	MAF_USDA=27.059
NC_035105.1	42439863	.	C	G	.	.	MAF_INRAE=8.228;MAF_USDA=12.941
NC_035105.1	42439926	.	G	A	.	.	MAF_USDA=4.706
NC_035105.1	42439977	.	G	A	.	.	MAF_USDA=1.765
NC_035105.1	42439978	.	A	G	.	.	MAF_USDA=29.412
NC_035105.1	42440016	.	G	T	.	.	MAF_USDA=27.647
NC_035105.1	42440047	.	C	T	.	.	MAF_USDA=10.417
NC_035105.1	42440060	.	T	G	.	.	MAF_USDA=39.583
NC_035105.1	42440071	.	C	A	.	.	MAF_USDA=4.098
NC_035105.1	42440074	.	T	A	.	.	MAF_USDA=28.824
NC_035105.1	42440094	.	A	G	.	.	MAF_USDA=27.059
NC_035105.1	42440113	.	G	A	.	.	MAF_USDA=1.639
NC_035105.1	42440115	.	T	A	.	.	MAF_INRAE=5.0;MAF_USDA=7.377
NC_035105.1	42440127	.	C	A	.	.	MAF_USDA=1.639
NC_035105.1	42440128	.	C	T	.	.	MAF_USDA=1.639
NC_035105.1	42440130	.	T	C	.	.	MAF_USDA=27.647
NC_035105.1	42440210	.	T	C	.	.	MAF_USDA=10.588
NC_035105.1	42440237	.	C	A	.	.	MAF_USDA=7.738
NC_035105.1	42440305	.	G	T	.	.	MAF_INRAE=43.671;MAF_USDA=48.824
NC_035105.1	42440316	.	C	T	.	.	MAF_INRAE=49.167;MAF_USDA=41.667
NC_035105.1	42440354	.	G	A	.	.	MAF_USDA=3.279
NC_035105.1	42440372	.	C	A	.	.	MAF_USDA=2.459
NC_035105.1	42440392	.	G	T	.	.	MAF_INRAE=26.316;MAF_USDA=45.238
NC_035105.1	42440516	.	T	C	.	.	MAF_INRAE=39.873;MAF_USDA=28.235
NC_035105.1	42440522	.	A	T	.	.	MAF_INRAE=4.167;MAF_USDA=6.557
NC_035105.1	42440530	.	T	G	.	.	MAF_USDA=2.459
NC_035105.1	42440600	.	A	C	.	.	MAF_INRAE=23.418;MAF_USDA=15.294
NC_035105.1	42440678	.	A	G	.	.	MAF_USDA=4.918
NC_035105.1	42440689	.	G	A	.	.	MAF_USDA=7.059
NC_035105.1	42440690	.	G	A	.	.	MAF_USDA=4.706
NC_035105.1	42440740	.	C	T	.	.	MAF_INRAE=6.329;MAF_USDA=9.836
NC_035105.1	42440852	.	C	T	.	.	MAF_INRAE=26.316;MAF_USDA=49.412
NC_035105.1	42440907	.	C	T	.	.	MAF_USDA=21.176
NC_035105.1	42440920	.	G	T	.	.	MAF_USDA=2.941
NC_035105.1	42441141	.	T	A	.	.	MAF_USDA=4.918
NC_035105.1	42441266	.	A	G	.	.	MAF_INRAE=19.167;MAF_USDA=7.377
NC_035105.1	42441290	.	A	C	.	.	MAF_USDA=4.098
NC_035105.1	42441302	.	C	T	.	.	MAF_USDA=2.459
NC_035105.1	42441308	.	T	G	.	.	MAF_USDA=2.459
NC_035105.1	42441311	.	C	A	.	.	MAF_INRAE=6.667
NC_035105.1	42441334	.	A	C	.	.	MAF_USDA=3.279
NC_035105.1	42441345	.	A	G	.	.	MAF_USDA=2.459
NC_035105.1	42441384	.	A	G	.	.	MAF_USDA=2.459
NC_035105.1	42441412	.	T	C,G	.	.	MAF_INRAE=10.526
NC_035105.1	42441441	.	C	A	.	.	MAF_USDA=6.25
NC_035105.1	42441450	.	C	T	.	.	MAF_USDA=21.765
NC_035105.1	42441454	.	T	G	.	.	MAF_USDA=4.098
NC_035105.1	42441469	.	C	T	.	.	MAF_USDA=4.098
NC_035105.1	42441477	.	A	T	.	.	MAF_USDA=3.279
NC_035105.1	42441487	.	C	A	.	.	MAF_USDA=2.459
NC_035105.1	42441493	.	T	A	.	.	MAF_USDA=6.25
NC_035105.1	42441501	.	T	G	.	.	MAF_INRAE=45.57;MAF_USDA=7.059
NC_035105.1	42441536	.	A	G	.	.	MAF_USDA=2.459
NC_035105.1	42441591	.	A	C	.	.	MAF_USDA=4.918
NC_035105.1	42441626	.	G	T	.	.	MAF_INRAE=45.57;MAF_USDA=45.294
NC_035105.1	42441689	.	A	G	.	.	MAF_INRAE=40.506;MAF_USDA=30.588
NC_035105.1	42441741	.	T	C	.	.	MAF_INRAE=47.468;MAF_USDA=34.706
NC_035105.1	42441750	.	T	G	.	.	MAF_USDA=2.459
NC_035105.1	42441757	.	A	T	.	.	MAF_USDA=2.459
NC_035105.1	42441758	.	G	A	.	.	MAF_USDA=2.459
NC_035105.1	42441763	.	G	T	.	.	MAF_USDA=1.176
NC_035105.1	42441765	.	A	T	.	.	MAF_INRAE=47.468;MAF_USDA=35.294
NC_035105.1	42441793	.	T	C	.	.	MAF_INRAE=47.468;MAF_USDA=34.118
NC_035105.1	42441811	.	A	G	.	.	MAF_USDA=2.459
NC_035105.1	42441841	.	G	T	.	.	MAF_USDA=3.279
NC_035105.1	42441849	.	C	A	.	.	MAF_USDA=7.377
NC_035105.1	42441860	.	T	C	.	.	MAF_USDA=6.548
NC_035105.1	42441864	.	A	G	.	.	MAF_USDA=7.5
NC_035105.1	42441866	.	G	A	.	.	MAF_USDA=6.667
NC_035105.1	42441867	.	T	C	.	.	MAF_USDA=5.357
NC_035105.1	42441883	.	T	C	.	.	MAF_USDA=6.25
NC_035105.1	42441884	.	A	T	.	.	MAF_USDA=8.333
NC_035105.1	42441936	.	T	C	.	.	MAF_USDA=2.459
NC_035105.1	42441953	.	G	C	.	.	MAF_USDA=7.377
NC_035105.1	42441971	.	T	C	.	.	MAF_USDA=2.459
NC_035105.1	42441980	.	A	G	.	.	MAF_INRAE=46.835;MAF_USDA=35.294
NC_035105.1	42441989	.	G	A	.	.	MAF_INRAE=2.532;MAF_USDA=3.529
NC_035105.1	42442000	.	G	T	.	.	MAF_INRAE=40.506;MAF_USDA=29.412
NC_035105.1	42442004	.	G	T	.	.	MAF_USDA=1.639
NC_035105.1	42442014	.	G	C	.	.	MAF_USDA=1.639
NC_035105.1	42442029	.	A	G	.	.	MAF_INRAE=6.329;MAF_USDA=23.529
NC_035105.1	42442044	.	G	A	.	.	MAF_USDA=4.098
NC_035105.1	42442058	.	G	A	.	.	MAF_INRAE=5.696;MAF_USDA=20.588
NC_035105.1	42442062	.	G	T	.	.	MAF_USDA=4.098
NC_035105.1	42442099	.	C	A	.	.	MAF_USDA=15.294
NC_035105.1	42442118	.	T	G	.	.	MAF_INRAE=6.329;MAF_USDA=21.176
NC_035105.1	42442141	.	G	T	.	.	MAF_INRAE=46.203;MAF_USDA=37.059
NC_035105.1	42442161	.	A	T	.	.	MAF_INRAE=6.329;MAF_USDA=13.934
NC_035105.1	42442179	.	A	T	.	.	MAF_USDA=11.176
NC_035105.1	42442194	.	A	G	.	.	MAF_USDA=3.279
NC_035105.1	42442242	.	C	G	.	.	MAF_INRAE=26.316;MAF_USDA=37.059
NC_035105.1	42442243	.	G	A	.	.	MAF_USDA=36.471
NC_035105.1	42442268	.	T	A	.	.	MAF_USDA=15.294
NC_035105.1	42442356	.	C	T	.	.	MAF_USDA=15.294
NC_035105.1	42442383	.	A	G	.	.	MAF_INRAE=26.316;MAF_USDA=36.471
NC_035105.1	42442384	.	C	T	.	.	MAF_USDA=36.471
NC_035105.1	42442404	.	T	C	.	.	MAF_USDA=2.459
NC_035105.1	42442428	.	G	T	.	.	MAF_INRAE=26.316;MAF_USDA=37.059
NC_035105.1	42442456	.	T	C	.	.	MAF_INRAE=23.684
NC_035105.1	42442513	.	TACA	TACT	.	.	MAF_USDA=14.583
NC_035105.1	42442525	.	C	T	.	.	MAF_USDA=4.167
NC_035105.1	42442580	.	T	C	.	.	MAF_INRAE=7.595;MAF_USDA=18.824
NC_035105.1	42442598	.	T	A	.	.	MAF_INRAE=43.671;MAF_USDA=45.294
NC_035105.1	42442599	.	A	T	.	.	MAF_INRAE=49.167;MAF_USDA=46.471
NC_035105.1	42442617	.	T	C	.	.	MAF_USDA=2.353
NC_035105.1	42442619	.	C	T	.	.	MAF_INRAE=6.667;MAF_USDA=4.118
NC_035105.1	42442621	.	C	T	.	.	MAF_INRAE=47.468;MAF_USDA=34.706
NC_035105.1	42442630	.	C	T	.	.	MAF_USDA=11.765
NC_035105.1	42442631	.	G	C	.	.	MAF_INRAE=26.316
NC_035105.1	42442677	.	A	G	.	.	MAF_INRAE=5.833;MAF_USDA=11.765
NC_035105.1	42442703	.	C	A	.	.	MAF_USDA=6.25
NC_035105.1	42442794	.	T	G	.	.	MAF_USDA=4.918
NC_035105.1	42442795	.	A	T	.	.	MAF_USDA=30.588
NC_035105.1	42442820	.	T	C	.	.	MAF_USDA=4.098
NC_035105.1	42442822	.	T	C	.	.	MAF_USDA=31.765
NC_035105.1	42442829	.	G	A	.	.	MAF_USDA=31.765
NC_035105.1	42442840	.	G	T	.	.	MAF_USDA=33.529
NC_035105.1	42442843	.	C	A	.	.	MAF_USDA=4.167
NC_035105.1	42442860	.	A	C	.	.	MAF_USDA=37.059
NC_035105.1	42442877	.	A	C	.	.	MAF_USDA=5.294
NC_035105.1	42442892	.	T	A	.	.	MAF_USDA=21.429
NC_035105.1	42442894	.	A	T	.	.	MAF_USDA=11.905
NC_035105.1	42442899	.	G	T	.	.	MAF_USDA=35.119
NC_035105.1	42442912	.	A	G	.	.	MAF_USDA=36.747
NC_035105.1	42442914	.	C	G	.	.	MAF_USDA=24.096
NC_035105.1	42442958	.	C	T	.	.	MAF_USDA=22.917
NC_035105.1	42443130	.	C	T	.	.	MAF_USDA=20.833
NC_035105.1	42452580	.	C	T	.	.	MAF_USDA=43.75
NC_035105.1	42452597	.	G	A	.	.	MAF_USDA=1.639
NC_035105.1	42452608	.	C	A	.	.	MAF_USDA=6.471
NC_035105.1	42452697	.	C	A	.	.	MAF_INRAE=5.0
NC_035105.1	42453843	.	C	T	.	.	MAF_USDA=14.583
NC_035105.1	42453851	.	A	G	.	.	MAF_USDA=31.25
NC_035105.1	42453882	.	G	A	.	.	MAF_USDA=1.639
NC_035105.1	42453992	.	G	A	.	.	MAF_USDA=35.882
NC_035105.1	42454244	.	C	A	.	.	MAF_USDA=16.667
NC_035105.1	42454251	.	C	A	.	.	MAF_USDA=2.459
NC_035105.1	42454290	.	C	T	.	.	MAF_USDA=1.639
NC_035105.1	42454306	.	C	A	.	.	MAF_USDA=6.471
NC_035105.1	42454334	.	G	A	.	.	MAF_USDA=4.118
NC_035105.1	42454354	.	C	T	.	.	MAF_INRAE=26.316;MAF_USDA=31.25
NC_035105.1	42454406	.	T	C	.	.	MAF_INRAE=28.947;MAF_USDA=35.294
NC_035105.1	42454411	.	C	T	.	.	MAF_USDA=10.417
NC_035105.1	42454419	.	G	T	.	.	MAF_INRAE=28.947;MAF_USDA=31.25
NC_035105.1	42454431	.	A	T	.	.	MAF_INRAE=28.947;MAF_USDA=35.294
NC_035105.1	42454441	.	G	A	.	.	MAF_INRAE=28.947;MAF_USDA=35.294
NC_035105.1	42454466	.	A	T	.	.	MAF_INRAE=28.947;MAF_USDA=34.524
NC_035105.1	42454475	.	T	G	.	.	MAF_INRAE=28.947;MAF_USDA=34.706
NC_035105.1	42454476	.	A	G	.	.	MAF_USDA=35.294
NC_035105.1	42454487	.	C	T	.	.	MAF_INRAE=28.947;MAF_USDA=35.294
NC_035105.1	42454546	.	T	C	.	.	MAF_INRAE=26.316;MAF_USDA=34.706
NC_035105.1	42454654	.	G	A	.	.	MAF_INRAE=16.667;MAF_USDA=7.647
NC_035105.1	42454699	.	T	C	.	.	MAF_USDA=1.639
NC_035105.1	42454726	.	T	G	.	.	MAF_USDA=2.459
NC_035105.1	42454786	.	G	C	.	.	MAF_USDA=6.25
NC_035105.1	42454822	.	G	A	.	.	MAF_USDA=1.639
NC_035105.1	42454833	.	T	C	.	.	MAF_INRAE=7.595;MAF_USDA=10.714
NC_035105.1	42454909	.	G	A	.	.	MAF_USDA=1.639
NC_035105.1	42454911	.	C	A	.	.	MAF_INRAE=27.848;MAF_USDA=26.471
NC_035105.1	42454919	.	C	T	.	.	MAF_USDA=1.639
NC_035105.1	42454931	.	G	C	.	.	MAF_INRAE=32.5;MAF_USDA=24.118
NC_035105.1	42454932	.	T	A	.	.	MAF_INRAE=3.333;MAF_USDA=4.706
NC_035105.1	42454971	.	A	T	.	.	MAF_USDA=5.738
NC_035105.1	42454973	.	C	T	.	.	MAF_USDA=2.459
NC_035105.1	42455055	.	G	A	.	.	MAF_USDA=47.917
NC_035105.1	42457606	.	C	T	.	.	MAF_USDA=3.333
NC_035105.1	42457650	.	G	T	.	.	MAF_USDA=21.765
NC_035105.1	42457653	.	T	A	.	.	MAF_USDA=37.647
NC_035105.1	42457681	.	C	T	.	.	MAF_INRAE=26.316;MAF_USDA=40.0
NC_035105.1	42457715	.	C	A	.	.	MAF_USDA=30.588
NC_035105.1	42457718	.	T	C	.	.	MAF_USDA=5.294
NC_035105.1	42457751	.	A	C	.	.	MAF_INRAE=26.316;MAF_USDA=39.412
NC_035105.1	42457774	.	A	T	.	.	MAF_USDA=20.588
NC_035105.1	42457800	.	C	A	.	.	MAF_INRAE=26.316;MAF_USDA=40.588
NC_035105.1	42457832	.	A	C	.	.	MAF_USDA=4.167
NC_035105.1	42457833	.	A	C	.	.	MAF_USDA=4.167
NC_035105.1	42457847	.	G	T	.	.	MAF_USDA=4.167
NC_035105.1	42457887	.	T	A	.	.	MAF_INRAE=20.833;MAF_USDA=6.471
NC_035105.1	42457897	.	C	A	.	.	MAF_INRAE=43.671;MAF_USDA=7.059
NC_035105.1	42457937	.	T	A	.	.	MAF_USDA=10.417
NC_035105.1	42457939	.	T	A	.	.	MAF_USDA=12.5
NC_035105.1	42457941	.	T	C,A	.	.	MAF_INRAE=35.833;MAF_USDA=10.417
NC_035105.1	42457946	.	G	T	.	.	MAF_USDA=10.417
NC_035105.1	42457955	.	A	C	.	.	MAF_INRAE=26.316;MAF_USDA=38.235
NC_035105.1	42457967	.	C	A	.	.	MAF_INRAE=4.167
NC_035105.1	42457998	.	T	G	.	.	MAF_INRAE=34.81;MAF_USDA=37.5
NC_035105.1	42458012	.	C	A	.	.	MAF_USDA=4.167
NC_035105.1	42458019	.	A	T	.	.	MAF_INRAE=34.81;MAF_USDA=37.5
NC_035105.1	42458026	.	T	G	.	.	MAF_USDA=6.25
NC_035105.1	42458027	.	A	T	.	.	MAF_INRAE=34.81;MAF_USDA=37.5
NC_035105.1	42458072	.	T	C	.	.	MAF_INRAE=34.81;MAF_USDA=38.824
NC_035105.1	42458081	.	G	A	.	.	MAF_INRAE=35.443;MAF_USDA=38.824
NC_035105.1	42458097	.	T	C	.	.	MAF_INRAE=6.667;MAF_USDA=1.639
NC_035105.1	42458111	.	C	T	.	.	MAF_INRAE=50.0;MAF_USDA=32.353
NC_035105.1	42458115	.	C	T	.	.	MAF_USDA=2.459
NC_035105.1	42458143	.	G	A	.	.	MAF_USDA=1.639
NC_035105.1	42458199	.	C	T	.	.	MAF_INRAE=35.443;MAF_USDA=40.0
NC_035105.1	42458206	.	C	A	.	.	MAF_INRAE=35.443;MAF_USDA=40.0
NC_035105.1	42458329	.	G	A	.	.	MAF_INRAE=20.833;MAF_USDA=8.235
NC_035105.1	42458386	.	T	C	.	.	MAF_USDA=2.459
NC_035105.1	42458394	.	G	A	.	.	MAF_INRAE=34.177;MAF_USDA=41.176
NC_035105.1	42458531	.	A	T	.	.	MAF_INRAE=34.177;MAF_USDA=40.588
NC_035105.1	42458543	.	G	A	.	.	MAF_USDA=1.639
NC_035105.1	42458602	.	A	C	.	.	MAF_USDA=1.639
NC_035105.1	42458637	.	C	A	.	.	MAF_INRAE=50.0;MAF_USDA=30.588
NC_035105.1	42458656	.	A	C	.	.	MAF_INRAE=33.544;MAF_USDA=30.0
NC_035105.1	42458699	.	A	G	.	.	MAF_INRAE=7.5;MAF_USDA=1.639
NC_035105.1	42458737	.	A	G	.	.	MAF_INRAE=26.316;MAF_USDA=41.176
NC_035105.1	42458749	.	C	A	.	.	MAF_INRAE=26.316;MAF_USDA=38.824
NC_035105.1	42458777	.	A	G	.	.	MAF_USDA=33.529
NC_035105.1	42458844	.	A	T	.	.	MAF_INRAE=3.333
NC_035105.1	42458869	.	T	C	.	.	MAF_INRAE=2.5
NC_035105.1	42458904	.	T	C	.	.	MAF_INRAE=23.333
NC_035105.1	42459609	.	C	A	.	.	MAF_USDA=1.724
NC_035105.1	42459614	.	C	T	.	.	MAF_USDA=4.167
NC_035105.1	42459628	.	G	A	.	.	MAF_USDA=14.583
NC_035105.1	42459662	.	A	C	.	.	MAF_INRAE=15.789;MAF_USDA=17.683
NC_035105.1	42459677	.	T	C	.	.	MAF_INRAE=27.848;MAF_USDA=20.238
NC_035105.1	42459692	.	C	G	.	.	MAF_INRAE=26.316;MAF_USDA=30.952
NC_035105.1	42459781	.	G	T	.	.	MAF_INRAE=26.316
NC_035105.1	42459811	.	G	T	.	.	MAF_USDA=7.377
NC_035105.1	42459841	.	T	G,*	.	.	MAF_INRAE=26.316;MAF_USDA=43.443
NC_035105.1	42459850	.	T	A	.	.	MAF_USDA=2.459
NC_035105.1	42459887	.	G	T	.	.	MAF_USDA=1.639
NC_035105.1	42459888	.	A	T	.	.	MAF_USDA=1.639
NC_035105.1	42459891	.	C	A	.	.	MAF_USDA=10.417
NC_035105.1	42459909	.	G	T	.	.	MAF_USDA=9.016
NC_035105.1	42459940	.	C	T	.	.	MAF_INRAE=26.316;MAF_USDA=48.824
NC_035105.1	42459979	.	A	G	.	.	MAF_USDA=2.459
NC_035105.1	42459992	.	G	A	.	.	MAF_USDA=10.417
NC_035105.1	42460031	.	C	T	.	.	MAF_INRAE=16.667
NC_035105.1	42460042	.	C	T	.	.	MAF_INRAE=39.241;MAF_USDA=27.049
NC_035105.1	42460112	.	A	T	.	.	MAF_INRAE=39.241;MAF_USDA=26.471
NC_035105.1	42460134	.	T	G	.	.	MAF_INRAE=9.167;MAF_USDA=8.197
NC_035105.1	42460159	.	C	T	.	.	MAF_USDA=1.639
NC_035105.1	42460174	.	C	T	.	.	MAF_USDA=4.167
NC_035105.1	42460245	.	T	A	.	.	MAF_INRAE=3.797;MAF_USDA=2.459
NC_035105.1	42460250	.	T	C	.	.	MAF_INRAE=15.0;MAF_USDA=8.824
NC_035105.1	42460336	.	C	T	.	.	MAF_USDA=6.557
NC_035105.1	42460339	.	A	T	.	.	MAF_USDA=4.098
NC_035105.1	42460370	.	T	C	.	.	MAF_USDA=10.417
NC_035105.1	42460393	.	T	A	.	.	MAF_USDA=34.118
NC_035105.1	42460394	.	T	C	.	.	MAF_USDA=16.667
NC_035105.1	42460420	.	A	T	.	.	MAF_USDA=2.459
NC_035105.1	42460421	.	C	T	.	.	MAF_USDA=30.588
NC_035105.1	42460447	.	A	T	.	.	MAF_USDA=22.941
NC_035105.1	42460479	.	C	A	.	.	MAF_INRAE=3.333;MAF_USDA=4.098
NC_035105.1	42460502	.	C	T	.	.	MAF_USDA=5.738
NC_035105.1	42460681	.	A	C	.	.	MAF_INRAE=43.038;MAF_USDA=47.059
NC_035105.1	42460723	.	A	C	.	.	MAF_INRAE=43.671
NC_035105.1	42460731	.	A	G	.	.	MAF_USDA=1.639
NC_035105.1	42460749	.	A	C	.	.	MAF_USDA=4.098
NC_035105.1	42460750	.	T	C	.	.	MAF_INRAE=43.671;MAF_USDA=45.082
NC_035105.1	42460781	.	G	T	.	.	MAF_USDA=5.294
NC_035105.1	42460791	.	A	G	.	.	MAF_USDA=3.279
NC_035105.1	42460793	.	T	C	.	.	MAF_USDA=6.25
NC_035105.1	42460807	.	C	T	.	.	MAF_USDA=2.459
NC_035105.1	42460843	.	G	T	.	.	MAF_INRAE=45.57;MAF_USDA=20.0
NC_035105.1	42460904	.	G	A	.	.	MAF_USDA=6.25
NC_035105.1	42460943	.	G	A	.	.	MAF_INRAE=43.671;MAF_USDA=41.765
NC_035105.1	42460954	.	A	T	.	.	MAF_INRAE=43.038;MAF_USDA=40.0
NC_035105.1	42460977	.	A	G	.	.	MAF_INRAE=16.667;MAF_USDA=47.647
NC_035105.1	42461012	.	T	G	.	.	MAF_INRAE=5.263;MAF_USDA=4.118
NC_035105.1	42461014	.	G	T	.	.	MAF_USDA=10.0
NC_035105.1	42461064	.	A	G	.	.	MAF_USDA=4.118
NC_035105.1	42461172	.	C	A	.	.	MAF_INRAE=42.405;MAF_USDA=30.0
NC_035105.1	42461176	.	C	G	.	.	MAF_INRAE=47.5;MAF_USDA=30.588
NC_035105.1	42461183	.	T	A	.	.	MAF_USDA=21.176
NC_035105.1	42461276	.	T	A	.	.	MAF_INRAE=42.405;MAF_USDA=27.059
NC_035105.1	42461365	.	G	T	.	.	MAF_INRAE=32.911;MAF_USDA=41.765
NC_035105.1	42461398	.	G	T	.	.	MAF_USDA=4.918
NC_035105.1	42461417	.	G	A	.	.	MAF_USDA=32.941
NC_035105.1	42461569	.	G	A	.	.	MAF_USDA=9.836
NC_035105.1	42461608	.	A	G	.	.	MAF_INRAE=42.405;MAF_USDA=31.765
NC_035105.1	42461690	.	T	G	.	.	MAF_INRAE=14.167;MAF_USDA=1.639
NC_035105.1	42461703	.	A	T	.	.	MAF_INRAE=41.772;MAF_USDA=44.706
NC_035105.1	42461720	.	A	C	.	.	MAF_USDA=2.459
NC_035105.1	42461747	.	A	G	.	.	MAF_USDA=10.588
NC_035105.1	42461765	.	G	T	.	.	MAF_USDA=9.016
NC_035105.1	42461791	.	A	G	.	.	MAF_INRAE=6.329;MAF_USDA=4.118
NC_035105.1	42461794	.	G	A	.	.	MAF_USDA=2.459
NC_035105.1	42461799	.	C	A	.	.	MAF_INRAE=42.405;MAF_USDA=25.294
NC_035105.1	42461819	.	A	C	.	.	MAF_USDA=5.738
NC_035105.1	42461823	.	A	T	.	.	MAF_USDA=3.279
NC_035105.1	42461829	.	G	A	.	.	MAF_USDA=6.25
NC_035105.1	42461830	.	A	T	.	.	MAF_INRAE=29.747;MAF_USDA=24.118
NC_035105.1	42461860	.	A	T	.	.	MAF_INRAE=7.5;MAF_USDA=10.656
NC_035105.1	42461863	.	T	G	.	.	MAF_USDA=3.529
NC_035105.1	42461864	.	T	A	.	.	MAF_USDA=9.016
NC_035105.1	42461925	.	G	A	.	.	MAF_INRAE=44.304;MAF_USDA=16.471
NC_035105.1	42461930	.	C	T	.	.	MAF_USDA=9.016
NC_035105.1	42461942	.	A	G	.	.	MAF_USDA=12.353
NC_035105.1	42461951	.	C	A	.	.	MAF_USDA=10.588
NC_035105.1	42461964	.	G	A	.	.	MAF_USDA=11.765
NC_035105.1	42461992	.	A	G	.	.	MAF_USDA=13.529
NC_035105.1	42462031	.	A	G	.	.	MAF_USDA=11.765
NC_035105.1	42462062	.	T	G	.	.	MAF_INRAE=39.241;MAF_USDA=25.882
NC_035105.1	42462066	.	G	T	.	.	MAF_USDA=11.765
NC_035105.1	42462074	.	C	G	.	.	MAF_USDA=6.25
NC_035105.1	42462132	.	C	A	.	.	MAF_USDA=5.294
NC_035105.1	42462156	.	C	A	.	.	MAF_USDA=6.25
NC_035105.1	42462178	.	A	G	.	.	MAF_USDA=5.738
NC_035105.1	42462182	.	A	C	.	.	MAF_USDA=1.639
NC_035105.1	42462214	.	G	T	.	.	MAF_USDA=9.412
NC_035105.1	42462323	.	C	G	.	.	MAF_USDA=6.557
NC_035105.1	42462343	.	G	T	.	.	MAF_USDA=7.377
NC_035105.1	42462377	.	A	C	.	.	MAF_INRAE=13.333;MAF_USDA=6.25
NC_035105.1	42462378	.	A	T	.	.	MAF_INRAE=13.333;MAF_USDA=6.25
NC_035105.1	42462379	.	G	T	.	.	MAF_INRAE=13.333;MAF_USDA=6.25
NC_035105.1	42462474	.	T	C	.	.	MAF_INRAE=18.354;MAF_USDA=14.118
NC_035105.1	42462478	.	A	T	.	.	MAF_USDA=1.639
NC_035105.1	42462481	.	C	G	.	.	MAF_INRAE=4.167;MAF_USDA=2.353
NC_035105.1	42462482	.	A	T	.	.	MAF_INRAE=4.167;MAF_USDA=2.941
NC_035105.1	42462525	.	G	T	.	.	MAF_USDA=2.459
NC_035105.1	42462526	.	G	T	.	.	MAF_USDA=2.459
NC_035105.1	42462709	.	C	A	.	.	MAF_USDA=25.0
NC_035105.1	42462996	.	A	G	.	.	MAF_USDA=8.333
NC_035105.1	42462997	.	G	C	.	.	MAF_USDA=10.417
NC_035105.1	42463270	.	C	A	.	.	MAF_INRAE=28.333
NC_035105.1	42463274	.	G	A	.	.	MAF_USDA=7.647
NC_035105.1	42463337	.	G	A	.	.	MAF_USDA=2.459
NC_035105.1	42463415	.	G	T	.	.	MAF_INRAE=10.759;MAF_USDA=38.824
NC_035105.1	42463473	.	C	A	.	.	MAF_USDA=1.639
NC_035105.1	42463504	.	G	T	.	.	MAF_USDA=2.353
NC_035105.1	42463514	.	C	T	.	.	MAF_USDA=6.25
NC_035105.1	42463594	.	G	T	.	.	MAF_INRAE=6.962;MAF_USDA=4.118
NC_035105.1	42463639	.	A	C	.	.	MAF_INRAE=1.667
NC_035105.1	42463643	.	G	A	.	.	MAF_INRAE=10.833;MAF_USDA=3.529
NC_035105.1	42463646	.	A	C	.	.	MAF_INRAE=5.0;MAF_USDA=8.197
NC_035105.1	42463667	.	G	T	.	.	MAF_INRAE=20.253;MAF_USDA=37.059
NC_035105.1	42463671	.	A	G	.	.	MAF_USDA=6.557
NC_035105.1	42463682	.	T	G	.	.	MAF_USDA=11.176
NC_035105.1	42463686	.	A	G	.	.	MAF_USDA=6.557
NC_035105.1	42463706	.	T	G	.	.	MAF_USDA=4.167
NC_035105.1	42463707	.	T	G	.	.	MAF_INRAE=26.667;MAF_USDA=27.083
NC_035105.1	42463711	.	T	G	.	.	MAF_INRAE=26.667;MAF_USDA=29.167
NC_035105.1	42463738	.	C	T	.	.	MAF_INRAE=6.962;MAF_USDA=10.417
NC_035105.1	42463740	.	C	G	.	.	MAF_INRAE=14.167;MAF_USDA=18.75
NC_035105.1	42463744	.	C	A	.	.	MAF_INRAE=7.5;MAF_USDA=4.118
NC_035105.1	42463747	.	A	C	.	.	MAF_USDA=6.471
NC_035105.1	42463765	.	T	G	.	.	MAF_INRAE=10.0
NC_035105.1	42463774	.	C	T	.	.	MAF_INRAE=9.167
NC_035105.1	42463781	.	C	A	.	.	MAF_INRAE=8.228
NC_035105.1	42463793	.	T	G	.	.	MAF_INRAE=5.833
NC_035105.1	42463805	.	A	C	.	.	MAF_USDA=2.459
NC_035105.1	42463808	.	T	G	.	.	MAF_USDA=8.235
NC_035105.1	42463814	.	C	T	.	.	MAF_INRAE=4.167
NC_035105.1	42463842	.	A	G	.	.	MAF_USDA=4.118
NC_035105.1	42463844	.	C	A	.	.	MAF_INRAE=16.667;MAF_USDA=17.059
NC_035105.1	42463882	.	C	G	.	.	MAF_INRAE=2.5
NC_035105.1	42463909	.	C	A	.	.	MAF_INRAE=10.833;MAF_USDA=2.941
NC_035105.1	42463911	.	T	A	.	.	MAF_INRAE=31.013;MAF_USDA=49.412
NC_035105.1	42463913	.	T	G	.	.	MAF_USDA=3.279
NC_035105.1	42463932	.	C	T	.	.	MAF_USDA=2.459
NC_035105.1	42463939	.	T	A	.	.	MAF_INRAE=10.526;MAF_USDA=11.176
NC_035105.1	42463942	.	C	A	.	.	MAF_USDA=1.639
NC_035105.1	42463957	.	G	A	.	.	MAF_USDA=3.279
NC_035105.1	42463966	.	G	A	.	.	MAF_USDA=1.639
NC_035105.1	42463970	.	A	G	.	.	MAF_USDA=9.016
NC_035105.1	42463987	.	C	T	.	.	MAF_INRAE=15.789;MAF_USDA=33.529
NC_035105.1	42463995	.	C	T	.	.	MAF_USDA=8.824
NC_035105.1	42464001	.	G	A	.	.	MAF_USDA=1.639
NC_035105.1	42464007	.	A	G	.	.	MAF_USDA=4.706
NC_035105.1	42464011	.	A	G	.	.	MAF_USDA=3.279
NC_035105.1	42464108	.	C	T	.	.	MAF_INRAE=32.278;MAF_USDA=25.0
NC_035105.1	42464109	.	G	A	.	.	MAF_USDA=5.952
NC_035105.1	42464120	.	C	T	.	.	MAF_INRAE=3.797;MAF_USDA=3.279
NC_035105.1	42464133	.	A	C	.	.	MAF_USDA=8.235
NC_035105.1	42464135	.	A	T	.	.	MAF_USDA=1.639
NC_035105.1	42464139	.	T	G	.	.	MAF_INRAE=8.228;MAF_USDA=8.824
NC_035105.1	42464168	.	T	A	.	.	MAF_INRAE=26.667;MAF_USDA=29.167
NC_035105.1	42464194	.	T	A	.	.	MAF_INRAE=43.038;MAF_USDA=10.588
NC_035105.1	42464197	.	G	A	.	.	MAF_INRAE=12.658;MAF_USDA=8.235
NC_035105.1	42464223	.	T	C	.	.	MAF_INRAE=5.0
NC_035105.1	42464224	.	C	T	.	.	MAF_USDA=6.667
NC_035105.1	42464229	.	T	A	.	.	MAF_INRAE=30.833;MAF_USDA=21.176
NC_035105.1	42464231	.	C	T	.	.	MAF_USDA=6.557
NC_035105.1	42464232	.	G	A	.	.	MAF_USDA=4.918
NC_035105.1	42464239	.	A	C	.	.	MAF_USDA=3.279
NC_035105.1	42464260	.	C	T	.	.	MAF_INRAE=17.5;MAF_USDA=33.333
NC_035105.1	42464262	.	T	C	.	.	MAF_USDA=6.471
NC_035105.1	42464271	.	T	C	.	.	MAF_USDA=6.25
NC_035105.1	42464284	.	C	G	.	.	MAF_INRAE=10.833;MAF_USDA=9.836
NC_035105.1	42464293	.	T	G	.	.	MAF_INRAE=10.833;MAF_USDA=4.098
NC_035105.1	42464299	.	A	G	.	.	MAF_INRAE=20.0;MAF_USDA=9.412
NC_035105.1	42464321	.	A	C	.	.	MAF_INRAE=29.167;MAF_USDA=33.529
NC_035105.1	42464360	.	A	C	.	.	MAF_USDA=7.059
NC_035105.1	42464362	.	G	A	.	.	MAF_INRAE=25.0
NC_035105.1	42464388	.	T	G	.	.	MAF_INRAE=40.833;MAF_USDA=40.476
NC_035105.1	42464389	.	C	A	.	.	MAF_INRAE=40.833;MAF_USDA=40.476
NC_035105.1	42464399	.	G	T	.	.	MAF_USDA=11.864
NC_035105.1	42464402	.	C	A	.	.	MAF_INRAE=16.667;MAF_USDA=8.621
NC_035105.1	42464479	.	G	T	.	.	MAF_USDA=7.377
NC_035105.1	42464496	.	C	A	.	.	MAF_USDA=13.115
NC_035105.1	42464519	.	A	G	.	.	MAF_USDA=10.588
NC_035105.1	42464532	.	T	G	.	.	MAF_USDA=3.279
NC_035105.1	42464533	.	G	A	.	.	MAF_USDA=7.377
NC_035105.1	42464550	.	G	T	.	.	MAF_INRAE=12.5;MAF_USDA=6.471
NC_035105.1	42464560	.	C	T	.	.	MAF_INRAE=19.167;MAF_USDA=6.471
NC_035105.1	42464561	.	G	A	.	.	MAF_INRAE=10.833;MAF_USDA=7.647
NC_035105.1	42464563	.	A	C	.	.	MAF_USDA=6.557
NC_035105.1	42464566	.	C	T	.	.	MAF_INRAE=6.667;MAF_USDA=1.639
NC_035105.1	42464568	.	C	T	.	.	MAF_INRAE=10.833;MAF_USDA=6.471
NC_035105.1	42464574	.	A	C	.	.	MAF_INRAE=25.833;MAF_USDA=22.353
NC_035105.1	42464594	.	C	G	.	.	MAF_INRAE=7.595;MAF_USDA=12.353
NC_035105.1	42464636	.	G	A	.	.	MAF_USDA=2.459
NC_035105.1	42464638	.	A	C	.	.	MAF_INRAE=29.114;MAF_USDA=37.059
NC_035105.1	42464647	.	C	T	.	.	MAF_USDA=6.25
NC_035105.1	42464650	.	T	G	.	.	MAF_INRAE=29.114;MAF_USDA=36.471
NC_035105.1	42464652	.	A	C	.	.	MAF_INRAE=30.0;MAF_USDA=36.471
NC_035105.1	42464655	.	G	A	.	.	MAF_INRAE=30.0;MAF_USDA=40.588
NC_035105.1	42464659	.	C	A	.	.	MAF_USDA=1.639
NC_035105.1	42464742	.	T	C	.	.	MAF_INRAE=10.526
NC_035105.1	42464747	.	C	A	.	.	MAF_INRAE=15.789;MAF_USDA=35.119
NC_035105.1	42464785	.	C	T	.	.	MAF_USDA=1.639
NC_035105.1	42464808	.	C	T	.	.	MAF_USDA=1.639
NC_035105.1	42464824	.	G	A	.	.	MAF_INRAE=18.987;MAF_USDA=25.0
NC_035105.1	42464861	.	C	T	.	.	MAF_USDA=4.918
NC_035105.1	42465023	.	A	G	.	.	MAF_INRAE=28.481;MAF_USDA=42.353
NC_035105.1	42465133	.	G	A	.	.	MAF_INRAE=6.667;MAF_USDA=15.294
NC_035105.1	42465153	.	T	C	.	.	MAF_INRAE=7.595;MAF_USDA=9.412
NC_035105.1	42465252	.	A	T	.	.	MAF_INRAE=3.797;MAF_USDA=2.459
NC_035105.1	42465281	.	T	C	.	.	MAF_USDA=9.836
NC_035105.1	42465289	.	G	A	.	.	MAF_INRAE=17.089;MAF_USDA=15.294
NC_035105.1	42465373	.	T	C	.	.	MAF_USDA=9.016
NC_035105.1	42465440	.	A	C	.	.	MAF_USDA=4.918
NC_035105.1	42465547	.	T	C	.	.	MAF_INRAE=6.667;MAF_USDA=2.459
NC_035105.1	42465718	.	T	C	.	.	MAF_USDA=10.588
NC_035105.1	42465727	.	G	T	.	.	MAF_USDA=5.738
NC_035105.1	42465736	.	C	T	.	.	MAF_INRAE=16.667;MAF_USDA=7.647
NC_035105.1	42465739	.	G	A	.	.	MAF_USDA=4.098
NC_035105.1	42465753	.	G	A	.	.	MAF_USDA=1.639
NC_035105.1	42465850	.	G	C	.	.	MAF_USDA=15.882
NC_035105.1	42465946	.	T	C	.	.	MAF_USDA=3.279
NC_035105.1	42465995	.	C	T	.	.	MAF_USDA=3.279
NC_035105.1	42467449	.	A	G	.	.	MAF_USDA=4.167
NC_035105.1	42467621	.	C	T	.	.	MAF_INRAE=26.316;MAF_USDA=6.25
NC_035105.1	42467635	.	T	C	.	.	MAF_USDA=1.639
NC_035105.1	42467645	.	A	G	.	.	MAF_INRAE=44.937;MAF_USDA=31.765
NC_035105.1	42467895	.	C	T	.	.	MAF_INRAE=3.797;MAF_USDA=12.941
NC_035105.1	42467902	.	T	C	.	.	MAF_USDA=20.0
NC_035105.1	42467907	.	T	G	.	.	MAF_INRAE=6.962;MAF_USDA=6.548
NC_035105.1	42467938	.	T	C	.	.	MAF_USDA=4.167
NC_035105.1	42467939	.	G	A	.	.	MAF_USDA=4.167
NC_035105.1	42467978	.	A	G	.	.	MAF_INRAE=5.063
NC_035105.1	42468153	.	G	T	.	.	MAF_USDA=3.279
NC_035105.1	42468176	.	A	G	.	.	MAF_USDA=4.098
NC_035105.1	42468229	.	G	T	.	.	MAF_USDA=12.5
NC_035105.1	42468241	.	A	C	.	.	MAF_USDA=18.75
NC_035105.1	42468252	.	A	G	.	.	MAF_USDA=6.557
NC_035105.1	42468288	.	C	A	.	.	MAF_INRAE=3.797;MAF_USDA=2.459
NC_035105.1	42468343	.	A	G	.	.	MAF_USDA=17.059
NC_035105.1	42468465	.	C	T	.	.	MAF_INRAE=7.895
NC_035105.1	42468488	.	C	G	.	.	MAF_INRAE=2.5
NC_035105.1	42468538	.	C	A	.	.	MAF_USDA=3.279
NC_035105.1	42468544	.	T	C	.	.	MAF_USDA=3.279
NC_035105.1	42468567	.	T	A	.	.	MAF_INRAE=3.797;MAF_USDA=2.459
NC_035105.1	42468687	.	G	A	.	.	MAF_USDA=14.881
NC_035105.1	42470834	.	G	A	.	.	MAF_USDA=16.667
NC_035105.1	42470870	.	A	G	.	.	MAF_USDA=1.639
NC_035105.1	42470929	.	G	A	.	.	MAF_USDA=6.557
NC_035105.1	42470941	.	T	C	.	.	MAF_USDA=4.918
NC_035105.1	42470947	.	T	C	.	.	MAF_INRAE=10.526;MAF_USDA=20.588
NC_035105.1	42470952	.	A	C	.	.	MAF_USDA=1.639
NC_035105.1	42470957	.	C	T	.	.	MAF_USDA=1.639
NC_035105.1	42470962	.	T	C	.	.	MAF_USDA=4.918
NC_035105.1	42471210	.	G	A	.	.	MAF_INRAE=5.263;MAF_USDA=4.118
NC_035105.1	42471315	.	T	G	.	.	MAF_USDA=17.059
NC_035105.1	42472218	.	A	G	.	.	MAF_USDA=39.583
NC_035105.1	42472221	.	A	G	.	.	MAF_USDA=37.5
NC_035105.1	42472286	.	G	A	.	.	MAF_USDA=1.667
NC_035105.1	42472407	.	G	C	.	.	MAF_USDA=5.738
NC_035105.1	42472450	.	G	A	.	.	MAF_USDA=4.918
NC_035105.1	42472455	.	T	G	.	.	MAF_USDA=4.167
NC_035105.1	42472511	.	T	G	.	.	MAF_USDA=1.639
NC_035105.1	42472579	.	A	T	.	.	MAF_USDA=5.738
NC_035105.1	42472585	.	A	G	.	.	MAF_USDA=4.918
NC_035105.1	42472611	.	C	T	.	.	MAF_INRAE=16.667;MAF_USDA=7.059
NC_035105.1	42472621	.	C	T	.	.	MAF_USDA=4.918
NC_035105.1	42472622	.	A	T	.	.	MAF_USDA=4.918
NC_035105.1	42472624	.	T	G	.	.	MAF_USDA=4.098
NC_035105.1	42472656	.	C	T	.	.	MAF_USDA=4.918
NC_035105.1	42472692	.	A	T	.	.	MAF_USDA=4.918
NC_035105.1	42472711	.	G	A	.	.	MAF_INRAE=33.544;MAF_USDA=27.059
NC_035105.1	42472718	.	T	A	.	.	MAF_USDA=3.279
NC_035105.1	42472732	.	G	T	.	.	MAF_USDA=4.098
NC_035105.1	42472733	.	G	A	.	.	MAF_INRAE=33.544;MAF_USDA=27.647
NC_035105.1	42472749	.	C	G	.	.	MAF_USDA=1.639
NC_035105.1	42472758	.	C	T	.	.	MAF_USDA=14.583
NC_035105.1	42472818	.	C	T	.	.	MAF_INRAE=3.797;MAF_USDA=2.459
NC_035105.1	42472874	.	G	T	.	.	MAF_INRAE=44.304;MAF_USDA=15.294
NC_035105.1	42473006	.	G	A	.	.	MAF_INRAE=9.167;MAF_USDA=8.197
NC_035105.1	42473015	.	A	C	.	.	MAF_INRAE=3.333;MAF_USDA=3.279
NC_035105.1	42473143	.	G	A	.	.	MAF_USDA=3.333
NC_035105.1	42473215	.	A	T	.	.	MAF_USDA=4.118
NC_035105.1	42473266	.	T	G	.	.	MAF_USDA=8.235
NC_035105.1	42473346	.	G	C	.	.	MAF_INRAE=15.19;MAF_USDA=17.857
NC_035105.1	42473360	.	T	G	.	.	MAF_INRAE=13.291;MAF_USDA=4.167
NC_035105.1	42473371	.	C	T	.	.	MAF_INRAE=3.333;MAF_USDA=14.881
NC_035105.1	42473423	.	A	C	.	.	MAF_INRAE=13.333;MAF_USDA=8.929
NC_035105.1	42473424	.	A	T	.	.	MAF_USDA=8.333
NC_035105.1	42473426	.	C	A	.	.	MAF_INRAE=7.595;MAF_USDA=4.167
NC_035105.1	42473661	.	A	G	.	.	MAF_USDA=1.667
NC_035105.1	42473673	.	C	A	.	.	MAF_USDA=1.667
NC_035105.1	42473674	.	A	T	.	.	MAF_USDA=1.639
NC_035105.1	42473695	.	C	G	.	.	MAF_USDA=1.639
NC_035105.1	42473832	.	C	T	.	.	MAF_USDA=7.059
NC_035105.1	42473963	.	C	T	.	.	MAF_USDA=4.31
NC_035105.1	42474012	.	A	C	.	.	MAF_USDA=3.279
NC_035105.1	42474013	.	C	G	.	.	MAF_USDA=3.279
NC_035105.1	42474018	.	C	T	.	.	MAF_INRAE=15.833;MAF_USDA=5.882
NC_035105.1	42474079	.	T	G	.	.	MAF_INRAE=26.582;MAF_USDA=44.118
NC_035105.1	42474132	.	A	G	.	.	MAF_USDA=1.639
NC_035105.1	42474140	.	T	G	.	.	MAF_USDA=4.918
NC_035105.1	42474152	.	G	A	.	.	MAF_INRAE=9.167;MAF_USDA=8.197
NC_035105.1	42474204	.	A	G	.	.	MAF_INRAE=44.937;MAF_USDA=14.118
NC_035105.1	42474293	.	T	C	.	.	MAF_USDA=1.639
NC_035105.1	42474350	.	A	T	.	.	MAF_INRAE=41.772;MAF_USDA=16.667
NC_035105.1	42474351	.	AT	AA	.	.	MAF_USDA=8.333
NC_035105.1	42474354	.	T	A	.	.	MAF_USDA=1.639
NC_035105.1	42474364	.	T	C	.	.	MAF_USDA=6.548
NC_035105.1	42474413	.	C	A	.	.	MAF_INRAE=10.526;MAF_USDA=28.824
NC_035105.1	42474438	.	T	A	.	.	MAF_INRAE=12.025;MAF_USDA=20.0
NC_035105.1	42474480	.	C	T	.	.	MAF_USDA=22.917
NC_035105.1	42474574	.	C	T	.	.	MAF_USDA=4.118
NC_035105.1	42474577	.	T	C	.	.	MAF_INRAE=44.937;MAF_USDA=17.647
NC_035105.1	42474578	.	A	G	.	.	MAF_USDA=2.459
NC_035105.1	42474586	.	C	A	.	.	MAF_INRAE=10.526;MAF_USDA=4.918
NC_035105.1	42474614	.	C	T	.	.	MAF_USDA=4.098
NC_035105.1	42474700	.	C	T	.	.	MAF_INRAE=10.526
NC_035105.1	42474724	.	T	A	.	.	MAF_USDA=4.237
NC_035105.1	42474726	.	G	C	.	.	MAF_INRAE=10.526;MAF_USDA=1.667
NC_035105.1	42474732	.	A	C	.	.	MAF_USDA=4.167
NC_035105.1	42475738	.	G	A	.	.	MAF_INRAE=4.167
NC_035105.1	42475771	.	T	C	.	.	MAF_INRAE=1.667
NC_035105.1	42475793	.	C	T	.	.	MAF_USDA=2.083
NC_035105.1	42475910	.	G	A	.	.	MAF_INRAE=5.0;MAF_USDA=3.529
NC_035105.1	42476028	.	G	A	.	.	MAF_USDA=1.639
NC_035105.1	42476044	.	T	G	.	.	MAF_INRAE=10.526
NC_035105.1	42476057	.	G	A	.	.	MAF_USDA=12.5
NC_035105.1	42476072	.	G	T	.	.	MAF_USDA=16.667
NC_035105.1	42476075	.	C	T	.	.	MAF_USDA=41.667
NC_035105.1	42476091	.	G	A	.	.	MAF_USDA=20.833
NC_035105.1	42476198	.	T	A	.	.	MAF_INRAE=10.526
NC_035105.1	42476242	.	C	T	.	.	MAF_USDA=10.656
NC_035105.1	42476255	.	TG	TA	.	.	MAF_USDA=6.25
NC_035105.1	42476330	.	G	C	.	.	MAF_INRAE=3.165;MAF_USDA=1.639
NC_035105.1	42476430	.	T	C	.	.	MAF_INRAE=40.833
NC_035105.1	42476449	.	G	T	.	.	MAF_INRAE=29.167
NC_035105.1	42476481	.	G	A	.	.	MAF_INRAE=45.833
NC_035105.1	42476482	.	C	T	.	.	MAF_INRAE=45.833
NC_035105.1	42476510	.	G	A	.	.	MAF_INRAE=44.167
NC_035105.1	42476512	.	C	T	.	.	MAF_INRAE=44.167
NC_035105.1	42476518	.	C	T	.	.	MAF_INRAE=44.167
NC_035105.1	42476522	.	C	T	.	.	MAF_INRAE=44.167
NC_035105.1	42476526	.	C	T	.	.	MAF_INRAE=43.333
NC_035105.1	42476535	.	T	C	.	.	MAF_INRAE=44.167
NC_035105.1	42476536	.	G	A	.	.	MAF_INRAE=14.167
NC_035105.1	42476571	.	A	G	.	.	MAF_USDA=6.25
NC_035105.1	42476577	.	A	G	.	.	MAF_INRAE=45.833
NC_035105.1	42476591	.	G	T	.	.	MAF_INRAE=3.333
NC_035105.1	42476593	.	C	T	.	.	MAF_INRAE=45.833
NC_035105.1	42476600	.	A	G	.	.	MAF_INRAE=45.833
NC_035105.1	42476606	.	G	A	.	.	MAF_INRAE=45.833
NC_035105.1	42476619	.	G	T	.	.	MAF_USDA=10.417
NC_035105.1	42476638	.	G	A	.	.	MAF_INRAE=38.333
NC_035105.1	42476788	.	A	T	.	.	MAF_INRAE=10.526;MAF_USDA=2.459
NC_035105.1	42476879	.	C	T	.	.	MAF_INRAE=3.797
NC_035105.1	42477004	.	G	T	.	.	MAF_INRAE=10.526;MAF_USDA=19.412
NC_035105.1	42477013	.	G	C	.	.	MAF_USDA=8.333
NC_035105.1	42477023	.	A	G	.	.	MAF_INRAE=10.526;MAF_USDA=20.0
NC_035105.1	42477119	.	A	T	.	.	MAF_INRAE=10.526;MAF_USDA=11.176
NC_035105.1	42477144	.	G	A	.	.	MAF_INRAE=10.526
NC_035105.1	42477184	.	G	C	.	.	MAF_USDA=2.459
NC_035105.1	42477222	.	A	T	.	.	MAF_USDA=1.639
NC_035105.1	42477337	.	A	T	.	.	MAF_INRAE=10.526;MAF_USDA=18.235
NC_035105.1	42477339	.	C	T	.	.	MAF_USDA=10.0
NC_035105.1	42477346	.	G	T	.	.	MAF_USDA=4.098
NC_035105.1	42477412	.	T	G	.	.	MAF_INRAE=5.263;MAF_USDA=47.917
NC_035105.1	42477424	.	C	G	.	.	MAF_INRAE=5.263;MAF_USDA=27.083
NC_035105.1	42477431	.	C	T	.	.	MAF_USDA=5.738
NC_035105.1	42477437	.	G	A	.	.	MAF_INRAE=5.263;MAF_USDA=14.583
NC_035105.1	42477442	.	G	C	.	.	MAF_USDA=8.197
NC_035105.1	42477474	.	C	T	.	.	MAF_USDA=5.738
NC_035105.1	42477489	.	G	C	.	.	MAF_USDA=9.016
NC_035105.1	42477574	.	G	A	.	.	MAF_USDA=1.639
NC_035105.1	42477576	.	T	C	.	.	MAF_INRAE=16.667;MAF_USDA=38.824
NC_035105.1	42477646	.	C	A	.	.	MAF_INRAE=10.526;MAF_USDA=17.059
NC_035105.1	42477699	.	TAATTGTTGTTTGTATTTGTTTTTATTATGGATCC	TAATTGTTGTTTGTATTTGTTTTTATTATGGATCT	.	.	MAF_USDA=10.417
NC_035105.1	42477705	.	T	G	.	.	MAF_USDA=4.098
NC_035105.1	42477717	.	G	A	.	.	MAF_USDA=9.016
NC_035105.1	42477747	.	C	T	.	.	MAF_USDA=12.5
NC_035105.1	42477751	.	G	A	.	.	MAF_USDA=6.25
NC_035105.1	42477785	.	T	C	.	.	MAF_USDA=6.25
NC_035105.1	42477806	.	C	G	.	.	MAF_USDA=18.75
NC_035105.1	42477861	.	C	T	.	.	MAF_INRAE=5.0
NC_035105.1	42478193	.	G	A	.	.	MAF_USDA=15.06
NC_035105.1	42478217	.	T	C	.	.	MAF_USDA=14.881
NC_035105.1	42478238	.	G	A	.	.	MAF_USDA=2.459
NC_035105.1	42478244	.	C	A	.	.	MAF_USDA=8.824
NC_035105.1	42478247	.	G	A	.	.	MAF_USDA=1.639
NC_035105.1	42478249	.	C	T	.	.	MAF_USDA=17.059
NC_035105.1	42478330	.	C	A	.	.	MAF_USDA=20.588
NC_035105.1	42478333	.	T	G	.	.	MAF_USDA=17.647
NC_035105.1	42478353	.	T	C	.	.	MAF_INRAE=3.333;MAF_USDA=4.918
NC_035105.1	42478367	.	C	T	.	.	MAF_USDA=1.639
NC_035105.1	42478408	.	C	T	.	.	MAF_USDA=6.557
NC_035105.1	42478434	.	A	G	.	.	MAF_USDA=1.639
NC_035105.1	42478474	.	G	T	.	.	MAF_INRAE=7.895;MAF_USDA=17.059
NC_035105.1	42478477	.	C	T	.	.	MAF_USDA=16.471
NC_035105.1	42478490	.	C	T	.	.	MAF_INRAE=7.895;MAF_USDA=16.471
NC_035105.1	42478503	.	C	A	.	.	MAF_USDA=4.918
NC_035105.1	42478504	.	G	A	.	.	MAF_USDA=1.639
NC_035105.1	42478524	.	A	C	.	.	MAF_INRAE=10.526;MAF_USDA=16.471
NC_035105.1	42478529	.	T	G	.	.	MAF_INRAE=6.667;MAF_USDA=11.765
NC_035105.1	42478546	.	A	C	.	.	MAF_USDA=4.098
NC_035105.1	42478552	.	G	T	.	.	MAF_INRAE=10.526;MAF_USDA=8.824
NC_035105.1	42478577	.	G	A	.	.	MAF_USDA=6.471
NC_035105.1	42478579	.	T	A	.	.	MAF_USDA=4.918
NC_035105.1	42478596	.	C	A	.	.	MAF_USDA=8.333
NC_035105.1	42478603	.	A	G	.	.	MAF_USDA=5.738
NC_035105.1	42478625	.	G	A	.	.	MAF_USDA=7.143
NC_035105.1	42478634	.	C	G	.	.	MAF_INRAE=10.526;MAF_USDA=17.857
NC_035105.1	42478638	.	C	T	.	.	MAF_INRAE=3.333;MAF_USDA=3.333
NC_035105.1	42478651	.	A	G	.	.	MAF_INRAE=10.526;MAF_USDA=16.667
NC_035105.1	42478675	.	A	G	.	.	MAF_INRAE=10.526;MAF_USDA=9.524
NC_035105.1	42478696	.	G	C	.	.	MAF_USDA=5.0
NC_035105.1	42478717	.	T	C	.	.	MAF_INRAE=10.526;MAF_USDA=16.071
NC_035105.1	42478756	.	C	A	.	.	MAF_INRAE=10.526;MAF_USDA=9.412
NC_035105.1	42478763	.	A	G	.	.	MAF_USDA=4.918
NC_035105.1	42478772	.	C	G	.	.	MAF_USDA=1.639
NC_035105.1	42478802	.	G	A	.	.	MAF_INRAE=6.667;MAF_USDA=3.529
NC_035105.1	42478827	.	A	T	.	.	MAF_INRAE=3.333;MAF_USDA=4.918
NC_035105.1	42478839	.	A	T	.	.	MAF_USDA=3.279
NC_035105.1	42478845	.	C	T	.	.	MAF_USDA=7.059
NC_035105.1	42478874	.	C	A	.	.	MAF_INRAE=10.526;MAF_USDA=20.588
NC_035105.1	42478893	.	G	T	.	.	MAF_USDA=7.059
NC_035105.1	42478921	.	T	G	.	.	MAF_USDA=4.098
NC_035105.1	42478938	.	T	A	.	.	MAF_USDA=11.176
NC_035105.1	42478972	.	A	G	.	.	MAF_USDA=3.279
NC_035105.1	42478973	.	T	G	.	.	MAF_INRAE=16.667;MAF_USDA=12.941
NC_035105.1	42478990	.	G	A	.	.	MAF_USDA=31.667
NC_035105.1	42479028	.	T	A	.	.	MAF_INRAE=10.526;MAF_USDA=17.647
NC_035105.1	42479125	.	G	T	.	.	MAF_USDA=7.059
NC_035105.1	42479126	.	T	G	.	.	MAF_USDA=7.059
NC_035105.1	42479153	.	G	T	.	.	MAF_INRAE=5.833;MAF_USDA=6.25
NC_035105.1	42479209	.	AG	AT	.	.	MAF_USDA=25.0
NC_035105.1	42483312	.	T	A	.	.	MAF_USDA=4.098
NC_035105.1	42483316	.	G	A	.	.	MAF_USDA=4.098
NC_035105.1	42483321	.	G	C	.	.	MAF_USDA=12.941
NC_035105.1	42483443	.	T	C	.	.	MAF_USDA=2.459
NC_035105.1	42484703	.	C	T	.	.	MAF_USDA=13.559
NC_035105.1	42484717	.	T	C	.	.	MAF_USDA=4.098
NC_035105.1	42484761	.	G	A	.	.	MAF_USDA=3.279
NC_035105.1	42484799	.	C	T	.	.	MAF_USDA=1.639
NC_035105.1	42484839	.	A	G	.	.	MAF_USDA=7.377
NC_035105.1	42484848	.	T	C	.	.	MAF_USDA=8.333
NC_035105.1	42484878	.	G	A	.	.	MAF_USDA=2.459
NC_035105.1	42484879	.	G	A	.	.	MAF_USDA=1.639
NC_035105.1	42484882	.	C	T	.	.	MAF_INRAE=10.526;MAF_USDA=33.333
NC_035105.1	42484915	.	A	G	.	.	MAF_USDA=4.098
NC_035105.1	42484917	.	A	G	.	.	MAF_USDA=2.459
NC_035105.1	42484927	.	G	A	.	.	MAF_USDA=1.639
NC_035105.1	42484974	.	C	A	.	.	MAF_USDA=1.639
NC_035105.1	42484982	.	C	T	.	.	MAF_USDA=3.279
NC_035105.1	42485019	.	C	T	.	.	MAF_USDA=1.639
NC_035105.1	42485075	.	T	C	.	.	MAF_USDA=4.118
NC_035105.1	42485091	.	G	A	.	.	MAF_USDA=4.098
NC_035105.1	42485105	.	T	G	.	.	MAF_USDA=4.918
NC_035105.1	42485110	.	G	A	.	.	MAF_USDA=2.459
NC_035105.1	42485180	.	C	T	.	.	MAF_INRAE=28.481;MAF_USDA=21.176
NC_035105.1	42485228	.	A	C	.	.	MAF_USDA=1.639
NC_035105.1	42485264	.	A	G	.	.	MAF_USDA=4.918
NC_035105.1	42485291	.	G	A	.	.	MAF_USDA=4.098
NC_035105.1	42485323	.	A	G	.	.	MAF_INRAE=16.667;MAF_USDA=20.0
NC_035105.1	42485391	.	C	T	.	.	MAF_USDA=3.279
NC_035105.1	42485434	.	G	A	.	.	MAF_INRAE=15.833;MAF_USDA=9.412
NC_035105.1	42485465	.	G	A	.	.	MAF_USDA=8.333
NC_035105.1	42485510	.	G	A	.	.	MAF_USDA=1.639
NC_035105.1	42485522	.	C	T	.	.	MAF_USDA=3.279
NC_035105.1	42485554	.	A	G	.	.	MAF_USDA=8.333
NC_035105.1	42485556	.	A	G	.	.	MAF_USDA=8.333
NC_035105.1	42485577	.	T	A	.	.	MAF_USDA=1.639
NC_035105.1	42485585	.	G	A	.	.	MAF_USDA=6.557
NC_035105.1	42485595	.	T	G	.	.	MAF_USDA=1.639
NC_035105.1	42485608	.	T	C	.	.	MAF_USDA=1.639
NC_035105.1	42485609	.	G	A	.	.	MAF_USDA=1.639
NC_035105.1	42485617	.	G	C	.	.	MAF_USDA=1.639
NC_035105.1	42485625	.	G	A	.	.	MAF_USDA=1.639
NC_035105.1	42485648	.	G	A	.	.	MAF_USDA=1.639
NC_035105.1	42485729	.	G	T	.	.	MAF_USDA=4.098
NC_035105.1	42485766	.	C	T	.	.	MAF_USDA=2.459
NC_035105.1	42485775	.	C	A	.	.	MAF_USDA=6.25
NC_035105.1	42485998	.	T	A	.	.	MAF_USDA=10.417
NC_035105.1	42486014	.	A	T	.	.	MAF_INRAE=15.19;MAF_USDA=22.941
NC_035105.1	42486019	.	G	T	.	.	MAF_INRAE=15.19;MAF_USDA=22.941
NC_035105.1	42486027	.	A	T	.	.	MAF_INRAE=15.19;MAF_USDA=22.941
NC_035105.1	42486084	.	C	T	.	.	MAF_USDA=4.098
NC_035105.1	42486126	.	A	C	.	.	MAF_INRAE=15.19;MAF_USDA=30.588
NC_035105.1	42486160	.	G	C	.	.	MAF_USDA=2.459
NC_035105.1	42486225	.	T	A	.	.	MAF_USDA=5.738
NC_035105.1	42486241	.	G	T	.	.	MAF_INRAE=27.848;MAF_USDA=25.294
NC_035105.1	42486255	.	C	T	.	.	MAF_INRAE=15.19;MAF_USDA=34.706
NC_035105.1	42486388	.	C	T	.	.	MAF_USDA=8.333
NC_035105.1	42486501	.	A	G	.	.	MAF_INRAE=3.333;MAF_USDA=4.918
NC_035105.1	42486550	.	C	T	.	.	MAF_USDA=1.639
NC_035105.1	42486578	.	G	A	.	.	MAF_INRAE=15.0;MAF_USDA=12.353
NC_035105.1	42486680	.	G	A	.	.	MAF_USDA=4.098
NC_035105.1	42486685	.	C	T	.	.	MAF_USDA=4.098
NC_035105.1	42486707	.	A	G	.	.	MAF_USDA=2.459
NC_035105.1	42486813	.	G	T	.	.	MAF_INRAE=16.667;MAF_USDA=20.588
NC_035105.1	42486890	.	A	T	.	.	MAF_USDA=4.098
NC_035105.1	42486895	.	C	T	.	.	MAF_USDA=8.333
NC_035105.1	42486963	.	A	G	.	.	MAF_USDA=6.557
NC_035105.1	42486964	.	G	T	.	.	MAF_USDA=2.459
NC_035105.1	42487018	.	G	A	.	.	MAF_INRAE=28.481;MAF_USDA=21.176
NC_035105.1	42487071	.	T	A	.	.	MAF_USDA=7.059
NC_035105.1	42487075	.	G	A	.	.	MAF_INRAE=48.333;MAF_USDA=6.471
NC_035105.1	42487087	.	T	A	.	.	MAF_INRAE=10.526
NC_035105.1	42487094	.	T	C	.	.	MAF_USDA=12.5
NC_035105.1	42487100	.	A	G	.	.	MAF_USDA=12.5
NC_035105.1	42487128	.	C	T	.	.	MAF_INRAE=14.557;MAF_USDA=18.824
NC_035105.1	42487212	.	C	T	.	.	MAF_INRAE=16.667;MAF_USDA=22.353
NC_035105.1	42487226	.	C	T	.	.	MAF_USDA=8.333
NC_035105.1	42487262	.	G	A	.	.	MAF_USDA=4.098
NC_035105.1	42487314	.	G	C	.	.	MAF_USDA=9.836
NC_035105.1	42487352	.	T	A	.	.	MAF_USDA=10.656
NC_035105.1	42487363	.	C	T	.	.	MAF_INRAE=10.526;MAF_USDA=7.059
NC_035105.1	42487402	.	A	T	.	.	MAF_USDA=11.475
NC_035105.1	42487405	.	G	T	.	.	MAF_USDA=10.417
NC_035105.1	42487413	.	A	G	.	.	MAF_USDA=1.639
NC_035105.1	42487428	.	A	G	.	.	MAF_USDA=2.459
NC_035105.1	42487455	.	C	A	.	.	MAF_USDA=13.934
NC_035105.1	42487464	.	A	G	.	.	MAF_USDA=1.639
NC_035105.1	42487477	.	C	T	.	.	MAF_USDA=3.279
NC_035105.1	42487504	.	C	T	.	.	MAF_USDA=1.639
NC_035105.1	42487505	.	C	T	.	.	MAF_INRAE=10.526
NC_035105.1	42487557	.	A	G	.	.	MAF_USDA=4.098
NC_035105.1	42487565	.	G	A	.	.	MAF_USDA=9.016
NC_035105.1	42487581	.	A	T	.	.	MAF_USDA=2.459
NC_035105.1	42487585	.	A	G	.	.	MAF_USDA=10.0
NC_035105.1	42487620	.	G	T	.	.	MAF_USDA=4.918
NC_035105.1	42487621	.	T	A	.	.	MAF_USDA=3.279
NC_035105.1	42487629	.	C	T	.	.	MAF_USDA=1.639
NC_035105.1	42487630	.	G	A	.	.	MAF_USDA=11.475
NC_035105.1	42487631	.	C	T	.	.	MAF_USDA=8.197
NC_035105.1	42487642	.	T	A	.	.	MAF_USDA=12.295
NC_035105.1	42487644	.	T	C	.	.	MAF_USDA=7.059
NC_035105.1	42487648	.	A	C	.	.	MAF_USDA=7.059
NC_035105.1	42487730	.	T	C	.	.	MAF_USDA=8.197
NC_035105.1	42487812	.	G	A	.	.	MAF_INRAE=14.557;MAF_USDA=42.941
NC_035105.1	42487820	.	T	C	.	.	MAF_INRAE=2.5
NC_035105.1	42487857	.	G	A	.	.	MAF_INRAE=16.667;MAF_USDA=19.412
NC_035105.1	42487865	.	G	T	.	.	MAF_INRAE=16.667;MAF_USDA=23.529
NC_035105.1	42487888	.	T	C	.	.	MAF_INRAE=10.526
NC_035105.1	42487901	.	G	T	.	.	MAF_USDA=4.098
NC_035105.1	42487916	.	C	T	.	.	MAF_INRAE=15.19;MAF_USDA=18.824
NC_035105.1	42487928	.	T	C	.	.	MAF_USDA=4.918
NC_035105.1	42487929	.	A	T	.	.	MAF_USDA=4.918
NC_035105.1	42487945	.	G	A	.	.	MAF_INRAE=43.671;MAF_USDA=10.588
NC_035105.1	42487966	.	A	T	.	.	MAF_USDA=2.459
NC_035105.1	42487980	.	A	C	.	.	MAF_USDA=1.639
NC_035105.1	42488024	.	G	A	.	.	MAF_INRAE=4.167;MAF_USDA=15.882
NC_035105.1	42488067	.	A	G	.	.	MAF_INRAE=33.544;MAF_USDA=22.941
NC_035105.1	42488150	.	C	A	.	.	MAF_INRAE=2.5;MAF_USDA=8.824
NC_035105.1	42488224	.	T	G	.	.	MAF_INRAE=31.579;MAF_USDA=37.059
NC_035105.1	42488229	.	T	C	.	.	MAF_INRAE=5.263;MAF_USDA=45.294
NC_035105.1	42488270	.	G	A	.	.	MAF_INRAE=48.101;MAF_USDA=26.471
NC_035105.1	42488306	.	A	G	.	.	MAF_INRAE=27.848;MAF_USDA=17.059
NC_035105.1	42488373	.	T	C	.	.	MAF_INRAE=7.5;MAF_USDA=9.016
NC_035105.1	42488374	.	C	G	.	.	MAF_INRAE=7.5;MAF_USDA=10.656
NC_035105.1	42488434	.	C	A	.	.	MAF_INRAE=9.167;MAF_USDA=19.672
NC_035105.1	42488438	.	G	T	.	.	MAF_INRAE=9.167;MAF_USDA=19.672
NC_035105.1	42488443	.	T	G	.	.	MAF_INRAE=7.5;MAF_USDA=9.016
NC_035105.1	42488484	.	T	C	.	.	MAF_USDA=3.279
NC_035105.1	42488513	.	G	T	.	.	MAF_INRAE=10.526
NC_035105.1	42488520	.	C	T	.	.	MAF_INRAE=9.167;MAF_USDA=12.941
NC_035105.1	42488523	.	T	A	.	.	MAF_INRAE=43.333;MAF_USDA=48.824
NC_035105.1	42488653	.	T	G	.	.	MAF_INRAE=10.759;MAF_USDA=12.353
NC_035105.1	42488748	.	G	T	.	.	MAF_USDA=4.167
NC_035105.1	42488749	.	C	T	.	.	MAF_USDA=4.167
NC_035105.1	42488753	.	T	A	.	.	MAF_INRAE=8.228;MAF_USDA=13.115
NC_035105.1	42488774	.	T	C	.	.	MAF_USDA=2.5
NC_035105.1	42488809	.	G	T	.	.	MAF_INRAE=20.886;MAF_USDA=20.833
NC_035105.1	42488854	.	G	C	.	.	MAF_INRAE=8.228
NC_035105.1	42488878	.	T	A	.	.	MAF_INRAE=27.848;MAF_USDA=49.412
NC_035105.1	42488891	.	G	A	.	.	MAF_INRAE=10.759;MAF_USDA=15.294
NC_035105.1	42488912	.	A	T	.	.	MAF_USDA=4.167
NC_035105.1	42488942	.	G	A	.	.	MAF_INRAE=10.759;MAF_USDA=15.294
NC_035105.1	42488945	.	G	T	.	.	MAF_USDA=4.098
NC_035105.1	42488946	.	G	A	.	.	MAF_INRAE=9.167;MAF_USDA=12.353
NC_035105.1	42488988	.	T	A	.	.	MAF_INRAE=15.833;MAF_USDA=9.836
NC_035105.1	42488991	.	C	T	.	.	MAF_INRAE=10.759;MAF_USDA=17.213
NC_035105.1	42489019	.	C	T	.	.	MAF_INRAE=15.789
NC_035105.1	42489026	.	T	A	.	.	MAF_INRAE=15.789
NC_035105.1	42489031	.	G	A	.	.	MAF_INRAE=15.789
NC_035105.1	42489069	.	A	G	.	.	MAF_USDA=3.529
NC_035105.1	42489074	.	G	A	.	.	MAF_INRAE=10.759;MAF_USDA=12.353
NC_035105.1	42489160	.	A	T	.	.	MAF_USDA=1.639
NC_035105.1	42489166	.	A	C	.	.	MAF_INRAE=10.127;MAF_USDA=14.706
NC_035105.1	42489196	.	A	T	.	.	MAF_USDA=9.836
NC_035105.1	42489202	.	A	T	.	.	MAF_INRAE=31.579;MAF_USDA=21.176
NC_035105.1	42489227	.	C	T	.	.	MAF_USDA=10.417
NC_035105.1	42489231	.	G	A	.	.	MAF_USDA=25.0
NC_035105.1	42489232	.	T	A	.	.	MAF_USDA=10.417
NC_035105.1	42489242	.	A	C	.	.	MAF_USDA=18.235
NC_035105.1	42489316	.	A	T	.	.	MAF_USDA=16.667
NC_035105.1	42489371	.	A	C	.	.	MAF_USDA=8.333
NC_035105.1	42489410	.	C	T	.	.	MAF_USDA=9.836
NC_035105.1	42489432	.	A	C	.	.	MAF_USDA=5.738
NC_035105.1	42494455	.	T	A	.	.	MAF_USDA=8.696
NC_035105.1	42494482	.	A	T	.	.	MAF_USDA=25.0
NC_035105.1	42494485	.	C	A	.	.	MAF_USDA=10.417
NC_035105.1	42494565	.	G	T	.	.	MAF_USDA=5.882
NC_035105.1	42494601	.	G	T	.	.	MAF_USDA=12.5
NC_035105.1	42494639	.	T	C	.	.	MAF_USDA=12.941
NC_035105.1	42494645	.	C	A	.	.	MAF_INRAE=15.789;MAF_USDA=14.706
NC_035105.1	42494658	.	A	T	.	.	MAF_USDA=12.941
NC_035105.1	42494708	.	G	A	.	.	MAF_INRAE=21.053;MAF_USDA=7.377
NC_035105.1	42494721	.	C	T	.	.	MAF_INRAE=10.759;MAF_USDA=14.706
NC_035105.1	42494722	.	G	A	.	.	MAF_INRAE=17.089;MAF_USDA=7.059
NC_035105.1	42494737	.	A	G	.	.	MAF_INRAE=22.785;MAF_USDA=29.412
NC_035105.1	42494810	.	C	A	.	.	MAF_INRAE=16.667;MAF_USDA=23.529
NC_035105.1	42494893	.	A	C	.	.	MAF_INRAE=22.785;MAF_USDA=28.824
NC_035105.1	42494907	.	G	A	.	.	MAF_INRAE=22.785;MAF_USDA=28.235
NC_035105.1	42494961	.	A	G	.	.	MAF_INRAE=9.167;MAF_USDA=9.016
NC_035105.1	42494962	.	C	T	.	.	MAF_INRAE=8.228;MAF_USDA=10.656
NC_035105.1	42495020	.	A	T	.	.	MAF_USDA=4.098
NC_035105.1	42495025	.	T	G	.	.	MAF_USDA=4.098
NC_035105.1	42495029	.	C	T	.	.	MAF_USDA=4.167
NC_035105.1	42495052	.	A	G	.	.	MAF_INRAE=9.494;MAF_USDA=15.882
NC_035105.1	42495058	.	A	T	.	.	MAF_USDA=1.639
NC_035105.1	42495077	.	T	C	.	.	MAF_INRAE=10.759;MAF_USDA=15.882
NC_035105.1	42495107	.	G	A	.	.	MAF_INRAE=10.0;MAF_USDA=16.471
NC_035105.1	42495108	.	A	T	.	.	MAF_USDA=7.059
NC_035105.1	42495110	.	T	A	.	.	MAF_INRAE=10.759;MAF_USDA=18.824
NC_035105.1	42495126	.	G	A	.	.	MAF_USDA=20.833
NC_035105.1	42495177	.	C	T	.	.	MAF_USDA=3.279
NC_035105.1	42495178	.	A	G	.	.	MAF_INRAE=4.167;MAF_USDA=4.098
NC_035105.1	42495206	.	G	A	.	.	MAF_INRAE=16.667;MAF_USDA=11.765
NC_035105.1	42495220	.	C	A	.	.	MAF_INRAE=16.667
NC_035105.1	42495260	.	G	C	.	.	MAF_INRAE=16.667;MAF_USDA=13.529
NC_035105.1	42495292	.	G	A	.	.	MAF_USDA=1.639
NC_035105.1	42495392	.	T	C	.	.	MAF_INRAE=10.526;MAF_USDA=9.016
NC_035105.1	42495449	.	A	G	.	.	MAF_INRAE=16.667;MAF_USDA=11.176
NC_035105.1	42495504	.	C	T	.	.	MAF_USDA=2.542
NC_035105.1	42499718	.	C	T	.	.	MAF_USDA=2.459
NC_035105.1	42499719	.	T	A	.	.	MAF_USDA=11.765
NC_035105.1	42499720	.	G	A	.	.	MAF_USDA=11.765
NC_035105.1	42499721	.	T	A	.	.	MAF_USDA=11.765
NC_035105.1	42499893	.	G	A	.	.	MAF_USDA=1.667
NC_035105.1	42499948	.	C	T,A	.	.	MAF_INRAE=47.368
NC_035105.1	42500007	.	C	A	.	.	MAF_USDA=2.353
NC_035105.1	42500014	.	C	A	.	.	MAF_INRAE=9.167
NC_035105.1	42500069	.	A	G	.	.	MAF_INRAE=12.5;MAF_USDA=7.377
NC_035105.1	42500071	.	C	T	.	.	MAF_INRAE=22.785;MAF_USDA=12.941
NC_035105.1	42500137	.	T	C	.	.	MAF_INRAE=16.667;MAF_USDA=12.353
NC_035105.1	42500164	.	T	C	.	.	MAF_USDA=4.706
NC_035105.1	42500177	.	G	T	.	.	MAF_INRAE=16.667;MAF_USDA=11.765
NC_035105.1	42500231	.	C	A	.	.	MAF_USDA=1.639
NC_035105.1	42500238	.	G	A	.	.	MAF_USDA=4.098
NC_035105.1	42500242	.	C	A	.	.	MAF_USDA=2.459
NC_035105.1	42500295	.	C	T	.	.	MAF_INRAE=3.333;MAF_USDA=4.918
NC_035105.1	42500307	.	C	A	.	.	MAF_USDA=4.098
NC_035105.1	42500360	.	C	G	.	.	MAF_USDA=4.098
NC_035105.1	42500363	.	C	A	.	.	MAF_INRAE=16.667;MAF_USDA=16.471
NC_035105.1	42500364	.	G	A	.	.	MAF_USDA=1.639
NC_035105.1	42500371	.	C	T	.	.	MAF_INRAE=16.667;MAF_USDA=12.941
NC_035105.1	42500375	.	G	A	.	.	MAF_USDA=4.098
NC_035105.1	42500445	.	T	C	.	.	MAF_USDA=8.197
NC_035105.1	42500514	.	A	G	.	.	MAF_USDA=8.197
NC_035105.1	42500550	.	G	T	.	.	MAF_USDA=2.459
NC_035105.1	42500552	.	C	T	.	.	MAF_INRAE=16.667;MAF_USDA=12.353
NC_035105.1	42500597	.	T	G	.	.	MAF_INRAE=24.684;MAF_USDA=15.294
NC_035105.1	42500619	.	A	T	.	.	MAF_USDA=4.098
NC_035105.1	42500638	.	A	T	.	.	MAF_INRAE=10.526;MAF_USDA=4.098
NC_035105.1	42500641	.	G	C	.	.	MAF_INRAE=16.667;MAF_USDA=12.941
NC_035105.1	42500650	.	C	A	.	.	MAF_USDA=4.098
NC_035105.1	42500683	.	G	C	.	.	MAF_USDA=1.639
NC_035105.1	42500710	.	G	A	.	.	MAF_INRAE=16.667;MAF_USDA=15.294
NC_035105.1	42500747	.	C	T	.	.	MAF_USDA=4.167
NC_035105.1	42500750	.	C	T	.	.	MAF_USDA=1.639
NC_035105.1	42500756	.	C	T	.	.	MAF_USDA=1.639
NC_035105.1	42500759	.	A	T	.	.	MAF_USDA=1.639
NC_035105.1	42500923	.	T	A	.	.	MAF_INRAE=27.215;MAF_USDA=16.471
NC_035105.1	42500931	.	T	G	.	.	MAF_INRAE=1.667
NC_035105.1	42501029	.	A	C	.	.	MAF_USDA=7.377
NC_035105.1	42501042	.	G	A	.	.	MAF_USDA=3.279
NC_035105.1	42501045	.	A	G	.	.	MAF_USDA=6.557
NC_035105.1	42501111	.	G	A	.	.	MAF_USDA=10.417
NC_035105.1	42501112	.	T	G	.	.	MAF_USDA=3.279
NC_035105.1	42501128	.	A	C	.	.	MAF_USDA=6.557
NC_035105.1	42501133	.	A	G	.	.	MAF_USDA=5.738
NC_035105.1	42501136	.	A	C	.	.	MAF_USDA=1.639
NC_035105.1	42501154	.	T	A	.	.	MAF_USDA=3.279
NC_035105.1	42501155	.	A	G	.	.	MAF_USDA=8.197
NC_035105.1	42501172	.	CTGCTATTAGTA	CTGCTATTAGTC	.	.	MAF_USDA=2.083
NC_035105.1	42501188	.	A	G	.	.	MAF_USDA=13.529
NC_035105.1	42501190	.	T	C	.	.	MAF_USDA=1.639
NC_035105.1	42501199	.	G	A	.	.	MAF_USDA=10.0
NC_035105.1	42501205	.	C	T	.	.	MAF_INRAE=4.167
NC_035105.1	42501212	.	C	T	.	.	MAF_USDA=11.176
NC_035105.1	42501220	.	T	G	.	.	MAF_USDA=8.824
NC_035105.1	42501223	.	T	C	.	.	MAF_USDA=9.016
NC_035105.1	42501232	.	A	G	.	.	MAF_USDA=16.471
NC_035105.1	42501234	.	T	C	.	.	MAF_USDA=8.235
NC_035105.1	42501243	.	A	G	.	.	MAF_USDA=15.882
NC_035105.1	42501263	.	T	C	.	.	MAF_USDA=7.377
NC_035105.1	42501265	.	G	A	.	.	MAF_USDA=11.176
NC_035105.1	42501267	.	T	C	.	.	MAF_USDA=16.471
NC_035105.1	42501276	.	A	G	.	.	MAF_USDA=9.016
NC_035105.1	42501282	.	C	A	.	.	MAF_USDA=3.279
NC_035105.1	42501300	.	C	T	.	.	MAF_USDA=11.475
NC_035105.1	42501303	.	C	T	.	.	MAF_USDA=14.754
NC_035105.1	42501308	.	T	G	.	.	MAF_USDA=6.557
NC_035105.1	42501309	.	A	G	.	.	MAF_USDA=12.295
NC_035105.1	42501313	.	T	G	.	.	MAF_USDA=17.213
NC_035105.1	42501329	.	C	T	.	.	MAF_USDA=12.353
NC_035105.1	42501331	.	G	A	.	.	MAF_USDA=13.529
NC_035105.1	42501351	.	C	T	.	.	MAF_USDA=4.098
NC_035105.1	42501422	.	C	A	.	.	MAF_USDA=4.706
NC_035105.1	42501516	.	C	T	.	.	MAF_USDA=2.459
NC_035105.1	42501518	.	ATTATTAGTCTGTTATTAGTCTGTTATTAGTCTGTTA	ATTATTAGTCTGTTATTAGTCTGTTATTAGTCTGTTG	.	.	MAF_USDA=16.667
NC_035105.1	42501573	.	G	A	.	.	MAF_USDA=2.459
NC_035105.1	42501579	.	A	C	.	.	MAF_USDA=1.639
NC_035105.1	42501580	.	G	T	.	.	MAF_USDA=11.176
NC_035105.1	42501587	.	G	A	.	.	MAF_USDA=8.197
NC_035105.1	42501598	.	G	A	.	.	MAF_USDA=12.353
NC_035105.1	42501606	.	G	A	.	.	MAF_USDA=7.377
NC_035105.1	42501620	.	A	G	.	.	MAF_USDA=2.459
NC_035105.1	42501630	.	A	G	.	.	MAF_USDA=8.824
NC_035105.1	42501664	.	G	T	.	.	MAF_USDA=3.279
NC_035105.1	42501668	.	G	A	.	.	MAF_INRAE=7.5
NC_035105.1	42501671	.	G	A	.	.	MAF_INRAE=7.5
NC_035105.1	42501674	.	A	C	.	.	MAF_USDA=1.639
NC_035105.1	42501682	.	A	G	.	.	MAF_INRAE=3.333;MAF_USDA=11.475
NC_035105.1	42501690	.	G	A	.	.	MAF_USDA=12.353
NC_035105.1	42501691	.	T	C	.	.	MAF_USDA=4.098
NC_035105.1	42501736	.	C	T	.	.	MAF_USDA=15.882
NC_035105.1	42501739	.	C	T	.	.	MAF_USDA=16.471
NC_035105.1	42501740	.	A	T	.	.	MAF_USDA=4.098
NC_035105.1	42501748	.	T	A	.	.	MAF_USDA=4.098
NC_035105.1	42501760	.	G	T	.	.	MAF_USDA=12.5
NC_035105.1	42501770	.	G	A	.	.	MAF_INRAE=13.333;MAF_USDA=12.941
NC_035105.1	42501785	.	A	T	.	.	MAF_USDA=6.25
NC_035105.1	42501874	.	T	G	.	.	MAF_INRAE=15.19;MAF_USDA=2.459
NC_035105.1	42501985	.	A	G	.	.	MAF_USDA=4.098
NC_035105.1	42502010	.	A	T	.	.	MAF_USDA=1.639
NC_035105.1	42502015	.	G	T	.	.	MAF_USDA=2.459
NC_035105.1	42502042	.	C	T	.	.	MAF_USDA=3.529
NC_035105.1	42502072	.	C	T	.	.	MAF_INRAE=6.667
NC_035105.1	42502112	.	G	A	.	.	MAF_INRAE=16.667
NC_035105.1	42502123	.	G	A	.	.	MAF_INRAE=16.667
NC_035105.1	42502137	.	G	A	.	.	MAF_INRAE=6.667;MAF_USDA=6.25
NC_035105.1	42502221	.	C	T	.	.	MAF_INRAE=3.333;MAF_USDA=4.098
NC_035105.1	42502292	.	C	T	.	.	MAF_INRAE=2.5
NC_035105.1	42502410	.	T	C	.	.	MAF_INRAE=15.833;MAF_USDA=12.353
NC_035105.1	42502421	.	G	T	.	.	MAF_USDA=1.639
NC_035105.1	42502462	.	G	A	.	.	MAF_INRAE=2.5
NC_035105.1	42502467	.	G	C	.	.	MAF_USDA=12.5
NC_035105.1	42503783	.	A	G	.	.	MAF_INRAE=10.526;MAF_USDA=5.882
NC_035105.1	42503826	.	C	G	.	.	MAF_INRAE=10.526;MAF_USDA=5.882
NC_035105.1	42503851	.	C	A	.	.	MAF_INRAE=10.526;MAF_USDA=21.176
NC_035105.1	42503912	.	A	G	.	.	MAF_USDA=22.619
NC_035105.1	42503919	.	C	T	.	.	MAF_USDA=22.024
NC_035105.1	42503922	.	A	T	.	.	MAF_USDA=22.024
NC_035105.1	42503926	.	A	C	.	.	MAF_USDA=22.619
NC_035105.1	42503941	.	T	G	.	.	MAF_USDA=22.024
NC_035105.1	42503955	.	T	G	.	.	MAF_USDA=1.639
NC_035105.1	42504101	.	G	T	.	.	MAF_USDA=15.294
NC_035105.1	42504154	.	G	C	.	.	MAF_USDA=16.471
NC_035105.1	42504171	.	T	G	.	.	MAF_USDA=1.639
NC_035105.1	42504189	.	A	G	.	.	MAF_USDA=3.333
NC_035105.1	42504230	.	G	T	.	.	MAF_USDA=3.39
NC_035105.1	42504232	.	C	T	.	.	MAF_USDA=4.167
NC_035105.1	42504246	.	A	C	.	.	MAF_USDA=20.833
NC_035105.1	42504255	.	C	A	.	.	MAF_USDA=5.738
NC_035105.1	42504257	.	G	T	.	.	MAF_USDA=4.098
NC_035105.1	42504455	.	G	T	.	.	MAF_INRAE=1.667
NC_035105.1	42504466	.	G	T	.	.	MAF_INRAE=1.667
NC_035105.1	42513752	.	A	G	.	.	MAF_INRAE=1.667
NC_035105.1	42513754	.	A	C	.	.	MAF_INRAE=5.0
NC_035105.1	42513758	.	T	C	.	.	MAF_INRAE=5.833
NC_035105.1	42514054	.	A	G	.	.	MAF_USDA=27.083
NC_035105.1	42514105	.	T	G	.	.	MAF_INRAE=2.632
NC_035105.1	42514212	.	T	A	.	.	MAF_USDA=8.333
NC_035105.1	42514263	.	CAAT	CAAC	.	.	MAF_USDA=37.5
NC_035105.1	42514284	.	A	G	.	.	MAF_USDA=10.417
NC_035105.1	42514319	.	C	G	.	.	MAF_USDA=45.833
NC_035105.1	42514327	.	G	A	.	.	MAF_USDA=3.279
NC_035105.1	42514374	.	A	G	.	.	MAF_USDA=2.459
NC_035105.1	42514388	.	A	G	.	.	MAF_USDA=10.588
NC_035105.1	42514393	.	G	A	.	.	MAF_USDA=10.588
NC_035105.1	42514408	.	AGGAGAGACATAGAGGACAGGTGT	AGGAGAGACATAGAGGACAGGTGA	.	.	MAF_USDA=39.583
NC_035105.1	42514442	.	G	A	.	.	MAF_USDA=10.417
NC_035105.1	42514503	.	G	A	.	.	MAF_USDA=9.836
NC_035105.1	42514554	.	A	T	.	.	MAF_USDA=5.738
NC_035105.1	42514564	.	G	T	.	.	MAF_USDA=8.197
NC_035105.1	42514573	.	A	G	.	.	MAF_INRAE=28.947;MAF_USDA=23.77
NC_035105.1	42514584	.	G	T	.	.	MAF_USDA=1.639
NC_035105.1	42514634	.	G	A	.	.	MAF_USDA=50.0
NC_035105.1	42514642	.	T	G	.	.	MAF_USDA=7.377
NC_035105.1	42514651	.	A	G	.	.	MAF_USDA=49.412
NC_035105.1	42514660	.	C	T	.	.	MAF_USDA=6.25
NC_035105.1	42514681	.	A	T	.	.	MAF_USDA=1.639
NC_035105.1	42514697	.	A	T	.	.	MAF_USDA=5.294
NC_035105.1	42514718	.	C	A	.	.	MAF_USDA=4.118
NC_035105.1	42514737	.	A	C	.	.	MAF_INRAE=5.833
NC_035105.1	42514747	.	A	G	.	.	MAF_USDA=4.167
NC_035105.1	42514983	.	C	A	.	.	MAF_USDA=1.639
NC_035105.1	42515041	.	T	G	.	.	MAF_USDA=4.098
NC_035105.1	42515042	.	C	A	.	.	MAF_USDA=4.098
NC_035105.1	42515089	.	C	A	.	.	MAF_USDA=1.639
NC_035105.1	42515100	.	A	C	.	.	MAF_INRAE=25.316;MAF_USDA=32.941
NC_035105.1	42515149	.	G	A	.	.	MAF_USDA=1.639
NC_035105.1	42515195	.	A	G	.	.	MAF_USDA=10.417
NC_035105.1	42515210	.	C	A	.	.	MAF_USDA=3.279
NC_035105.1	42515223	.	C	T	.	.	MAF_USDA=1.639
NC_035105.1	42515300	.	A	T	.	.	MAF_USDA=2.459
NC_035105.1	42515306	.	C	T	.	.	MAF_USDA=8.235
NC_035105.1	42515307	.	A	G	.	.	MAF_USDA=26.471
NC_035105.1	42515330	.	C	T	.	.	MAF_USDA=25.0
NC_035105.1	42515350	.	T	C	.	.	MAF_USDA=14.583
NC_035105.1	42515364	.	T	G	.	.	MAF_USDA=4.167
NC_035105.1	42515470	.	T	C	.	.	MAF_USDA=13.529
NC_035105.1	42515489	.	C	G	.	.	MAF_USDA=27.381
NC_035105.1	42515514	.	G	A	.	.	MAF_USDA=4.918
NC_035105.1	42515534	.	A	G	.	.	MAF_USDA=1.639
NC_035105.1	42515569	.	A	C	.	.	MAF_USDA=1.639
NC_035105.1	42515575	.	C	T	.	.	MAF_INRAE=8.861;MAF_USDA=23.529
NC_035105.1	42515589	.	G	T	.	.	MAF_USDA=4.098
NC_035105.1	42515594	.	C	T	.	.	MAF_INRAE=10.526;MAF_USDA=10.588
NC_035105.1	42515662	.	T	C	.	.	MAF_INRAE=10.526;MAF_USDA=10.417
NC_035105.1	42515684	.	T	A	.	.	MAF_USDA=1.639
NC_035105.1	42515720	.	C	T	.	.	MAF_USDA=22.917
NC_035105.1	42515827	.	A	C	.	.	MAF_USDA=2.459
NC_035105.1	42515832	.	T	G	.	.	MAF_USDA=1.639
NC_035105.1	42515850	.	G	T	.	.	MAF_USDA=3.333
NC_035105.1	42515859	.	G	T	.	.	MAF_USDA=47.917
NC_035105.1	42515863	.	G	A	.	.	MAF_USDA=7.5
NC_035105.1	42515869	.	A	G	.	.	MAF_USDA=8.333
NC_035105.1	42515879	.	A	G	.	.	MAF_USDA=4.762
NC_035105.1	42515882	.	A	G	.	.	MAF_USDA=2.976
NC_035105.1	42515895	.	T	C	.	.	MAF_USDA=6.25
NC_035105.1	42519603	.	A	G	.	.	MAF_USDA=9.091
NC_035105.1	42519616	.	T	C	.	.	MAF_USDA=13.636
NC_035105.1	42519624	.	T	C	.	.	MAF_USDA=13.636
NC_035105.1	42519668	.	T	C	.	.	MAF_USDA=31.818
NC_035105.1	42519673	.	T	C	.	.	MAF_USDA=4.545
NC_035105.1	42519693	.	T	C	.	.	MAF_USDA=13.636
NC_035105.1	42519762	.	G	A	.	.	MAF_USDA=6.557
NC_035105.1	42519769	.	C	T	.	.	MAF_USDA=4.918
NC_035105.1	42519814	.	A	T	.	.	MAF_USDA=11.765
NC_035105.1	42519892	.	A	T	.	.	MAF_USDA=4.167
NC_035105.1	42520021	.	A	G	.	.	MAF_USDA=10.588
NC_035105.1	42520134	.	G	A	.	.	MAF_INRAE=17.089;MAF_USDA=6.557
NC_035105.1	42520163	.	G	A	.	.	MAF_USDA=11.765
NC_035105.1	42520197	.	T	G	.	.	MAF_USDA=25.294
NC_035105.1	42520324	.	G	C	.	.	MAF_USDA=3.333
NC_035105.1	42525037	.	C	T	.	.	MAF_INRAE=3.333
NC_035105.1	42525038	.	C	T	.	.	MAF_INRAE=3.333
NC_035105.1	42525067	.	A	T	.	.	MAF_INRAE=1.667
NC_035105.1	42525109	.	C	G	.	.	MAF_INRAE=3.333
NC_035105.1	42525144	.	C	G	.	.	MAF_USDA=41.765
NC_035105.1	42525157	.	C	T	.	.	MAF_USDA=15.882
NC_035105.1	42525163	.	A	G	.	.	MAF_USDA=42.941
NC_035105.1	42525195	.	T	G	.	.	MAF_USDA=41.176
NC_035105.1	42525229	.	C	T	.	.	MAF_USDA=4.706
NC_035105.1	42525257	.	A	G	.	.	MAF_USDA=1.639
NC_035105.1	42525272	.	C	T	.	.	MAF_USDA=7.059
NC_035105.1	42525276	.	C	T	.	.	MAF_USDA=4.706
NC_035105.1	42525301	.	C	T	.	.	MAF_USDA=5.357
NC_035105.1	42525330	.	A	T	.	.	MAF_USDA=1.639
NC_035105.1	42525349	.	G	A	.	.	MAF_INRAE=2.532;MAF_USDA=10.417
NC_035105.1	42525375	.	A	G	.	.	MAF_USDA=5.294
NC_035105.1	42525421	.	T	C	.	.	MAF_INRAE=33.544;MAF_USDA=41.176
NC_035105.1	42525425	.	T	C	.	.	MAF_INRAE=7.5
NC_035105.1	42525442	.	G	A	.	.	MAF_USDA=1.639
NC_035105.1	42525456	.	T	A	.	.	MAF_INRAE=33.544;MAF_USDA=36.471
NC_035105.1	42525477	.	T	A	.	.	MAF_USDA=2.381
NC_035105.1	42525534	.	G	A	.	.	MAF_USDA=4.098
NC_035105.1	42525538	.	C	T	.	.	MAF_USDA=7.647
NC_035105.1	42525539	.	G	A	.	.	MAF_INRAE=28.481;MAF_USDA=35.294
NC_035105.1	42525570	.	G	A	.	.	MAF_USDA=1.639
NC_035105.1	42525594	.	A	G	.	.	MAF_INRAE=34.177;MAF_USDA=41.765
NC_035105.1	42525633	.	T	C	.	.	MAF_USDA=1.639
NC_035105.1	42525739	.	T	C	.	.	MAF_USDA=35.882
NC_035105.1	42525743	.	T	C	.	.	MAF_USDA=1.639
NC_035105.1	42525744	.	T	G	.	.	MAF_USDA=35.882
NC_035105.1	42526928	.	C	A	.	.	MAF_USDA=3.529
NC_035105.1	42526929	.	T	G	.	.	MAF_USDA=42.353
NC_035105.1	42526930	.	A	T	.	.	MAF_USDA=33.529
NC_035105.1	42526932	.	A	T	.	.	MAF_USDA=6.471
NC_035105.1	42526942	.	G	A	.	.	MAF_INRAE=26.316;MAF_USDA=35.882
NC_035105.1	42527062	.	G	A	.	.	MAF_USDA=6.25
NC_035105.1	42527107	.	T	G	.	.	MAF_USDA=35.294
NC_035105.1	42527200	.	T	G	.	.	MAF_USDA=8.197
NC_035105.1	42527234	.	G	A	.	.	MAF_INRAE=5.263
NC_035105.1	42527283	.	A	T	.	.	MAF_USDA=25.0
NC_035105.1	42527373	.	C	T	.	.	MAF_USDA=4.167
NC_035105.1	42527440	.	G	T	.	.	MAF_USDA=22.941
NC_035105.1	42527448	.	T	C	.	.	MAF_USDA=1.639
NC_035105.1	42527489	.	G	A	.	.	MAF_USDA=11.475
NC_035105.1	42527564	.	C	T	.	.	MAF_USDA=14.583
NC_035105.1	42527577	.	T	C	.	.	MAF_USDA=1.639
NC_035105.1	42527647	.	A	G	.	.	MAF_INRAE=39.241;MAF_USDA=35.294
NC_035105.1	42527657	.	T	C	.	.	MAF_USDA=3.279
NC_035105.1	42527661	.	T	G	.	.	MAF_USDA=4.167
NC_035105.1	42527668	.	T	G	.	.	MAF_INRAE=39.873
NC_035105.1	42527670	.	T	C	.	.	MAF_INRAE=34.177
NC_035105.1	42527687	.	T	A	.	.	MAF_USDA=13.529
NC_035105.1	42527691	.	C	G	.	.	MAF_USDA=4.118
NC_035105.1	42527716	.	T	A	.	.	MAF_USDA=1.639
NC_035105.1	42527723	.	T	C	.	.	MAF_USDA=12.941
NC_035105.1	42527804	.	T	G	.	.	MAF_USDA=3.529
NC_035105.1	42527810	.	C	T	.	.	MAF_USDA=12.941
NC_035105.1	42527837	.	T	A	.	.	MAF_USDA=2.353
NC_035105.1	42527885	.	T	C	.	.	MAF_USDA=1.639
NC_035105.1	42527931	.	T	A	.	.	MAF_INRAE=39.241;MAF_USDA=34.706
NC_035105.1	42527947	.	A	C	.	.	MAF_INRAE=38.608;MAF_USDA=34.118
NC_035105.1	42527984	.	T	C	.	.	MAF_USDA=13.529
NC_035105.1	42528026	.	C	A	.	.	MAF_INRAE=27.848;MAF_USDA=22.353
NC_035105.1	42528076	.	A	T	.	.	MAF_USDA=1.639
NC_035105.1	42528091	.	T	A	.	.	MAF_INRAE=27.215;MAF_USDA=36.471
NC_035105.1	42528097	.	T	C	.	.	MAF_INRAE=27.215;MAF_USDA=22.941
NC_035105.1	42528120	.	A	C	.	.	MAF_USDA=12.941
NC_035105.1	42528139	.	C	T	.	.	MAF_USDA=6.557
NC_035105.1	42528151	.	T	G	.	.	MAF_USDA=12.353
NC_035105.1	42528162	.	G	A	.	.	MAF_INRAE=8.228;MAF_USDA=10.588
NC_035105.1	42528174	.	T	C	.	.	MAF_USDA=2.459
NC_035105.1	42528177	.	C	T	.	.	MAF_INRAE=26.582;MAF_USDA=22.353
NC_035105.1	42528202	.	G	T	.	.	MAF_USDA=2.459
NC_035105.1	42528226	.	A	T	.	.	MAF_USDA=6.557
NC_035105.1	42528253	.	T	C	.	.	MAF_INRAE=20.886;MAF_USDA=13.529
NC_035105.1	42528271	.	T	C	.	.	MAF_USDA=3.529
NC_035105.1	42528272	.	G	A	.	.	MAF_USDA=9.016
NC_035105.1	42528286	.	C	T	.	.	MAF_INRAE=20.253;MAF_USDA=2.459
NC_035105.1	42528325	.	C	A	.	.	MAF_INRAE=24.051;MAF_USDA=27.647
NC_035105.1	42528330	.	C	A	.	.	MAF_USDA=2.353
NC_035105.1	42528379	.	TAACC	TAACT	.	.	MAF_USDA=10.417
NC_035105.1	42528414	.	A	C	.	.	MAF_USDA=15.882
NC_035105.1	42528450	.	C	A	.	.	MAF_USDA=12.5
NC_035105.1	42528458	.	T	C	.	.	MAF_USDA=12.5
NC_035105.1	42528462	.	C	G	.	.	MAF_USDA=12.5
NC_035105.1	42529793	.	T	C	.	.	MAF_USDA=18.75
NC_035105.1	42529803	.	T	C	.	.	MAF_USDA=1.639
NC_035105.1	42529806	.	C	A	.	.	MAF_USDA=43.75
NC_035105.1	42529863	.	C	T	.	.	MAF_INRAE=10.526;MAF_USDA=7.059
NC_035105.1	42529872	.	T	C	.	.	MAF_INRAE=21.053;MAF_USDA=18.235
NC_035105.1	42529954	.	C	T	.	.	MAF_INRAE=42.405;MAF_USDA=25.294
NC_035105.1	42529992	.	C	A	.	.	MAF_USDA=12.353
NC_035105.1	42529996	.	T	C	.	.	MAF_USDA=13.529
NC_035105.1	42530026	.	C	A	.	.	MAF_INRAE=25.949;MAF_USDA=21.765
NC_035105.1	42530038	.	T	A	.	.	MAF_USDA=2.353
NC_035105.1	42530039	.	G	C	.	.	MAF_USDA=1.639
NC_035105.1	42530043	.	T	C	.	.	MAF_USDA=12.941
NC_035105.1	42530064	.	T	C	.	.	MAF_USDA=2.459
NC_035105.1	42530078	.	C	A	.	.	MAF_INRAE=25.316;MAF_USDA=20.492
NC_035105.1	42530080	.	G	A	.	.	MAF_USDA=6.25
NC_035105.1	42530082	.	G	T	.	.	MAF_USDA=6.25
NC_035105.1	42530085	.	G	T	.	.	MAF_USDA=6.25
NC_035105.1	42530096	.	T	C	.	.	MAF_USDA=1.639
NC_035105.1	42530099	.	G	A	.	.	MAF_USDA=1.639
NC_035105.1	42530118	.	A	G	.	.	MAF_USDA=1.639
NC_035105.1	42530155	.	T	C	.	.	MAF_USDA=40.0
NC_035105.1	42530165	.	A	T	.	.	MAF_USDA=1.639
NC_035105.1	42530176	.	T	A	.	.	MAF_USDA=2.459
NC_035105.1	42530193	.	A	G	.	.	MAF_USDA=14.706
NC_035105.1	42530279	.	G	T	.	.	MAF_USDA=15.909
NC_035105.1	42530328	.	A	G	.	.	MAF_USDA=6.25
NC_035105.1	42530346	.	T	G	.	.	MAF_USDA=1.695
NC_035105.1	42530356	.	G	A	.	.	MAF_USDA=4.31
NC_035105.1	42530400	.	C	T	.	.	MAF_USDA=6.034
NC_035105.1	42530444	.	T	G	.	.	MAF_USDA=13.253
NC_035105.1	42530550	.	C	T	.	.	MAF_USDA=16.667
NC_035105.1	42530551	.	GC	GT	.	.	MAF_USDA=22.917
NC_035105.1	42530568	.	A	T	.	.	MAF_USDA=14.583
NC_035105.1	42530570	.	T	A	.	.	MAF_USDA=14.583
NC_035105.1	42530603	.	A	G	.	.	MAF_USDA=8.333
NC_035105.1	42530619	.	A	T	.	.	MAF_USDA=16.471
NC_035105.1	42530626	.	G	C	.	.	MAF_USDA=27.647
NC_035105.1	42530747	.	A	G	.	.	MAF_USDA=6.897
NC_035105.1	42530787	.	T	G	.	.	MAF_USDA=22.917
NC_035105.1	42530788	.	A	C	.	.	MAF_USDA=25.0
NC_035105.1	42530888	.	A	T	.	.	MAF_USDA=29.167
NC_035105.1	42530941	.	T	G	.	.	MAF_USDA=2.5
NC_035105.1	42530974	.	T	G	.	.	MAF_USDA=6.557
NC_035105.1	42531006	.	T	G	.	.	MAF_USDA=4.918
NC_035105.1	42531008	.	C	A	.	.	MAF_USDA=24.118
NC_035105.1	42531017	.	T	A	.	.	MAF_USDA=3.279
NC_035105.1	42531018	.	C	A	.	.	MAF_USDA=4.918
NC_035105.1	42531021	.	A	T	.	.	MAF_USDA=4.098
NC_035105.1	42531024	.	G	A	.	.	MAF_USDA=12.295
NC_035105.1	42531039	.	T	G	.	.	MAF_USDA=4.098
NC_035105.1	42531051	.	C	A	.	.	MAF_USDA=4.918
NC_035105.1	42531057	.	G	A	.	.	MAF_USDA=10.656
NC_035105.1	42531064	.	T	C	.	.	MAF_USDA=2.459
NC_035105.1	42531072	.	T	G	.	.	MAF_USDA=1.667
NC_035105.1	42531106	.	C	T	.	.	MAF_INRAE=21.053
NC_035105.1	42531172	.	T	A	.	.	MAF_USDA=2.5
NC_035105.1	42531174	.	C	A	.	.	MAF_USDA=2.5
NC_035105.1	42531197	.	T	G	.	.	MAF_USDA=3.39
NC_035105.1	42531210	.	A	G	.	.	MAF_USDA=12.712
NC_035105.1	42531211	.	T	A	.	.	MAF_USDA=6.25
NC_035105.1	42531213	.	G	T	.	.	MAF_USDA=6.25
NC_035105.1	42531219	.	C	T	.	.	MAF_USDA=9.322
NC_035105.1	42531222	.	A	T	.	.	MAF_USDA=43.976
NC_035105.1	42531237	.	A	C	.	.	MAF_USDA=22.917
NC_035105.1	42531281	.	C	G	.	.	MAF_USDA=10.417
NC_035105.1	42531347	.	C	A	.	.	MAF_USDA=11.364
NC_035105.1	42536283	.	T	C	.	.	MAF_USDA=1.695
NC_035105.1	42536284	.	G	A	.	.	MAF_USDA=14.583
NC_035105.1	42536285	.	T	A	.	.	MAF_USDA=4.237
NC_035105.1	42536287	.	G	T	.	.	MAF_USDA=3.39
NC_035105.1	42536288	.	G	T	.	.	MAF_USDA=31.25
NC_035105.1	42536300	.	C	A	.	.	MAF_USDA=31.25
NC_035105.1	42536301	.	T	A	.	.	MAF_USDA=4.31
NC_035105.1	42536303	.	C	A	.	.	MAF_USDA=20.833
NC_035105.1	42536304	.	T	A	.	.	MAF_USDA=6.25
NC_035105.1	42536316	.	T	C	.	.	MAF_USDA=27.083
NC_035105.1	42536321	.	T	G	.	.	MAF_USDA=4.237
NC_035105.1	42536340	.	A	T	.	.	MAF_USDA=21.687
NC_035105.1	42536349	.	A	T	.	.	MAF_INRAE=26.316;MAF_USDA=18.75
NC_035105.1	42536363	.	A	T	.	.	MAF_INRAE=26.316;MAF_USDA=17.647
NC_035105.1	42536392	.	G	T	.	.	MAF_INRAE=22.152;MAF_USDA=15.294
NC_035105.1	42536403	.	C	G	.	.	MAF_INRAE=22.152;MAF_USDA=16.471
NC_035105.1	42536410	.	C	T	.	.	MAF_USDA=1.639
NC_035105.1	42536446	.	G	C	.	.	MAF_USDA=11.475
NC_035105.1	42536461	.	C	T	.	.	MAF_USDA=7.377
NC_035105.1	42536501	.	A	C	.	.	MAF_USDA=9.016
NC_035105.1	42536562	.	G	A	.	.	MAF_USDA=4.167
NC_035105.1	42536565	.	T	C	.	.	MAF_USDA=2.459
NC_035105.1	42536580	.	T	G	.	.	MAF_USDA=1.639
NC_035105.1	42536618	.	G	T	.	.	MAF_USDA=1.639
NC_035105.1	42536624	.	C	A	.	.	MAF_USDA=14.706
NC_035105.1	42536662	.	T	G	.	.	MAF_USDA=31.25
NC_035105.1	42536681	.	T	C	.	.	MAF_USDA=5.738
NC_035105.1	42536697	.	A	T	.	.	MAF_USDA=1.639
NC_035105.1	42536722	.	C	G	.	.	MAF_USDA=2.459
NC_035105.1	42536754	.	T	G	.	.	MAF_USDA=1.667
NC_035105.1	42536815	.	C	T	.	.	MAF_USDA=2.542
NC_035105.1	42536999	.	C	A	.	.	MAF_USDA=25.0
NC_035105.1	42537062	.	T	C	.	.	MAF_USDA=6.25
NC_035105.1	42537063	.	C	T	.	.	MAF_INRAE=1.667
NC_035105.1	42537127	.	A	C	.	.	MAF_USDA=12.353
NC_035105.1	42537147	.	C	T	.	.	MAF_INRAE=4.167
NC_035105.1	42537149	.	A	G	.	.	MAF_INRAE=4.167
NC_035105.1	42537161	.	C	T	.	.	MAF_USDA=17.059
NC_035105.1	42537167	.	A	G	.	.	MAF_USDA=1.765
NC_035105.1	42537175	.	G	A	.	.	MAF_USDA=31.765
NC_035105.1	42537183	.	G	T	.	.	MAF_USDA=12.295
NC_035105.1	42537189	.	T	C	.	.	MAF_USDA=2.5
NC_035105.1	42537200	.	G	A	.	.	MAF_USDA=5.882
NC_035105.1	42537246	.	T	G	.	.	MAF_USDA=39.583
NC_035105.1	42537252	.	G	C	.	.	MAF_USDA=13.934
NC_035105.1	42537287	.	G	T	.	.	MAF_USDA=40.476
NC_035105.1	42537316	.	T	C	.	.	MAF_USDA=1.667
NC_035105.1	42537387	.	C	G	.	.	MAF_INRAE=5.833
NC_035105.1	42537416	.	C	T	.	.	MAF_USDA=9.836
NC_035105.1	42537421	.	G	A	.	.	MAF_USDA=10.656
NC_035105.1	42537422	.	G	T	.	.	MAF_INRAE=34.177;MAF_USDA=25.882
NC_035105.1	42537431	.	G	A	.	.	MAF_INRAE=17.722;MAF_USDA=6.471
NC_035105.1	42537484	.	T	G	.	.	MAF_USDA=5.833
NC_035105.1	42537541	.	A	G	.	.	MAF_USDA=12.5
NC_035105.1	42538238	.	C	A	.	.	MAF_USDA=15.217
NC_035105.1	42538250	.	C	T	.	.	MAF_USDA=18.75
NC_035105.1	42538278	.	C	T	.	.	MAF_INRAE=31.667
NC_035105.1	42538319	.	T	A	.	.	MAF_USDA=8.333
NC_035105.1	42538320	.	A	T	.	.	MAF_USDA=8.333
NC_035105.1	42538321	.	T	C	.	.	MAF_USDA=8.333
NC_035105.1	42538322	.	T	C	.	.	MAF_INRAE=33.333
NC_035105.1	42538334	.	C	A	.	.	MAF_INRAE=19.167;MAF_USDA=12.5
NC_035105.1	42538353	.	A	C	.	.	MAF_INRAE=2.5
NC_035105.1	42538360	.	G	A	.	.	MAF_USDA=8.333
NC_035105.1	42538395	.	C	T	.	.	MAF_USDA=37.059
NC_035105.1	42538403	.	A	C	.	.	MAF_USDA=20.833
NC_035105.1	42538406	.	A	T	.	.	MAF_USDA=20.833
NC_035105.1	42538455	.	T	G	.	.	MAF_USDA=1.639
NC_035105.1	42538468	.	A	G	.	.	MAF_INRAE=47.368;MAF_USDA=30.588
NC_035105.1	42538591	.	C	T	.	.	MAF_INRAE=47.368;MAF_USDA=31.176
NC_035105.1	42538595	.	T	C	.	.	MAF_USDA=31.765
NC_035105.1	42538656	.	A	C	.	.	MAF_INRAE=6.329;MAF_USDA=13.115
NC_035105.1	42538662	.	T	C	.	.	MAF_INRAE=6.329;MAF_USDA=12.295
NC_035105.1	42538677	.	C	T	.	.	MAF_INRAE=48.101;MAF_USDA=37.647
NC_035105.1	42538679	.	C	A	.	.	MAF_USDA=12.295
NC_035105.1	42538685	.	C	T	.	.	MAF_USDA=15.574
NC_035105.1	42538700	.	C	T	.	.	MAF_USDA=2.353
NC_035105.1	42538702	.	A	C	.	.	MAF_USDA=6.557
NC_035105.1	42538708	.	T	C	.	.	MAF_USDA=6.557
NC_035105.1	42538732	.	C	A	.	.	MAF_USDA=47.647
NC_035105.1	42538758	.	T	A	.	.	MAF_USDA=4.706
NC_035105.1	42538771	.	A	C	.	.	MAF_USDA=20.0
NC_035105.1	42538778	.	A	C	.	.	MAF_USDA=21.765
NC_035105.1	42538781	.	T	A	.	.	MAF_USDA=2.459
NC_035105.1	42538800	.	T	C	.	.	MAF_USDA=6.25
NC_035105.1	42538801	.	A	C	.	.	MAF_USDA=4.098
NC_035105.1	42538840	.	A	C	.	.	MAF_INRAE=5.0
NC_035105.1	42538847	.	A	C	.	.	MAF_INRAE=2.5
NC_035105.1	42538935	.	A	C	.	.	MAF_INRAE=36.842;MAF_USDA=49.412
NC_035105.1	42538976	.	G	T	.	.	MAF_USDA=1.639
NC_035105.1	42539005	.	C	G	.	.	MAF_USDA=9.016
NC_035105.1	42539914	.	G	A	.	.	MAF_USDA=23.913
NC_035105.1	42539917	.	A	T	.	.	MAF_USDA=41.667
NC_035105.1	42539934	.	A	T	.	.	MAF_USDA=18.75
NC_035105.1	42539944	.	C	T	.	.	MAF_USDA=22.917
NC_035105.1	42539984	.	C	T	.	.	MAF_USDA=1.695
NC_035105.1	42539987	.	T	C	.	.	MAF_USDA=18.75
NC_035105.1	42540051	.	C	T	.	.	MAF_USDA=2.381
NC_035105.1	42540062	.	G	T	.	.	MAF_USDA=27.711
NC_035105.1	42540066	.	C	G	.	.	MAF_USDA=12.651
NC_035105.1	42540067	.	A	T	.	.	MAF_USDA=12.651
NC_035105.1	42540078	.	G	A	.	.	MAF_USDA=18.75
NC_035105.1	42540079	.	C	A	.	.	MAF_USDA=18.75
NC_035105.1	42540080	.	T	A	.	.	MAF_USDA=18.75
NC_035105.1	42540183	.	G	A	.	.	MAF_USDA=1.639
NC_035105.1	42540190	.	G	T	.	.	MAF_INRAE=10.526;MAF_USDA=14.754
NC_035105.1	42540229	.	C	A	.	.	MAF_USDA=7.059
NC_035105.1	42540338	.	C	T	.	.	MAF_USDA=1.639
NC_035105.1	42540369	.	A	G	.	.	MAF_INRAE=18.354;MAF_USDA=12.5
NC_035105.1	42540378	.	C	T	.	.	MAF_INRAE=18.987;MAF_USDA=1.639
NC_035105.1	42540380	.	T	G	.	.	MAF_USDA=3.529
NC_035105.1	42540413	.	C	A	.	.	MAF_INRAE=33.544;MAF_USDA=22.941
NC_035105.1	42540418	.	C	A	.	.	MAF_INRAE=42.405;MAF_USDA=33.529
NC_035105.1	42540441	.	A	G	.	.	MAF_USDA=18.824
NC_035105.1	42540473	.	C	T	.	.	MAF_USDA=4.167
NC_035105.1	42540508	.	G	A	.	.	MAF_USDA=11.765
NC_035105.1	42540556	.	G	A	.	.	MAF_USDA=7.377
NC_035105.1	42540594	.	A	C	.	.	MAF_USDA=18.75
NC_035105.1	42540596	.	A	C	.	.	MAF_USDA=18.75
NC_035105.1	42540611	.	A	G	.	.	MAF_USDA=11.176
NC_035105.1	42540615	.	A	G	.	.	MAF_INRAE=7.5;MAF_USDA=25.0
NC_035105.1	42540620	.	C	A	.	.	MAF_USDA=2.459
NC_035105.1	42540642	.	T	C	.	.	MAF_USDA=11.765
NC_035105.1	42540682	.	G	A	.	.	MAF_INRAE=9.167;MAF_USDA=7.377
NC_035105.1	42540689	.	G	A	.	.	MAF_USDA=3.279
NC_035105.1	42540700	.	T	C	.	.	MAF_USDA=11.176
NC_035105.1	42540716	.	C	T	.	.	MAF_INRAE=4.167;MAF_USDA=1.639
NC_035105.1	42540800	.	A	T	.	.	MAF_USDA=4.098
NC_035105.1	42540814	.	T	G	.	.	MAF_INRAE=48.734;MAF_USDA=35.294
NC_035105.1	42540824	.	C	T	.	.	MAF_USDA=2.459
NC_035105.1	42540826	.	A	G	.	.	MAF_USDA=11.176
NC_035105.1	42540830	.	A	G	.	.	MAF_USDA=7.059
NC_035105.1	42540847	.	T	C	.	.	MAF_USDA=11.765
NC_035105.1	42540853	.	T	C	.	.	MAF_USDA=11.176
NC_035105.1	42540877	.	G	A	.	.	MAF_USDA=3.279
NC_035105.1	42540928	.	A	T	.	.	MAF_USDA=1.639
NC_035105.1	42540934	.	T	A	.	.	MAF_USDA=1.639
NC_035105.1	42540967	.	A	C	.	.	MAF_USDA=11.176
NC_035105.1	42540975	.	G	T	.	.	MAF_USDA=11.765
NC_035105.1	42540977	.	A	T	.	.	MAF_USDA=11.765
NC_035105.1	42540996	.	G	T	.	.	MAF_USDA=4.118
NC_035105.1	42541023	.	T	G	.	.	MAF_USDA=1.639
NC_035105.1	42541029	.	A	G	.	.	MAF_USDA=2.459
NC_035105.1	42541108	.	C	A	.	.	MAF_INRAE=25.949;MAF_USDA=48.235
NC_035105.1	42541118	.	C	T	.	.	MAF_INRAE=39.241;MAF_USDA=25.294
NC_035105.1	42541125	.	C	A	.	.	MAF_INRAE=39.241;MAF_USDA=25.882
NC_035105.1	42541153	.	A	C	.	.	MAF_USDA=12.353
NC_035105.1	42541297	.	G	A	.	.	MAF_USDA=1.667
NC_035105.1	42541551	.	A	T	.	.	MAF_USDA=6.25
NC_035105.1	42541554	.	A	C	.	.	MAF_USDA=4.167
NC_035105.1	42541558	.	C	A	.	.	MAF_USDA=39.583
NC_035105.1	42541630	.	C	A	.	.	MAF_USDA=10.417
NC_035105.1	42541642	.	C	A	.	.	MAF_INRAE=5.263
NC_035105.1	42541666	.	A	C	.	.	MAF_USDA=29.167
NC_035105.1	42541678	.	C	A	.	.	MAF_USDA=2.174
NC_035105.1	42541810	.	C	A	.	.	MAF_USDA=4.098
NC_035105.1	42541846	.	A	C	.	.	MAF_USDA=8.235
NC_035105.1	42541858	.	A	C	.	.	MAF_USDA=5.738
NC_035105.1	42541866	.	T	A	.	.	MAF_USDA=9.836
NC_035105.1	42541870	.	A	C	.	.	MAF_USDA=3.279
NC_035105.1	42541878	.	A	T	.	.	MAF_USDA=7.377
NC_035105.1	42541926	.	T	A	.	.	MAF_USDA=3.529
NC_035105.1	42541930	.	A	C	.	.	MAF_USDA=2.941
NC_035105.1	42541938	.	A	T	.	.	MAF_USDA=1.639
NC_035105.1	42541947	.	A	T	.	.	MAF_USDA=2.353
NC_035105.1	42541949	.	T	C	.	.	MAF_USDA=2.353
NC_035105.1	42542032	.	T	C	.	.	MAF_INRAE=47.368;MAF_USDA=24.118
NC_035105.1	42542056	.	G	A	.	.	MAF_USDA=1.639
NC_035105.1	42542145	.	T	A	.	.	MAF_USDA=1.639
NC_035105.1	42542322	.	G	T	.	.	MAF_USDA=19.412
NC_035105.1	42542590	.	T	C	.	.	MAF_USDA=10.417
NC_035105.1	42542689	.	A	G	.	.	MAF_USDA=17.059
NC_035105.1	42542692	.	C	T	.	.	MAF_USDA=5.882
NC_035105.1	42542855	.	C	T	.	.	MAF_USDA=16.667
NC_035105.1	42542856	.	T	G	.	.	MAF_USDA=18.75
NC_035105.1	42542905	.	G	A	.	.	MAF_USDA=7.377
NC_035105.1	42542978	.	A	T	.	.	MAF_USDA=6.557
NC_035105.1	42542979	.	T	G	.	.	MAF_USDA=4.098
NC_035105.1	42542981	.	G	A	.	.	MAF_INRAE=47.368;MAF_USDA=31.765
NC_035105.1	42542994	.	C	A	.	.	MAF_INRAE=47.368;MAF_USDA=22.941
NC_035105.1	42543014	.	T	G	.	.	MAF_USDA=5.882
NC_035105.1	42543085	.	A	C	.	.	MAF_USDA=5.882
NC_035105.1	42543108	.	C	A	.	.	MAF_INRAE=39.873;MAF_USDA=42.941
NC_035105.1	42543117	.	G	T	.	.	MAF_USDA=1.639
NC_035105.1	42543146	.	A	T	.	.	MAF_USDA=1.639
NC_035105.1	42543153	.	G	T	.	.	MAF_USDA=17.059
NC_035105.1	42543418	.	A	T	.	.	MAF_USDA=1.639
NC_035105.1	42543422	.	A	T	.	.	MAF_USDA=6.471
NC_035105.1	42543433	.	G	T	.	.	MAF_USDA=14.706
NC_035105.1	42543434	.	G	A	.	.	MAF_USDA=8.197
NC_035105.1	42543457	.	C	G	.	.	MAF_USDA=4.167
NC_035105.1	42543468	.	G	T	.	.	MAF_USDA=2.353
NC_035105.1	42543482	.	G	T	.	.	MAF_USDA=22.024
NC_035105.1	42543483	.	C	T	.	.	MAF_USDA=1.667
NC_035105.1	42543798	.	C	A	.	.	MAF_USDA=1.639
NC_035105.1	42543818	.	G	T	.	.	MAF_USDA=8.235
NC_035105.1	42543838	.	C	T	.	.	MAF_USDA=4.918
NC_035105.1	42543851	.	T	G	.	.	MAF_USDA=22.941
NC_035105.1	42543878	.	G	A	.	.	MAF_USDA=9.836
NC_035105.1	42543904	.	G	A	.	.	MAF_USDA=1.639
NC_035105.1	42543985	.	G	C	.	.	MAF_INRAE=3.333;MAF_USDA=4.098
NC_035105.1	42543986	.	A	T	.	.	MAF_INRAE=39.873;MAF_USDA=48.235
NC_035105.1	42544077	.	C	T	.	.	MAF_USDA=9.836
NC_035105.1	42544150	.	C	T	.	.	MAF_USDA=7.377
NC_035105.1	42544201	.	G	A	.	.	MAF_USDA=12.941
NC_035105.1	42544225	.	A	C	.	.	MAF_INRAE=27.215;MAF_USDA=37.647
NC_035105.1	42544226	.	C	A	.	.	MAF_INRAE=35.833;MAF_USDA=48.235
NC_035105.1	42544308	.	C	T	.	.	MAF_INRAE=7.595;MAF_USDA=9.412
NC_035105.1	42544365	.	T	C	.	.	MAF_USDA=14.706
NC_035105.1	42544373	.	G	A	.	.	MAF_INRAE=39.873;MAF_USDA=31.765
NC_035105.1	42544425	.	A	C	.	.	MAF_USDA=1.639
NC_035105.1	42544463	.	A	C	.	.	MAF_USDA=1.639
NC_035105.1	42544519	.	T	G	.	.	MAF_INRAE=37.975;MAF_USDA=29.412
NC_035105.1	42544549	.	A	T	.	.	MAF_INRAE=37.975;MAF_USDA=31.765
NC_035105.1	42544550	.	G	T	.	.	MAF_INRAE=8.228;MAF_USDA=18.235
NC_035105.1	42544561	.	A	G	.	.	MAF_INRAE=38.608;MAF_USDA=32.353
NC_035105.1	42544598	.	T	C	.	.	MAF_USDA=13.529
NC_035105.1	42544620	.	T	C	.	.	MAF_USDA=3.279
NC_035105.1	42544670	.	C	T	.	.	MAF_INRAE=30.833;MAF_USDA=30.0
NC_035105.1	42544674	.	C	T	.	.	MAF_INRAE=49.167;MAF_USDA=10.588
NC_035105.1	42544731	.	A	C	.	.	MAF_INRAE=9.167
NC_035105.1	42544866	.	T	A	.	.	MAF_USDA=18.75
NC_035105.1	42546235	.	G	T	.	.	MAF_USDA=22.917
NC_035105.1	42546249	.	A	T	.	.	MAF_USDA=20.833
NC_035105.1	42546497	.	A	T	.	.	MAF_INRAE=37.975;MAF_USDA=31.25
NC_035105.1	42546505	.	A	T	.	.	MAF_INRAE=39.873;MAF_USDA=29.167
NC_035105.1	42546513	.	C	T	.	.	MAF_INRAE=35.833;MAF_USDA=27.083
NC_035105.1	42546594	.	A	T	.	.	MAF_INRAE=36.709;MAF_USDA=46.471
NC_035105.1	42546616	.	A	T	.	.	MAF_INRAE=4.167;MAF_USDA=5.738
NC_035105.1	42546636	.	C	T	.	.	MAF_INRAE=36.709;MAF_USDA=30.588
NC_035105.1	42546846	.	A	C	.	.	MAF_USDA=13.529
NC_035105.1	42546854	.	C	G	.	.	MAF_USDA=14.583
NC_035105.1	42546886	.	T	G	.	.	MAF_INRAE=39.873;MAF_USDA=32.941
NC_035105.1	42546928	.	A	C	.	.	MAF_INRAE=39.873;MAF_USDA=33.529
NC_035105.1	42546950	.	T	C	.	.	MAF_INRAE=39.241;MAF_USDA=34.118
NC_035105.1	42546977	.	C	A	.	.	MAF_USDA=2.459
NC_035105.1	42546981	.	C	T	.	.	MAF_INRAE=39.873;MAF_USDA=46.471
NC_035105.1	42547018	.	A	G	.	.	MAF_INRAE=6.667;MAF_USDA=1.639
NC_035105.1	42547020	.	C	A	.	.	MAF_INRAE=39.873;MAF_USDA=25.0
NC_035105.1	42547092	.	G	C	.	.	MAF_INRAE=2.532;MAF_USDA=5.294
NC_035105.1	42547117	.	C	A	.	.	MAF_INRAE=40.506;MAF_USDA=33.529
NC_035105.1	42547162	.	C	A	.	.	MAF_INRAE=39.241;MAF_USDA=32.353
NC_035105.1	42547170	.	T	A	.	.	MAF_INRAE=39.241;MAF_USDA=29.412
NC_035105.1	42547205	.	T	G	.	.	MAF_USDA=6.471
NC_035105.1	42547208	.	G	A	.	.	MAF_INRAE=10.526
NC_035105.1	42547213	.	C	T	.	.	MAF_USDA=4.098
NC_035105.1	42547243	.	C	A	.	.	MAF_USDA=3.279
NC_035105.1	42547279	.	A	G	.	.	MAF_USDA=4.118
NC_035105.1	42547297	.	G	A	.	.	MAF_INRAE=41.139;MAF_USDA=45.882
NC_035105.1	42547319	.	A	G	.	.	MAF_USDA=13.529
NC_035105.1	42547333	.	T	G	.	.	MAF_INRAE=47.368;MAF_USDA=44.706
NC_035105.1	42547334	.	G	T	.	.	MAF_USDA=47.059
NC_035105.1	42547377	.	A	T	.	.	MAF_INRAE=3.333;MAF_USDA=13.529
NC_035105.1	42547740	.	C	T	.	.	MAF_USDA=20.833
NC_035105.1	42547953	.	T	C	.	.	MAF_INRAE=39.873;MAF_USDA=31.176
NC_035105.1	42548006	.	G	C	.	.	MAF_USDA=4.098
NC_035105.1	42548030	.	A	C	.	.	MAF_INRAE=43.671;MAF_USDA=9.412
NC_035105.1	42548036	.	T	C	.	.	MAF_INRAE=43.671;MAF_USDA=11.765
NC_035105.1	42548038	.	T	A	.	.	MAF_INRAE=47.5;MAF_USDA=11.176
NC_035105.1	42548039	.	A	T	.	.	MAF_INRAE=47.5;MAF_USDA=11.176
NC_035105.1	42548120	.	C	A	.	.	MAF_USDA=3.279
NC_035105.1	42548181	.	A	G	.	.	MAF_USDA=1.639
NC_035105.1	42548183	.	A	G	.	.	MAF_INRAE=2.532
NC_035105.1	42548185	.	C	T	.	.	MAF_USDA=1.639
NC_035105.1	42548189	.	G	T	.	.	MAF_USDA=1.639
NC_035105.1	42548191	.	T	G	.	.	MAF_INRAE=35.833;MAF_USDA=27.059
NC_035105.1	42548202	.	A	G	.	.	MAF_USDA=4.098
NC_035105.1	42548218	.	G	T	.	.	MAF_USDA=4.167
NC_035105.1	42548238	.	A	T	.	.	MAF_USDA=2.459
NC_035105.1	42548279	.	C	A	.	.	MAF_INRAE=10.526
NC_035105.1	42548306	.	C	A	.	.	MAF_USDA=1.639
NC_035105.1	42548319	.	G	A	.	.	MAF_INRAE=37.5;MAF_USDA=46.471
NC_035105.1	42548352	.	T	A	.	.	MAF_USDA=1.639
NC_035105.1	42548355	.	G	T	.	.	MAF_USDA=1.639
NC_035105.1	42548367	.	C	T	.	.	MAF_INRAE=35.833;MAF_USDA=23.529
NC_035105.1	42548380	.	G	C	.	.	MAF_INRAE=5.063;MAF_USDA=3.279
NC_035105.1	42548426	.	T	C	.	.	MAF_INRAE=4.167
NC_035105.1	42548474	.	C	T	.	.	MAF_INRAE=39.873;MAF_USDA=27.976
NC_035105.1	42548606	.	G	T	.	.	MAF_USDA=1.639
NC_035105.1	42548694	.	A	G	.	.	MAF_INRAE=38.608;MAF_USDA=30.0
NC_035105.1	42548785	.	C	A	.	.	MAF_INRAE=39.873;MAF_USDA=35.882
NC_035105.1	42548881	.	C	A	.	.	MAF_INRAE=32.911;MAF_USDA=20.0
NC_035105.1	42548882	.	A	C	.	.	MAF_USDA=3.279
NC_035105.1	42548941	.	T	A	.	.	MAF_USDA=8.235
NC_035105.1	42548957	.	G	T	.	.	MAF_INRAE=7.895
NC_035105.1	42548993	.	C	T	.	.	MAF_USDA=29.167
NC_035105.1	42548998	.	C	T	.	.	MAF_INRAE=50.0;MAF_USDA=27.976
NC_035105.1	42549017	.	C	T	.	.	MAF_INRAE=47.368;MAF_USDA=19.643
NC_035105.1	42549086	.	C	T	.	.	MAF_USDA=7.647
NC_035105.1	42549100	.	A	T	.	.	MAF_USDA=1.639
NC_035105.1	42549179	.	G	C	.	.	MAF_USDA=5.882
NC_035105.1	42549202	.	G	T	.	.	MAF_INRAE=40.506;MAF_USDA=48.235
NC_035105.1	42549209	.	T	G	.	.	MAF_USDA=8.235
NC_035105.1	42549237	.	C	A	.	.	MAF_INRAE=3.333
NC_035105.1	42549300	.	T	C	.	.	MAF_USDA=3.529
NC_035105.1	42549340	.	G	C	.	.	MAF_USDA=7.059
NC_035105.1	42549379	.	G	A	.	.	MAF_INRAE=37.975;MAF_USDA=31.765
NC_035105.1	42549436	.	T	C	.	.	MAF_USDA=4.118
NC_035105.1	42549477	.	C	A	.	.	MAF_USDA=4.098
NC_035105.1	42549478	.	A	T	.	.	MAF_USDA=6.25
NC_035105.1	42549482	.	G	C	.	.	MAF_USDA=2.459
NC_035105.1	42549575	.	G	C	.	.	MAF_USDA=1.639
NC_035105.1	42549584	.	C	T	.	.	MAF_USDA=2.459
NC_035105.1	42549593	.	A	G	.	.	MAF_USDA=1.639
NC_035105.1	42549600	.	G	A	.	.	MAF_USDA=6.471
NC_035105.1	42549619	.	C	G	.	.	MAF_USDA=6.471
NC_035105.1	42549639	.	C	G	.	.	MAF_USDA=6.471
NC_035105.1	42549702	.	T	A	.	.	MAF_USDA=7.377
NC_035105.1	42549707	.	T	C	.	.	MAF_USDA=10.656
NC_035105.1	42549719	.	C	A	.	.	MAF_USDA=6.25
NC_035105.1	42549749	.	T	A	.	.	MAF_INRAE=6.667
NC_035105.1	42549752	.	C	T	.	.	MAF_INRAE=2.532;MAF_USDA=13.095
NC_035105.1	42549779	.	G	A	.	.	MAF_USDA=1.639
NC_035105.1	42549827	.	G	T	.	.	MAF_USDA=7.647
NC_035105.1	42549834	.	C	T	.	.	MAF_INRAE=39.241;MAF_USDA=44.118
NC_035105.1	42549843	.	C	T	.	.	MAF_USDA=7.377
NC_035105.1	42549960	.	T	G	.	.	MAF_INRAE=3.333;MAF_USDA=4.167
NC_035105.1	42549986	.	G	A	.	.	MAF_USDA=6.471
NC_035105.1	42550076	.	C	G	.	.	MAF_USDA=2.459
NC_035105.1	42550095	.	C	T	.	.	MAF_USDA=1.639
NC_035105.1	42550114	.	T	C	.	.	MAF_USDA=6.471
NC_035105.1	42550117	.	C	G	.	.	MAF_INRAE=39.873;MAF_USDA=44.118
NC_035105.1	42550121	.	G	A	.	.	MAF_INRAE=35.833;MAF_USDA=45.882
NC_035105.1	42550124	.	C	T	.	.	MAF_USDA=12.5
NC_035105.1	42550276	.	G	T	.	.	MAF_INRAE=39.241;MAF_USDA=39.412
NC_035105.1	42550294	.	A	C	.	.	MAF_INRAE=39.873;MAF_USDA=39.412
NC_035105.1	42550297	.	C	G	.	.	MAF_INRAE=35.833;MAF_USDA=38.824
NC_035105.1	42550305	.	C	T	.	.	MAF_USDA=7.059
NC_035105.1	42550309	.	G	T	.	.	MAF_USDA=4.918
NC_035105.1	42550314	.	A	G	.	.	MAF_INRAE=32.278;MAF_USDA=14.706
NC_035105.1	42550386	.	G	T	.	.	MAF_USDA=4.098
NC_035105.1	42550399	.	A	T	.	.	MAF_INRAE=6.329;MAF_USDA=3.529
NC_035105.1	42550406	.	T	C	.	.	MAF_INRAE=37.342;MAF_USDA=42.941
NC_035105.1	42550408	.	A	G	.	.	MAF_INRAE=32.5;MAF_USDA=34.706
NC_035105.1	42550427	.	G	A	.	.	MAF_USDA=2.459
NC_035105.1	42550443	.	T	C	.	.	MAF_INRAE=13.158;MAF_USDA=42.169
NC_035105.1	42550444	.	G	A	.	.	MAF_INRAE=15.0;MAF_USDA=27.381
NC_035105.1	42550449	.	C	T	.	.	MAF_INRAE=24.051;MAF_USDA=17.857
NC_035105.1	42550477	.	T	C	.	.	MAF_INRAE=49.367;MAF_USDA=17.47
NC_035105.1	42550504	.	C	T	.	.	MAF_USDA=2.542
NC_035105.1	42550509	.	T	C	.	.	MAF_USDA=2.542
NC_035105.1	42550585	.	G	C	.	.	MAF_USDA=2.5
NC_035105.1	42550607	.	G	A	.	.	MAF_USDA=1.639
NC_035105.1	42550618	.	C	T	.	.	MAF_USDA=28.235
NC_035105.1	42555373	.	G	A	.	.	MAF_USDA=24.699
NC_035105.1	42555504	.	T	C	.	.	MAF_USDA=47.917
NC_035105.1	42555560	.	C	G	.	.	MAF_USDA=14.583
NC_035105.1	42556825	.	G	T	.	.	MAF_USDA=31.25
NC_035105.1	42556906	.	A	G	.	.	MAF_USDA=37.5
NC_035105.1	42556917	.	C	A	.	.	MAF_USDA=3.279
NC_035105.1	42556965	.	C	A	.	.	MAF_INRAE=13.333
NC_035105.1	42556976	.	C	A	.	.	MAF_INRAE=5.833
NC_035105.1	42557123	.	C	T	.	.	MAF_USDA=3.279
NC_035105.1	42557142	.	T	G	.	.	MAF_USDA=9.836
NC_035105.1	42558391	.	T	C	.	.	MAF_INRAE=3.797;MAF_USDA=6.557
NC_035105.1	42558435	.	C	A	.	.	MAF_USDA=12.5
NC_035105.1	42558446	.	C	T	.	.	MAF_INRAE=5.063;MAF_USDA=4.918
NC_035105.1	42558593	.	T	A	.	.	MAF_USDA=4.098
NC_035105.1	42558643	.	G	A	.	.	MAF_INRAE=4.43;MAF_USDA=4.918
NC_035105.1	42558682	.	A	G	.	.	MAF_USDA=1.639
NC_035105.1	42558763	.	G	A	.	.	MAF_INRAE=42.405;MAF_USDA=11.765
NC_035105.1	42558860	.	G	T	.	.	MAF_USDA=6.25
NC_035105.1	42558953	.	C	T	.	.	MAF_USDA=4.167
NC_035105.1	42558990	.	A	G	.	.	MAF_INRAE=10.526;MAF_USDA=5.738
NC_035105.1	42558992	.	C	A	.	.	MAF_USDA=7.059
NC_035105.1	42558993	.	C	A	.	.	MAF_USDA=6.471
NC_035105.1	42558997	.	T	G	.	.	MAF_USDA=5.294
NC_035105.1	42559022	.	C	T	.	.	MAF_USDA=7.059
NC_035105.1	42560408	.	T	C	.	.	MAF_USDA=42.857
NC_035105.1	42560472	.	G	A	.	.	MAF_USDA=4.098
NC_035105.1	42560575	.	A	C	.	.	MAF_INRAE=10.526;MAF_USDA=4.918
NC_035105.1	42560678	.	G	A	.	.	MAF_USDA=4.098
NC_035105.1	42560797	.	G	A	.	.	MAF_INRAE=29.167
NC_035105.1	42560815	.	T	G	.	.	MAF_USDA=1.639
NC_035105.1	42560820	.	G	C	.	.	MAF_USDA=4.098
NC_035105.1	42560871	.	A	T	.	.	MAF_INRAE=25.833
NC_035105.1	42560982	.	G	A	.	.	MAF_INRAE=47.368;MAF_USDA=50.0
NC_035105.1	42560985	.	G	A	.	.	MAF_USDA=50.0
NC_035105.1	42560992	.	C	T	.	.	MAF_USDA=4.167
NC_035105.1	42561012	.	C	T	.	.	MAF_USDA=4.167
NC_035105.1	42561073	.	G	T	.	.	MAF_INRAE=10.526
NC_035105.1	42561143	.	T	A	.	.	MAF_INRAE=10.526;MAF_USDA=4.918
NC_035105.1	42561160	.	A	G	.	.	MAF_USDA=4.098
NC_035105.1	42561201	.	A	G	.	.	MAF_USDA=3.333
NC_035105.1	42561204	.	C	T	.	.	MAF_INRAE=13.158;MAF_USDA=5.833
NC_035105.1	42561207	.	C	T	.	.	MAF_INRAE=45.833;MAF_USDA=48.214
NC_035105.1	42561299	.	T	C	.	.	MAF_INRAE=47.468;MAF_USDA=44.048
NC_035105.1	42561310	.	T	G	.	.	MAF_INRAE=47.468;MAF_USDA=47.619
NC_035105.1	42561399	.	G	A	.	.	MAF_INRAE=48.101;MAF_USDA=43.529
NC_035105.1	42561425	.	T	A	.	.	MAF_USDA=2.353
NC_035105.1	42561426	.	G	T	.	.	MAF_USDA=2.353
NC_035105.1	42561429	.	C	A	.	.	MAF_USDA=1.639
NC_035105.1	42561432	.	A	G	.	.	MAF_INRAE=48.734;MAF_USDA=38.235
NC_035105.1	42561454	.	C	T	.	.	MAF_USDA=3.279
NC_035105.1	42561465	.	G	T	.	.	MAF_USDA=5.882
NC_035105.1	42561473	.	G	T	.	.	MAF_USDA=10.417
NC_035105.1	42561488	.	A	T	.	.	MAF_USDA=12.5
NC_035105.1	42561549	.	A	G	.	.	MAF_INRAE=42.5;MAF_USDA=39.412
NC_035105.1	42561554	.	G	A	.	.	MAF_USDA=3.279
NC_035105.1	42561566	.	A	T	.	.	MAF_INRAE=11.667
NC_035105.1	42561569	.	A	C	.	.	MAF_INRAE=42.5;MAF_USDA=38.235
NC_035105.1	42561574	.	T	G	.	.	MAF_INRAE=11.667
NC_035105.1	42561576	.	C	A	.	.	MAF_INRAE=11.667;MAF_USDA=8.197
NC_035105.1	42561681	.	G	A	.	.	MAF_USDA=35.417
NC_035105.1	42561695	.	A	C	.	.	MAF_USDA=47.024
NC_035105.1	42561737	.	A	G	.	.	MAF_INRAE=41.667;MAF_USDA=43.75
NC_035105.1	42561746	.	T	A	.	.	MAF_INRAE=3.333
NC_035105.1	42561747	.	G	T	.	.	MAF_USDA=4.918
NC_035105.1	42561773	.	C	T	.	.	MAF_INRAE=1.667
NC_035105.1	42561786	.	C	A	.	.	MAF_INRAE=41.667
NC_035105.1	42561807	.	T	A	.	.	MAF_USDA=7.377
NC_035105.1	42561809	.	A	C	.	.	MAF_USDA=5.738
NC_035105.1	42561833	.	A	G	.	.	MAF_USDA=9.016
NC_035105.1	42561837	.	A	G	.	.	MAF_INRAE=8.333
NC_035105.1	42561862	.	A	G	.	.	MAF_INRAE=7.5
NC_035105.1	42561867	.	G	T	.	.	MAF_INRAE=7.5
NC_035105.1	42561873	.	G	A	.	.	MAF_USDA=3.279
NC_035105.1	42562978	.	A	G	.	.	MAF_USDA=10.833
NC_035105.1	42563050	.	T	C	.	.	MAF_INRAE=47.368;MAF_USDA=22.941
NC_035105.1	42563097	.	G	A	.	.	MAF_USDA=22.289
NC_035105.1	42563157	.	C	A	.	.	MAF_USDA=18.75
NC_035105.1	42563171	.	C	G	.	.	MAF_USDA=4.098
NC_035105.1	42563188	.	A	C	.	.	MAF_USDA=1.639
NC_035105.1	42563318	.	T	C	.	.	MAF_INRAE=7.5;MAF_USDA=10.0
NC_035105.1	42563321	.	T	C	.	.	MAF_INRAE=7.5;MAF_USDA=10.0
NC_035105.1	42563345	.	C	T	.	.	MAF_INRAE=48.101;MAF_USDA=27.647
NC_035105.1	42563355	.	T	C	.	.	MAF_INRAE=42.405;MAF_USDA=37.647
NC_035105.1	42563369	.	C	G	.	.	MAF_USDA=9.016
NC_035105.1	42563370	.	C	A	.	.	MAF_USDA=3.279
NC_035105.1	42563397	.	T	A	.	.	MAF_USDA=4.098
NC_035105.1	42563500	.	G	T	.	.	MAF_INRAE=9.167;MAF_USDA=12.295
NC_035105.1	42563526	.	T	C	.	.	MAF_USDA=6.25
NC_035105.1	42563638	.	C	A	.	.	MAF_USDA=2.459
NC_035105.1	42563651	.	G	A	.	.	MAF_USDA=4.167
NC_035105.1	42563657	.	G	T	.	.	MAF_USDA=4.167
NC_035105.1	42563772	.	G	T	.	.	MAF_INRAE=40.506;MAF_USDA=42.353
NC_035105.1	42563806	.	A	G	.	.	MAF_USDA=2.459
NC_035105.1	42563961	.	A	C	.	.	MAF_INRAE=44.937;MAF_USDA=45.294
NC_035105.1	42564039	.	G	T	.	.	MAF_INRAE=44.737
NC_035105.1	42564081	.	A	T	.	.	MAF_INRAE=41.772;MAF_USDA=40.0
NC_035105.1	42564203	.	C	A	.	.	MAF_USDA=1.639
NC_035105.1	42564204	.	G	A	.	.	MAF_INRAE=6.667
NC_035105.1	42564221	.	A	G	.	.	MAF_USDA=1.639
NC_035105.1	42564227	.	T	C	.	.	MAF_INRAE=40.506;MAF_USDA=41.176
NC_035105.1	42564242	.	C	T	.	.	MAF_USDA=6.25
NC_035105.1	42564281	.	T	A	.	.	MAF_USDA=2.459
NC_035105.1	42564400	.	A	C	.	.	MAF_INRAE=40.506;MAF_USDA=42.353
NC_035105.1	42564596	.	G	A	.	.	MAF_INRAE=47.368;MAF_USDA=39.412
NC_035105.1	42564790	.	T	C	.	.	MAF_USDA=35.714
NC_035105.1	42564795	.	T	C	.	.	MAF_USDA=13.333
NC_035105.1	42564822	.	T	A	.	.	MAF_USDA=39.881
NC_035105.1	42564842	.	G	A	.	.	MAF_USDA=26.471
NC_035105.1	42564916	.	T	G	.	.	MAF_INRAE=41.139;MAF_USDA=41.765
NC_035105.1	42564971	.	G	T	.	.	MAF_USDA=13.934
NC_035105.1	42564976	.	T	A	.	.	MAF_USDA=4.167
NC_035105.1	42565035	.	T	C	.	.	MAF_USDA=47.917
NC_035105.1	42565048	.	G	C	.	.	MAF_INRAE=27.5
NC_035105.1	42569160	.	G	C	.	.	MAF_USDA=43.452
NC_035105.1	42569224	.	A	C	.	.	MAF_USDA=3.279
NC_035105.1	42569234	.	A	T	.	.	MAF_USDA=11.475
NC_035105.1	42569244	.	A	C	.	.	MAF_USDA=1.639
NC_035105.1	42569247	.	A	T	.	.	MAF_USDA=35.882
NC_035105.1	42569249	.	G	C	.	.	MAF_USDA=11.176
NC_035105.1	42569262	.	G	A	.	.	MAF_USDA=25.882
NC_035105.1	42569263	.	T	C	.	.	MAF_USDA=24.59
NC_035105.1	42569268	.	T	A	.	.	MAF_USDA=18.033
NC_035105.1	42569293	.	A	G	.	.	MAF_USDA=11.475
NC_035105.1	42569304	.	A	T	.	.	MAF_USDA=16.393
NC_035105.1	42569305	.	T	A	.	.	MAF_USDA=16.393
NC_035105.1	42569571	.	C	G	.	.	MAF_USDA=6.25
NC_035105.1	42571559	.	G	A	.	.	MAF_USDA=20.833
NC_035105.1	42571709	.	T	G	.	.	MAF_USDA=45.833
NC_035105.1	42571847	.	G	C	.	.	MAF_INRAE=42.105;MAF_USDA=15.294
NC_035105.1	42571849	.	A	G	.	.	MAF_USDA=9.836
NC_035105.1	42571880	.	A	G	.	.	MAF_INRAE=37.975;MAF_USDA=47.647
NC_035105.1	42571945	.	T	C	.	.	MAF_INRAE=47.468;MAF_USDA=20.833
NC_035105.1	42571998	.	A	T	.	.	MAF_USDA=12.5
NC_035105.1	42572114	.	G	A	.	.	MAF_USDA=16.667
NC_035105.1	42572152	.	A	G	.	.	MAF_USDA=8.333
NC_035105.1	42572182	.	C	T	.	.	MAF_USDA=2.459
NC_035105.1	42572211	.	G	A	.	.	MAF_USDA=2.459
NC_035105.1	42572229	.	C	T	.	.	MAF_USDA=4.706
NC_035105.1	42572450	.	G	A	.	.	MAF_INRAE=44.167
NC_035105.1	42572707	.	C	T	.	.	MAF_INRAE=4.167;MAF_USDA=20.833
NC_035105.1	42572730	.	T	A	.	.	MAF_INRAE=3.333
NC_035105.1	42572741	.	G	C	.	.	MAF_USDA=8.333
NC_035105.1	42572786	.	G	T	.	.	MAF_INRAE=1.667
NC_035105.1	42572808	.	G	A	.	.	MAF_INRAE=1.667
NC_035105.1	42572820	.	A	G	.	.	MAF_INRAE=1.667
NC_035105.1	42572850	.	T	G	.	.	MAF_INRAE=15.0;MAF_USDA=14.583
NC_035105.1	42572869	.	T	G	.	.	MAF_INRAE=5.833
NC_035105.1	42572875	.	A	C	.	.	MAF_INRAE=46.667
NC_035105.1	42572879	.	C	T	.	.	MAF_INRAE=8.333
NC_035105.1	42572927	.	A	C	.	.	MAF_INRAE=5.0;MAF_USDA=27.083
NC_035105.1	42572937	.	A	T	.	.	MAF_INRAE=6.667;MAF_USDA=12.5
NC_035105.1	42572945	.	G	A	.	.	MAF_INRAE=4.167
NC_035105.1	42572968	.	C	A	.	.	MAF_INRAE=1.667;MAF_USDA=8.333
NC_035105.1	42572989	.	C	A	.	.	MAF_INRAE=1.667;MAF_USDA=8.333
NC_035105.1	42572992	.	G	A	.	.	MAF_INRAE=1.667
NC_035105.1	42573026	.	C	G	.	.	MAF_INRAE=5.0
NC_035105.1	42573031	.	C	T	.	.	MAF_INRAE=6.667;MAF_USDA=6.25
NC_035105.1	42573034	.	A	G	.	.	MAF_INRAE=1.667
NC_035105.1	42573042	.	A	G	.	.	MAF_INRAE=1.667
NC_035105.1	42573048	.	A	G	.	.	MAF_INRAE=15.833
NC_035105.1	42573064	.	C	A	.	.	MAF_INRAE=8.333;MAF_USDA=14.583
NC_035105.1	42573112	.	A	G	.	.	MAF_INRAE=5.833
NC_035105.1	42573118	.	A	C	.	.	MAF_INRAE=5.833
NC_035105.1	42573167	.	T	C	.	.	MAF_INRAE=3.333
NC_035105.1	42573196	.	G	C	.	.	MAF_INRAE=1.667
NC_035105.1	42573200	.	G	A	.	.	MAF_INRAE=8.333
NC_035105.1	42573204	.	C	T	.	.	MAF_INRAE=3.333
NC_035105.1	42573210	.	T	C	.	.	MAF_INRAE=9.167
NC_035105.1	42573219	.	A	C	.	.	MAF_INRAE=11.667
NC_035105.1	42573267	.	G	T	.	.	MAF_INRAE=9.167;MAF_USDA=12.5
NC_035105.1	42573313	.	A	T	.	.	MAF_INRAE=2.632;MAF_USDA=10.417
NC_035105.1	42573364	.	T	C	.	.	MAF_INRAE=7.5;MAF_USDA=12.5
NC_035105.1	42573369	.	C	T	.	.	MAF_INRAE=7.5;MAF_USDA=18.75
NC_035105.1	42573382	.	T	A	.	.	MAF_INRAE=1.667
NC_035105.1	42573393	.	A	G	.	.	MAF_INRAE=1.667
NC_035105.1	42573426	.	T	G	.	.	MAF_INRAE=8.333;MAF_USDA=12.5
NC_035105.1	42573467	.	G	T	.	.	MAF_INRAE=39.241;MAF_USDA=8.235
NC_035105.1	42573469	.	G	T	.	.	MAF_USDA=10.417
NC_035105.1	42573483	.	A	G	.	.	MAF_INRAE=43.671;MAF_USDA=30.0
NC_035105.1	42573485	.	G	T	.	.	MAF_USDA=4.118
NC_035105.1	42573486	.	C	A	.	.	MAF_INRAE=1.667
NC_035105.1	42573487	.	C	A	.	.	MAF_USDA=4.118
NC_035105.1	42573494	.	G	A	.	.	MAF_INRAE=9.167;MAF_USDA=22.353
NC_035105.1	42573501	.	G	T	.	.	MAF_USDA=6.25
NC_035105.1	42573504	.	T	G	.	.	MAF_USDA=5.882
NC_035105.1	42573508	.	G	A	.	.	MAF_USDA=3.279
NC_035105.1	42573518	.	C	T	.	.	MAF_INRAE=10.833;MAF_USDA=1.639
NC_035105.1	42573530	.	G	T	.	.	MAF_USDA=4.167
NC_035105.1	42573548	.	T	A	.	.	MAF_USDA=12.5
NC_035105.1	42573654	.	A	C	.	.	MAF_USDA=12.5
NC_035105.1	42573655	.	A	C	.	.	MAF_USDA=27.083
NC_035105.1	42573708	.	A	T	.	.	MAF_USDA=29.167
NC_035105.1	42573718	.	T	A	.	.	MAF_USDA=8.333
NC_035105.1	42573733	.	T	C	.	.	MAF_USDA=12.5
NC_035105.1	42574285	.	C	G	.	.	MAF_USDA=8.333
NC_035105.1	42574287	.	G	A	.	.	MAF_USDA=6.25
NC_035105.1	42574292	.	C	A	.	.	MAF_USDA=8.333
NC_035105.1	42574669	.	C	G	.	.	MAF_USDA=22.917
NC_035105.1	42574672	.	C	T	.	.	MAF_USDA=2.5
NC_035105.1	42574679	.	A	T	.	.	MAF_INRAE=1.667
NC_035105.1	42574705	.	G	T	.	.	MAF_INRAE=5.833
NC_035105.1	42574712	.	A	T	.	.	MAF_INRAE=5.833
NC_035105.1	42574723	.	A	G	.	.	MAF_INRAE=1.667
NC_035105.1	42574733	.	T	C	.	.	MAF_INRAE=45.0
NC_035105.1	42574767	.	A	C	.	.	MAF_INRAE=5.833
NC_035105.1	42574770	.	C	T	.	.	MAF_INRAE=10.833;MAF_USDA=10.417
NC_035105.1	42574778	.	A	G	.	.	MAF_USDA=2.459
NC_035105.1	42574820	.	T	G	.	.	MAF_INRAE=35.0;MAF_USDA=48.235
NC_035105.1	42574858	.	A	T	.	.	MAF_INRAE=2.5
NC_035105.1	42574891	.	A	T	.	.	MAF_INRAE=9.167;MAF_USDA=14.706
NC_035105.1	42574897	.	A	T	.	.	MAF_USDA=2.459
NC_035105.1	42574965	.	G	T	.	.	MAF_INRAE=12.5
NC_035105.1	42574966	.	T	G	.	.	MAF_INRAE=12.5
NC_035105.1	42575015	.	C	T	.	.	MAF_INRAE=12.5
NC_035105.1	42575019	.	C	T	.	.	MAF_INRAE=12.5
NC_035105.1	42575040	.	G	T	.	.	MAF_INRAE=2.5
NC_035105.1	42575050	.	G	A	.	.	MAF_INRAE=11.667
NC_035105.1	42575115	.	G	T	.	.	MAF_USDA=22.024
NC_035105.1	42575119	.	T	A	.	.	MAF_INRAE=42.105;MAF_USDA=43.452
NC_035105.1	42575123	.	G	T	.	.	MAF_USDA=20.0
NC_035105.1	42575158	.	C	T	.	.	MAF_INRAE=44.937;MAF_USDA=20.0
NC_035105.1	42575256	.	A	G	.	.	MAF_INRAE=2.5
NC_035105.1	42575262	.	G	T	.	.	MAF_INRAE=2.5
NC_035105.1	42575264	.	T	G	.	.	MAF_INRAE=2.5
NC_035105.1	42575289	.	C	A	.	.	MAF_USDA=4.098
NC_035105.1	42575315	.	T	G	.	.	MAF_INRAE=12.5;MAF_USDA=3.279
NC_035105.1	42575325	.	C	A	.	.	MAF_INRAE=10.833
NC_035105.1	42575338	.	A	G	.	.	MAF_INRAE=31.667;MAF_USDA=38.235
NC_035105.1	42575362	.	C	G	.	.	MAF_INRAE=11.667;MAF_USDA=3.279
NC_035105.1	42575385	.	C	T	.	.	MAF_USDA=25.882
NC_035105.1	42575409	.	C	G	.	.	MAF_INRAE=11.667;MAF_USDA=3.529
NC_035105.1	42575429	.	T	C	.	.	MAF_INRAE=28.333
NC_035105.1	42575502	.	G	A	.	.	MAF_INRAE=4.167;MAF_USDA=4.098
NC_035105.1	42575524	.	C	A	.	.	MAF_INRAE=2.5
NC_035105.1	42575549	.	G	T	.	.	MAF_INRAE=21.667;MAF_USDA=18.824
NC_035105.1	42575677	.	C	A	.	.	MAF_USDA=3.279
NC_035105.1	42575683	.	G	A	.	.	MAF_USDA=8.824
NC_035105.1	42575685	.	G	A	.	.	MAF_INRAE=6.329;MAF_USDA=2.459
NC_035105.1	42575696	.	T	A	.	.	MAF_INRAE=4.43;MAF_USDA=21.176
NC_035105.1	42575698	.	T	C	.	.	MAF_INRAE=8.333
NC_035105.1	42575705	.	T	C	.	.	MAF_USDA=2.459
NC_035105.1	42575712	.	A	T	.	.	MAF_INRAE=4.43;MAF_USDA=21.176
NC_035105.1	42575717	.	T	G	.	.	MAF_INRAE=4.43;MAF_USDA=20.588
NC_035105.1	42575718	.	G	A	.	.	MAF_INRAE=27.848
NC_035105.1	42575726	.	A	T	.	.	MAF_INRAE=48.333
NC_035105.1	42575727	.	T	A	.	.	MAF_USDA=1.639
NC_035105.1	42575728	.	C	G	.	.	MAF_INRAE=1.667
NC_035105.1	42575743	.	C	T	.	.	MAF_INRAE=6.667
NC_035105.1	42575759	.	A	G	.	.	MAF_INRAE=29.114;MAF_USDA=6.25
NC_035105.1	42575780	.	T	C	.	.	MAF_INRAE=9.167;MAF_USDA=19.412
NC_035105.1	42575796	.	T	A	.	.	MAF_USDA=1.639
NC_035105.1	42575878	.	T	G	.	.	MAF_USDA=6.25
NC_035105.1	42576074	.	G	T	.	.	MAF_USDA=3.333
NC_035105.1	42576175	.	A	G	.	.	MAF_INRAE=19.167;MAF_USDA=28.235
NC_035105.1	42576205	.	T	A	.	.	MAF_USDA=20.588
NC_035105.1	42576238	.	C	T	.	.	MAF_USDA=20.588
NC_035105.1	42576264	.	A	T	.	.	MAF_INRAE=9.167;MAF_USDA=20.588
NC_035105.1	42576300	.	G	A	.	.	MAF_INRAE=9.167;MAF_USDA=20.238
NC_035105.1	42576338	.	A	T	.	.	MAF_USDA=2.5
NC_035105.1	42576344	.	A	C	.	.	MAF_INRAE=21.667;MAF_USDA=27.647
NC_035105.1	42576508	.	G	T	.	.	MAF_USDA=9.016
NC_035105.1	42576526	.	G	T	.	.	MAF_USDA=9.836
NC_035105.1	42576527	.	C	T	.	.	MAF_INRAE=2.5
NC_035105.1	42576539	.	C	A	.	.	MAF_USDA=3.279
NC_035105.1	42576544	.	G	T	.	.	MAF_USDA=9.016
NC_035105.1	42576569	.	C	A	.	.	MAF_INRAE=2.5
NC_035105.1	42576582	.	C	T	.	.	MAF_USDA=11.765
NC_035105.1	42576639	.	C	T	.	.	MAF_USDA=5.738
NC_035105.1	42576649	.	T	C	.	.	MAF_USDA=14.754
NC_035105.1	42576651	.	T	C	.	.	MAF_USDA=8.197
NC_035105.1	42576654	.	C	G	.	.	MAF_USDA=4.167
NC_035105.1	42576675	.	A	C	.	.	MAF_USDA=7.377
NC_035105.1	42576688	.	A	G	.	.	MAF_USDA=6.557
NC_035105.1	42576694	.	C	T	.	.	MAF_USDA=1.639
NC_035105.1	42576705	.	A	G	.	.	MAF_USDA=7.377
NC_035105.1	42576765	.	A	G	.	.	MAF_INRAE=20.833;MAF_USDA=24.706
NC_035105.1	42576862	.	C	T	.	.	MAF_USDA=3.39
NC_035105.1	42576875	.	C	T	.	.	MAF_USDA=2.5
NC_035105.1	42576899	.	T	G	.	.	MAF_USDA=11.585
NC_035105.1	42576979	.	A	T	.	.	MAF_USDA=6.25
NC_035105.1	42577089	.	G	T	.	.	MAF_USDA=8.333
NC_035105.1	42577117	.	C	G	.	.	MAF_USDA=6.25
NC_035105.1	42578079	.	A	T	.	.	MAF_USDA=45.833
NC_035105.1	42578206	.	T	A	.	.	MAF_INRAE=26.316;MAF_USDA=6.25
NC_035105.1	42578380	.	A	T	.	.	MAF_USDA=10.843
NC_035105.1	42578381	.	A	T	.	.	MAF_USDA=10.843
NC_035105.1	42578384	.	G	T	.	.	MAF_USDA=10.843
NC_035105.1	42578457	.	A	T	.	.	MAF_USDA=7.229
NC_035105.1	42578464	.	A	T	.	.	MAF_USDA=7.143
NC_035105.1	42578496	.	C	T	.	.	MAF_USDA=12.5
NC_035105.1	42578560	.	G	A	.	.	MAF_USDA=4.098
NC_035105.1	42578595	.	A	C	.	.	MAF_INRAE=3.333;MAF_USDA=16.667
NC_035105.1	42578716	.	T	G	.	.	MAF_INRAE=7.5;MAF_USDA=9.412
NC_035105.1	42578752	.	T	A	.	.	MAF_INRAE=7.5;MAF_USDA=6.471
NC_035105.1	42579026	.	C	G	.	.	MAF_USDA=6.25
NC_035105.1	42579083	.	A	G	.	.	MAF_INRAE=1.667
NC_035105.1	42579086	.	T	A	.	.	MAF_INRAE=1.667
NC_035105.1	42579174	.	T	A	.	.	MAF_USDA=6.557
NC_035105.1	42579181	.	T	C	.	.	MAF_INRAE=37.342;MAF_USDA=39.412
NC_035105.1	42579285	.	C	A	.	.	MAF_INRAE=10.0;MAF_USDA=11.176
NC_035105.1	42579288	.	G	T	.	.	MAF_INRAE=29.747;MAF_USDA=42.941
NC_035105.1	42579352	.	T	G	.	.	MAF_INRAE=15.789
NC_035105.1	42579512	.	C	A	.	.	MAF_INRAE=9.167;MAF_USDA=10.588
NC_035105.1	42579543	.	C	A	.	.	MAF_USDA=1.639
NC_035105.1	42579582	.	T	C	.	.	MAF_USDA=4.918
NC_035105.1	42579618	.	A	T	.	.	MAF_INRAE=5.063;MAF_USDA=4.918
NC_035105.1	42579622	.	T	A	.	.	MAF_INRAE=15.833;MAF_USDA=15.882
NC_035105.1	42579623	.	G	C	.	.	MAF_INRAE=44.167;MAF_USDA=40.588
NC_035105.1	42579624	.	T	A	.	.	MAF_INRAE=44.167;MAF_USDA=40.0
NC_035105.1	42579628	.	G	T	.	.	MAF_INRAE=44.167;MAF_USDA=40.0
NC_035105.1	42579956	.	G	A	.	.	MAF_INRAE=35.0;MAF_USDA=43.75
NC_035105.1	42580036	.	G	T	.	.	MAF_INRAE=17.722;MAF_USDA=24.706
NC_035105.1	42580038	.	C	T	.	.	MAF_INRAE=18.333;MAF_USDA=22.353
NC_035105.1	42580044	.	G	T	.	.	MAF_INRAE=30.38;MAF_USDA=40.0
NC_035105.1	42580055	.	A	T	.	.	MAF_INRAE=9.167;MAF_USDA=11.176
NC_035105.1	42580155	.	C	T	.	.	MAF_USDA=3.529
NC_035105.1	42580163	.	C	T	.	.	MAF_USDA=2.941
NC_035105.1	42580432	.	T	C	.	.	MAF_USDA=5.0
NC_035105.1	42580433	.	T	A	.	.	MAF_INRAE=29.747;MAF_USDA=41.071
NC_035105.1	42580461	.	C	T	.	.	MAF_USDA=4.918
NC_035105.1	42580496	.	G	C	.	.	MAF_USDA=4.918
NC_035105.1	42580522	.	G	C	.	.	MAF_USDA=8.197
NC_035105.1	42580568	.	C	T	.	.	MAF_USDA=7.5
NC_035105.1	42580643	.	C	A	.	.	MAF_USDA=1.639
NC_035105.1	42580768	.	C	T	.	.	MAF_USDA=8.333
NC_035105.1	42580769	.	A	G	.	.	MAF_USDA=8.333
NC_035105.1	42580770	.	A	G	.	.	MAF_USDA=8.333
NC_035105.1	42580863	.	T	A	.	.	MAF_USDA=41.176
NC_035105.1	42581931	.	C	A	.	.	MAF_USDA=3.279
NC_035105.1	42582019	.	G	A	.	.	MAF_INRAE=4.167
NC_035105.1	42582054	.	C	G	.	.	MAF_USDA=1.639
NC_035105.1	42582213	.	T	A	.	.	MAF_USDA=3.279
NC_035105.1	42582236	.	A	C	.	.	MAF_INRAE=35.443;MAF_USDA=46.471
NC_035105.1	42582323	.	T	C	.	.	MAF_INRAE=1.667;MAF_USDA=2.353
NC_035105.1	42582333	.	C	G	.	.	MAF_USDA=2.459
NC_035105.1	42582341	.	T	C	.	.	MAF_INRAE=2.532;MAF_USDA=18.824
NC_035105.1	42582690	.	T	C	.	.	MAF_INRAE=29.747;MAF_USDA=14.706
NC_035105.1	42582702	.	T	G	.	.	MAF_INRAE=16.667;MAF_USDA=5.294
NC_035105.1	42582703	.	T	G	.	.	MAF_USDA=2.459
NC_035105.1	42582707	.	A	G	.	.	MAF_USDA=2.459
NC_035105.1	42582828	.	A	T	.	.	MAF_USDA=20.833
NC_035105.1	42582854	.	A	C	.	.	MAF_USDA=3.279
NC_035105.1	42582856	.	A	G	.	.	MAF_INRAE=9.167;MAF_USDA=10.588
NC_035105.1	42582918	.	A	G	.	.	MAF_USDA=11.765
NC_035105.1	42583010	.	T	A	.	.	MAF_USDA=7.647
NC_035105.1	42583026	.	C	T	.	.	MAF_USDA=6.25
NC_035105.1	42583039	.	T	A	.	.	MAF_USDA=8.197
NC_035105.1	42583101	.	C	T	.	.	MAF_USDA=25.0
NC_035105.1	42584873	.	G	A	.	.	MAF_INRAE=2.632
NC_035105.1	42584878	.	T	G	.	.	MAF_INRAE=2.632
NC_035105.1	42584895	.	T	A	.	.	MAF_INRAE=23.684
NC_035105.1	42587847	.	G	A	.	.	MAF_INRAE=13.333
NC_035105.1	42587878	.	A	T	.	.	MAF_INRAE=47.468;MAF_USDA=32.353
NC_035105.1	42587940	.	T	C	.	.	MAF_INRAE=8.333;MAF_USDA=7.059
NC_035105.1	42587946	.	A	T	.	.	MAF_INRAE=25.316;MAF_USDA=40.588
NC_035105.1	42588004	.	G	A	.	.	MAF_INRAE=44.167;MAF_USDA=14.118
NC_035105.1	42588007	.	A	C	.	.	MAF_INRAE=46.667;MAF_USDA=32.941
NC_035105.1	42588092	.	G	C	.	.	MAF_INRAE=9.167;MAF_USDA=10.588
NC_035105.1	42588127	.	T	C	.	.	MAF_INRAE=47.468;MAF_USDA=31.765
NC_035105.1	42588141	.	A	T	.	.	MAF_INRAE=20.253;MAF_USDA=8.333
NC_035105.1	42588144	.	A	C	.	.	MAF_INRAE=26.316
NC_035105.1	42588145	.	A	T	.	.	MAF_INRAE=46.667;MAF_USDA=22.917
NC_035105.1	42588153	.	A	C,T	.	.	MAF_INRAE=26.316
NC_035105.1	42588178	.	G	A	.	.	MAF_INRAE=47.468;MAF_USDA=31.765
NC_035105.1	42588249	.	C	T	.	.	MAF_USDA=2.459
NC_035105.1	42588295	.	C	A	.	.	MAF_INRAE=30.38;MAF_USDA=13.529
NC_035105.1	42588337	.	C	A	.	.	MAF_USDA=3.279
NC_035105.1	42588365	.	C	T	.	.	MAF_USDA=17.059
NC_035105.1	42588368	.	T	G	.	.	MAF_INRAE=26.316;MAF_USDA=30.588
NC_035105.1	42588371	.	A	C	.	.	MAF_USDA=31.176
NC_035105.1	42588426	.	T	A	.	.	MAF_USDA=4.098
NC_035105.1	42588439	.	C	A	.	.	MAF_USDA=2.459
NC_035105.1	42588445	.	A	T	.	.	MAF_USDA=17.059
NC_035105.1	42588458	.	A	G	.	.	MAF_INRAE=26.316;MAF_USDA=12.941
NC_035105.1	42588472	.	C	T	.	.	MAF_USDA=2.459
NC_035105.1	42588484	.	C	T	.	.	MAF_INRAE=26.316;MAF_USDA=32.941
NC_035105.1	42588518	.	T	A	.	.	MAF_INRAE=12.5;MAF_USDA=7.647
NC_035105.1	42588550	.	G	T	.	.	MAF_INRAE=26.316;MAF_USDA=6.25
NC_035105.1	42588553	.	T	C	.	.	MAF_USDA=16.471
NC_035105.1	42588737	.	T	C	.	.	MAF_USDA=27.083
NC_035105.1	42588753	.	C	T	.	.	MAF_USDA=6.25
NC_035105.1	42588792	.	C	T	.	.	MAF_USDA=29.167
NC_035105.1	42588794	.	A	C	.	.	MAF_USDA=13.043
NC_035105.1	42590289	.	G	T	.	.	MAF_USDA=6.25
NC_035105.1	42590360	.	G	A	.	.	MAF_USDA=12.5
NC_035105.1	42590423	.	A	C	.	.	MAF_USDA=1.639
NC_035105.1	42590550	.	G	A	.	.	MAF_INRAE=26.667;MAF_USDA=8.333
NC_035105.1	42590626	.	A	G	.	.	MAF_USDA=6.557
NC_035105.1	42590645	.	T	C	.	.	MAF_USDA=14.118
NC_035105.1	42590720	.	C	T	.	.	MAF_USDA=11.765
NC_035105.1	42590864	.	G	A	.	.	MAF_USDA=1.639
NC_035105.1	42590913	.	A	G	.	.	MAF_INRAE=45.0;MAF_USDA=33.529
NC_035105.1	42590915	.	C	T	.	.	MAF_USDA=3.279
NC_035105.1	42590916	.	G	A	.	.	MAF_INRAE=4.167;MAF_USDA=6.471
NC_035105.1	42590927	.	A	G	.	.	MAF_USDA=1.639
NC_035105.1	42590935	.	A	C	.	.	MAF_USDA=1.639
NC_035105.1	42590951	.	T	A	.	.	MAF_USDA=4.918
NC_035105.1	42591034	.	G	C	.	.	MAF_INRAE=16.667;MAF_USDA=24.118
NC_035105.1	42591108	.	T	G	.	.	MAF_INRAE=5.063;MAF_USDA=7.059
NC_035105.1	42591143	.	C	T	.	.	MAF_USDA=2.459
NC_035105.1	42591194	.	C	A	.	.	MAF_USDA=1.639
NC_035105.1	42591208	.	C	A	.	.	MAF_USDA=1.639
NC_035105.1	42591277	.	C	A	.	.	MAF_USDA=4.098
NC_035105.1	42591306	.	G	T	.	.	MAF_INRAE=26.316;MAF_USDA=12.941
NC_035105.1	42591332	.	A	G	.	.	MAF_INRAE=26.316;MAF_USDA=42.353
NC_035105.1	42591474	.	A	G	.	.	MAF_INRAE=26.316;MAF_USDA=13.529
NC_035105.1	42591650	.	G	T	.	.	MAF_USDA=27.083
NC_035105.1	42591651	.	A	G	.	.	MAF_USDA=27.083
NC_035105.1	42591683	.	C	T	.	.	MAF_USDA=8.333
NC_035105.1	42591685	.	C	T	.	.	MAF_USDA=4.098
NC_035105.1	42591686	.	T	C	.	.	MAF_USDA=3.279
NC_035105.1	42591689	.	C	A	.	.	MAF_USDA=4.118
NC_035105.1	42591754	.	G	T	.	.	MAF_INRAE=12.5;MAF_USDA=6.471
NC_035105.1	42591835	.	C	T	.	.	MAF_INRAE=46.835;MAF_USDA=43.529
NC_035105.1	42591864	.	C	T	.	.	MAF_USDA=9.524
NC_035105.1	42591884	.	G	C	.	.	MAF_INRAE=20.253;MAF_USDA=12.353
NC_035105.1	42591891	.	C	T	.	.	MAF_USDA=6.25
NC_035105.1	42591940	.	T	C	.	.	MAF_USDA=19.277
NC_035105.1	42591952	.	C	G	.	.	MAF_USDA=3.333
NC_035105.1	42591962	.	T	C	.	.	MAF_USDA=14.286
NC_035105.1	42592046	.	G	A	.	.	MAF_USDA=11.475
NC_035105.1	42592147	.	A	G	.	.	MAF_INRAE=30.38;MAF_USDA=14.706
NC_035105.1	42592170	.	C	A	.	.	MAF_INRAE=30.38;MAF_USDA=13.529
NC_035105.1	42592325	.	A	C	.	.	MAF_INRAE=26.316;MAF_USDA=12.353
NC_035105.1	42592369	.	G	A	.	.	MAF_INRAE=29.747;MAF_USDA=14.706
NC_035105.1	42592421	.	C	T	.	.	MAF_INRAE=30.38;MAF_USDA=15.294
NC_035105.1	42592431	.	T	G	.	.	MAF_INRAE=6.329;MAF_USDA=4.098
NC_035105.1	42592467	.	T	A	.	.	MAF_INRAE=29.747;MAF_USDA=14.881
NC_035105.1	42592667	.	G	C	.	.	MAF_INRAE=37.975;MAF_USDA=41.176
NC_035105.1	42592687	.	G	T	.	.	MAF_INRAE=28.481;MAF_USDA=34.706
NC_035105.1	42592694	.	C	T	.	.	MAF_INRAE=28.481;MAF_USDA=6.25
NC_035105.1	42592728	.	G	A	.	.	MAF_INRAE=29.114;MAF_USDA=6.25
NC_035105.1	42592729	.	G	A	.	.	MAF_INRAE=30.0;MAF_USDA=6.25
NC_035105.1	42592735	.	C	T	.	.	MAF_INRAE=19.62;MAF_USDA=5.882
NC_035105.1	42592806	.	T	G	.	.	MAF_INRAE=23.684;MAF_USDA=14.118
NC_035105.1	42592831	.	A	C	.	.	MAF_INRAE=46.667;MAF_USDA=42.941
NC_035105.1	42592846	.	T	C	.	.	MAF_USDA=18.235
NC_035105.1	42592862	.	T	A	.	.	MAF_USDA=12.295
NC_035105.1	42592897	.	G	A	.	.	MAF_USDA=8.197
NC_035105.1	42592939	.	G	T	.	.	MAF_USDA=5.738
NC_035105.1	42592959	.	G	T	.	.	MAF_USDA=4.098
NC_035105.1	42593066	.	T	C	.	.	MAF_USDA=12.353
NC_035105.1	42593149	.	C	T	.	.	MAF_INRAE=28.481;MAF_USDA=8.824
NC_035105.1	42593245	.	C	G	.	.	MAF_USDA=4.098
NC_035105.1	42593254	.	T	G	.	.	MAF_INRAE=29.747;MAF_USDA=16.471
NC_035105.1	42593269	.	G	A	.	.	MAF_INRAE=29.747;MAF_USDA=14.706
NC_035105.1	42593310	.	C	G	.	.	MAF_USDA=1.639
NC_035105.1	42593324	.	A	T	.	.	MAF_USDA=3.279
NC_035105.1	42593347	.	C	A	.	.	MAF_INRAE=1.667
NC_035105.1	42593471	.	G	T	.	.	MAF_INRAE=5.833
NC_035105.1	42593472	.	G	T	.	.	MAF_INRAE=5.833
NC_035105.1	42593535	.	T	A	.	.	MAF_USDA=8.333
NC_035105.1	42593547	.	G	A	.	.	MAF_INRAE=32.911;MAF_USDA=41.765
NC_035105.1	42593562	.	T	C	.	.	MAF_INRAE=8.333;MAF_USDA=12.353
NC_035105.1	42593614	.	T	C	.	.	MAF_INRAE=29.747;MAF_USDA=14.118
NC_035105.1	42593642	.	T	G	.	.	MAF_INRAE=13.333
NC_035105.1	42593657	.	C	T	.	.	MAF_INRAE=9.167;MAF_USDA=18.235
NC_035105.1	42593675	.	T	C	.	.	MAF_INRAE=29.747;MAF_USDA=14.706
NC_035105.1	42593691	.	C	T	.	.	MAF_USDA=4.167
NC_035105.1	42593728	.	G	A	.	.	MAF_INRAE=29.747;MAF_USDA=14.118
NC_035105.1	42593734	.	C	T	.	.	MAF_USDA=1.639
NC_035105.1	42593783	.	C	T	.	.	MAF_USDA=1.639
NC_035105.1	42593803	.	T	C	.	.	MAF_INRAE=28.481;MAF_USDA=9.412
NC_035105.1	42593905	.	A	T	.	.	MAF_USDA=3.279
NC_035105.1	42595009	.	C	A	.	.	MAF_USDA=17.262
NC_035105.1	42595012	.	G	A	.	.	MAF_USDA=7.143
NC_035105.1	42595060	.	T	A	.	.	MAF_INRAE=21.053;MAF_USDA=45.238
NC_035105.1	42595155	.	C	T	.	.	MAF_INRAE=47.368;MAF_USDA=21.765
NC_035105.1	42595179	.	C	T	.	.	MAF_INRAE=21.053;MAF_USDA=36.471
NC_035105.1	42595184	.	C	T	.	.	MAF_INRAE=21.053;MAF_USDA=36.471
NC_035105.1	42595191	.	C	A	.	.	MAF_INRAE=21.053;MAF_USDA=39.412
NC_035105.1	42595203	.	C	G	.	.	MAF_INRAE=26.316;MAF_USDA=34.706
NC_035105.1	42595219	.	G	T	.	.	MAF_USDA=5.882
NC_035105.1	42595227	.	T	C	.	.	MAF_INRAE=21.053;MAF_USDA=45.294
NC_035105.1	42595308	.	G	T	.	.	MAF_INRAE=30.38;MAF_USDA=15.294
NC_035105.1	42595409	.	A	C	.	.	MAF_USDA=21.765
NC_035105.1	42595428	.	A	G	.	.	MAF_USDA=8.333
NC_035105.1	42595432	.	C	A	.	.	MAF_USDA=8.333
NC_035105.1	42595451	.	G	A	.	.	MAF_USDA=10.417
NC_035105.1	42595505	.	C	G	.	.	MAF_USDA=1.639
NC_035105.1	42595663	.	C	T	.	.	MAF_USDA=3.279
NC_035105.1	42595664	.	G	A	.	.	MAF_USDA=1.639
NC_035105.1	42595709	.	A	T	.	.	MAF_USDA=4.118
NC_035105.1	42595724	.	C	A	.	.	MAF_INRAE=32.278;MAF_USDA=40.588
NC_035105.1	42595735	.	C	T	.	.	MAF_USDA=3.279
NC_035105.1	42595736	.	C	T	.	.	MAF_USDA=3.279
NC_035105.1	42595745	.	C	T	.	.	MAF_USDA=12.5
NC_035105.1	42595843	.	C	A	.	.	MAF_USDA=8.235
NC_035105.1	42595862	.	C	T	.	.	MAF_USDA=5.357
NC_035105.1	42595896	.	T	C	.	.	MAF_INRAE=31.667;MAF_USDA=20.833
NC_035105.1	42595898	.	T	C	.	.	MAF_USDA=1.667
NC_035105.1	42595924	.	G	A	.	.	MAF_USDA=1.639
NC_035105.1	42595925	.	C	A	.	.	MAF_USDA=8.824
NC_035105.1	42595934	.	C	G	.	.	MAF_INRAE=9.167;MAF_USDA=10.714
NC_035105.1	42595951	.	A	G	.	.	MAF_INRAE=1.667
NC_035105.1	42595970	.	C	A	.	.	MAF_INRAE=5.263;MAF_USDA=3.529
NC_035105.1	42596035	.	G	A	.	.	MAF_INRAE=10.0;MAF_USDA=15.882
NC_035105.1	42596040	.	G	T	.	.	MAF_INRAE=26.316;MAF_USDA=17.059
NC_035105.1	42596046	.	A	T	.	.	MAF_INRAE=10.0;MAF_USDA=6.471
NC_035105.1	42596047	.	A	T	.	.	MAF_INRAE=26.316;MAF_USDA=17.059
NC_035105.1	42596051	.	C	T	.	.	MAF_USDA=17.262
NC_035105.1	42596055	.	C	T	.	.	MAF_USDA=1.667
NC_035105.1	42596059	.	T	A	.	.	MAF_INRAE=26.316;MAF_USDA=14.286
NC_035105.1	42596064	.	T	A	.	.	MAF_INRAE=26.316;MAF_USDA=14.286
NC_035105.1	42596084	.	C	A	.	.	MAF_INRAE=26.316;MAF_USDA=14.706
NC_035105.1	42596095	.	G	T	.	.	MAF_USDA=6.471
NC_035105.1	42596116	.	A	T	.	.	MAF_USDA=7.377
NC_035105.1	42596120	.	C	A	.	.	MAF_INRAE=3.333
NC_035105.1	42596145	.	G	T	.	.	MAF_INRAE=26.316;MAF_USDA=15.294
NC_035105.1	42596154	.	T	G	.	.	MAF_USDA=7.377
NC_035105.1	42596207	.	G	T	.	.	MAF_USDA=3.279
NC_035105.1	42596213	.	T	C	.	.	MAF_USDA=4.118
NC_035105.1	42597648	.	T	C	.	.	MAF_INRAE=30.38;MAF_USDA=17.059
NC_035105.1	42597654	.	T	A	.	.	MAF_USDA=14.706
NC_035105.1	42597704	.	C	A	.	.	MAF_INRAE=30.38;MAF_USDA=17.059
NC_035105.1	42597776	.	T	C	.	.	MAF_USDA=2.459
NC_035105.1	42597959	.	G	C	.	.	MAF_USDA=5.882
NC_035105.1	42597962	.	G	C	.	.	MAF_USDA=2.459
NC_035105.1	42597997	.	T	C	.	.	MAF_USDA=2.459
NC_035105.1	42598132	.	A	T	.	.	MAF_INRAE=3.333;MAF_USDA=5.294
NC_035105.1	42598177	.	T	C	.	.	MAF_USDA=6.25
NC_035105.1	42598207	.	A	C	.	.	MAF_USDA=8.333
NC_035105.1	42598218	.	C	A	.	.	MAF_USDA=5.882
NC_035105.1	42598231	.	C	T	.	.	MAF_USDA=3.279
NC_035105.1	42598234	.	T	C	.	.	MAF_USDA=3.279
NC_035105.1	42598236	.	C	G	.	.	MAF_USDA=3.279
NC_035105.1	42598275	.	T	A	.	.	MAF_USDA=4.167
NC_035105.1	42598323	.	T	A	.	.	MAF_USDA=2.5
NC_035105.1	42598326	.	A	T	.	.	MAF_USDA=5.0
NC_035105.1	42598336	.	A	G	.	.	MAF_USDA=3.333
NC_035105.1	42598342	.	T	A	.	.	MAF_USDA=6.471
NC_035105.1	42598345	.	T	A	.	.	MAF_USDA=5.833
NC_035105.1	42598402	.	T	A	.	.	MAF_USDA=6.25
NC_035105.1	42598455	.	A	T	.	.	MAF_USDA=8.197
NC_035105.1	42598480	.	C	T	.	.	MAF_USDA=1.639
NC_035105.1	42598502	.	G	A	.	.	MAF_USDA=37.059
NC_035105.1	42598608	.	G	A	.	.	MAF_INRAE=5.263
NC_035105.1	42598630	.	A	T	.	.	MAF_USDA=47.059
NC_035105.1	42598687	.	C	T	.	.	MAF_INRAE=3.333;MAF_USDA=15.294
NC_035105.1	42598693	.	T	A	.	.	MAF_USDA=4.918
NC_035105.1	42598711	.	C	G	.	.	MAF_INRAE=31.013;MAF_USDA=15.294
NC_035105.1	42598717	.	G	A	.	.	MAF_INRAE=31.013;MAF_USDA=11.176
NC_035105.1	42598718	.	G	A	.	.	MAF_INRAE=32.5;MAF_USDA=15.294
NC_035105.1	42598753	.	A	G	.	.	MAF_INRAE=28.481;MAF_USDA=31.176
NC_035105.1	42598777	.	C	T	.	.	MAF_INRAE=31.646;MAF_USDA=15.882
NC_035105.1	42598784	.	C	T	.	.	MAF_INRAE=5.263;MAF_USDA=5.294
NC_035105.1	42598844	.	T	C	.	.	MAF_INRAE=27.848;MAF_USDA=32.941
NC_035105.1	42598882	.	C	A	.	.	MAF_INRAE=27.848;MAF_USDA=31.176
NC_035105.1	42598883	.	C	G	.	.	MAF_INRAE=20.0;MAF_USDA=31.176
NC_035105.1	42598909	.	T	C	.	.	MAF_INRAE=3.333;MAF_USDA=14.118
NC_035105.1	42598934	.	G	A	.	.	MAF_USDA=8.235
NC_035105.1	42598935	.	C	A	.	.	MAF_INRAE=36.709;MAF_USDA=40.0
NC_035105.1	42598975	.	T	A	.	.	MAF_INRAE=29.747;MAF_USDA=15.882
NC_035105.1	42598998	.	C	T	.	.	MAF_INRAE=47.368;MAF_USDA=31.176
NC_035105.1	42599148	.	A	C	.	.	MAF_INRAE=2.532
NC_035105.1	42599229	.	C	A	.	.	MAF_USDA=12.5
NC_035105.1	42599231	.	T	A	.	.	MAF_USDA=12.5
NC_035105.1	42599232	.	G	T	.	.	MAF_USDA=12.5
NC_035105.1	42599263	.	G	A	.	.	MAF_USDA=2.941
NC_035105.1	42599272	.	C	A	.	.	MAF_INRAE=38.608;MAF_USDA=38.235
NC_035105.1	42599288	.	A	G	.	.	MAF_INRAE=31.646;MAF_USDA=16.071
NC_035105.1	42599407	.	G	A	.	.	MAF_INRAE=10.0;MAF_USDA=11.765
NC_035105.1	42599434	.	C	A	.	.	MAF_INRAE=31.013;MAF_USDA=17.059
NC_035105.1	42599481	.	T	C	.	.	MAF_USDA=1.639
NC_035105.1	42599512	.	G	A	.	.	MAF_INRAE=29.747;MAF_USDA=15.294
NC_035105.1	42599587	.	C	A	.	.	MAF_USDA=10.588
NC_035105.1	42599593	.	T	C	.	.	MAF_USDA=6.471
NC_035105.1	42599610	.	A	C	.	.	MAF_INRAE=2.532;MAF_USDA=7.059
NC_035105.1	42599684	.	G	A	.	.	MAF_USDA=4.118
NC_035105.1	42599785	.	A	T	.	.	MAF_USDA=1.639
NC_035105.1	42599976	.	C	A	.	.	MAF_USDA=8.235
NC_035105.1	42600020	.	T	C	.	.	MAF_INRAE=26.316;MAF_USDA=11.765
NC_035105.1	42600117	.	G	T	.	.	MAF_INRAE=9.167;MAF_USDA=11.176
NC_035105.1	42600163	.	G	A	.	.	MAF_USDA=2.459
NC_035105.1	42600239	.	A	C	.	.	MAF_USDA=2.459
NC_035105.1	42600262	.	C	T	.	.	MAF_INRAE=4.167;MAF_USDA=14.118
NC_035105.1	42600298	.	C	T	.	.	MAF_USDA=1.639
NC_035105.1	42600320	.	G	A	.	.	MAF_USDA=6.557
NC_035105.1	42600328	.	T	A	.	.	MAF_USDA=10.656
NC_035105.1	42600375	.	A	C	.	.	MAF_INRAE=35.0;MAF_USDA=29.412
NC_035105.1	42600419	.	G	A	.	.	MAF_INRAE=32.5;MAF_USDA=16.471
NC_035105.1	42600426	.	G	A	.	.	MAF_USDA=1.639
NC_035105.1	42600541	.	G	A	.	.	MAF_INRAE=38.608;MAF_USDA=38.824
NC_035105.1	42600640	.	C	T	.	.	MAF_INRAE=32.278;MAF_USDA=16.471
NC_035105.1	42600715	.	T	C	.	.	MAF_INRAE=32.278;MAF_USDA=15.882
NC_035105.1	42600745	.	G	A	.	.	MAF_INRAE=13.333
NC_035105.1	42600854	.	T	C	.	.	MAF_INRAE=31.013;MAF_USDA=16.471
NC_035105.1	42600899	.	T	A	.	.	MAF_INRAE=31.646;MAF_USDA=18.235
NC_035105.1	42600943	.	G	A	.	.	MAF_USDA=12.5
NC_035105.1	42601048	.	C	G	.	.	MAF_INRAE=2.532;MAF_USDA=4.118
NC_035105.1	42601082	.	A	G	.	.	MAF_USDA=6.471
NC_035105.1	42601096	.	C	G	.	.	MAF_INRAE=29.114;MAF_USDA=15.882
NC_035105.1	42601101	.	A	G	.	.	MAF_USDA=1.639
NC_035105.1	42601150	.	T	C	.	.	MAF_INRAE=26.316;MAF_USDA=12.941
NC_035105.1	42601177	.	T	C	.	.	MAF_INRAE=27.215;MAF_USDA=14.118
NC_035105.1	42601179	.	C	A	.	.	MAF_INRAE=28.333;MAF_USDA=14.118
NC_035105.1	42601195	.	G	A	.	.	MAF_INRAE=27.215;MAF_USDA=15.294
NC_035105.1	42601208	.	T	C	.	.	MAF_INRAE=28.481;MAF_USDA=12.5
NC_035105.1	42601219	.	C	A	.	.	MAF_INRAE=27.848;MAF_USDA=15.882
NC_035105.1	42601229	.	G	T	.	.	MAF_INRAE=13.333
NC_035105.1	42601258	.	G	A	.	.	MAF_USDA=14.706
NC_035105.1	42601281	.	C	T	.	.	MAF_USDA=5.294
NC_035105.1	42601292	.	A	G	.	.	MAF_INRAE=31.013;MAF_USDA=17.059
NC_035105.1	42601296	.	T	A	.	.	MAF_USDA=3.279
NC_035105.1	42601304	.	G	A	.	.	MAF_INRAE=3.333;MAF_USDA=5.294
NC_035105.1	42601321	.	A	G	.	.	MAF_INRAE=31.013;MAF_USDA=17.059
NC_035105.1	42601391	.	T	C	.	.	MAF_INRAE=26.316;MAF_USDA=16.471
NC_035105.1	42601514	.	A	T	.	.	MAF_INRAE=26.316;MAF_USDA=11.765
NC_035105.1	42601516	.	A	G	.	.	MAF_USDA=11.765
NC_035105.1	42601529	.	C	T	.	.	MAF_INRAE=26.316;MAF_USDA=20.588
NC_035105.1	42601548	.	C	A	.	.	MAF_USDA=20.833
NC_035105.1	42601550	.	T	A	.	.	MAF_USDA=35.417
NC_035105.1	42601564	.	C	T	.	.	MAF_INRAE=26.316;MAF_USDA=20.0
NC_035105.1	42601568	.	C	A	.	.	MAF_USDA=20.0
NC_035105.1	42601598	.	T	A	.	.	MAF_INRAE=28.481;MAF_USDA=16.471
NC_035105.1	42601649	.	G	A	.	.	MAF_INRAE=33.544;MAF_USDA=23.529
NC_035105.1	42601702	.	G	T	.	.	MAF_INRAE=34.81;MAF_USDA=21.765
NC_035105.1	42601707	.	A	T	.	.	MAF_USDA=1.639
NC_035105.1	42601774	.	C	A	.	.	MAF_INRAE=3.333;MAF_USDA=6.471
NC_035105.1	42601786	.	C	T	.	.	MAF_INRAE=23.333;MAF_USDA=10.0
NC_035105.1	42601802	.	C	G	.	.	MAF_INRAE=9.167;MAF_USDA=11.176
NC_035105.1	42601856	.	C	T	.	.	MAF_USDA=1.639
NC_035105.1	42601867	.	G	A	.	.	MAF_INRAE=32.5;MAF_USDA=21.765
NC_035105.1	42601880	.	C	T	.	.	MAF_INRAE=13.924;MAF_USDA=2.353
NC_035105.1	42601887	.	A	G	.	.	MAF_INRAE=43.671;MAF_USDA=37.647
NC_035105.1	42601953	.	G	C	.	.	MAF_INRAE=3.333;MAF_USDA=6.471
NC_035105.1	42601972	.	C	T	.	.	MAF_INRAE=31.013;MAF_USDA=15.882
NC_035105.1	42601982	.	T	A	.	.	MAF_INRAE=3.333;MAF_USDA=6.471
NC_035105.1	42602017	.	A	G	.	.	MAF_INRAE=31.667;MAF_USDA=21.176
NC_035105.1	42602092	.	A	G	.	.	MAF_INRAE=19.62;MAF_USDA=3.529
NC_035105.1	42602122	.	C	T	.	.	MAF_INRAE=9.167;MAF_USDA=11.765
NC_035105.1	42602198	.	G	A	.	.	MAF_USDA=4.167
NC_035105.1	42602203	.	G	T	.	.	MAF_INRAE=20.833;MAF_USDA=9.412
NC_035105.1	42602213	.	C	T	.	.	MAF_INRAE=19.62;MAF_USDA=28.824
NC_035105.1	42602221	.	A	G	.	.	MAF_USDA=4.167
NC_035105.1	42602253	.	A	T	.	.	MAF_INRAE=5.696;MAF_USDA=3.279
NC_035105.1	42602291	.	A	G	.	.	MAF_INRAE=20.253;MAF_USDA=30.0
NC_035105.1	42602354	.	C	T	.	.	MAF_USDA=9.412
NC_035105.1	42602366	.	C	T	.	.	MAF_USDA=8.824
NC_035105.1	42602416	.	A	G	.	.	MAF_USDA=21.176
NC_035105.1	42602426	.	C	T	.	.	MAF_USDA=8.235
NC_035105.1	42602478	.	A	T	.	.	MAF_INRAE=21.053;MAF_USDA=30.588
NC_035105.1	42602479	.	C	A	.	.	MAF_USDA=30.588
NC_035105.1	42602483	.	T	G	.	.	MAF_USDA=29.412
NC_035105.1	42602554	.	T	A	.	.	MAF_INRAE=13.333
NC_035105.1	42602555	.	A	T	.	.	MAF_INRAE=20.253
NC_035105.1	42602559	.	T	C	.	.	MAF_USDA=2.459
NC_035105.1	42602563	.	T	C	.	.	MAF_INRAE=12.5;MAF_USDA=18.824
NC_035105.1	42602602	.	A	T	.	.	MAF_USDA=5.294
NC_035105.1	42602614	.	C	T	.	.	MAF_INRAE=1.667;MAF_USDA=6.25
NC_035105.1	42602634	.	G	T	.	.	MAF_INRAE=48.101;MAF_USDA=35.882
NC_035105.1	42602642	.	A	C	.	.	MAF_INRAE=45.57;MAF_USDA=41.176
NC_035105.1	42602643	.	C	A	.	.	MAF_INRAE=46.667;MAF_USDA=41.176
NC_035105.1	42602674	.	C	A	.	.	MAF_INRAE=5.833;MAF_USDA=2.353
NC_035105.1	42602687	.	C	G	.	.	MAF_INRAE=5.063;MAF_USDA=3.279
NC_035105.1	42602730	.	C	T	.	.	MAF_INRAE=2.5;MAF_USDA=6.471
NC_035105.1	42602743	.	A	C	.	.	MAF_USDA=2.459
NC_035105.1	42602838	.	G	C	.	.	MAF_USDA=2.459
NC_035105.1	42602846	.	T	C	.	.	MAF_USDA=28.235
NC_035105.1	42602932	.	A	G	.	.	MAF_INRAE=18.987
NC_035105.1	42603062	.	T	C	.	.	MAF_INRAE=5.833
NC_035105.1	42603080	.	A	G	.	.	MAF_INRAE=2.5
NC_035105.1	42603104	.	A	G	.	.	MAF_INRAE=2.5
NC_035105.1	42603117	.	G	A	.	.	MAF_INRAE=47.368
NC_035105.1	42603130	.	T	C	.	.	MAF_INRAE=20.886
NC_035105.1	42603159	.	G	T	.	.	MAF_INRAE=26.316
NC_035105.1	42603168	.	A	G	.	.	MAF_USDA=9.836
NC_035105.1	42603177	.	T	C	.	.	MAF_INRAE=26.316
NC_035105.1	42603190	.	G	A	.	.	MAF_INRAE=50.0
NC_035105.1	42603306	.	C	T	.	.	MAF_INRAE=9.167;MAF_USDA=34.426
NC_035105.1	42603328	.	C	T	.	.	MAF_INRAE=20.833;MAF_USDA=8.197
NC_035105.1	42603437	.	C	T	.	.	MAF_INRAE=11.667;MAF_USDA=19.412
NC_035105.1	42603483	.	C	G	.	.	MAF_INRAE=20.833;MAF_USDA=9.412
NC_035105.1	42603567	.	A	G	.	.	MAF_USDA=45.882
NC_035105.1	42603661	.	G	A	.	.	MAF_USDA=15.294
NC_035105.1	42603673	.	C	A	.	.	MAF_USDA=9.016
NC_035105.1	42603687	.	G	A	.	.	MAF_USDA=17.059
NC_035105.1	42603692	.	G	A	.	.	MAF_USDA=18.235
NC_035105.1	42603884	.	A	G	.	.	MAF_USDA=25.0
NC_035105.1	42603931	.	T	C	.	.	MAF_USDA=50.0
NC_035105.1	42605579	.	C	A	.	.	MAF_INRAE=21.053
NC_035105.1	42605781	.	C	T	.	.	MAF_INRAE=12.5
NC_035105.1	42605855	.	C	G	.	.	MAF_INRAE=2.5
NC_035105.1	42605882	.	G	C	.	.	MAF_USDA=1.639
NC_035105.1	42605908	.	C	G	.	.	MAF_USDA=4.167
NC_035105.1	42605924	.	T	C	.	.	MAF_USDA=4.167
NC_035105.1	42605932	.	C	T	.	.	MAF_INRAE=12.5;MAF_USDA=15.574
NC_035105.1	42605955	.	C	A	.	.	MAF_INRAE=26.316;MAF_USDA=42.623
NC_035105.1	42605966	.	C	T	.	.	MAF_INRAE=10.0;MAF_USDA=17.213
NC_035105.1	42605993	.	T	C	.	.	MAF_USDA=4.098
NC_035105.1	42605999	.	G	C	.	.	MAF_USDA=29.167
NC_035105.1	42606000	.	T	A	.	.	MAF_USDA=29.167
NC_035105.1	42606009	.	T	A	.	.	MAF_USDA=3.279
NC_035105.1	42606011	.	C	G	.	.	MAF_USDA=3.279
NC_035105.1	42606052	.	C	G	.	.	MAF_INRAE=8.333;MAF_USDA=9.412
NC_035105.1	42606084	.	C	T	.	.	MAF_USDA=13.529
NC_035105.1	42606106	.	T	C	.	.	MAF_INRAE=23.333;MAF_USDA=10.0
NC_035105.1	42606137	.	A	G	.	.	MAF_INRAE=12.5
NC_035105.1	42606239	.	C	T	.	.	MAF_INRAE=26.316;MAF_USDA=16.471
NC_035105.1	42606248	.	C	A	.	.	MAF_USDA=4.167
NC_035105.1	42606256	.	T	G	.	.	MAF_USDA=4.167
NC_035105.1	42606268	.	A	T	.	.	MAF_INRAE=1.667;MAF_USDA=6.25
NC_035105.1	42606351	.	C	T	.	.	MAF_USDA=14.706
NC_035105.1	42606372	.	A	C	.	.	MAF_INRAE=23.333;MAF_USDA=10.0
NC_035105.1	42606373	.	A	T	.	.	MAF_INRAE=12.5;MAF_USDA=21.176
NC_035105.1	42606433	.	T	G	.	.	MAF_USDA=31.25
NC_035105.1	42606620	.	C	A	.	.	MAF_USDA=1.639
NC_035105.1	42606687	.	C	G	.	.	MAF_USDA=14.706
NC_035105.1	42606718	.	G	A	.	.	MAF_USDA=10.0
NC_035105.1	42606719	.	C	T	.	.	MAF_USDA=8.333
NC_035105.1	42606731	.	G	C	.	.	MAF_INRAE=33.544;MAF_USDA=15.882
NC_035105.1	42606787	.	T	C	.	.	MAF_INRAE=34.167;MAF_USDA=12.5
NC_035105.1	42606896	.	G	A	.	.	MAF_INRAE=1.667
NC_035105.1	42606971	.	T	G	.	.	MAF_INRAE=31.013;MAF_USDA=30.588
NC_035105.1	42606981	.	G	T	.	.	MAF_USDA=1.639
NC_035105.1	42606986	.	G	A	.	.	MAF_INRAE=20.886;MAF_USDA=3.571
NC_035105.1	42607030	.	C	G	.	.	MAF_USDA=4.167
NC_035105.1	42607075	.	T	G	.	.	MAF_INRAE=36.709;MAF_USDA=33.529
NC_035105.1	42607136	.	A	C	.	.	MAF_INRAE=19.62;MAF_USDA=25.294
NC_035105.1	42607199	.	C	T	.	.	MAF_USDA=2.459
NC_035105.1	42607332	.	T	A	.	.	MAF_INRAE=37.342;MAF_USDA=33.529
NC_035105.1	42607494	.	T	C	.	.	MAF_USDA=5.833
NC_035105.1	42607603	.	G	A	.	.	MAF_INRAE=6.667;MAF_USDA=1.639
NC_035105.1	42607837	.	A	C	.	.	MAF_INRAE=2.5
NC_035105.1	42607838	.	A	T	.	.	MAF_USDA=16.393
NC_035105.1	42607839	.	C	T	.	.	MAF_USDA=13.115
NC_035105.1	42607840	.	T	C	.	.	MAF_USDA=16.393
NC_035105.1	42607842	.	A	C	.	.	MAF_USDA=16.393
NC_035105.1	42607864	.	A	G	.	.	MAF_INRAE=1.667;MAF_USDA=16.393
NC_035105.1	42608908	.	G	A	.	.	MAF_USDA=18.75
NC_035105.1	42608937	.	G	A	.	.	MAF_USDA=16.667
NC_035105.1	42608991	.	C	T	.	.	MAF_USDA=25.0
NC_035105.1	42609013	.	C	T	.	.	MAF_USDA=27.083
NC_035105.1	42609014	.	G	A	.	.	MAF_USDA=14.583
NC_035105.1	42609018	.	C	G	.	.	MAF_USDA=4.167
NC_035105.1	42609034	.	A	T	.	.	MAF_USDA=22.917
NC_035105.1	42609048	.	A	T	.	.	MAF_INRAE=6.667
NC_035105.1	42609061	.	T	C	.	.	MAF_INRAE=1.667
NC_035105.1	42609062	.	C	A	.	.	MAF_INRAE=1.667
NC_035105.1	42609066	.	A	G	.	.	MAF_INRAE=1.667
NC_035105.1	42609067	.	T	C	.	.	MAF_INRAE=1.667
NC_035105.1	42609215	.	C	A	.	.	MAF_USDA=23.913
NC_035105.1	42609219	.	C	T	.	.	MAF_USDA=28.261
NC_035105.1	42609315	.	C	A	.	.	MAF_USDA=28.261
NC_035105.1	42609343	.	C	T	.	.	MAF_USDA=10.87
NC_035105.1	42609431	.	T	C	.	.	MAF_USDA=4.167
NC_035105.1	42609462	.	C	T	.	.	MAF_USDA=3.279
NC_035105.1	42609524	.	A	G	.	.	MAF_INRAE=10.526
NC_035105.1	42609582	.	A	C	.	.	MAF_INRAE=45.57;MAF_USDA=45.882
NC_035105.1	42609588	.	A	T	.	.	MAF_USDA=1.639
NC_035105.1	42609592	.	G	A	.	.	MAF_INRAE=2.532;MAF_USDA=4.118
NC_035105.1	42609657	.	C	T	.	.	MAF_USDA=4.167
NC_035105.1	42609670	.	G	A	.	.	MAF_INRAE=18.354;MAF_USDA=12.5
NC_035105.1	42609673	.	G	T	.	.	MAF_INRAE=23.333;MAF_USDA=10.0
NC_035105.1	42609701	.	T	C	.	.	MAF_INRAE=23.333;MAF_USDA=10.0
NC_035105.1	42609768	.	C	T	.	.	MAF_INRAE=26.316;MAF_USDA=17.059
NC_035105.1	42609794	.	C	A	.	.	MAF_USDA=10.0
NC_035105.1	42609871	.	T	C	.	.	MAF_USDA=1.639
NC_035105.1	42609882	.	A	T	.	.	MAF_INRAE=48.734;MAF_USDA=27.059
NC_035105.1	42609972	.	A	C	.	.	MAF_INRAE=26.316;MAF_USDA=28.824
NC_035105.1	42609986	.	G	T	.	.	MAF_INRAE=15.789;MAF_USDA=24.118
NC_035105.1	42610010	.	G	T	.	.	MAF_USDA=2.5
NC_035105.1	42610028	.	T	C	.	.	MAF_INRAE=47.368;MAF_USDA=17.647
NC_035105.1	42610084	.	T	C	.	.	MAF_USDA=27.647
NC_035105.1	42610105	.	T	C	.	.	MAF_USDA=10.119
NC_035105.1	42610128	.	A	C	.	.	MAF_USDA=26.786
NC_035105.1	42610147	.	T	G	.	.	MAF_USDA=27.083
NC_035105.1	42610170	.	C	T	.	.	MAF_USDA=43.75
NC_035105.1	42610230	.	C	T	.	.	MAF_USDA=4.167
NC_035105.1	42610238	.	A	C	.	.	MAF_USDA=10.0
NC_035105.1	42610265	.	G	C	.	.	MAF_USDA=11.176
NC_035105.1	42610266	.	T	A	.	.	MAF_USDA=35.882
NC_035105.1	42610277	.	C	T	.	.	MAF_USDA=28.235
NC_035105.1	42610282	.	C	G	.	.	MAF_USDA=16.667
NC_035105.1	42610289	.	G	T	.	.	MAF_USDA=4.118
NC_035105.1	42610320	.	C	T	.	.	MAF_USDA=12.5
NC_035105.1	42610335	.	T	C	.	.	MAF_USDA=14.706
NC_035105.1	42610339	.	T	A	.	.	MAF_USDA=11.176
NC_035105.1	42610340	.	C	G	.	.	MAF_USDA=16.667
NC_035105.1	42610350	.	T	C	.	.	MAF_USDA=35.417
NC_035105.1	42610393	.	T	C	.	.	MAF_USDA=13.529
NC_035105.1	42610397	.	A	T	.	.	MAF_USDA=37.5
NC_035105.1	42610398	.	C	G	.	.	MAF_USDA=10.417
NC_035105.1	42610484	.	T	C	.	.	MAF_USDA=16.667
NC_035105.1	42610485	.	G	T	.	.	MAF_USDA=18.75
NC_035105.1	42610501	.	G	C	.	.	MAF_USDA=25.0
NC_035105.1	42610703	.	T	A	.	.	MAF_USDA=5.294
NC_035105.1	42610714	.	C	T	.	.	MAF_USDA=8.333
NC_035105.1	42610717	.	A	G	.	.	MAF_USDA=8.333
NC_035105.1	42610742	.	C	A	.	.	MAF_USDA=4.918
NC_035105.1	42610745	.	C	G	.	.	MAF_USDA=18.75
NC_035105.1	42610757	.	C	T	.	.	MAF_USDA=36.471
NC_035105.1	42610788	.	T	C	.	.	MAF_USDA=18.75
NC_035105.1	42610812	.	G	T	.	.	MAF_USDA=10.0
NC_035105.1	42610816	.	C	A	.	.	MAF_USDA=10.417
NC_035105.1	42610822	.	G	C	.	.	MAF_USDA=10.417
NC_035105.1	42610898	.	A	T	.	.	MAF_INRAE=20.0;MAF_USDA=14.583
NC_035105.1	42610916	.	A	T	.	.	MAF_INRAE=22.785;MAF_USDA=26.471
NC_035105.1	42610936	.	C	T	.	.	MAF_USDA=6.25
NC_035105.1	42610937	.	G	A	.	.	MAF_INRAE=22.785;MAF_USDA=26.471
NC_035105.1	42610960	.	G	A	.	.	MAF_INRAE=8.333;MAF_USDA=10.0
NC_035105.1	42610971	.	T	A	.	.	MAF_INRAE=3.333;MAF_USDA=11.176
NC_035105.1	42610976	.	C	A	.	.	MAF_INRAE=3.333;MAF_USDA=11.765
NC_035105.1	42610982	.	T	C	.	.	MAF_INRAE=27.848;MAF_USDA=43.529
NC_035105.1	42610995	.	G	A	.	.	MAF_USDA=1.639
NC_035105.1	42611003	.	T	A	.	.	MAF_USDA=1.639
NC_035105.1	42611014	.	C	T	.	.	MAF_USDA=1.639
NC_035105.1	42611041	.	C	T	.	.	MAF_USDA=3.279
NC_035105.1	42611098	.	C	T	.	.	MAF_INRAE=22.785;MAF_USDA=28.235
NC_035105.1	42611105	.	T	A	.	.	MAF_INRAE=22.785;MAF_USDA=29.412
NC_035105.1	42611208	.	G	C	.	.	MAF_USDA=1.639
NC_035105.1	42611224	.	C	T	.	.	MAF_INRAE=2.532
NC_035105.1	42611231	.	G	A	.	.	MAF_INRAE=5.263
NC_035105.1	42611235	.	C	G	.	.	MAF_USDA=17.059
NC_035105.1	42611258	.	A	G	.	.	MAF_USDA=45.882
NC_035105.1	42611262	.	G	C	.	.	MAF_USDA=1.639
NC_035105.1	42611278	.	T	C	.	.	MAF_INRAE=2.632
NC_035105.1	42611285	.	A	G	.	.	MAF_USDA=13.529
NC_035105.1	42611401	.	T	C	.	.	MAF_INRAE=40.506;MAF_USDA=36.471
NC_035105.1	42611492	.	T	C	.	.	MAF_INRAE=31.013;MAF_USDA=15.882
NC_035105.1	42611496	.	A	T	.	.	MAF_INRAE=30.0;MAF_USDA=45.882
NC_035105.1	42611551	.	T	C	.	.	MAF_USDA=1.639
NC_035105.1	42611564	.	C	T	.	.	MAF_USDA=15.882
NC_035105.1	42611565	.	G	C	.	.	MAF_USDA=14.583
NC_035105.1	42611567	.	T	A	.	.	MAF_USDA=12.5
NC_035105.1	42611605	.	G	C	.	.	MAF_USDA=37.5
NC_035105.1	42611639	.	A	T	.	.	MAF_USDA=45.833
NC_035105.1	42611640	.	A	T	.	.	MAF_USDA=45.833
NC_035105.1	42611681	.	C	T	.	.	MAF_USDA=43.75
NC_035105.1	42611767	.	C	T	.	.	MAF_USDA=14.583
NC_035105.1	42611849	.	A	T	.	.	MAF_USDA=12.5
NC_035105.1	42618771	.	G	T	.	.	MAF_USDA=1.639
NC_035105.1	42618895	.	T	C	.	.	MAF_INRAE=2.5;MAF_USDA=5.294
NC_035105.1	42618897	.	C	T	.	.	MAF_USDA=4.118
NC_035105.1	42618956	.	G	A	.	.	MAF_USDA=3.279
NC_035105.1	42618995	.	C	T	.	.	MAF_USDA=4.118
NC_035105.1	42619091	.	A	G	.	.	MAF_USDA=4.918
NC_035105.1	42619138	.	T	G	.	.	MAF_USDA=32.941
NC_035105.1	42619194	.	T	G	.	.	MAF_USDA=32.941
NC_035105.1	42619258	.	T	C	.	.	MAF_USDA=20.0
NC_035105.1	42619272	.	T	A	.	.	MAF_USDA=47.917
NC_035105.1	42619289	.	T	C	.	.	MAF_USDA=7.377
NC_035105.1	42619291	.	T	C	.	.	MAF_USDA=14.583
NC_035105.1	42619305	.	T	A	.	.	MAF_USDA=22.917
NC_035105.1	42619315	.	T	C	.	.	MAF_INRAE=8.333;MAF_USDA=5.738
NC_035105.1	42619324	.	C	T	.	.	MAF_USDA=30.588
NC_035105.1	42619325	.	G	A	.	.	MAF_USDA=7.647
NC_035105.1	42619338	.	A	T	.	.	MAF_USDA=23.529
NC_035105.1	42619357	.	C	T	.	.	MAF_USDA=18.235
NC_035105.1	42619371	.	A	T	.	.	MAF_USDA=8.197
NC_035105.1	42619390	.	T	C	.	.	MAF_USDA=13.115
NC_035105.1	42619423	.	C	T	.	.	MAF_USDA=27.647
NC_035105.1	42619437	.	T	A	.	.	MAF_USDA=12.295
NC_035105.1	42619454	.	T	C	.	.	MAF_USDA=42.353
NC_035105.1	42619456	.	T	C	.	.	MAF_INRAE=5.833;MAF_USDA=2.459
NC_035105.1	42619457	.	G	A	.	.	MAF_INRAE=4.167
NC_035105.1	42619470	.	A	T	.	.	MAF_INRAE=1.667
NC_035105.1	42619471	.	C	A	.	.	MAF_USDA=4.118
NC_035105.1	42619472	.	C	T	.	.	MAF_USDA=4.118
NC_035105.1	42619597	.	T	C	.	.	MAF_INRAE=10.526
NC_035105.1	42619887	.	A	G	.	.	MAF_USDA=6.557
NC_035105.1	42619892	.	G	T	.	.	MAF_INRAE=10.526
NC_035105.1	42619925	.	A	G	.	.	MAF_INRAE=12.5
NC_035105.1	42620020	.	G	A	.	.	MAF_INRAE=34.81;MAF_USDA=19.412
NC_035105.1	42620041	.	G	A	.	.	MAF_USDA=5.882
NC_035105.1	42620116	.	T	A	.	.	MAF_USDA=31.25
NC_035105.1	42620141	.	C	T	.	.	MAF_INRAE=22.152;MAF_USDA=15.294
NC_035105.1	42620173	.	T	G	.	.	MAF_INRAE=10.526;MAF_USDA=30.328
NC_035105.1	42620197	.	A	C	.	.	MAF_USDA=1.639
NC_035105.1	42620200	.	T	A	.	.	MAF_INRAE=10.526;MAF_USDA=27.647
NC_035105.1	42620203	.	G	T	.	.	MAF_USDA=1.639
NC_035105.1	42620225	.	T	A	.	.	MAF_USDA=4.118
NC_035105.1	42620238	.	T	C	.	.	MAF_INRAE=10.526;MAF_USDA=27.647
NC_035105.1	42620247	.	T	C	.	.	MAF_USDA=1.639
NC_035105.1	42620277	.	A	G	.	.	MAF_INRAE=10.526;MAF_USDA=28.235
NC_035105.1	42620292	.	C	T	.	.	MAF_USDA=18.75
NC_035105.1	42620311	.	T	C	.	.	MAF_INRAE=36.842;MAF_USDA=46.471
NC_035105.1	42620354	.	C	T	.	.	MAF_USDA=12.5
NC_035105.1	42620378	.	A	T	.	.	MAF_USDA=5.882
NC_035105.1	42620417	.	G	C	.	.	MAF_USDA=12.5
NC_035105.1	42620455	.	G	T	.	.	MAF_USDA=43.75
NC_035105.1	42620532	.	T	C	.	.	MAF_USDA=22.917
NC_035105.1	42620534	.	T	A	.	.	MAF_USDA=43.75
NC_035105.1	42620621	.	A	C	.	.	MAF_INRAE=6.667;MAF_USDA=15.217
NC_035105.1	42620662	.	A	G	.	.	MAF_USDA=25.0
NC_035105.1	42620663	.	G	C	.	.	MAF_USDA=20.833
NC_035105.1	42620665	.	A	T	.	.	MAF_USDA=25.0
NC_035105.1	42620679	.	C	A	.	.	MAF_USDA=22.917
NC_035105.1	42620688	.	T	G	.	.	MAF_USDA=22.917
NC_035105.1	42620701	.	T	C	.	.	MAF_INRAE=42.5;MAF_USDA=33.333
NC_035105.1	42620704	.	A	T	.	.	MAF_USDA=22.917
NC_035105.1	42620711	.	C	T	.	.	MAF_USDA=12.5
NC_035105.1	42620712	.	G	A	.	.	MAF_USDA=22.917
NC_035105.1	42620714	.	G	T	.	.	MAF_USDA=22.917
NC_035105.1	42620715	.	A	T	.	.	MAF_USDA=22.917
NC_035105.1	42620764	.	C	G	.	.	MAF_INRAE=41.667;MAF_USDA=46.429
NC_035105.1	42620779	.	G	T	.	.	MAF_USDA=4.167
NC_035105.1	42620788	.	G	A	.	.	MAF_USDA=45.882
NC_035105.1	42620798	.	T	A	.	.	MAF_INRAE=10.526;MAF_USDA=28.824
NC_035105.1	42620863	.	A	C	.	.	MAF_INRAE=38.608;MAF_USDA=47.647
NC_035105.1	42620882	.	T	C	.	.	MAF_INRAE=36.076;MAF_USDA=24.706
NC_035105.1	42620995	.	T	A	.	.	MAF_USDA=1.639
NC_035105.1	42621044	.	C	A	.	.	MAF_INRAE=14.167
NC_035105.1	42621066	.	A	G	.	.	MAF_INRAE=10.526
NC_035105.1	42621117	.	T	G	.	.	MAF_INRAE=41.139;MAF_USDA=37.5
NC_035105.1	42621120	.	G	T	.	.	MAF_INRAE=35.443;MAF_USDA=20.833
NC_035105.1	42621254	.	A	T	.	.	MAF_INRAE=11.667
NC_035105.1	42621265	.	C	G	.	.	MAF_INRAE=2.5;MAF_USDA=4.819
NC_035105.1	42621424	.	C	T	.	.	MAF_USDA=1.639
NC_035105.1	42621469	.	A	G	.	.	MAF_INRAE=17.722;MAF_USDA=19.412
NC_035105.1	42621496	.	C	A	.	.	MAF_USDA=1.639
NC_035105.1	42621686	.	A	C	.	.	MAF_INRAE=13.333
NC_035105.1	42621700	.	G	A	.	.	MAF_USDA=6.557
NC_035105.1	42621761	.	C	T	.	.	MAF_USDA=3.279
NC_035105.1	42621914	.	T	C	.	.	MAF_INRAE=13.333
NC_035105.1	42621996	.	C	A	.	.	MAF_INRAE=20.253;MAF_USDA=10.588
NC_035105.1	42622045	.	C	T	.	.	MAF_INRAE=7.595;MAF_USDA=18.235
NC_035105.1	42622059	.	C	T	.	.	MAF_INRAE=35.443;MAF_USDA=22.131
NC_035105.1	42622106	.	G	T	.	.	MAF_INRAE=5.0;MAF_USDA=9.836
NC_035105.1	42622132	.	C	A	.	.	MAF_INRAE=4.167;MAF_USDA=5.882
NC_035105.1	42622135	.	C	A	.	.	MAF_USDA=4.118
NC_035105.1	42622143	.	A	C	.	.	MAF_USDA=4.098
NC_035105.1	42622177	.	A	T	.	.	MAF_USDA=4.118
NC_035105.1	42622191	.	T	G	.	.	MAF_INRAE=35.443;MAF_USDA=19.412
NC_035105.1	42622195	.	C	G	.	.	MAF_INRAE=5.063;MAF_USDA=12.353
NC_035105.1	42622233	.	T	C	.	.	MAF_INRAE=40.506;MAF_USDA=41.765
NC_035105.1	42622271	.	T	G	.	.	MAF_INRAE=18.354;MAF_USDA=18.824
NC_035105.1	42622279	.	T	C	.	.	MAF_USDA=4.118
NC_035105.1	42622306	.	G	T	.	.	MAF_USDA=1.639
NC_035105.1	42622307	.	T	C	.	.	MAF_INRAE=10.526;MAF_USDA=19.412
NC_035105.1	42622413	.	G	T	.	.	MAF_INRAE=5.063;MAF_USDA=12.353
NC_035105.1	42622478	.	G	A	.	.	MAF_USDA=1.639
NC_035105.1	42622513	.	C	T	.	.	MAF_USDA=1.639
NC_035105.1	42622631	.	G	A	.	.	MAF_USDA=4.118
NC_035105.1	42622763	.	A	G	.	.	MAF_USDA=6.557
NC_035105.1	42622789	.	T	C	.	.	MAF_INRAE=15.19;MAF_USDA=32.353
NC_035105.1	42622796	.	A	C	.	.	MAF_INRAE=28.333;MAF_USDA=8.235
NC_035105.1	42622813	.	C	A	.	.	MAF_INRAE=31.667;MAF_USDA=15.294
NC_035105.1	42622833	.	T	C	.	.	MAF_INRAE=15.19;MAF_USDA=33.529
NC_035105.1	42622843	.	C	T	.	.	MAF_USDA=4.098
NC_035105.1	42622846	.	T	G	.	.	MAF_INRAE=35.443;MAF_USDA=20.588
NC_035105.1	42622918	.	A	C	.	.	MAF_INRAE=27.5;MAF_USDA=9.412
NC_035105.1	42622983	.	T	G	.	.	MAF_INRAE=34.81;MAF_USDA=21.176
NC_035105.1	42622991	.	G	A	.	.	MAF_INRAE=25.0
NC_035105.1	42622995	.	T	G	.	.	MAF_INRAE=37.5;MAF_USDA=27.647
NC_035105.1	42622997	.	G	T	.	.	MAF_INRAE=37.5;MAF_USDA=28.235
NC_035105.1	42623003	.	C	A	.	.	MAF_USDA=4.098
NC_035105.1	42623051	.	A	G	.	.	MAF_INRAE=2.532;MAF_USDA=4.118
NC_035105.1	42623052	.	G	C	.	.	MAF_INRAE=22.785;MAF_USDA=43.529
NC_035105.1	42623208	.	G	A	.	.	MAF_USDA=4.098
NC_035105.1	42623370	.	G	T	.	.	MAF_USDA=4.098
NC_035105.1	42623372	.	A	C	.	.	MAF_INRAE=24.051;MAF_USDA=48.824
NC_035105.1	42623408	.	T	A	.	.	MAF_USDA=2.459
NC_035105.1	42623420	.	A	C	.	.	MAF_INRAE=16.667;MAF_USDA=6.471
NC_035105.1	42623439	.	A	C	.	.	MAF_INRAE=39.873;MAF_USDA=39.583
NC_035105.1	42623466	.	T	G	.	.	MAF_USDA=35.417
NC_035105.1	42623491	.	G	A	.	.	MAF_INRAE=2.5;MAF_USDA=9.016
NC_035105.1	42623520	.	GTG	GTA	.	.	MAF_USDA=12.5
NC_035105.1	42623535	.	A	G	.	.	MAF_INRAE=32.5
NC_035105.1	42623541	.	T	A	.	.	MAF_INRAE=2.632;MAF_USDA=3.529
NC_035105.1	42623589	.	C	A	.	.	MAF_INRAE=25.0
NC_035105.1	42623609	.	T	A	.	.	MAF_INRAE=3.333
NC_035105.1	42623619	.	A	G	.	.	MAF_INRAE=3.333
NC_035105.1	42623620	.	T	A	.	.	MAF_INRAE=3.333
NC_035105.1	42623633	.	A	G	.	.	MAF_INRAE=26.667
NC_035105.1	42623679	.	G	T	.	.	MAF_INRAE=7.5;MAF_USDA=9.836
NC_035105.1	42623732	.	T	C	.	.	MAF_INRAE=4.167
NC_035105.1	42623746	.	A	C	.	.	MAF_INRAE=2.632
NC_035105.1	42623756	.	C	T	.	.	MAF_INRAE=3.333
NC_035105.1	42623792	.	A	G	.	.	MAF_INRAE=7.5
NC_035105.1	42623799	.	A	G	.	.	MAF_INRAE=29.167
NC_035105.1	42623804	.	G	A	.	.	MAF_INRAE=10.0
NC_035105.1	42623820	.	T	A	.	.	MAF_INRAE=33.333
NC_035105.1	42623822	.	A	T	.	.	MAF_INRAE=13.333
NC_035105.1	42623824	.	G	A	.	.	MAF_INRAE=5.0
NC_035105.1	42623829	.	C	G	.	.	MAF_INRAE=6.667
NC_035105.1	42623835	.	A	C	.	.	MAF_INRAE=7.5
NC_035105.1	42623836	.	T	C	.	.	MAF_USDA=3.279
NC_035105.1	42623840	.	C	G	.	.	MAF_INRAE=32.5
NC_035105.1	42623856	.	G	A	.	.	MAF_INRAE=30.0
NC_035105.1	42623911	.	C	A	.	.	MAF_INRAE=4.167;MAF_USDA=4.918
NC_035105.1	42623941	.	C	T	.	.	MAF_INRAE=1.667
NC_035105.1	42623990	.	T	C	.	.	MAF_USDA=16.667
NC_035105.1	42624010	.	G	T	.	.	MAF_INRAE=36.667
NC_035105.1	42624018	.	T	A	.	.	MAF_INRAE=25.833;MAF_USDA=12.353
NC_035105.1	42624068	.	C	T	.	.	MAF_INRAE=18.333;MAF_USDA=15.294
NC_035105.1	42624123	.	C	A	.	.	MAF_USDA=4.918
NC_035105.1	42624217	.	A	T	.	.	MAF_USDA=10.417
NC_035105.1	42624310	.	T	C	.	.	MAF_USDA=45.455
NC_035105.1	42624347	.	T	C	.	.	MAF_USDA=27.273
NC_035105.1	42631269	.	C	T	.	.	MAF_INRAE=5.263;MAF_USDA=8.333
NC_035105.1	42631316	.	T	C	.	.	MAF_USDA=10.417
NC_035105.1	42631331	.	C	A	.	.	MAF_USDA=10.417
NC_035105.1	42631332	.	T	C	.	.	MAF_USDA=10.417
NC_035105.1	42631333	.	G	A	.	.	MAF_USDA=10.417
NC_035105.1	42631392	.	A	C	.	.	MAF_INRAE=10.526;MAF_USDA=13.115
NC_035105.1	42631433	.	C	T	.	.	MAF_INRAE=36.842
NC_035105.1	42631458	.	C	A	.	.	MAF_INRAE=26.316
NC_035078.1	4707	.	G	A	.	.	MAF_INRAE=16.667
NC_035078.1	4733	.	C	T	.	.	MAF_INRAE=21.667
NC_035078.1	4742	.	T	C	.	.	MAF_INRAE=1.667
NC_035078.1	4743	.	G	A	.	.	MAF_INRAE=32.5
NC_035078.1	4779	.	G	A	.	.	MAF_INRAE=5.833;MAF_USDA=10.0
NC_035078.1	4840	.	G	A	.	.	MAF_USDA=4.918
NC_035078.1	4846	.	C	T	.	.	MAF_INRAE=2.5
NC_035078.1	4915	.	C	T	.	.	MAF_USDA=2.083
NC_035078.1	4929	.	G	T	.	.	MAF_USDA=6.25
NC_035078.1	4963	.	G	A	.	.	MAF_USDA=25.0
NC_035078.1	5130	.	T	G	.	.	MAF_USDA=41.667
NC_035078.1	5136	.	G	A	.	.	MAF_USDA=39.583
NC_035078.1	5151	.	T	A	.	.	MAF_USDA=35.417
NC_035078.1	5163	.	A	G	.	.	MAF_USDA=2.083
NC_035078.1	5218	.	A	G	.	.	MAF_USDA=9.016
NC_035078.1	5220	.	C	T	.	.	MAF_USDA=4.098
NC_035078.1	5309	.	T	G	.	.	MAF_INRAE=11.667
NC_035078.1	5381	.	G	T	.	.	MAF_INRAE=14.167
NC_035078.1	5382	.	C	A	.	.	MAF_INRAE=10.0
NC_035078.1	5396	.	T	C	.	.	MAF_INRAE=1.667
NC_035078.1	5399	.	G	A	.	.	MAF_INRAE=5.833
NC_035078.1	5417	.	T	C	.	.	MAF_INRAE=15.0
NC_035078.1	5420	.	C	T	.	.	MAF_INRAE=7.5
NC_035078.1	6018	.	C	T	.	.	MAF_INRAE=1.667;MAF_USDA=2.083
NC_035078.1	6091	.	T	G	.	.	MAF_USDA=5.738
NC_035078.1	6092	.	G	T	.	.	MAF_USDA=5.738
NC_035078.1	6191	.	C	T	.	.	MAF_INRAE=40.0
NC_035078.1	6228	.	T	G	.	.	MAF_USDA=1.667
NC_035078.1	6234	.	C	A	.	.	MAF_INRAE=30.0
NC_035078.1	6237	.	C	T	.	.	MAF_INRAE=7.5
NC_035078.1	6239	.	T	G	.	.	MAF_INRAE=16.667
NC_035078.1	6245	.	T	C	.	.	MAF_INRAE=10.0
NC_035078.1	6253	.	A	G	.	.	MAF_INRAE=2.632
NC_035078.1	6297	.	T	C	.	.	MAF_USDA=7.059
NC_035078.1	6300	.	G	A	.	.	MAF_INRAE=2.632;MAF_USDA=1.639
NC_035078.1	6317	.	G	A	.	.	MAF_INRAE=2.632
NC_035078.1	6328	.	C	T	.	.	MAF_USDA=1.639
NC_035078.1	6351	.	C	T	.	.	MAF_INRAE=13.158
NC_035078.1	6680	.	T	A	.	.	MAF_USDA=10.417
NC_035078.1	6689	.	G	T	.	.	MAF_USDA=8.333
NC_035078.1	6701	.	C	T	.	.	MAF_USDA=3.333
NC_035078.1	6705	.	T	G	.	.	MAF_USDA=1.667
NC_035078.1	6712	.	T	C	.	.	MAF_INRAE=2.632
NC_035078.1	6722	.	C	G	.	.	MAF_USDA=2.976
NC_035078.1	6726	.	C	A	.	.	MAF_USDA=3.333
NC_035078.1	6737	.	G	A	.	.	MAF_INRAE=2.632;MAF_USDA=2.5
NC_035078.1	6738	.	A	G	.	.	MAF_USDA=2.5
NC_035078.1	6742	.	C	A	.	.	MAF_USDA=4.167
NC_035078.1	6763	.	G	A	.	.	MAF_INRAE=2.632;MAF_USDA=4.237
NC_035078.1	6799	.	T	A	.	.	MAF_USDA=2.542
NC_035078.1	6830	.	A	T	.	.	MAF_INRAE=32.5;MAF_USDA=18.75
NC_035078.1	6840	.	T	A	.	.	MAF_INRAE=7.5;MAF_USDA=22.917
NC_035078.1	6845	.	C	T	.	.	MAF_INRAE=10.833
NC_035078.1	6861	.	T	A	.	.	MAF_USDA=43.75
NC_035078.1	6873	.	A	G	.	.	MAF_USDA=2.542
NC_035078.1	6875	.	A	T	.	.	MAF_USDA=6.78
NC_035078.1	6897	.	A	C	.	.	MAF_INRAE=18.421
NC_035078.1	6900	.	A	C	.	.	MAF_USDA=8.333
NC_035078.1	6901	.	C	T	.	.	MAF_USDA=10.417
NC_035078.1	6909	.	A	G	.	.	MAF_USDA=12.5
NC_035078.1	6912	.	A	C	.	.	MAF_USDA=20.833
NC_035078.1	6913	.	A	C	.	.	MAF_USDA=4.167
NC_035078.1	6962	.	C	T	.	.	MAF_USDA=6.522
NC_035078.1	6974	.	C	T	.	.	MAF_USDA=21.739
NC_035078.1	7051	.	A	T	.	.	MAF_INRAE=2.632
NC_035078.1	7055	.	A	T	.	.	MAF_INRAE=2.632
NC_035078.1	7069	.	T	G	.	.	MAF_USDA=25.0
NC_035078.1	7168	.	C	T	.	.	MAF_USDA=1.639
NC_035078.1	7202	.	C	T	.	.	MAF_USDA=2.459
NC_035078.1	7219	.	A	C	.	.	MAF_INRAE=15.833;MAF_USDA=18.75
NC_035078.1	7220	.	A	C	.	.	MAF_INRAE=15.833;MAF_USDA=20.833
NC_035078.1	7225	.	C	A	.	.	MAF_INRAE=25.833;MAF_USDA=23.529
NC_035078.1	7235	.	G	A	.	.	MAF_INRAE=4.167;MAF_USDA=12.353
NC_035078.1	7236	.	C	A	.	.	MAF_USDA=2.459
NC_035078.1	7257	.	C	A	.	.	MAF_INRAE=16.667
NC_035078.1	7264	.	A	T	.	.	MAF_INRAE=11.667
NC_035078.1	7265	.	C	T	.	.	MAF_USDA=3.529
NC_035078.1	7268	.	A	G	.	.	MAF_INRAE=4.167;MAF_USDA=10.0
NC_035078.1	7294	.	T	G	.	.	MAF_INRAE=41.667
NC_035078.1	7309	.	T	G	.	.	MAF_INRAE=23.333;MAF_USDA=19.565
NC_035078.1	7336	.	A	C	.	.	MAF_USDA=17.391
NC_035078.1	7354	.	A	C	.	.	MAF_USDA=34.783
NC_035078.1	7411	.	C	T	.	.	MAF_USDA=4.918
NC_035078.1	7425	.	C	T	.	.	MAF_USDA=17.059
NC_035078.1	7428	.	C	T	.	.	MAF_USDA=4.118
NC_035078.1	7467	.	A	T	.	.	MAF_USDA=13.934
NC_035078.1	7568	.	C	T	.	.	MAF_USDA=14.583
NC_035078.1	7595	.	T	C	.	.	MAF_USDA=4.167
NC_035078.1	7601	.	C	T	.	.	MAF_USDA=3.279
NC_035078.1	7625	.	C	T	.	.	MAF_USDA=21.176
NC_035078.1	7635	.	A	G	.	.	MAF_USDA=2.459
NC_035078.1	7637	.	T	G	.	.	MAF_USDA=8.333
NC_035078.1	7665	.	G	T	.	.	MAF_USDA=37.5
NC_035078.1	9732	.	G	T	.	.	MAF_USDA=4.348
NC_035078.1	9740	.	C	T	.	.	MAF_USDA=23.913
NC_035078.1	10009	.	A	C	.	.	MAF_USDA=41.304
NC_035078.1	10068	.	G	A	.	.	MAF_USDA=3.279
NC_035078.1	10077	.	C	G	.	.	MAF_USDA=1.667
NC_035078.1	10098	.	T	A	.	.	MAF_INRAE=2.632;MAF_USDA=2.5
NC_035078.1	10372	.	G	T	.	.	MAF_USDA=16.667
NC_035078.1	10446	.	T	C	.	.	MAF_USDA=4.167
NC_035078.1	10447	.	C	T	.	.	MAF_USDA=4.167
NC_035078.1	10461	.	G	A	.	.	MAF_USDA=10.417
NC_035078.1	10480	.	T	G	.	.	MAF_USDA=10.417
NC_035078.1	10568	.	G	A	.	.	MAF_INRAE=2.632;MAF_USDA=7.647
NC_035078.1	10569	.	C	T	.	.	MAF_INRAE=2.632
NC_035078.1	10669	.	T	C	.	.	MAF_USDA=7.627
NC_035078.1	10744	.	C	A	.	.	MAF_INRAE=13.158
NC_035078.1	10755	.	C	T	.	.	MAF_INRAE=2.632
NC_035078.1	10895	.	C	T	.	.	MAF_USDA=50.0
NC_035078.1	10915	.	A	G	.	.	MAF_INRAE=2.632
NC_035078.1	11158	.	A	G	.	.	MAF_INRAE=23.684
NC_035078.1	12064	.	T	A	.	.	MAF_INRAE=5.833
NC_035078.1	12104	.	T	C	.	.	MAF_USDA=9.412
NC_035078.1	12126	.	C	G	.	.	MAF_INRAE=10.833
NC_035078.1	12131	.	C	T	.	.	MAF_INRAE=2.632;MAF_USDA=5.738
NC_035078.1	12144	.	A	G	.	.	MAF_USDA=4.918
NC_035078.1	12159	.	T	G	.	.	MAF_USDA=4.918
NC_035078.1	12169	.	T	G	.	.	MAF_USDA=1.639
NC_035078.1	12188	.	C	T	.	.	MAF_USDA=9.016
NC_035078.1	12191	.	G	A	.	.	MAF_INRAE=31.667
NC_035078.1	12238	.	A	G	.	.	MAF_INRAE=38.333
NC_035078.1	12242	.	G	T	.	.	MAF_USDA=1.639
NC_035078.1	12258	.	C	T	.	.	MAF_USDA=2.459
NC_035078.1	12274	.	T	G	.	.	MAF_INRAE=5.0;MAF_USDA=8.235
NC_035078.1	12404	.	T	G	.	.	MAF_USDA=41.667
NC_035078.1	12419	.	G	T	.	.	MAF_INRAE=44.167
NC_035078.1	12422	.	C	A	.	.	MAF_INRAE=44.167
NC_035078.1	12430	.	A	T	.	.	MAF_INRAE=4.167;MAF_USDA=4.098
NC_035078.1	12461	.	G	A	.	.	MAF_USDA=6.557
NC_035078.1	12492	.	C	A	.	.	MAF_USDA=3.529
NC_035078.1	12497	.	C	T	.	.	MAF_INRAE=2.5
NC_035078.1	12498	.	G	A	.	.	MAF_USDA=2.459
NC_035078.1	12507	.	C	A	.	.	MAF_USDA=4.918
NC_035078.1	12511	.	T	A	.	.	MAF_USDA=4.918
NC_035078.1	12528	.	G	A	.	.	MAF_USDA=1.765
NC_035078.1	12544	.	G	A	.	.	MAF_USDA=7.377
NC_035078.1	12545	.	T	A	.	.	MAF_USDA=1.639
NC_035078.1	12574	.	G	A	.	.	MAF_USDA=1.639
NC_035078.1	12580	.	C	T	.	.	MAF_INRAE=30.0
NC_035078.1	12615	.	T	G	.	.	MAF_USDA=4.098
NC_035078.1	12617	.	A	C	.	.	MAF_INRAE=28.333;MAF_USDA=32.941
NC_035078.1	12637	.	A	G	.	.	MAF_INRAE=50.0;MAF_USDA=18.824
NC_035078.1	12639	.	C	T	.	.	MAF_INRAE=12.5
NC_035078.1	12643	.	T	C	.	.	MAF_INRAE=39.167
NC_035078.1	12652	.	C	A	.	.	MAF_USDA=4.098
NC_035078.1	12661	.	T	A	.	.	MAF_INRAE=11.667;MAF_USDA=11.765
NC_035078.1	12691	.	C	A	.	.	MAF_USDA=42.941
NC_035078.1	12693	.	T	A	.	.	MAF_USDA=8.824
NC_035078.1	12695	.	T	G	.	.	MAF_INRAE=5.833;MAF_USDA=8.333
NC_035078.1	12724	.	C	T	.	.	MAF_USDA=11.31
NC_035078.1	12754	.	A	G	.	.	MAF_USDA=4.348
NC_035078.1	12829	.	A	T	.	.	MAF_USDA=6.667
NC_035078.1	12887	.	T	A	.	.	MAF_USDA=2.5
NC_035078.1	12888	.	A	G	.	.	MAF_USDA=2.5
NC_035078.1	12898	.	G	A	.	.	MAF_INRAE=5.0
NC_035078.1	12919	.	C	T	.	.	MAF_INRAE=5.833
NC_035078.1	12926	.	T	A	.	.	MAF_INRAE=5.263
NC_035078.1	12979	.	C	T	.	.	MAF_USDA=4.098
NC_035078.1	12989	.	C	G	.	.	MAF_INRAE=28.333
NC_035078.1	12990	.	T	C	.	.	MAF_INRAE=28.333
NC_035078.1	12999	.	C	T	.	.	MAF_INRAE=28.333
NC_035078.1	13016	.	C	A	.	.	MAF_INRAE=18.333;MAF_USDA=9.016
NC_035078.1	13047	.	C	G	.	.	MAF_INRAE=5.0
NC_035078.1	13051	.	T	C	.	.	MAF_INRAE=5.833
NC_035078.1	13059	.	C	A	.	.	MAF_INRAE=17.722;MAF_USDA=7.377
NC_035078.1	13060	.	A	T	.	.	MAF_INRAE=10.833
NC_035078.1	13061	.	G	A	.	.	MAF_INRAE=10.833
NC_035078.1	13065	.	A	T	.	.	MAF_INRAE=5.833
NC_035078.1	13067	.	C	A	.	.	MAF_INRAE=5.833
NC_035078.1	13073	.	A	C	.	.	MAF_INRAE=5.833
NC_035078.1	13083	.	G	C	.	.	MAF_INRAE=25.833
NC_035078.1	13086	.	G	C	.	.	MAF_INRAE=5.0
NC_035078.1	13110	.	G	T	.	.	MAF_USDA=1.639
NC_035078.1	13115	.	T	C	.	.	MAF_INRAE=1.667
NC_035078.1	13127	.	A	T	.	.	MAF_INRAE=3.333
NC_035078.1	13165	.	A	G	.	.	MAF_INRAE=2.5;MAF_USDA=5.738
NC_035078.1	13185	.	C	T	.	.	MAF_USDA=11.176
NC_035078.1	13213	.	A	G	.	.	MAF_INRAE=19.167
NC_035078.1	13222	.	T	C	.	.	MAF_INRAE=17.5
NC_035078.1	13229	.	G	T	.	.	MAF_INRAE=20.0
NC_035078.1	13324	.	C	A	.	.	MAF_USDA=17.213
NC_035078.1	13341	.	T	G	.	.	MAF_INRAE=41.667
NC_035078.1	13357	.	G	A	.	.	MAF_USDA=1.639
NC_035078.1	13362	.	C	A	.	.	MAF_INRAE=5.0;MAF_USDA=2.459
NC_035078.1	13374	.	A	G	.	.	MAF_INRAE=30.833
NC_035078.1	13375	.	T	C	.	.	MAF_INRAE=15.833
NC_035078.1	13389	.	G	T	.	.	MAF_INRAE=15.0
NC_035078.1	13393	.	G	T	.	.	MAF_INRAE=34.167
NC_035078.1	13400	.	T	C	.	.	MAF_USDA=2.459
NC_035078.1	13423	.	A	C	.	.	MAF_USDA=2.459
NC_035078.1	13425	.	A	C	.	.	MAF_INRAE=5.833;MAF_USDA=11.475
NC_035078.1	13431	.	G	A	.	.	MAF_INRAE=13.333;MAF_USDA=27.083
NC_035078.1	13438	.	C	G	.	.	MAF_INRAE=10.0;MAF_USDA=16.667
NC_035078.1	13439	.	T	C	.	.	MAF_USDA=18.75
NC_035078.1	13480	.	T	G	.	.	MAF_USDA=12.5
NC_035078.1	13583	.	A	C	.	.	MAF_USDA=14.583
NC_035078.1	13665	.	C	T	.	.	MAF_USDA=4.167
NC_035078.1	13685	.	C	T	.	.	MAF_USDA=29.167
NC_035078.1	13693	.	A	T	.	.	MAF_USDA=2.083
NC_035078.1	13761	.	C	T	.	.	MAF_USDA=20.833
NC_035078.1	13774	.	C	A	.	.	MAF_USDA=18.75
NC_035078.1	13899	.	A	T	.	.	MAF_USDA=18.75
NC_035078.1	14023	.	A	G	.	.	MAF_USDA=4.167
NC_035078.1	14171	.	C	T	.	.	MAF_USDA=3.333
NC_035078.1	14187	.	G	T	.	.	MAF_INRAE=6.667
NC_035078.1	14208	.	C	A	.	.	MAF_INRAE=2.632
NC_035078.1	14251	.	C	A	.	.	MAF_INRAE=7.5
NC_035078.1	14267	.	T	C	.	.	MAF_INRAE=13.291
NC_035078.1	14318	.	A	C	.	.	MAF_USDA=29.167
NC_035078.1	14422	.	T	G	.	.	MAF_INRAE=2.632
NC_035078.1	14466	.	C	A	.	.	MAF_USDA=4.098
NC_035078.1	14481	.	G	C	.	.	MAF_INRAE=4.167
NC_035078.1	14502	.	C	T	.	.	MAF_INRAE=2.632
NC_035078.1	14566	.	C	T	.	.	MAF_INRAE=14.167;MAF_USDA=6.25
NC_035078.1	14606	.	A	C	.	.	MAF_USDA=2.174
NC_035078.1	14686	.	G	T	.	.	MAF_USDA=22.917
NC_035078.1	14761	.	G	A	.	.	MAF_USDA=4.167
NC_035078.1	14956	.	A	T	.	.	MAF_USDA=4.167
NC_035078.1	15028	.	C	T	.	.	MAF_USDA=8.696
NC_035078.1	15036	.	A	T	.	.	MAF_USDA=6.522
NC_035078.1	15185	.	T	G	.	.	MAF_USDA=2.174
NC_035078.1	15274	.	G	T	.	.	MAF_USDA=5.0
NC_035078.1	15288	.	C	T	.	.	MAF_USDA=9.639
NC_035078.1	15319	.	G	C	.	.	MAF_INRAE=38.333;MAF_USDA=33.929
NC_035078.1	15359	.	G	T	.	.	MAF_USDA=2.083
NC_035078.1	15388	.	C	T	.	.	MAF_INRAE=1.667;MAF_USDA=3.333
NC_035078.1	15428	.	T	C	.	.	MAF_USDA=2.5
NC_035078.1	15432	.	T	A	.	.	MAF_INRAE=29.167;MAF_USDA=23.214
NC_035078.1	15456	.	C	T	.	.	MAF_INRAE=3.333;MAF_USDA=17.857
NC_035078.1	15457	.	G	A	.	.	MAF_USDA=3.333
NC_035078.1	15459	.	A	G	.	.	MAF_INRAE=38.333
NC_035078.1	15474	.	T	C	.	.	MAF_INRAE=1.667;MAF_USDA=5.0
NC_035078.1	15493	.	C	T	.	.	MAF_INRAE=21.667;MAF_USDA=10.417
NC_035078.1	15620	.	C	A	.	.	MAF_INRAE=6.667
NC_035078.1	15621	.	G	A	.	.	MAF_USDA=12.5
NC_035078.1	15650	.	T	C	.	.	MAF_INRAE=2.5
NC_035078.1	15658	.	T	C	.	.	MAF_INRAE=6.667
NC_035078.1	15727	.	C	T	.	.	MAF_INRAE=25.833;MAF_USDA=19.412
NC_035078.1	15728	.	G	A	.	.	MAF_INRAE=7.5
NC_035078.1	15800	.	C	T	.	.	MAF_USDA=25.0
NC_035078.1	15853	.	G	A	.	.	MAF_USDA=1.639
NC_035078.1	15872	.	C	T	.	.	MAF_INRAE=4.167;MAF_USDA=2.273
NC_035078.1	15877	.	C	T	.	.	MAF_USDA=3.279
NC_035078.1	15888	.	C	A	.	.	MAF_INRAE=1.667;MAF_USDA=2.459
NC_035078.1	15952	.	C	T	.	.	MAF_INRAE=45.833
NC_035078.1	15958	.	A	G	.	.	MAF_INRAE=15.0;MAF_USDA=8.235
NC_035078.1	15970	.	T	C	.	.	MAF_INRAE=1.667;MAF_USDA=4.918
NC_035078.1	15979	.	A	G	.	.	MAF_USDA=15.882
NC_035078.1	15981	.	A	G	.	.	MAF_USDA=16.471
NC_035078.1	15984	.	C	A	.	.	MAF_USDA=2.459
NC_035078.1	16017	.	G	A	.	.	MAF_INRAE=42.5
NC_035078.1	16036	.	G	A	.	.	MAF_INRAE=7.895;MAF_USDA=4.167
NC_035078.1	16064	.	T	G	.	.	MAF_INRAE=17.5
NC_035078.1	16102	.	C	T	.	.	MAF_USDA=3.279
NC_035078.1	16105	.	A	G	.	.	MAF_INRAE=10.833
NC_035078.1	16126	.	A	G	.	.	MAF_USDA=4.918
NC_035078.1	16127	.	C	A	.	.	MAF_USDA=4.918
NC_035078.1	16132	.	A	G	.	.	MAF_INRAE=1.667
NC_035078.1	16155	.	G	T	.	.	MAF_INRAE=1.899
NC_035078.1	16174	.	C	T	.	.	MAF_INRAE=5.833
NC_035078.1	16175	.	G	C	.	.	MAF_INRAE=34.167;MAF_USDA=47.917
NC_035078.1	16191	.	G	A	.	.	MAF_INRAE=5.833
NC_035078.1	16195	.	C	A	.	.	MAF_INRAE=5.833
NC_035078.1	16205	.	A	G	.	.	MAF_INRAE=23.333
NC_035078.1	16234	.	T	C	.	.	MAF_INRAE=1.667
NC_035078.1	16339	.	G	T	.	.	MAF_INRAE=23.333
NC_035078.1	16350	.	C	T	.	.	MAF_INRAE=1.667;MAF_USDA=33.333
NC_035078.1	16354	.	G	A	.	.	MAF_INRAE=20.833
NC_035078.1	16355	.	G	A	.	.	MAF_INRAE=16.667
NC_035078.1	16388	.	C	A	.	.	MAF_INRAE=2.5
NC_035078.1	16394	.	G	A	.	.	MAF_INRAE=15.833;MAF_USDA=20.833
NC_035078.1	16432	.	G	A	.	.	MAF_INRAE=3.333
NC_035078.1	16467	.	G	T	.	.	MAF_INRAE=11.667
NC_035078.1	16476	.	T	G	.	.	MAF_INRAE=2.632
NC_035078.1	16485	.	A	T	.	.	MAF_INRAE=2.632
NC_035078.1	16493	.	C	T	.	.	MAF_INRAE=1.667
NC_035078.1	16501	.	C	T	.	.	MAF_INRAE=2.632
NC_035078.1	16515	.	C	T	.	.	MAF_INRAE=35.0
NC_035078.1	16529	.	A	G	.	.	MAF_INRAE=11.667;MAF_USDA=4.918
NC_035078.1	16531	.	G	A	.	.	MAF_INRAE=13.333;MAF_USDA=15.882
NC_035078.1	16532	.	T	C	.	.	MAF_INRAE=13.333;MAF_USDA=16.471
NC_035078.1	16534	.	A	C	.	.	MAF_INRAE=26.667;MAF_USDA=6.557
NC_035078.1	16543	.	T	G	.	.	MAF_INRAE=19.167;MAF_USDA=2.459
NC_035078.1	16556	.	C	A	.	.	MAF_INRAE=36.667
NC_035078.1	16565	.	T	C	.	.	MAF_INRAE=16.667;MAF_USDA=10.588
NC_035078.1	16611	.	T	G	.	.	MAF_INRAE=12.5
NC_035078.1	16624	.	A	G	.	.	MAF_INRAE=30.833
NC_035078.1	16677	.	A	T	.	.	MAF_INRAE=17.5
NC_035078.1	16737	.	A	C	.	.	MAF_INRAE=20.0
NC_035078.1	16786	.	T	C	.	.	MAF_INRAE=30.0
NC_035078.1	16790	.	A	G	.	.	MAF_INRAE=1.667
NC_035078.1	16794	.	G	C	.	.	MAF_INRAE=30.0
NC_035078.1	16820	.	T	C	.	.	MAF_USDA=41.667
NC_035078.1	16859	.	C	G	.	.	MAF_INRAE=9.167;MAF_USDA=29.167
NC_035078.1	16899	.	G	A	.	.	MAF_INRAE=8.333;MAF_USDA=27.083
NC_035078.1	16907	.	G	A	.	.	MAF_INRAE=42.5
NC_035078.1	17512	.	ACT	ACC	.	.	MAF_USDA=13.043
NC_035078.1	17523	.	A	G	.	.	MAF_USDA=6.667
NC_035078.1	17591	.	T	G	.	.	MAF_USDA=6.667
NC_035078.1	17609	.	C	T	.	.	MAF_INRAE=12.5
NC_035078.1	17660	.	G	T	.	.	MAF_INRAE=9.167
NC_035078.1	17718	.	C	A	.	.	MAF_USDA=3.279
NC_035078.1	17736	.	T	G	.	.	MAF_USDA=41.667
NC_035078.1	17746	.	A	G	.	.	MAF_USDA=24.706
NC_035078.1	17747	.	G	T	.	.	MAF_USDA=25.294
NC_035078.1	17750	.	T	C	.	.	MAF_USDA=39.583
NC_035078.1	17760	.	C	A	.	.	MAF_USDA=45.833
NC_035078.1	17799	.	G	A	.	.	MAF_USDA=3.279
NC_035078.1	17801	.	G	C	.	.	MAF_INRAE=2.632
NC_035078.1	17807	.	A	G	.	.	MAF_INRAE=7.5
NC_035078.1	17820	.	T	G	.	.	MAF_INRAE=22.5
NC_035078.1	17824	.	G	A	.	.	MAF_USDA=5.0
NC_035078.1	17825	.	C	T	.	.	MAF_USDA=5.0
NC_035078.1	17826	.	A	T	.	.	MAF_USDA=5.0
NC_035078.1	17879	.	G	A	.	.	MAF_USDA=5.738
NC_035078.1	18680	.	C	T	.	.	MAF_USDA=20.833
NC_035078.1	18787	.	A	C	.	.	MAF_USDA=4.167
NC_035078.1	18835	.	C	T	.	.	MAF_USDA=6.25
NC_035078.1	31723	.	C	G	.	.	MAF_INRAE=2.632
NC_035078.1	35152	.	C	T	.	.	MAF_USDA=16.667
NC_035078.1	35617	.	C	G	.	.	MAF_INRAE=2.5
NC_035078.1	35635	.	A	G	.	.	MAF_USDA=29.167
NC_035078.1	35725	.	G	T	.	.	MAF_INRAE=15.0
NC_035078.1	35731	.	C	G	.	.	MAF_USDA=10.417
NC_035078.1	35867	.	G	T	.	.	MAF_INRAE=2.632
NC_035078.1	35979	.	C	T	.	.	MAF_USDA=43.75
NC_035078.1	37759	.	G	T	.	.	MAF_INRAE=9.167
NC_035078.1	37778	.	G	A	.	.	MAF_INRAE=2.5
NC_035078.1	37783	.	C	G	.	.	MAF_INRAE=7.5
NC_035078.1	37799	.	A	C	.	.	MAF_INRAE=6.667
NC_035078.1	37819	.	C	T	.	.	MAF_INRAE=5.696
NC_035078.1	37836	.	A	G	.	.	MAF_INRAE=25.833
NC_035078.1	37837	.	C	T	.	.	MAF_INRAE=38.333
NC_035078.1	37851	.	G	T	.	.	MAF_INRAE=1.667
NC_035078.1	37867	.	G	C	.	.	MAF_INRAE=15.0
NC_035078.1	37868	.	C	T	.	.	MAF_INRAE=5.833
NC_035078.1	37869	.	A	T	.	.	MAF_USDA=1.639
NC_035078.1	37870	.	G	T	.	.	MAF_INRAE=1.899
NC_035078.1	37871	.	A	C	.	.	MAF_INRAE=1.667
NC_035078.1	37928	.	G	A	.	.	MAF_USDA=2.083
NC_035078.1	37940	.	A	T	.	.	MAF_INRAE=11.667
NC_035078.1	37941	.	G	A	.	.	MAF_INRAE=5.0;MAF_USDA=13.529
NC_035078.1	37943	.	C	A	.	.	MAF_USDA=4.098
NC_035078.1	37996	.	T	C	.	.	MAF_INRAE=34.167;MAF_USDA=20.833
NC_035078.1	38016	.	G	T	.	.	MAF_INRAE=12.5;MAF_USDA=15.294
NC_035078.1	38023	.	G	A	.	.	MAF_INRAE=31.667
NC_035078.1	38047	.	C	T	.	.	MAF_INRAE=5.0
NC_035078.1	38067	.	A	T	.	.	MAF_INRAE=5.0
NC_035078.1	38118	.	C	T	.	.	MAF_INRAE=39.167
NC_035078.1	38125	.	C	T	.	.	MAF_INRAE=30.833
NC_035078.1	38137	.	G	C	.	.	MAF_INRAE=34.167
NC_035078.1	38175	.	T	C	.	.	MAF_USDA=27.083
NC_035078.1	38182	.	G	A	.	.	MAF_USDA=20.833
NC_035078.1	38207	.	T	C	.	.	MAF_USDA=4.167
NC_035078.1	38229	.	C	A	.	.	MAF_INRAE=33.333;MAF_USDA=8.333
NC_035078.1	38256	.	T	A	.	.	MAF_INRAE=25.0
NC_035078.1	38307	.	C	T	.	.	MAF_INRAE=7.895
NC_035078.1	38413	.	T	C	.	.	MAF_INRAE=47.5;MAF_USDA=21.739
NC_035078.1	38429	.	T	A	.	.	MAF_INRAE=21.667
NC_035078.1	38468	.	T	C	.	.	MAF_INRAE=35.833;MAF_USDA=37.5
NC_035078.1	38496	.	T	C	.	.	MAF_INRAE=36.667
NC_035078.1	38583	.	G	A	.	.	MAF_USDA=4.098
NC_035078.1	38599	.	G	A	.	.	MAF_USDA=13.934
NC_035078.1	38688	.	G	T	.	.	MAF_INRAE=45.833
NC_035078.1	38701	.	T	G	.	.	MAF_INRAE=25.833;MAF_USDA=7.059
NC_035078.1	38708	.	C	T	.	.	MAF_INRAE=46.667;MAF_USDA=23.77
NC_035078.1	38722	.	T	A	.	.	MAF_USDA=2.459
NC_035078.1	38740	.	G	A	.	.	MAF_INRAE=13.924;MAF_USDA=10.656
NC_035078.1	38757	.	T	C	.	.	MAF_USDA=4.167
NC_035078.1	38832	.	A	G	.	.	MAF_USDA=2.381
NC_035078.1	38980	.	C	T	.	.	MAF_USDA=27.083
NC_035078.1	39020	.	G	A	.	.	MAF_USDA=47.917
NC_035078.1	39021	.	T	C	.	.	MAF_USDA=1.667
NC_035078.1	39032	.	C	A	.	.	MAF_USDA=2.5
NC_035078.1	39043	.	T	C	.	.	MAF_USDA=4.167
NC_035078.1	39059	.	C	T	.	.	MAF_INRAE=12.5;MAF_USDA=25.0
NC_035078.1	39070	.	G	A	.	.	MAF_INRAE=13.333;MAF_USDA=23.81
NC_035078.1	39109	.	C	A	.	.	MAF_USDA=1.667
NC_035078.1	39118	.	T	A	.	.	MAF_INRAE=44.167
NC_035078.1	39205	.	A	T	.	.	MAF_USDA=27.083
NC_035078.1	39224	.	T	A	.	.	MAF_USDA=27.273
NC_035078.1	39846	.	T	G	.	.	MAF_USDA=22.917
NC_035078.1	39848	.	T	G	.	.	MAF_USDA=27.083
NC_035078.1	39851	.	G	A	.	.	MAF_USDA=31.25
NC_035078.1	39854	.	G	A	.	.	MAF_USDA=12.5
NC_035078.1	39879	.	A	T	.	.	MAF_USDA=3.279
NC_035078.1	39881	.	T	G	.	.	MAF_USDA=3.279
NC_035078.1	39966	.	C	A	.	.	MAF_INRAE=21.667
NC_035078.1	39975	.	A	T	.	.	MAF_INRAE=7.5
NC_035078.1	39985	.	C	G	.	.	MAF_INRAE=42.5;MAF_USDA=39.583
NC_035078.1	39999	.	T	A	.	.	MAF_INRAE=15.0
NC_035078.1	40024	.	G	A	.	.	MAF_INRAE=17.5;MAF_USDA=25.0
NC_035078.1	40032	.	C	T	.	.	MAF_INRAE=7.5
NC_035078.1	40055	.	C	T	.	.	MAF_INRAE=2.632
NC_035078.1	40057	.	C	G	.	.	MAF_INRAE=13.333
NC_035078.1	40065	.	G	A	.	.	MAF_INRAE=30.833
NC_035078.1	40094	.	A	G	.	.	MAF_USDA=1.765
NC_035078.1	40096	.	G	T	.	.	MAF_INRAE=40.0;MAF_USDA=36.885
NC_035078.1	40098	.	C	A	.	.	MAF_INRAE=40.0;MAF_USDA=37.647
NC_035078.1	40111	.	C	T	.	.	MAF_INRAE=21.667
NC_035078.1	40112	.	C	T	.	.	MAF_INRAE=35.0;MAF_USDA=36.885
NC_035078.1	40164	.	G	A	.	.	MAF_INRAE=20.833
NC_035078.1	40171	.	G	C	.	.	MAF_INRAE=21.667
NC_035078.1	40177	.	T	G	.	.	MAF_INRAE=20.833
NC_035078.1	40183	.	G	T	.	.	MAF_INRAE=7.5
NC_035078.1	40185	.	C	A	.	.	MAF_INRAE=7.5
NC_035078.1	40213	.	C	T	.	.	MAF_INRAE=20.833
NC_035078.1	40219	.	C	T	.	.	MAF_INRAE=5.833
NC_035078.1	40225	.	G	A	.	.	MAF_INRAE=21.667
NC_035078.1	40253	.	C	A	.	.	MAF_INRAE=19.167
NC_035078.1	40256	.	T	C	.	.	MAF_INRAE=34.167
NC_035078.1	40270	.	C	T	.	.	MAF_INRAE=7.5
NC_035078.1	40286	.	G	T	.	.	MAF_INRAE=15.0
NC_035078.1	40318	.	G	T	.	.	MAF_INRAE=46.667
NC_035078.1	40319	.	T	G	.	.	MAF_INRAE=46.667
NC_035078.1	40347	.	G	C	.	.	MAF_INRAE=21.667
NC_035078.1	40348	.	T	C	.	.	MAF_INRAE=21.667
NC_035078.1	40351	.	T	C	.	.	MAF_INRAE=47.5
NC_035078.1	40372	.	T	A	.	.	MAF_INRAE=21.667
NC_035078.1	40390	.	A	G	.	.	MAF_INRAE=21.667;MAF_USDA=43.75
NC_035078.1	40406	.	A	G	.	.	MAF_INRAE=22.5
NC_035078.1	40615	.	G	T	.	.	MAF_USDA=10.87
NC_035078.1	40639	.	A	G	.	.	MAF_INRAE=22.5
NC_035078.1	40648	.	C	G	.	.	MAF_INRAE=20.833;MAF_USDA=10.843
NC_035078.1	40660	.	T	C	.	.	MAF_USDA=6.557
NC_035078.1	40669	.	A	G	.	.	MAF_INRAE=2.632
NC_035078.1	40721	.	A	T	.	.	MAF_USDA=25.0
NC_035078.1	40722	.	A	T	.	.	MAF_USDA=43.182
NC_035078.1	40754	.	A	T	.	.	MAF_INRAE=7.895
NC_035078.1	40789	.	C	T	.	.	MAF_INRAE=10.833;MAF_USDA=2.353
NC_035078.1	40796	.	T	C	.	.	MAF_INRAE=2.632;MAF_USDA=5.294
NC_035078.1	40849	.	C	T	.	.	MAF_INRAE=5.833
NC_035078.1	40893	.	G	T	.	.	MAF_INRAE=13.333
NC_035078.1	40899	.	A	C	.	.	MAF_INRAE=21.667
NC_035078.1	40918	.	C	G	.	.	MAF_INRAE=21.667
NC_035078.1	40923	.	GCATCTTAATGC	GCATCTTAATGT	.	.	MAF_USDA=6.25
NC_035078.1	41058	.	T	A	.	.	MAF_USDA=16.667
NC_035078.1	41109	.	T	A	.	.	MAF_USDA=10.417
NC_035078.1	41137	.	C	T	.	.	MAF_USDA=20.833
NC_035078.1	41169	.	G	T	.	.	MAF_INRAE=43.333
NC_035078.1	41186	.	C	A	.	.	MAF_USDA=1.639
NC_035078.1	41202	.	C	T	.	.	MAF_INRAE=35.833
NC_035078.1	41244	.	C	G	.	.	MAF_USDA=2.459
NC_035078.1	41268	.	C	A	.	.	MAF_INRAE=46.667
NC_035078.1	41276	.	G	T	.	.	MAF_INRAE=27.5
NC_035078.1	41280	.	A	T	.	.	MAF_INRAE=12.5;MAF_USDA=11.176
NC_035078.1	41284	.	G	A	.	.	MAF_USDA=5.738
NC_035078.1	41365	.	T	A	.	.	MAF_INRAE=12.5;MAF_USDA=6.557
NC_035078.1	41386	.	T	A	.	.	MAF_INRAE=2.632
NC_035078.1	41440	.	T	C	.	.	MAF_USDA=3.279
NC_035078.1	41538	.	C	T	.	.	MAF_USDA=2.083
NC_035078.1	41539	.	G	T	.	.	MAF_INRAE=40.0
NC_035078.1	41555	.	C	T	.	.	MAF_INRAE=13.333
NC_035078.1	41559	.	T	C	.	.	MAF_INRAE=39.167
NC_035078.1	41571	.	G	A	.	.	MAF_INRAE=26.667
NC_035078.1	41590	.	G	A	.	.	MAF_INRAE=23.333;MAF_USDA=33.333
NC_035078.1	41603	.	C	T	.	.	MAF_INRAE=5.0
NC_035078.1	41633	.	G	A	.	.	MAF_INRAE=9.167;MAF_USDA=4.167
NC_035078.1	41662	.	G	T	.	.	MAF_INRAE=34.167
NC_035078.1	41708	.	C	T	.	.	MAF_INRAE=3.333;MAF_USDA=4.167
NC_035078.1	41710	.	C	T	.	.	MAF_INRAE=9.167
NC_035078.1	41711	.	A	G	.	.	MAF_INRAE=8.861
NC_035078.1	41731	.	G	T	.	.	MAF_INRAE=17.5
NC_035078.1	41741	.	T	G	.	.	MAF_USDA=6.557
NC_035078.1	41742	.	G	A	.	.	MAF_INRAE=12.5;MAF_USDA=13.934
NC_035078.1	41744	.	G	A	.	.	MAF_INRAE=26.667
NC_035078.1	41746	.	A	C	.	.	MAF_INRAE=13.333
NC_035078.1	41747	.	G	A	.	.	MAF_INRAE=40.0
NC_035078.1	41755	.	A	G	.	.	MAF_INRAE=26.667
NC_035078.1	41768	.	A	C	.	.	MAF_USDA=3.279
NC_035078.1	41818	.	G	T	.	.	MAF_INRAE=15.0
NC_035078.1	41819	.	T	G	.	.	MAF_USDA=4.118
NC_035078.1	41840	.	T	C	.	.	MAF_USDA=2.459
NC_035078.1	41851	.	A	C	.	.	MAF_INRAE=2.632
NC_035078.1	41852	.	A	C	.	.	MAF_USDA=1.639
NC_035078.1	41861	.	A	G	.	.	MAF_USDA=6.557
NC_035078.1	41875	.	G	A	.	.	MAF_USDA=4.167
NC_035078.1	41876	.	G	A	.	.	MAF_USDA=2.5
NC_035078.1	41920	.	C	G	.	.	MAF_INRAE=7.895
NC_035078.1	41975	.	A	T	.	.	MAF_USDA=5.294
NC_035078.1	41982	.	T	C	.	.	MAF_USDA=8.197
NC_035078.1	42009	.	C	T	.	.	MAF_USDA=4.706
NC_035078.1	42017	.	G	A	.	.	MAF_INRAE=11.667;MAF_USDA=5.738
NC_035078.1	42057	.	T	G	.	.	MAF_USDA=2.459
NC_035078.1	42071	.	C	T	.	.	MAF_INRAE=4.167;MAF_USDA=17.647
NC_035078.1	42076	.	C	G	.	.	MAF_INRAE=13.333
NC_035078.1	42077	.	C	G	.	.	MAF_USDA=9.016
NC_035078.1	42213	.	C	T	.	.	MAF_INRAE=32.5
NC_035078.1	42225	.	C	T	.	.	MAF_INRAE=11.667
NC_035078.1	42230	.	G	A	.	.	MAF_INRAE=24.167
NC_035078.1	42260	.	G	A	.	.	MAF_INRAE=1.667;MAF_USDA=2.459
NC_035078.1	42284	.	T	A	.	.	MAF_INRAE=1.667
NC_035078.1	42318	.	A	T	.	.	MAF_USDA=2.083
NC_035078.1	42349	.	A	C	.	.	MAF_INRAE=2.632
NC_035078.1	42351	.	A	T	.	.	MAF_INRAE=12.5
NC_035078.1	42380	.	T	G	.	.	MAF_INRAE=12.5;MAF_USDA=18.75
NC_035078.1	42381	.	A	G	.	.	MAF_INRAE=22.5
NC_035078.1	42383	.	C	T	.	.	MAF_INRAE=7.5;MAF_USDA=18.824
NC_035078.1	42394	.	T	G	.	.	MAF_INRAE=11.667;MAF_USDA=10.588
NC_035078.1	42434	.	C	T	.	.	MAF_INRAE=21.667
NC_035078.1	42439	.	G	A	.	.	MAF_INRAE=7.5;MAF_USDA=5.294
NC_035078.1	42440	.	G	C	.	.	MAF_INRAE=21.667
NC_035078.1	42532	.	T	G	.	.	MAF_INRAE=5.833;MAF_USDA=14.706
NC_035078.1	42551	.	G	A	.	.	MAF_USDA=2.459
NC_035078.1	42582	.	A	G	.	.	MAF_INRAE=5.0
NC_035078.1	42589	.	T	G	.	.	MAF_INRAE=5.0
NC_035078.1	42592	.	G	A	.	.	MAF_INRAE=5.0
NC_035078.1	42625	.	G	A	.	.	MAF_INRAE=2.632;MAF_USDA=3.279
NC_035078.1	42633	.	T	G	.	.	MAF_INRAE=11.667;MAF_USDA=10.0
NC_035078.1	42658	.	G	A	.	.	MAF_INRAE=2.632;MAF_USDA=3.279
NC_035078.1	42688	.	T	G	.	.	MAF_USDA=39.583
NC_035078.1	42718	.	A	T	.	.	MAF_USDA=12.5
NC_035078.1	42719	.	G	C	.	.	MAF_USDA=12.5
NC_035078.1	42808	.	A	T	.	.	MAF_USDA=4.098
NC_035078.1	43040	.	C	T	.	.	MAF_INRAE=24.167
NC_035078.1	43053	.	A	G	.	.	MAF_INRAE=8.333
NC_035078.1	43061	.	C	A	.	.	MAF_INRAE=12.5
NC_035078.1	43066	.	G	C	.	.	MAF_INRAE=2.5
NC_035078.1	43073	.	C	G	.	.	MAF_INRAE=8.333;MAF_USDA=4.098
NC_035078.1	43074	.	A	C	.	.	MAF_INRAE=8.333;MAF_USDA=4.098
NC_035078.1	43081	.	G	T	.	.	MAF_INRAE=14.167
NC_035078.1	43104	.	T	A	.	.	MAF_INRAE=10.0
NC_035078.1	43112	.	G	A	.	.	MAF_INRAE=9.167
NC_035078.1	43126	.	A	G	.	.	MAF_INRAE=9.167
NC_035078.1	43190	.	G	A	.	.	MAF_INRAE=1.667
NC_035078.1	43216	.	T	G	.	.	MAF_INRAE=8.333
NC_035078.1	43219	.	T	C	.	.	MAF_INRAE=27.5
NC_035078.1	43294	.	C	T	.	.	MAF_INRAE=2.632;MAF_USDA=11.176
NC_035078.1	43370	.	T	C	.	.	MAF_INRAE=35.833
NC_035078.1	43420	.	G	T	.	.	MAF_INRAE=13.333
NC_035078.1	43434	.	C	T	.	.	MAF_INRAE=2.632
NC_035078.1	43508	.	C	A	.	.	MAF_INRAE=36.667
NC_035078.1	43509	.	C	A	.	.	MAF_USDA=7.377
NC_035078.1	43517	.	C	A	.	.	MAF_INRAE=3.797
NC_035078.1	43540	.	T	C	.	.	MAF_USDA=3.529
NC_035078.1	43553	.	G	A	.	.	MAF_INRAE=7.895
NC_035078.1	43657	.	T	C	.	.	MAF_USDA=1.667
NC_035078.1	43685	.	C	A	.	.	MAF_INRAE=42.5
NC_035078.1	43726	.	G	A	.	.	MAF_INRAE=2.5;MAF_USDA=3.279
NC_035078.1	43789	.	G	A	.	.	MAF_INRAE=7.895
NC_035078.1	43820	.	G	A	.	.	MAF_INRAE=25.833;MAF_USDA=17.059
NC_035078.1	43836	.	C	T	.	.	MAF_INRAE=14.167
NC_035078.1	43841	.	C	T	.	.	MAF_USDA=2.5
NC_035078.1	43843	.	T	A	.	.	MAF_INRAE=25.833
NC_035078.1	43865	.	T	A	.	.	MAF_INRAE=43.333
NC_035078.1	43881	.	T	C	.	.	MAF_USDA=2.459
NC_035078.1	43898	.	C	T	.	.	MAF_INRAE=38.333
NC_035078.1	43907	.	C	T	.	.	MAF_USDA=4.098
NC_035078.1	43917	.	G	T	.	.	MAF_INRAE=7.895
NC_035078.1	43927	.	C	A	.	.	MAF_INRAE=30.0
NC_035078.1	43961	.	T	C	.	.	MAF_INRAE=48.333;MAF_USDA=45.833
NC_035078.1	43967	.	T	G	.	.	MAF_USDA=43.75
NC_035078.1	43984	.	A	C	.	.	MAF_INRAE=14.167
NC_035078.1	44035	.	A	G	.	.	MAF_USDA=33.333
NC_035078.1	44098	.	T	A	.	.	MAF_USDA=2.083
NC_035078.1	44129	.	C	T	.	.	MAF_USDA=2.459
NC_035078.1	45896	.	A	T	.	.	MAF_USDA=10.87
NC_035078.1	45910	.	C	G	.	.	MAF_USDA=10.417
NC_035078.1	45911	.	T	C	.	.	MAF_USDA=10.417
NC_035078.1	45916	.	C	A	.	.	MAF_USDA=47.917
NC_035078.1	45932	.	C	A	.	.	MAF_USDA=47.917
NC_035078.1	46099	.	C	T	.	.	MAF_USDA=3.279
NC_035078.1	46172	.	G	A	.	.	MAF_USDA=22.353
NC_035078.1	46231	.	T	G	.	.	MAF_USDA=33.333
NC_035078.1	46260	.	T	G	.	.	MAF_USDA=31.25
NC_035078.1	46365	.	T	C	.	.	MAF_USDA=1.639
NC_035078.1	46419	.	T	A	.	.	MAF_USDA=4.918
NC_035078.1	46428	.	T	G	.	.	MAF_USDA=4.918
NC_035078.1	46447	.	G	T	.	.	MAF_USDA=4.918
NC_035078.1	46453	.	C	A	.	.	MAF_USDA=11.475
NC_035078.1	46456	.	T	G	.	.	MAF_USDA=4.918
NC_035078.1	46503	.	A	G	.	.	MAF_USDA=4.098
NC_035078.1	46509	.	C	A	.	.	MAF_USDA=6.25
NC_035078.1	46527	.	G	A	.	.	MAF_USDA=1.639
NC_035078.1	46536	.	C	T	.	.	MAF_USDA=17.059
NC_035078.1	46542	.	A	C	.	.	MAF_USDA=14.706
NC_035078.1	46559	.	G	C	.	.	MAF_USDA=4.098
NC_035078.1	46628	.	T	G	.	.	MAF_USDA=43.75
NC_035078.1	52256	.	T	G	.	.	MAF_USDA=16.667
NC_035078.1	52344	.	T	A	.	.	MAF_USDA=25.0
NC_035078.1	56716	.	A	G	.	.	MAF_INRAE=2.632
NC_035078.1	56831	.	G	A	.	.	MAF_INRAE=2.632
NC_035078.1	56889	.	T	C	.	.	MAF_INRAE=35.0
NC_035078.1	56933	.	T	C	.	.	MAF_INRAE=5.263
NC_035078.1	57003	.	G	T	.	.	MAF_INRAE=17.5
NC_035078.1	57014	.	G	A	.	.	MAF_INRAE=2.5;MAF_USDA=6.25
NC_035078.1	57050	.	T	G	.	.	MAF_INRAE=17.5
NC_035078.1	57053	.	T	A	.	.	MAF_INRAE=17.5
NC_035078.1	57054	.	T	A	.	.	MAF_INRAE=17.5
NC_035078.1	57057	.	C	A	.	.	MAF_INRAE=17.5
NC_035078.1	57068	.	G	A	.	.	MAF_INRAE=15.0
NC_035078.1	57075	.	C	T	.	.	MAF_USDA=10.417
NC_035078.1	57076	.	C	G	.	.	MAF_INRAE=37.5
NC_035078.1	57086	.	C	A	.	.	MAF_INRAE=13.333;MAF_USDA=4.167
NC_035078.1	57113	.	C	A	.	.	MAF_INRAE=19.167
NC_035078.1	57134	.	T	A	.	.	MAF_INRAE=10.0
NC_035078.1	57157	.	G	T	.	.	MAF_INRAE=20.0
NC_035078.1	57165	.	C	G	.	.	MAF_INRAE=30.0
NC_035078.1	57211	.	C	T	.	.	MAF_INRAE=19.167;MAF_USDA=6.25
NC_035078.1	57218	.	C	G	.	.	MAF_INRAE=1.667
NC_035078.1	57245	.	C	G	.	.	MAF_INRAE=7.895
NC_035078.1	57253	.	G	A	.	.	MAF_INRAE=12.658
NC_035078.1	57291	.	G	A	.	.	MAF_INRAE=18.354
NC_035078.1	57460	.	T	C	.	.	MAF_INRAE=5.263
NC_035078.1	57768	.	T	A	.	.	MAF_USDA=14.706
NC_035078.1	57769	.	A	T	.	.	MAF_USDA=14.706
NC_035078.1	57838	.	G	A	.	.	MAF_INRAE=2.632;MAF_USDA=1.639
NC_035078.1	57870	.	C	T	.	.	MAF_USDA=15.882
NC_035078.1	57872	.	C	A	.	.	MAF_INRAE=2.632;MAF_USDA=2.941
NC_035078.1	57922	.	C	T	.	.	MAF_USDA=2.459
NC_035078.1	57968	.	T	A	.	.	MAF_USDA=1.639
NC_035078.1	58189	.	A	T	.	.	MAF_USDA=8.333
NC_035078.1	60655	.	C	A	.	.	MAF_INRAE=1.667
NC_035078.1	60868	.	C	A	.	.	MAF_USDA=45.652
NC_035078.1	61429	.	G	T	.	.	MAF_INRAE=12.5
NC_035078.1	61457	.	A	T	.	.	MAF_INRAE=2.5
NC_035078.1	61482	.	T	G	.	.	MAF_INRAE=38.333
NC_035078.1	61513	.	G	T	.	.	MAF_INRAE=6.329
NC_035078.1	61522	.	C	A	.	.	MAF_USDA=6.667
NC_035078.1	61539	.	A	G	.	.	MAF_USDA=9.016
NC_035078.1	61585	.	C	T	.	.	MAF_INRAE=2.532
NC_035078.1	61599	.	G	A	.	.	MAF_INRAE=5.263
NC_035078.1	61624	.	T	G	.	.	MAF_INRAE=1.667
NC_035078.1	61631	.	G	T	.	.	MAF_INRAE=4.167
NC_035078.1	61643	.	A	C	.	.	MAF_INRAE=4.43
NC_035078.1	61655	.	C	T	.	.	MAF_INRAE=5.263;MAF_USDA=4.167
NC_035078.1	61661	.	C	T	.	.	MAF_INRAE=4.167;MAF_USDA=4.167
NC_035078.1	61680	.	T	C	.	.	MAF_INRAE=6.667
NC_035078.1	61722	.	A	G	.	.	MAF_INRAE=10.0
NC_035078.1	61735	.	A	T	.	.	MAF_INRAE=4.167
NC_035078.1	61756	.	C	A	.	.	MAF_INRAE=3.333;MAF_USDA=7.377
NC_035078.1	61760	.	T	G	.	.	MAF_INRAE=5.833
NC_035078.1	61766	.	A	T	.	.	MAF_INRAE=5.263
NC_035078.1	61769	.	C	T	.	.	MAF_INRAE=10.833
NC_035078.1	61776	.	T	G	.	.	MAF_INRAE=3.333;MAF_USDA=6.557
NC_035078.1	61780	.	T	A	.	.	MAF_INRAE=13.333;MAF_USDA=10.417
NC_035078.1	61786	.	A	G	.	.	MAF_INRAE=15.0;MAF_USDA=10.417
NC_035078.1	61827	.	G	A	.	.	MAF_INRAE=8.333
NC_035078.1	61828	.	G	A	.	.	MAF_INRAE=8.333
NC_035078.1	61839	.	T	C	.	.	MAF_INRAE=1.667
NC_035078.1	61889	.	C	T	.	.	MAF_INRAE=4.167;MAF_USDA=3.279
NC_035078.1	61901	.	C	T	.	.	MAF_INRAE=14.167
NC_035078.1	61933	.	G	T	.	.	MAF_INRAE=5.833;MAF_USDA=2.5
NC_035078.1	61972	.	T	G	.	.	MAF_INRAE=2.632
NC_035078.1	61987	.	T	C	.	.	MAF_INRAE=14.557
NC_035078.1	62028	.	A	G	.	.	MAF_INRAE=13.924
NC_035078.1	62038	.	C	G	.	.	MAF_INRAE=4.167
NC_035078.1	62047	.	T	G	.	.	MAF_USDA=4.237
NC_035078.1	62064	.	T	C	.	.	MAF_INRAE=8.333
NC_035078.1	62125	.	G	T	.	.	MAF_INRAE=11.667
NC_035078.1	62137	.	T	A	.	.	MAF_INRAE=10.0
NC_035078.1	62168	.	G	T	.	.	MAF_INRAE=6.667
NC_035078.1	62239	.	G	T	.	.	MAF_INRAE=2.632;MAF_USDA=11.864
NC_035078.1	62242	.	A	T	.	.	MAF_INRAE=1.667
NC_035078.1	62289	.	G	T	.	.	MAF_USDA=1.724
NC_035078.1	62450	.	A	C	.	.	MAF_INRAE=2.632
NC_035078.1	62456	.	T	G	.	.	MAF_USDA=6.667
NC_035078.1	62546	.	T	G	.	.	MAF_INRAE=23.333
NC_035078.1	62557	.	C	A	.	.	MAF_INRAE=1.667;MAF_USDA=12.5
NC_035078.1	62606	.	C	A	.	.	MAF_INRAE=5.833
NC_035078.1	62731	.	A	C	.	.	MAF_INRAE=2.5
NC_035078.1	62786	.	A	G	.	.	MAF_USDA=16.667
NC_035078.1	62850	.	C	A	.	.	MAF_USDA=6.25
NC_035078.1	62886	.	T	C	.	.	MAF_USDA=4.098
NC_035078.1	62897	.	C	T	.	.	MAF_USDA=1.639
NC_035078.1	62907	.	T	C	.	.	MAF_USDA=1.639
NC_035078.1	62913	.	C	A	.	.	MAF_USDA=1.639
NC_035078.1	62960	.	T	A	.	.	MAF_INRAE=5.0
NC_035078.1	62969	.	A	C	.	.	MAF_INRAE=7.895;MAF_USDA=14.706
NC_035078.1	63079	.	G	T	.	.	MAF_USDA=27.059
NC_035078.1	63243	.	G	A	.	.	MAF_INRAE=2.632
NC_035078.1	63301	.	C	A	.	.	MAF_USDA=4.167
NC_035078.1	63306	.	C	A	.	.	MAF_USDA=4.167
NC_035078.1	63349	.	G	T	.	.	MAF_USDA=1.695
NC_035078.1	63410	.	A	T	.	.	MAF_INRAE=5.263
NC_035078.1	63534	.	C	T	.	.	MAF_INRAE=5.263
NC_035078.1	63554	.	C	A	.	.	MAF_INRAE=5.263
NC_035078.1	63923	.	T	C	.	.	MAF_USDA=6.034
NC_035078.1	64145	.	G	A	.	.	MAF_USDA=4.878
NC_035078.1	64188	.	T	C	.	.	MAF_INRAE=9.494
NC_035078.1	64211	.	C	A	.	.	MAF_INRAE=11.667
NC_035078.1	64238	.	C	A	.	.	MAF_INRAE=7.895
NC_035078.1	64518	.	T	G	.	.	MAF_USDA=27.273
NC_035078.1	67761	.	T	C	.	.	MAF_USDA=2.174
NC_035078.1	67897	.	G	C	.	.	MAF_USDA=10.417
NC_035078.1	68131	.	G	A	.	.	MAF_USDA=1.639
NC_035078.1	68138	.	A	G	.	.	MAF_USDA=20.0
NC_035078.1	68140	.	G	T	.	.	MAF_USDA=9.412
NC_035078.1	68144	.	T	G	.	.	MAF_USDA=38.824
NC_035078.1	68248	.	T	G	.	.	MAF_USDA=7.647
NC_035078.1	68263	.	T	C	.	.	MAF_USDA=7.647
NC_035078.1	68282	.	T	C	.	.	MAF_USDA=9.836
NC_035078.1	68543	.	G	T	.	.	MAF_USDA=17.262
NC_035078.1	68557	.	T	C	.	.	MAF_USDA=2.381
NC_035078.1	68612	.	T	C	.	.	MAF_USDA=22.941
NC_035078.1	68669	.	T	G	.	.	MAF_USDA=12.353
NC_035078.1	68854	.	C	A	.	.	MAF_INRAE=3.333
NC_035078.1	68883	.	A	G	.	.	MAF_USDA=38.824
NC_035078.1	68932	.	C	T	.	.	MAF_USDA=1.639
NC_035078.1	68961	.	G	A	.	.	MAF_USDA=2.459
NC_035078.1	68976	.	G	T	.	.	MAF_USDA=5.833
NC_035078.1	69055	.	C	G	.	.	MAF_INRAE=14.167
NC_035078.1	69066	.	A	C	.	.	MAF_INRAE=21.667
NC_035078.1	69078	.	A	C	.	.	MAF_INRAE=21.667
NC_035078.1	69080	.	A	T	.	.	MAF_INRAE=2.632;MAF_USDA=1.639
NC_035078.1	69104	.	G	A	.	.	MAF_INRAE=15.0
NC_035078.1	69126	.	A	C	.	.	MAF_USDA=18.75
NC_035078.1	69150	.	T	C	.	.	MAF_USDA=2.083
NC_035078.1	69168	.	G	A	.	.	MAF_USDA=5.952
NC_035078.1	69172	.	A	G	.	.	MAF_USDA=17.059
NC_035078.1	69214	.	G	A	.	.	MAF_USDA=1.639
NC_035078.1	69246	.	C	G	.	.	MAF_INRAE=22.5;MAF_USDA=22.131
NC_035078.1	69276	.	T	A	.	.	MAF_USDA=2.459
NC_035078.1	69295	.	T	C	.	.	MAF_INRAE=2.632
NC_035078.1	69302	.	C	T	.	.	MAF_USDA=2.353
NC_035078.1	69316	.	C	T	.	.	MAF_INRAE=20.0;MAF_USDA=22.353
NC_035078.1	69347	.	G	A	.	.	MAF_INRAE=6.667
NC_035078.1	69368	.	T	G	.	.	MAF_INRAE=35.0;MAF_USDA=27.647
NC_035078.1	69377	.	T	G	.	.	MAF_USDA=6.471
NC_035078.1	69416	.	A	C	.	.	MAF_INRAE=2.632;MAF_USDA=1.639
NC_035078.1	69435	.	T	G	.	.	MAF_USDA=15.574
NC_035078.1	69449	.	G	A	.	.	MAF_USDA=3.529
NC_035078.1	69475	.	C	T	.	.	MAF_USDA=1.667
NC_035078.1	69476	.	G	A	.	.	MAF_USDA=3.012
NC_035078.1	69485	.	G	A	.	.	MAF_USDA=2.439
NC_035078.1	69503	.	C	G	.	.	MAF_INRAE=2.632
NC_035078.1	69539	.	G	A	.	.	MAF_USDA=2.941
NC_035078.1	69564	.	T	C	.	.	MAF_USDA=28.313
NC_035078.1	69567	.	G	A	.	.	MAF_USDA=3.279
NC_035078.1	69586	.	G	C	.	.	MAF_USDA=2.459
NC_035078.1	69692	.	T	G	.	.	MAF_USDA=6.557
NC_035078.1	69709	.	A	G	.	.	MAF_USDA=2.459
NC_035078.1	70156	.	A	T	.	.	MAF_INRAE=2.5
NC_035078.1	70176	.	A	C	.	.	MAF_INRAE=35.0;MAF_USDA=26.087
NC_035078.1	70523	.	C	A	.	.	MAF_USDA=6.522
NC_035078.1	70608	.	G	A	.	.	MAF_USDA=8.696
NC_035078.1	70681	.	C	T	.	.	MAF_USDA=10.87
NC_035078.1	70858	.	T	A	.	.	MAF_INRAE=4.167
NC_035078.1	70882	.	C	A	.	.	MAF_INRAE=35.0
NC_035078.1	70898	.	C	T	.	.	MAF_INRAE=8.333
NC_035078.1	70902	.	A	T	.	.	MAF_USDA=5.294
NC_035078.1	70926	.	C	T	.	.	MAF_USDA=4.706
NC_035078.1	70937	.	A	G	.	.	MAF_USDA=1.639
NC_035078.1	70964	.	T	A	.	.	MAF_INRAE=33.333
NC_035078.1	70970	.	G	T	.	.	MAF_USDA=4.098
NC_035078.1	71007	.	C	G	.	.	MAF_USDA=4.098
NC_035078.1	71012	.	G	T	.	.	MAF_USDA=1.639
NC_035078.1	71022	.	A	G	.	.	MAF_INRAE=5.063
NC_035078.1	71042	.	C	A	.	.	MAF_INRAE=2.632;MAF_USDA=1.639
NC_035078.1	71044	.	G	C	.	.	MAF_INRAE=6.667
NC_035078.1	71151	.	C	G	.	.	MAF_INRAE=2.632;MAF_USDA=1.639
NC_035078.1	71189	.	G	A	.	.	MAF_INRAE=8.333
NC_035078.1	71202	.	A	T	.	.	MAF_INRAE=8.333;MAF_USDA=9.836
NC_035078.1	71203	.	G	T	.	.	MAF_INRAE=8.333;MAF_USDA=9.836
NC_035078.1	71209	.	C	A	.	.	MAF_INRAE=40.833
NC_035078.1	71211	.	A	G	.	.	MAF_INRAE=40.833
NC_035078.1	71246	.	C	T	.	.	MAF_INRAE=5.0;MAF_USDA=16.393
NC_035078.1	71267	.	G	C	.	.	MAF_USDA=2.459
NC_035078.1	71279	.	C	T	.	.	MAF_INRAE=50.0
NC_035078.1	71290	.	T	C	.	.	MAF_USDA=2.459
NC_035078.1	71308	.	T	A	.	.	MAF_USDA=2.459
NC_035078.1	71317	.	T	C	.	.	MAF_INRAE=47.5
NC_035078.1	71327	.	G	A	.	.	MAF_INRAE=48.333
NC_035078.1	71350	.	A	C	.	.	MAF_USDA=2.353
NC_035078.1	71354	.	C	T	.	.	MAF_USDA=2.353
NC_035078.1	71356	.	G	T	.	.	MAF_INRAE=20.0
NC_035078.1	71376	.	C	T	.	.	MAF_USDA=1.639
NC_035078.1	71377	.	C	A	.	.	MAF_INRAE=3.333
NC_035078.1	71390	.	C	T	.	.	MAF_INRAE=19.167
NC_035078.1	71484	.	T	C	.	.	MAF_INRAE=11.667;MAF_USDA=6.25
NC_035078.1	71487	.	A	G	.	.	MAF_INRAE=45.833
NC_035078.1	71518	.	C	T	.	.	MAF_INRAE=5.833
NC_035078.1	71519	.	G	T	.	.	MAF_INRAE=21.667
NC_035078.1	71546	.	T	C	.	.	MAF_INRAE=36.667
NC_035078.1	71557	.	G	T	.	.	MAF_INRAE=22.5;MAF_USDA=19.412
NC_035078.1	71559	.	A	G	.	.	MAF_USDA=6.557
NC_035078.1	71592	.	G	C	.	.	MAF_INRAE=14.167
NC_035078.1	71595	.	G	A	.	.	MAF_USDA=3.529
NC_035078.1	71606	.	T	G	.	.	MAF_USDA=1.639
NC_035078.1	71609	.	A	C	.	.	MAF_INRAE=10.0;MAF_USDA=1.639
NC_035078.1	71616	.	G	A	.	.	MAF_INRAE=10.0;MAF_USDA=7.647
NC_035078.1	71644	.	C	T	.	.	MAF_USDA=2.459
NC_035078.1	71658	.	T	C	.	.	MAF_USDA=2.083
NC_035078.1	71660	.	C	T	.	.	MAF_INRAE=23.333
NC_035078.1	71668	.	C	T	.	.	MAF_INRAE=40.0
NC_035078.1	71710	.	T	G	.	.	MAF_INRAE=2.5
NC_035078.1	71720	.	C	T	.	.	MAF_USDA=2.459
NC_035078.1	71838	.	G	A	.	.	MAF_INRAE=29.167
NC_035078.1	71876	.	G	A	.	.	MAF_USDA=3.448
NC_035078.1	71901	.	T	C	.	.	MAF_INRAE=30.833
NC_035078.1	71912	.	A	G	.	.	MAF_USDA=3.333
NC_035078.1	71933	.	A	C	.	.	MAF_USDA=1.639
NC_035078.1	72371	.	G	T	.	.	MAF_INRAE=2.5
NC_035078.1	72429	.	C	A	.	.	MAF_INRAE=30.833
NC_035078.1	72448	.	C	G	.	.	MAF_INRAE=31.667
NC_035078.1	72458	.	C	G	.	.	MAF_INRAE=11.667;MAF_USDA=8.235
NC_035078.1	72464	.	C	T	.	.	MAF_INRAE=2.632
NC_035078.1	72465	.	C	T	.	.	MAF_INRAE=24.167;MAF_USDA=6.471
NC_035078.1	72482	.	C	T	.	.	MAF_INRAE=2.632;MAF_USDA=10.588
NC_035078.1	72483	.	A	C	.	.	MAF_INRAE=24.167
NC_035078.1	72505	.	T	A	.	.	MAF_USDA=1.639
NC_035078.1	72515	.	A	T	.	.	MAF_INRAE=2.632
NC_035078.1	72521	.	T	C	.	.	MAF_INRAE=11.667;MAF_USDA=2.353
NC_035078.1	72531	.	G	A	.	.	MAF_INRAE=13.333;MAF_USDA=9.412
NC_035078.1	72543	.	T	G	.	.	MAF_INRAE=5.0
NC_035078.1	72561	.	C	T	.	.	MAF_INRAE=20.0;MAF_USDA=11.765
NC_035078.1	72591	.	G	A	.	.	MAF_INRAE=26.667
NC_035078.1	72597	.	G	A	.	.	MAF_INRAE=4.167
NC_035078.1	72609	.	A	C	.	.	MAF_INRAE=46.667
NC_035078.1	72694	.	C	A	.	.	MAF_INRAE=15.833
NC_035078.1	72699	.	T	A	.	.	MAF_INRAE=15.833
NC_035078.1	72707	.	T	A	.	.	MAF_INRAE=21.667
NC_035078.1	72709	.	A	T	.	.	MAF_INRAE=21.667
NC_035078.1	72730	.	A	T	.	.	MAF_INRAE=12.5
NC_035078.1	72737	.	G	A	.	.	MAF_INRAE=10.0
NC_035078.1	72744	.	T	A	.	.	MAF_INRAE=2.632
NC_035078.1	72748	.	C	T	.	.	MAF_USDA=10.0
NC_035078.1	72795	.	G	T	.	.	MAF_INRAE=1.667
NC_035078.1	72799	.	A	G	.	.	MAF_INRAE=1.667;MAF_USDA=9.412
NC_035078.1	72804	.	T	G	.	.	MAF_INRAE=29.167;MAF_USDA=4.918
NC_035078.1	72825	.	T	C	.	.	MAF_INRAE=21.667;MAF_USDA=5.882
NC_035078.1	72846	.	A	T	.	.	MAF_USDA=11.765
NC_035078.1	72882	.	C	A	.	.	MAF_INRAE=2.5
NC_035078.1	72890	.	T	G	.	.	MAF_INRAE=31.667;MAF_USDA=26.23
NC_035078.1	72919	.	A	T	.	.	MAF_USDA=8.235
NC_035078.1	72943	.	T	C	.	.	MAF_INRAE=1.667;MAF_USDA=10.417
NC_035078.1	72956	.	C	A	.	.	MAF_INRAE=23.333
NC_035078.1	72971	.	T	C	.	.	MAF_INRAE=45.0;MAF_USDA=8.333
NC_035078.1	72975	.	C	T	.	.	MAF_INRAE=23.333;MAF_USDA=12.5
NC_035078.1	73006	.	G	C	.	.	MAF_INRAE=39.167
NC_035078.1	73014	.	T	G	.	.	MAF_INRAE=45.0
NC_035078.1	73036	.	T	A	.	.	MAF_INRAE=34.167
NC_035078.1	73091	.	G	A	.	.	MAF_USDA=1.667
NC_035078.1	73102	.	G	A	.	.	MAF_INRAE=21.667;MAF_USDA=22.5
NC_035078.1	73115	.	A	C	.	.	MAF_INRAE=33.333
NC_035078.1	73141	.	A	G	.	.	MAF_INRAE=26.667;MAF_USDA=37.5
NC_035078.1	73149	.	T	C	.	.	MAF_INRAE=16.667;MAF_USDA=18.75
NC_035078.1	73405	.	C	T	.	.	MAF_USDA=30.435
NC_035078.1	73419	.	A	T	.	.	MAF_INRAE=17.5
NC_035078.1	73492	.	T	A	.	.	MAF_INRAE=1.667;MAF_USDA=3.279
NC_035078.1	73513	.	A	T	.	.	MAF_USDA=4.918
NC_035078.1	73519	.	G	T	.	.	MAF_USDA=10.417
NC_035078.1	73551	.	G	A	.	.	MAF_USDA=7.647
NC_035078.1	73583	.	T	G	.	.	MAF_USDA=7.059
NC_035078.1	73593	.	C	A	.	.	MAF_USDA=8.235
NC_035078.1	73655	.	C	A	.	.	MAF_INRAE=36.667
NC_035078.1	73689	.	T	C	.	.	MAF_USDA=4.098
NC_035078.1	73736	.	C	T	.	.	MAF_USDA=2.459
NC_035078.1	73738	.	T	G	.	.	MAF_USDA=11.475
NC_035078.1	73771	.	G	A	.	.	MAF_USDA=5.738
NC_035078.1	73822	.	C	T	.	.	MAF_INRAE=4.167
NC_035078.1	73827	.	G	A	.	.	MAF_INRAE=28.333
NC_035078.1	73834	.	C	G	.	.	MAF_USDA=45.833
NC_035078.1	73886	.	C	T	.	.	MAF_USDA=9.016
NC_035078.1	73887	.	G	A	.	.	MAF_USDA=43.529
NC_035078.1	73956	.	C	T	.	.	MAF_INRAE=1.667
NC_035078.1	73963	.	C	T	.	.	MAF_INRAE=7.5;MAF_USDA=4.918
NC_035078.1	73970	.	T	G	.	.	MAF_INRAE=4.167;MAF_USDA=2.459
NC_035078.1	73979	.	C	G	.	.	MAF_INRAE=23.333
NC_035078.1	73994	.	C	A	.	.	MAF_USDA=7.377
NC_035078.1	73996	.	T	C	.	.	MAF_USDA=2.459
NC_035078.1	73998	.	T	A	.	.	MAF_INRAE=40.833
NC_035078.1	74005	.	C	T	.	.	MAF_USDA=2.459
NC_035078.1	74008	.	C	T	.	.	MAF_USDA=2.459
NC_035078.1	74067	.	A	G	.	.	MAF_INRAE=5.833
NC_035078.1	74068	.	C	T	.	.	MAF_INRAE=49.167
NC_035078.1	74091	.	G	T	.	.	MAF_INRAE=6.667
NC_035078.1	74092	.	C	G	.	.	MAF_INRAE=6.667
NC_035078.1	74108	.	T	C	.	.	MAF_INRAE=10.0;MAF_USDA=28.689
NC_035078.1	74135	.	G	A	.	.	MAF_INRAE=20.0;MAF_USDA=10.656
NC_035078.1	74195	.	C	T	.	.	MAF_INRAE=15.833;MAF_USDA=13.529
NC_035078.1	74216	.	G	A	.	.	MAF_USDA=1.176
NC_035078.1	74223	.	G	T	.	.	MAF_USDA=2.459
NC_035078.1	74228	.	T	G	.	.	MAF_INRAE=28.333;MAF_USDA=8.235
NC_035078.1	74229	.	C	A	.	.	MAF_INRAE=28.333;MAF_USDA=9.412
NC_035078.1	74247	.	A	C	.	.	MAF_INRAE=36.667
NC_035078.1	74288	.	C	G	.	.	MAF_INRAE=24.167;MAF_USDA=15.294
NC_035078.1	74305	.	A	T	.	.	MAF_INRAE=2.632;MAF_USDA=9.016
NC_035078.1	74307	.	G	T	.	.	MAF_INRAE=50.0
NC_035078.1	74311	.	G	T	.	.	MAF_INRAE=35.833
NC_035078.1	74314	.	C	G	.	.	MAF_USDA=1.639
NC_035078.1	74329	.	G	A	.	.	MAF_INRAE=23.333
NC_035078.1	74345	.	A	C	.	.	MAF_INRAE=25.833;MAF_USDA=9.836
NC_035078.1	74418	.	G	A	.	.	MAF_INRAE=2.632;MAF_USDA=4.118
NC_035078.1	74423	.	T	C	.	.	MAF_INRAE=19.167;MAF_USDA=19.672
NC_035078.1	74429	.	A	C	.	.	MAF_INRAE=2.5
NC_035078.1	74447	.	C	G	.	.	MAF_INRAE=45.833
NC_035078.1	74563	.	G	A	.	.	MAF_INRAE=20.833;MAF_USDA=10.588
NC_035078.1	74567	.	G	A	.	.	MAF_USDA=1.639
NC_035078.1	74568	.	C	T	.	.	MAF_USDA=2.459
NC_035078.1	74576	.	G	C	.	.	MAF_INRAE=19.167
NC_035078.1	74617	.	C	T	.	.	MAF_USDA=4.918
NC_035078.1	74676	.	A	C	.	.	MAF_INRAE=21.667;MAF_USDA=7.647
NC_035078.1	74689	.	T	C	.	.	MAF_INRAE=10.0
NC_035078.1	74994	.	G	C	.	.	MAF_USDA=20.833
NC_035078.1	75034	.	A	C	.	.	MAF_USDA=2.459
NC_035078.1	75088	.	T	C	.	.	MAF_INRAE=5.833
NC_035078.1	75111	.	C	T	.	.	MAF_USDA=13.934
NC_035078.1	75133	.	A	G	.	.	MAF_USDA=18.452
NC_035078.1	75158	.	T	A	.	.	MAF_USDA=14.583
NC_035078.1	75439	.	A	T	.	.	MAF_USDA=47.727
NC_035078.1	76663	.	TC	TT	.	.	MAF_USDA=29.167
NC_035078.1	76684	.	T	A	.	.	MAF_USDA=50.0
NC_035078.1	79256	.	A	C	.	.	MAF_USDA=2.083
NC_035078.1	79272	.	A	T	.	.	MAF_USDA=26.087
NC_035078.1	79274	.	T	G	.	.	MAF_USDA=25.0
NC_035078.1	79355	.	G	T	.	.	MAF_USDA=1.829
NC_035078.1	79390	.	G	T	.	.	MAF_USDA=20.833
NC_035078.1	79518	.	T	C	.	.	MAF_USDA=2.586
NC_035078.1	79566	.	G	C	.	.	MAF_USDA=16.667
NC_035078.1	79568	.	T	A	.	.	MAF_USDA=5.085
NC_035078.1	79589	.	A	C	.	.	MAF_INRAE=23.333
NC_035078.1	79623	.	T	C	.	.	MAF_USDA=5.172
NC_035078.1	79628	.	G	C	.	.	MAF_USDA=5.172
NC_035078.1	79650	.	A	C	.	.	MAF_USDA=5.172
NC_035078.1	79733	.	A	C	.	.	MAF_USDA=9.524
NC_035078.1	79746	.	G	C	.	.	MAF_USDA=15.217
NC_035078.1	79757	.	G	T	.	.	MAF_USDA=41.304
NC_035078.1	79876	.	G	A	.	.	MAF_USDA=4.918
NC_035078.1	79881	.	G	C	.	.	MAF_INRAE=22.5
NC_035078.1	79903	.	A	G	.	.	MAF_INRAE=21.667
NC_035078.1	79943	.	A	T	.	.	MAF_INRAE=4.167
NC_035078.1	79990	.	T	A	.	.	MAF_USDA=1.639
NC_035078.1	79997	.	C	G	.	.	MAF_USDA=2.941
NC_035078.1	79999	.	G	A	.	.	MAF_USDA=3.279
NC_035078.1	80020	.	C	T	.	.	MAF_USDA=2.353
NC_035078.1	80022	.	A	G	.	.	MAF_INRAE=5.0
NC_035078.1	80031	.	A	C	.	.	MAF_INRAE=30.833
NC_035078.1	80070	.	T	C	.	.	MAF_INRAE=33.333
NC_035078.1	80114	.	G	A	.	.	MAF_INRAE=18.333
NC_035078.1	80214	.	C	T	.	.	MAF_INRAE=5.263;MAF_USDA=4.167
NC_035078.1	80216	.	C	G	.	.	MAF_USDA=5.0
NC_035078.1	80220	.	T	C	.	.	MAF_USDA=2.5
NC_035078.1	80222	.	C	T	.	.	MAF_USDA=5.0
NC_035078.1	80264	.	T	G	.	.	MAF_USDA=4.167
NC_035078.1	80270	.	A	C	.	.	MAF_USDA=4.167
NC_035078.1	80279	.	C	T	.	.	MAF_USDA=4.167
NC_035078.1	80292	.	A	T	.	.	MAF_INRAE=16.667
NC_035078.1	80337	.	C	A	.	.	MAF_USDA=3.333
NC_035078.1	80390	.	A	C	.	.	MAF_INRAE=2.5
NC_035078.1	80394	.	A	G	.	.	MAF_INRAE=15.0
NC_035078.1	80395	.	A	T	.	.	MAF_INRAE=15.0
NC_035078.1	80483	.	C	T	.	.	MAF_USDA=23.276
NC_035078.1	80599	.	C	G	.	.	MAF_USDA=3.333
NC_035078.1	80604	.	C	G	.	.	MAF_USDA=3.333
NC_035078.1	80634	.	T	C	.	.	MAF_USDA=1.667
NC_035078.1	80648	.	G	A	.	.	MAF_USDA=5.0
NC_035078.1	80666	.	G	A	.	.	MAF_USDA=4.167
NC_035078.1	80745	.	T	G	.	.	MAF_USDA=6.667
NC_035078.1	80763	.	G	A	.	.	MAF_USDA=5.0
NC_035078.1	80777	.	A	G	.	.	MAF_USDA=5.833
NC_035078.1	80793	.	T	A	.	.	MAF_USDA=5.0
NC_035078.1	80802	.	G	A	.	.	MAF_USDA=1.667
NC_035078.1	80845	.	C	T	.	.	MAF_INRAE=20.833
NC_035078.1	80846	.	C	A	.	.	MAF_INRAE=20.833
NC_035078.1	80850	.	G	A	.	.	MAF_INRAE=5.833;MAF_USDA=8.333
NC_035078.1	80862	.	G	A	.	.	MAF_INRAE=1.667;MAF_USDA=4.167
NC_035078.1	80864	.	A	G	.	.	MAF_INRAE=1.667
NC_035078.1	80890	.	G	T	.	.	MAF_USDA=4.167
NC_035078.1	80901	.	T	C	.	.	MAF_INRAE=1.667;MAF_USDA=8.333
NC_035078.1	80912	.	C	G	.	.	MAF_INRAE=27.5;MAF_USDA=22.917
NC_035078.1	80921	.	A	G	.	.	MAF_INRAE=12.5
NC_035078.1	80922	.	T	G	.	.	MAF_USDA=5.085
NC_035078.1	80941	.	C	T	.	.	MAF_USDA=1.667
NC_035078.1	80946	.	C	T	.	.	MAF_INRAE=23.333
NC_035078.1	80947	.	G	A	.	.	MAF_INRAE=29.167;MAF_USDA=31.25
NC_035078.1	81032	.	A	C	.	.	MAF_USDA=21.667
NC_035078.1	81160	.	C	A	.	.	MAF_USDA=8.333
NC_035078.1	81170	.	C	G	.	.	MAF_USDA=2.5
NC_035078.1	81191	.	G	A	.	.	MAF_USDA=4.167
NC_035078.1	81194	.	A	G	.	.	MAF_USDA=1.667
NC_035078.1	81243	.	G	A	.	.	MAF_INRAE=29.167
NC_035078.1	81258	.	G	A	.	.	MAF_USDA=2.5
NC_035078.1	81259	.	G	A	.	.	MAF_USDA=2.5
NC_035078.1	81261	.	G	A	.	.	MAF_INRAE=17.5
NC_035078.1	81269	.	C	T	.	.	MAF_USDA=1.667
NC_035078.1	81270	.	C	A	.	.	MAF_INRAE=30.0
NC_035078.1	81279	.	C	A	.	.	MAF_USDA=2.976
NC_035078.1	81323	.	A	G	.	.	MAF_USDA=7.229
NC_035078.1	81368	.	T	A	.	.	MAF_USDA=4.167
NC_035078.1	81383	.	C	G	.	.	MAF_USDA=4.167
NC_035078.1	81393	.	G	T	.	.	MAF_USDA=4.167
NC_035078.1	81442	.	A	C	.	.	MAF_USDA=4.167
NC_035078.1	81456	.	A	C	.	.	MAF_USDA=20.833
NC_035078.1	81574	.	A	C	.	.	MAF_USDA=4.167
NC_035078.1	81578	.	C	T	.	.	MAF_USDA=1.667
NC_035078.1	81594	.	C	A	.	.	MAF_USDA=1.667
NC_035078.1	81615	.	G	T	.	.	MAF_USDA=29.167
NC_035078.1	81625	.	A	G	.	.	MAF_USDA=4.167
NC_035078.1	81693	.	T	C	.	.	MAF_INRAE=1.667
NC_035078.1	81706	.	A	G	.	.	MAF_USDA=2.353
NC_035078.1	81707	.	TAAAAAAAT	TAAAAAAAA	.	.	MAF_USDA=41.667
NC_035078.1	81715	.	T	A	.	.	MAF_INRAE=5.0
NC_035078.1	81718	.	T	G	.	.	MAF_INRAE=3.333
NC_035078.1	81720	.	T	A	.	.	MAF_USDA=4.167
NC_035078.1	81763	.	A	G	.	.	MAF_USDA=4.167
NC_035078.1	81807	.	G	A	.	.	MAF_USDA=4.167
NC_035078.1	81819	.	G	T	.	.	MAF_USDA=18.75
NC_035078.1	81843	.	C	A	.	.	MAF_USDA=4.167
NC_035078.1	81850	.	T	G	.	.	MAF_INRAE=24.167
NC_035078.1	81867	.	T	C	.	.	MAF_USDA=2.941
NC_035078.1	81872	.	G	A	.	.	MAF_INRAE=5.0;MAF_USDA=1.639
NC_035078.1	81881	.	T	C	.	.	MAF_USDA=2.459
NC_035078.1	81893	.	T	C	.	.	MAF_USDA=4.167
NC_035078.1	81903	.	A	G	.	.	MAF_USDA=1.667
NC_035078.1	81908	.	C	T	.	.	MAF_INRAE=9.167;MAF_USDA=2.459
NC_035078.1	81911	.	C	G	.	.	MAF_INRAE=13.333
NC_035078.1	81931	.	G	A	.	.	MAF_USDA=3.279
NC_035078.1	81957	.	T	G	.	.	MAF_INRAE=5.263
NC_035078.1	81962	.	A	C	.	.	MAF_INRAE=19.167;MAF_USDA=11.765
NC_035078.1	81963	.	C	T	.	.	MAF_INRAE=19.167;MAF_USDA=11.765
NC_035078.1	81972	.	C	G	.	.	MAF_INRAE=19.167;MAF_USDA=10.0
NC_035078.1	81973	.	C	G	.	.	MAF_INRAE=19.167;MAF_USDA=10.0
NC_035078.1	81981	.	A	G	.	.	MAF_INRAE=19.167;MAF_USDA=12.941
NC_035078.1	81982	.	G	T	.	.	MAF_INRAE=19.167;MAF_USDA=12.353
NC_035078.1	81993	.	A	G	.	.	MAF_USDA=4.098
NC_035078.1	81998	.	C	A	.	.	MAF_INRAE=13.333
NC_035078.1	82031	.	C	A	.	.	MAF_INRAE=2.5
NC_035078.1	82032	.	C	T	.	.	MAF_USDA=1.639
NC_035078.1	82047	.	T	G	.	.	MAF_USDA=4.167
NC_035078.1	82051	.	G	A	.	.	MAF_USDA=4.167
NC_035078.1	82055	.	G	T	.	.	MAF_USDA=1.639
NC_035078.1	82095	.	C	A	.	.	MAF_USDA=5.738
NC_035078.1	82194	.	C	T	.	.	MAF_INRAE=2.5
NC_035078.1	82200	.	C	A	.	.	MAF_USDA=1.639
NC_035078.1	82210	.	C	T	.	.	MAF_INRAE=34.167
NC_035078.1	82224	.	G	A	.	.	MAF_INRAE=5.063;MAF_USDA=8.235
NC_035078.1	82229	.	C	G	.	.	MAF_USDA=1.639
NC_035078.1	82259	.	G	A	.	.	MAF_INRAE=3.333
NC_035078.1	82264	.	C	T	.	.	MAF_INRAE=12.5
NC_035078.1	82268	.	G	T	.	.	MAF_INRAE=24.167;MAF_USDA=18.75
NC_035078.1	82322	.	T	C	.	.	MAF_INRAE=4.167
NC_035078.1	82336	.	T	G	.	.	MAF_USDA=12.5
NC_035078.1	82337	.	C	G	.	.	MAF_USDA=10.417
NC_035078.1	82360	.	G	A	.	.	MAF_INRAE=35.833
NC_035078.1	82370	.	T	G	.	.	MAF_INRAE=38.333
NC_035078.1	83654	.	C	T	.	.	MAF_USDA=1.667
NC_035078.1	83672	.	C	T	.	.	MAF_USDA=8.929
NC_035078.1	83785	.	G	A	.	.	MAF_INRAE=15.789
NC_035078.1	83836	.	G	A	.	.	MAF_USDA=1.695
NC_035078.1	83904	.	T	G	.	.	MAF_USDA=12.5
NC_035078.1	83919	.	TAAC	TAAT	.	.	MAF_USDA=6.522
NC_035078.1	83972	.	T	C	.	.	MAF_USDA=28.261
NC_035078.1	83976	.	T	A	.	.	MAF_USDA=15.217
NC_035078.1	84000	.	CAGC	CAGT	.	.	MAF_USDA=25.0
NC_035078.1	84018	.	T	G	.	.	MAF_USDA=10.656
NC_035078.1	84019	.	T	G	.	.	MAF_USDA=10.656
NC_035078.1	84025	.	C	T	.	.	MAF_USDA=4.167
NC_035078.1	84036	.	G	A	.	.	MAF_USDA=1.639
NC_035078.1	84070	.	G	A	.	.	MAF_USDA=3.279
NC_035078.1	84079	.	C	A	.	.	MAF_USDA=1.176
NC_035078.1	84137	.	C	T	.	.	MAF_USDA=1.639
NC_035078.1	84146	.	C	A	.	.	MAF_INRAE=6.667;MAF_USDA=17.647
NC_035078.1	84169	.	A	C	.	.	MAF_INRAE=7.5;MAF_USDA=11.765
NC_035078.1	84178	.	C	A	.	.	MAF_INRAE=20.0
NC_035078.1	84183	.	T	A	.	.	MAF_INRAE=2.632;MAF_USDA=10.656
NC_035078.1	84187	.	T	A	.	.	MAF_INRAE=15.833
NC_035078.1	84239	.	T	G	.	.	MAF_INRAE=22.5;MAF_USDA=4.918
NC_035078.1	84247	.	C	A	.	.	MAF_INRAE=23.333;MAF_USDA=4.706
NC_035078.1	84249	.	C	T	.	.	MAF_INRAE=2.632;MAF_USDA=1.639
NC_035078.1	84263	.	G	A	.	.	MAF_INRAE=22.5;MAF_USDA=4.706
NC_035078.1	84268	.	G	A	.	.	MAF_INRAE=26.667
NC_035078.1	84275	.	G	A	.	.	MAF_USDA=8.197
NC_035078.1	84283	.	T	C	.	.	MAF_USDA=3.279
NC_035078.1	84287	.	CG	CT	.	.	MAF_USDA=27.083
NC_035078.1	84288	.	G	T	.	.	MAF_INRAE=40.833
NC_035078.1	84290	.	T	G	.	.	MAF_USDA=4.098
NC_035078.1	84314	.	T	G	.	.	MAF_INRAE=45.833
NC_035078.1	84318	.	C	A	.	.	MAF_INRAE=2.5
NC_035078.1	84324	.	T	G	.	.	MAF_INRAE=15.0
NC_035078.1	84329	.	A	C	.	.	MAF_USDA=4.167
NC_035078.1	84335	.	G	A	.	.	MAF_INRAE=5.0;MAF_USDA=4.167
NC_035078.1	84336	.	T	G	.	.	MAF_INRAE=5.0;MAF_USDA=4.167
NC_035078.1	84339	.	T	G	.	.	MAF_INRAE=5.0
NC_035078.1	84388	.	G	T	.	.	MAF_USDA=45.833
NC_035078.1	84396	.	A	T	.	.	MAF_USDA=20.833
NC_035078.1	84586	.	C	A	.	.	MAF_USDA=6.522
NC_035078.1	84587	.	A	G	.	.	MAF_USDA=6.522
NC_035078.1	85063	.	A	G	.	.	MAF_USDA=27.083
NC_035078.1	86975	.	C	T	.	.	MAF_USDA=33.333
NC_035078.1	87021	.	G	A	.	.	MAF_USDA=10.417
NC_035078.1	87160	.	C	T	.	.	MAF_USDA=2.083
NC_035078.1	87181	.	T	C	.	.	MAF_USDA=1.639
NC_035078.1	87186	.	G	A	.	.	MAF_USDA=2.459
NC_035078.1	87214	.	A	C	.	.	MAF_INRAE=2.632
NC_035078.1	87234	.	T	C	.	.	MAF_USDA=6.557
NC_035078.1	87250	.	T	A	.	.	MAF_USDA=5.738
NC_035078.1	93172	.	TA	TG	.	.	MAF_USDA=20.833
NC_035078.1	93274	.	G	A	.	.	MAF_USDA=25.0
NC_035078.1	93278	.	G	T	.	.	MAF_USDA=13.115
NC_035078.1	93439	.	C	A	.	.	MAF_USDA=2.083
NC_035078.1	93451	.	C	T	.	.	MAF_USDA=10.417
NC_035078.1	93491	.	T	A	.	.	MAF_INRAE=11.667
NC_035078.1	93604	.	GTCT	GTCC	.	.	MAF_USDA=10.417
NC_035078.1	93619	.	T	C	.	.	MAF_INRAE=2.5
NC_035078.1	93621	.	T	C	.	.	MAF_INRAE=5.833
NC_035078.1	93635	.	T	C	.	.	MAF_USDA=8.333
NC_035078.1	93649	.	T	C	.	.	MAF_USDA=25.0
NC_035078.1	99542	.	G	A	.	.	MAF_USDA=14.583
NC_035078.1	99548	.	C	A	.	.	MAF_USDA=16.667
NC_035078.1	99552	.	C	T	.	.	MAF_USDA=16.667
NC_035078.1	99654	.	C	A	.	.	MAF_INRAE=29.167
NC_035078.1	99680	.	C	G	.	.	MAF_INRAE=46.667
NC_035078.1	99681	.	A	G	.	.	MAF_INRAE=46.667;MAF_USDA=10.417
NC_035078.1	99706	.	C	A	.	.	MAF_INRAE=35.833
NC_035078.1	99724	.	C	A	.	.	MAF_USDA=1.639
NC_035078.1	99780	.	G	A	.	.	MAF_INRAE=4.167;MAF_USDA=6.557
NC_035078.1	99894	.	G	A	.	.	MAF_INRAE=14.167
NC_035078.1	99900	.	C	A	.	.	MAF_INRAE=29.167
NC_035078.1	99969	.	T	G	.	.	MAF_INRAE=22.5
NC_035078.1	100025	.	C	G	.	.	MAF_USDA=3.279
NC_035078.1	100047	.	C	T	.	.	MAF_INRAE=2.632
NC_035078.1	100056	.	T	C	.	.	MAF_INRAE=20.0;MAF_USDA=20.588
NC_035078.1	100083	.	G	A	.	.	MAF_INRAE=33.333
NC_035078.1	100319	.	G	T	.	.	MAF_USDA=12.353
NC_035078.1	100360	.	C	T	.	.	MAF_USDA=1.639
NC_035078.1	100393	.	A	G	.	.	MAF_USDA=20.833
NC_035078.1	100407	.	T	G	.	.	MAF_USDA=18.75
NC_035078.1	100417	.	T	C	.	.	MAF_INRAE=1.667;MAF_USDA=10.417
NC_035078.1	100427	.	A	T	.	.	MAF_USDA=12.5
NC_035078.1	100441	.	T	A	.	.	MAF_USDA=12.5
NC_035078.1	100491	.	G	T	.	.	MAF_USDA=14.583
NC_035078.1	100504	.	T	A	.	.	MAF_USDA=14.583
NC_035078.1	100512	.	T	G	.	.	MAF_USDA=12.5
NC_035078.1	100519	.	A	G	.	.	MAF_USDA=7.377
NC_035078.1	100546	.	T	A	.	.	MAF_INRAE=3.797;MAF_USDA=10.417
NC_035078.1	100596	.	T	G	.	.	MAF_INRAE=1.667
NC_035078.1	100616	.	A	T	.	.	MAF_USDA=20.833
NC_035078.1	100617	.	T	G	.	.	MAF_USDA=22.917
NC_035078.1	100624	.	G	A	.	.	MAF_USDA=37.5
NC_035078.1	100625	.	T	G	.	.	MAF_USDA=2.083
NC_035078.1	100659	.	G	T	.	.	MAF_USDA=25.0
NC_035078.1	100680	.	G	T	.	.	MAF_INRAE=2.632
NC_035078.1	100687	.	A	G	.	.	MAF_INRAE=2.632
NC_035078.1	100714	.	T	A	.	.	MAF_USDA=1.765
NC_035078.1	100735	.	T	A	.	.	MAF_USDA=11.765
NC_035078.1	100912	.	A	C	.	.	MAF_INRAE=2.632
NC_035078.1	101938	.	C	G	.	.	MAF_USDA=36.957
NC_035078.1	101939	.	T	C	.	.	MAF_USDA=36.957
NC_035078.1	101952	.	G	A	.	.	MAF_USDA=15.217
NC_035078.1	103154	.	G	T	.	.	MAF_INRAE=35.0
NC_035078.1	103155	.	A	C	.	.	MAF_INRAE=35.0
NC_035078.1	103170	.	T	G	.	.	MAF_INRAE=4.167
NC_035078.1	103176	.	T	G	.	.	MAF_INRAE=34.167
NC_035078.1	103189	.	C	T	.	.	MAF_INRAE=40.0
NC_035078.1	103196	.	T	G	.	.	MAF_INRAE=35.0;MAF_USDA=8.197
NC_035078.1	103205	.	CA	CG	.	.	MAF_USDA=6.25
NC_035078.1	103206	.	A	G	.	.	MAF_INRAE=30.0;MAF_USDA=6.557
NC_035078.1	103207	.	C	G	.	.	MAF_INRAE=28.333
NC_035078.1	103220	.	A	G	.	.	MAF_USDA=1.639
NC_035078.1	103228	.	T	A	.	.	MAF_INRAE=35.0
NC_035078.1	103237	.	T	C	.	.	MAF_INRAE=26.667
NC_035078.1	103248	.	G	A	.	.	MAF_USDA=1.639
NC_035078.1	103270	.	T	G	.	.	MAF_INRAE=32.5
NC_035078.1	103289	.	A	C	.	.	MAF_USDA=8.197
NC_035078.1	103291	.	A	T	.	.	MAF_INRAE=34.167;MAF_USDA=13.934
NC_035078.1	103293	.	C	T	.	.	MAF_INRAE=30.833
NC_035078.1	103300	.	A	G	.	.	MAF_USDA=4.918
NC_035078.1	103311	.	A	G	.	.	MAF_USDA=4.098
NC_035078.1	103354	.	G	C	.	.	MAF_INRAE=5.063
NC_035078.1	103372	.	C	T	.	.	MAF_INRAE=32.5
NC_035078.1	103374	.	T	C	.	.	MAF_INRAE=12.5
NC_035078.1	103389	.	T	C	.	.	MAF_INRAE=25.833
NC_035078.1	103390	.	G	A	.	.	MAF_INRAE=28.333
NC_035078.1	103401	.	C	A	.	.	MAF_INRAE=35.833;MAF_USDA=9.016
NC_035078.1	103421	.	C	A	.	.	MAF_INRAE=5.063
NC_035078.1	103430	.	T	A	.	.	MAF_INRAE=34.167
NC_035078.1	103555	.	C	T	.	.	MAF_INRAE=33.333
NC_035078.1	103606	.	G	A	.	.	MAF_INRAE=2.632
NC_035078.1	103724	.	C	T	.	.	MAF_USDA=14.583
NC_035078.1	103736	.	A	G	.	.	MAF_USDA=10.417
NC_035078.1	103770	.	T	G	.	.	MAF_USDA=25.0
NC_035078.1	105441	.	C	A	.	.	MAF_USDA=21.739
NC_035078.1	105975	.	C	A	.	.	MAF_USDA=3.279
NC_035078.1	106006	.	C	A	.	.	MAF_USDA=7.377
NC_035078.1	106050	.	A	G	.	.	MAF_USDA=11.765
NC_035078.1	106065	.	A	T	.	.	MAF_USDA=5.738
NC_035078.1	106074	.	C	G	.	.	MAF_INRAE=5.263;MAF_USDA=12.5
NC_035078.1	106208	.	A	G	.	.	MAF_INRAE=5.263
NC_035078.1	108972	.	G	A	.	.	MAF_USDA=17.391
NC_035078.1	108988	.	T	G	.	.	MAF_USDA=17.391
NC_035078.1	108996	.	G	A	.	.	MAF_USDA=4.348
NC_035078.1	109053	.	G	A	.	.	MAF_USDA=1.639
NC_035078.1	109059	.	G	T	.	.	MAF_USDA=9.016
NC_035078.1	109061	.	C	T	.	.	MAF_INRAE=1.667;MAF_USDA=9.836
NC_035078.1	109064	.	C	T	.	.	MAF_USDA=2.174
NC_035078.1	109088	.	T	G	.	.	MAF_INRAE=5.833;MAF_USDA=2.459
NC_035078.1	109102	.	C	T	.	.	MAF_INRAE=24.167
NC_035078.1	109146	.	G	C	.	.	MAF_USDA=2.083
NC_035078.1	109176	.	A	G	.	.	MAF_INRAE=18.333
NC_035078.1	109224	.	T	A	.	.	MAF_INRAE=2.5
NC_035078.1	109233	.	A	G	.	.	MAF_USDA=6.471
NC_035078.1	109311	.	C	A	.	.	MAF_INRAE=22.785
NC_035078.1	109376	.	A	G	.	.	MAF_INRAE=27.5;MAF_USDA=21.429
NC_035078.1	109379	.	G	T	.	.	MAF_INRAE=28.333;MAF_USDA=26.19
NC_035078.1	109381	.	G	A	.	.	MAF_INRAE=28.333;MAF_USDA=26.19
NC_035078.1	109390	.	G	T	.	.	MAF_INRAE=27.5;MAF_USDA=44.643
NC_035078.1	109405	.	C	A	.	.	MAF_INRAE=5.263;MAF_USDA=19.643
NC_035078.1	109417	.	T	A	.	.	MAF_USDA=12.5
NC_035078.1	109442	.	C	T	.	.	MAF_INRAE=2.632;MAF_USDA=16.667
NC_035078.1	109535	.	A	T	.	.	MAF_INRAE=3.333;MAF_USDA=3.279
NC_035078.1	109618	.	C	A	.	.	MAF_USDA=1.667
NC_035078.1	109634	.	T	C	.	.	MAF_USDA=12.5
NC_035078.1	110984	.	T	C	.	.	MAF_USDA=2.459
NC_035078.1	111036	.	T	A	.	.	MAF_INRAE=4.167
NC_035078.1	111090	.	G	T	.	.	MAF_INRAE=15.833;MAF_USDA=8.824
NC_035078.1	111110	.	G	T	.	.	MAF_USDA=2.083
NC_035078.1	111303	.	T	A	.	.	MAF_USDA=4.098
NC_035078.1	111335	.	G	A	.	.	MAF_USDA=2.459
NC_035078.1	111393	.	T	C	.	.	MAF_INRAE=25.833
NC_035078.1	111485	.	C	A	.	.	MAF_INRAE=3.333
NC_035078.1	111486	.	A	T	.	.	MAF_INRAE=3.333;MAF_USDA=4.098
NC_035078.1	111499	.	C	T	.	.	MAF_INRAE=3.333
NC_035078.1	111503	.	T	G	.	.	MAF_USDA=3.279
NC_035078.1	111504	.	T	G	.	.	MAF_USDA=3.279
NC_035078.1	111506	.	T	C	.	.	MAF_USDA=3.279
NC_035078.1	111546	.	G	A	.	.	MAF_INRAE=22.5
NC_035078.1	111556	.	C	T	.	.	MAF_INRAE=10.833
NC_035078.1	111701	.	C	A	.	.	MAF_USDA=1.639
NC_035078.1	111713	.	A	G	.	.	MAF_USDA=1.639
NC_035078.1	111730	.	TAGA	TAGG	.	.	MAF_USDA=8.333
NC_035078.1	111797	.	T	C	.	.	MAF_USDA=2.459
NC_035078.1	111825	.	G	C	.	.	MAF_USDA=2.459
NC_035078.1	111830	.	C	G	.	.	MAF_USDA=3.279
NC_035078.1	111851	.	G	T	.	.	MAF_USDA=6.25
NC_035078.1	111888	.	T	G	.	.	MAF_USDA=3.279
NC_035078.1	111924	.	A	G	.	.	MAF_INRAE=6.667;MAF_USDA=27.083
NC_035078.1	111932	.	G	T	.	.	MAF_INRAE=20.833;MAF_USDA=12.353
NC_035078.1	112026	.	A	C	.	.	MAF_USDA=4.098
NC_035078.1	112076	.	T	G	.	.	MAF_USDA=5.738
NC_035078.1	112088	.	G	A	.	.	MAF_USDA=3.279
NC_035078.1	112184	.	G	C	.	.	MAF_USDA=1.667
NC_035078.1	112310	.	T	A	.	.	MAF_INRAE=16.667
NC_035078.1	112408	.	T	G	.	.	MAF_INRAE=2.632
NC_035078.1	112470	.	A	T	.	.	MAF_INRAE=23.333;MAF_USDA=7.059
NC_035078.1	112518	.	G	A	.	.	MAF_USDA=4.167
NC_035078.1	112522	.	G	T	.	.	MAF_INRAE=31.667
NC_035078.1	112640	.	A	T	.	.	MAF_USDA=3.279
NC_035078.1	112678	.	T	C	.	.	MAF_INRAE=4.167;MAF_USDA=1.639
NC_035078.1	112761	.	G	T	.	.	MAF_USDA=2.459
NC_035078.1	112846	.	G	A	.	.	MAF_USDA=6.25
NC_035078.1	112848	.	T	A	.	.	MAF_USDA=6.25
NC_035078.1	112899	.	T	A	.	.	MAF_USDA=4.098
NC_035078.1	112911	.	G	A	.	.	MAF_USDA=10.0
NC_035078.1	112923	.	C	A	.	.	MAF_USDA=2.459
NC_035078.1	112927	.	C	A	.	.	MAF_USDA=2.459
NC_035078.1	112967	.	T	A	.	.	MAF_USDA=10.417
NC_035078.1	112989	.	G	A	.	.	MAF_USDA=1.639
NC_035078.1	113175	.	T	G	.	.	MAF_USDA=4.348
NC_035078.1	113238	.	T	G	.	.	MAF_USDA=3.279
NC_035078.1	113312	.	G	A	.	.	MAF_USDA=8.333
NC_035078.1	113329	.	C	T	.	.	MAF_USDA=16.471
NC_035078.1	113528	.	T	G	.	.	MAF_INRAE=35.0;MAF_USDA=42.353
NC_035078.1	113573	.	G	A	.	.	MAF_USDA=1.765
NC_035078.1	113624	.	T	G	.	.	MAF_INRAE=5.0
NC_035078.1	113668	.	C	T	.	.	MAF_USDA=1.639
NC_035078.1	113676	.	C	T	.	.	MAF_USDA=1.639
NC_035078.1	113745	.	C	T	.	.	MAF_INRAE=4.167;MAF_USDA=18.75
NC_035078.1	113819	.	T	G	.	.	MAF_INRAE=10.833;MAF_USDA=15.882
NC_035078.1	113879	.	T	G	.	.	MAF_USDA=1.639
NC_035078.1	115967	.	C	A	.	.	MAF_INRAE=1.667
NC_035078.1	116092	.	C	T	.	.	MAF_INRAE=5.833;MAF_USDA=5.882
NC_035078.1	116101	.	C	G	.	.	MAF_INRAE=15.19;MAF_USDA=10.417
NC_035078.1	116198	.	C	T	.	.	MAF_USDA=3.279
NC_035078.1	116222	.	C	A	.	.	MAF_INRAE=2.632
NC_035078.1	116229	.	G	T	.	.	MAF_USDA=1.639
NC_035078.1	116360	.	G	T	.	.	MAF_INRAE=2.5
NC_035078.1	116937	.	C	T	.	.	MAF_USDA=4.706
NC_035078.1	116955	.	T	C	.	.	MAF_USDA=3.279
NC_035078.1	116987	.	A	C	.	.	MAF_USDA=1.639
NC_035078.1	120624	.	A	C	.	.	MAF_INRAE=4.167
NC_035078.1	120674	.	C	A	.	.	MAF_INRAE=2.5
NC_035078.1	120679	.	A	T	.	.	MAF_INRAE=30.0
NC_035078.1	120719	.	T	C	.	.	MAF_INRAE=2.5
NC_035078.1	120746	.	T	A	.	.	MAF_INRAE=26.667
NC_035078.1	120762	.	G	A	.	.	MAF_INRAE=7.5
NC_035078.1	120922	.	A	G	.	.	MAF_INRAE=3.333
NC_035078.1	120931	.	A	C	.	.	MAF_USDA=12.5
NC_035078.1	121004	.	G	A	.	.	MAF_INRAE=17.5;MAF_USDA=20.588
NC_035078.1	121021	.	T	C	.	.	MAF_INRAE=17.5;MAF_USDA=13.934
NC_035078.1	121043	.	G	T	.	.	MAF_INRAE=2.5
NC_035078.1	121054	.	A	C	.	.	MAF_INRAE=28.333
NC_035078.1	121068	.	T	G	.	.	MAF_INRAE=5.833
NC_035078.1	124601	.	TCG	TCA	.	.	MAF_USDA=25.0
NC_035078.1	124631	.	G	C	.	.	MAF_INRAE=29.167;MAF_USDA=20.0
NC_035078.1	124681	.	G	A	.	.	MAF_INRAE=23.333;MAF_USDA=27.083
NC_035078.1	124682	.	A	G	.	.	MAF_INRAE=23.333;MAF_USDA=29.167
NC_035078.1	124698	.	T	G	.	.	MAF_INRAE=34.167;MAF_USDA=29.167
NC_035078.1	124702	.	A	G	.	.	MAF_INRAE=34.167;MAF_USDA=29.167
NC_035078.1	124718	.	T	A	.	.	MAF_USDA=1.765
NC_035078.1	124728	.	C	A	.	.	MAF_USDA=16.471
NC_035078.1	124743	.	T	G	.	.	MAF_USDA=1.639
NC_035078.1	124747	.	C	A	.	.	MAF_INRAE=19.167;MAF_USDA=12.5
NC_035078.1	124852	.	G	C	.	.	MAF_USDA=22.917
NC_035078.1	124853	.	A	C	.	.	MAF_USDA=29.167
NC_035078.1	124856	.	A	G	.	.	MAF_USDA=31.25
NC_035078.1	125404	.	A	G	.	.	MAF_USDA=50.0
NC_035078.1	125406	.	T	A	.	.	MAF_USDA=18.75
NC_035078.1	125513	.	C	T	.	.	MAF_INRAE=3.333
NC_035078.1	125549	.	A	G	.	.	MAF_INRAE=43.333;MAF_USDA=47.917
NC_035078.1	125556	.	C	T	.	.	MAF_USDA=4.167
NC_035078.1	125594	.	G	A	.	.	MAF_INRAE=5.0;MAF_USDA=18.75
NC_035078.1	125671	.	C	A	.	.	MAF_INRAE=42.5
NC_035078.1	125767	.	G	T	.	.	MAF_INRAE=10.833
NC_035078.1	125781	.	C	T	.	.	MAF_INRAE=14.557;MAF_USDA=15.06
NC_035078.1	125791	.	C	T	.	.	MAF_USDA=2.542
NC_035078.1	125798	.	G	C	.	.	MAF_USDA=13.253
NC_035078.1	125854	.	C	T	.	.	MAF_USDA=45.833
NC_035078.1	125894	.	G	A	.	.	MAF_USDA=8.197
NC_035078.1	125906	.	G	T	.	.	MAF_USDA=10.656
NC_035078.1	125930	.	A	G	.	.	MAF_USDA=3.279
NC_035078.1	125950	.	T	C	.	.	MAF_INRAE=2.632
NC_035078.1	125952	.	A	C	.	.	MAF_INRAE=15.0
NC_035078.1	125969	.	T	C	.	.	MAF_INRAE=29.167
NC_035078.1	125993	.	A	G	.	.	MAF_USDA=1.639
NC_035078.1	126144	.	A	T	.	.	MAF_USDA=4.098
NC_035078.1	126147	.	C	T	.	.	MAF_INRAE=28.333;MAF_USDA=10.417
NC_035078.1	126244	.	C	G	.	.	MAF_INRAE=1.667
NC_035078.1	126247	.	A	C	.	.	MAF_INRAE=20.833
NC_035078.1	126289	.	C	T	.	.	MAF_USDA=2.083
NC_035078.1	126317	.	A	G	.	.	MAF_USDA=29.167
NC_035078.1	127711	.	A	T	.	.	MAF_INRAE=2.632
NC_035078.1	127784	.	T	G	.	.	MAF_INRAE=12.658;MAF_USDA=32.941
NC_035078.1	127789	.	A	C	.	.	MAF_USDA=1.639
NC_035078.1	127822	.	G	A	.	.	MAF_USDA=1.639
NC_035078.1	127995	.	T	C	.	.	MAF_USDA=13.529
NC_035078.1	128034	.	T	G	.	.	MAF_INRAE=2.632
NC_035078.1	128065	.	T	C	.	.	MAF_USDA=17.391
NC_035078.1	128489	.	G	T	.	.	MAF_USDA=4.918
NC_035078.1	128531	.	A	T	.	.	MAF_INRAE=1.667
NC_035078.1	128540	.	G	A	.	.	MAF_INRAE=26.667
NC_035078.1	128556	.	G	A	.	.	MAF_INRAE=27.5
NC_035078.1	128583	.	C	A	.	.	MAF_INRAE=41.667
NC_035078.1	128589	.	C	A	.	.	MAF_INRAE=27.5;MAF_USDA=2.083
NC_035078.1	128607	.	T	C	.	.	MAF_INRAE=25.833;MAF_USDA=17.059
NC_035078.1	128615	.	C	T	.	.	MAF_USDA=1.639
NC_035078.1	130616	.	C	A	.	.	MAF_USDA=13.043
NC_035078.1	130674	.	A	C	.	.	MAF_USDA=3.279
NC_035078.1	130697	.	G	A	.	.	MAF_USDA=5.738
NC_035078.1	130711	.	T	A	.	.	MAF_USDA=19.412
NC_035078.1	130717	.	G	A	.	.	MAF_USDA=2.459
NC_035078.1	130723	.	T	A	.	.	MAF_INRAE=2.632
NC_035078.1	130774	.	A	G	.	.	MAF_USDA=1.639
NC_035078.1	130815	.	C	A	.	.	MAF_USDA=2.459
NC_035078.1	130833	.	C	T	.	.	MAF_USDA=43.75
NC_035078.1	130882	.	G	A	.	.	MAF_USDA=2.459
NC_035078.1	130889	.	T	G	.	.	MAF_USDA=30.328
NC_035078.1	130940	.	C	A	.	.	MAF_USDA=20.0
NC_035078.1	130950	.	A	G	.	.	MAF_USDA=20.588
NC_035078.1	130994	.	A	T	.	.	MAF_USDA=22.941
NC_035078.1	130995	.	T	A	.	.	MAF_USDA=16.667
NC_035078.1	136315	.	GTC	GTT	.	.	MAF_USDA=4.167
NC_035078.1	136394	.	C	G	.	.	MAF_INRAE=2.5
NC_035078.1	136530	.	T	C	.	.	MAF_INRAE=31.579
NC_035078.1	136609	.	A	C	.	.	MAF_USDA=2.542
NC_035078.1	136610	.	A	C	.	.	MAF_USDA=7.831
NC_035078.1	136645	.	A	C	.	.	MAF_INRAE=5.833
NC_035078.1	136649	.	C	A	.	.	MAF_INRAE=5.833;MAF_USDA=3.448
NC_035078.1	136660	.	T	C	.	.	MAF_INRAE=37.5
NC_035078.1	136683	.	C	A	.	.	MAF_USDA=6.034
NC_035078.1	136692	.	T	G	.	.	MAF_USDA=5.172
NC_035078.1	136698	.	T	C	.	.	MAF_INRAE=30.833
NC_035078.1	137421	.	T	G	.	.	MAF_USDA=39.583
NC_035078.1	137426	.	T	C	.	.	MAF_USDA=11.765
NC_035078.1	137431	.	C	A	.	.	MAF_USDA=5.294
NC_035078.1	137433	.	G	A	.	.	MAF_USDA=8.333
NC_035078.1	137454	.	A	T	.	.	MAF_USDA=2.083
NC_035078.1	137463	.	T	A	.	.	MAF_USDA=3.279
NC_035078.1	137471	.	G	A	.	.	MAF_USDA=2.083
NC_035078.1	137502	.	C	T	.	.	MAF_INRAE=16.667
NC_035078.1	137532	.	C	T	.	.	MAF_INRAE=18.333
NC_035078.1	137549	.	C	T	.	.	MAF_INRAE=49.167
NC_035078.1	137553	.	T	A	.	.	MAF_INRAE=17.5
NC_035078.1	137564	.	A	G	.	.	MAF_INRAE=17.5;MAF_USDA=25.0
NC_035078.1	137565	.	C	T	.	.	MAF_USDA=4.918
NC_035078.1	137574	.	T	G	.	.	MAF_INRAE=12.5
NC_035078.1	137594	.	G	A	.	.	MAF_USDA=1.639
NC_035078.1	137595	.	G	T	.	.	MAF_USDA=1.639
NC_035078.1	137634	.	G	A	.	.	MAF_USDA=2.459
NC_035078.1	137640	.	T	A	.	.	MAF_USDA=5.738
NC_035078.1	137642	.	C	A	.	.	MAF_USDA=5.738
NC_035078.1	137643	.	A	T	.	.	MAF_USDA=5.738
NC_035078.1	137679	.	C	G	.	.	MAF_USDA=3.279
NC_035078.1	137689	.	A	T	.	.	MAF_INRAE=10.833
NC_035078.1	137762	.	G	A	.	.	MAF_INRAE=32.5
NC_035078.1	137767	.	G	A	.	.	MAF_INRAE=14.167
NC_035078.1	137823	.	T	C	.	.	MAF_USDA=2.083
NC_035078.1	138064	.	A	G	.	.	MAF_USDA=8.696
NC_035078.1	138146	.	C	T	.	.	MAF_USDA=2.174
NC_035078.1	138709	.	C	T	.	.	MAF_INRAE=30.0
NC_035078.1	138710	.	G	A	.	.	MAF_USDA=3.39
NC_035078.1	138790	.	C	A	.	.	MAF_INRAE=37.5;MAF_USDA=29.762
NC_035078.1	138896	.	T	G	.	.	MAF_INRAE=1.667
NC_035078.1	138899	.	C	T	.	.	MAF_INRAE=1.667
NC_035078.1	138923	.	G	T	.	.	MAF_INRAE=13.333;MAF_USDA=12.5
NC_035078.1	138939	.	G	A	.	.	MAF_INRAE=47.5
NC_035078.1	139016	.	C	T	.	.	MAF_USDA=1.667
NC_035078.1	139059	.	C	T	.	.	MAF_INRAE=4.167
NC_035078.1	139100	.	T	C	.	.	MAF_INRAE=1.667
NC_035078.1	139135	.	T	C	.	.	MAF_INRAE=2.5
NC_035078.1	139154	.	T	C	.	.	MAF_USDA=3.279
NC_035078.1	139172	.	C	A	.	.	MAF_INRAE=12.5
NC_035078.1	139298	.	T	C	.	.	MAF_USDA=6.25
NC_035078.1	139417	.	G	A	.	.	MAF_USDA=43.75
NC_035078.1	139550	.	C	T	.	.	MAF_INRAE=6.667
NC_035078.1	140722	.	T	C	.	.	MAF_INRAE=1.667
NC_035078.1	140852	.	A	T	.	.	MAF_INRAE=5.833;MAF_USDA=4.098
NC_035078.1	141025	.	C	T	.	.	MAF_INRAE=5.263
NC_035078.1	141035	.	T	C	.	.	MAF_USDA=1.667
NC_035078.1	141086	.	G	C	.	.	MAF_INRAE=5.0
NC_035078.1	141146	.	G	A	.	.	MAF_INRAE=40.0;MAF_USDA=33.929
NC_035078.1	141218	.	A	G	.	.	MAF_USDA=1.639
NC_035078.1	141316	.	C	G	.	.	MAF_INRAE=11.667
NC_035078.1	141317	.	T	G	.	.	MAF_INRAE=11.667;MAF_USDA=5.0
NC_035078.1	141365	.	G	T	.	.	MAF_INRAE=2.632
NC_035078.1	141386	.	T	C	.	.	MAF_USDA=7.627
NC_035078.1	141465	.	A	G	.	.	MAF_USDA=2.174
NC_035078.1	142787	.	T	C	.	.	MAF_USDA=36.957
NC_035078.1	142800	.	G	A	.	.	MAF_USDA=21.739
NC_035078.1	142860	.	T	C	.	.	MAF_USDA=18.75
NC_035078.1	142874	.	T	A	.	.	MAF_USDA=18.75
NC_035078.1	142980	.	C	A	.	.	MAF_INRAE=2.632
NC_035078.1	143218	.	C	T	.	.	MAF_INRAE=4.167
NC_035078.1	143268	.	C	A	.	.	MAF_USDA=4.167
NC_035078.1	143437	.	A	G	.	.	MAF_INRAE=2.632
NC_035078.1	143461	.	A	C	.	.	MAF_USDA=1.639
NC_035078.1	143465	.	C	A	.	.	MAF_USDA=2.459
NC_035078.1	143481	.	C	G	.	.	MAF_USDA=2.459
NC_035078.1	143628	.	G	A	.	.	MAF_USDA=6.471
NC_035078.1	143660	.	C	T	.	.	MAF_INRAE=2.632
NC_035078.1	143697	.	T	A	.	.	MAF_INRAE=35.0
NC_035078.1	143739	.	G	A	.	.	MAF_INRAE=2.632
NC_035078.1	145098	.	C	A	.	.	MAF_INRAE=2.5
NC_035078.1	145321	.	A	C	.	.	MAF_USDA=18.072
NC_035078.1	145340	.	T	G	.	.	MAF_USDA=18.75
NC_035078.1	145343	.	G	A	.	.	MAF_USDA=22.917
NC_035078.1	145346	.	C	T	.	.	MAF_USDA=20.833
NC_035078.1	145347	.	T	G	.	.	MAF_USDA=25.0
NC_035078.1	145361	.	T	C	.	.	MAF_USDA=4.167
NC_035078.1	145364	.	C	T	.	.	MAF_INRAE=7.5;MAF_USDA=3.279
NC_035078.1	145423	.	G	T	.	.	MAF_USDA=5.294
NC_035078.1	145497	.	A	G	.	.	MAF_USDA=6.25
NC_035078.1	145533	.	G	A	.	.	MAF_USDA=2.083
NC_035078.1	145593	.	A	T	.	.	MAF_USDA=25.0
NC_035078.1	145601	.	T	C	.	.	MAF_USDA=25.0
NC_035078.1	145650	.	C	T	.	.	MAF_USDA=2.459
NC_035078.1	145662	.	G	A	.	.	MAF_USDA=10.417
NC_035078.1	145677	.	T	G	.	.	MAF_USDA=6.557
NC_035078.1	145710	.	T	C	.	.	MAF_USDA=32.609
NC_035078.1	145723	.	G	A	.	.	MAF_USDA=16.667
NC_035078.1	149204	.	C	T	.	.	MAF_USDA=29.167
NC_035078.1	149239	.	C	G	.	.	MAF_USDA=10.417
NC_035078.1	149248	.	T	A	.	.	MAF_USDA=8.333
NC_035078.1	149256	.	A	C	.	.	MAF_USDA=12.5
NC_035078.1	151575	.	T	A	.	.	MAF_USDA=2.083
NC_035078.1	151616	.	T	G	.	.	MAF_USDA=4.098
NC_035078.1	151707	.	G	T	.	.	MAF_USDA=10.417
NC_035078.1	151903	.	G	T	.	.	MAF_USDA=35.417
NC_035078.1	151914	.	T	A	.	.	MAF_USDA=20.833
NC_035078.1	151944	.	G	A	.	.	MAF_USDA=21.739
NC_035078.1	151945	.	G	T	.	.	MAF_USDA=6.25
NC_035078.1	151980	.	A	C	.	.	MAF_USDA=4.167
NC_035078.1	151981	.	T	A	.	.	MAF_USDA=4.167
NC_035078.1	152066	.	T	G	.	.	MAF_USDA=34.783
NC_035078.1	152078	.	C	T	.	.	MAF_USDA=10.417
NC_035078.1	152119	.	C	T	.	.	MAF_USDA=4.098
NC_035078.1	152122	.	T	A	.	.	MAF_USDA=4.118
NC_035078.1	152135	.	C	A	.	.	MAF_USDA=4.167
NC_035078.1	152138	.	A	G	.	.	MAF_USDA=4.167
NC_035078.1	152195	.	C	T	.	.	MAF_USDA=7.059
NC_035078.1	152210	.	T	C	.	.	MAF_USDA=10.0
NC_035078.1	152410	.	T	G	.	.	MAF_USDA=1.639
NC_035078.1	152412	.	C	A	.	.	MAF_USDA=4.918
NC_035078.1	152464	.	T	A	.	.	MAF_INRAE=40.0
NC_035078.1	152503	.	C	T	.	.	MAF_USDA=12.5
NC_035078.1	152517	.	C	A	.	.	MAF_INRAE=25.0;MAF_USDA=5.882
NC_035078.1	152563	.	A	G	.	.	MAF_USDA=14.754
NC_035078.1	152602	.	G	A	.	.	MAF_USDA=1.667
NC_035078.1	152620	.	G	A	.	.	MAF_USDA=4.706
NC_035078.1	152629	.	C	T	.	.	MAF_USDA=2.353
NC_035078.1	152741	.	G	A	.	.	MAF_INRAE=2.5
NC_035078.1	152811	.	G	A	.	.	MAF_USDA=41.667
NC_035078.1	152820	.	T	G	.	.	MAF_USDA=27.083
NC_035078.1	154011	.	A	G	.	.	MAF_INRAE=34.211
NC_035078.1	154014	.	A	G	.	.	MAF_USDA=22.917
NC_035078.1	154467	.	T	C	.	.	MAF_USDA=36.957
NC_035078.1	154658	.	A	G	.	.	MAF_USDA=31.25
NC_035078.1	154695	.	A	T	.	.	MAF_USDA=6.557
NC_035078.1	154994	.	A	C	.	.	MAF_INRAE=1.667
NC_035078.1	155022	.	A	C	.	.	MAF_USDA=1.639
NC_035078.1	155026	.	T	G	.	.	MAF_INRAE=24.167
NC_035078.1	155031	.	A	G	.	.	MAF_INRAE=11.667
NC_035078.1	155033	.	C	A	.	.	MAF_INRAE=11.667
NC_035078.1	155051	.	T	A	.	.	MAF_INRAE=12.5
NC_035078.1	155057	.	G	A	.	.	MAF_INRAE=12.5
NC_035078.1	155063	.	G	A	.	.	MAF_USDA=3.279
NC_035078.1	155073	.	T	G	.	.	MAF_INRAE=10.833
NC_035078.1	155104	.	A	G	.	.	MAF_INRAE=20.833;MAF_USDA=8.235
NC_035078.1	155136	.	T	C	.	.	MAF_INRAE=24.167
NC_035078.1	155178	.	G	A	.	.	MAF_INRAE=21.667;MAF_USDA=18.75
NC_035078.1	155216	.	T	G	.	.	MAF_USDA=12.353
NC_035078.1	155230	.	G	A	.	.	MAF_INRAE=16.667
NC_035078.1	155290	.	G	A	.	.	MAF_INRAE=24.167
NC_035078.1	155405	.	A	T	.	.	MAF_USDA=7.377
NC_035078.1	155449	.	G	A	.	.	MAF_INRAE=10.833
NC_035078.1	155462	.	C	A	.	.	MAF_USDA=1.667
NC_035078.1	155542	.	T	A	.	.	MAF_USDA=2.459
NC_035078.1	155546	.	T	A	.	.	MAF_USDA=1.639
NC_035078.1	155577	.	A	G	.	.	MAF_INRAE=19.167
NC_035078.1	155595	.	T	G	.	.	MAF_USDA=4.918
NC_035078.1	155596	.	A	G	.	.	MAF_USDA=8.824
NC_035078.1	155602	.	T	A	.	.	MAF_USDA=10.0
NC_035078.1	155615	.	G	A	.	.	MAF_USDA=5.738
NC_035078.1	156584	.	G	C	.	.	MAF_USDA=2.083
NC_035078.1	156589	.	C	A	.	.	MAF_USDA=31.25
NC_035078.1	156682	.	G	A	.	.	MAF_INRAE=1.667
NC_035078.1	156723	.	G	A	.	.	MAF_USDA=6.25
NC_035078.1	156758	.	G	C	.	.	MAF_INRAE=1.899
NC_035078.1	156790	.	C	T	.	.	MAF_INRAE=23.333;MAF_USDA=18.75
NC_035078.1	156810	.	A	G	.	.	MAF_INRAE=1.899
NC_035078.1	156811	.	C	A	.	.	MAF_INRAE=1.667
NC_035078.1	156858	.	G	T	.	.	MAF_INRAE=2.632
NC_035078.1	156871	.	T	G	.	.	MAF_INRAE=5.833
NC_035078.1	156872	.	C	T,G	.	.	MAF_INRAE=5.833;MAF_USDA=1.639
NC_035078.1	156898	.	C	T	.	.	MAF_INRAE=2.632
NC_035078.1	156935	.	T	C	.	.	MAF_INRAE=2.632
NC_035078.1	156963	.	A	T	.	.	MAF_INRAE=5.833;MAF_USDA=3.279
NC_035078.1	156971	.	A	G	.	.	MAF_INRAE=5.833;MAF_USDA=1.639
NC_035078.1	156989	.	G	C	.	.	MAF_INRAE=10.833;MAF_USDA=2.083
NC_035078.1	156993	.	C	T	.	.	MAF_INRAE=10.833;MAF_USDA=2.083
NC_035078.1	157012	.	A	G	.	.	MAF_INRAE=15.0
NC_035078.1	157020	.	T	C	.	.	MAF_INRAE=8.333
NC_035078.1	162580	.	C	T	.	.	MAF_INRAE=2.632
NC_035078.1	162775	.	A	G	.	.	MAF_INRAE=1.667
NC_035078.1	162794	.	G	T	.	.	MAF_INRAE=2.632
NC_035078.1	162987	.	G	T	.	.	MAF_INRAE=2.632
NC_035078.1	163007	.	T	C	.	.	MAF_USDA=2.976
NC_035078.1	163057	.	A	T	.	.	MAF_INRAE=34.211
NC_035078.1	163058	.	G	A	.	.	MAF_INRAE=2.632;MAF_USDA=32.609
NC_035078.1	163063	.	T	A	.	.	MAF_USDA=3.279
NC_035078.1	163099	.	G	A	.	.	MAF_USDA=1.786
NC_035078.1	163133	.	G	T	.	.	MAF_USDA=14.881
NC_035078.1	163164	.	C	T	.	.	MAF_USDA=19.565
NC_035078.1	163184	.	A	T	.	.	MAF_USDA=23.214
NC_035078.1	163235	.	T	C	.	.	MAF_USDA=31.325
NC_035078.1	163242	.	C	T	.	.	MAF_USDA=28.571
NC_035078.1	163424	.	T	C	.	.	MAF_USDA=26.087
NC_035078.1	163584	.	T	C	.	.	MAF_USDA=6.818
NC_035078.1	163586	.	C	A	.	.	MAF_USDA=1.639
NC_035078.1	163715	.	G	A	.	.	MAF_USDA=6.818
NC_035078.1	163824	.	C	T	.	.	MAF_USDA=32.609
NC_035078.1	164189	.	A	G	.	.	MAF_USDA=41.765
NC_035078.1	164237	.	T	A	.	.	MAF_USDA=29.167
NC_035078.1	164324	.	A	T	.	.	MAF_USDA=20.588
NC_035078.1	164343	.	T	A	.	.	MAF_USDA=9.016
NC_035078.1	164359	.	T	G	.	.	MAF_INRAE=5.833
NC_035078.1	164386	.	A	T	.	.	MAF_INRAE=4.167
NC_035078.1	165749	.	G	T	.	.	MAF_USDA=39.13
NC_035078.1	165751	.	C	A	.	.	MAF_USDA=36.957
NC_035078.1	166008	.	T	C	.	.	MAF_USDA=36.957
NC_035078.1	166063	.	A	G	.	.	MAF_USDA=19.277
NC_035078.1	166072	.	C	A	.	.	MAF_USDA=12.5
NC_035078.1	166115	.	A	G	.	.	MAF_USDA=7.5
NC_035078.1	166124	.	A	G	.	.	MAF_INRAE=29.167
NC_035078.1	166127	.	C	T	.	.	MAF_INRAE=13.333
NC_035078.1	166128	.	A	G	.	.	MAF_INRAE=29.167
NC_035078.1	166134	.	C	T	.	.	MAF_INRAE=13.333
NC_035078.1	166149	.	A	T	.	.	MAF_INRAE=24.167;MAF_USDA=47.59
NC_035078.1	166151	.	G	T	.	.	MAF_INRAE=13.333
NC_035078.1	166159	.	T	C	.	.	MAF_INRAE=14.167
NC_035078.1	166193	.	G	T	.	.	MAF_USDA=6.25
NC_035078.1	166227	.	A	G	.	.	MAF_USDA=2.542
NC_035078.1	166274	.	G	T	.	.	MAF_INRAE=24.167;MAF_USDA=43.373
NC_035078.1	166298	.	A	G	.	.	MAF_INRAE=5.0;MAF_USDA=20.833
NC_035078.1	166307	.	C	G	.	.	MAF_INRAE=29.747;MAF_USDA=24.39
NC_035078.1	166340	.	A	C	.	.	MAF_USDA=25.0
NC_035078.1	166413	.	A	T	.	.	MAF_INRAE=7.895;MAF_USDA=8.333
NC_035078.1	166455	.	T	C	.	.	MAF_INRAE=2.632;MAF_USDA=5.294
NC_035078.1	166502	.	G	A	.	.	MAF_INRAE=7.895;MAF_USDA=9.322
NC_035078.1	166510	.	G	C	.	.	MAF_INRAE=13.158
NC_035078.1	166516	.	G	T	.	.	MAF_INRAE=20.833
NC_035078.1	166553	.	G	T	.	.	MAF_USDA=2.083
NC_035078.1	166559	.	A	C	.	.	MAF_INRAE=18.421
NC_035078.1	166629	.	C	T	.	.	MAF_INRAE=15.0;MAF_USDA=25.0
NC_035078.1	166635	.	C	A	.	.	MAF_INRAE=35.833
NC_035078.1	166650	.	C	T	.	.	MAF_INRAE=31.667
NC_035078.1	166660	.	G	T	.	.	MAF_INRAE=33.333
NC_035078.1	166678	.	C	G	.	.	MAF_INRAE=34.167
NC_035078.1	166706	.	G	A	.	.	MAF_INRAE=10.833
NC_035078.1	166734	.	A	T	.	.	MAF_USDA=2.5
NC_035078.1	166743	.	C	T	.	.	MAF_USDA=2.5
NC_035078.1	166746	.	A	G	.	.	MAF_INRAE=12.5;MAF_USDA=17.5
NC_035078.1	166778	.	C	A	.	.	MAF_USDA=8.333
NC_035078.1	166842	.	TG	TT	.	.	MAF_USDA=45.833
NC_035078.1	166852	.	A	G	.	.	MAF_USDA=50.0
NC_035078.1	167031	.	C	A	.	.	MAF_USDA=16.667
NC_035078.1	167032	.	C	A	.	.	MAF_USDA=20.833
NC_035078.1	167546	.	A	C	.	.	MAF_USDA=18.75
NC_035078.1	167601	.	T	A	.	.	MAF_USDA=25.0
NC_035078.1	167602	.	G	C	.	.	MAF_USDA=18.75
NC_035078.1	167669	.	T	C	.	.	MAF_USDA=18.75
NC_035078.1	167679	.	A	T	.	.	MAF_USDA=4.167
NC_035078.1	167702	.	G	T	.	.	MAF_USDA=31.25
NC_035078.1	167775	.	C	T	.	.	MAF_USDA=29.167
NC_035078.1	168908	.	T	A	.	.	MAF_USDA=16.667
NC_035078.1	169012	.	A	G	.	.	MAF_USDA=18.75
NC_035078.1	169032	.	C	G	.	.	MAF_USDA=22.917
NC_035078.1	169033	.	A	C	.	.	MAF_USDA=22.917
NC_035078.1	169533	.	A	G	.	.	MAF_USDA=31.25
NC_035078.1	169535	.	C	T	.	.	MAF_USDA=8.333
NC_035078.1	169542	.	C	G	.	.	MAF_INRAE=8.861;MAF_USDA=4.167
NC_035078.1	169544	.	G	A	.	.	MAF_INRAE=12.5
NC_035078.1	169579	.	T	A	.	.	MAF_USDA=2.5
NC_035078.1	169610	.	T	C	.	.	MAF_USDA=2.5
NC_035078.1	169629	.	C	T	.	.	MAF_USDA=8.333
NC_035078.1	169638	.	C	A	.	.	MAF_INRAE=30.0
NC_035078.1	169679	.	G	A	.	.	MAF_INRAE=5.263
NC_035078.1	170323	.	A	G	.	.	MAF_USDA=20.833
NC_035078.1	170830	.	G	A	.	.	MAF_INRAE=2.632
NC_035078.1	171039	.	C	T	.	.	MAF_INRAE=4.167
NC_035078.1	171041	.	C	A	.	.	MAF_INRAE=24.684
NC_035078.1	171055	.	T	G	.	.	MAF_INRAE=8.333
NC_035078.1	171083	.	T	G	.	.	MAF_INRAE=7.5
NC_035078.1	171085	.	C	A	.	.	MAF_INRAE=29.167
NC_035078.1	171086	.	A	C	.	.	MAF_INRAE=5.0
NC_035078.1	171130	.	A	G	.	.	MAF_USDA=4.167
NC_035078.1	171163	.	C	T	.	.	MAF_INRAE=2.632
NC_035078.1	171169	.	A	C	.	.	MAF_INRAE=2.632
NC_035078.1	174473	.	T	G	.	.	MAF_USDA=27.083
NC_035078.1	174516	.	T	A	.	.	MAF_USDA=16.667
NC_035078.1	174518	.	T	G	.	.	MAF_USDA=20.833
NC_035078.1	174561	.	A	T	.	.	MAF_USDA=37.5
NC_035078.1	174563	.	G	A	.	.	MAF_USDA=39.583
NC_035078.1	174581	.	T	C	.	.	MAF_USDA=6.25
NC_035078.1	174582	.	C	A	.	.	MAF_USDA=4.167
NC_035078.1	174592	.	G	A	.	.	MAF_USDA=28.313
NC_035078.1	174631	.	A	G	.	.	MAF_USDA=5.882
NC_035078.1	174732	.	T	C	.	.	MAF_INRAE=10.0;MAF_USDA=2.083
NC_035078.1	174734	.	A	G	.	.	MAF_USDA=5.738
NC_035078.1	174762	.	C	T	.	.	MAF_USDA=6.557
NC_035078.1	174777	.	G	T	.	.	MAF_INRAE=3.333;MAF_USDA=8.235
NC_035078.1	174794	.	A	T	.	.	MAF_INRAE=19.167;MAF_USDA=22.917
NC_035078.1	174795	.	T	G	.	.	MAF_INRAE=14.167;MAF_USDA=10.588
NC_035078.1	174818	.	C	T	.	.	MAF_USDA=8.333
NC_035078.1	174842	.	C	A	.	.	MAF_USDA=3.279
NC_035078.1	174847	.	C	G	.	.	MAF_USDA=10.656
NC_035078.1	174855	.	A	G	.	.	MAF_INRAE=5.0
NC_035078.1	174871	.	C	G	.	.	MAF_INRAE=25.0
NC_035078.1	174877	.	G	T	.	.	MAF_USDA=2.083
NC_035078.1	174904	.	C	T	.	.	MAF_INRAE=13.333
NC_035078.1	174907	.	T	C	.	.	MAF_INRAE=40.833
NC_035078.1	174942	.	G	A	.	.	MAF_INRAE=2.632
NC_035078.1	174946	.	G	A	.	.	MAF_INRAE=12.5
NC_035078.1	174970	.	A	T	.	.	MAF_INRAE=45.0
NC_035078.1	175005	.	C	T	.	.	MAF_INRAE=11.667
NC_035078.1	175013	.	A	G	.	.	MAF_INRAE=11.667
NC_035078.1	175031	.	G	C	.	.	MAF_INRAE=45.833
NC_035078.1	175073	.	C	T	.	.	MAF_INRAE=11.667
NC_035078.1	175085	.	G	A	.	.	MAF_INRAE=1.667;MAF_USDA=4.167
NC_035078.1	175151	.	A	G	.	.	MAF_INRAE=2.5
NC_035078.1	175157	.	A	G	.	.	MAF_USDA=2.459
NC_035078.1	175224	.	T	A	.	.	MAF_USDA=3.279
NC_035078.1	175226	.	C	A	.	.	MAF_USDA=1.639
NC_035078.1	175288	.	C	A	.	.	MAF_USDA=20.833
NC_035078.1	175354	.	C	A	.	.	MAF_USDA=18.75
NC_035078.1	175450	.	TTC	TTT	.	.	MAF_USDA=4.167
NC_035078.1	175486	.	G	A	.	.	MAF_USDA=8.333
NC_035078.1	175488	.	C	T	.	.	MAF_USDA=14.583
NC_035078.1	175672	.	G	T	.	.	MAF_USDA=2.459
NC_035078.1	175675	.	G	A	.	.	MAF_INRAE=1.667
NC_035078.1	175686	.	G	A	.	.	MAF_USDA=9.016
NC_035078.1	175696	.	T	A	.	.	MAF_INRAE=18.333
NC_035078.1	175714	.	C	T	.	.	MAF_USDA=19.672
NC_035078.1	175757	.	A	T	.	.	MAF_USDA=15.574
NC_035078.1	175782	.	G	C	.	.	MAF_INRAE=3.333;MAF_USDA=5.738
NC_035078.1	175805	.	C	T	.	.	MAF_USDA=1.667
NC_035078.1	175809	.	T	A	.	.	MAF_USDA=10.656
NC_035078.1	175831	.	T	A	.	.	MAF_INRAE=5.833
NC_035078.1	175850	.	A	C	.	.	MAF_INRAE=35.833
NC_035078.1	175871	.	C	T	.	.	MAF_INRAE=36.667;MAF_USDA=40.0
NC_035078.1	175881	.	G	A	.	.	MAF_INRAE=23.333;MAF_USDA=27.059
NC_035078.1	175933	.	T	A	.	.	MAF_USDA=3.279
NC_035078.1	175937	.	C	A	.	.	MAF_INRAE=10.0
NC_035078.1	175975	.	A	G	.	.	MAF_USDA=4.118
NC_035078.1	176148	.	T	C	.	.	MAF_INRAE=44.737
NC_035078.1	176402	.	T	A	.	.	MAF_USDA=4.545
NC_035078.1	176403	.	G	A	.	.	MAF_USDA=4.545
NC_035078.1	176422	.	T	A	.	.	MAF_USDA=3.049
NC_035078.1	176442	.	C	G	.	.	MAF_INRAE=5.833
NC_035078.1	176447	.	C	T	.	.	MAF_INRAE=23.333
NC_035078.1	176451	.	C	T	.	.	MAF_USDA=5.738
NC_035078.1	176455	.	A	T	.	.	MAF_INRAE=10.833;MAF_USDA=22.5
NC_035078.1	176461	.	A	G	.	.	MAF_INRAE=15.833
NC_035078.1	176469	.	T	C	.	.	MAF_INRAE=31.667;MAF_USDA=20.0
NC_035078.1	176471	.	G	A	.	.	MAF_USDA=5.0
NC_035078.1	176476	.	G	C	.	.	MAF_INRAE=4.167
NC_035078.1	176549	.	G	A	.	.	MAF_INRAE=2.632;MAF_USDA=21.176
NC_035078.1	176551	.	A	C	.	.	MAF_USDA=7.059
NC_035078.1	176668	.	C	T	.	.	MAF_INRAE=37.5
NC_035078.1	176718	.	T	C	.	.	MAF_INRAE=7.895
NC_035078.1	176727	.	T	C	.	.	MAF_INRAE=39.873
NC_035078.1	176838	.	C	A	.	.	MAF_USDA=1.667
NC_035078.1	176841	.	A	T	.	.	MAF_INRAE=12.5
NC_035078.1	176855	.	C	T	.	.	MAF_INRAE=10.833;MAF_USDA=3.333
NC_035078.1	176865	.	G	A	.	.	MAF_USDA=14.583
NC_035078.1	176900	.	T	G	.	.	MAF_INRAE=5.833;MAF_USDA=1.639
NC_035078.1	176901	.	C	A	.	.	MAF_INRAE=27.5;MAF_USDA=47.917
NC_035078.1	176932	.	A	T	.	.	MAF_INRAE=4.167;MAF_USDA=7.377
NC_035078.1	176942	.	G	A	.	.	MAF_INRAE=20.833;MAF_USDA=22.941
NC_035078.1	176946	.	C	T	.	.	MAF_USDA=7.377
NC_035078.1	177009	.	A	C	.	.	MAF_INRAE=3.333
NC_035078.1	177038	.	T	A	.	.	MAF_INRAE=3.333
NC_035078.1	177039	.	A	T	.	.	MAF_INRAE=3.333
NC_035078.1	177111	.	T	A	.	.	MAF_INRAE=3.333
NC_035078.1	177115	.	G	C	.	.	MAF_INRAE=21.667;MAF_USDA=36.31
NC_035078.1	177129	.	G	A	.	.	MAF_INRAE=20.833;MAF_USDA=41.667
NC_035078.1	177140	.	C	T	.	.	MAF_INRAE=6.667
NC_035078.1	178306	.	C	A	.	.	MAF_INRAE=13.333
NC_035078.1	178315	.	G	T	.	.	MAF_INRAE=12.5
NC_035078.1	178318	.	G	C	.	.	MAF_INRAE=8.333
NC_035078.1	178395	.	C	A	.	.	MAF_INRAE=2.632
NC_035078.1	178409	.	C	A	.	.	MAF_INRAE=1.667
NC_035078.1	178426	.	T	A	.	.	MAF_USDA=12.5
NC_035078.1	178427	.	G	A	.	.	MAF_USDA=20.833
NC_035078.1	178716	.	C	T	.	.	MAF_USDA=8.197
NC_035078.1	178735	.	C	A	.	.	MAF_USDA=20.833
NC_035078.1	178749	.	C	T	.	.	MAF_USDA=2.083
NC_035078.1	178784	.	G	A	.	.	MAF_INRAE=1.667
NC_035078.1	178824	.	T	C	.	.	MAF_INRAE=1.667
NC_035078.1	178837	.	A	G	.	.	MAF_INRAE=34.167;MAF_USDA=15.294
NC_035078.1	178874	.	C	A	.	.	MAF_INRAE=1.667
NC_035078.1	178887	.	G	A	.	.	MAF_INRAE=8.333
NC_035078.1	178919	.	C	T	.	.	MAF_INRAE=4.167
NC_035078.1	178951	.	C	G	.	.	MAF_INRAE=19.167
NC_035078.1	178969	.	C	T	.	.	MAF_INRAE=2.632
NC_035078.1	178993	.	C	G	.	.	MAF_INRAE=16.667
NC_035078.1	179002	.	C	T	.	.	MAF_INRAE=3.333;MAF_USDA=8.333
NC_035078.1	179026	.	G	A	.	.	MAF_INRAE=4.167
NC_035078.1	179046	.	C	A	.	.	MAF_INRAE=2.5;MAF_USDA=5.738
NC_035078.1	179061	.	T	G	.	.	MAF_INRAE=3.333;MAF_USDA=25.294
NC_035078.1	179086	.	G	A	.	.	MAF_INRAE=21.667
NC_035078.1	179130	.	C	T	.	.	MAF_USDA=2.459
NC_035078.1	179161	.	G	T	.	.	MAF_INRAE=1.667;MAF_USDA=6.557
NC_035078.1	179170	.	G	A	.	.	MAF_INRAE=2.632
NC_035078.1	179216	.	A	T	.	.	MAF_INRAE=9.167
NC_035078.1	179220	.	C	T	.	.	MAF_USDA=1.639
NC_035078.1	179258	.	G	A	.	.	MAF_USDA=3.279
NC_035078.1	179259	.	G	T	.	.	MAF_INRAE=1.899;MAF_USDA=17.059
NC_035078.1	179264	.	G	T	.	.	MAF_USDA=4.918
NC_035078.1	179269	.	G	A	.	.	MAF_INRAE=43.333;MAF_USDA=44.706
NC_035078.1	179270	.	T	C	.	.	MAF_USDA=7.377
NC_035078.1	179309	.	A	G	.	.	MAF_INRAE=2.632
NC_035078.1	179313	.	G	T	.	.	MAF_USDA=10.417
NC_035078.1	179318	.	C	T	.	.	MAF_USDA=6.471
NC_035078.1	181310	.	G	A	.	.	MAF_INRAE=25.833
NC_035078.1	181338	.	G	T	.	.	MAF_USDA=1.639
NC_035078.1	181348	.	A	T	.	.	MAF_INRAE=2.5
NC_035078.1	181398	.	G	T	.	.	MAF_INRAE=8.333
NC_035078.1	181430	.	T	C	.	.	MAF_INRAE=33.333
NC_035078.1	181472	.	C	T	.	.	MAF_INRAE=1.667
NC_035078.1	181482	.	C	T	.	.	MAF_INRAE=26.667
NC_035078.1	181492	.	C	A	.	.	MAF_INRAE=1.667
NC_035078.1	181529	.	T	C	.	.	MAF_INRAE=30.833
NC_035078.1	181548	.	T	A	.	.	MAF_INRAE=50.0;MAF_USDA=25.294
NC_035078.1	181559	.	T	A	.	.	MAF_INRAE=5.0;MAF_USDA=9.836
NC_035078.1	181574	.	T	C	.	.	MAF_INRAE=1.667
NC_035078.1	181622	.	A	T	.	.	MAF_INRAE=39.167;MAF_USDA=20.833
NC_035078.1	181624	.	C	T	.	.	MAF_USDA=4.098
NC_035078.1	181642	.	T	G	.	.	MAF_USDA=7.377
NC_035078.1	181650	.	G	A	.	.	MAF_INRAE=22.5;MAF_USDA=15.882
NC_035078.1	181704	.	T	A	.	.	MAF_INRAE=24.167
NC_035078.1	181723	.	C	A	.	.	MAF_USDA=16.393
NC_035078.1	181745	.	G	A	.	.	MAF_USDA=11.176
NC_035078.1	181751	.	T	G	.	.	MAF_USDA=5.738
NC_035078.1	181772	.	T	G	.	.	MAF_INRAE=47.5;MAF_USDA=40.984
NC_035078.1	181811	.	G	T	.	.	MAF_INRAE=3.333
NC_035078.1	181823	.	G	A	.	.	MAF_INRAE=25.0;MAF_USDA=12.5
NC_035078.1	181833	.	A	T	.	.	MAF_USDA=6.557
NC_035078.1	181879	.	G	A	.	.	MAF_USDA=7.377
NC_035078.1	181900	.	T	C	.	.	MAF_INRAE=27.5
NC_035078.1	181902	.	A	C	.	.	MAF_INRAE=1.667
NC_035078.1	181952	.	G	T	.	.	MAF_USDA=4.098
NC_035078.1	182114	.	T	C	.	.	MAF_INRAE=28.333;MAF_USDA=22.917
NC_035078.1	182137	.	C	A	.	.	MAF_INRAE=9.167;MAF_USDA=15.882
NC_035078.1	182146	.	C	T	.	.	MAF_USDA=4.918
NC_035078.1	182159	.	C	A	.	.	MAF_USDA=3.279
NC_035078.1	182206	.	A	G	.	.	MAF_USDA=1.639
NC_035078.1	182223	.	A	C	.	.	MAF_USDA=2.459
NC_035078.1	182300	.	A	T	.	.	MAF_INRAE=3.333;MAF_USDA=6.557
NC_035078.1	182309	.	G	A	.	.	MAF_INRAE=12.5
NC_035078.1	182336	.	C	T	.	.	MAF_INRAE=47.5;MAF_USDA=19.412
NC_035078.1	182337	.	G	A	.	.	MAF_INRAE=12.5;MAF_USDA=17.647
NC_035078.1	182356	.	T	C	.	.	MAF_INRAE=49.167
NC_035078.1	182390	.	A	G	.	.	MAF_USDA=6.25
NC_035078.1	182392	.	T	G	.	.	MAF_INRAE=11.667;MAF_USDA=20.833
NC_035078.1	182419	.	C	A	.	.	MAF_INRAE=7.5;MAF_USDA=4.098
NC_035078.1	182433	.	T	G	.	.	MAF_INRAE=43.333
NC_035078.1	182506	.	A	T	.	.	MAF_INRAE=5.263;MAF_USDA=7.059
NC_035078.1	182531	.	G	A	.	.	MAF_USDA=4.167
NC_035078.1	182539	.	C	A	.	.	MAF_USDA=1.639
NC_035078.1	182564	.	A	G	.	.	MAF_INRAE=46.667;MAF_USDA=18.75
NC_035078.1	182580	.	T	A	.	.	MAF_INRAE=5.263
NC_035078.1	182589	.	T	C	.	.	MAF_INRAE=48.333;MAF_USDA=16.667
NC_035078.1	182640	.	G	A	.	.	MAF_INRAE=5.263
NC_035078.1	182648	.	A	T	.	.	MAF_INRAE=11.667
NC_035078.1	182666	.	C	T	.	.	MAF_INRAE=2.5;MAF_USDA=1.639
NC_035078.1	182678	.	C	T	.	.	MAF_USDA=1.639
NC_035078.1	182688	.	G	A	.	.	MAF_USDA=1.639
NC_035078.1	182701	.	T	C	.	.	MAF_USDA=2.459
NC_035078.1	182710	.	A	T	.	.	MAF_USDA=2.459
NC_035078.1	182718	.	T	G	.	.	MAF_USDA=2.459
NC_035078.1	182737	.	C	A	.	.	MAF_INRAE=41.667
NC_035078.1	182741	.	A	C	.	.	MAF_INRAE=2.5
NC_035078.1	182760	.	C	A	.	.	MAF_USDA=7.377
NC_035078.1	182761	.	C	T	.	.	MAF_USDA=1.765
NC_035078.1	182763	.	C	A	.	.	MAF_USDA=7.377
NC_035078.1	182789	.	G	T	.	.	MAF_USDA=1.639
NC_035078.1	182790	.	G	T	.	.	MAF_INRAE=37.5
NC_035078.1	182805	.	C	G	.	.	MAF_USDA=1.765
NC_035078.1	182835	.	G	T	.	.	MAF_USDA=3.279
NC_035078.1	182838	.	G	A	.	.	MAF_USDA=3.279
NC_035078.1	182870	.	A	G	.	.	MAF_USDA=9.016
NC_035078.1	182871	.	C	T	.	.	MAF_INRAE=2.5;MAF_USDA=12.941
NC_035078.1	182887	.	G	A	.	.	MAF_USDA=4.098
NC_035078.1	182916	.	T	C	.	.	MAF_USDA=1.639
NC_035078.1	182924	.	C	T	.	.	MAF_INRAE=39.167
NC_035078.1	183013	.	A	G	.	.	MAF_INRAE=3.333;MAF_USDA=4.167
NC_035078.1	183063	.	G	C	.	.	MAF_INRAE=1.667
NC_035078.1	183076	.	A	G	.	.	MAF_INRAE=5.0;MAF_USDA=26.23
NC_035078.1	183085	.	T	G	.	.	MAF_USDA=1.639
NC_035078.1	183096	.	C	T	.	.	MAF_USDA=2.353
NC_035078.1	183110	.	G	A	.	.	MAF_INRAE=1.667;MAF_USDA=4.118
NC_035078.1	183127	.	A	G	.	.	MAF_INRAE=1.667
NC_035078.1	183192	.	C	A	.	.	MAF_INRAE=1.667
NC_035078.1	183219	.	C	T	.	.	MAF_INRAE=1.667
NC_035078.1	183261	.	A	G	.	.	MAF_USDA=1.639
NC_035078.1	183296	.	G	A	.	.	MAF_USDA=4.098
NC_035078.1	183302	.	C	T	.	.	MAF_INRAE=47.5
NC_035078.1	183324	.	G	A	.	.	MAF_USDA=2.083
NC_035078.1	183326	.	C	T	.	.	MAF_INRAE=1.667
NC_035078.1	183348	.	G	A	.	.	MAF_USDA=2.083
NC_035078.1	183380	.	A	C	.	.	MAF_INRAE=1.667
NC_035078.1	183392	.	C	G	.	.	MAF_INRAE=2.5
NC_035078.1	183417	.	A	G	.	.	MAF_INRAE=2.5
NC_035078.1	183423	.	G	A	.	.	MAF_INRAE=4.167
NC_035078.1	183442	.	C	A	.	.	MAF_INRAE=4.167
NC_035078.1	183491	.	G	T	.	.	MAF_INRAE=48.333
NC_035078.1	183492	.	A	T	.	.	MAF_INRAE=48.333
NC_035078.1	183511	.	T	G	.	.	MAF_INRAE=15.0
NC_035078.1	183512	.	G	A	.	.	MAF_INRAE=48.333
NC_035078.1	183545	.	T	C	.	.	MAF_INRAE=2.5
NC_035078.1	183549	.	G	A	.	.	MAF_INRAE=10.833
NC_035078.1	183666	.	A	C	.	.	MAF_INRAE=8.333
NC_035078.1	183708	.	A	T	.	.	MAF_INRAE=32.5
NC_035078.1	183716	.	T	G	.	.	MAF_INRAE=32.5
NC_035078.1	183789	.	A	C	.	.	MAF_INRAE=2.532
NC_035078.1	183798	.	A	T	.	.	MAF_INRAE=2.532
NC_035078.1	183809	.	C	G	.	.	MAF_INRAE=12.5
NC_035078.1	183813	.	C	T	.	.	MAF_INRAE=12.5
NC_035078.1	183882	.	C	A	.	.	MAF_INRAE=7.5;MAF_USDA=4.167
NC_035078.1	185094	.	T	G	.	.	MAF_USDA=5.738
NC_035078.1	185125	.	G	A	.	.	MAF_USDA=2.459
NC_035078.1	185133	.	T	G	.	.	MAF_USDA=2.459
NC_035078.1	185171	.	C	A	.	.	MAF_INRAE=2.5;MAF_USDA=9.836
NC_035078.1	185262	.	T	C	.	.	MAF_USDA=9.836
NC_035078.1	185291	.	T	A	.	.	MAF_USDA=14.583
NC_035078.1	185295	.	C	G	.	.	MAF_INRAE=46.667;MAF_USDA=14.583
NC_035078.1	185316	.	A	T	.	.	MAF_USDA=14.583
NC_035078.1	185357	.	T	G	.	.	MAF_INRAE=27.5;MAF_USDA=28.824
NC_035078.1	185371	.	G	A	.	.	MAF_USDA=9.016
NC_035078.1	185400	.	G	T	.	.	MAF_INRAE=10.0;MAF_USDA=7.059
NC_035078.1	185402	.	T	C	.	.	MAF_INRAE=48.333;MAF_USDA=18.235
NC_035078.1	185406	.	T	G	.	.	MAF_INRAE=10.833;MAF_USDA=12.353
NC_035078.1	185422	.	A	G	.	.	MAF_USDA=5.294
NC_035078.1	185430	.	A	T	.	.	MAF_INRAE=24.167;MAF_USDA=41.667
NC_035078.1	185474	.	G	A	.	.	MAF_USDA=8.197
NC_035078.1	185492	.	G	T	.	.	MAF_INRAE=6.667
NC_035078.1	185562	.	T	C	.	.	MAF_INRAE=29.167
NC_035078.1	185571	.	A	G	.	.	MAF_INRAE=25.0;MAF_USDA=14.583
NC_035078.1	185618	.	T	A	.	.	MAF_USDA=1.639
NC_035078.1	185621	.	T	C	.	.	MAF_USDA=2.459
NC_035078.1	185658	.	A	C	.	.	MAF_INRAE=40.833
NC_035078.1	185719	.	C	G	.	.	MAF_INRAE=6.667
NC_035078.1	185732	.	C	T	.	.	MAF_INRAE=1.667
NC_035078.1	185798	.	A	C	.	.	MAF_INRAE=4.167
NC_035078.1	185881	.	G	A	.	.	MAF_USDA=5.294
NC_035078.1	185889	.	A	G	.	.	MAF_USDA=1.639
NC_035078.1	185989	.	A	T	.	.	MAF_USDA=14.583
NC_035078.1	186229	.	T	C	.	.	MAF_INRAE=10.0
NC_035078.1	186238	.	C	T	.	.	MAF_USDA=4.167
NC_035078.1	186265	.	G	C	.	.	MAF_INRAE=30.0;MAF_USDA=10.87
NC_035078.1	186392	.	G	T	.	.	MAF_INRAE=23.418
NC_035078.1	186407	.	G	A	.	.	MAF_INRAE=36.667;MAF_USDA=35.417
NC_035078.1	186411	.	A	G	.	.	MAF_INRAE=25.0;MAF_USDA=2.083
NC_035078.1	186413	.	G	T	.	.	MAF_USDA=4.167
NC_035078.1	186417	.	T	G	.	.	MAF_INRAE=46.667;MAF_USDA=35.417
NC_035078.1	186456	.	T	C	.	.	MAF_INRAE=2.632;MAF_USDA=4.167
NC_035078.1	186473	.	A	G	.	.	MAF_INRAE=27.5;MAF_USDA=12.353
NC_035078.1	186475	.	C	T	.	.	MAF_INRAE=12.5
NC_035078.1	186517	.	C	A	.	.	MAF_INRAE=28.333
NC_035078.1	186518	.	T	A	.	.	MAF_INRAE=28.333
NC_035078.1	186521	.	T	G	.	.	MAF_USDA=3.529
NC_035078.1	186536	.	T	C	.	.	MAF_USDA=5.952
NC_035078.1	186537	.	A	G	.	.	MAF_INRAE=3.333
NC_035078.1	186555	.	T	C	.	.	MAF_USDA=7.143
NC_035078.1	186564	.	G	T	.	.	MAF_USDA=35.119
NC_035078.1	186578	.	G	C	.	.	MAF_INRAE=1.667
NC_035078.1	186587	.	C	T	.	.	MAF_INRAE=23.333
NC_035078.1	186659	.	C	G	.	.	MAF_INRAE=2.632;MAF_USDA=10.588
NC_035078.1	186702	.	A	C	.	.	MAF_INRAE=22.5
NC_035078.1	186711	.	T	C	.	.	MAF_INRAE=22.5
NC_035078.1	186725	.	T	C	.	.	MAF_INRAE=40.0
NC_035078.1	186749	.	C	A	.	.	MAF_INRAE=40.0
NC_035078.1	186787	.	C	G	.	.	MAF_USDA=1.765
NC_035078.1	186794	.	T	G	.	.	MAF_INRAE=29.167
NC_035078.1	186846	.	G	T	.	.	MAF_INRAE=15.0
NC_035078.1	186904	.	T	C	.	.	MAF_USDA=1.639
NC_035078.1	186912	.	G	T	.	.	MAF_INRAE=8.333
NC_035078.1	186915	.	T	C	.	.	MAF_INRAE=19.167;MAF_USDA=32.353
NC_035078.1	186922	.	T	G	.	.	MAF_USDA=1.639
NC_035078.1	186972	.	T	G	.	.	MAF_INRAE=48.333;MAF_USDA=17.647
NC_035078.1	187056	.	A	C	.	.	MAF_USDA=34.783
NC_035078.1	187189	.	C	T	.	.	MAF_USDA=1.639
NC_035078.1	187205	.	T	G	.	.	MAF_INRAE=1.667;MAF_USDA=4.098
NC_035078.1	187208	.	C	T	.	.	MAF_USDA=1.639
NC_035078.1	187230	.	G	T	.	.	MAF_INRAE=2.632
NC_035078.1	187232	.	A	T	.	.	MAF_INRAE=14.167;MAF_USDA=5.294
NC_035078.1	187235	.	G	T	.	.	MAF_USDA=6.557
NC_035078.1	187288	.	C	T	.	.	MAF_INRAE=33.333
NC_035078.1	187311	.	G	A	.	.	MAF_USDA=1.639
NC_035078.1	187312	.	A	T	.	.	MAF_USDA=18.75
NC_035078.1	187313	.	C	G	.	.	MAF_INRAE=27.5;MAF_USDA=18.75
NC_035078.1	187326	.	A	C	.	.	MAF_INRAE=1.667
NC_035078.1	187338	.	A	C	.	.	MAF_INRAE=2.5
NC_035078.1	187340	.	A	T	.	.	MAF_INRAE=2.632
NC_035078.1	187350	.	T	C	.	.	MAF_USDA=1.639
NC_035078.1	187428	.	T	A	.	.	MAF_USDA=41.304
NC_035078.1	187433	.	A	G	.	.	MAF_INRAE=48.333;MAF_USDA=24.706
NC_035078.1	187460	.	G	C	.	.	MAF_INRAE=41.667
NC_035078.1	187466	.	C	T	.	.	MAF_USDA=5.833
NC_035078.1	187479	.	C	T	.	.	MAF_INRAE=5.833;MAF_USDA=1.667
NC_035078.1	187481	.	G	C	.	.	MAF_INRAE=17.5;MAF_USDA=6.25
NC_035078.1	187507	.	C	G	.	.	MAF_USDA=29.167
NC_035078.1	187512	.	G	C	.	.	MAF_INRAE=30.833;MAF_USDA=30.0
NC_035078.1	187547	.	C	T	.	.	MAF_USDA=4.098
NC_035078.1	187671	.	A	C	.	.	MAF_INRAE=2.632
NC_035078.1	187689	.	C	T	.	.	MAF_INRAE=2.632;MAF_USDA=2.083
NC_035078.1	187744	.	G	T	.	.	MAF_USDA=4.167
NC_035078.1	187757	.	C	G	.	.	MAF_INRAE=2.632
NC_035078.1	187818	.	T	C	.	.	MAF_INRAE=33.333;MAF_USDA=8.929
NC_035078.1	187819	.	G	A	.	.	MAF_INRAE=17.5
NC_035078.1	187821	.	G	A	.	.	MAF_USDA=2.5
NC_035078.1	187835	.	A	G	.	.	MAF_INRAE=18.333
NC_035078.1	187838	.	T	C	.	.	MAF_USDA=1.639
NC_035078.1	187840	.	G	C	.	.	MAF_INRAE=3.333;MAF_USDA=1.639
NC_035078.1	187858	.	T	C	.	.	MAF_USDA=2.459
NC_035078.1	187874	.	G	A	.	.	MAF_USDA=1.639
NC_035078.1	187899	.	T	A	.	.	MAF_USDA=2.941
NC_035078.1	187901	.	T	G	.	.	MAF_INRAE=15.833
NC_035078.1	187937	.	C	T	.	.	MAF_USDA=2.459
NC_035078.1	187948	.	G	A	.	.	MAF_INRAE=2.632
NC_035078.1	187964	.	A	G	.	.	MAF_USDA=2.459
NC_035078.1	188005	.	A	G	.	.	MAF_INRAE=8.333;MAF_USDA=5.882
NC_035078.1	188016	.	C	A	.	.	MAF_INRAE=15.833
NC_035078.1	188043	.	T	C	.	.	MAF_INRAE=18.333;MAF_USDA=6.25
NC_035078.1	188044	.	C	A	.	.	MAF_INRAE=36.667
NC_035078.1	188062	.	C	A	.	.	MAF_INRAE=9.167
NC_035078.1	188115	.	A	G	.	.	MAF_INRAE=2.5
NC_035078.1	188140	.	G	A	.	.	MAF_INRAE=27.5
NC_035078.1	188170	.	C	T	.	.	MAF_USDA=2.083
NC_035078.1	188226	.	A	C	.	.	MAF_INRAE=1.899
NC_035078.1	188227	.	T	C	.	.	MAF_INRAE=1.667
NC_035078.1	188231	.	G	C	.	.	MAF_INRAE=21.667
NC_035078.1	188233	.	T	C	.	.	MAF_INRAE=7.5
NC_035078.1	188288	.	G	A	.	.	MAF_INRAE=41.667
NC_035078.1	188294	.	T	G	.	.	MAF_INRAE=10.833;MAF_USDA=1.639
NC_035078.1	188307	.	C	T	.	.	MAF_INRAE=2.632;MAF_USDA=2.459
NC_035078.1	188319	.	C	T	.	.	MAF_INRAE=9.167;MAF_USDA=4.167
NC_035078.1	188367	.	G	T	.	.	MAF_USDA=6.557
NC_035078.1	188431	.	A	C	.	.	MAF_INRAE=5.0
NC_035078.1	188480	.	G	T	.	.	MAF_USDA=2.459
NC_035078.1	188498	.	G	T	.	.	MAF_USDA=4.167
NC_035078.1	188544	.	T	C	.	.	MAF_INRAE=17.5
NC_035078.1	188547	.	G	T	.	.	MAF_INRAE=1.667
NC_035078.1	188556	.	A	G	.	.	MAF_USDA=1.639
NC_035078.1	188615	.	T	C	.	.	MAF_INRAE=1.667
NC_035078.1	188649	.	G	A	.	.	MAF_USDA=1.639
NC_035078.1	188690	.	G	A	.	.	MAF_INRAE=1.667
NC_035078.1	188696	.	G	A	.	.	MAF_USDA=4.918
NC_035078.1	188721	.	T	C	.	.	MAF_INRAE=48.333;MAF_USDA=33.333
NC_035078.1	188745	.	A	T	.	.	MAF_INRAE=45.833;MAF_USDA=31.25
NC_035078.1	188812	.	T	C	.	.	MAF_USDA=35.417
NC_035078.1	188835	.	G	A	.	.	MAF_USDA=10.417
NC_035078.1	188843	.	A	C	.	.	MAF_INRAE=17.5
NC_035078.1	188862	.	A	G	.	.	MAF_USDA=6.25
NC_035078.1	188881	.	G	A	.	.	MAF_USDA=25.0
NC_035078.1	188900	.	G	C	.	.	MAF_USDA=2.083
NC_035078.1	188939	.	A	C	.	.	MAF_INRAE=31.667
NC_035078.1	188980	.	C	T	.	.	MAF_INRAE=24.167;MAF_USDA=14.583
NC_035078.1	188996	.	G	T	.	.	MAF_USDA=2.459
NC_035078.1	189010	.	A	G	.	.	MAF_INRAE=26.667
NC_035078.1	189012	.	T	C	.	.	MAF_USDA=5.738
NC_035078.1	189061	.	T	A	.	.	MAF_INRAE=49.167
NC_035078.1	189070	.	G	T	.	.	MAF_USDA=6.25
NC_035078.1	189103	.	G	A	.	.	MAF_INRAE=45.0
NC_035078.1	189113	.	T	A	.	.	MAF_INRAE=6.667
NC_035078.1	189157	.	A	T	.	.	MAF_INRAE=5.263
NC_035078.1	189225	.	T	G	.	.	MAF_USDA=12.5
NC_035078.1	189302	.	T	C	.	.	MAF_USDA=8.333
NC_035078.1	189499	.	T	C	.	.	MAF_USDA=10.417
NC_035078.1	189529	.	T	C	.	.	MAF_INRAE=5.0
NC_035078.1	189532	.	C	T	.	.	MAF_INRAE=5.833
NC_035078.1	189567	.	C	T	.	.	MAF_INRAE=1.667;MAF_USDA=27.083
NC_035078.1	189580	.	A	G	.	.	MAF_INRAE=5.833
NC_035078.1	189609	.	G	T	.	.	MAF_INRAE=10.833;MAF_USDA=4.167
NC_035078.1	189643	.	C	T	.	.	MAF_USDA=4.348
NC_035078.1	189867	.	G	A	.	.	MAF_USDA=20.833
NC_035078.1	189919	.	C	T	.	.	MAF_USDA=24.699
NC_035078.1	189962	.	T	G	.	.	MAF_INRAE=3.333
NC_035078.1	189974	.	T	C	.	.	MAF_INRAE=38.333
NC_035078.1	190002	.	A	T	.	.	MAF_INRAE=38.333
NC_035078.1	190019	.	G	A	.	.	MAF_INRAE=16.667
NC_035078.1	190039	.	GAGGGGGCGGTCT	GAGGGGGCGGTCC	.	.	MAF_USDA=18.75
NC_035078.1	190099	.	G	A	.	.	MAF_INRAE=35.0;MAF_USDA=20.833
NC_035078.1	190180	.	C	T	.	.	MAF_USDA=4.348
NC_035078.1	190253	.	G	T	.	.	MAF_USDA=3.39
NC_035078.1	190352	.	G	A	.	.	MAF_USDA=6.25
NC_035078.1	190425	.	T	A	.	.	MAF_USDA=2.381
NC_035078.1	190454	.	G	C	.	.	MAF_USDA=27.647
NC_035078.1	190495	.	C	T	.	.	MAF_USDA=20.588
NC_035078.1	190512	.	C	T	.	.	MAF_USDA=16.667
NC_035078.1	190517	.	G	T	.	.	MAF_USDA=1.639
NC_035078.1	190632	.	C	T	.	.	MAF_USDA=29.167
NC_035078.1	190635	.	G	A	.	.	MAF_USDA=6.25
NC_035078.1	190734	.	G	T	.	.	MAF_INRAE=18.421;MAF_USDA=18.75
NC_035078.1	190782	.	G	A	.	.	MAF_INRAE=2.632
NC_035078.1	190792	.	C	A	.	.	MAF_USDA=29.167
NC_035078.1	190821	.	C	G	.	.	MAF_USDA=4.167
NC_035078.1	190827	.	C	T	.	.	MAF_INRAE=2.632;MAF_USDA=20.833
NC_035078.1	190828	.	C	T	.	.	MAF_USDA=20.833
NC_035078.1	190845	.	C	T	.	.	MAF_INRAE=2.632
NC_035078.1	190878	.	A	T	.	.	MAF_INRAE=2.632
NC_035078.1	191315	.	A	C	.	.	MAF_USDA=37.5
NC_035078.1	191334	.	C	T	.	.	MAF_USDA=20.833
NC_035078.1	191365	.	G	C	.	.	MAF_INRAE=26.667
NC_035078.1	191395	.	T	A	.	.	MAF_INRAE=35.833
NC_035078.1	191461	.	G	A	.	.	MAF_USDA=18.235
NC_035078.1	191473	.	G	A	.	.	MAF_USDA=3.529
NC_035078.1	191500	.	A	G	.	.	MAF_USDA=29.167
NC_035078.1	191508	.	T	C	.	.	MAF_USDA=20.0
NC_035078.1	191537	.	T	A	.	.	MAF_USDA=4.918
NC_035078.1	191539	.	G	A	.	.	MAF_INRAE=30.0;MAF_USDA=25.882
NC_035078.1	191585	.	T	A	.	.	MAF_INRAE=34.167
NC_035078.1	191586	.	C	A	.	.	MAF_INRAE=34.167;MAF_USDA=29.167
NC_035078.1	191588	.	C	G	.	.	MAF_USDA=21.311
NC_035078.1	191610	.	C	A	.	.	MAF_INRAE=3.333
NC_035078.1	191612	.	G	A	.	.	MAF_USDA=1.639
NC_035078.1	191635	.	A	T	.	.	MAF_INRAE=1.667;MAF_USDA=3.279
NC_035078.1	191638	.	A	G	.	.	MAF_USDA=18.852
NC_035078.1	191643	.	G	C	.	.	MAF_INRAE=10.833;MAF_USDA=21.311
NC_035078.1	191661	.	T	A	.	.	MAF_INRAE=4.167
NC_035078.1	191663	.	G	A	.	.	MAF_INRAE=2.632
NC_035078.1	191691	.	G	C	.	.	MAF_INRAE=28.333
NC_035078.1	191695	.	C	G	.	.	MAF_USDA=3.333
NC_035078.1	191696	.	C	T	.	.	MAF_USDA=2.976
NC_035078.1	191700	.	C	T	.	.	MAF_INRAE=44.167
NC_035078.1	191702	.	G	T	.	.	MAF_USDA=3.333
NC_035078.1	191751	.	C	T	.	.	MAF_INRAE=1.667;MAF_USDA=8.824
NC_035078.1	191752	.	A	G	.	.	MAF_INRAE=1.667;MAF_USDA=8.824
NC_035078.1	191789	.	C	T	.	.	MAF_INRAE=1.667;MAF_USDA=8.824
NC_035078.1	191815	.	A	T	.	.	MAF_USDA=1.765
NC_035078.1	192935	.	C	A	.	.	MAF_USDA=45.833
NC_035078.1	193018	.	C	G	.	.	MAF_INRAE=18.421
NC_035078.1	194951	.	A	G	.	.	MAF_USDA=2.083
NC_035078.1	195026	.	C	A	.	.	MAF_USDA=6.25
NC_035078.1	195062	.	C	A	.	.	MAF_USDA=2.083
NC_035078.1	196141	.	A	C	.	.	MAF_USDA=23.913
NC_035078.1	196302	.	A	C	.	.	MAF_USDA=5.0
NC_035078.1	196388	.	A	T	.	.	MAF_USDA=1.667
NC_035078.1	196409	.	C	T	.	.	MAF_USDA=2.5
NC_035078.1	196416	.	G	A	.	.	MAF_USDA=1.667
NC_035078.1	196476	.	A	T	.	.	MAF_INRAE=18.421;MAF_USDA=7.759
NC_035078.1	196518	.	C	T	.	.	MAF_USDA=22.917
NC_035078.1	196603	.	G	T	.	.	MAF_INRAE=18.421
NC_035078.1	196628	.	C	T	.	.	MAF_USDA=2.459
NC_035078.1	196708	.	A	T	.	.	MAF_INRAE=34.211;MAF_USDA=47.917
NC_035078.1	196713	.	T	G	.	.	MAF_INRAE=2.632
NC_035078.1	196728	.	C	T	.	.	MAF_USDA=2.459
NC_035078.1	196735	.	C	T	.	.	MAF_USDA=1.639
NC_035078.1	196777	.	G	A	.	.	MAF_USDA=27.869
NC_035078.1	196814	.	C	T	.	.	MAF_USDA=35.417
NC_035078.1	196826	.	T	C	.	.	MAF_USDA=6.25
NC_035078.1	196830	.	C	T	.	.	MAF_USDA=6.557
NC_035078.1	196837	.	G	A	.	.	MAF_USDA=41.667
NC_035078.1	196862	.	C	T	.	.	MAF_USDA=15.0
NC_035078.1	196864	.	TC	TT	.	.	MAF_USDA=29.167
NC_035078.1	196926	.	A	G	.	.	MAF_USDA=41.667
NC_035078.1	197253	.	C	T	.	.	MAF_USDA=4.167
NC_035078.1	197279	.	C	A	.	.	MAF_INRAE=4.167
NC_035078.1	197327	.	G	T	.	.	MAF_INRAE=2.5;MAF_USDA=14.583
NC_035078.1	197360	.	T	A	.	.	MAF_USDA=6.25
NC_035078.1	197392	.	C	A	.	.	MAF_USDA=5.738
NC_035078.1	197402	.	T	A	.	.	MAF_USDA=16.667
NC_035078.1	197406	.	C	T	.	.	MAF_USDA=16.667
NC_035078.1	197407	.	A	T	.	.	MAF_USDA=16.667
NC_035078.1	197589	.	A	G	.	.	MAF_INRAE=11.667
NC_035078.1	197615	.	A	C	.	.	MAF_INRAE=27.5
NC_035078.1	197633	.	C	T	.	.	MAF_USDA=4.167
NC_035078.1	197635	.	A	C	.	.	MAF_INRAE=20.0
NC_035078.1	197673	.	C	T	.	.	MAF_USDA=29.167
NC_035078.1	197694	.	C	G	.	.	MAF_USDA=2.174
NC_035078.1	200886	.	C	T	.	.	MAF_USDA=1.639
NC_035078.1	200923	.	A	C	.	.	MAF_USDA=4.098
NC_035078.1	200934	.	A	T	.	.	MAF_INRAE=1.667;MAF_USDA=5.294
NC_035078.1	201005	.	A	G	.	.	MAF_USDA=37.5
NC_035078.1	201094	.	A	G	.	.	MAF_INRAE=5.0
NC_035078.1	201112	.	T	G	.	.	MAF_INRAE=18.333;MAF_USDA=20.833
NC_035078.1	201113	.	C	A	.	.	MAF_INRAE=18.333;MAF_USDA=20.833
NC_035078.1	201151	.	G	A	.	.	MAF_INRAE=5.833;MAF_USDA=18.75
NC_035078.1	201236	.	C	T	.	.	MAF_INRAE=10.833
NC_035078.1	201262	.	C	A	.	.	MAF_INRAE=13.333
NC_035078.1	201270	.	A	C	.	.	MAF_INRAE=6.667;MAF_USDA=13.559
NC_035078.1	201285	.	A	G	.	.	MAF_INRAE=14.167;MAF_USDA=15.574
NC_035078.1	201302	.	A	G	.	.	MAF_INRAE=4.167;MAF_USDA=13.115
NC_035078.1	201315	.	C	T	.	.	MAF_USDA=2.459
NC_035078.1	201316	.	T	C	.	.	MAF_INRAE=13.333
NC_035078.1	201318	.	A	T	.	.	MAF_INRAE=13.333;MAF_USDA=2.459
NC_035078.1	201326	.	T	C	.	.	MAF_USDA=4.918
NC_035078.1	201338	.	A	C	.	.	MAF_INRAE=27.5
NC_035078.1	201342	.	C	G	.	.	MAF_USDA=6.471
NC_035078.1	201358	.	T	C	.	.	MAF_USDA=4.098
NC_035078.1	201359	.	G	T	.	.	MAF_USDA=8.197
NC_035078.1	201363	.	T	G	.	.	MAF_INRAE=2.632
NC_035078.1	201372	.	T	G	.	.	MAF_INRAE=27.5;MAF_USDA=23.529
NC_035078.1	201373	.	T	A	.	.	MAF_INRAE=20.0
NC_035078.1	201384	.	T	C	.	.	MAF_INRAE=30.0
NC_035078.1	201389	.	A	T	.	.	MAF_INRAE=5.833;MAF_USDA=10.656
NC_035078.1	201390	.	G	A	.	.	MAF_USDA=6.548
NC_035078.1	201392	.	G	T	.	.	MAF_USDA=6.667
NC_035078.1	201394	.	G	C	.	.	MAF_USDA=7.5
NC_035078.1	201398	.	A	T	.	.	MAF_USDA=15.833
NC_035078.1	201400	.	C	A	.	.	MAF_USDA=1.667
NC_035078.1	201402	.	C	T	.	.	MAF_USDA=1.667
NC_035078.1	201404	.	C	T	.	.	MAF_USDA=8.333
NC_035078.1	201422	.	C	T	.	.	MAF_INRAE=6.667
NC_035078.1	201433	.	G	T	.	.	MAF_INRAE=39.167
NC_035078.1	201438	.	G	C	.	.	MAF_INRAE=14.167
NC_035078.1	201441	.	T	C	.	.	MAF_INRAE=2.632
NC_035078.1	201482	.	C	T	.	.	MAF_INRAE=15.0
NC_035078.1	201521	.	A	C	.	.	MAF_INRAE=21.667;MAF_USDA=8.333
NC_035078.1	201568	.	T	C	.	.	MAF_INRAE=8.333;MAF_USDA=13.333
NC_035078.1	201584	.	C	T	.	.	MAF_USDA=5.738
NC_035078.1	201599	.	G	A	.	.	MAF_INRAE=13.333;MAF_USDA=2.459
NC_035078.1	201622	.	G	A	.	.	MAF_USDA=14.583
NC_035078.1	201638	.	C	T	.	.	MAF_INRAE=12.5
NC_035078.1	201642	.	G	A	.	.	MAF_INRAE=18.987;MAF_USDA=29.167
NC_035078.1	201655	.	C	T	.	.	MAF_INRAE=3.333
NC_035078.1	201676	.	C	T	.	.	MAF_INRAE=5.0
NC_035078.1	201685	.	C	T	.	.	MAF_INRAE=2.632
NC_035078.1	201692	.	C	A	.	.	MAF_USDA=23.913
NC_035078.1	205439	.	C	T	.	.	MAF_USDA=39.583
NC_035078.1	205468	.	G	T	.	.	MAF_USDA=5.357
NC_035078.1	205471	.	G	C	.	.	MAF_USDA=5.357
NC_035078.1	205498	.	C	T	.	.	MAF_USDA=2.459
NC_035078.1	206310	.	T	C	.	.	MAF_USDA=1.639
NC_035078.1	206342	.	G	A	.	.	MAF_INRAE=20.0;MAF_USDA=27.083
NC_035078.1	206363	.	A	G	.	.	MAF_INRAE=18.333;MAF_USDA=15.574
NC_035078.1	206365	.	C	T	.	.	MAF_INRAE=45.833
NC_035078.1	206367	.	A	T	.	.	MAF_INRAE=48.333;MAF_USDA=45.082
NC_035078.1	206377	.	G	A	.	.	MAF_INRAE=10.833;MAF_USDA=1.639
NC_035078.1	206381	.	G	A	.	.	MAF_USDA=2.941
NC_035078.1	206386	.	C	A	.	.	MAF_INRAE=25.0
NC_035078.1	206387	.	C	G	.	.	MAF_USDA=2.459
NC_035078.1	206414	.	C	A	.	.	MAF_USDA=7.647
NC_035078.1	206481	.	C	T	.	.	MAF_USDA=7.627
NC_035078.1	206499	.	T	C	.	.	MAF_INRAE=2.5
NC_035078.1	206542	.	T	A	.	.	MAF_INRAE=2.5
NC_035078.1	206566	.	C	A	.	.	MAF_USDA=2.083
NC_035078.1	206745	.	G	A	.	.	MAF_USDA=5.738
NC_035078.1	206779	.	C	A	.	.	MAF_INRAE=3.333
NC_035078.1	206828	.	C	T	.	.	MAF_INRAE=23.333;MAF_USDA=8.197
NC_035078.1	206869	.	C	T	.	.	MAF_INRAE=5.263;MAF_USDA=2.941
NC_035078.1	206890	.	A	C	.	.	MAF_USDA=3.279
NC_035078.1	206900	.	T	G	.	.	MAF_INRAE=23.333
NC_035078.1	206910	.	G	A	.	.	MAF_INRAE=9.167;MAF_USDA=15.294
NC_035078.1	206921	.	A	T	.	.	MAF_INRAE=1.667
NC_035078.1	206940	.	T	G	.	.	MAF_USDA=2.459
NC_035078.1	207148	.	A	G	.	.	MAF_USDA=32.609
NC_035078.1	207165	.	T	G	.	.	MAF_USDA=10.87
NC_035078.1	207298	.	A	C	.	.	MAF_INRAE=35.0;MAF_USDA=45.833
NC_035078.1	207308	.	A	C	.	.	MAF_INRAE=2.632
NC_035078.1	207319	.	G	A	.	.	MAF_USDA=4.167
NC_035078.1	207359	.	G	A	.	.	MAF_INRAE=1.667
NC_035078.1	207372	.	T	A	.	.	MAF_INRAE=46.667
NC_035078.1	207377	.	A	G	.	.	MAF_INRAE=7.5
NC_035078.1	207401	.	A	G	.	.	MAF_INRAE=46.667;MAF_USDA=47.917
NC_035078.1	207410	.	T	G	.	.	MAF_INRAE=5.0;MAF_USDA=12.5
NC_035078.1	207411	.	A	G	.	.	MAF_INRAE=42.5
NC_035078.1	207412	.	T	G	.	.	MAF_INRAE=5.0;MAF_USDA=12.5
NC_035078.1	207465	.	T	G	.	.	MAF_USDA=10.417
NC_035078.1	207517	.	T	C	.	.	MAF_USDA=22.917
NC_035078.1	207518	.	G	A	.	.	MAF_USDA=25.0
NC_035078.1	210016	.	T	C	.	.	MAF_USDA=35.417
NC_035078.1	210041	.	A	T	.	.	MAF_USDA=35.417
NC_035078.1	210059	.	G	A	.	.	MAF_INRAE=18.333;MAF_USDA=26.471
NC_035078.1	210093	.	C	T	.	.	MAF_INRAE=1.667;MAF_USDA=4.167
NC_035078.1	210107	.	C	T	.	.	MAF_INRAE=30.833
NC_035078.1	210114	.	A	T	.	.	MAF_USDA=5.738
NC_035078.1	210120	.	T	C	.	.	MAF_INRAE=1.667;MAF_USDA=2.083
NC_035078.1	210137	.	G	A	.	.	MAF_INRAE=2.632
NC_035078.1	210238	.	G	T	.	.	MAF_USDA=5.738
NC_035078.1	210314	.	C	T	.	.	MAF_INRAE=7.5
NC_035078.1	210342	.	G	C	.	.	MAF_USDA=4.706
NC_035078.1	210343	.	T	A	.	.	MAF_USDA=4.118
NC_035078.1	210464	.	G	T	.	.	MAF_INRAE=2.5;MAF_USDA=8.235
NC_035078.1	210466	.	A	G	.	.	MAF_USDA=1.639
NC_035078.1	210480	.	T	A	.	.	MAF_USDA=6.25
NC_035078.1	216334	.	G	A	.	.	MAF_INRAE=5.833
NC_035078.1	216347	.	G	T	.	.	MAF_INRAE=12.5
NC_035078.1	216350	.	G	T	.	.	MAF_INRAE=17.5
NC_035078.1	216362	.	C	T	.	.	MAF_INRAE=10.0
NC_035078.1	216371	.	T	A	.	.	MAF_INRAE=20.833
NC_035078.1	216385	.	G	A	.	.	MAF_INRAE=10.833
NC_035078.1	216396	.	G	A	.	.	MAF_INRAE=16.667
NC_035078.1	216455	.	G	A	.	.	MAF_USDA=10.656
NC_035078.1	216545	.	C	A	.	.	MAF_INRAE=2.632;MAF_USDA=4.118
NC_035078.1	216547	.	G	A	.	.	MAF_USDA=2.353
NC_035078.1	216563	.	G	A	.	.	MAF_INRAE=28.333
NC_035078.1	216568	.	T	C	.	.	MAF_USDA=1.639
NC_035078.1	216604	.	C	T	.	.	MAF_INRAE=6.667
NC_035078.1	216607	.	T	C	.	.	MAF_INRAE=25.0
NC_035078.1	216674	.	C	G	.	.	MAF_INRAE=5.833
NC_035078.1	216704	.	C	G	.	.	MAF_USDA=1.639
NC_035078.1	216733	.	C	T	.	.	MAF_USDA=2.353
NC_035078.1	216748	.	T	C	.	.	MAF_INRAE=30.0
NC_035078.1	216749	.	T	C	.	.	MAF_USDA=1.639
NC_035078.1	216751	.	A	G	.	.	MAF_INRAE=30.0
NC_035078.1	216772	.	T	C	.	.	MAF_INRAE=44.167;MAF_USDA=35.417
NC_035078.1	216852	.	G	A	.	.	MAF_USDA=2.5
NC_035078.1	216880	.	T	G	.	.	MAF_INRAE=5.833
NC_035078.1	216896	.	A	T	.	.	MAF_INRAE=3.333
NC_035078.1	216915	.	A	T	.	.	MAF_INRAE=5.0
NC_035078.1	217239	.	T	C	.	.	MAF_USDA=50.0
NC_035078.1	217584	.	A	G	.	.	MAF_INRAE=4.167;MAF_USDA=9.167
NC_035078.1	217589	.	C	A	.	.	MAF_INRAE=4.167;MAF_USDA=7.5
NC_035078.1	217630	.	C	A	.	.	MAF_INRAE=2.632
NC_035078.1	218143	.	T	C	.	.	MAF_INRAE=1.667
NC_035078.1	220320	.	G	A	.	.	MAF_USDA=2.083
NC_035078.1	220326	.	C	T	.	.	MAF_INRAE=1.667
NC_035078.1	220346	.	T	C	.	.	MAF_USDA=2.459
NC_035078.1	220358	.	A	C	.	.	MAF_USDA=2.459
NC_035078.1	220364	.	C	A	.	.	MAF_USDA=5.738
NC_035078.1	220406	.	C	T	.	.	MAF_INRAE=2.632
NC_035078.1	220475	.	C	G	.	.	MAF_INRAE=2.632
NC_035078.1	220497	.	A	T	.	.	MAF_INRAE=30.833
NC_035078.1	220502	.	C	T	.	.	MAF_INRAE=2.632
NC_035078.1	220537	.	C	A	.	.	MAF_INRAE=2.632
NC_035078.1	220538	.	C	T	.	.	MAF_INRAE=2.632
NC_035078.1	220567	.	G	A	.	.	MAF_USDA=2.083
NC_035078.1	220682	.	T	C	.	.	MAF_INRAE=3.797;MAF_USDA=6.557
NC_035078.1	220704	.	T	C	.	.	MAF_INRAE=1.667;MAF_USDA=9.836
NC_035078.1	220809	.	T	C	.	.	MAF_USDA=1.639
NC_035078.1	220825	.	C	G	.	.	MAF_INRAE=5.0
NC_035078.1	220836	.	T	G	.	.	MAF_INRAE=31.667
NC_035078.1	220853	.	G	T	.	.	MAF_INRAE=5.063
NC_035078.1	220861	.	T	C	.	.	MAF_INRAE=16.456;MAF_USDA=45.882
NC_035078.1	220878	.	C	T	.	.	MAF_USDA=1.639
NC_035078.1	220934	.	G	A	.	.	MAF_INRAE=2.632
NC_035078.1	220947	.	T	C	.	.	MAF_INRAE=4.167
NC_035078.1	220948	.	A	G	.	.	MAF_INRAE=10.759
NC_035078.1	220958	.	C	T	.	.	MAF_INRAE=5.0
NC_035078.1	220974	.	T	C	.	.	MAF_INRAE=1.667
NC_035078.1	220989	.	A	T	.	.	MAF_INRAE=27.5
NC_035078.1	220990	.	T	A	.	.	MAF_INRAE=27.5
NC_035078.1	221021	.	A	G	.	.	MAF_INRAE=5.0
```
