## Supplemental Data 1 for "Development of a high-density 665 K SNP array for rainbow trout genome-wide genotyping": INRAE_USDA_MAF1.vcf (part 1128 of 1714)

```
NC_035078.1	221024	.	T	G	.	.	MAF_INRAE=5.0
NC_035078.1	221051	.	G	A	.	.	MAF_INRAE=9.494
NC_035078.1	221104	.	C	T	.	.	MAF_INRAE=2.632
NC_035078.1	221334	.	T	C	.	.	MAF_INRAE=6.667
NC_035078.1	221335	.	G	A	.	.	MAF_INRAE=5.833;MAF_USDA=16.667
NC_035078.1	221360	.	A	G	.	.	MAF_INRAE=4.43
NC_035078.1	221399	.	A	T	.	.	MAF_USDA=7.377
NC_035078.1	221433	.	A	C	.	.	MAF_INRAE=11.392
NC_035078.1	221434	.	A	C	.	.	MAF_INRAE=25.833
NC_035078.1	221451	.	A	G	.	.	MAF_USDA=5.738
NC_035078.1	221476	.	C	T	.	.	MAF_USDA=6.471
NC_035078.1	221515	.	G	A	.	.	MAF_USDA=2.459
NC_035078.1	221558	.	G	A	.	.	MAF_USDA=12.5
NC_035078.1	221561	.	G	A	.	.	MAF_USDA=5.294
NC_035078.1	221571	.	C	T	.	.	MAF_USDA=4.167
NC_035078.1	221573	.	G	T	.	.	MAF_USDA=2.459
NC_035078.1	221578	.	C	T	.	.	MAF_USDA=3.279
NC_035078.1	221583	.	C	A	.	.	MAF_USDA=2.459
NC_035078.1	221602	.	G	A	.	.	MAF_USDA=1.639
NC_035078.1	221612	.	A	G	.	.	MAF_USDA=5.738
NC_035078.1	221620	.	C	G	.	.	MAF_INRAE=2.5
NC_035078.1	221628	.	G	A	.	.	MAF_USDA=14.583
NC_035078.1	221637	.	T	C	.	.	MAF_USDA=15.882
NC_035078.1	221644	.	C	T	.	.	MAF_USDA=8.929
NC_035078.1	221645	.	G	A	.	.	MAF_INRAE=2.632
NC_035078.1	221649	.	A	C	.	.	MAF_USDA=12.295
NC_035078.1	221667	.	T	C	.	.	MAF_INRAE=2.5
NC_035078.1	221668	.	A	T	.	.	MAF_USDA=23.214
NC_035078.1	221701	.	A	T	.	.	MAF_USDA=10.417
NC_035078.1	221720	.	C	G	.	.	MAF_INRAE=1.667
NC_035078.1	221737	.	T	C	.	.	MAF_USDA=18.75
NC_035078.1	221744	.	C	T	.	.	MAF_USDA=14.583
NC_035078.1	221746	.	G	A	.	.	MAF_USDA=16.667
NC_035078.1	221933	.	G	T	.	.	MAF_USDA=4.348
NC_035078.1	221971	.	T	A	.	.	MAF_INRAE=10.833
NC_035078.1	222075	.	T	G	.	.	MAF_INRAE=3.797
NC_035078.1	222076	.	T	A	.	.	MAF_INRAE=4.167
NC_035078.1	222077	.	T	A	.	.	MAF_INRAE=4.167
NC_035078.1	222128	.	C	T	.	.	MAF_INRAE=20.833;MAF_USDA=18.235
NC_035078.1	222164	.	A	T	.	.	MAF_USDA=1.639
NC_035078.1	222208	.	G	T	.	.	MAF_USDA=10.417
NC_035078.1	222278	.	C	A	.	.	MAF_INRAE=22.5
NC_035078.1	222379	.	T	G	.	.	MAF_USDA=1.639
NC_035078.1	222511	.	G	T	.	.	MAF_INRAE=4.167
NC_035078.1	222512	.	G	C	.	.	MAF_INRAE=4.167;MAF_USDA=5.738
NC_035078.1	222522	.	A	G	.	.	MAF_INRAE=5.063
NC_035078.1	222523	.	C	T	.	.	MAF_INRAE=2.632
NC_035078.1	222533	.	C	T	.	.	MAF_INRAE=5.063
NC_035078.1	222558	.	T	C	.	.	MAF_USDA=2.941
NC_035078.1	222568	.	T	A	.	.	MAF_INRAE=3.333
NC_035078.1	222574	.	G	T	.	.	MAF_INRAE=3.333;MAF_USDA=8.235
NC_035078.1	222581	.	C	G	.	.	MAF_USDA=2.941
NC_035078.1	222614	.	T	C	.	.	MAF_INRAE=5.833;MAF_USDA=14.118
NC_035078.1	222653	.	T	C	.	.	MAF_INRAE=5.063
NC_035078.1	222664	.	G	C	.	.	MAF_USDA=1.639
NC_035078.1	222710	.	G	A	.	.	MAF_USDA=6.557
NC_035078.1	222733	.	A	C	.	.	MAF_INRAE=35.0;MAF_USDA=16.667
NC_035078.1	222734	.	G	A	.	.	MAF_INRAE=35.0;MAF_USDA=5.882
NC_035078.1	222739	.	T	G	.	.	MAF_INRAE=1.667;MAF_USDA=4.706
NC_035078.1	222741	.	T	G	.	.	MAF_USDA=2.353
NC_035078.1	222761	.	C	A	.	.	MAF_INRAE=6.667;MAF_USDA=1.639
NC_035078.1	222770	.	A	G	.	.	MAF_USDA=4.098
NC_035078.1	222776	.	A	G	.	.	MAF_INRAE=44.167
NC_035078.1	222792	.	T	G	.	.	MAF_USDA=4.098
NC_035078.1	222815	.	C	A	.	.	MAF_USDA=10.417
NC_035078.1	222941	.	G	T	.	.	MAF_USDA=6.25
NC_035078.1	223020	.	C	T	.	.	MAF_USDA=12.5
NC_035078.1	223021	.	T	G	.	.	MAF_USDA=12.5
NC_035078.1	224996	.	C	G	.	.	MAF_USDA=12.5
NC_035078.1	225017	.	G	A	.	.	MAF_INRAE=2.632;MAF_USDA=14.583
NC_035078.1	225030	.	C	T	.	.	MAF_USDA=6.25
NC_035078.1	225211	.	T	A	.	.	MAF_INRAE=3.333
NC_035078.1	225213	.	C	G	.	.	MAF_INRAE=3.333
NC_035078.1	225216	.	G	T	.	.	MAF_INRAE=3.333
NC_035078.1	225246	.	G	T	.	.	MAF_INRAE=2.632
NC_035078.1	225253	.	G	C	.	.	MAF_INRAE=2.632
NC_035078.1	225270	.	T	C	.	.	MAF_INRAE=6.667
NC_035078.1	225560	.	A	C	.	.	MAF_INRAE=31.667
NC_035078.1	225571	.	T	A	.	.	MAF_INRAE=31.667
NC_035078.1	225572	.	A	T	.	.	MAF_INRAE=5.0
NC_035078.1	225704	.	G	A	.	.	MAF_INRAE=2.5
NC_035078.1	225716	.	T	C	.	.	MAF_INRAE=1.667
NC_035078.1	225731	.	T	C	.	.	MAF_INRAE=5.833
NC_035078.1	225736	.	C	A	.	.	MAF_INRAE=1.667;MAF_USDA=25.0
NC_035078.1	225740	.	C	T	.	.	MAF_INRAE=1.667;MAF_USDA=6.25
NC_035078.1	225758	.	C	T	.	.	MAF_INRAE=1.667
NC_035078.1	225771	.	T	A	.	.	MAF_INRAE=1.667
NC_035078.1	225813	.	A	G	.	.	MAF_USDA=4.918
NC_035078.1	225818	.	G	A	.	.	MAF_USDA=8.235
NC_035078.1	225821	.	A	T	.	.	MAF_USDA=4.918
NC_035078.1	225869	.	G	A	.	.	MAF_USDA=2.083
NC_035078.1	225897	.	A	G	.	.	MAF_INRAE=1.667
NC_035078.1	225906	.	C	A	.	.	MAF_INRAE=6.667
NC_035078.1	225913	.	C	A	.	.	MAF_INRAE=19.167
NC_035078.1	225922	.	G	T	.	.	MAF_INRAE=6.667
NC_035078.1	225923	.	A	T	.	.	MAF_USDA=4.918
NC_035078.1	225969	.	A	T	.	.	MAF_INRAE=14.167
NC_035078.1	225973	.	A	G	.	.	MAF_INRAE=1.667
NC_035078.1	225977	.	C	A	.	.	MAF_USDA=1.765
NC_035078.1	225996	.	A	T	.	.	MAF_USDA=5.294
NC_035078.1	225999	.	A	C	.	.	MAF_USDA=5.294
NC_035078.1	226002	.	C	T	.	.	MAF_USDA=5.294
NC_035078.1	226006	.	T	A	.	.	MAF_INRAE=1.667
NC_035078.1	226019	.	C	T	.	.	MAF_INRAE=4.167
NC_035078.1	226114	.	G	A	.	.	MAF_INRAE=9.167;MAF_USDA=2.941
NC_035078.1	226118	.	A	G	.	.	MAF_USDA=2.459
NC_035078.1	226153	.	G	A	.	.	MAF_USDA=6.557
NC_035078.1	226154	.	T	C	.	.	MAF_USDA=6.557
NC_035078.1	226163	.	C	A	.	.	MAF_USDA=3.279
NC_035078.1	226167	.	A	G	.	.	MAF_USDA=4.167
NC_035078.1	226172	.	G	A	.	.	MAF_INRAE=2.5;MAF_USDA=16.471
NC_035078.1	226233	.	C	T	.	.	MAF_USDA=5.738
NC_035078.1	226241	.	G	A	.	.	MAF_USDA=1.639
NC_035078.1	226242	.	A	T	.	.	MAF_USDA=5.738
NC_035078.1	228831	.	A	T	.	.	MAF_USDA=31.818
NC_035078.1	230263	.	C	T	.	.	MAF_USDA=7.627
NC_035078.1	230268	.	G	C	.	.	MAF_USDA=6.667
NC_035078.1	230269	.	G	T	.	.	MAF_USDA=6.667
NC_035078.1	230280	.	G	A	.	.	MAF_USDA=2.542
NC_035078.1	230288	.	A	C	.	.	MAF_USDA=7.759
NC_035078.1	230291	.	A	T	.	.	MAF_USDA=7.759
NC_035078.1	230321	.	G	A	.	.	MAF_USDA=4.938
NC_035078.1	235734	.	T	C	.	.	MAF_USDA=16.667
NC_035078.1	235774	.	G	C	.	.	MAF_USDA=4.167
NC_035078.1	235884	.	C	T	.	.	MAF_USDA=25.0
NC_035078.1	236020	.	T	A	.	.	MAF_INRAE=2.632
NC_035078.1	236098	.	G	T	.	.	MAF_USDA=2.459
NC_035078.1	236138	.	C	T	.	.	MAF_INRAE=2.5
NC_035078.1	236173	.	A	G	.	.	MAF_INRAE=40.833
NC_035078.1	236175	.	C	T	.	.	MAF_USDA=2.459
NC_035078.1	236180	.	T	G	.	.	MAF_INRAE=36.667
NC_035078.1	236187	.	T	G	.	.	MAF_INRAE=39.167;MAF_USDA=45.833
NC_035078.1	236318	.	C	A	.	.	MAF_INRAE=2.632
NC_035078.1	238927	.	T	A	.	.	MAF_INRAE=2.632
NC_035078.1	238931	.	G	T	.	.	MAF_USDA=1.639
NC_035078.1	238932	.	C	A	.	.	MAF_INRAE=40.0
NC_035078.1	238961	.	T	C	.	.	MAF_INRAE=21.667
NC_035078.1	239023	.	A	G	.	.	MAF_USDA=3.279
NC_035078.1	239146	.	A	G	.	.	MAF_INRAE=2.632
NC_035078.1	239152	.	C	T	.	.	MAF_INRAE=2.632
NC_035078.1	239189	.	G	C	.	.	MAF_INRAE=37.5
NC_035078.1	239219	.	G	T	.	.	MAF_INRAE=17.5;MAF_USDA=7.377
NC_035078.1	239414	.	A	C	.	.	MAF_INRAE=2.632
NC_035078.1	239527	.	A	G	.	.	MAF_USDA=8.235
NC_035078.1	239530	.	A	C	.	.	MAF_USDA=4.098
NC_035078.1	239598	.	T	C	.	.	MAF_INRAE=23.333
NC_035078.1	239606	.	A	T	.	.	MAF_INRAE=6.667
NC_035078.1	239612	.	A	C	.	.	MAF_INRAE=6.667
NC_035078.1	239626	.	C	A	.	.	MAF_INRAE=5.0
NC_035078.1	239698	.	C	T	.	.	MAF_INRAE=15.0
NC_035078.1	239704	.	C	T	.	.	MAF_INRAE=3.333
NC_035078.1	239720	.	G	T	.	.	MAF_INRAE=8.333
NC_035078.1	239728	.	C	T	.	.	MAF_INRAE=12.658
NC_035078.1	239737	.	A	C	.	.	MAF_INRAE=50.0
NC_035078.1	239738	.	G	A	.	.	MAF_INRAE=50.0
NC_035078.1	239740	.	G	C	.	.	MAF_INRAE=50.0
NC_035078.1	239754	.	C	G	.	.	MAF_INRAE=1.899
NC_035078.1	239841	.	T	C	.	.	MAF_INRAE=2.632
NC_035078.1	240228	.	C	A	.	.	MAF_INRAE=2.632
NC_035078.1	240366	.	A	G	.	.	MAF_INRAE=9.167
NC_035078.1	240480	.	G	C	.	.	MAF_INRAE=9.167
NC_035078.1	240500	.	C	T	.	.	MAF_INRAE=3.797;MAF_USDA=14.583
NC_035078.1	240510	.	C	G	.	.	MAF_INRAE=8.333
NC_035078.1	240620	.	A	G	.	.	MAF_INRAE=2.5
NC_035078.1	240679	.	T	C	.	.	MAF_INRAE=5.0
NC_035078.1	242182	.	T	A	.	.	MAF_USDA=15.294
NC_035078.1	242238	.	A	G	.	.	MAF_USDA=5.738
NC_035078.1	242260	.	T	A	.	.	MAF_USDA=6.471
NC_035078.1	242293	.	A	T	.	.	MAF_USDA=8.333
NC_035078.1	242296	.	T	C	.	.	MAF_USDA=8.333
NC_035078.1	242315	.	A	G	.	.	MAF_INRAE=2.532
NC_035078.1	242354	.	G	A	.	.	MAF_INRAE=9.167
NC_035078.1	242453	.	C	A	.	.	MAF_INRAE=3.333
NC_035078.1	242477	.	C	T	.	.	MAF_USDA=4.098
NC_035078.1	242494	.	C	T	.	.	MAF_USDA=2.459
NC_035078.1	242615	.	G	T	.	.	MAF_INRAE=1.667;MAF_USDA=12.353
NC_035078.1	242637	.	G	A	.	.	MAF_INRAE=2.632
NC_035078.1	242647	.	T	G	.	.	MAF_USDA=34.706
NC_035078.1	242684	.	C	T	.	.	MAF_USDA=29.167
NC_035078.1	242714	.	A	G	.	.	MAF_USDA=15.217
NC_035078.1	242724	.	A	G	.	.	MAF_USDA=47.917
NC_035078.1	242861	.	T	C	.	.	MAF_INRAE=7.5
NC_035078.1	242908	.	A	G	.	.	MAF_INRAE=8.333
NC_035078.1	242925	.	G	T	.	.	MAF_INRAE=7.5
NC_035078.1	242926	.	A	G	.	.	MAF_INRAE=23.684
NC_035078.1	242992	.	A	C	.	.	MAF_USDA=23.913
NC_035078.1	243002	.	T	C	.	.	MAF_INRAE=1.667
NC_035078.1	243278	.	G	A	.	.	MAF_USDA=37.5
NC_035078.1	243287	.	C	T	.	.	MAF_USDA=50.0
NC_035078.1	244172	.	G	T	.	.	MAF_USDA=23.913
NC_035078.1	244413	.	T	A	.	.	MAF_USDA=43.75
NC_035078.1	244597	.	G	A	.	.	MAF_USDA=9.836
NC_035078.1	244753	.	C	T	.	.	MAF_USDA=9.836
NC_035078.1	244755	.	A	G	.	.	MAF_USDA=8.197
NC_035078.1	244783	.	A	T	.	.	MAF_USDA=4.098
NC_035078.1	244790	.	G	A	.	.	MAF_INRAE=2.532
NC_035078.1	244831	.	C	T	.	.	MAF_INRAE=38.333
NC_035078.1	244899	.	A	C	.	.	MAF_INRAE=7.5
NC_035078.1	244924	.	A	C	.	.	MAF_INRAE=2.5
NC_035078.1	244925	.	T	C	.	.	MAF_INRAE=5.263
NC_035078.1	244928	.	C	T	.	.	MAF_INRAE=2.5
NC_035078.1	244929	.	C	T	.	.	MAF_INRAE=2.632
NC_035078.1	244969	.	C	T	.	.	MAF_INRAE=28.947
NC_035078.1	245003	.	C	G	.	.	MAF_INRAE=2.632
NC_035078.1	245018	.	A	C	.	.	MAF_INRAE=2.632
NC_035078.1	245031	.	C	T	.	.	MAF_INRAE=2.632
NC_035078.1	245045	.	A	T	.	.	MAF_INRAE=2.632
NC_035078.1	245094	.	C	A	.	.	MAF_INRAE=2.632
NC_035078.1	246233	.	C	A	.	.	MAF_USDA=1.667
NC_035078.1	246245	.	C	T	.	.	MAF_INRAE=12.5
NC_035078.1	246261	.	C	T	.	.	MAF_INRAE=2.632
NC_035078.1	246268	.	G	A	.	.	MAF_USDA=1.667
NC_035078.1	246358	.	G	A	.	.	MAF_USDA=1.639
NC_035078.1	246379	.	A	G	.	.	MAF_USDA=4.098
NC_035078.1	246393	.	C	T	.	.	MAF_INRAE=29.167
NC_035078.1	246397	.	A	G	.	.	MAF_INRAE=4.167
NC_035078.1	246419	.	A	T	.	.	MAF_INRAE=32.5
NC_035078.1	246420	.	G	C	.	.	MAF_INRAE=32.5
NC_035078.1	246429	.	G	A	.	.	MAF_INRAE=4.167
NC_035078.1	246436	.	T	C	.	.	MAF_INRAE=4.167
NC_035078.1	246446	.	T	A	.	.	MAF_USDA=6.25
NC_035078.1	246458	.	A	G	.	.	MAF_INRAE=4.167
NC_035078.1	246536	.	T	G	.	.	MAF_INRAE=3.333
NC_035078.1	246550	.	C	T	.	.	MAF_INRAE=2.632
NC_035078.1	246606	.	T	G	.	.	MAF_USDA=4.098
NC_035078.1	246623	.	A	T	.	.	MAF_USDA=6.471
NC_035078.1	246630	.	G	T	.	.	MAF_USDA=2.941
NC_035078.1	246660	.	A	G	.	.	MAF_INRAE=6.667
NC_035078.1	246678	.	T	C	.	.	MAF_INRAE=2.632
NC_035078.1	246701	.	A	C	.	.	MAF_INRAE=7.5
NC_035078.1	246738	.	C	G	.	.	MAF_INRAE=30.833
NC_035078.1	246795	.	C	T	.	.	MAF_INRAE=27.5;MAF_USDA=11.176
NC_035078.1	246804	.	T	A	.	.	MAF_INRAE=26.667;MAF_USDA=10.588
NC_035078.1	246834	.	T	G	.	.	MAF_USDA=2.459
NC_035078.1	246849	.	C	A	.	.	MAF_INRAE=25.316
NC_035078.1	246874	.	A	T	.	.	MAF_INRAE=1.667;MAF_USDA=12.353
NC_035078.1	246917	.	A	G	.	.	MAF_INRAE=26.667;MAF_USDA=8.929
NC_035078.1	246924	.	G	C	.	.	MAF_INRAE=1.667
NC_035078.1	246938	.	C	T	.	.	MAF_INRAE=6.667
NC_035078.1	246986	.	G	T	.	.	MAF_INRAE=11.667
NC_035078.1	246998	.	G	T	.	.	MAF_INRAE=2.632
NC_035078.1	247013	.	G	A	.	.	MAF_INRAE=15.0
NC_035078.1	247022	.	C	T	.	.	MAF_USDA=1.667
NC_035078.1	247026	.	T	G	.	.	MAF_INRAE=10.0
NC_035078.1	247034	.	C	G	.	.	MAF_INRAE=6.667
NC_035078.1	247036	.	T	G	.	.	MAF_INRAE=45.833
NC_035078.1	247048	.	G	T	.	.	MAF_USDA=7.143
NC_035078.1	247053	.	A	G	.	.	MAF_INRAE=9.167
NC_035078.1	247105	.	G	T	.	.	MAF_INRAE=31.667
NC_035078.1	247116	.	G	A	.	.	MAF_INRAE=1.899
NC_035078.1	247123	.	A	G	.	.	MAF_INRAE=2.632
NC_035078.1	247138	.	G	A	.	.	MAF_INRAE=19.167
NC_035078.1	247140	.	A	T	.	.	MAF_INRAE=19.167
NC_035078.1	247141	.	G	C	.	.	MAF_INRAE=19.167
NC_035078.1	247143	.	A	C	.	.	MAF_INRAE=5.833;MAF_USDA=10.417
NC_035078.1	247164	.	T	G	.	.	MAF_INRAE=5.0
NC_035078.1	247232	.	T	C	.	.	MAF_INRAE=13.158
NC_035078.1	247414	.	T	C	.	.	MAF_USDA=6.25
NC_035078.1	247501	.	C	G	.	.	MAF_INRAE=5.0;MAF_USDA=10.417
NC_035078.1	247541	.	G	C	.	.	MAF_USDA=10.714
NC_035078.1	247547	.	T	G	.	.	MAF_INRAE=35.0
NC_035078.1	247672	.	T	A	.	.	MAF_INRAE=30.833
NC_035078.1	247707	.	C	A	.	.	MAF_USDA=4.167
NC_035078.1	247710	.	A	C	.	.	MAF_INRAE=12.5
NC_035078.1	247745	.	T	C	.	.	MAF_INRAE=8.333
NC_035078.1	247748	.	C	T	.	.	MAF_INRAE=7.5;MAF_USDA=14.583
NC_035078.1	247808	.	A	G	.	.	MAF_INRAE=8.333;MAF_USDA=20.833
NC_035078.1	247809	.	G	A	.	.	MAF_INRAE=10.0
NC_035078.1	247823	.	G	T	.	.	MAF_USDA=4.167
NC_035078.1	247824	.	G	T	.	.	MAF_INRAE=9.167;MAF_USDA=18.75
NC_035078.1	247826	.	C	T	.	.	MAF_INRAE=13.333
NC_035078.1	247844	.	A	T	.	.	MAF_INRAE=4.167
NC_035078.1	247849	.	A	G	.	.	MAF_INRAE=4.167
NC_035078.1	247899	.	C	A	.	.	MAF_INRAE=1.899
NC_035078.1	247915	.	C	T	.	.	MAF_INRAE=1.667
NC_035078.1	248049	.	C	A	.	.	MAF_INRAE=9.167
NC_035078.1	248090	.	A	C	.	.	MAF_USDA=5.952
NC_035078.1	248116	.	G	C	.	.	MAF_USDA=14.583
NC_035078.1	248242	.	C	G	.	.	MAF_USDA=1.724
NC_035078.1	250145	.	T	C	.	.	MAF_USDA=4.545
NC_035078.1	251484	.	T	A	.	.	MAF_USDA=41.304
NC_035078.1	251485	.	T	A	.	.	MAF_USDA=43.75
NC_035078.1	251501	.	T	C	.	.	MAF_USDA=4.167
NC_035078.1	251504	.	A	G	.	.	MAF_USDA=22.917
NC_035078.1	251510	.	T	G	.	.	MAF_USDA=22.917
NC_035078.1	251512	.	G	T	.	.	MAF_USDA=22.917
NC_035078.1	251568	.	G	T	.	.	MAF_USDA=6.25
NC_035078.1	251779	.	C	T	.	.	MAF_USDA=33.333
NC_035078.1	251786	.	C	A	.	.	MAF_USDA=4.167
NC_035078.1	251833	.	C	T	.	.	MAF_INRAE=1.667
NC_035078.1	251835	.	G	T	.	.	MAF_INRAE=1.667
NC_035078.1	251837	.	C	T	.	.	MAF_INRAE=4.167;MAF_USDA=4.167
NC_035078.1	251889	.	G	A	.	.	MAF_INRAE=23.333;MAF_USDA=31.25
NC_035078.1	251979	.	G	T	.	.	MAF_USDA=33.333
NC_035078.1	252096	.	C	T	.	.	MAF_USDA=4.167
NC_035078.1	252111	.	C	A	.	.	MAF_INRAE=7.5
NC_035078.1	252119	.	T	G	.	.	MAF_USDA=10.417
NC_035078.1	252155	.	A	G	.	.	MAF_INRAE=1.667
NC_035078.1	252235	.	T	G	.	.	MAF_USDA=39.583
NC_035078.1	252282	.	A	T	.	.	MAF_USDA=15.217
NC_035078.1	252355	.	G	C	.	.	MAF_USDA=43.75
NC_035078.1	252441	.	G	T	.	.	MAF_INRAE=45.833;MAF_USDA=33.333
NC_035078.1	252472	.	T	A	.	.	MAF_USDA=4.167
NC_035078.1	252478	.	G	A	.	.	MAF_INRAE=9.167
NC_035078.1	252511	.	G	A	.	.	MAF_USDA=6.25
NC_035078.1	255334	.	C	G	.	.	MAF_INRAE=2.632
NC_035078.1	256203	.	T	G	.	.	MAF_INRAE=9.167
NC_035078.1	256204	.	T	C	.	.	MAF_INRAE=1.667
NC_035078.1	256221	.	C	A	.	.	MAF_USDA=16.667
NC_035078.1	256293	.	G	C	.	.	MAF_USDA=4.167
NC_035078.1	256342	.	A	G	.	.	MAF_USDA=10.417
NC_035078.1	256344	.	G	T	.	.	MAF_USDA=22.917
NC_035078.1	256392	.	A	G	.	.	MAF_USDA=18.75
NC_035078.1	256398	.	C	G	.	.	MAF_USDA=2.083
NC_035078.1	256399	.	T	C	.	.	MAF_USDA=2.083
NC_035078.1	256425	.	T	A	.	.	MAF_USDA=45.833
NC_035078.1	256462	.	T	C	.	.	MAF_INRAE=2.632
NC_035078.1	256497	.	A	G	.	.	MAF_USDA=14.583
NC_035078.1	256506	.	G	A	.	.	MAF_USDA=22.917
NC_035078.1	256517	.	G	A	.	.	MAF_USDA=16.667
NC_035078.1	256533	.	C	T	.	.	MAF_USDA=11.446
NC_035078.1	256538	.	C	T	.	.	MAF_USDA=5.932
NC_035078.1	256570	.	T	A	.	.	MAF_USDA=23.494
NC_035078.1	256591	.	G	A	.	.	MAF_INRAE=2.632;MAF_USDA=14.583
NC_035078.1	256600	.	C	T	.	.	MAF_USDA=6.25
NC_035078.1	256654	.	C	A	.	.	MAF_INRAE=2.632
NC_035078.1	256655	.	C	G	.	.	MAF_USDA=2.586
NC_035078.1	256671	.	C	T	.	.	MAF_USDA=1.695
NC_035078.1	256676	.	T	G	.	.	MAF_USDA=8.333
NC_035078.1	256681	.	A	C	.	.	MAF_USDA=4.167
NC_035078.1	256722	.	T	G	.	.	MAF_USDA=3.614
NC_035078.1	256762	.	T	C	.	.	MAF_USDA=1.724
NC_035078.1	256806	.	C	G	.	.	MAF_USDA=3.448
NC_035078.1	256818	.	C	T	.	.	MAF_USDA=16.667
NC_035078.1	256829	.	T	C	.	.	MAF_USDA=7.317
NC_035078.1	256831	.	A	G	.	.	MAF_USDA=5.488
NC_035078.1	256847	.	A	G	.	.	MAF_USDA=18.75
NC_035078.1	256867	.	A	G	.	.	MAF_USDA=6.25
NC_035078.1	256878	.	G	A	.	.	MAF_INRAE=2.632
NC_035078.1	256897	.	A	C	.	.	MAF_INRAE=2.632
NC_035078.1	256955	.	A	T	.	.	MAF_USDA=2.586
NC_035078.1	257037	.	C	T	.	.	MAF_USDA=3.012
NC_035078.1	257071	.	C	A	.	.	MAF_USDA=4.237
NC_035078.1	257086	.	A	G	.	.	MAF_USDA=4.819
NC_035078.1	257137	.	G	T	.	.	MAF_USDA=10.417
NC_035078.1	257153	.	T	C	.	.	MAF_USDA=16.667
NC_035078.1	257165	.	T	C	.	.	MAF_USDA=12.5
NC_035078.1	257169	.	C	T	.	.	MAF_USDA=10.417
NC_035078.1	257173	.	A	C	.	.	MAF_USDA=12.5
NC_035078.1	257183	.	C	T	.	.	MAF_USDA=8.333
NC_035078.1	258435	.	C	T	.	.	MAF_USDA=12.5
NC_035078.1	258454	.	G	T	.	.	MAF_INRAE=7.895
NC_035078.1	258661	.	C	T	.	.	MAF_USDA=22.917
NC_035078.1	262112	.	A	C	.	.	MAF_USDA=6.25
NC_035078.1	262180	.	G	T	.	.	MAF_USDA=8.333
NC_035078.1	262186	.	A	T	.	.	MAF_USDA=4.167
NC_035078.1	262202	.	C	T	.	.	MAF_USDA=8.333
NC_035078.1	262209	.	T	G	.	.	MAF_USDA=6.25
NC_035078.1	262228	.	T	C	.	.	MAF_USDA=43.75
NC_035078.1	262268	.	C	T	.	.	MAF_USDA=10.417
NC_035078.1	262303	.	T	G	.	.	MAF_USDA=29.167
NC_035078.1	262334	.	T	G	.	.	MAF_USDA=4.167
NC_035078.1	275730	.	T	A	.	.	MAF_INRAE=2.632
NC_035078.1	276865	.	C	T	.	.	MAF_USDA=18.75
NC_035078.1	277161	.	C	A	.	.	MAF_USDA=43.75
NC_035078.1	277358	.	A	C	.	.	MAF_USDA=4.167
NC_035078.1	277375	.	C	A	.	.	MAF_USDA=8.333
NC_035078.1	277387	.	G	C	.	.	MAF_USDA=6.25
NC_035078.1	277439	.	T	G	.	.	MAF_USDA=29.167
NC_035078.1	277451	.	T	C	.	.	MAF_USDA=31.25
NC_035078.1	277471	.	C	A	.	.	MAF_USDA=8.333
NC_035078.1	277472	.	A	G	.	.	MAF_USDA=8.333
NC_035078.1	277517	.	A	C	.	.	MAF_USDA=6.25
NC_035078.1	277598	.	G	T	.	.	MAF_USDA=20.833
NC_035078.1	277630	.	C	A	.	.	MAF_USDA=12.5
NC_035078.1	277683	.	G	T	.	.	MAF_USDA=12.5
NC_035078.1	277722	.	A	T	.	.	MAF_USDA=12.5
NC_035078.1	277766	.	G	C	.	.	MAF_USDA=25.0
NC_035078.1	278311	.	A	T	.	.	MAF_USDA=4.348
NC_035078.1	278333	.	T	A	.	.	MAF_USDA=10.87
NC_035078.1	278388	.	T	C	.	.	MAF_USDA=10.87
NC_035078.1	278453	.	A	C	.	.	MAF_USDA=8.696
NC_035078.1	278526	.	C	T	.	.	MAF_USDA=23.913
NC_035078.1	280583	.	A	T	.	.	MAF_USDA=14.583
NC_035078.1	280877	.	C	T	.	.	MAF_USDA=27.083
NC_035078.1	280879	.	C	A	.	.	MAF_INRAE=2.632;MAF_USDA=8.333
NC_035078.1	280926	.	G	A	.	.	MAF_USDA=20.833
NC_035078.1	280936	.	G	T	.	.	MAF_INRAE=2.632
NC_035078.1	285181	.	A	C	.	.	MAF_USDA=12.5
NC_035078.1	285688	.	A	G	.	.	MAF_INRAE=2.632
NC_035078.1	285715	.	G	T	.	.	MAF_USDA=4.167
NC_035078.1	286023	.	T	G	.	.	MAF_USDA=15.217
NC_035078.1	286514	.	C	A	.	.	MAF_USDA=16.667
NC_035078.1	286740	.	G	C	.	.	MAF_USDA=10.417
NC_035078.1	286993	.	A	G	.	.	MAF_USDA=22.917
NC_035078.1	289236	.	A	C	.	.	MAF_USDA=15.217
NC_035078.1	289359	.	C	A	.	.	MAF_USDA=2.542
NC_035078.1	289449	.	C	A	.	.	MAF_USDA=12.5
NC_035078.1	289482	.	G	A	.	.	MAF_USDA=18.072
NC_035078.1	289502	.	C	T	.	.	MAF_USDA=22.881
NC_035078.1	289623	.	A	C	.	.	MAF_USDA=3.39
NC_035078.1	289628	.	C	T	.	.	MAF_USDA=12.5
NC_035078.1	289713	.	T	C	.	.	MAF_USDA=29.167
NC_035078.1	289912	.	C	A	.	.	MAF_USDA=22.917
NC_035078.1	290264	.	C	T	.	.	MAF_USDA=16.667
NC_035078.1	290383	.	G	A	.	.	MAF_USDA=16.667
NC_035078.1	293436	.	A	C	.	.	MAF_USDA=20.833
NC_035078.1	301809	.	G	T	.	.	MAF_USDA=27.083
NC_035078.1	301827	.	C	A	.	.	MAF_USDA=16.667
NC_035078.1	302103	.	C	T	.	.	MAF_USDA=5.0
NC_035078.1	302115	.	C	T	.	.	MAF_INRAE=2.5
NC_035078.1	302163	.	C	T	.	.	MAF_INRAE=5.063;MAF_USDA=9.836
NC_035078.1	302199	.	T	A	.	.	MAF_INRAE=4.167
NC_035078.1	302205	.	T	C	.	.	MAF_INRAE=15.833;MAF_USDA=7.647
NC_035078.1	302218	.	T	A	.	.	MAF_INRAE=45.0
NC_035078.1	302233	.	T	C	.	.	MAF_INRAE=35.0
NC_035078.1	302258	.	G	T	.	.	MAF_USDA=7.377
NC_035078.1	302286	.	T	A	.	.	MAF_INRAE=37.5
NC_035078.1	302349	.	G	T	.	.	MAF_USDA=29.167
NC_035078.1	302351	.	T	A	.	.	MAF_USDA=31.25
NC_035078.1	302437	.	G	T	.	.	MAF_USDA=2.459
NC_035078.1	302451	.	C	T	.	.	MAF_INRAE=30.833
NC_035078.1	302479	.	G	A	.	.	MAF_INRAE=2.5;MAF_USDA=21.765
NC_035078.1	302522	.	A	G	.	.	MAF_INRAE=2.5
NC_035078.1	302536	.	A	T	.	.	MAF_USDA=5.738
NC_035078.1	302549	.	G	A	.	.	MAF_INRAE=7.5
NC_035078.1	302555	.	A	C	.	.	MAF_USDA=4.118
NC_035078.1	302557	.	T	A	.	.	MAF_INRAE=5.0
NC_035078.1	302634	.	G	A	.	.	MAF_INRAE=28.333;MAF_USDA=41.667
NC_035078.1	303440	.	C	T	.	.	MAF_INRAE=6.667
NC_035078.1	303476	.	T	C	.	.	MAF_INRAE=33.333
NC_035078.1	303506	.	C	T	.	.	MAF_USDA=2.083
NC_035078.1	303557	.	C	T	.	.	MAF_USDA=4.706
NC_035078.1	303593	.	G	A	.	.	MAF_USDA=4.098
NC_035078.1	303614	.	C	T	.	.	MAF_INRAE=14.167
NC_035078.1	303720	.	A	C	.	.	MAF_INRAE=2.5;MAF_USDA=4.918
NC_035078.1	303767	.	G	T	.	.	MAF_INRAE=48.333;MAF_USDA=29.167
NC_035078.1	303779	.	C	A	.	.	MAF_USDA=2.459
NC_035078.1	303800	.	C	T	.	.	MAF_USDA=1.639
NC_035078.1	303805	.	T	C	.	.	MAF_INRAE=33.333
NC_035078.1	303913	.	A	G	.	.	MAF_USDA=4.098
NC_035078.1	303946	.	C	G	.	.	MAF_USDA=4.098
NC_035078.1	303954	.	G	A	.	.	MAF_USDA=1.639
NC_035078.1	305673	.	G	A	.	.	MAF_USDA=6.557
NC_035078.1	305762	.	C	A	.	.	MAF_INRAE=5.696
NC_035078.1	305787	.	A	C	.	.	MAF_USDA=1.639
NC_035078.1	305809	.	A	C	.	.	MAF_USDA=6.557
NC_035078.1	305823	.	T	G	.	.	MAF_INRAE=1.667;MAF_USDA=6.471
NC_035078.1	305827	.	A	G	.	.	MAF_INRAE=20.0;MAF_USDA=12.5
NC_035078.1	305856	.	C	A	.	.	MAF_INRAE=31.667
NC_035078.1	305869	.	A	G	.	.	MAF_INRAE=21.667;MAF_USDA=1.639
NC_035078.1	305874	.	T	C	.	.	MAF_INRAE=8.333;MAF_USDA=7.059
NC_035078.1	305887	.	T	C	.	.	MAF_USDA=11.475
NC_035078.1	305888	.	G	T	.	.	MAF_INRAE=11.667
NC_035078.1	305899	.	A	T	.	.	MAF_INRAE=10.833
NC_035078.1	305941	.	A	T	.	.	MAF_INRAE=38.333
NC_035078.1	305943	.	CTA	CTT	.	.	MAF_USDA=31.25
NC_035078.1	305945	.	A	T	.	.	MAF_INRAE=46.667;MAF_USDA=49.153
NC_035078.1	305954	.	C	T	.	.	MAF_USDA=1.639
NC_035078.1	305965	.	T	A	.	.	MAF_INRAE=1.667
NC_035078.1	305978	.	A	G	.	.	MAF_USDA=4.918
NC_035078.1	305998	.	G	A	.	.	MAF_USDA=3.279
NC_035078.1	306035	.	G	A	.	.	MAF_INRAE=1.667;MAF_USDA=6.471
NC_035078.1	306184	.	G	A	.	.	MAF_USDA=17.391
NC_035078.1	306186	.	G	A	.	.	MAF_USDA=6.522
NC_035078.1	306567	.	A	G	.	.	MAF_USDA=6.557
NC_035078.1	306573	.	G	T	.	.	MAF_INRAE=2.632
NC_035078.1	306618	.	T	C	.	.	MAF_USDA=37.5
NC_035078.1	306756	.	G	A	.	.	MAF_INRAE=24.167;MAF_USDA=16.667
NC_035078.1	306829	.	G	T	.	.	MAF_INRAE=2.5;MAF_USDA=2.353
NC_035078.1	306888	.	C	T	.	.	MAF_USDA=33.333
NC_035078.1	306964	.	T	G	.	.	MAF_INRAE=28.947
NC_035078.1	307306	.	A	G	.	.	MAF_USDA=8.333
NC_035078.1	307309	.	T	A	.	.	MAF_USDA=14.167
NC_035078.1	307323	.	C	A	.	.	MAF_USDA=10.417
NC_035078.1	307325	.	T	A	.	.	MAF_USDA=6.25
NC_035078.1	307326	.	C	T	.	.	MAF_USDA=6.25
NC_035078.1	307345	.	A	G	.	.	MAF_USDA=8.333
NC_035078.1	307415	.	C	T	.	.	MAF_INRAE=4.167;MAF_USDA=25.882
NC_035078.1	307427	.	T	C	.	.	MAF_USDA=6.25
NC_035078.1	307463	.	C	T	.	.	MAF_USDA=14.754
NC_035078.1	307466	.	T	C	.	.	MAF_USDA=2.459
NC_035078.1	307498	.	C	T	.	.	MAF_USDA=2.459
NC_035078.1	307585	.	C	T	.	.	MAF_USDA=5.738
NC_035078.1	307655	.	T	C	.	.	MAF_USDA=1.639
NC_035078.1	307668	.	A	C	.	.	MAF_USDA=4.918
NC_035078.1	308243	.	C	G	.	.	MAF_INRAE=1.667
NC_035078.1	308290	.	A	G	.	.	MAF_INRAE=7.5
NC_035078.1	308381	.	A	T	.	.	MAF_USDA=35.417
NC_035078.1	308402	.	T	A	.	.	MAF_INRAE=1.899
NC_035078.1	308421	.	A	G	.	.	MAF_INRAE=5.0
NC_035078.1	308423	.	G	A	.	.	MAF_INRAE=15.833
NC_035078.1	308446	.	A	G	.	.	MAF_USDA=32.787
NC_035078.1	308455	.	T	A	.	.	MAF_INRAE=2.5;MAF_USDA=4.918
NC_035078.1	308533	.	T	G	.	.	MAF_INRAE=45.0
NC_035078.1	308551	.	G	A	.	.	MAF_USDA=2.459
NC_035078.1	308581	.	A	G	.	.	MAF_USDA=2.459
NC_035078.1	309399	.	C	A	.	.	MAF_USDA=23.913
NC_035078.1	309403	.	A	T	.	.	MAF_USDA=23.913
NC_035078.1	309411	.	T	G	.	.	MAF_USDA=5.0
NC_035078.1	309413	.	G	A	.	.	MAF_USDA=5.422
NC_035078.1	309414	.	A	G	.	.	MAF_USDA=1.667
NC_035078.1	309436	.	T	G	.	.	MAF_USDA=6.522
NC_035078.1	309766	.	C	T	.	.	MAF_USDA=16.667
NC_035078.1	309800	.	C	T	.	.	MAF_USDA=43.75
NC_035078.1	309810	.	T	G	.	.	MAF_INRAE=2.632
NC_035078.1	309846	.	A	T	.	.	MAF_INRAE=5.263;MAF_USDA=33.333
NC_035078.1	310375	.	T	G	.	.	MAF_USDA=19.565
NC_035078.1	310532	.	G	T	.	.	MAF_INRAE=43.333
NC_035078.1	310554	.	A	C	.	.	MAF_INRAE=3.333
NC_035078.1	310692	.	A	G	.	.	MAF_INRAE=35.0
NC_035078.1	310715	.	T	C	.	.	MAF_INRAE=8.333;MAF_USDA=10.843
NC_035078.1	310732	.	G	C	.	.	MAF_INRAE=42.5
NC_035078.1	310768	.	A	C	.	.	MAF_INRAE=5.263
NC_035078.1	310778	.	T	C	.	.	MAF_INRAE=5.263;MAF_USDA=4.167
NC_035078.1	310786	.	G	T	.	.	MAF_INRAE=9.167
NC_035078.1	310845	.	C	T	.	.	MAF_USDA=8.333
NC_035078.1	310866	.	C	T	.	.	MAF_USDA=16.667
NC_035078.1	311030	.	T	A	.	.	MAF_INRAE=5.263
NC_035078.1	311106	.	G	A	.	.	MAF_USDA=1.639
NC_035078.1	311142	.	A	G	.	.	MAF_INRAE=38.333
NC_035078.1	311172	.	A	G	.	.	MAF_USDA=2.353
NC_035078.1	311209	.	T	A	.	.	MAF_USDA=1.639
NC_035078.1	311255	.	G	A	.	.	MAF_INRAE=27.5
NC_035078.1	311264	.	G	C	.	.	MAF_INRAE=38.333
NC_035078.1	311273	.	A	C	.	.	MAF_USDA=4.918
NC_035078.1	311277	.	A	G	.	.	MAF_INRAE=34.167
NC_035078.1	311294	.	C	T	.	.	MAF_INRAE=5.833;MAF_USDA=15.574
NC_035078.1	311318	.	A	C	.	.	MAF_USDA=4.167
NC_035078.1	311352	.	G	A	.	.	MAF_INRAE=24.167
NC_035078.1	311355	.	T	A	.	.	MAF_INRAE=24.167
NC_035078.1	311356	.	C	A	.	.	MAF_USDA=7.647
NC_035078.1	311368	.	C	A	.	.	MAF_USDA=6.25
NC_035078.1	311375	.	C	T	.	.	MAF_INRAE=25.0;MAF_USDA=6.25
NC_035078.1	311376	.	A	G	.	.	MAF_INRAE=25.0;MAF_USDA=12.5
NC_035078.1	311379	.	C	T	.	.	MAF_INRAE=25.0;MAF_USDA=12.5
NC_035078.1	311440	.	G	T	.	.	MAF_INRAE=10.0
NC_035078.1	311446	.	A	G	.	.	MAF_INRAE=20.833
NC_035078.1	311452	.	G	A	.	.	MAF_USDA=7.377
NC_035078.1	311458	.	A	T	.	.	MAF_INRAE=20.0
NC_035078.1	311466	.	C	T	.	.	MAF_USDA=8.333
NC_035078.1	311482	.	G	C	.	.	MAF_INRAE=22.5
NC_035078.1	311500	.	C	T	.	.	MAF_USDA=31.176
NC_035078.1	311511	.	G	T	.	.	MAF_USDA=8.333
NC_035078.1	313368	.	T	A	.	.	MAF_INRAE=1.667
NC_035078.1	313401	.	G	T	.	.	MAF_INRAE=1.667
NC_035078.1	313418	.	C	G	.	.	MAF_INRAE=2.632
NC_035078.1	313433	.	T	A	.	.	MAF_USDA=41.667
NC_035078.1	313435	.	C	T	.	.	MAF_USDA=10.417
NC_035078.1	313448	.	G	A	.	.	MAF_USDA=2.273
NC_035078.1	313583	.	A	C	.	.	MAF_USDA=10.366
NC_035078.1	313649	.	T	C	.	.	MAF_USDA=2.083
NC_035078.1	313703	.	C	T	.	.	MAF_USDA=1.695
NC_035078.1	313756	.	G	A	.	.	MAF_USDA=1.667
NC_035078.1	313823	.	A	G	.	.	MAF_INRAE=10.833
NC_035078.1	313841	.	T	G	.	.	MAF_USDA=8.333
NC_035078.1	313842	.	C	A	.	.	MAF_USDA=8.333
NC_035078.1	313958	.	G	T	.	.	MAF_USDA=15.254
NC_035078.1	313999	.	A	C	.	.	MAF_USDA=9.167
NC_035078.1	314044	.	C	T	.	.	MAF_USDA=4.167
NC_035078.1	314062	.	G	A	.	.	MAF_USDA=6.548
NC_035078.1	314088	.	G	T	.	.	MAF_USDA=4.167
NC_035078.1	314118	.	T	A	.	.	MAF_USDA=41.667
NC_035078.1	314120	.	G	A	.	.	MAF_USDA=8.333
NC_035078.1	314124	.	G	C	.	.	MAF_USDA=10.417
NC_035078.1	314126	.	A	T	.	.	MAF_USDA=6.25
NC_035078.1	314134	.	C	T	.	.	MAF_USDA=10.417
NC_035078.1	314283	.	G	T	.	.	MAF_USDA=10.417
NC_035078.1	322090	.	C	T	.	.	MAF_USDA=6.25
NC_035078.1	322326	.	T	C	.	.	MAF_USDA=2.083
NC_035078.1	322364	.	C	T	.	.	MAF_USDA=18.75
NC_035078.1	322530	.	A	T	.	.	MAF_USDA=18.75
NC_035078.1	322549	.	T	G	.	.	MAF_USDA=12.5
NC_035078.1	322647	.	G	T	.	.	MAF_USDA=4.167
NC_035078.1	322694	.	C	T	.	.	MAF_USDA=10.417
NC_035078.1	322917	.	G	A	.	.	MAF_INRAE=9.167
NC_035078.1	322943	.	A	C	.	.	MAF_USDA=10.417
NC_035078.1	322957	.	G	A	.	.	MAF_INRAE=9.167
NC_035078.1	323100	.	T	A	.	.	MAF_USDA=2.459
NC_035078.1	323133	.	A	C	.	.	MAF_USDA=16.667
NC_035078.1	323139	.	A	G	.	.	MAF_USDA=3.279
NC_035078.1	323196	.	T	C	.	.	MAF_USDA=43.478
NC_035078.1	323237	.	T	C	.	.	MAF_USDA=15.217
NC_035078.1	326376	.	G	T	.	.	MAF_USDA=4.167
NC_035078.1	330721	.	T	C	.	.	MAF_INRAE=2.632
NC_035078.1	330797	.	C	G	.	.	MAF_USDA=12.5
NC_035078.1	333196	.	G	A	.	.	MAF_USDA=43.478
NC_035078.1	333268	.	C	G	.	.	MAF_USDA=16.667
NC_035078.1	333313	.	G	T	.	.	MAF_USDA=2.083
NC_035078.1	333349	.	T	C	.	.	MAF_INRAE=5.0
NC_035078.1	333445	.	C	A	.	.	MAF_USDA=2.083
NC_035078.1	333465	.	G	A	.	.	MAF_INRAE=12.5
NC_035078.1	333519	.	G	A	.	.	MAF_INRAE=6.667;MAF_USDA=18.75
NC_035078.1	333536	.	C	G	.	.	MAF_INRAE=7.5;MAF_USDA=27.083
NC_035078.1	333579	.	A	T	.	.	MAF_INRAE=3.333
NC_035078.1	333826	.	A	G	.	.	MAF_INRAE=7.5
NC_035078.1	333892	.	C	T	.	.	MAF_USDA=2.459
NC_035078.1	333934	.	G	T	.	.	MAF_USDA=13.69
NC_035078.1	333954	.	G	T	.	.	MAF_USDA=2.459
NC_035078.1	333975	.	T	A	.	.	MAF_USDA=6.25
NC_035078.1	334672	.	T	C	.	.	MAF_INRAE=13.158
NC_035078.1	334681	.	G	T	.	.	MAF_INRAE=7.895
NC_035078.1	334687	.	A	G	.	.	MAF_INRAE=1.667
NC_035078.1	334688	.	C	T	.	.	MAF_INRAE=32.5
NC_035078.1	334691	.	C	A	.	.	MAF_INRAE=8.861
NC_035078.1	334695	.	G	A	.	.	MAF_INRAE=28.333
NC_035078.1	334698	.	C	A	.	.	MAF_INRAE=9.167
NC_035078.1	334755	.	C	T	.	.	MAF_INRAE=5.0
NC_035078.1	334775	.	A	G	.	.	MAF_INRAE=19.167
NC_035078.1	334811	.	C	A	.	.	MAF_INRAE=8.333
NC_035078.1	334836	.	C	T	.	.	MAF_USDA=6.25
NC_035078.1	334843	.	T	G	.	.	MAF_INRAE=31.667
NC_035078.1	334847	.	A	G	.	.	MAF_INRAE=35.0
NC_035078.1	334856	.	A	G	.	.	MAF_INRAE=47.5
NC_035078.1	334859	.	A	T	.	.	MAF_INRAE=47.5
NC_035078.1	334919	.	A	G	.	.	MAF_INRAE=29.167
NC_035078.1	334935	.	A	G	.	.	MAF_INRAE=49.167
NC_035078.1	334937	.	G	C	.	.	MAF_INRAE=49.167
NC_035078.1	334943	.	A	G	.	.	MAF_INRAE=20.0
NC_035078.1	334944	.	C	G	.	.	MAF_USDA=13.115
NC_035078.1	334946	.	C	G	.	.	MAF_INRAE=10.0;MAF_USDA=3.279
NC_035078.1	334956	.	G	A	.	.	MAF_INRAE=5.263
NC_035078.1	334994	.	C	A	.	.	MAF_USDA=4.098
NC_035078.1	334995	.	G	A	.	.	MAF_USDA=14.583
NC_035078.1	335006	.	G	A	.	.	MAF_INRAE=2.632
NC_035078.1	335040	.	T	C	.	.	MAF_INRAE=2.632
NC_035078.1	335041	.	G	C	.	.	MAF_INRAE=18.333
NC_035078.1	335060	.	T	C	.	.	MAF_INRAE=5.833;MAF_USDA=3.279
NC_035078.1	335064	.	C	A	.	.	MAF_INRAE=24.167;MAF_USDA=11.765
NC_035078.1	335075	.	G	A	.	.	MAF_INRAE=2.632
NC_035078.1	335086	.	G	A	.	.	MAF_INRAE=8.333;MAF_USDA=1.639
NC_035078.1	335087	.	C	T	.	.	MAF_INRAE=48.333
NC_035078.1	335097	.	G	A	.	.	MAF_INRAE=2.632
NC_035078.1	335118	.	T	G	.	.	MAF_INRAE=28.333
NC_035078.1	335135	.	G	A	.	.	MAF_INRAE=8.333;MAF_USDA=3.279
NC_035078.1	335157	.	G	A	.	.	MAF_USDA=4.918
NC_035078.1	335158	.	A	G	.	.	MAF_USDA=4.918
NC_035078.1	335159	.	G	T	.	.	MAF_INRAE=18.333;MAF_USDA=7.377
NC_035078.1	335167	.	G	A	.	.	MAF_USDA=4.098
NC_035078.1	335170	.	C	A	.	.	MAF_INRAE=29.167
NC_035078.1	335184	.	T	C	.	.	MAF_INRAE=1.667;MAF_USDA=2.459
NC_035078.1	335186	.	C	A	.	.	MAF_INRAE=36.667
NC_035078.1	335190	.	T	C	.	.	MAF_INRAE=35.0
NC_035078.1	335191	.	G	A	.	.	MAF_INRAE=23.333
NC_035078.1	335194	.	G	A	.	.	MAF_INRAE=35.0
NC_035078.1	335214	.	C	T	.	.	MAF_INRAE=21.667
NC_035078.1	335220	.	C	T	.	.	MAF_INRAE=49.167
NC_035078.1	335225	.	G	A	.	.	MAF_INRAE=20.833
NC_035078.1	335236	.	C	T	.	.	MAF_USDA=6.25
NC_035078.1	335239	.	G	A	.	.	MAF_INRAE=28.333
NC_035078.1	336156	.	A	G	.	.	MAF_USDA=1.667
NC_035078.1	336265	.	G	A	.	.	MAF_USDA=4.918
NC_035078.1	336268	.	C	A	.	.	MAF_USDA=13.934
NC_035078.1	336301	.	G	A	.	.	MAF_USDA=49.153
NC_035078.1	336307	.	T	C	.	.	MAF_USDA=5.085
NC_035078.1	336309	.	T	G	.	.	MAF_USDA=5.085
NC_035078.1	344525	.	C	T	.	.	MAF_USDA=13.043
NC_035078.1	344543	.	T	C	.	.	MAF_USDA=19.565
NC_035078.1	344545	.	T	A	.	.	MAF_USDA=21.739
NC_035078.1	344559	.	A	T	.	.	MAF_USDA=13.043
NC_035078.1	344578	.	C	T	.	.	MAF_USDA=13.043
NC_035078.1	344582	.	A	T	.	.	MAF_USDA=5.357
NC_035078.1	344660	.	C	T	.	.	MAF_USDA=29.167
NC_035078.1	344662	.	G	A	.	.	MAF_USDA=14.583
NC_035078.1	344773	.	G	C	.	.	MAF_USDA=6.25
NC_035078.1	344816	.	G	T	.	.	MAF_USDA=8.929
NC_035078.1	344819	.	C	T	.	.	MAF_INRAE=3.333
NC_035078.1	344829	.	A	C	.	.	MAF_INRAE=5.833
NC_035078.1	344848	.	G	A	.	.	MAF_INRAE=6.667
NC_035078.1	344851	.	C	G	.	.	MAF_USDA=5.738
NC_035078.1	344873	.	C	T	.	.	MAF_INRAE=35.0;MAF_USDA=16.667
NC_035078.1	344889	.	G	T	.	.	MAF_INRAE=9.167
NC_035078.1	344890	.	G	T	.	.	MAF_USDA=16.667
NC_035078.1	344907	.	G	A	.	.	MAF_INRAE=33.333;MAF_USDA=25.0
NC_035078.1	344910	.	T	C	.	.	MAF_USDA=8.333
NC_035078.1	344911	.	G	A	.	.	MAF_INRAE=1.667;MAF_USDA=8.235
NC_035078.1	344915	.	A	G	.	.	MAF_USDA=2.353
NC_035078.1	344920	.	G	T	.	.	MAF_INRAE=11.667
NC_035078.1	344921	.	G	C	.	.	MAF_USDA=1.639
NC_035078.1	344931	.	T	A	.	.	MAF_USDA=22.917
NC_035078.1	344940	.	A	G	.	.	MAF_USDA=18.75
NC_035078.1	344959	.	A	G	.	.	MAF_USDA=5.738
NC_035078.1	344994	.	C	G	.	.	MAF_INRAE=1.667;MAF_USDA=10.417
NC_035078.1	345009	.	A	G	.	.	MAF_INRAE=2.632
NC_035078.1	345022	.	A	C	.	.	MAF_USDA=6.471
NC_035078.1	346440	.	C	T	.	.	MAF_USDA=25.0
NC_035078.1	346484	.	T	C	.	.	MAF_USDA=31.25
NC_035078.1	346510	.	T	C	.	.	MAF_USDA=27.083
NC_035078.1	346517	.	C	T	.	.	MAF_USDA=16.667
NC_035078.1	346541	.	A	T	.	.	MAF_USDA=22.917
NC_035078.1	346558	.	C	T	.	.	MAF_USDA=29.167
NC_035078.1	347541	.	T	G	.	.	MAF_USDA=4.167
NC_035078.1	347564	.	C	A	.	.	MAF_USDA=15.217
NC_035078.1	347611	.	A	T	.	.	MAF_INRAE=2.632
NC_035078.1	352675	.	A	C	.	.	MAF_USDA=20.833
NC_035078.1	352707	.	G	C	.	.	MAF_USDA=50.0
NC_035078.1	352741	.	G	A	.	.	MAF_USDA=39.583
NC_035078.1	352766	.	G	T	.	.	MAF_USDA=4.167
NC_035078.1	352789	.	C	A	.	.	MAF_INRAE=2.632
NC_035078.1	352871	.	C	T	.	.	MAF_USDA=16.667
NC_035078.1	352930	.	T	C	.	.	MAF_USDA=5.0
NC_035078.1	352972	.	T	G	.	.	MAF_INRAE=2.632
NC_035078.1	353046	.	T	A	.	.	MAF_INRAE=47.5
NC_035078.1	353047	.	C	A	.	.	MAF_INRAE=18.333
NC_035078.1	353076	.	A	T	.	.	MAF_INRAE=10.0
NC_035078.1	353080	.	C	G	.	.	MAF_INRAE=44.167
NC_035078.1	353115	.	T	C	.	.	MAF_USDA=3.333
NC_035078.1	353120	.	A	C	.	.	MAF_INRAE=7.5
NC_035078.1	353148	.	T	G	.	.	MAF_INRAE=5.833;MAF_USDA=10.417
NC_035078.1	353235	.	C	T	.	.	MAF_INRAE=7.595
NC_035078.1	353318	.	TAGAGCTCC	TAGAGCTCT	.	.	MAF_USDA=6.522
NC_035078.1	353365	.	A	G	.	.	MAF_INRAE=6.962
NC_035078.1	353405	.	C	G	.	.	MAF_USDA=7.738
NC_035078.1	353472	.	T	G	.	.	MAF_INRAE=5.696;MAF_USDA=5.085
NC_035078.1	353524	.	C	A	.	.	MAF_USDA=1.695
NC_035078.1	353600	.	T	C	.	.	MAF_INRAE=40.0
NC_035078.1	353644	.	G	T	.	.	MAF_INRAE=6.329;MAF_USDA=5.488
NC_035078.1	353684	.	T	G	.	.	MAF_INRAE=18.333
NC_035078.1	353729	.	A	T	.	.	MAF_USDA=1.667
NC_035078.1	353732	.	G	A	.	.	MAF_INRAE=34.167
NC_035078.1	353775	.	G	C	.	.	MAF_USDA=2.542
NC_035078.1	353777	.	T	C	.	.	MAF_USDA=11.864
NC_035078.1	353793	.	G	T	.	.	MAF_USDA=3.39
NC_035078.1	353796	.	A	C	.	.	MAF_USDA=1.695
NC_035078.1	353815	.	G	A	.	.	MAF_USDA=25.0
NC_035078.1	353861	.	G	A	.	.	MAF_INRAE=3.333;MAF_USDA=1.695
NC_035078.1	353862	.	C	G	.	.	MAF_INRAE=33.333
NC_035078.1	353878	.	T	C	.	.	MAF_INRAE=33.333
NC_035078.1	353887	.	C	T	.	.	MAF_INRAE=33.333
NC_035078.1	353889	.	C	T	.	.	MAF_USDA=1.667
NC_035078.1	353890	.	G	A	.	.	MAF_USDA=2.5
NC_035078.1	353891	.	C	T	.	.	MAF_USDA=2.5
NC_035078.1	353892	.	G	A	.	.	MAF_USDA=3.333
NC_035078.1	353927	.	C	T	.	.	MAF_USDA=1.667
NC_035078.1	353941	.	G	A	.	.	MAF_USDA=1.667
NC_035078.1	353942	.	G	A	.	.	MAF_USDA=1.667
NC_035078.1	354002	.	G	T	.	.	MAF_INRAE=42.5
NC_035078.1	354137	.	A	T	.	.	MAF_USDA=14.583
NC_035078.1	354262	.	C	T	.	.	MAF_USDA=1.639
NC_035078.1	354265	.	T	A	.	.	MAF_INRAE=33.333
NC_035078.1	354298	.	G	T	.	.	MAF_USDA=5.0
NC_035078.1	354329	.	T	C	.	.	MAF_USDA=3.333
NC_035078.1	354392	.	A	G	.	.	MAF_INRAE=1.667
NC_035078.1	354393	.	A	T	.	.	MAF_USDA=3.333
NC_035078.1	354395	.	C	T	.	.	MAF_USDA=3.333
NC_035078.1	354408	.	G	C	.	.	MAF_INRAE=7.5
NC_035078.1	354409	.	C	T	.	.	MAF_INRAE=7.5
NC_035078.1	354417	.	C	G	.	.	MAF_INRAE=9.167
NC_035078.1	354422	.	G	A	.	.	MAF_INRAE=12.5;MAF_USDA=2.459
NC_035078.1	354472	.	C	A	.	.	MAF_USDA=1.639
NC_035078.1	354483	.	T	C	.	.	MAF_USDA=3.279
NC_035078.1	354484	.	G	C	.	.	MAF_USDA=6.557
NC_035078.1	354486	.	C	T	.	.	MAF_USDA=6.557
NC_035078.1	354497	.	A	T	.	.	MAF_USDA=6.557
NC_035078.1	354509	.	A	G	.	.	MAF_USDA=2.459
NC_035078.1	354553	.	C	T	.	.	MAF_USDA=4.118
NC_035078.1	354554	.	A	G	.	.	MAF_INRAE=31.667
NC_035078.1	354555	.	T	A	.	.	MAF_INRAE=31.667
NC_035078.1	354674	.	A	G	.	.	MAF_USDA=2.5
NC_035078.1	354675	.	G	T	.	.	MAF_USDA=14.583
NC_035078.1	354735	.	C	T	.	.	MAF_INRAE=12.5;MAF_USDA=4.819
NC_035078.1	354807	.	C	G	.	.	MAF_INRAE=32.5
NC_035078.1	354843	.	T	A	.	.	MAF_INRAE=5.833;MAF_USDA=10.417
NC_035078.1	354846	.	T	C	.	.	MAF_USDA=6.548
NC_035078.1	354908	.	G	A	.	.	MAF_USDA=8.197
NC_035078.1	354926	.	A	G	.	.	MAF_INRAE=33.333
NC_035078.1	354958	.	G	A	.	.	MAF_INRAE=1.667
NC_035078.1	355032	.	G	A	.	.	MAF_USDA=2.5
NC_035078.1	355108	.	C	T	.	.	MAF_USDA=5.738
NC_035078.1	355110	.	A	T	.	.	MAF_USDA=4.167
NC_035078.1	355115	.	C	G	.	.	MAF_USDA=11.31
NC_035078.1	355133	.	G	C	.	.	MAF_USDA=4.167
NC_035078.1	355150	.	C	T	.	.	MAF_INRAE=6.667;MAF_USDA=8.333
NC_035078.1	355200	.	G	T	.	.	MAF_INRAE=2.632
NC_035078.1	355213	.	G	T	.	.	MAF_USDA=4.762
NC_035078.1	355269	.	A	G	.	.	MAF_INRAE=33.333
NC_035078.1	355371	.	T	G	.	.	MAF_USDA=10.714
NC_035078.1	355491	.	A	T	.	.	MAF_USDA=25.0
NC_035078.1	355855	.	C	G	.	.	MAF_USDA=4.167
NC_035078.1	355910	.	C	T	.	.	MAF_USDA=20.833
NC_035078.1	355948	.	G	A	.	.	MAF_USDA=35.417
NC_035078.1	356061	.	C	T	.	.	MAF_INRAE=5.0
NC_035078.1	356084	.	A	G	.	.	MAF_INRAE=4.167
NC_035078.1	356094	.	T	C	.	.	MAF_INRAE=1.667
NC_035078.1	356151	.	G	A	.	.	MAF_USDA=14.583
NC_035078.1	356185	.	T	C	.	.	MAF_USDA=25.0
NC_035078.1	356223	.	G	T	.	.	MAF_INRAE=2.632
NC_035078.1	356235	.	A	G	.	.	MAF_USDA=3.279
NC_035078.1	356327	.	A	T	.	.	MAF_USDA=28.261
NC_035078.1	356328	.	A	T	.	.	MAF_USDA=30.435
NC_035078.1	356329	.	A	G	.	.	MAF_USDA=14.583
NC_035078.1	356372	.	G	A	.	.	MAF_USDA=16.667
NC_035078.1	356374	.	G	A	.	.	MAF_USDA=16.667
NC_035078.1	356381	.	T	A	.	.	MAF_USDA=14.583
NC_035078.1	356912	.	G	T	.	.	MAF_USDA=11.446
NC_035078.1	356919	.	A	T	.	.	MAF_USDA=2.5
NC_035078.1	356920	.	C	T	.	.	MAF_USDA=2.5
NC_035078.1	356984	.	G	T	.	.	MAF_INRAE=4.167
NC_035078.1	357025	.	T	A	.	.	MAF_INRAE=2.632
NC_035078.1	357046	.	T	A	.	.	MAF_USDA=2.5
NC_035078.1	357054	.	T	G	.	.	MAF_INRAE=5.263;MAF_USDA=7.5
NC_035078.1	357055	.	G	T	.	.	MAF_INRAE=18.333
NC_035078.1	357089	.	G	C	.	.	MAF_INRAE=2.5
NC_035078.1	357117	.	A	G	.	.	MAF_INRAE=25.833
NC_035078.1	357189	.	G	T	.	.	MAF_USDA=4.167
NC_035078.1	357245	.	T	G	.	.	MAF_INRAE=29.167
NC_035078.1	357257	.	T	A	.	.	MAF_INRAE=13.924
NC_035078.1	357262	.	A	C	.	.	MAF_USDA=16.667
NC_035078.1	357269	.	T	C	.	.	MAF_INRAE=48.333
NC_035078.1	357332	.	A	G	.	.	MAF_USDA=4.918
NC_035078.1	357344	.	A	G	.	.	MAF_USDA=11.475
NC_035078.1	357345	.	G	A	.	.	MAF_USDA=6.557
NC_035078.1	357351	.	A	T	.	.	MAF_INRAE=10.0
NC_035078.1	357405	.	G	T	.	.	MAF_INRAE=11.667;MAF_USDA=9.167
NC_035078.1	357442	.	C	A	.	.	MAF_INRAE=28.333;MAF_USDA=4.167
NC_035078.1	357458	.	C	A	.	.	MAF_USDA=5.833
NC_035078.1	357465	.	C	A	.	.	MAF_INRAE=48.333;MAF_USDA=47.917
NC_035078.1	357474	.	G	A	.	.	MAF_INRAE=48.333
NC_035078.1	357567	.	T	G	.	.	MAF_INRAE=30.833
NC_035078.1	357580	.	G	A	.	.	MAF_USDA=1.639
NC_035078.1	357595	.	G	A	.	.	MAF_USDA=3.279
NC_035078.1	357616	.	G	A	.	.	MAF_INRAE=23.333;MAF_USDA=10.0
NC_035078.1	357625	.	G	A	.	.	MAF_INRAE=2.532
NC_035078.1	357643	.	G	T	.	.	MAF_INRAE=10.833;MAF_USDA=5.294
NC_035078.1	357717	.	G	A	.	.	MAF_INRAE=5.0
NC_035078.1	357849	.	G	A	.	.	MAF_INRAE=1.899
NC_035078.1	357913	.	A	C	.	.	MAF_INRAE=13.333
NC_035078.1	358017	.	C	T	.	.	MAF_INRAE=1.667
NC_035078.1	358069	.	A	T	.	.	MAF_INRAE=32.5
NC_035078.1	358075	.	G	T	.	.	MAF_USDA=4.098
NC_035078.1	358091	.	T	C	.	.	MAF_INRAE=2.632;MAF_USDA=11.667
NC_035078.1	358115	.	A	G	.	.	MAF_INRAE=26.667
NC_035078.1	358120	.	T	A	.	.	MAF_INRAE=26.667
NC_035078.1	358130	.	G	A	.	.	MAF_INRAE=6.667
NC_035078.1	358177	.	G	T	.	.	MAF_USDA=2.5
NC_035078.1	358233	.	T	A	.	.	MAF_INRAE=2.632
NC_035078.1	358320	.	TAAAAAAA	TAAAAAAG	.	.	MAF_USDA=20.833
NC_035078.1	358367	.	C	T	.	.	MAF_USDA=1.667
NC_035078.1	358368	.	A	G	.	.	MAF_INRAE=36.667
NC_035078.1	358375	.	T	G	.	.	MAF_INRAE=30.833
NC_035078.1	358382	.	T	G	.	.	MAF_INRAE=36.667
NC_035078.1	358430	.	G	A	.	.	MAF_INRAE=7.5
NC_035078.1	358468	.	G	T	.	.	MAF_INRAE=2.5
NC_035078.1	358471	.	C	T	.	.	MAF_INRAE=2.632
NC_035078.1	358488	.	G	A	.	.	MAF_USDA=4.918
NC_035078.1	358521	.	C	A	.	.	MAF_INRAE=3.165
NC_035078.1	358553	.	C	T	.	.	MAF_INRAE=3.165
NC_035078.1	358588	.	A	T	.	.	MAF_INRAE=2.632
NC_035078.1	358605	.	G	A	.	.	MAF_INRAE=6.667;MAF_USDA=8.333
NC_035078.1	358622	.	A	G	.	.	MAF_USDA=3.279
NC_035078.1	358645	.	C	T	.	.	MAF_INRAE=2.632
NC_035078.1	358666	.	G	A	.	.	MAF_INRAE=2.632
NC_035078.1	358667	.	C	T	.	.	MAF_INRAE=2.5
NC_035078.1	358685	.	A	G	.	.	MAF_USDA=2.459
NC_035078.1	358786	.	C	A	.	.	MAF_INRAE=2.632
NC_035078.1	358803	.	G	A	.	.	MAF_INRAE=12.5
NC_035078.1	358816	.	T	C	.	.	MAF_INRAE=8.333
NC_035078.1	358862	.	T	A	.	.	MAF_INRAE=7.5
NC_035078.1	358886	.	A	T	.	.	MAF_INRAE=31.667
NC_035078.1	358899	.	T	C	.	.	MAF_INRAE=2.632
NC_035078.1	358967	.	G	A	.	.	MAF_INRAE=32.5
NC_035078.1	358976	.	C	G	.	.	MAF_INRAE=37.5
NC_035078.1	358980	.	A	C	.	.	MAF_INRAE=38.333
NC_035078.1	359011	.	T	A	.	.	MAF_INRAE=2.632
NC_035078.1	359033	.	C	T	.	.	MAF_USDA=4.167
NC_035078.1	361503	.	C	T	.	.	MAF_INRAE=38.333
NC_035078.1	361504	.	G	A	.	.	MAF_INRAE=20.833
NC_035078.1	361562	.	C	T	.	.	MAF_INRAE=50.0
NC_035078.1	361564	.	C	T	.	.	MAF_INRAE=8.333
NC_035078.1	361662	.	C	T	.	.	MAF_USDA=4.167
NC_035078.1	361771	.	G	C	.	.	MAF_INRAE=30.0
NC_035078.1	361797	.	T	G	.	.	MAF_USDA=4.167
NC_035078.1	361798	.	A	G	.	.	MAF_INRAE=25.0;MAF_USDA=16.667
NC_035078.1	361828	.	G	A	.	.	MAF_INRAE=11.667
NC_035078.1	361865	.	T	C	.	.	MAF_INRAE=21.667
NC_035078.1	361886	.	A	C	.	.	MAF_INRAE=7.5
NC_035078.1	361895	.	G	T	.	.	MAF_USDA=2.5
NC_035078.1	361920	.	G	T	.	.	MAF_USDA=2.5
NC_035078.1	361925	.	T	G	.	.	MAF_INRAE=9.167
NC_035078.1	361960	.	G	A	.	.	MAF_INRAE=13.924;MAF_USDA=6.25
NC_035078.1	361962	.	G	T	.	.	MAF_INRAE=17.5;MAF_USDA=6.25
NC_035078.1	363224	.	G	A	.	.	MAF_USDA=8.333
NC_035078.1	363235	.	T	G	.	.	MAF_USDA=39.286
NC_035078.1	363313	.	G	T	.	.	MAF_USDA=41.304
NC_035078.1	363350	.	T	A	.	.	MAF_INRAE=2.5;MAF_USDA=2.5
NC_035078.1	363351	.	C	A	.	.	MAF_INRAE=5.833;MAF_USDA=4.167
NC_035078.1	363429	.	T	G	.	.	MAF_INRAE=1.667
NC_035078.1	363449	.	C	T	.	.	MAF_INRAE=25.0
NC_035078.1	363465	.	G	A	.	.	MAF_INRAE=7.5;MAF_USDA=8.333
NC_035078.1	363493	.	A	C	.	.	MAF_USDA=4.167
NC_035078.1	363522	.	T	C	.	.	MAF_INRAE=20.0
NC_035078.1	363533	.	A	C	.	.	MAF_INRAE=10.0;MAF_USDA=7.738
NC_035078.1	363534	.	A	C	.	.	MAF_INRAE=2.5
NC_035078.1	363545	.	C	A	.	.	MAF_INRAE=25.0
NC_035078.1	363659	.	G	A	.	.	MAF_INRAE=37.5
NC_035078.1	363727	.	A	T	.	.	MAF_INRAE=1.667
NC_035078.1	363734	.	T	A	.	.	MAF_USDA=5.172
NC_035078.1	363773	.	T	C	.	.	MAF_INRAE=1.667;MAF_USDA=4.237
NC_035078.1	363774	.	C	A	.	.	MAF_INRAE=15.833;MAF_USDA=19.277
NC_035078.1	363787	.	A	T	.	.	MAF_INRAE=41.667
NC_035078.1	363795	.	T	C	.	.	MAF_INRAE=10.833
NC_035078.1	363826	.	G	T	.	.	MAF_INRAE=10.833
NC_035078.1	363892	.	C	T	.	.	MAF_USDA=6.25
NC_035078.1	363931	.	A	T	.	.	MAF_USDA=25.595
NC_035078.1	363959	.	C	A	.	.	MAF_USDA=10.417
NC_035078.1	363972	.	T	G	.	.	MAF_USDA=2.976
NC_035078.1	363973	.	T	G	.	.	MAF_INRAE=14.167
NC_035078.1	363979	.	G	A	.	.	MAF_INRAE=32.5
NC_035078.1	363981	.	T	A	.	.	MAF_USDA=2.5
NC_035078.1	363987	.	T	G	.	.	MAF_INRAE=33.333
NC_035078.1	363990	.	T	G	.	.	MAF_INRAE=33.333
NC_035078.1	364008	.	C	A	.	.	MAF_INRAE=37.5
NC_035078.1	364011	.	C	A	.	.	MAF_INRAE=31.667
NC_035078.1	364033	.	C	T	.	.	MAF_USDA=5.833
NC_035078.1	364049	.	C	T	.	.	MAF_INRAE=2.5;MAF_USDA=5.0
NC_035078.1	364058	.	G	A	.	.	MAF_INRAE=3.333
NC_035078.1	364086	.	A	T	.	.	MAF_USDA=2.5
NC_035078.1	364130	.	A	G	.	.	MAF_USDA=2.5
NC_035078.1	364150	.	G	A	.	.	MAF_USDA=14.881
NC_035078.1	364170	.	G	A	.	.	MAF_USDA=21.176
NC_035078.1	364172	.	A	G	.	.	MAF_USDA=4.167
NC_035078.1	364265	.	G	A	.	.	MAF_USDA=2.174
NC_035078.1	368997	.	T	A	.	.	MAF_USDA=10.417
NC_035078.1	369036	.	A	G	.	.	MAF_USDA=18.75
NC_035078.1	369037	.	A	C	.	.	MAF_USDA=18.75
NC_035078.1	369038	.	A	C	.	.	MAF_USDA=16.667
NC_035078.1	369049	.	A	C	.	.	MAF_USDA=1.667
NC_035078.1	369147	.	A	T	.	.	MAF_INRAE=20.833
NC_035078.1	369178	.	T	G	.	.	MAF_INRAE=6.329;MAF_USDA=30.357
NC_035078.1	369188	.	T	C	.	.	MAF_INRAE=10.833;MAF_USDA=9.524
NC_035078.1	369226	.	G	C	.	.	MAF_INRAE=6.962;MAF_USDA=23.214
NC_035078.1	369230	.	G	A	.	.	MAF_INRAE=15.0;MAF_USDA=2.5
NC_035078.1	369262	.	G	T	.	.	MAF_INRAE=2.5
NC_035078.1	369266	.	GTGGGATAC	GTGGGATAT	.	.	MAF_USDA=37.5
NC_035078.1	369277	.	G	C	.	.	MAF_USDA=25.0
NC_035078.1	369288	.	A	C	.	.	MAF_USDA=6.25
NC_035078.1	369314	.	G	A	.	.	MAF_INRAE=47.5;MAF_USDA=41.667
NC_035078.1	369382	.	G	A	.	.	MAF_USDA=2.5
NC_035078.1	369392	.	G	A	.	.	MAF_INRAE=28.333
NC_035078.1	369394	.	T	C	.	.	MAF_INRAE=28.333
NC_035078.1	369401	.	A	G	.	.	MAF_INRAE=12.5
NC_035078.1	369464	.	C	A	.	.	MAF_INRAE=30.0
NC_035078.1	369470	.	T	G	.	.	MAF_INRAE=29.167
NC_035078.1	369492	.	G	T	.	.	MAF_INRAE=49.167
NC_035078.1	369538	.	A	C	.	.	MAF_INRAE=5.0;MAF_USDA=14.583
NC_035078.1	369580	.	G	T	.	.	MAF_INRAE=21.667
NC_035078.1	369684	.	C	T	.	.	MAF_USDA=1.695
NC_035078.1	369701	.	G	A	.	.	MAF_USDA=6.522
NC_035078.1	369742	.	G	A	.	.	MAF_USDA=3.333
NC_035078.1	369772	.	G	T	.	.	MAF_USDA=5.0
NC_035078.1	369790	.	C	A	.	.	MAF_INRAE=3.333
NC_035078.1	369809	.	A	G	.	.	MAF_USDA=6.25
NC_035078.1	369855	.	T	C	.	.	MAF_INRAE=7.5
NC_035078.1	369881	.	G	T	.	.	MAF_USDA=6.25
NC_035078.1	369893	.	A	G	.	.	MAF_INRAE=44.167
NC_035078.1	369918	.	T	C	.	.	MAF_USDA=4.167
NC_035078.1	369926	.	T	C	.	.	MAF_INRAE=23.333
NC_035078.1	369933	.	T	G	.	.	MAF_INRAE=21.053;MAF_USDA=2.542
NC_035078.1	369974	.	T	A	.	.	MAF_INRAE=5.0
NC_035078.1	370066	.	A	G	.	.	MAF_USDA=41.667
NC_035078.1	370091	.	G	A	.	.	MAF_INRAE=2.632
NC_035078.1	370111	.	A	G	.	.	MAF_INRAE=2.632
NC_035078.1	370130	.	G	A	.	.	MAF_USDA=31.25
NC_035078.1	370135	.	C	T	.	.	MAF_USDA=14.583
NC_035078.1	370152	.	A	G	.	.	MAF_USDA=14.583
NC_035078.1	370874	.	C	A	.	.	MAF_USDA=13.095
NC_035078.1	370883	.	A	G	.	.	MAF_INRAE=30.833;MAF_USDA=12.5
NC_035078.1	370921	.	T	C	.	.	MAF_USDA=14.583
NC_035078.1	370956	.	G	A	.	.	MAF_INRAE=43.333;MAF_USDA=41.667
NC_035078.1	370982	.	C	T	.	.	MAF_INRAE=17.5;MAF_USDA=14.583
NC_035078.1	370983	.	C	T	.	.	MAF_USDA=14.583
NC_035078.1	371006	.	G	T	.	.	MAF_INRAE=16.667
NC_035078.1	371042	.	A	G	.	.	MAF_INRAE=23.333
NC_035078.1	371046	.	C	A	.	.	MAF_INRAE=3.333
NC_035078.1	371049	.	G	A	.	.	MAF_INRAE=1.667
NC_035078.1	371122	.	T	A	.	.	MAF_INRAE=6.667
NC_035078.1	371149	.	G	T	.	.	MAF_INRAE=27.5
NC_035078.1	371160	.	A	G	.	.	MAF_INRAE=10.833
NC_035078.1	371162	.	G	T	.	.	MAF_INRAE=10.833
NC_035078.1	371194	.	C	T	.	.	MAF_INRAE=10.833
NC_035078.1	371220	.	T	C	.	.	MAF_INRAE=12.5
NC_035078.1	371238	.	A	G	.	.	MAF_INRAE=7.5
NC_035078.1	371254	.	A	C	.	.	MAF_INRAE=15.833
NC_035078.1	371375	.	A	C	.	.	MAF_INRAE=19.167
NC_035078.1	371376	.	C	G	.	.	MAF_INRAE=19.167
NC_035078.1	371392	.	G	A	.	.	MAF_USDA=10.417
NC_035078.1	371412	.	T	A	.	.	MAF_USDA=10.417
NC_035078.1	371449	.	A	G	.	.	MAF_INRAE=12.5;MAF_USDA=6.25
NC_035078.1	371464	.	T	C	.	.	MAF_USDA=6.25
NC_035078.1	371469	.	A	G	.	.	MAF_USDA=10.417
NC_035078.1	371470	.	T	C	.	.	MAF_USDA=6.25
NC_035078.1	371477	.	G	A	.	.	MAF_USDA=4.167
NC_035078.1	371532	.	G	A	.	.	MAF_USDA=12.5
NC_035078.1	371538	.	C	T	.	.	MAF_USDA=12.5
NC_035078.1	371559	.	T	A	.	.	MAF_USDA=18.75
NC_035078.1	371581	.	G	T	.	.	MAF_USDA=6.25
NC_035078.1	371648	.	A	C	.	.	MAF_INRAE=6.667
NC_035078.1	371663	.	T	G	.	.	MAF_USDA=10.417
NC_035078.1	371665	.	T	C	.	.	MAF_INRAE=19.167
NC_035078.1	371679	.	A	G	.	.	MAF_INRAE=5.833
NC_035078.1	371724	.	C	T	.	.	MAF_INRAE=2.5
NC_035078.1	371796	.	C	T	.	.	MAF_USDA=6.25
NC_035078.1	371800	.	C	T	.	.	MAF_INRAE=45.0;MAF_USDA=41.667
NC_035078.1	371803	.	A	G	.	.	MAF_USDA=12.5
NC_035078.1	371820	.	A	T	.	.	MAF_INRAE=7.5
NC_035078.1	371900	.	G	A	.	.	MAF_INRAE=22.5
NC_035078.1	371903	.	A	T	.	.	MAF_INRAE=18.333;MAF_USDA=8.333
NC_035078.1	371951	.	C	T	.	.	MAF_INRAE=7.5
NC_035078.1	371983	.	G	C	.	.	MAF_INRAE=19.167
NC_035078.1	371984	.	C	T	.	.	MAF_INRAE=19.167
NC_035078.1	372001	.	C	A	.	.	MAF_INRAE=5.0
NC_035078.1	372025	.	T	G	.	.	MAF_INRAE=19.167
NC_035078.1	372034	.	A	G	.	.	MAF_INRAE=3.333
NC_035078.1	372123	.	C	A	.	.	MAF_INRAE=19.167
NC_035078.1	372199	.	A	G	.	.	MAF_INRAE=19.167
NC_035078.1	372220	.	C	A	.	.	MAF_INRAE=19.167
NC_035078.1	372509	.	G	C	.	.	MAF_INRAE=28.333
NC_035078.1	372530	.	C	A	.	.	MAF_INRAE=4.167
NC_035078.1	372533	.	A	G	.	.	MAF_INRAE=1.667
NC_035078.1	372544	.	T	C	.	.	MAF_INRAE=1.667
NC_035078.1	372553	.	A	G	.	.	MAF_INRAE=3.333
NC_035078.1	372555	.	G	A	.	.	MAF_INRAE=20.0
NC_035078.1	372588	.	C	A	.	.	MAF_INRAE=1.667
NC_035078.1	372590	.	T	C	.	.	MAF_INRAE=22.5
NC_035078.1	372596	.	G	A	.	.	MAF_INRAE=1.667
NC_035078.1	372600	.	G	A	.	.	MAF_INRAE=1.667
NC_035078.1	372615	.	C	T	.	.	MAF_INRAE=21.667
NC_035078.1	372616	.	C	T	.	.	MAF_INRAE=19.167
NC_035078.1	372688	.	A	T	.	.	MAF_INRAE=2.5
NC_035078.1	372722	.	G	T	.	.	MAF_INRAE=2.5
NC_035078.1	372733	.	C	T	.	.	MAF_INRAE=19.167
NC_035078.1	372786	.	A	G	.	.	MAF_INRAE=3.333
NC_035078.1	372825	.	A	G	.	.	MAF_INRAE=3.333
NC_035078.1	372829	.	C	A	.	.	MAF_INRAE=17.5
NC_035078.1	372863	.	G	A	.	.	MAF_INRAE=3.333
NC_035078.1	372869	.	G	A	.	.	MAF_INRAE=45.0
NC_035078.1	372870	.	G	C	.	.	MAF_INRAE=45.0
NC_035078.1	372875	.	T	C	.	.	MAF_INRAE=43.333
NC_035078.1	372882	.	T	C	.	.	MAF_INRAE=2.5
NC_035078.1	372889	.	C	T	.	.	MAF_INRAE=2.5
NC_035078.1	372947	.	C	A	.	.	MAF_INRAE=23.333
NC_035078.1	373000	.	C	T	.	.	MAF_INRAE=3.333
NC_035078.1	373009	.	A	T	.	.	MAF_INRAE=43.333
NC_035078.1	373022	.	A	C	.	.	MAF_INRAE=4.167
NC_035078.1	373029	.	G	T	.	.	MAF_INRAE=44.167
NC_035078.1	373033	.	T	G	.	.	MAF_INRAE=2.5
NC_035078.1	373051	.	C	T	.	.	MAF_INRAE=43.333
NC_035078.1	373069	.	G	T	.	.	MAF_INRAE=8.333
NC_035078.1	373101	.	C	A	.	.	MAF_INRAE=19.167
NC_035078.1	373125	.	T	A	.	.	MAF_INRAE=7.5
NC_035078.1	373129	.	T	A	.	.	MAF_INRAE=7.5
NC_035078.1	373143	.	A	C	.	.	MAF_INRAE=2.5
NC_035078.1	373165	.	G	A	.	.	MAF_INRAE=42.5
NC_035078.1	373167	.	A	G	.	.	MAF_INRAE=44.167
NC_035078.1	373218	.	A	C	.	.	MAF_INRAE=43.333
NC_035078.1	373238	.	C	T	.	.	MAF_INRAE=1.667
NC_035078.1	373269	.	C	T	.	.	MAF_INRAE=15.833
NC_035078.1	373280	.	G	T	.	.	MAF_INRAE=45.0
NC_035078.1	373310	.	G	T	.	.	MAF_INRAE=44.167
NC_035078.1	373354	.	C	A	.	.	MAF_INRAE=2.5
NC_035078.1	373391	.	T	C	.	.	MAF_INRAE=43.333
NC_035078.1	373401	.	A	T	.	.	MAF_USDA=16.667
NC_035078.1	373419	.	T	A	.	.	MAF_INRAE=3.333
NC_035078.1	373457	.	T	G	.	.	MAF_INRAE=44.167
NC_035078.1	373459	.	C	A	.	.	MAF_INRAE=44.167
NC_035078.1	373471	.	A	G	.	.	MAF_INRAE=2.5;MAF_USDA=10.417
NC_035078.1	373495	.	G	A	.	.	MAF_USDA=45.833
NC_035078.1	373498	.	A	C	.	.	MAF_USDA=8.333
NC_035078.1	373502	.	T	C	.	.	MAF_USDA=45.833
NC_035078.1	373505	.	T	C	.	.	MAF_USDA=47.917
NC_035078.1	373507	.	A	T	.	.	MAF_USDA=47.917
NC_035078.1	373514	.	T	G	.	.	MAF_USDA=8.333
NC_035078.1	373592	.	C	T	.	.	MAF_INRAE=24.167
NC_035078.1	373627	.	G	A	.	.	MAF_INRAE=10.833
NC_035078.1	373634	.	G	A	.	.	MAF_INRAE=18.333
NC_035078.1	373717	.	C	T	.	.	MAF_INRAE=41.667
NC_035078.1	373779	.	A	G	.	.	MAF_INRAE=4.167
NC_035078.1	373791	.	T	A	.	.	MAF_INRAE=3.333
NC_035078.1	373797	.	C	T	.	.	MAF_USDA=8.333
NC_035078.1	373818	.	T	C	.	.	MAF_INRAE=22.5;MAF_USDA=2.083
NC_035078.1	373861	.	G	T	.	.	MAF_INRAE=2.5
NC_035078.1	373935	.	T	G	.	.	MAF_INRAE=4.167;MAF_USDA=2.083
NC_035078.1	373994	.	T	G	.	.	MAF_INRAE=42.5
NC_035078.1	374035	.	C	T	.	.	MAF_INRAE=43.333
NC_035078.1	374091	.	T	C	.	.	MAF_INRAE=24.167
NC_035078.1	374093	.	A	T	.	.	MAF_INRAE=24.167
NC_035078.1	374099	.	C	A	.	.	MAF_INRAE=1.667
NC_035078.1	374103	.	C	T	.	.	MAF_INRAE=1.667
NC_035078.1	374121	.	C	T	.	.	MAF_INRAE=10.833;MAF_USDA=2.083
NC_035078.1	374133	.	T	G	.	.	MAF_INRAE=1.667
NC_035078.1	374156	.	A	G	.	.	MAF_INRAE=1.667
NC_035078.1	374163	.	C	T	.	.	MAF_INRAE=11.667
NC_035078.1	374181	.	C	A	.	.	MAF_INRAE=3.333
NC_035078.1	374198	.	A	C	.	.	MAF_INRAE=2.5
NC_035078.1	374209	.	G	A	.	.	MAF_INRAE=30.0;MAF_USDA=43.75
NC_035078.1	374220	.	T	A	.	.	MAF_INRAE=2.5
NC_035078.1	374235	.	A	C	.	.	MAF_USDA=6.25
NC_035078.1	374244	.	C	T	.	.	MAF_INRAE=15.833;MAF_USDA=2.083
NC_035078.1	374279	.	A	G	.	.	MAF_INRAE=44.167
NC_035078.1	374291	.	A	G	.	.	MAF_INRAE=23.333
NC_035078.1	374302	.	C	G	.	.	MAF_INRAE=44.167
NC_035078.1	374314	.	C	A	.	.	MAF_INRAE=3.333
NC_035078.1	374319	.	T	G	.	.	MAF_INRAE=42.5
NC_035078.1	374380	.	G	T	.	.	MAF_INRAE=23.333;MAF_USDA=2.083
NC_035078.1	374417	.	A	G	.	.	MAF_INRAE=25.833
NC_035078.1	374432	.	A	C	.	.	MAF_INRAE=19.167;MAF_USDA=6.25
NC_035078.1	374436	.	C	G	.	.	MAF_USDA=8.333
NC_035078.1	374547	.	A	C	.	.	MAF_INRAE=2.5;MAF_USDA=10.417
NC_035078.1	374548	.	C	T	.	.	MAF_USDA=2.083
NC_035078.1	374609	.	G	A	.	.	MAF_USDA=10.417
NC_035078.1	376114	.	T	A	.	.	MAF_USDA=10.417
NC_035078.1	376238	.	T	A	.	.	MAF_INRAE=2.632;MAF_USDA=14.583
NC_035078.1	376243	.	C	T	.	.	MAF_USDA=5.952
NC_035078.1	376244	.	G	A	.	.	MAF_INRAE=2.632;MAF_USDA=6.627
NC_035078.1	376261	.	G	T	.	.	MAF_USDA=6.25
NC_035078.1	376262	.	G	T	.	.	MAF_USDA=6.25
NC_035078.1	376300	.	C	T	.	.	MAF_INRAE=2.632
NC_035078.1	376315	.	G	A	.	.	MAF_INRAE=2.632
NC_035078.1	376347	.	A	T	.	.	MAF_INRAE=10.0
NC_035078.1	376349	.	G	A	.	.	MAF_USDA=18.675
NC_035078.1	376378	.	G	T	.	.	MAF_USDA=1.667
NC_035078.1	376413	.	G	A	.	.	MAF_USDA=1.667
NC_035078.1	376420	.	A	G	.	.	MAF_USDA=3.333
NC_035078.1	376428	.	G	T	.	.	MAF_USDA=7.5
NC_035078.1	376472	.	T	C	.	.	MAF_USDA=5.0
NC_035078.1	376480	.	A	G	.	.	MAF_USDA=10.0
NC_035078.1	376501	.	G	A	.	.	MAF_USDA=14.583
NC_035078.1	376549	.	A	T	.	.	MAF_INRAE=2.632
NC_035078.1	376630	.	C	A	.	.	MAF_USDA=6.25
NC_035078.1	376642	.	A	T	.	.	MAF_INRAE=18.421
NC_035078.1	376663	.	G	C	.	.	MAF_INRAE=18.421
NC_035078.1	376744	.	G	A	.	.	MAF_INRAE=21.053
NC_035078.1	376766	.	G	T	.	.	MAF_INRAE=21.053;MAF_USDA=35.417
NC_035078.1	376777	.	C	T	.	.	MAF_INRAE=11.667;MAF_USDA=12.5
NC_035078.1	376843	.	G	T	.	.	MAF_USDA=6.25
NC_035078.1	376864	.	C	T	.	.	MAF_INRAE=2.5
NC_035078.1	376871	.	G	A	.	.	MAF_USDA=31.25
NC_035078.1	376945	.	G	T	.	.	MAF_INRAE=3.797;MAF_USDA=12.5
NC_035078.1	376984	.	G	A	.	.	MAF_INRAE=7.5
NC_035078.1	376988	.	C	A	.	.	MAF_INRAE=3.333
NC_035078.1	377042	.	A	C	.	.	MAF_USDA=18.75
NC_035078.1	377063	.	A	G	.	.	MAF_INRAE=4.167
NC_035078.1	377094	.	C	T	.	.	MAF_USDA=16.667
NC_035078.1	378385	.	T	G	.	.	MAF_INRAE=22.5
NC_035078.1	378426	.	C	A	.	.	MAF_INRAE=10.833
NC_035078.1	378436	.	G	T	.	.	MAF_USDA=4.762
NC_035078.1	378439	.	C	T	.	.	MAF_INRAE=2.5;MAF_USDA=10.833
NC_035078.1	378440	.	C	T	.	.	MAF_INRAE=41.667
NC_035078.1	378451	.	C	T	.	.	MAF_INRAE=2.632
NC_035078.1	378522	.	G	T	.	.	MAF_USDA=2.5
NC_035078.1	378553	.	G	A	.	.	MAF_INRAE=6.667;MAF_USDA=8.333
NC_035078.1	378566	.	T	C	.	.	MAF_INRAE=39.167
NC_035078.1	378569	.	A	G	.	.	MAF_INRAE=39.167
NC_035078.1	378575	.	G	A	.	.	MAF_USDA=1.786
NC_035078.1	378597	.	G	A	.	.	MAF_USDA=6.78
NC_035078.1	378665	.	A	G	.	.	MAF_INRAE=2.532
NC_035078.1	378678	.	A	G	.	.	MAF_USDA=7.229
NC_035078.1	378680	.	A	T	.	.	MAF_INRAE=44.167
NC_035078.1	378756	.	C	T	.	.	MAF_INRAE=7.5
NC_035078.1	378768	.	G	A	.	.	MAF_INRAE=10.0
NC_035078.1	378908	.	A	G	.	.	MAF_USDA=5.357
NC_035078.1	378943	.	T	G	.	.	MAF_USDA=14.583
NC_035078.1	378946	.	G	A	.	.	MAF_INRAE=4.167
NC_035078.1	378969	.	G	T	.	.	MAF_USDA=14.583
NC_035078.1	378987	.	G	T	.	.	MAF_USDA=10.417
NC_035078.1	379025	.	C	T	.	.	MAF_USDA=14.583
NC_035078.1	379224	.	C	T	.	.	MAF_USDA=16.667
NC_035078.1	379334	.	T	C	.	.	MAF_USDA=4.918
NC_035078.1	379419	.	T	G	.	.	MAF_USDA=14.583
NC_035078.1	379420	.	T	G	.	.	MAF_USDA=12.5
NC_035078.1	379462	.	T	G	.	.	MAF_USDA=10.417
NC_035078.1	381363	.	A	G	.	.	MAF_USDA=18.75
NC_035078.1	383739	.	C	T	.	.	MAF_USDA=14.583
NC_035078.1	383973	.	C	T	.	.	MAF_USDA=20.833
NC_035078.1	384004	.	G	A	.	.	MAF_USDA=6.522
NC_035078.1	384034	.	G	T	.	.	MAF_USDA=15.217
NC_035078.1	384122	.	T	C	.	.	MAF_USDA=4.167
NC_035078.1	384175	.	C	G	.	.	MAF_INRAE=5.263;MAF_USDA=16.667
NC_035078.1	384370	.	C	T	.	.	MAF_USDA=18.75
NC_035078.1	384404	.	A	G	.	.	MAF_INRAE=5.263
NC_035078.1	384583	.	T	G	.	.	MAF_USDA=10.417
NC_035078.1	384678	.	T	G,C	.	.	MAF_INRAE=2.632;MAF_USDA=14.583
NC_035078.1	384714	.	T	C	.	.	MAF_USDA=16.667
NC_035078.1	384727	.	T	G	.	.	MAF_INRAE=1.667
NC_035078.1	384850	.	T	A	.	.	MAF_INRAE=3.333;MAF_USDA=13.529
NC_035078.1	384858	.	G	T	.	.	MAF_USDA=13.529
NC_035078.1	384859	.	G	T	.	.	MAF_USDA=14.118
NC_035078.1	384864	.	G	C	.	.	MAF_INRAE=13.333
NC_035078.1	384876	.	T	A	.	.	MAF_USDA=12.5
NC_035078.1	384901	.	T	G	.	.	MAF_INRAE=35.833
NC_035078.1	384945	.	C	A	.	.	MAF_USDA=2.5
NC_035078.1	384954	.	A	G	.	.	MAF_USDA=12.5
NC_035078.1	389167	.	C	G	.	.	MAF_INRAE=1.667
NC_035078.1	389212	.	A	T	.	.	MAF_USDA=17.797
NC_035078.1	389225	.	G	T	.	.	MAF_INRAE=2.5;MAF_USDA=1.695
NC_035078.1	389273	.	C	T	.	.	MAF_INRAE=2.632
NC_035078.1	389321	.	T	A	.	.	MAF_INRAE=1.899
NC_035078.1	389339	.	G	T	.	.	MAF_INRAE=1.667
NC_035078.1	389382	.	G	A	.	.	MAF_INRAE=25.833
NC_035078.1	389388	.	A	G	.	.	MAF_INRAE=25.0
NC_035078.1	389468	.	C	A	.	.	MAF_INRAE=15.833
NC_035078.1	389485	.	G	A	.	.	MAF_INRAE=1.899
NC_035078.1	389487	.	A	G	.	.	MAF_INRAE=5.833;MAF_USDA=22.917
NC_035078.1	389511	.	T	C	.	.	MAF_INRAE=29.167
NC_035078.1	389531	.	A	T	.	.	MAF_INRAE=8.333;MAF_USDA=20.833
NC_035078.1	389599	.	C	A	.	.	MAF_INRAE=5.0
NC_035078.1	392522	.	G	A	.	.	MAF_USDA=30.435
NC_035078.1	392524	.	A	T	.	.	MAF_USDA=29.167
NC_035078.1	392525	.	G	C	.	.	MAF_USDA=29.167
NC_035078.1	392621	.	A	T	.	.	MAF_USDA=9.016
NC_035078.1	392715	.	G	T	.	.	MAF_USDA=4.167
NC_035078.1	392925	.	G	C	.	.	MAF_USDA=18.75
NC_035078.1	395303	.	T	C	.	.	MAF_INRAE=8.333;MAF_USDA=37.5
NC_035078.1	395310	.	C	A	.	.	MAF_USDA=2.5
NC_035078.1	395325	.	G	A	.	.	MAF_INRAE=40.0;MAF_USDA=10.119
NC_035078.1	395336	.	G	A	.	.	MAF_USDA=5.357
NC_035078.1	395357	.	T	G	.	.	MAF_INRAE=6.667
NC_035078.1	395358	.	A	C	.	.	MAF_INRAE=3.797
NC_035078.1	395362	.	T	G	.	.	MAF_INRAE=1.899
NC_035078.1	395381	.	T	C	.	.	MAF_INRAE=20.253
NC_035078.1	395422	.	C	A	.	.	MAF_INRAE=1.667
NC_035078.1	395466	.	G	C	.	.	MAF_INRAE=10.127
NC_035078.1	395503	.	C	G	.	.	MAF_USDA=4.167
NC_035078.1	395540	.	A	T	.	.	MAF_USDA=4.167
NC_035078.1	395609	.	T	C	.	.	MAF_INRAE=1.667
NC_035078.1	395618	.	C	T	.	.	MAF_INRAE=1.667
NC_035078.1	395639	.	T	C	.	.	MAF_USDA=27.083
NC_035078.1	395925	.	C	T	.	.	MAF_USDA=4.348
NC_035078.1	395935	.	G	T	.	.	MAF_USDA=4.348
NC_035078.1	396249	.	T	C	.	.	MAF_USDA=31.25
NC_035078.1	396332	.	T	C	.	.	MAF_USDA=9.016
NC_035078.1	396346	.	G	T	.	.	MAF_USDA=4.918
NC_035078.1	396387	.	A	G	.	.	MAF_USDA=2.083
NC_035078.1	396641	.	G	A	.	.	MAF_USDA=4.167
NC_035078.1	403037	.	G	A	.	.	MAF_INRAE=2.632;MAF_USDA=12.5
NC_035078.1	403104	.	T	C	.	.	MAF_USDA=14.583
NC_035078.1	403143	.	C	A	.	.	MAF_USDA=16.667
NC_035078.1	403236	.	C	T	.	.	MAF_USDA=20.833
NC_035078.1	403307	.	C	T	.	.	MAF_USDA=18.75
NC_035078.1	403309	.	C	T	.	.	MAF_USDA=6.25
NC_035078.1	403544	.	G	A	.	.	MAF_USDA=6.25
NC_035078.1	403546	.	T	G	.	.	MAF_USDA=4.167
NC_035078.1	403547	.	T	A	.	.	MAF_USDA=4.167
NC_035078.1	403548	.	G	A	.	.	MAF_USDA=4.167
NC_035078.1	403841	.	G	T	.	.	MAF_USDA=18.75
NC_035078.1	403874	.	T	C	.	.	MAF_USDA=32.609
NC_035078.1	403889	.	A	G	.	.	MAF_USDA=25.0
NC_035078.1	403957	.	C	A	.	.	MAF_USDA=35.714
NC_035078.1	404535	.	C	T	.	.	MAF_USDA=12.5
NC_035078.1	404697	.	C	T	.	.	MAF_USDA=31.25
NC_035078.1	404701	.	T	C	.	.	MAF_USDA=29.167
NC_035078.1	404719	.	T	C	.	.	MAF_USDA=37.5
NC_035078.1	404759	.	G	T	.	.	MAF_USDA=6.25
NC_035078.1	404761	.	T	A	.	.	MAF_USDA=14.583
NC_035078.1	404866	.	C	A	.	.	MAF_USDA=12.5
NC_035078.1	404964	.	T	A	.	.	MAF_USDA=37.5
NC_035078.1	404965	.	T	A	.	.	MAF_USDA=6.25
NC_035078.1	405102	.	C	T	.	.	MAF_USDA=6.25
NC_035078.1	405328	.	G	A	.	.	MAF_USDA=8.333
NC_035078.1	405699	.	C	T	.	.	MAF_USDA=8.333
NC_035078.1	405877	.	A	G	.	.	MAF_USDA=19.565
NC_035078.1	406565	.	A	T	.	.	MAF_USDA=10.417
NC_035078.1	406575	.	G	A	.	.	MAF_USDA=4.167
NC_035078.1	406991	.	C	T	.	.	MAF_USDA=4.167
NC_035078.1	407155	.	A	G	.	.	MAF_USDA=1.695
NC_035078.1	407164	.	G	A	.	.	MAF_USDA=3.39
NC_035078.1	407357	.	A	G	.	.	MAF_USDA=5.488
NC_035078.1	407426	.	G	A	.	.	MAF_USDA=6.25
NC_035078.1	407443	.	T	G	.	.	MAF_USDA=10.417
NC_035078.1	407482	.	G	A	.	.	MAF_USDA=4.167
NC_035078.1	407500	.	T	A	.	.	MAF_INRAE=2.632;MAF_USDA=27.083
NC_035078.1	407580	.	C	T	.	.	MAF_USDA=6.024
NC_035078.1	407582	.	T	C	.	.	MAF_USDA=6.024
NC_035078.1	407666	.	A	C	.	.	MAF_USDA=2.542
NC_035078.1	407692	.	A	G	.	.	MAF_INRAE=2.632;MAF_USDA=22.917
NC_035078.1	407698	.	T	C	.	.	MAF_USDA=5.422
NC_035078.1	407702	.	A	G	.	.	MAF_USDA=3.39
NC_035078.1	407708	.	A	T	.	.	MAF_INRAE=2.632
NC_035078.1	407826	.	C	T	.	.	MAF_USDA=5.422
NC_035078.1	407842	.	G	T	.	.	MAF_INRAE=2.632;MAF_USDA=10.241
NC_035078.1	407846	.	G	C	.	.	MAF_USDA=3.39
NC_035078.1	407994	.	A	T	.	.	MAF_USDA=6.25
NC_035078.1	407997	.	C	T	.	.	MAF_INRAE=2.632;MAF_USDA=12.651
NC_035078.1	408096	.	C	T	.	.	MAF_INRAE=2.632;MAF_USDA=10.241
NC_035078.1	408111	.	G	A	.	.	MAF_USDA=1.695
NC_035078.1	408137	.	A	G	.	.	MAF_USDA=9.036
NC_035078.1	409761	.	A	G	.	.	MAF_USDA=6.25
NC_035078.1	409772	.	C	T	.	.	MAF_USDA=18.75
NC_035078.1	409784	.	G	A	.	.	MAF_USDA=10.417
NC_035078.1	409821	.	A	T	.	.	MAF_USDA=16.667
NC_035078.1	409883	.	C	T	.	.	MAF_USDA=4.167
NC_035078.1	409898	.	G	A	.	.	MAF_USDA=6.25
NC_035078.1	410284	.	A	T	.	.	MAF_USDA=14.583
NC_035078.1	410692	.	C	A	.	.	MAF_INRAE=18.421;MAF_USDA=27.083
NC_035078.1	410709	.	C	A	.	.	MAF_INRAE=23.684;MAF_USDA=35.417
NC_035078.1	410735	.	A	C	.	.	MAF_INRAE=5.263;MAF_USDA=20.833
NC_035078.1	410762	.	C	A	.	.	MAF_USDA=14.583
NC_035078.1	410805	.	C	G	.	.	MAF_USDA=10.417
NC_035078.1	410912	.	A	C	.	.	MAF_INRAE=18.421
NC_035078.1	410992	.	A	G	.	.	MAF_INRAE=5.263;MAF_USDA=8.333
NC_035078.1	411069	.	A	T	.	.	MAF_USDA=6.25
NC_035078.1	411127	.	T	A	.	.	MAF_USDA=22.917
NC_035078.1	411192	.	G	C	.	.	MAF_INRAE=5.263
NC_035078.1	411556	.	T	G	.	.	MAF_USDA=2.083
NC_035078.1	413475	.	A	G	.	.	MAF_USDA=2.542
NC_035078.1	413597	.	G	C	.	.	MAF_USDA=2.542
NC_035078.1	413626	.	T	A	.	.	MAF_USDA=3.39
NC_035078.1	413740	.	C	A	.	.	MAF_USDA=21.186
NC_035078.1	413811	.	G	A	.	.	MAF_INRAE=2.632
NC_035078.1	413822	.	A	G	.	.	MAF_INRAE=2.632
NC_035078.1	413841	.	T	G	.	.	MAF_USDA=31.25
NC_035078.1	413842	.	T	G	.	.	MAF_USDA=33.333
NC_035078.1	415073	.	C	T	.	.	MAF_INRAE=5.263;MAF_USDA=27.083
NC_035078.1	415100	.	G	A	.	.	MAF_USDA=10.417
NC_035078.1	415103	.	C	T	.	.	MAF_USDA=26.087
NC_035078.1	415142	.	T	C	.	.	MAF_USDA=6.25
NC_035078.1	416138	.	A	C	.	.	MAF_USDA=1.724
NC_035078.1	416158	.	C	A	.	.	MAF_USDA=6.25
NC_035078.1	416215	.	G	A	.	.	MAF_INRAE=2.632
NC_035078.1	416305	.	T	A	.	.	MAF_INRAE=2.632;MAF_USDA=18.75
NC_035078.1	416617	.	T	A	.	.	MAF_USDA=2.586
NC_035078.1	416652	.	G	T	.	.	MAF_USDA=6.25
NC_035078.1	416656	.	G	T	.	.	MAF_USDA=6.25
NC_035078.1	416763	.	A	G	.	.	MAF_USDA=19.565
NC_035078.1	416930	.	G	A	.	.	MAF_USDA=25.0
NC_035078.1	416933	.	T	C	.	.	MAF_USDA=20.833
NC_035078.1	416934	.	G	A	.	.	MAF_USDA=17.391
NC_035078.1	416947	.	T	G	.	.	MAF_USDA=47.917
NC_035078.1	417225	.	G	C	.	.	MAF_USDA=4.167
NC_035078.1	417248	.	T	C	.	.	MAF_USDA=2.083
NC_035078.1	417252	.	C	A	.	.	MAF_USDA=2.083
NC_035078.1	420650	.	A	G	.	.	MAF_USDA=6.25
NC_035078.1	420718	.	C	G	.	.	MAF_USDA=16.667
NC_035078.1	420734	.	A	T	.	.	MAF_USDA=13.043
NC_035078.1	420991	.	G	A	.	.	MAF_USDA=16.667
NC_035078.1	421037	.	G	T	.	.	MAF_USDA=1.667
NC_035078.1	421186	.	C	A	.	.	MAF_INRAE=7.895
NC_035078.1	421188	.	A	T	.	.	MAF_INRAE=2.632;MAF_USDA=6.78
NC_035078.1	421275	.	T	A	.	.	MAF_USDA=1.639
NC_035078.1	421293	.	T	C	.	.	MAF_INRAE=2.632;MAF_USDA=9.016
NC_035078.1	421384	.	T	C	.	.	MAF_INRAE=7.895
NC_035078.1	421538	.	G	A	.	.	MAF_USDA=2.083
NC_035078.1	426866	.	G	A	.	.	MAF_USDA=29.167
NC_035078.1	426890	.	G	T	.	.	MAF_USDA=41.667
NC_035078.1	426997	.	C	T	.	.	MAF_INRAE=5.263
NC_035078.1	427340	.	G	C	.	.	MAF_USDA=13.636
NC_035078.1	427488	.	A	G	.	.	MAF_USDA=13.043
NC_035078.1	427649	.	C	T	.	.	MAF_USDA=4.348
NC_035078.1	427652	.	T	G	.	.	MAF_USDA=12.5
NC_035078.1	427723	.	G	A	.	.	MAF_USDA=10.417
NC_035078.1	427784	.	C	T	.	.	MAF_USDA=6.25
NC_035078.1	428259	.	C	T	.	.	MAF_USDA=6.25
NC_035078.1	428323	.	G	T	.	.	MAF_USDA=25.0
NC_035078.1	428415	.	G	C	.	.	MAF_USDA=6.25
NC_035078.1	428957	.	C	G	.	.	MAF_USDA=12.5
NC_035078.1	429038	.	G	A	.	.	MAF_USDA=12.5
NC_035078.1	429046	.	T	A	.	.	MAF_USDA=10.417
NC_035078.1	429068	.	G	A	.	.	MAF_USDA=10.417
NC_035078.1	429076	.	A	G	.	.	MAF_USDA=2.083
NC_035078.1	429081	.	C	T	.	.	MAF_USDA=10.417
NC_035078.1	429087	.	T	C	.	.	MAF_USDA=10.417
NC_035078.1	429123	.	G	T	.	.	MAF_USDA=6.25
NC_035078.1	429138	.	G	A	.	.	MAF_USDA=6.25
NC_035078.1	429157	.	T	G	.	.	MAF_USDA=6.25
NC_035078.1	429179	.	T	C	.	.	MAF_USDA=6.25
NC_035078.1	429183	.	G	A	.	.	MAF_USDA=8.333
NC_035078.1	429196	.	G	A	.	.	MAF_USDA=12.5
NC_035078.1	429242	.	A	G	.	.	MAF_USDA=8.333
NC_035078.1	429253	.	C	A	.	.	MAF_INRAE=30.833;MAF_USDA=8.333
NC_035078.1	429305	.	C	T	.	.	MAF_INRAE=31.667;MAF_USDA=10.417
NC_035078.1	429326	.	T	C	.	.	MAF_USDA=12.5
NC_035078.1	429335	.	T	G	.	.	MAF_INRAE=30.833;MAF_USDA=10.417
NC_035078.1	429358	.	C	T	.	.	MAF_USDA=5.357
NC_035078.1	429376	.	G	C	.	.	MAF_INRAE=30.833;MAF_USDA=13.095
NC_035078.1	429423	.	G	C	.	.	MAF_INRAE=30.833;MAF_USDA=13.69
NC_035078.1	429427	.	C	A	.	.	MAF_INRAE=10.0;MAF_USDA=8.333
NC_035078.1	429441	.	T	C	.	.	MAF_INRAE=30.833
NC_035078.1	429443	.	C	T	.	.	MAF_INRAE=30.833;MAF_USDA=10.417
NC_035078.1	429454	.	A	G	.	.	MAF_USDA=14.583
NC_035078.1	429475	.	A	T	.	.	MAF_USDA=10.417
NC_035078.1	429547	.	G	A	.	.	MAF_USDA=10.417
NC_035078.1	429585	.	C	T	.	.	MAF_USDA=8.333
NC_035078.1	429589	.	A	G	.	.	MAF_USDA=10.417
NC_035078.1	429590	.	G	A	.	.	MAF_USDA=10.417
NC_035078.1	429617	.	C	T	.	.	MAF_USDA=10.417
NC_035078.1	429626	.	C	T	.	.	MAF_USDA=13.69
NC_035078.1	429661	.	G	A	.	.	MAF_USDA=14.881
NC_035078.1	429666	.	T	C	.	.	MAF_USDA=10.417
NC_035078.1	429668	.	C	T	.	.	MAF_USDA=1.695
NC_035078.1	429732	.	T	C	.	.	MAF_USDA=10.417
NC_035078.1	430605	.	G	A	.	.	MAF_USDA=1.639
NC_035078.1	430616	.	C	T	.	.	MAF_USDA=2.459
NC_035078.1	430620	.	C	A	.	.	MAF_USDA=1.639
NC_035078.1	430644	.	G	A	.	.	MAF_USDA=4.918
NC_035078.1	430673	.	C	T	.	.	MAF_USDA=35.417
NC_035078.1	430790	.	T	C	.	.	MAF_INRAE=19.167
NC_035078.1	430824	.	C	A	.	.	MAF_INRAE=35.833
NC_035078.1	430825	.	A	G	.	.	MAF_INRAE=14.167
NC_035078.1	430913	.	T	C	.	.	MAF_INRAE=2.5
NC_035078.1	430930	.	T	C	.	.	MAF_INRAE=6.667
NC_035078.1	430959	.	A	C	.	.	MAF_INRAE=15.0
NC_035078.1	430970	.	A	C	.	.	MAF_INRAE=26.667
NC_035078.1	430976	.	A	C	.	.	MAF_INRAE=2.632
NC_035078.1	431009	.	A	G	.	.	MAF_INRAE=5.0
NC_035078.1	431148	.	C	T	.	.	MAF_INRAE=20.0
NC_035078.1	431153	.	A	G	.	.	MAF_INRAE=26.667
NC_035078.1	431208	.	C	A	.	.	MAF_INRAE=25.833
NC_035078.1	431239	.	C	T	.	.	MAF_INRAE=27.5;MAF_USDA=33.333
NC_035078.1	431272	.	A	G	.	.	MAF_INRAE=46.667
NC_035078.1	431292	.	A	G	.	.	MAF_INRAE=19.167
NC_035078.1	431387	.	T	C	.	.	MAF_INRAE=47.5
NC_035078.1	431456	.	C	T	.	.	MAF_INRAE=10.833
NC_035078.1	431500	.	T	A	.	.	MAF_INRAE=7.5
NC_035078.1	431528	.	C	T	.	.	MAF_INRAE=5.063
NC_035078.1	433946	.	C	A	.	.	MAF_INRAE=30.0
NC_035078.1	433972	.	A	G	.	.	MAF_INRAE=31.667
NC_035078.1	433976	.	G	T	.	.	MAF_INRAE=18.333
NC_035078.1	433992	.	T	C	.	.	MAF_INRAE=6.667
NC_035078.1	433995	.	C	G	.	.	MAF_INRAE=2.632
NC_035078.1	434011	.	A	G	.	.	MAF_INRAE=1.899
NC_035078.1	434012	.	C	T	.	.	MAF_INRAE=6.667;MAF_USDA=3.279
NC_035078.1	434037	.	A	T	.	.	MAF_INRAE=11.667;MAF_USDA=8.235
NC_035078.1	434046	.	C	T	.	.	MAF_INRAE=36.667
NC_035078.1	434123	.	G	A	.	.	MAF_INRAE=9.167;MAF_USDA=5.882
NC_035078.1	434150	.	G	A	.	.	MAF_USDA=4.098
NC_035078.1	434152	.	A	G	.	.	MAF_INRAE=2.632
NC_035078.1	434156	.	T	A	.	.	MAF_INRAE=18.333
NC_035078.1	434183	.	A	G	.	.	MAF_INRAE=23.333;MAF_USDA=18.75
NC_035078.1	434186	.	G	A	.	.	MAF_INRAE=23.333;MAF_USDA=29.167
NC_035078.1	434187	.	C	A	.	.	MAF_INRAE=23.333;MAF_USDA=29.167
NC_035078.1	434209	.	C	T	.	.	MAF_INRAE=1.667
NC_035078.1	434260	.	G	A	.	.	MAF_USDA=10.417
NC_035078.1	434281	.	G	C	.	.	MAF_INRAE=5.833
NC_035078.1	434337	.	A	G	.	.	MAF_INRAE=11.667
NC_035078.1	434342	.	C	T	.	.	MAF_INRAE=5.0
NC_035078.1	434355	.	G	A	.	.	MAF_INRAE=2.632
NC_035078.1	434476	.	G	A	.	.	MAF_USDA=29.167
NC_035078.1	434489	.	C	T	.	.	MAF_USDA=8.197
NC_035078.1	434513	.	A	G	.	.	MAF_USDA=2.083
NC_035078.1	440276	.	G	T	.	.	MAF_USDA=4.918
NC_035078.1	440401	.	G	A	.	.	MAF_USDA=2.5
NC_035078.1	440427	.	C	T	.	.	MAF_USDA=1.667
NC_035078.1	440457	.	A	T	.	.	MAF_USDA=12.5
NC_035078.1	440469	.	G	A	.	.	MAF_INRAE=16.456;MAF_USDA=21.429
NC_035078.1	440515	.	G	A	.	.	MAF_USDA=2.5
NC_035078.1	440516	.	C	A	.	.	MAF_USDA=2.5
NC_035078.1	440530	.	T	C	.	.	MAF_INRAE=4.167
NC_035078.1	440546	.	C	T	.	.	MAF_USDA=4.167
NC_035078.1	440561	.	T	C	.	.	MAF_INRAE=11.667;MAF_USDA=7.143
NC_035078.1	440609	.	A	T	.	.	MAF_USDA=14.167
NC_035078.1	440630	.	A	T	.	.	MAF_INRAE=2.5
NC_035078.1	445154	.	A	T	.	.	MAF_USDA=1.695
NC_035078.1	445231	.	G	T	.	.	MAF_INRAE=1.667
NC_035078.1	445234	.	C	T	.	.	MAF_INRAE=1.667
NC_035078.1	445276	.	G	A	.	.	MAF_INRAE=4.167
NC_035078.1	445286	.	A	C	.	.	MAF_INRAE=4.167
NC_035078.1	445308	.	G	T	.	.	MAF_INRAE=5.0
NC_035078.1	445309	.	G	A	.	.	MAF_INRAE=5.0
NC_035078.1	445326	.	C	A	.	.	MAF_INRAE=5.0
NC_035078.1	445327	.	A	C	.	.	MAF_INRAE=5.0
NC_035078.1	445330	.	T	G	.	.	MAF_INRAE=11.667
NC_035078.1	445331	.	T	G	.	.	MAF_INRAE=5.0
NC_035078.1	445377	.	T	C	.	.	MAF_INRAE=48.333
NC_035078.1	445441	.	G	C	.	.	MAF_INRAE=2.5
NC_035078.1	445445	.	T	C	.	.	MAF_INRAE=4.167
NC_035078.1	445473	.	A	C	.	.	MAF_INRAE=3.797
NC_035078.1	445475	.	A	C	.	.	MAF_INRAE=4.167
NC_035078.1	445480	.	C	T	.	.	MAF_INRAE=2.632
NC_035078.1	445505	.	G	C	.	.	MAF_INRAE=4.167
NC_035078.1	445517	.	T	G	.	.	MAF_INRAE=1.667
NC_035078.1	445553	.	C	T	.	.	MAF_INRAE=8.333
NC_035078.1	445589	.	T	G	.	.	MAF_INRAE=10.0
NC_035078.1	445599	.	A	G	.	.	MAF_INRAE=22.5
NC_035078.1	445608	.	A	G	.	.	MAF_INRAE=34.167
NC_035078.1	445613	.	C	T	.	.	MAF_INRAE=3.165
NC_035078.1	445620	.	G	C	.	.	MAF_INRAE=1.667
NC_035078.1	445659	.	T	G	.	.	MAF_INRAE=48.333
NC_035078.1	445733	.	T	C	.	.	MAF_INRAE=2.632
NC_035078.1	445772	.	G	A	.	.	MAF_USDA=29.167
NC_035078.1	447497	.	G	A	.	.	MAF_INRAE=1.667
NC_035078.1	447622	.	T	A	.	.	MAF_INRAE=33.333
NC_035078.1	447646	.	G	T	.	.	MAF_INRAE=2.632
NC_035078.1	447740	.	C	A	.	.	MAF_INRAE=13.333;MAF_USDA=10.417
NC_035078.1	447780	.	A	G	.	.	MAF_INRAE=2.632
NC_035078.1	447854	.	G	A	.	.	MAF_INRAE=1.667
NC_035078.1	447901	.	G	A	.	.	MAF_INRAE=49.167
NC_035078.1	447990	.	C	T	.	.	MAF_INRAE=24.167
NC_035078.1	448019	.	T	A	.	.	MAF_INRAE=1.667
NC_035078.1	448033	.	C	A	.	.	MAF_INRAE=1.667
NC_035078.1	448035	.	T	G	.	.	MAF_INRAE=1.667
NC_035078.1	448058	.	G	A	.	.	MAF_INRAE=3.333
NC_035078.1	448094	.	A	T	.	.	MAF_INRAE=1.667
NC_035078.1	448369	.	G	A	.	.	MAF_USDA=2.459
NC_035078.1	448395	.	G	A	.	.	MAF_USDA=2.459
NC_035078.1	448411	.	G	T	.	.	MAF_USDA=1.639
NC_035078.1	448492	.	G	C	.	.	MAF_INRAE=7.5
NC_035078.1	448582	.	G	C	.	.	MAF_USDA=4.918
NC_035078.1	448584	.	G	T	.	.	MAF_USDA=3.279
NC_035078.1	448590	.	C	A	.	.	MAF_USDA=1.639
NC_035078.1	448620	.	C	T	.	.	MAF_INRAE=25.833
NC_035078.1	448630	.	G	A	.	.	MAF_INRAE=10.833;MAF_USDA=21.176
NC_035078.1	448640	.	T	C	.	.	MAF_INRAE=36.667
NC_035078.1	448647	.	G	C	.	.	MAF_INRAE=20.833
NC_035078.1	448655	.	C	T	.	.	MAF_INRAE=10.833
NC_035078.1	448709	.	T	C	.	.	MAF_INRAE=7.5
NC_035078.1	448715	.	G	A	.	.	MAF_INRAE=19.167
NC_035078.1	448757	.	T	A	.	.	MAF_USDA=3.279
NC_035078.1	448759	.	T	C	.	.	MAF_USDA=1.639
NC_035078.1	448760	.	C	T	.	.	MAF_USDA=8.333
NC_035078.1	448842	.	C	A	.	.	MAF_INRAE=3.333
NC_035078.1	448953	.	C	T	.	.	MAF_INRAE=5.833
NC_035078.1	448977	.	T	G	.	.	MAF_INRAE=26.667
NC_035078.1	448978	.	G	A	.	.	MAF_INRAE=17.5
NC_035078.1	448980	.	T	A	.	.	MAF_INRAE=8.333
NC_035078.1	449060	.	A	G	.	.	MAF_INRAE=2.632
NC_035078.1	450424	.	C	T	.	.	MAF_INRAE=16.667
NC_035078.1	450494	.	G	A	.	.	MAF_INRAE=1.667;MAF_USDA=5.738
NC_035078.1	450542	.	C	T	.	.	MAF_INRAE=2.632;MAF_USDA=8.333
NC_035078.1	450558	.	G	C	.	.	MAF_INRAE=1.667
NC_035078.1	450589	.	T	A	.	.	MAF_INRAE=8.861
NC_035078.1	450618	.	G	T	.	.	MAF_INRAE=1.667
NC_035078.1	450668	.	A	C	.	.	MAF_INRAE=26.667
NC_035078.1	450678	.	G	A	.	.	MAF_INRAE=2.5
NC_035078.1	450719	.	G	C	.	.	MAF_INRAE=2.5
NC_035078.1	450723	.	A	T	.	.	MAF_INRAE=2.5
NC_035078.1	450732	.	C	A	.	.	MAF_INRAE=8.861
NC_035078.1	450783	.	T	C	.	.	MAF_INRAE=6.329
NC_035078.1	450794	.	A	T	.	.	MAF_INRAE=9.167
NC_035078.1	450796	.	T	G	.	.	MAF_INRAE=9.167
NC_035078.1	450798	.	C	T	.	.	MAF_INRAE=2.632
NC_035078.1	450809	.	T	G	.	.	MAF_INRAE=8.333
NC_035078.1	450810	.	A	C	.	.	MAF_INRAE=2.632
NC_035078.1	450832	.	C	A	.	.	MAF_INRAE=8.333
NC_035078.1	450841	.	A	G	.	.	MAF_INRAE=16.667
NC_035078.1	450842	.	G	T	.	.	MAF_INRAE=1.667
NC_035078.1	450864	.	T	C	.	.	MAF_INRAE=25.833
NC_035078.1	450886	.	C	A	.	.	MAF_INRAE=18.333
NC_035078.1	450887	.	A	G	.	.	MAF_INRAE=18.333
NC_035078.1	450896	.	A	G	.	.	MAF_INRAE=25.833
NC_035078.1	450955	.	C	A	.	.	MAF_INRAE=19.62
NC_035078.1	450967	.	G	T	.	.	MAF_INRAE=15.833
NC_035078.1	450984	.	C	A	.	.	MAF_INRAE=5.0
NC_035078.1	451000	.	G	A	.	.	MAF_INRAE=3.333
NC_035078.1	451002	.	A	C	.	.	MAF_USDA=10.417
NC_035078.1	451037	.	C	T	.	.	MAF_INRAE=2.5
NC_035078.1	451190	.	T	A	.	.	MAF_USDA=1.639
NC_035078.1	451224	.	C	A	.	.	MAF_INRAE=1.667
NC_035078.1	451256	.	C	T	.	.	MAF_INRAE=6.667;MAF_USDA=4.118
NC_035078.1	451257	.	G	A	.	.	MAF_INRAE=1.667;MAF_USDA=2.459
NC_035078.1	451346	.	G	A	.	.	MAF_INRAE=3.333
NC_035078.1	451384	.	G	A	.	.	MAF_INRAE=2.5
NC_035078.1	451446	.	G	A	.	.	MAF_INRAE=6.667
NC_035078.1	451535	.	A	G	.	.	MAF_USDA=1.639
NC_035078.1	451572	.	C	A	.	.	MAF_INRAE=9.167
NC_035078.1	453846	.	T	C	.	.	MAF_INRAE=8.228
NC_035078.1	453889	.	A	G	.	.	MAF_INRAE=18.333
NC_035078.1	453950	.	G	A	.	.	MAF_INRAE=19.62
NC_035078.1	454001	.	T	A	.	.	MAF_INRAE=1.667
NC_035078.1	454003	.	C	T	.	.	MAF_INRAE=18.333
NC_035078.1	454010	.	C	T	.	.	MAF_INRAE=9.494
NC_035078.1	454018	.	G	T	.	.	MAF_INRAE=8.861
NC_035078.1	454045	.	C	T	.	.	MAF_INRAE=22.5
NC_035078.1	454126	.	A	G	.	.	MAF_INRAE=20.833
NC_035078.1	454152	.	A	G	.	.	MAF_INRAE=9.494
NC_035078.1	454155	.	A	T	.	.	MAF_INRAE=49.167
NC_035078.1	454157	.	A	T	.	.	MAF_INRAE=2.632
NC_035078.1	454180	.	C	T	.	.	MAF_INRAE=11.667
NC_035078.1	454224	.	C	G	.	.	MAF_INRAE=2.5
NC_035078.1	454260	.	T	G	.	.	MAF_INRAE=21.667
NC_035078.1	454271	.	A	T	.	.	MAF_INRAE=33.333
NC_035078.1	454320	.	T	C	.	.	MAF_INRAE=47.5
NC_035078.1	454339	.	A	C	.	.	MAF_INRAE=44.167
NC_035078.1	454413	.	A	G	.	.	MAF_INRAE=43.333
NC_035078.1	454448	.	A	G	.	.	MAF_USDA=1.639
NC_035078.1	454499	.	C	G	.	.	MAF_INRAE=11.667;MAF_USDA=10.417
NC_035078.1	454619	.	C	A	.	.	MAF_USDA=10.588
NC_035078.1	454650	.	A	T	.	.	MAF_USDA=3.279
NC_035078.1	454660	.	G	T	.	.	MAF_INRAE=2.632
NC_035078.1	454699	.	G	A	.	.	MAF_USDA=1.639
NC_035078.1	454702	.	A	G	.	.	MAF_USDA=1.639
NC_035078.1	454732	.	T	C	.	.	MAF_INRAE=11.667
NC_035078.1	454837	.	T	C	.	.	MAF_INRAE=2.632
NC_035078.1	454885	.	C	T	.	.	MAF_INRAE=2.632
NC_035078.1	455012	.	C	T	.	.	MAF_INRAE=5.0
NC_035078.1	456362	.	C	T	.	.	MAF_INRAE=6.667
NC_035078.1	456386	.	T	G	.	.	MAF_INRAE=27.5
NC_035078.1	456387	.	G	A	.	.	MAF_INRAE=19.167
NC_035078.1	456389	.	T	A	.	.	MAF_INRAE=9.167
NC_035078.1	456484	.	C	A	.	.	MAF_INRAE=9.167
NC_035078.1	456615	.	C	T	.	.	MAF_INRAE=10.833
NC_035078.1	456636	.	A	G	.	.	MAF_USDA=1.639
NC_035078.1	456656	.	C	G	.	.	MAF_INRAE=4.167
NC_035078.1	456728	.	C	T	.	.	MAF_INRAE=22.5
NC_035078.1	456809	.	C	A	.	.	MAF_USDA=3.279
NC_035078.1	456813	.	A	G	.	.	MAF_USDA=27.083
NC_035078.1	456819	.	C	T	.	.	MAF_USDA=15.294
NC_035078.1	456831	.	A	G	.	.	MAF_USDA=16.667
NC_035078.1	456833	.	G	T	.	.	MAF_USDA=3.279
NC_035078.1	456851	.	T	C	.	.	MAF_USDA=16.667
NC_035078.1	456862	.	C	G	.	.	MAF_USDA=15.882
NC_035078.1	456893	.	T	C	.	.	MAF_USDA=9.016
NC_035078.1	456901	.	G	A	.	.	MAF_USDA=25.0
NC_035078.1	456930	.	C	T	.	.	MAF_USDA=5.738
NC_035078.1	456939	.	C	T	.	.	MAF_USDA=7.377
NC_035078.1	456947	.	C	T	.	.	MAF_USDA=1.639
NC_035078.1	456955	.	G	A	.	.	MAF_INRAE=1.667
NC_035078.1	457038	.	A	G	.	.	MAF_USDA=2.459
NC_035078.1	457049	.	C	G	.	.	MAF_INRAE=5.833;MAF_USDA=3.279
NC_035078.1	457050	.	C	T	.	.	MAF_USDA=10.417
NC_035078.1	457051	.	G	T	.	.	MAF_USDA=4.167
NC_035078.1	457151	.	G	A	.	.	MAF_USDA=8.333
NC_035078.1	457154	.	G	A	.	.	MAF_INRAE=5.0;MAF_USDA=12.5
NC_035078.1	457162	.	G	C	.	.	MAF_INRAE=1.667
NC_035078.1	457179	.	G	A	.	.	MAF_USDA=8.333
NC_035078.1	459495	.	C	T	.	.	MAF_USDA=45.652
NC_035078.1	459730	.	T	C	.	.	MAF_INRAE=5.833
NC_035078.1	459797	.	G	T	.	.	MAF_INRAE=6.667
NC_035078.1	459864	.	A	C	.	.	MAF_USDA=6.471
NC_035078.1	459909	.	T	G	.	.	MAF_INRAE=2.632;MAF_USDA=2.459
NC_035078.1	459980	.	A	C	.	.	MAF_INRAE=50.0
NC_035078.1	460075	.	T	C	.	.	MAF_USDA=37.5
NC_035078.1	465352	.	A	C	.	.	MAF_INRAE=8.861
NC_035078.1	465373	.	C	T	.	.	MAF_INRAE=8.228
NC_035078.1	465393	.	T	A	.	.	MAF_INRAE=7.5
NC_035078.1	465403	.	A	G	.	.	MAF_INRAE=38.333
NC_035078.1	465449	.	T	G	.	.	MAF_INRAE=40.0
NC_035078.1	465499	.	T	C	.	.	MAF_INRAE=38.333
NC_035078.1	465523	.	T	C	.	.	MAF_INRAE=42.5
NC_035078.1	465535	.	C	G	.	.	MAF_INRAE=25.0
NC_035078.1	465543	.	T	G	.	.	MAF_INRAE=2.5
NC_035078.1	465545	.	T	G	.	.	MAF_INRAE=2.5
NC_035078.1	465548	.	C	T	.	.	MAF_INRAE=2.5
NC_035078.1	465576	.	C	T	.	.	MAF_INRAE=4.167;MAF_USDA=2.083
NC_035078.1	465665	.	T	G	.	.	MAF_INRAE=7.5
NC_035078.1	465725	.	T	G	.	.	MAF_INRAE=2.632
NC_035078.1	465727	.	A	C	.	.	MAF_INRAE=19.62
NC_035078.1	465815	.	T	C	.	.	MAF_INRAE=2.632
NC_035078.1	465835	.	C	T	.	.	MAF_INRAE=2.632
NC_035078.1	465946	.	A	G	.	.	MAF_USDA=11.765
NC_035078.1	465952	.	G	A	.	.	MAF_INRAE=30.0
NC_035078.1	465969	.	A	G	.	.	MAF_INRAE=18.333;MAF_USDA=31.25
NC_035078.1	466400	.	A	G	.	.	MAF_INRAE=2.632;MAF_USDA=27.083
NC_035078.1	466551	.	C	T	.	.	MAF_USDA=1.639
NC_035078.1	466562	.	G	A	.	.	MAF_INRAE=2.5
NC_035078.1	466568	.	G	T	.	.	MAF_USDA=2.459
NC_035078.1	466570	.	G	A	.	.	MAF_INRAE=5.833
NC_035078.1	466578	.	A	G	.	.	MAF_INRAE=2.632;MAF_USDA=2.459
NC_035078.1	466756	.	G	C	.	.	MAF_INRAE=15.0
NC_035078.1	466769	.	T	C	.	.	MAF_INRAE=45.0
NC_035078.1	466792	.	T	C	.	.	MAF_INRAE=45.0
NC_035078.1	466793	.	G	A	.	.	MAF_INRAE=13.333
NC_035078.1	466863	.	G	T	.	.	MAF_INRAE=2.632
NC_035078.1	466867	.	C	A	.	.	MAF_INRAE=48.333
NC_035078.1	466922	.	A	C	.	.	MAF_INRAE=14.167
NC_035078.1	467058	.	G	A	.	.	MAF_INRAE=12.025
NC_035078.1	467059	.	T	A	.	.	MAF_INRAE=31.667
NC_035078.1	467086	.	G	C	.	.	MAF_INRAE=9.494
NC_035078.1	467209	.	G	T	.	.	MAF_INRAE=9.167
NC_035078.1	467356	.	G	A	.	.	MAF_INRAE=2.632
NC_035078.1	467371	.	G	A	.	.	MAF_INRAE=7.5
NC_035078.1	467376	.	G	A	.	.	MAF_INRAE=12.5
NC_035078.1	470390	.	C	A	.	.	MAF_INRAE=2.632
NC_035078.1	470424	.	G	T	.	.	MAF_INRAE=1.667
NC_035078.1	470434	.	G	T	.	.	MAF_INRAE=2.632
NC_035078.1	470439	.	A	G	.	.	MAF_INRAE=6.667
NC_035078.1	470441	.	G	C	.	.	MAF_INRAE=2.5;MAF_USDA=2.083
NC_035078.1	470481	.	G	T	.	.	MAF_INRAE=19.167
NC_035078.1	470530	.	G	A	.	.	MAF_INRAE=22.5
NC_035078.1	470536	.	G	C	.	.	MAF_INRAE=2.532
NC_035078.1	470576	.	A	G	.	.	MAF_INRAE=10.127
NC_035078.1	470585	.	C	T	.	.	MAF_INRAE=10.127
NC_035078.1	470649	.	C	G	.	.	MAF_INRAE=13.333
NC_035078.1	470656	.	T	G	.	.	MAF_INRAE=2.632
NC_035078.1	470676	.	C	A	.	.	MAF_INRAE=9.494
NC_035078.1	470758	.	T	A	.	.	MAF_INRAE=40.833
NC_035078.1	470771	.	A	G	.	.	MAF_INRAE=8.333
NC_035078.1	470791	.	G	T	.	.	MAF_INRAE=2.632
NC_035078.1	470814	.	A	G	.	.	MAF_INRAE=11.667
NC_035078.1	470839	.	C	T	.	.	MAF_INRAE=40.833
NC_035078.1	470872	.	A	G	.	.	MAF_INRAE=8.228
NC_035078.1	470881	.	A	G	.	.	MAF_INRAE=1.667
NC_035078.1	470929	.	G	C	.	.	MAF_INRAE=41.667
NC_035078.1	470981	.	A	T	.	.	MAF_INRAE=2.632;MAF_USDA=7.377
NC_035078.1	470998	.	A	G	.	.	MAF_INRAE=35.833
NC_035078.1	470999	.	T	C	.	.	MAF_INRAE=13.333
NC_035078.1	471001	.	A	G	.	.	MAF_INRAE=12.5
NC_035078.1	471007	.	A	T	.	.	MAF_INRAE=42.5
NC_035078.1	471022	.	A	G	.	.	MAF_INRAE=35.0
NC_035078.1	471043	.	A	G	.	.	MAF_USDA=4.918
NC_035078.1	471047	.	A	C	.	.	MAF_INRAE=49.167
NC_035078.1	471069	.	T	A	.	.	MAF_INRAE=30.0
NC_035078.1	471084	.	G	T	.	.	MAF_INRAE=9.167;MAF_USDA=2.459
NC_035078.1	471148	.	C	T	.	.	MAF_INRAE=8.333
NC_035078.1	471158	.	G	A	.	.	MAF_INRAE=19.167;MAF_USDA=1.639
NC_035078.1	471169	.	A	C	.	.	MAF_USDA=2.459
NC_035078.1	471196	.	C	A	.	.	MAF_INRAE=2.5
NC_035078.1	471223	.	T	G	.	.	MAF_INRAE=31.667
NC_035078.1	471270	.	C	A	.	.	MAF_USDA=1.639
NC_035078.1	471274	.	T	C	.	.	MAF_INRAE=19.167
NC_035078.1	471300	.	A	G	.	.	MAF_USDA=6.25
NC_035078.1	471327	.	C	T	.	.	MAF_INRAE=5.833
NC_035078.1	471332	.	A	C	.	.	MAF_INRAE=20.0
NC_035078.1	471334	.	A	G	.	.	MAF_INRAE=9.167
NC_035078.1	471360	.	G	A	.	.	MAF_INRAE=2.5;MAF_USDA=1.639
NC_035078.1	471361	.	A	G	.	.	MAF_USDA=4.098
NC_035078.1	475240	.	G	A	.	.	MAF_USDA=8.235
NC_035078.1	475422	.	T	C	.	.	MAF_INRAE=26.667
NC_035078.1	475434	.	T	C	.	.	MAF_INRAE=25.833
NC_035078.1	475445	.	G	T	.	.	MAF_INRAE=2.632
NC_035078.1	475536	.	A	T	.	.	MAF_INRAE=9.494
NC_035078.1	475537	.	T	A	.	.	MAF_INRAE=11.667
NC_035078.1	475539	.	C	A	.	.	MAF_INRAE=27.5
NC_035078.1	475572	.	T	C	.	.	MAF_INRAE=4.167
NC_035078.1	475794	.	T	C	.	.	MAF_INRAE=5.0
NC_035078.1	475839	.	A	G	.	.	MAF_INRAE=5.263
NC_035078.1	478012	.	A	G	.	.	MAF_USDA=4.098
NC_035078.1	478014	.	T	G	.	.	MAF_USDA=4.098
NC_035078.1	478048	.	G	T	.	.	MAF_USDA=3.279
NC_035078.1	478059	.	T	C	.	.	MAF_USDA=22.917
NC_035078.1	478060	.	A	G	.	.	MAF_USDA=16.667
NC_035078.1	478062	.	T	G	.	.	MAF_USDA=14.583
NC_035078.1	478320	.	T	G	.	.	MAF_INRAE=23.333
NC_035078.1	478322	.	G	A	.	.	MAF_INRAE=23.333
NC_035078.1	478346	.	C	A	.	.	MAF_INRAE=2.5;MAF_USDA=5.294
NC_035078.1	478358	.	A	G	.	.	MAF_INRAE=10.127;MAF_USDA=5.882
NC_035078.1	478361	.	A	C	.	.	MAF_USDA=3.529
NC_035078.1	478362	.	C	A	.	.	MAF_INRAE=13.333
NC_035078.1	478427	.	A	G	.	.	MAF_USDA=7.377
NC_035078.1	478444	.	T	A	.	.	MAF_USDA=3.279
NC_035078.1	478448	.	A	C	.	.	MAF_INRAE=25.0
NC_035078.1	478518	.	A	C	.	.	MAF_USDA=10.588
NC_035078.1	478552	.	G	A	.	.	MAF_USDA=3.279
NC_035078.1	478569	.	A	G	.	.	MAF_INRAE=25.833
NC_035078.1	478595	.	T	G	.	.	MAF_INRAE=23.333
NC_035078.1	478606	.	G	C	.	.	MAF_INRAE=9.494;MAF_USDA=5.882
NC_035078.1	478607	.	A	T	.	.	MAF_INRAE=23.333
NC_035078.1	478610	.	G	A	.	.	MAF_INRAE=23.333
NC_035078.1	478627	.	G	T	.	.	MAF_INRAE=36.667
NC_035078.1	478640	.	A	T	.	.	MAF_INRAE=19.167
NC_035078.1	478657	.	A	C	.	.	MAF_USDA=9.412
NC_035078.1	478675	.	G	T	.	.	MAF_USDA=8.333
NC_035078.1	478676	.	A	C	.	.	MAF_USDA=10.417
NC_035078.1	478682	.	G	T	.	.	MAF_INRAE=20.833
NC_035078.1	478713	.	T	G	.	.	MAF_USDA=8.333
NC_035078.1	478745	.	G	T	.	.	MAF_INRAE=23.333;MAF_USDA=6.557
NC_035078.1	478747	.	G	A	.	.	MAF_USDA=4.098
NC_035078.1	478790	.	C	A	.	.	MAF_INRAE=15.833;MAF_USDA=4.706
NC_035078.1	478809	.	T	G	.	.	MAF_USDA=25.0
NC_035078.1	478810	.	T	C	.	.	MAF_USDA=25.0
NC_035078.1	478843	.	C	T	.	.	MAF_INRAE=10.0
NC_035078.1	478873	.	T	A	.	.	MAF_INRAE=30.833
NC_035078.1	478924	.	G	T	.	.	MAF_INRAE=38.333
NC_035078.1	478969	.	T	C	.	.	MAF_INRAE=26.667
NC_035078.1	478973	.	T	G	.	.	MAF_USDA=8.333
NC_035078.1	479016	.	G	T	.	.	MAF_USDA=20.833
NC_035078.1	479036	.	T	G	.	.	MAF_INRAE=23.333
NC_035078.1	479077	.	A	C	.	.	MAF_INRAE=13.333
NC_035078.1	479111	.	G	T	.	.	MAF_INRAE=2.632
NC_035078.1	479113	.	C	T	.	.	MAF_INRAE=5.833
NC_035078.1	479147	.	G	T	.	.	MAF_INRAE=24.167
NC_035078.1	479151	.	G	T	.	.	MAF_INRAE=11.667
NC_035078.1	479171	.	G	C	.	.	MAF_USDA=1.667
NC_035078.1	479187	.	T	G	.	.	MAF_INRAE=8.228
NC_035078.1	479234	.	T	C	.	.	MAF_INRAE=25.0
NC_035078.1	479238	.	T	C	.	.	MAF_USDA=1.667
NC_035078.1	479256	.	A	C	.	.	MAF_INRAE=25.0
NC_035078.1	479260	.	A	C	.	.	MAF_USDA=1.667
NC_035078.1	479298	.	C	A	.	.	MAF_INRAE=8.228;MAF_USDA=7.5
NC_035078.1	479314	.	G	A	.	.	MAF_INRAE=21.667
NC_035078.1	479327	.	C	T	.	.	MAF_INRAE=27.5
NC_035078.1	479334	.	G	A	.	.	MAF_INRAE=26.667
NC_035078.1	479336	.	C	A	.	.	MAF_INRAE=26.667
NC_035078.1	479337	.	C	A	.	.	MAF_INRAE=26.667
NC_035078.1	479340	.	C	G	.	.	MAF_INRAE=26.667
NC_035078.1	479366	.	A	C	.	.	MAF_USDA=5.738
NC_035078.1	479367	.	T	A	.	.	MAF_INRAE=2.632;MAF_USDA=5.738
NC_035078.1	479408	.	A	C	.	.	MAF_INRAE=27.5
NC_035078.1	479410	.	C	A	.	.	MAF_USDA=3.279
NC_035078.1	479422	.	G	A	.	.	MAF_INRAE=26.667
NC_035078.1	479424	.	C	T	.	.	MAF_INRAE=6.667
NC_035078.1	479455	.	A	G	.	.	MAF_INRAE=6.962
NC_035078.1	479459	.	C	A	.	.	MAF_INRAE=27.5
NC_035078.1	479462	.	T	A	.	.	MAF_INRAE=10.0;MAF_USDA=6.557
NC_035078.1	479463	.	T	G	.	.	MAF_USDA=4.098
NC_035078.1	479491	.	A	T	.	.	MAF_INRAE=27.5
NC_035078.1	479506	.	C	T	.	.	MAF_INRAE=27.5
NC_035078.1	479521	.	T	C	.	.	MAF_USDA=4.167
NC_035078.1	479528	.	G	A	.	.	MAF_INRAE=27.5
NC_035078.1	479550	.	A	T	.	.	MAF_INRAE=27.5
NC_035078.1	479560	.	A	T	.	.	MAF_INRAE=26.667
NC_035078.1	479571	.	C	T	.	.	MAF_INRAE=26.667
NC_035078.1	479583	.	A	C	.	.	MAF_INRAE=42.5
NC_035078.1	479633	.	C	A	.	.	MAF_INRAE=23.333
NC_035078.1	479634	.	T	C	.	.	MAF_INRAE=2.632
NC_035078.1	479654	.	G	A	.	.	MAF_INRAE=22.5
NC_035078.1	479675	.	G	A	.	.	MAF_INRAE=4.167;MAF_USDA=22.951
NC_035078.1	479687	.	C	T	.	.	MAF_INRAE=2.632
NC_035078.1	479709	.	A	T	.	.	MAF_INRAE=24.167
NC_035078.1	479715	.	A	G	.	.	MAF_INRAE=2.632;MAF_USDA=5.738
NC_035078.1	479724	.	G	A	.	.	MAF_USDA=11.176
NC_035078.1	479730	.	G	A	.	.	MAF_INRAE=35.833;MAF_USDA=29.167
NC_035078.1	479759	.	T	C	.	.	MAF_INRAE=10.127
NC_035078.1	479836	.	A	G	.	.	MAF_INRAE=3.333
NC_035078.1	479844	.	A	G	.	.	MAF_INRAE=5.696
NC_035078.1	479881	.	T	C	.	.	MAF_INRAE=12.5
NC_035078.1	479888	.	A	C	.	.	MAF_INRAE=10.833
NC_035078.1	479896	.	T	G	.	.	MAF_INRAE=10.833
NC_035078.1	479923	.	C	T	.	.	MAF_INRAE=5.833;MAF_USDA=3.333
NC_035078.1	479925	.	C	T	.	.	MAF_USDA=6.25
NC_035078.1	479939	.	G	A	.	.	MAF_INRAE=2.632
NC_035078.1	479954	.	G	A	.	.	MAF_INRAE=2.5
NC_035078.1	480000	.	A	G	.	.	MAF_INRAE=35.0;MAF_USDA=13.529
NC_035078.1	480049	.	C	A	.	.	MAF_INRAE=20.833;MAF_USDA=1.639
NC_035078.1	480053	.	G	C	.	.	MAF_INRAE=3.333;MAF_USDA=2.459
NC_035078.1	480080	.	G	T	.	.	MAF_INRAE=7.595;MAF_USDA=6.471
NC_035078.1	480101	.	C	T	.	.	MAF_INRAE=26.667;MAF_USDA=8.197
NC_035078.1	480110	.	G	T	.	.	MAF_USDA=1.639
NC_035078.1	480113	.	G	T	.	.	MAF_USDA=5.882
NC_035078.1	480140	.	T	A	.	.	MAF_INRAE=5.263;MAF_USDA=5.738
NC_035078.1	480151	.	T	C	.	.	MAF_INRAE=12.025;MAF_USDA=47.917
NC_035078.1	480154	.	C	T	.	.	MAF_USDA=1.667
NC_035078.1	480199	.	A	G	.	.	MAF_USDA=2.353
NC_035078.1	480204	.	C	T	.	.	MAF_INRAE=2.632
NC_035078.1	480237	.	C	T	.	.	MAF_INRAE=13.333;MAF_USDA=5.294
NC_035078.1	480251	.	G	T	.	.	MAF_INRAE=13.333;MAF_USDA=10.417
NC_035078.1	480335	.	A	C	.	.	MAF_INRAE=5.263;MAF_USDA=4.098
NC_035078.1	480350	.	T	C	.	.	MAF_USDA=3.279
NC_035078.1	480386	.	C	T	.	.	MAF_INRAE=20.0;MAF_USDA=2.353
NC_035078.1	480395	.	G	C	.	.	MAF_USDA=4.098
NC_035078.1	480407	.	A	T	.	.	MAF_USDA=1.639
NC_035078.1	480419	.	G	A	.	.	MAF_INRAE=10.0;MAF_USDA=15.294
NC_035078.1	480464	.	G	T	.	.	MAF_USDA=1.639
NC_035078.1	480470	.	G	A	.	.	MAF_USDA=4.098
NC_035078.1	480484	.	C	A	.	.	MAF_INRAE=10.526;MAF_USDA=6.471
NC_035078.1	480509	.	G	T	.	.	MAF_INRAE=18.333;MAF_USDA=6.471
NC_035078.1	480546	.	G	C	.	.	MAF_INRAE=10.526;MAF_USDA=5.738
NC_035078.1	480564	.	A	T	.	.	MAF_USDA=9.016
NC_035078.1	480622	.	G	T	.	.	MAF_INRAE=5.263
NC_035078.1	480627	.	G	C	.	.	MAF_USDA=2.459
NC_035078.1	480655	.	G	T	.	.	MAF_INRAE=21.667;MAF_USDA=1.765
NC_035078.1	480658	.	C	T	.	.	MAF_INRAE=21.667;MAF_USDA=1.765
NC_035078.1	480673	.	G	A	.	.	MAF_INRAE=1.667;MAF_USDA=2.083
NC_035078.1	480688	.	G	A	.	.	MAF_USDA=8.824
NC_035078.1	480692	.	C	T	.	.	MAF_USDA=3.279
NC_035078.1	480694	.	C	T	.	.	MAF_USDA=3.279
NC_035078.1	480891	.	T	A	.	.	MAF_USDA=18.75
NC_035078.1	481029	.	T	A	.	.	MAF_USDA=10.714
NC_035078.1	481051	.	C	A	.	.	MAF_USDA=1.639
NC_035078.1	481095	.	C	A	.	.	MAF_USDA=8.333
NC_035078.1	481110	.	T	A	.	.	MAF_USDA=8.333
NC_035078.1	481131	.	C	T	.	.	MAF_USDA=10.417
NC_035078.1	481144	.	C	T	.	.	MAF_USDA=9.016
NC_035078.1	481161	.	A	T	.	.	MAF_USDA=3.279
NC_035078.1	481166	.	G	A	.	.	MAF_USDA=4.098
NC_035078.1	481201	.	T	G	.	.	MAF_INRAE=6.667
NC_035078.1	481206	.	T	A	.	.	MAF_INRAE=6.667
NC_035078.1	481282	.	G	T	.	.	MAF_INRAE=15.833
NC_035078.1	481303	.	A	T	.	.	MAF_INRAE=19.167
NC_035078.1	481324	.	T	C	.	.	MAF_INRAE=18.333
NC_035078.1	481375	.	T	C	.	.	MAF_INRAE=2.5
NC_035078.1	481429	.	T	C	.	.	MAF_INRAE=2.632
NC_035078.1	484710	.	G	A	.	.	MAF_USDA=4.918
NC_035078.1	484743	.	G	T	.	.	MAF_INRAE=28.333
NC_035078.1	484785	.	AGTGTGTGTGTC	AGTGTGTGTGTG	.	.	MAF_USDA=45.833
NC_035078.1	484796	.	C	G	.	.	MAF_INRAE=49.167
NC_035078.1	484811	.	G	T	.	.	MAF_USDA=2.459
NC_035078.1	484820	.	T	C	.	.	MAF_USDA=4.918
NC_035078.1	484838	.	T	C	.	.	MAF_USDA=14.583
NC_035078.1	484855	.	C	T	.	.	MAF_USDA=3.279
NC_035078.1	484886	.	T	C	.	.	MAF_USDA=4.918
NC_035078.1	484912	.	G	T	.	.	MAF_INRAE=3.333
NC_035078.1	484949	.	C	T	.	.	MAF_INRAE=6.962
NC_035078.1	484971	.	T	A	.	.	MAF_USDA=1.639
NC_035078.1	484981	.	T	A	.	.	MAF_INRAE=3.333
NC_035078.1	485016	.	G	A	.	.	MAF_INRAE=10.127;MAF_USDA=5.738
NC_035078.1	485315	.	T	A	.	.	MAF_USDA=2.459
NC_035078.1	485361	.	T	C	.	.	MAF_INRAE=46.667
NC_035078.1	485385	.	C	T	.	.	MAF_INRAE=45.0
NC_035078.1	485407	.	C	T	.	.	MAF_INRAE=42.5
NC_035078.1	485456	.	G	A	.	.	MAF_INRAE=10.0
NC_035078.1	485459	.	A	G	.	.	MAF_INRAE=19.167
NC_035078.1	485469	.	C	A	.	.	MAF_INRAE=5.0
NC_035078.1	485471	.	G	A	.	.	MAF_INRAE=43.333
NC_035078.1	485517	.	T	C	.	.	MAF_INRAE=5.0;MAF_USDA=1.639
NC_035078.1	485555	.	C	T	.	.	MAF_USDA=2.459
NC_035078.1	485595	.	C	T	.	.	MAF_USDA=16.667
NC_035078.1	485643	.	C	A	.	.	MAF_USDA=13.095
NC_035078.1	485645	.	C	T	.	.	MAF_USDA=10.417
NC_035078.1	485658	.	C	T	.	.	MAF_USDA=5.738
NC_035078.1	485669	.	A	C	.	.	MAF_INRAE=18.987;MAF_USDA=9.016
NC_035078.1	485674	.	C	G	.	.	MAF_INRAE=14.167;MAF_USDA=7.647
NC_035078.1	485690	.	T	A	.	.	MAF_USDA=1.639
NC_035078.1	485717	.	A	G	.	.	MAF_INRAE=2.5
NC_035078.1	485726	.	A	G	.	.	MAF_INRAE=5.0;MAF_USDA=11.475
NC_035078.1	485730	.	C	A	.	.	MAF_INRAE=5.0;MAF_USDA=11.475
NC_035078.1	485880	.	A	T	.	.	MAF_USDA=3.279
NC_035078.1	485886	.	C	T	.	.	MAF_USDA=1.639
NC_035078.1	486028	.	A	T	.	.	MAF_INRAE=1.667
NC_035078.1	486058	.	T	C	.	.	MAF_INRAE=8.333
NC_035078.1	486062	.	T	A	.	.	MAF_INRAE=7.5
NC_035078.1	486282	.	C	T	.	.	MAF_USDA=1.667
NC_035078.1	486306	.	C	T	.	.	MAF_INRAE=21.519;MAF_USDA=9.167
NC_035078.1	486327	.	T	C	.	.	MAF_INRAE=19.167;MAF_USDA=3.333
NC_035078.1	486333	.	G	A	.	.	MAF_INRAE=3.333;MAF_USDA=11.667
NC_035078.1	486352	.	T	C	.	.	MAF_INRAE=20.886;MAF_USDA=9.167
NC_035078.1	486369	.	G	T	.	.	MAF_INRAE=15.833
NC_035078.1	486387	.	T	C	.	.	MAF_USDA=20.833
NC_035078.1	488925	.	C	T	.	.	MAF_USDA=4.918
NC_035078.1	488934	.	G	A	.	.	MAF_INRAE=3.333;MAF_USDA=2.459
NC_035078.1	488936	.	T	G	.	.	MAF_INRAE=3.333;MAF_USDA=2.459
NC_035078.1	488946	.	C	T	.	.	MAF_INRAE=10.0;MAF_USDA=21.765
NC_035078.1	488971	.	G	A	.	.	MAF_INRAE=7.5
NC_035078.1	488979	.	C	T	.	.	MAF_USDA=8.333
NC_035078.1	489035	.	T	A	.	.	MAF_INRAE=16.667
NC_035078.1	489108	.	A	T	.	.	MAF_USDA=2.459
NC_035078.1	489125	.	A	C	.	.	MAF_INRAE=25.833
NC_035078.1	489132	.	A	T	.	.	MAF_USDA=1.639
NC_035078.1	489152	.	G	T	.	.	MAF_USDA=2.459
NC_035078.1	489153	.	T	C	.	.	MAF_INRAE=6.667;MAF_USDA=8.197
NC_035078.1	489157	.	C	A	.	.	MAF_INRAE=44.167
NC_035078.1	489158	.	A	C	.	.	MAF_INRAE=24.167
NC_035078.1	489169	.	A	G	.	.	MAF_INRAE=16.667;MAF_USDA=11.475
NC_035078.1	489174	.	A	C	.	.	MAF_INRAE=6.667;MAF_USDA=4.918
NC_035078.1	489178	.	A	T	.	.	MAF_INRAE=36.667
NC_035078.1	489195	.	C	A	.	.	MAF_USDA=3.279
NC_035078.1	489203	.	T	G	.	.	MAF_INRAE=9.167
NC_035078.1	489216	.	G	T	.	.	MAF_USDA=2.459
NC_035078.1	489231	.	G	A	.	.	MAF_USDA=1.639
NC_035078.1	489281	.	G	A	.	.	MAF_USDA=4.098
NC_035078.1	489286	.	T	C	.	.	MAF_USDA=9.836
NC_035078.1	489289	.	G	A	.	.	MAF_INRAE=2.632
NC_035078.1	489337	.	G	A	.	.	MAF_INRAE=30.833
NC_035078.1	489351	.	C	T	.	.	MAF_INRAE=2.632
NC_035078.1	489366	.	C	T	.	.	MAF_INRAE=26.667
NC_035078.1	489385	.	G	A	.	.	MAF_INRAE=32.5;MAF_USDA=8.333
NC_035078.1	489395	.	C	A	.	.	MAF_INRAE=6.329
NC_035078.1	489416	.	A	C	.	.	MAF_INRAE=11.667
NC_035078.1	489418	.	G	A	.	.	MAF_INRAE=11.667
NC_035078.1	489420	.	C	A	.	.	MAF_INRAE=11.667
NC_035078.1	489422	.	G	A	.	.	MAF_INRAE=30.0
NC_035078.1	489426	.	C	A	.	.	MAF_INRAE=35.833
NC_035078.1	489430	.	G	A	.	.	MAF_INRAE=36.667
NC_035078.1	489435	.	A	C	.	.	MAF_INRAE=35.833
NC_035078.1	489447	.	T	G	.	.	MAF_INRAE=25.0
NC_035078.1	489448	.	C	T	.	.	MAF_INRAE=13.333
NC_035078.1	489454	.	G	A	.	.	MAF_INRAE=2.5
NC_035078.1	489464	.	A	T	.	.	MAF_INRAE=23.333
NC_035078.1	489480	.	A	C	.	.	MAF_INRAE=14.557
NC_035078.1	489485	.	C	G	.	.	MAF_INRAE=12.5
NC_035078.1	489511	.	T	C	.	.	MAF_INRAE=44.167
NC_035078.1	489517	.	G	C	.	.	MAF_INRAE=15.833
NC_035078.1	489524	.	C	T	.	.	MAF_INRAE=49.167
NC_035078.1	489533	.	C	G	.	.	MAF_INRAE=16.667
NC_035078.1	489542	.	G	A	.	.	MAF_INRAE=30.833
NC_035078.1	489554	.	A	C	.	.	MAF_INRAE=24.684
NC_035078.1	489557	.	T	C	.	.	MAF_INRAE=31.667
NC_035078.1	489562	.	A	C	.	.	MAF_INRAE=2.632
NC_035078.1	489563	.	A	G	.	.	MAF_INRAE=24.684
NC_035078.1	489577	.	T	G	.	.	MAF_INRAE=2.632
NC_035078.1	489609	.	G	A	.	.	MAF_INRAE=8.333
NC_035078.1	489611	.	A	C	.	.	MAF_INRAE=9.494
NC_035078.1	489618	.	C	T	.	.	MAF_INRAE=9.494;MAF_USDA=7.377
NC_035078.1	489648	.	A	T	.	.	MAF_INRAE=38.333
NC_035078.1	489649	.	T	C	.	.	MAF_INRAE=38.333
NC_035078.1	490697	.	T	G	.	.	MAF_INRAE=29.167
NC_035078.1	490709	.	A	G	.	.	MAF_INRAE=2.5;MAF_USDA=22.917
NC_035078.1	490814	.	C	A	.	.	MAF_INRAE=5.0;MAF_USDA=12.941
NC_035078.1	490826	.	G	T	.	.	MAF_INRAE=30.0
NC_035078.1	490827	.	G	T	.	.	MAF_INRAE=5.0;MAF_USDA=10.417
NC_035078.1	490840	.	C	A	.	.	MAF_INRAE=9.494;MAF_USDA=6.471
NC_035078.1	490842	.	A	G	.	.	MAF_INRAE=45.833
NC_035078.1	490859	.	G	T	.	.	MAF_INRAE=10.127
NC_035078.1	490862	.	A	G	.	.	MAF_USDA=4.098
NC_035078.1	490874	.	G	A	.	.	MAF_INRAE=47.5
NC_035078.1	490883	.	G	T	.	.	MAF_INRAE=10.127
NC_035078.1	490911	.	C	T	.	.	MAF_INRAE=7.5
NC_035078.1	490924	.	G	A	.	.	MAF_INRAE=32.5
NC_035078.1	490941	.	T	G	.	.	MAF_INRAE=48.333
NC_035078.1	490969	.	C	T	.	.	MAF_INRAE=1.667
NC_035078.1	490970	.	T	C	.	.	MAF_INRAE=47.5
NC_035078.1	491001	.	C	G	.	.	MAF_INRAE=3.333
NC_035078.1	491012	.	G	T	.	.	MAF_INRAE=7.595
NC_035078.1	491022	.	T	G	.	.	MAF_INRAE=32.5
NC_035078.1	491047	.	T	G	.	.	MAF_INRAE=31.667
NC_035078.1	491074	.	A	G	.	.	MAF_INRAE=24.167
NC_035078.1	491093	.	C	A	.	.	MAF_INRAE=24.167
NC_035078.1	491112	.	G	A	.	.	MAF_INRAE=7.5
NC_035078.1	491120	.	C	G	.	.	MAF_INRAE=6.962
NC_035078.1	491213	.	A	G	.	.	MAF_INRAE=1.667
NC_035078.1	491217	.	A	T	.	.	MAF_INRAE=2.632
NC_035078.1	493787	.	A	C	.	.	MAF_USDA=14.583
NC_035078.1	493796	.	A	T	.	.	MAF_USDA=8.333
NC_035078.1	493858	.	G	T	.	.	MAF_USDA=2.459
NC_035078.1	494015	.	A	T	.	.	MAF_INRAE=10.0
NC_035078.1	494060	.	T	G	.	.	MAF_INRAE=4.167
NC_035078.1	494070	.	G	A	.	.	MAF_INRAE=3.797
NC_035078.1	494103	.	A	T	.	.	MAF_INRAE=2.632
NC_035078.1	494109	.	T	C	.	.	MAF_INRAE=2.632
NC_035078.1	494151	.	T	C	.	.	MAF_INRAE=5.263
NC_035078.1	494159	.	G	A	.	.	MAF_USDA=3.279
NC_035078.1	494174	.	C	A	.	.	MAF_USDA=14.583
NC_035078.1	494178	.	T	A	.	.	MAF_USDA=14.118
NC_035078.1	494205	.	T	A	.	.	MAF_USDA=10.588
NC_035078.1	494229	.	C	A	.	.	MAF_USDA=12.5
NC_035078.1	494232	.	T	C	.	.	MAF_USDA=25.0
NC_035078.1	494275	.	G	A	.	.	MAF_USDA=2.083
NC_035078.1	494289	.	G	T	.	.	MAF_USDA=32.609
NC_035078.1	494301	.	C	T	.	.	MAF_USDA=30.435
NC_035078.1	494310	.	G	T	.	.	MAF_USDA=4.167
NC_035078.1	494326	.	C	A	.	.	MAF_USDA=6.818
NC_035078.1	494515	.	C	T	.	.	MAF_INRAE=4.167
NC_035078.1	494619	.	T	C	.	.	MAF_USDA=12.5
NC_035078.1	494621	.	G	A	.	.	MAF_USDA=10.417
NC_035078.1	494640	.	C	A	.	.	MAF_USDA=10.417
NC_035078.1	494649	.	T	A	.	.	MAF_USDA=8.333
NC_035078.1	494656	.	C	A	.	.	MAF_INRAE=5.263;MAF_USDA=19.412
NC_035078.1	494660	.	A	T	.	.	MAF_USDA=8.333
NC_035078.1	494689	.	A	C	.	.	MAF_USDA=9.836
NC_035078.1	494733	.	A	T	.	.	MAF_INRAE=2.632
NC_035078.1	494761	.	T	A	.	.	MAF_INRAE=39.241
NC_035078.1	494781	.	T	A	.	.	MAF_INRAE=43.333
NC_035078.1	494829	.	T	C	.	.	MAF_INRAE=38.333
NC_035078.1	494830	.	G	A	.	.	MAF_INRAE=4.167;MAF_USDA=8.824
NC_035078.1	494857	.	T	C	.	.	MAF_INRAE=42.5
NC_035078.1	494866	.	G	A	.	.	MAF_USDA=4.098
NC_035078.1	494880	.	A	G	.	.	MAF_INRAE=9.167;MAF_USDA=2.459
NC_035078.1	494914	.	C	T	.	.	MAF_INRAE=2.5
NC_035078.1	494993	.	T	C	.	.	MAF_INRAE=1.667
NC_035078.1	494999	.	G	A	.	.	MAF_INRAE=1.667
NC_035078.1	495024	.	T	C	.	.	MAF_INRAE=32.5
NC_035078.1	497459	.	T	A	.	.	MAF_USDA=39.583
NC_035078.1	497611	.	T	C	.	.	MAF_USDA=4.918
NC_035078.1	497665	.	C	A	.	.	MAF_INRAE=7.895;MAF_USDA=30.588
NC_035078.1	497672	.	T	C	.	.	MAF_INRAE=2.632
NC_035078.1	497680	.	A	T	.	.	MAF_INRAE=7.895
NC_035078.1	497731	.	T	A	.	.	MAF_USDA=6.471
NC_035078.1	497749	.	C	A	.	.	MAF_USDA=2.083
NC_035078.1	497865	.	G	A	.	.	MAF_USDA=14.583
NC_035078.1	497919	.	G	A	.	.	MAF_USDA=20.588
NC_035078.1	497920	.	A	G	.	.	MAF_USDA=10.0
NC_035078.1	497962	.	G	A	.	.	MAF_USDA=1.639
NC_035078.1	497964	.	G	A	.	.	MAF_USDA=1.639
NC_035078.1	498026	.	A	T	.	.	MAF_INRAE=32.5
NC_035078.1	498266	.	C	T	.	.	MAF_USDA=4.098
NC_035078.1	498275	.	T	G	.	.	MAF_USDA=1.639
NC_035078.1	498288	.	T	G	.	.	MAF_INRAE=7.5
NC_035078.1	498294	.	T	G	.	.	MAF_INRAE=17.5;MAF_USDA=10.656
NC_035078.1	498296	.	A	C	.	.	MAF_INRAE=18.333
NC_035078.1	498339	.	C	T	.	.	MAF_INRAE=3.333
NC_035078.1	498342	.	C	T	.	.	MAF_USDA=8.333
NC_035078.1	498362	.	T	C	.	.	MAF_INRAE=33.333
NC_035078.1	498371	.	A	G	.	.	MAF_INRAE=38.333
NC_035078.1	498396	.	C	A	.	.	MAF_USDA=3.448
NC_035078.1	498398	.	T	G	.	.	MAF_USDA=1.724
NC_035078.1	498409	.	G	A	.	.	MAF_USDA=10.169
NC_035078.1	498452	.	C	G	.	.	MAF_USDA=8.333
NC_035078.1	498477	.	G	A	.	.	MAF_INRAE=3.333
NC_035078.1	498519	.	C	A	.	.	MAF_USDA=6.25
NC_035078.1	498547	.	A	C	.	.	MAF_USDA=3.448
NC_035078.1	498556	.	A	C	.	.	MAF_USDA=5.172
NC_035078.1	498576	.	T	C	.	.	MAF_INRAE=2.5;MAF_USDA=9.756
NC_035078.1	498578	.	C	A	.	.	MAF_INRAE=2.5;MAF_USDA=1.724
NC_035078.1	498579	.	A	C	.	.	MAF_USDA=8.537
NC_035078.1	498588	.	C	T	.	.	MAF_USDA=1.724
NC_035078.1	498604	.	A	T	.	.	MAF_USDA=1.724
NC_035078.1	498605	.	C	A	.	.	MAF_INRAE=20.0;MAF_USDA=10.366
NC_035078.1	498618	.	A	G	.	.	MAF_INRAE=5.833;MAF_USDA=10.417
NC_035078.1	498640	.	C	T	.	.	MAF_INRAE=7.5
NC_035078.1	498664	.	T	A	.	.	MAF_INRAE=4.167;MAF_USDA=9.524
NC_035078.1	498680	.	C	T	.	.	MAF_USDA=5.833
NC_035078.1	498690	.	G	A	.	.	MAF_INRAE=34.167;MAF_USDA=30.357
NC_035078.1	498811	.	T	A	.	.	MAF_INRAE=6.667
NC_035078.1	498832	.	C	G	.	.	MAF_INRAE=10.0
NC_035078.1	498856	.	G	T	.	.	MAF_INRAE=10.0
NC_035078.1	498862	.	C	A	.	.	MAF_INRAE=10.0
NC_035078.1	498868	.	G	C	.	.	MAF_INRAE=10.0
NC_035078.1	498883	.	A	C	.	.	MAF_INRAE=10.0
NC_035078.1	498887	.	C	T	.	.	MAF_INRAE=10.0
NC_035078.1	498906	.	T	C	.	.	MAF_INRAE=10.0
NC_035078.1	498907	.	A	G	.	.	MAF_INRAE=9.167
NC_035078.1	498908	.	A	C	.	.	MAF_INRAE=13.333
NC_035078.1	498915	.	T	G	.	.	MAF_INRAE=5.833
NC_035078.1	498928	.	T	C	.	.	MAF_INRAE=7.5
NC_035078.1	498936	.	A	T	.	.	MAF_INRAE=21.667
NC_035078.1	498944	.	G	A	.	.	MAF_INRAE=10.0;MAF_USDA=4.098
NC_035078.1	498953	.	G	T	.	.	MAF_INRAE=30.833
NC_035078.1	498993	.	C	T	.	.	MAF_INRAE=9.167
NC_035078.1	499016	.	G	T	.	.	MAF_USDA=5.294
NC_035078.1	499025	.	G	C	.	.	MAF_INRAE=5.0
NC_035078.1	499037	.	A	T	.	.	MAF_INRAE=34.167;MAF_USDA=12.941
NC_035078.1	499043	.	T	C	.	.	MAF_INRAE=5.833
NC_035078.1	499045	.	G	A	.	.	MAF_USDA=1.639
NC_035078.1	499072	.	C	A	.	.	MAF_INRAE=7.5
NC_035078.1	499108	.	C	T	.	.	MAF_INRAE=10.0
NC_035078.1	499111	.	G	A	.	.	MAF_INRAE=10.833
NC_035078.1	499115	.	A	G	.	.	MAF_INRAE=10.833
NC_035078.1	499122	.	T	C	.	.	MAF_INRAE=10.833
NC_035078.1	499222	.	T	A	.	.	MAF_INRAE=19.167
NC_035078.1	499235	.	C	A	.	.	MAF_INRAE=13.333
NC_035078.1	499236	.	C	T	.	.	MAF_INRAE=13.333
NC_035078.1	499253	.	C	T	.	.	MAF_INRAE=5.263
NC_035078.1	499284	.	C	T	.	.	MAF_INRAE=3.333
NC_035078.1	499338	.	C	A	.	.	MAF_INRAE=10.833
NC_035078.1	499346	.	T	C	.	.	MAF_INRAE=10.0
NC_035078.1	499351	.	T	G	.	.	MAF_INRAE=10.0
NC_035078.1	499364	.	C	T	.	.	MAF_INRAE=10.0
NC_035078.1	499374	.	T	C	.	.	MAF_INRAE=10.833
NC_035078.1	499376	.	T	C	.	.	MAF_INRAE=11.667
NC_035078.1	499379	.	A	G	.	.	MAF_INRAE=11.667
NC_035078.1	499423	.	G	A	.	.	MAF_INRAE=34.167
NC_035078.1	499428	.	T	A	.	.	MAF_INRAE=32.5
NC_035078.1	499430	.	T	C	.	.	MAF_INRAE=17.5
NC_035078.1	499435	.	G	C	.	.	MAF_INRAE=18.333
NC_035078.1	499476	.	C	T	.	.	MAF_INRAE=13.333
NC_035078.1	499536	.	G	T	.	.	MAF_INRAE=22.5
NC_035078.1	499547	.	T	G	.	.	MAF_INRAE=3.333
NC_035078.1	499554	.	A	T	.	.	MAF_USDA=3.279
NC_035078.1	499594	.	G	T	.	.	MAF_USDA=2.459
NC_035078.1	499603	.	C	A	.	.	MAF_INRAE=7.5;MAF_USDA=1.639
NC_035078.1	499614	.	T	A	.	.	MAF_INRAE=20.833
NC_035078.1	499632	.	G	T	.	.	MAF_INRAE=3.333
NC_035078.1	499633	.	T	C	.	.	MAF_INRAE=2.632
NC_035078.1	499687	.	T	G	.	.	MAF_INRAE=21.667
NC_035078.1	499698	.	G	A	.	.	MAF_INRAE=2.632;MAF_USDA=3.279
NC_035078.1	499717	.	A	C	.	.	MAF_INRAE=7.5;MAF_USDA=1.639
NC_035078.1	499721	.	C	A	.	.	MAF_INRAE=23.333
NC_035078.1	499761	.	C	T	.	.	MAF_INRAE=38.333
NC_035078.1	499773	.	T	G	.	.	MAF_INRAE=25.833
NC_035078.1	499852	.	T	A	.	.	MAF_INRAE=7.5
NC_035078.1	499896	.	G	C	.	.	MAF_INRAE=24.167
NC_035078.1	500448	.	C	T	.	.	MAF_INRAE=20.833
NC_035078.1	500461	.	C	T	.	.	MAF_INRAE=3.333
NC_035078.1	500462	.	G	A	.	.	MAF_USDA=8.333
NC_035078.1	500511	.	C	A	.	.	MAF_USDA=3.279
NC_035078.1	500519	.	C	T	.	.	MAF_USDA=2.459
NC_035078.1	500540	.	C	T	.	.	MAF_INRAE=25.833;MAF_USDA=16.667
NC_035078.1	500564	.	A	G	.	.	MAF_USDA=1.786
NC_035078.1	500625	.	C	A	.	.	MAF_INRAE=25.0;MAF_USDA=3.279
NC_035078.1	500628	.	G	A	.	.	MAF_INRAE=25.0;MAF_USDA=3.333
NC_035078.1	500750	.	G	A	.	.	MAF_USDA=2.174
NC_035078.1	500783	.	A	T	.	.	MAF_USDA=10.87
NC_035078.1	500879	.	A	G	.	.	MAF_USDA=17.391
NC_035078.1	500882	.	A	G	.	.	MAF_USDA=17.391
NC_035078.1	500886	.	G	T	.	.	MAF_USDA=15.909
NC_035078.1	502204	.	T	C	.	.	MAF_USDA=6.471
NC_035078.1	502215	.	T	G	.	.	MAF_USDA=4.098
NC_035078.1	502234	.	A	G	.	.	MAF_USDA=3.279
NC_035078.1	502254	.	G	A	.	.	MAF_USDA=15.882
NC_035078.1	502311	.	T	C	.	.	MAF_USDA=4.098
NC_035078.1	502319	.	G	T	.	.	MAF_USDA=6.471
NC_035078.1	502338	.	A	G	.	.	MAF_USDA=1.639
NC_035078.1	502484	.	T	G	.	.	MAF_USDA=23.77
NC_035078.1	502491	.	T	C	.	.	MAF_USDA=3.279
NC_035078.1	502494	.	A	C	.	.	MAF_USDA=27.083
NC_035078.1	509488	.	C	T	.	.	MAF_USDA=14.583
NC_035078.1	509532	.	C	T	.	.	MAF_USDA=10.417
NC_035078.1	509625	.	C	T	.	.	MAF_INRAE=9.167
NC_035078.1	509682	.	C	T	.	.	MAF_INRAE=49.167
NC_035078.1	509686	.	T	A	.	.	MAF_INRAE=49.167
NC_035078.1	509698	.	G	A	.	.	MAF_INRAE=29.167
NC_035078.1	509704	.	A	C	.	.	MAF_INRAE=49.167
NC_035078.1	509705	.	A	C	.	.	MAF_INRAE=49.167
NC_035078.1	509762	.	T	A	.	.	MAF_INRAE=25.833
NC_035078.1	509783	.	C	T	.	.	MAF_INRAE=20.0
NC_035078.1	509820	.	G	C	.	.	MAF_INRAE=37.5
NC_035078.1	509822	.	T	G	.	.	MAF_INRAE=37.5
NC_035078.1	509830	.	T	G	.	.	MAF_INRAE=16.667
NC_035078.1	509865	.	A	G	.	.	MAF_INRAE=10.759
NC_035078.1	509944	.	G	A	.	.	MAF_INRAE=48.333
NC_035078.1	509946	.	C	T	.	.	MAF_INRAE=3.333
NC_035078.1	509988	.	G	A	.	.	MAF_INRAE=10.833
NC_035078.1	510033	.	T	C	.	.	MAF_INRAE=47.5
NC_035078.1	510039	.	A	G	.	.	MAF_INRAE=10.127
NC_035078.1	510069	.	C	A	.	.	MAF_INRAE=11.667
NC_035078.1	510074	.	C	G	.	.	MAF_INRAE=31.667;MAF_USDA=31.25
NC_035078.1	510095	.	C	T	.	.	MAF_INRAE=6.962;MAF_USDA=20.833
NC_035078.1	510161	.	A	T	.	.	MAF_INRAE=1.667
NC_035078.1	510193	.	G	A	.	.	MAF_INRAE=19.167
NC_035078.1	510204	.	G	T	.	.	MAF_INRAE=48.333
NC_035078.1	510229	.	T	C	.	.	MAF_INRAE=17.5;MAF_USDA=4.167
NC_035078.1	510232	.	C	A	.	.	MAF_INRAE=25.0
NC_035078.1	510243	.	G	C	.	.	MAF_INRAE=19.62
NC_035078.1	510257	.	C	A	.	.	MAF_INRAE=2.632
NC_035078.1	510267	.	C	G	.	.	MAF_INRAE=23.333
NC_035078.1	510280	.	G	A	.	.	MAF_INRAE=18.987
NC_035078.1	510329	.	G	A	.	.	MAF_INRAE=10.759
NC_035078.1	510343	.	A	C	.	.	MAF_INRAE=33.333
NC_035078.1	510346	.	C	T	.	.	MAF_USDA=8.333
NC_035078.1	510430	.	A	T	.	.	MAF_USDA=2.459
NC_035078.1	510433	.	T	C	.	.	MAF_INRAE=11.667
NC_035078.1	510484	.	A	G	.	.	MAF_INRAE=40.0
NC_035078.1	510541	.	C	T	.	.	MAF_USDA=2.083
NC_035078.1	510553	.	T	G	.	.	MAF_USDA=2.083
NC_035078.1	510584	.	G	A	.	.	MAF_INRAE=16.667
NC_035078.1	510596	.	T	A	.	.	MAF_INRAE=39.167
NC_035078.1	510604	.	A	C	.	.	MAF_INRAE=39.167
NC_035078.1	510611	.	G	A	.	.	MAF_INRAE=2.5
NC_035078.1	510626	.	A	C	.	.	MAF_INRAE=45.833
NC_035078.1	510640	.	G	A	.	.	MAF_INRAE=18.333
NC_035078.1	510674	.	G	T	.	.	MAF_INRAE=2.632;MAF_USDA=2.459
NC_035078.1	510687	.	A	G	.	.	MAF_INRAE=2.632;MAF_USDA=8.333
NC_035078.1	510702	.	T	C	.	.	MAF_INRAE=2.632;MAF_USDA=10.417
NC_035078.1	510717	.	G	A	.	.	MAF_INRAE=2.632;MAF_USDA=12.5
NC_035078.1	510737	.	C	A	.	.	MAF_INRAE=40.0
NC_035078.1	510769	.	G	T	.	.	MAF_INRAE=39.167
NC_035078.1	510785	.	T	C	.	.	MAF_INRAE=39.167
NC_035078.1	510788	.	A	G	.	.	MAF_INRAE=40.0
NC_035078.1	510931	.	T	C	.	.	MAF_INRAE=10.759
NC_035078.1	510994	.	G	T	.	.	MAF_INRAE=2.632
NC_035078.1	511017	.	C	T	.	.	MAF_INRAE=44.167
NC_035078.1	511025	.	C	T	.	.	MAF_INRAE=2.5
NC_035078.1	511066	.	C	T	.	.	MAF_INRAE=5.833
NC_035078.1	511154	.	G	A	.	.	MAF_INRAE=48.333
NC_035078.1	511176	.	T	A	.	.	MAF_INRAE=35.0
NC_035078.1	511189	.	A	G	.	.	MAF_INRAE=28.333
NC_035078.1	511217	.	T	C	.	.	MAF_INRAE=15.833
NC_035078.1	511238	.	T	C	.	.	MAF_INRAE=6.667
NC_035078.1	511239	.	C	A	.	.	MAF_INRAE=22.152
NC_035078.1	511261	.	C	T	.	.	MAF_INRAE=45.0
NC_035078.1	511291	.	G	T	.	.	MAF_USDA=3.279
NC_035078.1	511306	.	C	A	.	.	MAF_INRAE=2.5
NC_035078.1	511317	.	T	G	.	.	MAF_USDA=5.738
NC_035078.1	511331	.	C	A	.	.	MAF_INRAE=3.165
NC_035078.1	511340	.	G	A	.	.	MAF_INRAE=4.167
NC_035078.1	511356	.	T	A	.	.	MAF_INRAE=26.667
NC_035078.1	511562	.	C	T	.	.	MAF_INRAE=2.632
NC_035078.1	511580	.	C	T	.	.	MAF_INRAE=32.5
NC_035078.1	511699	.	T	G	.	.	MAF_INRAE=19.167
NC_035078.1	511768	.	A	T	.	.	MAF_INRAE=10.759
NC_035078.1	511769	.	T	G	.	.	MAF_INRAE=13.333
NC_035078.1	511791	.	A	C	.	.	MAF_INRAE=43.333
NC_035078.1	511872	.	G	A	.	.	MAF_INRAE=3.333
NC_035078.1	511896	.	G	A	.	.	MAF_INRAE=28.333
NC_035078.1	511916	.	G	A	.	.	MAF_INRAE=20.0
NC_035078.1	511984	.	C	T	.	.	MAF_USDA=10.417
NC_035078.1	512010	.	A	C	.	.	MAF_INRAE=1.667
NC_035078.1	512011	.	G	T	.	.	MAF_INRAE=3.333
NC_035078.1	512017	.	T	A	.	.	MAF_INRAE=6.329
NC_035078.1	512150	.	T	C	.	.	MAF_USDA=4.167
NC_035078.1	513170	.	G	A	.	.	MAF_USDA=14.583
NC_035078.1	513183	.	G	T	.	.	MAF_USDA=3.279
NC_035078.1	513184	.	C	G	.	.	MAF_INRAE=3.333
NC_035078.1	513189	.	C	A	.	.	MAF_USDA=14.583
NC_035078.1	513228	.	C	T	.	.	MAF_INRAE=25.833
NC_035078.1	513258	.	A	G	.	.	MAF_INRAE=19.167
NC_035078.1	513285	.	G	A	.	.	MAF_INRAE=11.667
NC_035078.1	513302	.	C	T	.	.	MAF_INRAE=6.962
NC_035078.1	513312	.	G	A	.	.	MAF_INRAE=7.5;MAF_USDA=16.667
NC_035078.1	513335	.	C	T	.	.	MAF_INRAE=15.833
NC_035078.1	513433	.	C	T	.	.	MAF_INRAE=3.333
NC_035078.1	513434	.	T	C	.	.	MAF_INRAE=28.333
NC_035078.1	513552	.	T	G	.	.	MAF_INRAE=3.333
NC_035078.1	513638	.	G	T	.	.	MAF_INRAE=2.632
NC_035078.1	513673	.	A	G	.	.	MAF_INRAE=10.833
NC_035078.1	513728	.	T	G	.	.	MAF_USDA=20.833
NC_035078.1	513729	.	A	C	.	.	MAF_USDA=35.417
NC_035078.1	513751	.	T	C	.	.	MAF_USDA=4.167
NC_035078.1	513777	.	C	A	.	.	MAF_INRAE=4.167
NC_035078.1	515214	.	G	T	.	.	MAF_USDA=4.918
NC_035078.1	515228	.	C	G	.	.	MAF_INRAE=2.632;MAF_USDA=4.098
NC_035078.1	515257	.	C	T	.	.	MAF_USDA=7.647
NC_035078.1	515259	.	A	G	.	.	MAF_INRAE=3.333
NC_035078.1	515274	.	C	T	.	.	MAF_INRAE=2.632;MAF_USDA=4.098
NC_035078.1	515277	.	A	C	.	.	MAF_USDA=3.279
NC_035078.1	515279	.	G	T	.	.	MAF_USDA=3.279
NC_035078.1	515307	.	A	C	.	.	MAF_USDA=7.377
NC_035078.1	515309	.	C	A	.	.	MAF_USDA=8.235
NC_035078.1	515356	.	G	A	.	.	MAF_INRAE=15.0
NC_035078.1	515364	.	C	G	.	.	MAF_INRAE=22.785
NC_035078.1	515366	.	A	C	.	.	MAF_INRAE=43.333;MAF_USDA=11.475
NC_035078.1	515375	.	A	C	.	.	MAF_INRAE=12.5
NC_035078.1	515381	.	G	T	.	.	MAF_INRAE=2.5
NC_035078.1	515408	.	C	T	.	.	MAF_INRAE=42.5
NC_035078.1	515415	.	T	A	.	.	MAF_INRAE=29.167
NC_035078.1	515418	.	A	G	.	.	MAF_INRAE=9.167
NC_035078.1	515446	.	C	A	.	.	MAF_INRAE=8.228
NC_035078.1	515460	.	G	A	.	.	MAF_INRAE=3.165
NC_035078.1	515536	.	T	C	.	.	MAF_INRAE=45.0
NC_035078.1	515550	.	G	T	.	.	MAF_INRAE=3.333
NC_035078.1	515562	.	T	A	.	.	MAF_INRAE=1.667
NC_035078.1	515618	.	C	A	.	.	MAF_INRAE=15.833
NC_035078.1	515629	.	T	G	.	.	MAF_USDA=3.279
NC_035078.1	515679	.	T	G	.	.	MAF_INRAE=2.532;MAF_USDA=6.557
NC_035078.1	515686	.	A	C	.	.	MAF_INRAE=2.532
NC_035078.1	515693	.	C	T	.	.	MAF_INRAE=3.165;MAF_USDA=15.294
NC_035078.1	515694	.	A	G	.	.	MAF_INRAE=24.167
NC_035078.1	515704	.	T	C	.	.	MAF_USDA=3.279
NC_035078.1	515709	.	T	G	.	.	MAF_USDA=4.098
NC_035078.1	515719	.	A	C	.	.	MAF_INRAE=13.333;MAF_USDA=13.934
NC_035078.1	515807	.	A	G	.	.	MAF_INRAE=2.632
NC_035078.1	515817	.	A	C	.	.	MAF_INRAE=1.899
NC_035078.1	515878	.	T	C	.	.	MAF_INRAE=14.167
NC_035078.1	515915	.	T	C	.	.	MAF_INRAE=2.532
NC_035078.1	515933	.	A	G	.	.	MAF_INRAE=3.333
NC_035078.1	515956	.	C	T	.	.	MAF_INRAE=2.5
NC_035078.1	515961	.	T	A	.	.	MAF_INRAE=12.5
NC_035078.1	515968	.	C	A	.	.	MAF_INRAE=2.5
NC_035078.1	515981	.	A	C	.	.	MAF_INRAE=2.5
NC_035078.1	515995	.	C	A	.	.	MAF_INRAE=3.333
NC_035078.1	516005	.	G	A	.	.	MAF_INRAE=16.667
NC_035078.1	516087	.	A	T	.	.	MAF_INRAE=11.667
NC_035078.1	516098	.	A	C	.	.	MAF_INRAE=1.667
NC_035078.1	516152	.	A	G	.	.	MAF_INRAE=8.333
NC_035078.1	516170	.	C	A	.	.	MAF_INRAE=4.167
NC_035078.1	516175	.	A	T	.	.	MAF_INRAE=2.632
NC_035078.1	516246	.	A	T	.	.	MAF_INRAE=3.333;MAF_USDA=10.656
NC_035078.1	516261	.	A	C	.	.	MAF_INRAE=1.667
NC_035078.1	516263	.	C	T	.	.	MAF_INRAE=1.667;MAF_USDA=4.098
NC_035078.1	516265	.	T	C	.	.	MAF_USDA=4.098
NC_035078.1	516272	.	T	C	.	.	MAF_INRAE=1.667
NC_035078.1	516274	.	G	T	.	.	MAF_INRAE=1.667
NC_035078.1	516291	.	G	T,C	.	.	MAF_INRAE=1.667;MAF_USDA=22.917
NC_035078.1	516314	.	T	C	.	.	MAF_USDA=10.417
NC_035078.1	516318	.	A	G	.	.	MAF_USDA=2.542
NC_035078.1	516325	.	G	T	.	.	MAF_INRAE=29.167;MAF_USDA=41.667
NC_035078.1	516332	.	G	T	.	.	MAF_INRAE=28.333;MAF_USDA=48.214
NC_035078.1	516333	.	C	A	.	.	MAF_INRAE=28.333;MAF_USDA=50.0
NC_035078.1	516335	.	G	C	.	.	MAF_INRAE=26.667
NC_035078.1	516350	.	C	A	.	.	MAF_USDA=2.083
NC_035078.1	516393	.	C	T	.	.	MAF_USDA=32.738
NC_035078.1	516425	.	C	T	.	.	MAF_USDA=18.75
NC_035078.1	516435	.	T	A	.	.	MAF_USDA=18.75
NC_035078.1	516605	.	A	C	.	.	MAF_INRAE=5.833
NC_035078.1	516624	.	A	G	.	.	MAF_INRAE=4.167
NC_035078.1	516629	.	T	C	.	.	MAF_INRAE=2.5
NC_035078.1	516634	.	G	T	.	.	MAF_INRAE=15.0
NC_035078.1	516643	.	T	C	.	.	MAF_INRAE=11.667
NC_035078.1	516651	.	T	C	.	.	MAF_INRAE=10.0
NC_035078.1	516713	.	G	A	.	.	MAF_INRAE=8.333
NC_035078.1	516742	.	TGTTG	TGTTA	.	.	MAF_USDA=14.583
NC_035078.1	516943	.	T	G	.	.	MAF_USDA=10.417
NC_035078.1	516951	.	T	G	.	.	MAF_USDA=5.085
NC_035078.1	516952	.	C	T	.	.	MAF_USDA=16.667
NC_035078.1	516954	.	C	T	.	.	MAF_USDA=5.085
NC_035078.1	516959	.	A	G	.	.	MAF_USDA=2.542
NC_035078.1	516962	.	G	A	.	.	MAF_USDA=3.614
NC_035078.1	516972	.	T	G	.	.	MAF_USDA=6.667
NC_035078.1	516988	.	G	A	.	.	MAF_USDA=14.167
NC_035078.1	516989	.	T	C	.	.	MAF_USDA=14.167
NC_035078.1	516994	.	G	T	.	.	MAF_INRAE=46.667;MAF_USDA=19.048
NC_035078.1	517022	.	A	T	.	.	MAF_INRAE=5.263
NC_035078.1	517031	.	C	T	.	.	MAF_INRAE=2.5
NC_035078.1	517106	.	G	T	.	.	MAF_INRAE=18.333
NC_035078.1	517111	.	C	A	.	.	MAF_INRAE=13.333
NC_035078.1	517123	.	T	G	.	.	MAF_INRAE=28.333
NC_035078.1	517131	.	C	T	.	.	MAF_INRAE=3.333
NC_035078.1	517196	.	G	A	.	.	MAF_INRAE=15.0
NC_035078.1	517233	.	C	T	.	.	MAF_USDA=12.5
NC_035078.1	517245	.	C	T	.	.	MAF_INRAE=27.5
NC_035078.1	517251	.	T	C	.	.	MAF_USDA=3.279
NC_035078.1	517262	.	A	G	.	.	MAF_INRAE=41.667
NC_035078.1	517269	.	A	C	.	.	MAF_INRAE=12.5
NC_035078.1	517275	.	A	C	.	.	MAF_INRAE=7.5
NC_035078.1	517282	.	C	T	.	.	MAF_INRAE=15.833
NC_035078.1	517319	.	T	A	.	.	MAF_USDA=2.353
NC_035078.1	517320	.	G	C,T	.	.	MAF_INRAE=1.667;MAF_USDA=2.459
NC_035078.1	517322	.	A	C	.	.	MAF_USDA=2.941
NC_035078.1	517323	.	G	A	.	.	MAF_USDA=2.353
NC_035078.1	517324	.	G	C	.	.	MAF_USDA=2.459
NC_035078.1	517325	.	A	C	.	.	MAF_USDA=2.941
NC_035078.1	517442	.	C	T	.	.	MAF_INRAE=5.0;MAF_USDA=18.75
NC_035078.1	521141	.	C	T	.	.	MAF_USDA=14.583
NC_035078.1	521171	.	G	A	.	.	MAF_INRAE=3.333
NC_035078.1	521209	.	T	C	.	.	MAF_INRAE=2.5
NC_035078.1	521251	.	G	A	.	.	MAF_USDA=8.333
NC_035078.1	521257	.	A	C	.	.	MAF_INRAE=2.632
NC_035078.1	521300	.	T	C	.	.	MAF_INRAE=12.5
NC_035078.1	521313	.	A	G	.	.	MAF_INRAE=8.861;MAF_USDA=14.583
NC_035078.1	521316	.	G	A	.	.	MAF_INRAE=8.333;MAF_USDA=20.833
NC_035078.1	521318	.	G	A	.	.	MAF_INRAE=11.667
NC_035078.1	526981	.	C	A	.	.	MAF_USDA=33.333
NC_035078.1	527001	.	A	C	.	.	MAF_USDA=2.083
NC_035078.1	527020	.	A	T	.	.	MAF_USDA=8.333
NC_035078.1	527051	.	T	C	.	.	MAF_INRAE=3.333
NC_035078.1	527111	.	C	A	.	.	MAF_USDA=1.639
NC_035078.1	527187	.	C	A	.	.	MAF_USDA=12.5
NC_035078.1	527232	.	A	T	.	.	MAF_INRAE=44.167
NC_035078.1	527241	.	G	A	.	.	MAF_USDA=6.25
NC_035078.1	527252	.	A	G	.	.	MAF_USDA=1.639
NC_035078.1	527256	.	C	A	.	.	MAF_INRAE=11.392;MAF_USDA=4.918
NC_035078.1	527405	.	C	T	.	.	MAF_INRAE=9.167;MAF_USDA=2.083
NC_035078.1	527408	.	G	T	.	.	MAF_INRAE=5.833
NC_035078.1	527420	.	G	A	.	.	MAF_USDA=3.279
NC_035078.1	527444	.	T	A	.	.	MAF_USDA=2.459
NC_035078.1	527454	.	G	C	.	.	MAF_INRAE=35.833
NC_035078.1	527466	.	C	T	.	.	MAF_INRAE=48.333
NC_035078.1	527514	.	A	C	.	.	MAF_USDA=1.639
NC_035078.1	527516	.	T	G	.	.	MAF_USDA=1.639
NC_035078.1	527538	.	T	G	.	.	MAF_INRAE=8.861;MAF_USDA=1.639
NC_035078.1	527543	.	G	A	.	.	MAF_INRAE=11.667
NC_035078.1	528116	.	T	C	.	.	MAF_INRAE=2.632
NC_035078.1	528134	.	C	G	.	.	MAF_INRAE=1.667
NC_035078.1	528217	.	T	A	.	.	MAF_INRAE=15.0
NC_035078.1	528351	.	A	G	.	.	MAF_INRAE=1.667
NC_035078.1	528411	.	C	G	.	.	MAF_INRAE=38.333
NC_035078.1	528420	.	T	A	.	.	MAF_INRAE=42.5
NC_035078.1	528436	.	T	C	.	.	MAF_INRAE=9.167
NC_035078.1	528451	.	A	G	.	.	MAF_INRAE=34.167
NC_035078.1	528496	.	T	C	.	.	MAF_INRAE=20.0
NC_035078.1	528502	.	A	G	.	.	MAF_INRAE=16.667
NC_035078.1	528578	.	C	G	.	.	MAF_INRAE=5.833
NC_035078.1	528579	.	A	G	.	.	MAF_INRAE=5.833
NC_035078.1	528585	.	G	T	.	.	MAF_INRAE=1.667
NC_035078.1	528586	.	T	A	.	.	MAF_INRAE=1.667
NC_035078.1	528589	.	A	T	.	.	MAF_INRAE=48.333
NC_035078.1	528604	.	T	C	.	.	MAF_INRAE=5.0
NC_035078.1	528639	.	A	G	.	.	MAF_INRAE=1.667
NC_035078.1	528649	.	T	G	.	.	MAF_INRAE=2.532;MAF_USDA=1.639
NC_035078.1	528653	.	T	C	.	.	MAF_INRAE=4.167
NC_035078.1	528665	.	T	G	.	.	MAF_INRAE=6.329
NC_035078.1	528676	.	G	C	.	.	MAF_INRAE=23.333
NC_035078.1	528683	.	A	G	.	.	MAF_USDA=4.918
NC_035078.1	528691	.	A	T	.	.	MAF_INRAE=23.333;MAF_USDA=2.083
NC_035078.1	528727	.	G	T	.	.	MAF_INRAE=3.165;MAF_USDA=3.333
NC_035078.1	528760	.	A	C	.	.	MAF_INRAE=13.333
NC_035078.1	528780	.	G	A	.	.	MAF_INRAE=1.667;MAF_USDA=7.831
NC_035078.1	528784	.	G	C	.	.	MAF_USDA=1.667
NC_035078.1	528801	.	G	T	.	.	MAF_USDA=4.878
NC_035078.1	528828	.	C	A	.	.	MAF_USDA=6.522
NC_035078.1	528928	.	C	G	.	.	MAF_USDA=8.696
NC_035078.1	533171	.	GCTGTTC	GCTGTTG	.	.	MAF_USDA=33.333
NC_035078.1	533237	.	G	A	.	.	MAF_INRAE=29.167
NC_035078.1	533253	.	G	A	.	.	MAF_INRAE=2.5
NC_035078.1	533337	.	A	C	.	.	MAF_USDA=4.098
NC_035078.1	533341	.	G	T	.	.	MAF_INRAE=44.167
NC_035078.1	533362	.	C	A	.	.	MAF_INRAE=32.5
NC_035078.1	533423	.	T	C	.	.	MAF_INRAE=10.833
NC_035078.1	533424	.	G	T	.	.	MAF_INRAE=2.5
NC_035078.1	533453	.	A	C	.	.	MAF_INRAE=5.0
NC_035078.1	533504	.	T	C	.	.	MAF_INRAE=2.5
NC_035078.1	533507	.	A	C	.	.	MAF_INRAE=45.0
NC_035078.1	533544	.	A	C	.	.	MAF_INRAE=21.667
NC_035078.1	533573	.	G	A	.	.	MAF_INRAE=31.667
NC_035078.1	533664	.	C	A	.	.	MAF_INRAE=22.5
NC_035078.1	533676	.	T	A	.	.	MAF_INRAE=24.684
NC_035078.1	533692	.	G	T	.	.	MAF_INRAE=36.667
NC_035078.1	533715	.	G	A	.	.	MAF_INRAE=15.0
NC_035078.1	533726	.	G	C	.	.	MAF_INRAE=15.0
NC_035078.1	533737	.	C	T	.	.	MAF_INRAE=43.333
NC_035078.1	533773	.	G	C	.	.	MAF_INRAE=2.5
NC_035078.1	533790	.	T	G	.	.	MAF_INRAE=2.5
NC_035078.1	533811	.	T	G	.	.	MAF_INRAE=12.025
NC_035078.1	533836	.	T	A	.	.	MAF_INRAE=27.5
NC_035078.1	533864	.	C	A	.	.	MAF_INRAE=30.0
NC_035078.1	533871	.	A	C	.	.	MAF_INRAE=41.667
NC_035078.1	533909	.	T	C	.	.	MAF_INRAE=2.5
NC_035078.1	533934	.	C	A	.	.	MAF_INRAE=17.5
NC_035078.1	534030	.	G	A	.	.	MAF_INRAE=28.333
NC_035078.1	534069	.	T	G	.	.	MAF_USDA=3.279
NC_035078.1	534106	.	G	T,A	.	.	MAF_INRAE=12.658;MAF_USDA=8.333
NC_035078.1	534114	.	G	A	.	.	MAF_INRAE=1.667;MAF_USDA=6.471
NC_035078.1	534192	.	C	A	.	.	MAF_USDA=29.167
NC_035078.1	534225	.	A	C	.	.	MAF_USDA=50.0
NC_035078.1	534332	.	C	G	.	.	MAF_USDA=16.667
NC_035078.1	534461	.	T	C	.	.	MAF_INRAE=25.316
NC_035078.1	534516	.	T	A	.	.	MAF_INRAE=25.949
NC_035078.1	534518	.	G	A	.	.	MAF_INRAE=6.667
NC_035078.1	534526	.	A	G	.	.	MAF_INRAE=2.5
NC_035078.1	534556	.	C	G	.	.	MAF_INRAE=1.667
NC_035078.1	534589	.	T	G	.	.	MAF_INRAE=1.667
NC_035078.1	534652	.	C	T	.	.	MAF_USDA=6.25
NC_035078.1	534699	.	A	C	.	.	MAF_INRAE=38.333
NC_035078.1	534761	.	C	T	.	.	MAF_INRAE=5.833
NC_035078.1	534813	.	T	G	.	.	MAF_INRAE=11.667
NC_035078.1	534858	.	T	C	.	.	MAF_INRAE=2.632
NC_035078.1	535009	.	G	A	.	.	MAF_INRAE=18.333
NC_035078.1	535076	.	G	T	.	.	MAF_INRAE=4.167
NC_035078.1	535153	.	T	C	.	.	MAF_INRAE=14.167
NC_035078.1	537322	.	C	T	.	.	MAF_INRAE=10.127;MAF_USDA=8.333
NC_035078.1	537372	.	T	G	.	.	MAF_INRAE=2.632
NC_035078.1	537412	.	A	G	.	.	MAF_INRAE=10.833
NC_035078.1	537486	.	A	C	.	.	MAF_INRAE=40.833
NC_035078.1	537524	.	C	T	.	.	MAF_INRAE=2.5
NC_035078.1	537557	.	A	T	.	.	MAF_INRAE=40.0
NC_035078.1	537563	.	C	T	.	.	MAF_INRAE=40.833
NC_035078.1	537565	.	C	T	.	.	MAF_INRAE=40.833
NC_035078.1	537582	.	T	C	.	.	MAF_INRAE=48.333
NC_035078.1	537597	.	C	T	.	.	MAF_INRAE=23.333
NC_035078.1	537613	.	G	A	.	.	MAF_INRAE=20.833
NC_035078.1	537616	.	C	T	.	.	MAF_INRAE=12.5
NC_035078.1	537647	.	G	A	.	.	MAF_INRAE=43.333
NC_035078.1	537648	.	C	T	.	.	MAF_INRAE=2.5
NC_035078.1	537707	.	A	G	.	.	MAF_INRAE=19.167
NC_035078.1	537741	.	C	T	.	.	MAF_INRAE=24.167
NC_035078.1	537802	.	A	G	.	.	MAF_INRAE=4.167
NC_035078.1	537824	.	C	T	.	.	MAF_USDA=8.824
NC_035078.1	537825	.	G	A	.	.	MAF_USDA=6.25
NC_035078.1	537836	.	G	A	.	.	MAF_USDA=4.098
NC_035078.1	537896	.	G	A	.	.	MAF_INRAE=1.667;MAF_USDA=10.656
NC_035078.1	538043	.	C	T	.	.	MAF_INRAE=2.532
NC_035078.1	538073	.	A	T	.	.	MAF_INRAE=5.0
NC_035078.1	538086	.	G	A	.	.	MAF_INRAE=29.167
NC_035078.1	538124	.	G	T	.	.	MAF_INRAE=4.167;MAF_USDA=4.098
NC_035078.1	538145	.	G	A	.	.	MAF_USDA=1.639
NC_035078.1	538221	.	A	T	.	.	MAF_USDA=1.639
NC_035078.1	538258	.	A	G	.	.	MAF_INRAE=1.667;MAF_USDA=7.059
NC_035078.1	538265	.	C	A	.	.	MAF_INRAE=38.333;MAF_USDA=14.118
NC_035078.1	538281	.	C	G	.	.	MAF_INRAE=10.833;MAF_USDA=25.0
NC_035078.1	538352	.	G	A	.	.	MAF_INRAE=25.0
NC_035078.1	538353	.	C	A	.	.	MAF_INRAE=25.0
NC_035078.1	541206	.	C	T	.	.	MAF_USDA=20.833
NC_035078.1	541247	.	G	A	.	.	MAF_USDA=19.565
NC_035078.1	541452	.	T	G	.	.	MAF_INRAE=3.333
NC_035078.1	541484	.	T	A	.	.	MAF_INRAE=6.329
NC_035078.1	541526	.	C	T	.	.	MAF_USDA=35.417
NC_035078.1	541534	.	A	G	.	.	MAF_INRAE=3.333
NC_035078.1	541572	.	G	A	.	.	MAF_INRAE=2.632;MAF_USDA=18.75
NC_035078.1	541585	.	C	T	.	.	MAF_USDA=6.25
NC_035078.1	541612	.	G	A	.	.	MAF_INRAE=2.632
NC_035078.1	541615	.	T	G	.	.	MAF_INRAE=6.667
NC_035078.1	541690	.	C	G	.	.	MAF_USDA=3.279
NC_035078.1	541750	.	C	T	.	.	MAF_INRAE=6.667
NC_035078.1	541813	.	C	T	.	.	MAF_INRAE=6.329
NC_035078.1	541940	.	T	A	.	.	MAF_INRAE=1.667
NC_035078.1	542030	.	A	G	.	.	MAF_USDA=14.286
NC_035078.1	542037	.	C	G	.	.	MAF_USDA=2.083
NC_035078.1	542038	.	G	A	.	.	MAF_USDA=5.738
NC_035078.1	542052	.	C	T	.	.	MAF_USDA=1.639
NC_035078.1	542069	.	G	A	.	.	MAF_USDA=1.639
NC_035078.1	542200	.	T	A	.	.	MAF_USDA=1.639
NC_035078.1	542210	.	C	G	.	.	MAF_USDA=2.459
NC_035078.1	544056	.	G	T	.	.	MAF_USDA=7.377
NC_035078.1	544161	.	G	A	.	.	MAF_USDA=2.459
NC_035078.1	544168	.	G	A	.	.	MAF_USDA=4.918
NC_035078.1	544218	.	A	T	.	.	MAF_USDA=1.639
NC_035078.1	544224	.	C	T	.	.	MAF_USDA=10.417
NC_035078.1	544239	.	G	A	.	.	MAF_USDA=4.098
NC_035078.1	544299	.	G	A	.	.	MAF_INRAE=47.5
NC_035078.1	544317	.	C	G	.	.	MAF_INRAE=2.5
NC_035078.1	544445	.	G	A	.	.	MAF_INRAE=1.667
NC_035078.1	544461	.	C	T	.	.	MAF_INRAE=2.5
NC_035078.1	544519	.	G	C	.	.	MAF_INRAE=3.333
NC_035078.1	544573	.	A	T	.	.	MAF_INRAE=5.0
NC_035078.1	544664	.	C	A	.	.	MAF_INRAE=2.632
NC_035078.1	544667	.	C	A	.	.	MAF_INRAE=15.0
NC_035078.1	544709	.	G	A	.	.	MAF_INRAE=2.5
NC_035078.1	544736	.	C	T	.	.	MAF_INRAE=2.5
NC_035078.1	544771	.	A	T	.	.	MAF_INRAE=5.833
NC_035078.1	544795	.	C	A	.	.	MAF_USDA=6.557
NC_035078.1	544808	.	G	T	.	.	MAF_INRAE=2.5;MAF_USDA=5.738
NC_035078.1	544828	.	G	A	.	.	MAF_INRAE=30.0
NC_035078.1	544852	.	C	T	.	.	MAF_INRAE=5.0;MAF_USDA=11.765
NC_035078.1	544904	.	C	A	.	.	MAF_INRAE=6.667
NC_035078.1	544917	.	A	G	.	.	MAF_INRAE=15.19
NC_035078.1	545006	.	G	A	.	.	MAF_INRAE=40.833;MAF_USDA=29.167
NC_035078.1	545012	.	G	T	.	.	MAF_INRAE=10.759
NC_035078.1	545062	.	A	G	.	.	MAF_INRAE=19.167
NC_035078.1	545070	.	T	G	.	.	MAF_INRAE=30.833
NC_035078.1	545167	.	T	A	.	.	MAF_INRAE=3.333
NC_035078.1	545197	.	C	T	.	.	MAF_INRAE=17.722
NC_035078.1	545210	.	C	T	.	.	MAF_INRAE=28.333
NC_035078.1	545264	.	G	A	.	.	MAF_INRAE=2.5
NC_035078.1	545281	.	C	A	.	.	MAF_INRAE=40.833
NC_035078.1	545331	.	T	C	.	.	MAF_INRAE=30.833
NC_035078.1	545338	.	A	T	.	.	MAF_INRAE=41.667
NC_035078.1	545488	.	T	G	.	.	MAF_INRAE=5.833
NC_035078.1	545548	.	A	C	.	.	MAF_INRAE=4.167
NC_035078.1	545657	.	G	A	.	.	MAF_INRAE=16.667
NC_035078.1	545709	.	G	A	.	.	MAF_INRAE=20.886
NC_035078.1	545713	.	C	T	.	.	MAF_INRAE=16.456
NC_035078.1	545719	.	C	A	.	.	MAF_INRAE=2.5;MAF_USDA=18.75
NC_035078.1	545772	.	G	A	.	.	MAF_INRAE=41.667
NC_035078.1	545773	.	G	T	.	.	MAF_INRAE=2.632
NC_035078.1	545848	.	G	C	.	.	MAF_INRAE=30.0
NC_035078.1	545892	.	A	C	.	.	MAF_INRAE=42.5
NC_035078.1	545932	.	C	A	.	.	MAF_INRAE=17.5
NC_035078.1	545938	.	C	A	.	.	MAF_INRAE=20.833
NC_035078.1	545959	.	G	A	.	.	MAF_INRAE=17.722
NC_035078.1	545973	.	G	A	.	.	MAF_INRAE=42.5
NC_035078.1	546077	.	C	T	.	.	MAF_INRAE=30.833
NC_035078.1	546081	.	C	T	.	.	MAF_INRAE=8.333
NC_035078.1	546088	.	G	T	.	.	MAF_INRAE=3.333
NC_035078.1	546106	.	G	A	.	.	MAF_INRAE=30.833
NC_035078.1	546107	.	C	A	.	.	MAF_INRAE=30.833
NC_035078.1	546122	.	G	C	.	.	MAF_INRAE=42.5
NC_035078.1	546134	.	T	C	.	.	MAF_INRAE=2.632
NC_035078.1	546143	.	G	T	.	.	MAF_INRAE=29.167
NC_035078.1	546169	.	A	C	.	.	MAF_INRAE=15.19
NC_035078.1	546356	.	C	T	.	.	MAF_INRAE=2.632
NC_035078.1	546358	.	G	A	.	.	MAF_INRAE=2.5;MAF_USDA=3.279
NC_035078.1	546372	.	G	A	.	.	MAF_INRAE=4.167
NC_035078.1	546483	.	A	T	.	.	MAF_INRAE=2.5
NC_035078.1	546512	.	T	C	.	.	MAF_INRAE=2.632
NC_035078.1	546535	.	C	T	.	.	MAF_INRAE=2.632
NC_035078.1	546536	.	G	A	.	.	MAF_INRAE=9.167
NC_035078.1	546548	.	A	G	.	.	MAF_INRAE=2.632
NC_035078.1	546552	.	G	A	.	.	MAF_INRAE=20.0
NC_035078.1	546571	.	C	T	.	.	MAF_INRAE=18.987;MAF_USDA=8.333
NC_035078.1	546572	.	G	A	.	.	MAF_INRAE=2.632
NC_035078.1	546594	.	T	C	.	.	MAF_INRAE=1.667;MAF_USDA=2.459
NC_035078.1	546611	.	C	T	.	.	MAF_USDA=7.377
NC_035078.1	546620	.	A	C	.	.	MAF_INRAE=2.632;MAF_USDA=11.475
NC_035078.1	546627	.	G	A	.	.	MAF_INRAE=29.167
NC_035078.1	546648	.	A	T	.	.	MAF_INRAE=30.0
NC_035078.1	546712	.	A	C	.	.	MAF_INRAE=14.167
NC_035078.1	546810	.	C	T	.	.	MAF_USDA=29.167
NC_035078.1	546848	.	A	C	.	.	MAF_INRAE=9.167
NC_035078.1	546851	.	C	A	.	.	MAF_INRAE=3.333
NC_035078.1	546886	.	G	A	.	.	MAF_INRAE=18.333
NC_035078.1	546901	.	C	T	.	.	MAF_USDA=5.738
NC_035078.1	546915	.	T	C	.	.	MAF_INRAE=32.5
NC_035078.1	546954	.	T	G	.	.	MAF_INRAE=35.0
NC_035078.1	547028	.	G	A	.	.	MAF_INRAE=37.5
NC_035078.1	547029	.	G	T	.	.	MAF_INRAE=2.632
NC_035078.1	547043	.	A	G	.	.	MAF_INRAE=2.632
NC_035078.1	547100	.	T	C	.	.	MAF_INRAE=6.329
NC_035078.1	547107	.	G	C	.	.	MAF_INRAE=8.333
NC_035078.1	547200	.	T	G	.	.	MAF_INRAE=2.5
NC_035078.1	547216	.	A	T	.	.	MAF_INRAE=2.632
NC_035078.1	547311	.	A	C	.	.	MAF_INRAE=9.494
NC_035078.1	547329	.	C	A	.	.	MAF_INRAE=32.5
NC_035078.1	547389	.	G	A	.	.	MAF_INRAE=45.833
NC_035078.1	547498	.	C	T	.	.	MAF_USDA=4.167
NC_035078.1	547512	.	C	T	.	.	MAF_INRAE=40.833
NC_035078.1	547555	.	C	A	.	.	MAF_INRAE=3.333
NC_035078.1	547616	.	T	A	.	.	MAF_INRAE=18.354
NC_035078.1	547680	.	A	C	.	.	MAF_INRAE=41.667
NC_035078.1	547690	.	G	A	.	.	MAF_INRAE=21.667
NC_035078.1	547788	.	G	A	.	.	MAF_INRAE=2.5
NC_035078.1	547824	.	C	T	.	.	MAF_INRAE=14.167
NC_035078.1	547841	.	G	C	.	.	MAF_INRAE=18.987
NC_035078.1	547910	.	A	T	.	.	MAF_INRAE=4.167
NC_035078.1	547978	.	C	T	.	.	MAF_INRAE=3.333
NC_035078.1	548283	.	G	T	.	.	MAF_INRAE=8.333
NC_035078.1	548315	.	C	G	.	.	MAF_INRAE=28.333
NC_035078.1	548406	.	T	G	.	.	MAF_INRAE=2.5
NC_035078.1	548410	.	T	A	.	.	MAF_INRAE=45.0
NC_035078.1	548435	.	C	T	.	.	MAF_INRAE=1.899;MAF_USDA=8.333
NC_035078.1	548570	.	C	T	.	.	MAF_INRAE=40.833
NC_035078.1	548579	.	G	T	.	.	MAF_INRAE=3.333
NC_035078.1	548600	.	C	T	.	.	MAF_INRAE=5.833
NC_035078.1	548670	.	C	T	.	.	MAF_INRAE=15.823
NC_035078.1	548704	.	T	A	.	.	MAF_INRAE=10.0
NC_035078.1	548737	.	G	C	.	.	MAF_INRAE=20.833
NC_035078.1	548934	.	A	G	.	.	MAF_INRAE=2.5
NC_035078.1	548947	.	A	C	.	.	MAF_USDA=9.016
NC_035078.1	548975	.	T	C	.	.	MAF_INRAE=3.333
NC_035078.1	548983	.	A	T	.	.	MAF_INRAE=41.667
NC_035078.1	549000	.	G	A	.	.	MAF_INRAE=5.0
NC_035078.1	549148	.	G	A	.	.	MAF_INRAE=3.333
NC_035078.1	549249	.	G	A	.	.	MAF_INRAE=40.833
NC_035078.1	549364	.	G	T	.	.	MAF_INRAE=5.0
NC_035078.1	549369	.	C	A	.	.	MAF_INRAE=2.5
NC_035078.1	549422	.	C	T	.	.	MAF_INRAE=6.667
NC_035078.1	549425	.	T	A	.	.	MAF_INRAE=15.823
NC_035078.1	549427	.	C	T	.	.	MAF_INRAE=6.667
NC_035078.1	549439	.	T	C	.	.	MAF_INRAE=16.456
NC_035078.1	549444	.	A	T	.	.	MAF_INRAE=16.456
NC_035078.1	549463	.	C	G	.	.	MAF_INRAE=40.833
NC_035078.1	549586	.	T	G	.	.	MAF_INRAE=20.0
NC_035078.1	549663	.	G	T	.	.	MAF_INRAE=25.833
NC_035078.1	549689	.	A	T	.	.	MAF_INRAE=14.167
NC_035078.1	549769	.	C	G	.	.	MAF_INRAE=41.667
NC_035078.1	549793	.	T	A	.	.	MAF_INRAE=40.0
NC_035078.1	549794	.	A	C	.	.	MAF_INRAE=19.167
NC_035078.1	549863	.	A	T	.	.	MAF_INRAE=5.833
NC_035078.1	549864	.	G	A	.	.	MAF_INRAE=5.833
NC_035078.1	549882	.	T	C	.	.	MAF_INRAE=39.167
NC_035078.1	549886	.	C	T	.	.	MAF_INRAE=5.0
NC_035078.1	549934	.	C	T	.	.	MAF_USDA=8.333
NC_035078.1	549983	.	G	A	.	.	MAF_INRAE=23.333
NC_035078.1	550072	.	C	T	.	.	MAF_INRAE=16.456
NC_035078.1	550087	.	T	A	.	.	MAF_INRAE=9.167
NC_035078.1	550090	.	A	G	.	.	MAF_INRAE=47.5
NC_035078.1	550102	.	C	T	.	.	MAF_INRAE=45.833
NC_035078.1	550147	.	A	C	.	.	MAF_INRAE=8.861
NC_035078.1	550247	.	T	C	.	.	MAF_INRAE=10.0
NC_035078.1	550400	.	T	A	.	.	MAF_INRAE=8.333
NC_035078.1	550412	.	A	C	.	.	MAF_INRAE=2.5
NC_035078.1	550422	.	C	T	.	.	MAF_INRAE=2.5
NC_035078.1	550423	.	G	A	.	.	MAF_INRAE=20.0
NC_035078.1	550625	.	C	A	.	.	MAF_USDA=10.417
NC_035078.1	550663	.	G	A	.	.	MAF_INRAE=6.667
NC_035078.1	550740	.	C	A	.	.	MAF_INRAE=3.333
NC_035078.1	550756	.	G	A	.	.	MAF_INRAE=17.722
NC_035078.1	550767	.	T	C	.	.	MAF_INRAE=13.924
NC_035078.1	550792	.	T	C	.	.	MAF_INRAE=2.632
NC_035078.1	550805	.	G	T	.	.	MAF_INRAE=19.167
NC_035078.1	550811	.	T	G	.	.	MAF_INRAE=44.167
NC_035078.1	550886	.	A	T	.	.	MAF_INRAE=2.632;MAF_USDA=8.333
NC_035078.1	550925	.	C	T	.	.	MAF_INRAE=1.667;MAF_USDA=4.167
NC_035078.1	550947	.	G	T	.	.	MAF_INRAE=35.833
NC_035078.1	550956	.	T	G	.	.	MAF_INRAE=5.0
NC_035078.1	550960	.	C	A	.	.	MAF_INRAE=11.667;MAF_USDA=17.059
NC_035078.1	550962	.	T	C	.	.	MAF_INRAE=1.667;MAF_USDA=4.167
NC_035078.1	551002	.	G	A	.	.	MAF_INRAE=29.167
NC_035078.1	551034	.	A	G	.	.	MAF_INRAE=47.5
NC_035078.1	551068	.	T	A	.	.	MAF_USDA=2.459
NC_035078.1	551076	.	C	T	.	.	MAF_INRAE=20.833
NC_035078.1	551081	.	C	A	.	.	MAF_INRAE=43.333
NC_035078.1	551156	.	T	C	.	.	MAF_INRAE=8.333;MAF_USDA=6.557
NC_035078.1	551227	.	A	T	.	.	MAF_INRAE=45.0
NC_035078.1	551289	.	T	G	.	.	MAF_INRAE=10.833
NC_035078.1	551328	.	A	G	.	.	MAF_INRAE=40.0
NC_035078.1	551365	.	G	A	.	.	MAF_INRAE=2.5
NC_035078.1	551402	.	T	C	.	.	MAF_INRAE=22.785
NC_035078.1	551409	.	T	C	.	.	MAF_INRAE=48.333
NC_035078.1	551441	.	C	T	.	.	MAF_INRAE=48.333
NC_035078.1	551454	.	A	T	.	.	MAF_INRAE=47.5
NC_035078.1	551455	.	T	A	.	.	MAF_INRAE=47.5
NC_035078.1	551478	.	A	C	.	.	MAF_INRAE=3.333
NC_035078.1	551547	.	C	A	.	.	MAF_INRAE=2.632;MAF_USDA=4.918
NC_035078.1	551548	.	C	T	.	.	MAF_USDA=4.098
NC_035078.1	551550	.	T	A	.	.	MAF_INRAE=2.5;MAF_USDA=1.639
NC_035078.1	551551	.	C	T	.	.	MAF_INRAE=5.833;MAF_USDA=8.235
NC_035078.1	551575	.	G	A	.	.	MAF_INRAE=5.833;MAF_USDA=6.471
NC_035078.1	551584	.	A	G	.	.	MAF_INRAE=30.0
NC_035078.1	551597	.	G	T	.	.	MAF_INRAE=43.333
NC_035078.1	551633	.	T	C	.	.	MAF_USDA=9.836
NC_035078.1	551711	.	G	A	.	.	MAF_INRAE=2.5;MAF_USDA=4.167
NC_035078.1	551757	.	A	G	.	.	MAF_INRAE=2.5;MAF_USDA=4.706
NC_035078.1	551821	.	T	G	.	.	MAF_INRAE=5.696
NC_035078.1	551829	.	A	T	.	.	MAF_INRAE=41.667
NC_035078.1	551857	.	T	C	.	.	MAF_INRAE=6.667
NC_035078.1	551879	.	A	C	.	.	MAF_INRAE=5.0
NC_035078.1	551936	.	C	T	.	.	MAF_INRAE=2.5;MAF_USDA=25.0
NC_035078.1	551983	.	T	G	.	.	MAF_INRAE=47.5
NC_035078.1	552009	.	C	T	.	.	MAF_INRAE=47.5
NC_035078.1	552020	.	G	A	.	.	MAF_INRAE=15.0
NC_035078.1	552037	.	C	T	.	.	MAF_INRAE=10.833
NC_035078.1	552060	.	T	C	.	.	MAF_INRAE=11.667
NC_035078.1	552062	.	T	C	.	.	MAF_INRAE=49.167
NC_035078.1	552063	.	T	G	.	.	MAF_INRAE=11.667
NC_035078.1	552065	.	T	C	.	.	MAF_INRAE=11.667
NC_035078.1	552082	.	C	A	.	.	MAF_INRAE=20.0
NC_035078.1	552115	.	A	G	.	.	MAF_INRAE=22.152
NC_035078.1	552142	.	C	T	.	.	MAF_USDA=4.167
NC_035078.1	552143	.	G	A	.	.	MAF_INRAE=4.167
NC_035078.1	552224	.	A	G	.	.	MAF_INRAE=12.025
NC_035078.1	552309	.	T	A	.	.	MAF_INRAE=15.833;MAF_USDA=5.294
NC_035078.1	552328	.	A	G	.	.	MAF_INRAE=39.167
NC_035078.1	552359	.	A	G	.	.	MAF_USDA=8.197
NC_035078.1	552370	.	G	A	.	.	MAF_USDA=1.639
NC_035078.1	552376	.	G	A	.	.	MAF_INRAE=37.5
NC_035078.1	552389	.	G	C	.	.	MAF_USDA=1.639
NC_035078.1	552394	.	T	C	.	.	MAF_USDA=1.639
NC_035078.1	552407	.	C	A	.	.	MAF_INRAE=5.833
NC_035078.1	552414	.	A	T	.	.	MAF_INRAE=39.167
NC_035078.1	552429	.	C	A	.	.	MAF_INRAE=5.833
NC_035078.1	552430	.	T	C	.	.	MAF_INRAE=5.833
NC_035078.1	552439	.	G	A	.	.	MAF_INRAE=29.167;MAF_USDA=29.167
NC_035078.1	552520	.	G	A	.	.	MAF_USDA=3.279
NC_035078.1	552538	.	G	T	.	.	MAF_INRAE=6.329
NC_035078.1	552563	.	C	A	.	.	MAF_USDA=2.459
NC_035078.1	552586	.	C	T	.	.	MAF_USDA=9.016
NC_035078.1	552587	.	C	G	.	.	MAF_INRAE=12.025;MAF_USDA=8.333
NC_035078.1	552609	.	A	T	.	.	MAF_USDA=3.279
NC_035078.1	552636	.	C	G	.	.	MAF_INRAE=43.333
NC_035078.1	552647	.	A	T	.	.	MAF_INRAE=45.0
NC_035078.1	552669	.	A	C	.	.	MAF_USDA=4.918
NC_035078.1	552670	.	A	G	.	.	MAF_INRAE=45.0
NC_035078.1	552684	.	T	G	.	.	MAF_INRAE=33.333
NC_035078.1	552726	.	A	G	.	.	MAF_INRAE=19.167
NC_035078.1	552729	.	T	G	.	.	MAF_INRAE=12.658;MAF_USDA=5.738
NC_035078.1	552752	.	T	G	.	.	MAF_INRAE=48.333
NC_035078.1	552757	.	T	G	.	.	MAF_INRAE=40.833
NC_035078.1	552769	.	A	G	.	.	MAF_INRAE=14.167
NC_035078.1	552790	.	T	C	.	.	MAF_INRAE=2.5
NC_035078.1	552813	.	T	C	.	.	MAF_INRAE=30.0
NC_035078.1	552838	.	A	T	.	.	MAF_INRAE=1.667
NC_035078.1	552855	.	T	C	.	.	MAF_INRAE=17.5
NC_035078.1	552902	.	T	A	.	.	MAF_INRAE=12.658
NC_035078.1	552912	.	G	A	.	.	MAF_INRAE=35.0;MAF_USDA=29.167
NC_035078.1	552923	.	A	C	.	.	MAF_INRAE=43.333
NC_035078.1	552926	.	G	T	.	.	MAF_INRAE=43.333
NC_035078.1	552965	.	G	A	.	.	MAF_INRAE=2.632
NC_035078.1	552994	.	T	C	.	.	MAF_INRAE=12.5
NC_035078.1	552996	.	A	G	.	.	MAF_INRAE=17.5
NC_035078.1	553038	.	A	C	.	.	MAF_INRAE=15.833
NC_035078.1	553077	.	T	G	.	.	MAF_INRAE=3.333
NC_035078.1	553088	.	T	A	.	.	MAF_INRAE=18.333
NC_035078.1	553778	.	A	G	.	.	MAF_INRAE=21.667
NC_035078.1	553784	.	G	A	.	.	MAF_INRAE=1.667
NC_035078.1	553791	.	G	C	.	.	MAF_INRAE=9.494
NC_035078.1	553803	.	C	G	.	.	MAF_INRAE=36.667
NC_035078.1	553804	.	A	T	.	.	MAF_INRAE=26.667
NC_035078.1	553879	.	C	T	.	.	MAF_INRAE=2.632
NC_035078.1	553882	.	C	T	.	.	MAF_INRAE=34.167
NC_035078.1	553903	.	C	T	.	.	MAF_INRAE=49.167
NC_035078.1	553905	.	A	T	.	.	MAF_INRAE=28.333
NC_035078.1	553921	.	G	A	.	.	MAF_INRAE=11.667
NC_035078.1	553926	.	T	A	.	.	MAF_INRAE=5.833
NC_035078.1	553946	.	G	A	.	.	MAF_INRAE=1.899
NC_035078.1	553951	.	T	A	.	.	MAF_INRAE=6.962
NC_035078.1	554000	.	T	A	.	.	MAF_INRAE=5.833
NC_035078.1	554087	.	A	T	.	.	MAF_USDA=3.279
NC_035078.1	554088	.	G	T	.	.	MAF_USDA=3.279
NC_035078.1	554093	.	T	G	.	.	MAF_USDA=4.118
NC_035078.1	554131	.	G	A	.	.	MAF_USDA=3.279
NC_035078.1	554149	.	G	C	.	.	MAF_USDA=6.557
NC_035078.1	554152	.	C	T	.	.	MAF_USDA=3.279
NC_035078.1	554153	.	C	T	.	.	MAF_INRAE=2.5
NC_035078.1	554195	.	C	T	.	.	MAF_USDA=2.459
NC_035078.1	554246	.	C	A	.	.	MAF_INRAE=49.167
NC_035078.1	554264	.	C	T	.	.	MAF_INRAE=39.167
NC_035078.1	555537	.	C	T	.	.	MAF_USDA=2.459
NC_035078.1	555628	.	T	A	.	.	MAF_INRAE=14.167
NC_035078.1	555730	.	C	G	.	.	MAF_USDA=4.918
NC_035078.1	555751	.	C	T	.	.	MAF_USDA=4.098
NC_035078.1	555755	.	G	C	.	.	MAF_INRAE=34.167
NC_035078.1	555899	.	A	T	.	.	MAF_INRAE=1.667
NC_035078.1	555912	.	G	T	.	.	MAF_INRAE=15.0
NC_035078.1	555948	.	C	A	.	.	MAF_INRAE=5.0
NC_035078.1	555978	.	T	A	.	.	MAF_INRAE=22.5
NC_035078.1	556025	.	C	T	.	.	MAF_INRAE=4.167;MAF_USDA=8.235
NC_035078.1	556103	.	T	C	.	.	MAF_INRAE=6.667
NC_035078.1	556110	.	A	T	.	.	MAF_INRAE=30.0;MAF_USDA=2.083
NC_035078.1	556116	.	A	T	.	.	MAF_INRAE=2.632
NC_035078.1	556122	.	T	C	.	.	MAF_USDA=1.639
NC_035078.1	556148	.	A	G	.	.	MAF_INRAE=23.333
NC_035078.1	556210	.	G	T	.	.	MAF_INRAE=27.5
NC_035078.1	556834	.	T	A	.	.	MAF_USDA=25.0
NC_035078.1	556854	.	G	T	.	.	MAF_USDA=14.583
NC_035078.1	557003	.	T	C	.	.	MAF_USDA=6.557
NC_035078.1	557047	.	C	A	.	.	MAF_INRAE=1.667
NC_035078.1	557086	.	C	T	.	.	MAF_USDA=1.639
NC_035078.1	557102	.	A	T	.	.	MAF_INRAE=1.667
NC_035078.1	557120	.	T	C	.	.	MAF_INRAE=2.5;MAF_USDA=8.235
NC_035078.1	557127	.	C	A	.	.	MAF_INRAE=19.167;MAF_USDA=8.824
NC_035078.1	557166	.	A	C	.	.	MAF_USDA=9.016
NC_035078.1	557182	.	C	G	.	.	MAF_INRAE=2.632
NC_035078.1	557208	.	G	T	.	.	MAF_INRAE=21.519
NC_035078.1	557222	.	T	C	.	.	MAF_INRAE=4.43
NC_035078.1	557233	.	C	A	.	.	MAF_INRAE=1.667
NC_035078.1	557236	.	T	A	.	.	MAF_INRAE=1.667
NC_035078.1	557242	.	A	T	.	.	MAF_INRAE=23.333
NC_035078.1	557282	.	G	T	.	.	MAF_INRAE=1.667
NC_035078.1	557291	.	C	A	.	.	MAF_INRAE=50.0
NC_035078.1	557382	.	C	T	.	.	MAF_INRAE=24.167;MAF_USDA=29.167
NC_035078.1	557529	.	C	T	.	.	MAF_USDA=6.25
NC_035078.1	557530	.	G	A	.	.	MAF_INRAE=8.333;MAF_USDA=2.083
NC_035078.1	557614	.	G	A	.	.	MAF_USDA=2.083
NC_035078.1	557666	.	A	T	.	.	MAF_USDA=10.656
NC_035078.1	557667	.	A	T	.	.	MAF_USDA=10.656
NC_035078.1	557686	.	C	A	.	.	MAF_USDA=8.197
NC_035078.1	558452	.	G	A	.	.	MAF_USDA=20.833
NC_035078.1	558555	.	T	C	.	.	MAF_INRAE=1.667
NC_035078.1	558587	.	T	G	.	.	MAF_INRAE=40.0
NC_035078.1	558595	.	A	G	.	.	MAF_INRAE=20.833
NC_035078.1	558603	.	C	T	.	.	MAF_INRAE=17.5
NC_035078.1	558646	.	T	C	.	.	MAF_INRAE=1.667
NC_035078.1	558666	.	A	G	.	.	MAF_INRAE=15.833
NC_035078.1	558682	.	T	A	.	.	MAF_INRAE=41.667
NC_035078.1	558778	.	T	C	.	.	MAF_INRAE=18.333
NC_035078.1	558828	.	G	T	.	.	MAF_INRAE=1.667
NC_035078.1	558833	.	T	G	.	.	MAF_INRAE=2.5
NC_035078.1	558850	.	G	A	.	.	MAF_USDA=2.083
NC_035078.1	558863	.	G	A	.	.	MAF_USDA=7.377
NC_035078.1	559055	.	C	A	.	.	MAF_INRAE=1.667
NC_035078.1	559103	.	C	A	.	.	MAF_USDA=10.656
NC_035078.1	559119	.	G	T	.	.	MAF_USDA=4.098
NC_035078.1	559127	.	T	C	.	.	MAF_INRAE=1.667
NC_035078.1	559135	.	T	A	.	.	MAF_INRAE=47.5
NC_035078.1	559145	.	G	A	.	.	MAF_INRAE=45.0
NC_035078.1	559149	.	C	G	.	.	MAF_INRAE=13.333
NC_035078.1	559202	.	C	T	.	.	MAF_USDA=5.738
NC_035078.1	559258	.	G	T	.	.	MAF_INRAE=1.667
NC_035078.1	559265	.	A	C	.	.	MAF_INRAE=1.667
NC_035078.1	559268	.	G	T	.	.	MAF_USDA=5.738
NC_035078.1	559283	.	C	T	.	.	MAF_INRAE=1.667;MAF_USDA=2.459
NC_035078.1	559285	.	T	G	.	.	MAF_INRAE=3.333;MAF_USDA=2.459
NC_035078.1	559295	.	G	A	.	.	MAF_INRAE=20.886
NC_035078.1	559305	.	G	T	.	.	MAF_INRAE=5.063
NC_035078.1	559344	.	G	T	.	.	MAF_INRAE=35.0
NC_035078.1	559365	.	C	T	.	.	MAF_INRAE=6.962
NC_035078.1	559425	.	G	T	.	.	MAF_INRAE=8.228
NC_035078.1	559478	.	T	C	.	.	MAF_INRAE=5.696
NC_035078.1	559519	.	G	T	.	.	MAF_USDA=3.279
NC_035078.1	559523	.	T	C	.	.	MAF_INRAE=7.895
NC_035078.1	559591	.	G	T	.	.	MAF_INRAE=3.333
NC_035078.1	559618	.	C	T	.	.	MAF_USDA=12.5
NC_035078.1	559628	.	T	G	.	.	MAF_INRAE=7.895
NC_035078.1	559669	.	G	A	.	.	MAF_USDA=12.5
NC_035078.1	559675	.	C	T	.	.	MAF_INRAE=10.127
NC_035078.1	559678	.	G	A	.	.	MAF_INRAE=9.167
NC_035078.1	559679	.	G	T	.	.	MAF_INRAE=12.5
NC_035078.1	559685	.	C	T	.	.	MAF_INRAE=11.392
NC_035078.1	559688	.	T	A	.	.	MAF_INRAE=12.5
NC_035078.1	559735	.	C	A	.	.	MAF_INRAE=8.861
NC_035078.1	559823	.	G	A	.	.	MAF_INRAE=8.861
NC_035078.1	559830	.	A	G	.	.	MAF_INRAE=8.861
NC_035078.1	559898	.	C	T	.	.	MAF_INRAE=10.759
NC_035078.1	559903	.	C	T	.	.	MAF_INRAE=10.759
NC_035078.1	559916	.	A	G	.	.	MAF_INRAE=11.392
NC_035078.1	559919	.	G	A	.	.	MAF_INRAE=10.833
NC_035078.1	559925	.	G	A	.	.	MAF_INRAE=20.833;MAF_USDA=4.167
NC_035078.1	559944	.	A	G	.	.	MAF_INRAE=10.759
NC_035078.1	559952	.	A	G	.	.	MAF_INRAE=10.759
NC_035078.1	559993	.	C	G	.	.	MAF_INRAE=11.392
NC_035078.1	559995	.	A	G	.	.	MAF_INRAE=12.5
NC_035078.1	560008	.	C	T	.	.	MAF_INRAE=44.167
NC_035078.1	560009	.	G	A	.	.	MAF_INRAE=1.667
NC_035078.1	560057	.	G	A	.	.	MAF_USDA=10.417
NC_035078.1	560114	.	A	G	.	.	MAF_INRAE=10.759
NC_035078.1	560117	.	T	A	.	.	MAF_INRAE=10.0
NC_035078.1	560196	.	G	A	.	.	MAF_INRAE=8.228
NC_035078.1	560234	.	G	C	.	.	MAF_INRAE=10.759
NC_035078.1	560242	.	T	C	.	.	MAF_INRAE=46.667
NC_035078.1	560249	.	G	A	.	.	MAF_INRAE=11.392
NC_035078.1	560300	.	A	G	.	.	MAF_INRAE=10.759
NC_035078.1	560314	.	G	C	.	.	MAF_INRAE=11.392
NC_035078.1	560324	.	A	C	.	.	MAF_INRAE=11.392
NC_035078.1	560326	.	A	G	.	.	MAF_INRAE=12.5
NC_035078.1	560344	.	G	A	.	.	MAF_INRAE=1.667
NC_035078.1	560385	.	T	G	.	.	MAF_INRAE=43.333
NC_035078.1	560388	.	A	C	.	.	MAF_INRAE=13.333
NC_035078.1	560406	.	C	T	.	.	MAF_INRAE=1.667
NC_035078.1	560511	.	G	A	.	.	MAF_INRAE=2.5
NC_035078.1	560520	.	A	G	.	.	MAF_INRAE=12.025
NC_035078.1	560525	.	C	T	.	.	MAF_INRAE=40.833;MAF_USDA=20.833
NC_035078.1	560551	.	G	A	.	.	MAF_INRAE=41.667
NC_035078.1	560600	.	T	C	.	.	MAF_INRAE=12.5;MAF_USDA=4.918
NC_035078.1	560622	.	T	C	.	.	MAF_INRAE=10.127
NC_035078.1	560626	.	G	C	.	.	MAF_USDA=9.016
NC_035078.1	560642	.	T	A	.	.	MAF_INRAE=10.833
NC_035078.1	560671	.	T	A	.	.	MAF_INRAE=25.833
NC_035078.1	560682	.	C	T	.	.	MAF_USDA=3.279
NC_035078.1	560685	.	C	T	.	.	MAF_USDA=5.294
NC_035078.1	560686	.	A	G	.	.	MAF_INRAE=20.0
NC_035078.1	560688	.	A	C	.	.	MAF_INRAE=7.5
NC_035078.1	560690	.	T	G	.	.	MAF_USDA=10.417
NC_035078.1	560719	.	A	G	.	.	MAF_INRAE=25.833
NC_035078.1	560789	.	T	A	.	.	MAF_USDA=2.459
NC_035078.1	560791	.	C	T	.	.	MAF_USDA=2.083
NC_035078.1	560829	.	G	T	.	.	MAF_INRAE=6.667
NC_035078.1	560886	.	G	T	.	.	MAF_INRAE=7.895
NC_035078.1	560971	.	A	G	.	.	MAF_USDA=3.279
NC_035078.1	569591	.	G	A	.	.	MAF_INRAE=5.263
NC_035078.1	569749	.	T	C	.	.	MAF_INRAE=7.895
NC_035078.1	569835	.	C	G	.	.	MAF_USDA=16.667
NC_035078.1	569841	.	G	A	.	.	MAF_USDA=8.235
NC_035078.1	569849	.	T	G	.	.	MAF_INRAE=2.632;MAF_USDA=7.377
NC_035078.1	569908	.	T	C	.	.	MAF_INRAE=7.895
NC_035078.1	569917	.	T	A	.	.	MAF_USDA=8.333
NC_035078.1	569982	.	T	G	.	.	MAF_USDA=8.333
NC_035078.1	570024	.	T	A	.	.	MAF_USDA=6.25
NC_035078.1	570133	.	A	T	.	.	MAF_USDA=14.583
NC_035078.1	570256	.	G	A	.	.	MAF_INRAE=40.0
NC_035078.1	570288	.	C	T	.	.	MAF_INRAE=1.667
NC_035078.1	570289	.	C	A	.	.	MAF_INRAE=1.667;MAF_USDA=2.083
NC_035078.1	570442	.	C	T	.	.	MAF_USDA=4.098
NC_035078.1	570522	.	T	G	.	.	MAF_USDA=4.918
NC_035078.1	570523	.	A	T	.	.	MAF_USDA=6.557
NC_035078.1	570667	.	T	G	.	.	MAF_USDA=41.304
NC_035078.1	571376	.	A	G	.	.	MAF_USDA=12.5
NC_035078.1	574117	.	C	A	.	.	MAF_USDA=27.083
NC_035078.1	574401	.	C	A	.	.	MAF_INRAE=2.632
NC_035078.1	575989	.	G	T	.	.	MAF_INRAE=6.667
NC_035078.1	576015	.	G	A	.	.	MAF_INRAE=42.5
NC_035078.1	576070	.	C	T	.	.	MAF_INRAE=3.333
NC_035078.1	576072	.	G	A	.	.	MAF_USDA=8.235
NC_035078.1	576117	.	C	A	.	.	MAF_USDA=4.918
NC_035078.1	576131	.	C	T	.	.	MAF_INRAE=2.632
NC_035078.1	581597	.	C	A	.	.	MAF_USDA=36.364
NC_035078.1	581609	.	A	G	.	.	MAF_USDA=29.545
NC_035078.1	581612	.	A	C	.	.	MAF_USDA=28.261
NC_035078.1	581737	.	A	G	.	.	MAF_USDA=12.5
NC_035078.1	581778	.	A	G	.	.	MAF_USDA=10.417
NC_035078.1	581794	.	C	A	.	.	MAF_USDA=6.25
NC_035078.1	581814	.	C	T	.	.	MAF_USDA=12.353
NC_035078.1	581839	.	T	A	.	.	MAF_USDA=33.333
NC_035078.1	582407	.	A	C	.	.	MAF_INRAE=3.333
NC_035078.1	582419	.	C	A	.	.	MAF_USDA=5.738
NC_035078.1	582466	.	G	C	.	.	MAF_INRAE=10.0
NC_035078.1	582482	.	T	G	.	.	MAF_INRAE=11.667;MAF_USDA=5.882
NC_035078.1	582509	.	C	T	.	.	MAF_USDA=1.639
NC_035078.1	582536	.	A	G	.	.	MAF_INRAE=15.0
NC_035078.1	582550	.	C	G	.	.	MAF_INRAE=3.333;MAF_USDA=3.279
NC_035078.1	582617	.	A	G	.	.	MAF_INRAE=19.167
NC_035078.1	582638	.	C	T	.	.	MAF_INRAE=20.833
NC_035078.1	582644	.	A	G	.	.	MAF_INRAE=20.833
NC_035078.1	582842	.	G	T	.	.	MAF_INRAE=1.667
NC_035078.1	582847	.	C	A	.	.	MAF_INRAE=1.667
NC_035078.1	584297	.	C	T	.	.	MAF_INRAE=4.167
NC_035078.1	584666	.	G	A	.	.	MAF_INRAE=31.667
NC_035078.1	584671	.	C	T	.	.	MAF_INRAE=45.0
NC_035078.1	584762	.	A	T	.	.	MAF_INRAE=3.333
NC_035078.1	584785	.	G	T	.	.	MAF_INRAE=3.333
NC_035078.1	584814	.	C	A	.	.	MAF_USDA=3.279
NC_035078.1	584818	.	T	A	.	.	MAF_INRAE=1.667;MAF_USDA=3.529
NC_035078.1	584845	.	T	G	.	.	MAF_INRAE=10.833
NC_035078.1	584848	.	T	C	.	.	MAF_INRAE=3.797
NC_035078.1	584874	.	C	A	.	.	MAF_USDA=9.016
NC_035078.1	584964	.	C	G	.	.	MAF_INRAE=6.667;MAF_USDA=3.529
NC_035078.1	585015	.	T	A	.	.	MAF_INRAE=3.333
NC_035078.1	585053	.	G	A	.	.	MAF_USDA=6.25
NC_035078.1	586526	.	T	C	.	.	MAF_USDA=4.098
NC_035078.1	586632	.	G	A	.	.	MAF_USDA=10.417
NC_035078.1	586714	.	T	A	.	.	MAF_INRAE=10.0
NC_035078.1	586733	.	T	C	.	.	MAF_INRAE=9.167
NC_035078.1	586833	.	T	G	.	.	MAF_INRAE=1.667
NC_035078.1	586925	.	A	G	.	.	MAF_USDA=2.353
NC_035078.1	586958	.	T	C	.	.	MAF_USDA=5.738
NC_035078.1	587020	.	T	C	.	.	MAF_USDA=6.557
NC_035078.1	587083	.	G	A	.	.	MAF_USDA=1.639
NC_035078.1	587086	.	T	C	.	.	MAF_INRAE=4.167
NC_035078.1	590655	.	T	C	.	.	MAF_INRAE=2.632
NC_035078.1	590759	.	A	G	.	.	MAF_USDA=6.25
NC_035078.1	590770	.	T	G	.	.	MAF_USDA=4.167
NC_035078.1	590774	.	T	C	.	.	MAF_USDA=4.167
NC_035078.1	590776	.	G	A	.	.	MAF_USDA=10.417
NC_035078.1	590802	.	T	A	.	.	MAF_INRAE=12.5;MAF_USDA=4.167
NC_035078.1	590925	.	G	A	.	.	MAF_USDA=27.083
NC_035078.1	590927	.	A	T	.	.	MAF_USDA=22.917
NC_035078.1	590984	.	A	G	.	.	MAF_INRAE=2.632
NC_035078.1	590989	.	G	A	.	.	MAF_USDA=18.75
NC_035078.1	591003	.	C	T	.	.	MAF_USDA=8.333
NC_035078.1	591017	.	A	G	.	.	MAF_USDA=35.417
NC_035078.1	591018	.	T	C	.	.	MAF_USDA=33.333
NC_035078.1	591037	.	G	A	.	.	MAF_INRAE=1.667
NC_035078.1	591057	.	C	T	.	.	MAF_USDA=1.667
NC_035078.1	591060	.	G	A	.	.	MAF_USDA=1.786
NC_035078.1	591081	.	T	A	.	.	MAF_INRAE=6.667
NC_035078.1	591109	.	A	T	.	.	MAF_INRAE=11.667
NC_035078.1	591110	.	A	G	.	.	MAF_INRAE=8.333
NC_035078.1	591198	.	A	T	.	.	MAF_INRAE=2.632
NC_035078.1	591215	.	C	A	.	.	MAF_USDA=4.167
NC_035078.1	591216	.	G	A	.	.	MAF_INRAE=5.696;MAF_USDA=6.548
NC_035078.1	591299	.	G	C	.	.	MAF_INRAE=4.167
NC_035078.1	591318	.	G	A	.	.	MAF_USDA=4.167
NC_035078.1	591338	.	G	A	.	.	MAF_USDA=2.459
NC_035078.1	591346	.	T	G	.	.	MAF_INRAE=4.167
NC_035078.1	591360	.	G	A	.	.	MAF_USDA=3.279
NC_035078.1	591362	.	A	G	.	.	MAF_INRAE=5.833;MAF_USDA=2.083
NC_035078.1	591367	.	C	T	.	.	MAF_INRAE=6.667;MAF_USDA=7.059
NC_035078.1	591658	.	T	G	.	.	MAF_USDA=29.167
NC_035078.1	591731	.	A	C	.	.	MAF_INRAE=2.632
NC_035078.1	591919	.	G	T	.	.	MAF_USDA=19.565
NC_035078.1	592008	.	T	G	.	.	MAF_INRAE=5.0
NC_035078.1	592020	.	A	T	.	.	MAF_USDA=22.917
NC_035078.1	592030	.	T	G	.	.	MAF_USDA=45.833
NC_035078.1	592204	.	T	A	.	.	MAF_INRAE=1.667
NC_035078.1	592264	.	T	G	.	.	MAF_INRAE=20.0;MAF_USDA=3.279
NC_035078.1	592314	.	G	A	.	.	MAF_INRAE=31.667;MAF_USDA=20.588
NC_035078.1	592317	.	A	T	.	.	MAF_INRAE=31.667;MAF_USDA=26.471
NC_035078.1	592328	.	C	A	.	.	MAF_INRAE=8.333
NC_035078.1	592393	.	G	A	.	.	MAF_USDA=1.639
NC_035078.1	592430	.	T	C	.	.	MAF_INRAE=9.167;MAF_USDA=9.016
NC_035078.1	592445	.	T	C	.	.	MAF_INRAE=6.667
NC_035078.1	592453	.	C	A	.	.	MAF_INRAE=5.833;MAF_USDA=6.557
NC_035078.1	592454	.	T	C	.	.	MAF_INRAE=5.833;MAF_USDA=6.557
NC_035078.1	592456	.	C	A	.	.	MAF_INRAE=5.833;MAF_USDA=6.557
NC_035078.1	592467	.	T	G	.	.	MAF_INRAE=4.167
NC_035078.1	592487	.	G	A	.	.	MAF_USDA=2.459
NC_035078.1	592498	.	G	T	.	.	MAF_INRAE=5.0;MAF_USDA=7.059
NC_035078.1	592500	.	C	A	.	.	MAF_INRAE=5.0;MAF_USDA=7.059
NC_035078.1	592519	.	T	A	.	.	MAF_USDA=4.167
NC_035078.1	592520	.	T	A	.	.	MAF_USDA=4.167
NC_035078.1	592521	.	T	A	.	.	MAF_USDA=4.167
NC_035078.1	592526	.	A	C	.	.	MAF_USDA=4.167
NC_035078.1	592601	.	C	A	.	.	MAF_INRAE=2.632
NC_035078.1	592699	.	A	C	.	.	MAF_INRAE=40.0;MAF_USDA=21.739
NC_035078.1	592705	.	A	T	.	.	MAF_INRAE=40.0
NC_035078.1	592778	.	A	T	.	.	MAF_USDA=3.279
NC_035078.1	592810	.	G	A	.	.	MAF_INRAE=7.5
NC_035078.1	592832	.	A	T	.	.	MAF_INRAE=5.0;MAF_USDA=3.279
NC_035078.1	592864	.	T	A	.	.	MAF_USDA=9.836
NC_035078.1	592874	.	C	T	.	.	MAF_USDA=8.197
NC_035078.1	592896	.	A	G	.	.	MAF_INRAE=4.167
NC_035078.1	592925	.	A	G	.	.	MAF_INRAE=2.632
NC_035078.1	592944	.	G	C	.	.	MAF_USDA=1.667
NC_035078.1	592956	.	A	C	.	.	MAF_INRAE=15.833
NC_035078.1	592963	.	T	C	.	.	MAF_USDA=1.667
NC_035078.1	593010	.	T	C	.	.	MAF_INRAE=3.333;MAF_USDA=4.918
NC_035078.1	593021	.	A	G	.	.	MAF_INRAE=2.632
NC_035078.1	593063	.	C	A	.	.	MAF_INRAE=2.632
NC_035078.1	593089	.	T	C	.	.	MAF_INRAE=15.0
NC_035078.1	593140	.	C	T	.	.	MAF_USDA=4.098
NC_035078.1	593149	.	T	A	.	.	MAF_INRAE=9.167;MAF_USDA=27.083
NC_035078.1	593162	.	G	A	.	.	MAF_INRAE=3.333;MAF_USDA=2.083
NC_035078.1	593163	.	T	A	.	.	MAF_USDA=3.279
NC_035078.1	593173	.	G	T	.	.	MAF_INRAE=3.333;MAF_USDA=5.738
NC_035078.1	593287	.	T	C	.	.	MAF_INRAE=9.167
NC_035078.1	593309	.	C	T	.	.	MAF_INRAE=5.0;MAF_USDA=6.557
NC_035078.1	593311	.	G	A	.	.	MAF_INRAE=8.333;MAF_USDA=6.522
NC_035078.1	593348	.	T	C	.	.	MAF_USDA=5.738
NC_035078.1	593402	.	C	T	.	.	MAF_INRAE=7.595;MAF_USDA=5.357
NC_035078.1	593409	.	C	T	.	.	MAF_INRAE=47.5
NC_035078.1	593448	.	A	G	.	.	MAF_USDA=5.294
NC_035078.1	593449	.	C	A	.	.	MAF_USDA=3.529
NC_035078.1	593458	.	C	A	.	.	MAF_USDA=3.529
NC_035078.1	594052	.	T	G	.	.	MAF_USDA=6.557
NC_035078.1	594571	.	T	C	.	.	MAF_USDA=4.918
NC_035078.1	594606	.	A	G	.	.	MAF_USDA=17.647
NC_035078.1	594718	.	T	G	.	.	MAF_USDA=1.639
NC_035078.1	594719	.	G	T	.	.	MAF_USDA=1.639
NC_035078.1	594762	.	A	C	.	.	MAF_INRAE=3.333
NC_035078.1	594767	.	C	T	.	.	MAF_USDA=2.459
NC_035078.1	594797	.	G	A	.	.	MAF_USDA=4.167
NC_035078.1	594865	.	G	T	.	.	MAF_INRAE=33.333;MAF_USDA=2.5
NC_035078.1	594874	.	C	G	.	.	MAF_INRAE=3.333;MAF_USDA=4.819
NC_035078.1	594890	.	A	T	.	.	MAF_INRAE=15.833
NC_035078.1	594894	.	T	A	.	.	MAF_INRAE=15.833
NC_035078.1	594895	.	C	A	.	.	MAF_INRAE=23.333;MAF_USDA=5.0
NC_035078.1	594995	.	G	T	.	.	MAF_INRAE=26.667
NC_035078.1	595007	.	G	A	.	.	MAF_INRAE=1.667
NC_035078.1	595017	.	A	T	.	.	MAF_INRAE=1.667
NC_035078.1	595027	.	G	T	.	.	MAF_INRAE=1.667
NC_035078.1	595039	.	T	C	.	.	MAF_INRAE=1.667
NC_035078.1	595076	.	C	A	.	.	MAF_INRAE=2.5
NC_035078.1	595110	.	G	A	.	.	MAF_INRAE=3.333;MAF_USDA=8.696
NC_035078.1	595119	.	A	G	.	.	MAF_INRAE=5.0
NC_035078.1	595193	.	T	G	.	.	MAF_INRAE=39.167
NC_035078.1	595280	.	G	T	.	.	MAF_USDA=7.927
NC_035078.1	595355	.	T	G	.	.	MAF_USDA=1.639
NC_035078.1	596265	.	A	G	.	.	MAF_USDA=18.75
NC_035078.1	596300	.	G	A	.	.	MAF_USDA=18.75
NC_035078.1	596420	.	T	C	.	.	MAF_INRAE=2.632
NC_035078.1	596423	.	C	T	.	.	MAF_USDA=10.417
NC_035078.1	596431	.	G	A	.	.	MAF_USDA=4.098
NC_035078.1	596465	.	C	A	.	.	MAF_USDA=6.557
NC_035078.1	596468	.	G	A	.	.	MAF_USDA=6.557
NC_035078.1	596474	.	A	C	.	.	MAF_USDA=4.167
NC_035078.1	596486	.	A	C	.	.	MAF_USDA=5.738
NC_035078.1	596512	.	T	G	.	.	MAF_INRAE=10.833;MAF_USDA=2.459
NC_035078.1	596526	.	A	T	.	.	MAF_USDA=1.176
NC_035078.1	596530	.	A	C	.	.	MAF_INRAE=20.0
NC_035078.1	596532	.	T	C	.	.	MAF_INRAE=8.333
NC_035078.1	596556	.	G	A	.	.	MAF_INRAE=9.167
NC_035078.1	596564	.	G	A	.	.	MAF_INRAE=4.167
NC_035078.1	596592	.	C	A	.	.	MAF_INRAE=42.5
NC_035078.1	596612	.	A	G	.	.	MAF_USDA=3.279
NC_035078.1	596675	.	A	G	.	.	MAF_INRAE=3.797
NC_035078.1	596728	.	T	C	.	.	MAF_INRAE=2.632
NC_035078.1	596767	.	A	G	.	.	MAF_USDA=4.098
NC_035078.1	597497	.	T	G	.	.	MAF_USDA=4.167
NC_035078.1	597500	.	T	G	.	.	MAF_USDA=2.5
NC_035078.1	597655	.	G	A	.	.	MAF_USDA=2.459
NC_035078.1	597690	.	C	A	.	.	MAF_INRAE=7.5
NC_035078.1	597691	.	A	G	.	.	MAF_INRAE=2.632
NC_035078.1	597703	.	T	C	.	.	MAF_INRAE=8.861
NC_035078.1	597732	.	T	C	.	.	MAF_INRAE=5.833;MAF_USDA=4.098
NC_035078.1	597733	.	A	T	.	.	MAF_USDA=5.738
NC_035078.1	597763	.	A	G	.	.	MAF_INRAE=48.333
NC_035078.1	597767	.	C	T	.	.	MAF_INRAE=12.5
NC_035078.1	597802	.	G	C	.	.	MAF_INRAE=31.667
NC_035078.1	597817	.	T	A	.	.	MAF_USDA=6.557
NC_035078.1	597855	.	G	T	.	.	MAF_INRAE=10.833;MAF_USDA=22.941
NC_035078.1	597904	.	G	A	.	.	MAF_INRAE=5.0;MAF_USDA=18.75
NC_035078.1	597918	.	C	A	.	.	MAF_USDA=2.459
NC_035078.1	597932	.	A	C	.	.	MAF_USDA=1.667
NC_035078.1	597990	.	T	G	.	.	MAF_INRAE=6.667
NC_035078.1	597992	.	T	A	.	.	MAF_INRAE=19.167
NC_035078.1	598005	.	T	C	.	.	MAF_INRAE=50.0
NC_035078.1	598082	.	T	C	.	.	MAF_INRAE=6.667
NC_035078.1	598091	.	G	A	.	.	MAF_INRAE=36.667
NC_035078.1	598116	.	T	C	.	.	MAF_INRAE=1.667
NC_035078.1	598157	.	A	G	.	.	MAF_INRAE=1.667
NC_035078.1	598229	.	T	G	.	.	MAF_USDA=39.583
NC_035078.1	598317	.	T	G	.	.	MAF_USDA=33.333
NC_035078.1	598345	.	C	T	.	.	MAF_USDA=10.417
NC_035078.1	598357	.	T	C	.	.	MAF_INRAE=13.333
NC_035078.1	598480	.	T	C	.	.	MAF_INRAE=8.333
NC_035078.1	598584	.	A	T	.	.	MAF_INRAE=5.0
NC_035078.1	598840	.	C	T	.	.	MAF_INRAE=31.667
NC_035078.1	598942	.	A	G	.	.	MAF_INRAE=5.0
NC_035078.1	598959	.	A	T	.	.	MAF_INRAE=20.833
NC_035078.1	598992	.	G	T	.	.	MAF_INRAE=28.333
NC_035078.1	599003	.	T	A	.	.	MAF_INRAE=22.5
NC_035078.1	600369	.	C	A	.	.	MAF_INRAE=25.0
NC_035078.1	600551	.	T	G	.	.	MAF_INRAE=9.167
NC_035078.1	600566	.	C	T	.	.	MAF_INRAE=1.667
NC_035078.1	600628	.	C	G	.	.	MAF_INRAE=6.667
NC_035078.1	600716	.	C	T	.	.	MAF_INRAE=4.167
NC_035078.1	600834	.	G	T	.	.	MAF_INRAE=1.667
NC_035078.1	600868	.	T	A	.	.	MAF_INRAE=1.667
NC_035078.1	601019	.	A	G	.	.	MAF_INRAE=28.333
NC_035078.1	601126	.	A	T	.	.	MAF_INRAE=34.167
NC_035078.1	601138	.	T	G	.	.	MAF_INRAE=32.5
NC_035078.1	601174	.	G	C	.	.	MAF_INRAE=27.5
NC_035078.1	601320	.	C	A	.	.	MAF_INRAE=12.5
NC_035078.1	601610	.	T	C	.	.	MAF_INRAE=1.667
NC_035078.1	601711	.	A	T	.	.	MAF_INRAE=44.167;MAF_USDA=33.333
NC_035078.1	601754	.	C	A	.	.	MAF_INRAE=29.167
NC_035078.1	601765	.	A	C	.	.	MAF_INRAE=29.167
NC_035078.1	601768	.	A	C	.	.	MAF_INRAE=10.0
NC_035078.1	601825	.	A	C	.	.	MAF_INRAE=36.667
NC_035078.1	601847	.	C	T	.	.	MAF_INRAE=37.5
NC_035078.1	601882	.	C	A	.	.	MAF_INRAE=42.5
NC_035078.1	601974	.	G	A	.	.	MAF_INRAE=2.5;MAF_USDA=2.083
NC_035078.1	601987	.	C	T	.	.	MAF_USDA=2.083
NC_035078.1	602018	.	A	G	.	.	MAF_INRAE=2.5
NC_035078.1	602020	.	T	C	.	.	MAF_INRAE=2.5
NC_035078.1	602029	.	A	C	.	.	MAF_USDA=1.639
NC_035078.1	602116	.	G	A	.	.	MAF_INRAE=11.667;MAF_USDA=8.333
NC_035078.1	602119	.	A	T	.	.	MAF_INRAE=2.632
NC_035078.1	602120	.	C	T	.	.	MAF_INRAE=11.667;MAF_USDA=2.5
NC_035078.1	602132	.	C	T	.	.	MAF_INRAE=22.5
NC_035078.1	602137	.	T	A	.	.	MAF_USDA=5.0
NC_035078.1	602181	.	A	T	.	.	MAF_INRAE=23.333
NC_035078.1	602241	.	G	T	.	.	MAF_INRAE=49.167
NC_035078.1	602260	.	A	C	.	.	MAF_INRAE=15.0
NC_035078.1	602329	.	G	T	.	.	MAF_INRAE=2.5
NC_035078.1	602331	.	A	C	.	.	MAF_INRAE=1.667
NC_035078.1	602335	.	TAC	TAA	.	.	MAF_USDA=4.167
NC_035078.1	602344	.	A	G	.	.	MAF_INRAE=5.833
NC_035078.1	602354	.	C	G	.	.	MAF_INRAE=13.333;MAF_USDA=12.5
NC_035078.1	602375	.	A	C	.	.	MAF_INRAE=8.333
NC_035078.1	602387	.	G	C	.	.	MAF_USDA=10.417
NC_035078.1	602404	.	C	A	.	.	MAF_INRAE=21.667
NC_035078.1	602407	.	G	A	.	.	MAF_INRAE=21.667
NC_035078.1	602418	.	A	G	.	.	MAF_INRAE=21.667
NC_035078.1	602433	.	C	G	.	.	MAF_INRAE=21.667
NC_035078.1	602440	.	G	A	.	.	MAF_INRAE=12.5
NC_035078.1	602461	.	C	T	.	.	MAF_INRAE=2.632
NC_035078.1	602463	.	A	G	.	.	MAF_INRAE=10.833
NC_035078.1	602497	.	A	T	.	.	MAF_INRAE=20.833;MAF_USDA=22.917
NC_035078.1	602509	.	G	A	.	.	MAF_INRAE=22.5;MAF_USDA=20.833
NC_035078.1	602512	.	A	C	.	.	MAF_INRAE=5.0;MAF_USDA=10.417
NC_035078.1	602514	.	A	G	.	.	MAF_INRAE=22.5
NC_035078.1	602515	.	T	G	.	.	MAF_INRAE=2.5
NC_035078.1	602517	.	A	T	.	.	MAF_INRAE=21.667;MAF_USDA=10.417
NC_035078.1	602518	.	C	A	.	.	MAF_INRAE=21.667;MAF_USDA=12.5
NC_035078.1	602522	.	T	C	.	.	MAF_USDA=5.882
NC_035078.1	602526	.	C	T	.	.	MAF_INRAE=22.5
NC_035078.1	602536	.	A	G	.	.	MAF_INRAE=20.833;MAF_USDA=25.0
NC_035078.1	602570	.	A	G	.	.	MAF_INRAE=25.833
NC_035078.1	602593	.	C	T	.	.	MAF_INRAE=27.5
NC_035078.1	602596	.	T	A	.	.	MAF_INRAE=27.5
NC_035078.1	602602	.	G	A	.	.	MAF_INRAE=27.5
NC_035078.1	602614	.	T	A	.	.	MAF_INRAE=26.667
NC_035078.1	602802	.	T	C	.	.	MAF_INRAE=8.333
NC_035078.1	602846	.	A	G	.	.	MAF_INRAE=1.667
NC_035078.1	602852	.	T	C	.	.	MAF_INRAE=8.333
NC_035078.1	603836	.	A	G	.	.	MAF_INRAE=44.167
NC_035078.1	603865	.	A	G	.	.	MAF_INRAE=34.167
NC_035078.1	603933	.	C	G	.	.	MAF_INRAE=3.333
NC_035078.1	603969	.	A	T	.	.	MAF_INRAE=1.667
NC_035078.1	604044	.	G	A	.	.	MAF_INRAE=8.333
NC_035078.1	604057	.	T	C	.	.	MAF_USDA=13.934
NC_035078.1	604076	.	C	A	.	.	MAF_INRAE=1.667
NC_035078.1	604079	.	C	A	.	.	MAF_INRAE=1.667
NC_035078.1	604094	.	A	G	.	.	MAF_INRAE=1.667
NC_035078.1	604106	.	C	T	.	.	MAF_INRAE=8.333
NC_035078.1	604119	.	G	T	.	.	MAF_INRAE=7.5
NC_035078.1	604652	.	T	G	.	.	MAF_INRAE=5.263
NC_035078.1	604711	.	T	A	.	.	MAF_USDA=11.475
NC_035078.1	604731	.	T	G	.	.	MAF_USDA=11.176
NC_035078.1	604746	.	T	G	.	.	MAF_USDA=2.083
NC_035078.1	609407	.	A	G	.	.	MAF_INRAE=2.632
NC_035078.1	609548	.	A	G	.	.	MAF_USDA=43.75
NC_035078.1	609555	.	C	A	.	.	MAF_INRAE=2.632
NC_035078.1	609566	.	G	A	.	.	MAF_USDA=33.333
NC_035078.1	609581	.	C	G	.	.	MAF_USDA=2.459
NC_035078.1	609647	.	C	G	.	.	MAF_USDA=8.197
NC_035078.1	609699	.	A	G	.	.	MAF_INRAE=12.5
NC_035078.1	609729	.	G	A	.	.	MAF_INRAE=6.667
NC_035078.1	609835	.	A	G	.	.	MAF_INRAE=41.667;MAF_USDA=9.412
NC_035078.1	609858	.	C	G	.	.	MAF_INRAE=5.833
NC_035078.1	609880	.	A	G	.	.	MAF_INRAE=5.263
NC_035078.1	609894	.	T	C	.	.	MAF_INRAE=13.333;MAF_USDA=22.941
NC_035078.1	610033	.	A	G	.	.	MAF_INRAE=1.667
NC_035078.1	610059	.	G	A	.	.	MAF_INRAE=9.167;MAF_USDA=24.405
NC_035078.1	610087	.	C	T	.	.	MAF_USDA=4.167
NC_035078.1	610150	.	A	T	.	.	MAF_INRAE=12.5
NC_035078.1	610192	.	A	G	.	.	MAF_INRAE=43.333
NC_035078.1	610279	.	T	C	.	.	MAF_INRAE=4.167;MAF_USDA=39.583
NC_035078.1	610286	.	C	G	.	.	MAF_USDA=10.417
NC_035078.1	610297	.	C	T	.	.	MAF_INRAE=3.333
NC_035078.1	610333	.	T	C	.	.	MAF_USDA=22.917
NC_035078.1	610387	.	T	C	.	.	MAF_USDA=12.5
NC_035078.1	610431	.	T	C	.	.	MAF_USDA=2.083
NC_035078.1	610485	.	T	C	.	.	MAF_USDA=2.083
NC_035078.1	610512	.	C	T	.	.	MAF_USDA=16.667
NC_035078.1	610513	.	C	T	.	.	MAF_USDA=33.333
NC_035078.1	610530	.	C	A	.	.	MAF_USDA=35.417
NC_035078.1	610531	.	T	C	.	.	MAF_USDA=37.5
NC_035078.1	610694	.	C	T	.	.	MAF_INRAE=3.797
NC_035078.1	610719	.	C	T	.	.	MAF_INRAE=15.0;MAF_USDA=24.118
NC_035078.1	610756	.	A	G	.	.	MAF_INRAE=17.5
NC_035078.1	610757	.	G	A	.	.	MAF_INRAE=17.5
NC_035078.1	610788	.	A	T	.	.	MAF_INRAE=31.667
NC_035078.1	610811	.	T	C	.	.	MAF_INRAE=30.0
NC_035078.1	610816	.	T	C	.	.	MAF_INRAE=6.962;MAF_USDA=17.059
NC_035078.1	610840	.	C	T	.	.	MAF_INRAE=17.5;MAF_USDA=8.824
NC_035078.1	610875	.	G	A	.	.	MAF_INRAE=45.0
NC_035078.1	610876	.	A	G	.	.	MAF_INRAE=45.0
NC_035078.1	610884	.	T	C	.	.	MAF_INRAE=4.43
NC_035078.1	610894	.	G	A	.	.	MAF_INRAE=48.333
NC_035078.1	610992	.	G	A	.	.	MAF_INRAE=46.667
NC_035078.1	611029	.	C	T	.	.	MAF_USDA=1.639
NC_035078.1	611143	.	A	G	.	.	MAF_USDA=30.435
NC_035078.1	611181	.	T	G	.	.	MAF_INRAE=42.5
NC_035078.1	611189	.	C	G	.	.	MAF_INRAE=16.667;MAF_USDA=17.391
NC_035078.1	618003	.	A	C	.	.	MAF_USDA=17.391
NC_035078.1	618373	.	C	A	.	.	MAF_INRAE=1.667
NC_035078.1	618387	.	G	C	.	.	MAF_INRAE=1.667
NC_035078.1	618430	.	A	C	.	.	MAF_INRAE=8.333
NC_035078.1	624647	.	A	G	.	.	MAF_USDA=2.5
NC_035078.1	624659	.	T	G	.	.	MAF_USDA=29.167
NC_035078.1	624737	.	G	A	.	.	MAF_USDA=25.0
NC_035078.1	625379	.	T	G	.	.	MAF_USDA=8.333
NC_035078.1	625781	.	G	T	.	.	MAF_USDA=43.75
NC_035078.1	625782	.	A	C	.	.	MAF_USDA=37.5
NC_035078.1	625784	.	A	G	.	.	MAF_USDA=2.083
NC_035078.1	625791	.	A	G	.	.	MAF_INRAE=2.632;MAF_USDA=14.583
NC_035078.1	625807	.	C	T	.	.	MAF_USDA=10.417
NC_035078.1	626440	.	G	A	.	.	MAF_USDA=2.5
NC_035078.1	626512	.	C	A	.	.	MAF_USDA=6.25
NC_035078.1	626532	.	A	G	.	.	MAF_INRAE=4.167;MAF_USDA=10.417
NC_035078.1	626564	.	A	G	.	.	MAF_INRAE=13.333;MAF_USDA=21.176
NC_035078.1	626667	.	A	C	.	.	MAF_INRAE=5.263
NC_035078.1	626767	.	G	A	.	.	MAF_INRAE=5.0
NC_035078.1	626783	.	T	A	.	.	MAF_INRAE=48.333;MAF_USDA=16.471
NC_035078.1	626794	.	A	G	.	.	MAF_INRAE=47.5;MAF_USDA=39.583
NC_035078.1	626863	.	G	A	.	.	MAF_INRAE=24.167
NC_035078.1	626882	.	A	T	.	.	MAF_INRAE=30.0;MAF_USDA=4.098
NC_035078.1	627002	.	A	G	.	.	MAF_INRAE=41.667
NC_035078.1	627013	.	C	T	.	.	MAF_USDA=6.25
NC_035078.1	627037	.	A	C	.	.	MAF_INRAE=20.0
NC_035078.1	627048	.	G	C	.	.	MAF_INRAE=43.333
NC_035078.1	627049	.	C	T	.	.	MAF_INRAE=43.333
NC_035078.1	629018	.	C	G	.	.	MAF_USDA=15.217
NC_035078.1	629033	.	C	A	.	.	MAF_USDA=35.417
NC_035078.1	629562	.	G	A	.	.	MAF_USDA=6.25
NC_035078.1	629847	.	T	G	.	.	MAF_USDA=3.333
NC_035078.1	629850	.	A	C	.	.	MAF_USDA=12.5
NC_035078.1	630190	.	T	G	.	.	MAF_USDA=20.833
NC_035078.1	630240	.	G	T	.	.	MAF_USDA=45.833
NC_035078.1	630261	.	T	G	.	.	MAF_USDA=12.5
NC_035078.1	630528	.	A	C	.	.	MAF_USDA=4.167
NC_035078.1	630558	.	A	C	.	.	MAF_USDA=4.918
NC_035078.1	631158	.	G	T	.	.	MAF_USDA=10.417
NC_035078.1	631223	.	C	T	.	.	MAF_USDA=29.167
NC_035078.1	631236	.	G	T	.	.	MAF_USDA=37.5
NC_035078.1	631237	.	C	T	.	.	MAF_USDA=37.5
NC_035078.1	631255	.	A	T	.	.	MAF_INRAE=47.5
NC_035078.1	631284	.	C	T	.	.	MAF_USDA=1.639
NC_035078.1	631285	.	C	T	.	.	MAF_USDA=1.639
NC_035078.1	631286	.	G	A	.	.	MAF_INRAE=2.632;MAF_USDA=8.824
NC_035078.1	631288	.	G	A	.	.	MAF_USDA=4.918
NC_035078.1	631346	.	G	A	.	.	MAF_INRAE=15.0
NC_035078.1	631388	.	A	T	.	.	MAF_INRAE=2.5
NC_035078.1	631396	.	G	T	.	.	MAF_INRAE=5.833
NC_035078.1	631401	.	A	G	.	.	MAF_INRAE=1.667
NC_035078.1	631449	.	A	C	.	.	MAF_INRAE=2.632
NC_035078.1	631471	.	C	A	.	.	MAF_INRAE=7.895;MAF_USDA=8.824
NC_035078.1	631474	.	T	G	.	.	MAF_INRAE=7.5;MAF_USDA=16.667
NC_035078.1	631495	.	C	A	.	.	MAF_INRAE=43.333
NC_035078.1	631508	.	A	C	.	.	MAF_INRAE=36.667
NC_035078.1	631541	.	A	C	.	.	MAF_INRAE=29.167
NC_035078.1	631631	.	A	C	.	.	MAF_USDA=1.639
NC_035078.1	631656	.	T	C	.	.	MAF_INRAE=25.833
NC_035078.1	631686	.	G	T	.	.	MAF_INRAE=21.667
NC_035078.1	631688	.	C	T	.	.	MAF_INRAE=21.667
NC_035078.1	631711	.	C	G	.	.	MAF_INRAE=44.167
NC_035078.1	631746	.	C	T	.	.	MAF_INRAE=37.5
NC_035078.1	631769	.	G	A	.	.	MAF_USDA=2.459
NC_035078.1	631833	.	A	T	.	.	MAF_INRAE=5.833;MAF_USDA=2.459
NC_035078.1	631848	.	T	C	.	.	MAF_INRAE=24.167;MAF_USDA=2.459
NC_035078.1	631865	.	C	A	.	.	MAF_INRAE=47.5
NC_035078.1	631866	.	A	G	.	.	MAF_INRAE=47.5
NC_035078.1	631872	.	G	T	.	.	MAF_INRAE=44.167
NC_035078.1	631948	.	C	G	.	.	MAF_INRAE=16.667
NC_035078.1	631969	.	A	T	.	.	MAF_INRAE=1.667
NC_035078.1	632980	.	C	A	.	.	MAF_USDA=4.167
NC_035078.1	633036	.	A	C	.	.	MAF_USDA=14.583
NC_035078.1	633144	.	C	A	.	.	MAF_USDA=4.167
NC_035078.1	633157	.	T	C	.	.	MAF_USDA=39.583
NC_035078.1	633220	.	G	A	.	.	MAF_USDA=1.639
NC_035078.1	633225	.	C	T	.	.	MAF_USDA=45.833
NC_035078.1	633284	.	G	C	.	.	MAF_USDA=4.167
NC_035078.1	633299	.	C	A	.	.	MAF_INRAE=42.5;MAF_USDA=48.214
NC_035078.1	633303	.	A	G	.	.	MAF_USDA=1.667
NC_035078.1	633325	.	A	G	.	.	MAF_INRAE=41.667;MAF_USDA=47.917
NC_035078.1	633443	.	C	T	.	.	MAF_USDA=2.459
NC_035078.1	633454	.	C	T	.	.	MAF_USDA=3.529
NC_035078.1	633481	.	C	G	.	.	MAF_USDA=2.459
NC_035078.1	633486	.	C	T	.	.	MAF_USDA=5.294
NC_035078.1	633510	.	T	C	.	.	MAF_USDA=2.083
NC_035078.1	633521	.	A	C	.	.	MAF_USDA=1.639
NC_035078.1	633556	.	A	C	.	.	MAF_USDA=1.639
NC_035078.1	633611	.	G	T	.	.	MAF_INRAE=27.5;MAF_USDA=14.706
NC_035078.1	633637	.	C	T	.	.	MAF_USDA=4.918
NC_035078.1	633800	.	T	C	.	.	MAF_INRAE=16.667
NC_035078.1	633814	.	C	A	.	.	MAF_USDA=4.098
NC_035078.1	633833	.	C	G	.	.	MAF_INRAE=2.632
NC_035078.1	637924	.	T	G	.	.	MAF_USDA=6.25
NC_035078.1	638138	.	G	T	.	.	MAF_USDA=4.167
NC_035078.1	638142	.	A	C	.	.	MAF_USDA=2.083
NC_035078.1	638148	.	T	G	.	.	MAF_INRAE=7.895
NC_035078.1	638256	.	G	A	.	.	MAF_USDA=8.333
NC_035078.1	638258	.	C	T	.	.	MAF_USDA=4.167
NC_035078.1	638277	.	C	T	.	.	MAF_USDA=6.25
NC_035078.1	638333	.	C	T	.	.	MAF_USDA=20.833
NC_035078.1	638378	.	A	T	.	.	MAF_USDA=43.75
NC_035078.1	638400	.	A	T	.	.	MAF_INRAE=5.263;MAF_USDA=2.083
NC_035078.1	638489	.	T	C	.	.	MAF_INRAE=7.895
NC_035078.1	638499	.	T	C	.	.	MAF_USDA=41.304
NC_035078.1	638531	.	A	G	.	.	MAF_USDA=10.417
NC_035078.1	638542	.	A	C	.	.	MAF_USDA=4.167
NC_035078.1	638619	.	G	A	.	.	MAF_USDA=2.083
NC_035078.1	638670	.	T	A	.	.	MAF_USDA=9.483
NC_035078.1	638802	.	A	G	.	.	MAF_USDA=8.333
NC_035078.1	638848	.	A	G	.	.	MAF_USDA=12.5
NC_035078.1	638999	.	A	G	.	.	MAF_USDA=6.897
NC_035078.1	639061	.	C	T	.	.	MAF_USDA=1.724
NC_035078.1	639069	.	C	T	.	.	MAF_USDA=1.724
NC_035078.1	639388	.	T	C	.	.	MAF_USDA=8.333
NC_035078.1	639421	.	A	C	.	.	MAF_USDA=43.478
NC_035078.1	639422	.	A	T	.	.	MAF_USDA=19.565
NC_035078.1	639424	.	C	G	.	.	MAF_USDA=17.391
NC_035078.1	639425	.	T	G	.	.	MAF_INRAE=7.895
NC_035078.1	639453	.	G	A	.	.	MAF_INRAE=5.263
NC_035078.1	639521	.	C	A	.	.	MAF_USDA=10.417
NC_035078.1	639788	.	T	G	.	.	MAF_USDA=10.417
NC_035078.1	640088	.	A	C	.	.	MAF_USDA=6.25
NC_035078.1	640861	.	G	A	.	.	MAF_USDA=15.909
NC_035078.1	640959	.	C	T	.	.	MAF_USDA=1.639
NC_035078.1	640975	.	C	A	.	.	MAF_USDA=2.459
NC_035078.1	641010	.	C	A	.	.	MAF_USDA=1.639
NC_035078.1	641051	.	G	A	.	.	MAF_USDA=45.455
NC_035078.1	641091	.	A	C	.	.	MAF_USDA=13.043
NC_035078.1	641127	.	C	T	.	.	MAF_USDA=4.098
NC_035078.1	641137	.	A	G	.	.	MAF_USDA=4.348
NC_035078.1	641150	.	T	G	.	.	MAF_USDA=1.667
NC_035078.1	641297	.	C	T	.	.	MAF_USDA=6.818
NC_035078.1	641386	.	G	T	.	.	MAF_USDA=2.5
NC_035078.1	641580	.	T	C	.	.	MAF_USDA=3.333
NC_035078.1	641583	.	A	C	.	.	MAF_USDA=3.659
NC_035078.1	641597	.	G	T	.	.	MAF_USDA=9.091
NC_035078.1	641604	.	G	A	.	.	MAF_USDA=6.522
NC_035078.1	641605	.	A	C	.	.	MAF_USDA=11.364
NC_035078.1	641618	.	T	C	.	.	MAF_USDA=10.87
NC_035078.1	641621	.	A	G	.	.	MAF_USDA=10.87
NC_035078.1	641758	.	G	A	.	.	MAF_USDA=1.695
NC_035078.1	641772	.	A	C	.	.	MAF_USDA=3.39
NC_035078.1	641846	.	T	G	.	.	MAF_USDA=10.87
NC_035078.1	641886	.	T	C	.	.	MAF_USDA=21.739
NC_035078.1	641887	.	C	T	.	.	MAF_USDA=2.174
NC_035078.1	641925	.	T	G	.	.	MAF_USDA=6.667
NC_035078.1	641939	.	C	T	.	.	MAF_USDA=2.174
NC_035078.1	641998	.	G	A	.	.	MAF_USDA=7.647
NC_035078.1	642109	.	C	T	.	.	MAF_USDA=12.5
NC_035078.1	642112	.	C	A	.	.	MAF_USDA=7.647
NC_035078.1	642169	.	G	A	.	.	MAF_USDA=13.636
NC_035078.1	642172	.	A	C	.	.	MAF_USDA=8.197
NC_035078.1	642175	.	T	G	.	.	MAF_USDA=4.348
NC_035078.1	642191	.	T	C	.	.	MAF_USDA=7.377
NC_035078.1	642201	.	C	T	.	.	MAF_USDA=15.909
NC_035078.1	642206	.	C	G	.	.	MAF_USDA=8.197
NC_035078.1	642275	.	C	A	.	.	MAF_USDA=9.524
NC_035078.1	642305	.	C	A	.	.	MAF_USDA=1.667
NC_035078.1	642307	.	C	T	.	.	MAF_USDA=1.667
NC_035078.1	642310	.	A	T	.	.	MAF_USDA=1.667
NC_035078.1	642350	.	A	G	.	.	MAF_USDA=3.39
NC_035078.1	642880	.	A	T	.	.	MAF_USDA=7.627
NC_035078.1	642964	.	A	G	.	.	MAF_USDA=5.738
NC_035078.1	642988	.	C	T	.	.	MAF_USDA=2.083
NC_035078.1	642994	.	C	T	.	.	MAF_USDA=7.647
NC_035078.1	643031	.	T	C	.	.	MAF_USDA=12.5
NC_035078.1	643067	.	C	T	.	.	MAF_USDA=1.639
NC_035078.1	643142	.	C	G	.	.	MAF_USDA=4.098
NC_035078.1	643164	.	A	G	.	.	MAF_USDA=5.738
NC_035078.1	643231	.	A	T	.	.	MAF_USDA=2.459
NC_035078.1	643252	.	A	G	.	.	MAF_INRAE=7.5
NC_035078.1	643266	.	C	T	.	.	MAF_INRAE=4.43;MAF_USDA=8.197
NC_035078.1	643341	.	G	T	.	.	MAF_INRAE=1.667
NC_035078.1	643347	.	C	T	.	.	MAF_USDA=2.5
NC_035078.1	643353	.	C	T	.	.	MAF_INRAE=3.333;MAF_USDA=5.952
NC_035078.1	643354	.	G	A	.	.	MAF_USDA=5.0
NC_035078.1	643434	.	T	C	.	.	MAF_INRAE=38.333
NC_035078.1	643443	.	C	T	.	.	MAF_USDA=4.167
NC_035078.1	643490	.	T	G	.	.	MAF_USDA=1.639
NC_035078.1	643508	.	C	T	.	.	MAF_USDA=4.918
NC_035078.1	643519	.	A	G	.	.	MAF_USDA=5.882
NC_035078.1	643533	.	G	A	.	.	MAF_USDA=1.639
NC_035078.1	643556	.	C	T	.	.	MAF_USDA=6.557
NC_035078.1	643563	.	G	A	.	.	MAF_INRAE=10.833
NC_035078.1	643583	.	C	T	.	.	MAF_INRAE=1.667;MAF_USDA=10.588
NC_035078.1	643593	.	C	T	.	.	MAF_USDA=6.818
NC_035078.1	643650	.	C	A	.	.	MAF_USDA=5.294
NC_035078.1	643686	.	G	A	.	.	MAF_USDA=3.529
NC_035078.1	643717	.	A	G	.	.	MAF_USDA=6.25
NC_035078.1	643769	.	C	A	.	.	MAF_USDA=4.098
NC_035078.1	643876	.	C	A	.	.	MAF_USDA=5.294
NC_035078.1	643900	.	T	A	.	.	MAF_USDA=4.706
NC_035078.1	643923	.	C	T	.	.	MAF_USDA=11.176
NC_035078.1	643925	.	C	T	.	.	MAF_USDA=18.75
NC_035078.1	643933	.	T	C	.	.	MAF_USDA=10.417
NC_035078.1	643959	.	T	A	.	.	MAF_USDA=7.5
NC_035078.1	643967	.	C	A	.	.	MAF_USDA=12.5
NC_035078.1	643978	.	T	A	.	.	MAF_USDA=12.5
NC_035078.1	643983	.	C	T	.	.	MAF_USDA=8.333
NC_035078.1	643993	.	T	G	.	.	MAF_USDA=1.667
NC_035078.1	644007	.	T	G	.	.	MAF_USDA=7.5
NC_035078.1	644040	.	G	A	.	.	MAF_USDA=3.39
NC_035078.1	644315	.	C	A	.	.	MAF_USDA=2.5
NC_035078.1	644470	.	T	A	.	.	MAF_USDA=6.557
NC_035078.1	644593	.	T	A	.	.	MAF_USDA=5.738
NC_035078.1	644626	.	G	A	.	.	MAF_USDA=7.059
NC_035078.1	644633	.	G	C	.	.	MAF_USDA=12.5
NC_035078.1	644635	.	G	T	.	.	MAF_USDA=12.5
NC_035078.1	644756	.	C	T	.	.	MAF_USDA=4.918
NC_035078.1	644757	.	G	A	.	.	MAF_USDA=7.059
NC_035078.1	644778	.	T	C	.	.	MAF_USDA=1.639
NC_035078.1	644786	.	T	C	.	.	MAF_USDA=6.557
NC_035078.1	644824	.	A	G	.	.	MAF_USDA=2.5
NC_035078.1	644930	.	G	T	.	.	MAF_USDA=1.639
NC_035078.1	644978	.	G	A	.	.	MAF_USDA=1.667
NC_035078.1	645126	.	A	G	.	.	MAF_USDA=6.25
NC_035078.1	645393	.	G	T	.	.	MAF_USDA=3.279
NC_035078.1	645430	.	G	T	.	.	MAF_USDA=6.471
NC_035078.1	645463	.	A	C	.	.	MAF_USDA=8.197
NC_035078.1	645513	.	A	T	.	.	MAF_USDA=1.639
NC_035078.1	645608	.	T	C,A	.	.	MAF_INRAE=7.895;MAF_USDA=2.083
NC_035078.1	645648	.	T	C	.	.	MAF_USDA=2.542
NC_035078.1	645658	.	G	A	.	.	MAF_USDA=1.695
NC_035078.1	645665	.	T	A	.	.	MAF_INRAE=13.158
NC_035078.1	645685	.	C	T	.	.	MAF_USDA=6.25
NC_035078.1	645695	.	G	C	.	.	MAF_USDA=3.39
NC_035078.1	645754	.	G	A	.	.	MAF_USDA=10.417
NC_035078.1	645756	.	A	C	.	.	MAF_USDA=8.333
NC_035078.1	645766	.	A	C	.	.	MAF_USDA=1.695
NC_035078.1	645885	.	C	A	.	.	MAF_INRAE=2.5
NC_035078.1	645941	.	A	G	.	.	MAF_USDA=1.667
NC_035078.1	645943	.	G	T	.	.	MAF_INRAE=2.5;MAF_USDA=4.167
NC_035078.1	645950	.	C	A	.	.	MAF_INRAE=5.0
NC_035078.1	645961	.	T	C	.	.	MAF_INRAE=11.667
NC_035078.1	646039	.	C	T	.	.	MAF_INRAE=3.333;MAF_USDA=16.667
NC_035078.1	646090	.	G	A	.	.	MAF_INRAE=13.333
NC_035078.1	646095	.	A	C	.	.	MAF_USDA=1.695
NC_035078.1	646100	.	A	T	.	.	MAF_INRAE=11.667
NC_035078.1	646113	.	G	A	.	.	MAF_USDA=1.695
NC_035078.1	646121	.	A	G	.	.	MAF_USDA=4.268
NC_035078.1	646148	.	T	A	.	.	MAF_USDA=4.268
NC_035078.1	646174	.	C	T	.	.	MAF_USDA=9.322
NC_035078.1	646183	.	A	C	.	.	MAF_USDA=5.932
NC_035078.1	646280	.	C	A	.	.	MAF_USDA=32.609
NC_035078.1	646286	.	T	C	.	.	MAF_USDA=21.739
NC_035078.1	646287	.	G	C	.	.	MAF_USDA=23.913
NC_035078.1	646313	.	T	C	.	.	MAF_USDA=17.391
NC_035078.1	646319	.	A	C	.	.	MAF_USDA=8.696
NC_035078.1	646340	.	C	T	.	.	MAF_USDA=13.043
NC_035078.1	646430	.	T	C	.	.	MAF_USDA=10.87
NC_035078.1	646479	.	A	C	.	.	MAF_USDA=17.391
NC_035078.1	646598	.	C	T	.	.	MAF_USDA=17.391
NC_035078.1	646599	.	G	A	.	.	MAF_USDA=17.391
NC_035078.1	646620	.	A	C	.	.	MAF_USDA=7.759
NC_035078.1	646621	.	C	T	.	.	MAF_USDA=7.759
NC_035078.1	646654	.	C	G	.	.	MAF_USDA=1.695
NC_035078.1	646687	.	G	A	.	.	MAF_USDA=17.391
NC_035078.1	646700	.	G	T	.	.	MAF_USDA=5.488
NC_035078.1	646760	.	T	C	.	.	MAF_USDA=17.391
NC_035078.1	646797	.	T	A	.	.	MAF_USDA=17.391
NC_035078.1	646873	.	T	C	.	.	MAF_USDA=10.87
NC_035078.1	646920	.	C	T	.	.	MAF_USDA=3.39
NC_035078.1	646964	.	C	A	.	.	MAF_USDA=2.542
NC_035078.1	647034	.	A	C	.	.	MAF_USDA=9.322
NC_035078.1	647042	.	T	C	.	.	MAF_USDA=19.565
NC_035078.1	647078	.	T	G	.	.	MAF_USDA=19.565
NC_035078.1	647080	.	C	G	.	.	MAF_USDA=19.565
NC_035078.1	647100	.	C	T	.	.	MAF_USDA=1.639
NC_035078.1	647227	.	C	T	.	.	MAF_USDA=4.348
NC_035078.1	647245	.	T	C	.	.	MAF_USDA=1.639
NC_035078.1	647264	.	C	T	.	.	MAF_USDA=2.5
NC_035078.1	647336	.	T	A	.	.	MAF_USDA=3.279
NC_035078.1	647410	.	G	A	.	.	MAF_USDA=2.459
NC_035078.1	647422	.	A	C	.	.	MAF_USDA=6.522
NC_035078.1	647973	.	C	A	.	.	MAF_USDA=6.522
NC_035078.1	648265	.	C	T	.	.	MAF_USDA=5.0
NC_035078.1	648268	.	A	T	.	.	MAF_USDA=5.0
NC_035078.1	648319	.	T	C	.	.	MAF_USDA=15.217
NC_035078.1	648322	.	A	G	.	.	MAF_USDA=15.217
NC_035078.1	648788	.	C	A	.	.	MAF_USDA=2.174
NC_035078.1	648879	.	G	T	.	.	MAF_USDA=6.25
NC_035078.1	648892	.	C	T	.	.	MAF_USDA=14.583
NC_035078.1	648931	.	C	T	.	.	MAF_USDA=16.667
NC_035078.1	648980	.	C	A	.	.	MAF_USDA=6.897
NC_035078.1	649013	.	C	T	.	.	MAF_USDA=5.556
NC_035078.1	649088	.	T	A	.	.	MAF_USDA=17.391
NC_035078.1	649176	.	T	G	.	.	MAF_USDA=14.583
NC_035078.1	650425	.	G	C	.	.	MAF_USDA=17.391
NC_035078.1	650444	.	G	A	.	.	MAF_USDA=17.391
NC_035078.1	651920	.	C	G	.	.	MAF_USDA=16.667
NC_035078.1	652123	.	T	G	.	.	MAF_USDA=6.522
NC_035078.1	652234	.	T	A	.	.	MAF_USDA=6.522
NC_035078.1	652467	.	T	C	.	.	MAF_USDA=11.364
NC_035078.1	655424	.	A	G	.	.	MAF_USDA=20.455
NC_035078.1	655437	.	T	C	.	.	MAF_USDA=4.545
NC_035078.1	655506	.	T	A	.	.	MAF_INRAE=36.667;MAF_USDA=10.169
NC_035078.1	655508	.	A	G	.	.	MAF_INRAE=10.833
NC_035078.1	655587	.	G	A	.	.	MAF_USDA=6.522
NC_035078.1	655596	.	G	A	.	.	MAF_USDA=5.422
NC_035078.1	655699	.	G	T	.	.	MAF_INRAE=35.833;MAF_USDA=3.333
NC_035078.1	655700	.	C	T	.	.	MAF_INRAE=35.0;MAF_USDA=6.024
NC_035078.1	655727	.	C	A	.	.	MAF_INRAE=16.667
NC_035078.1	655768	.	A	C	.	.	MAF_USDA=1.695
NC_035078.1	655802	.	T	A	.	.	MAF_USDA=1.724
NC_035078.1	655812	.	T	G	.	.	MAF_INRAE=19.167;MAF_USDA=5.556
NC_035078.1	655846	.	A	G	.	.	MAF_USDA=6.034
NC_035078.1	655852	.	G	A	.	.	MAF_INRAE=10.833
NC_035078.1	655855	.	T	G	.	.	MAF_USDA=6.522
NC_035078.1	655863	.	G	A	.	.	MAF_INRAE=17.5;MAF_USDA=2.542
NC_035078.1	655866	.	C	T	.	.	MAF_USDA=9.146
NC_035078.1	655946	.	A	G	.	.	MAF_INRAE=14.167
NC_035078.1	655977	.	G	C	.	.	MAF_INRAE=20.0;MAF_USDA=5.357
NC_035078.1	655980	.	C	T	.	.	MAF_USDA=5.357
NC_035078.1	656000	.	A	G	.	.	MAF_USDA=1.639
NC_035078.1	656013	.	C	A	.	.	MAF_USDA=2.459
NC_035078.1	656028	.	C	T	.	.	MAF_USDA=1.639
NC_035078.1	656029	.	C	A	.	.	MAF_INRAE=11.667
NC_035078.1	656048	.	C	T	.	.	MAF_USDA=10.87
NC_035078.1	656110	.	C	A	.	.	MAF_USDA=15.217
NC_035078.1	656747	.	A	G	.	.	MAF_USDA=6.522
NC_035078.1	656868	.	G	A	.	.	MAF_USDA=5.357
NC_035078.1	656870	.	C	T	.	.	MAF_USDA=4.348
NC_035078.1	656897	.	G	A	.	.	MAF_USDA=2.174
NC_035078.1	656901	.	A	T	.	.	MAF_INRAE=5.0;MAF_USDA=10.87
NC_035078.1	656910	.	C	A	.	.	MAF_USDA=2.174
NC_035078.1	656923	.	G	A	.	.	MAF_USDA=1.639
NC_035078.1	657236	.	T	A	.	.	MAF_INRAE=14.167
NC_035078.1	657280	.	C	A	.	.	MAF_INRAE=11.667
NC_035078.1	657297	.	T	G	.	.	MAF_USDA=1.639
NC_035078.1	657341	.	C	G	.	.	MAF_USDA=1.639
NC_035078.1	657450	.	G	T	.	.	MAF_INRAE=9.167
NC_035078.1	657475	.	C	G	.	.	MAF_INRAE=3.333
NC_035078.1	657496	.	A	G	.	.	MAF_INRAE=19.167;MAF_USDA=5.422
NC_035078.1	657499	.	C	T	.	.	MAF_INRAE=45.0
NC_035078.1	657527	.	C	A	.	.	MAF_USDA=5.833
NC_035078.1	657528	.	A	C	.	.	MAF_USDA=5.833
NC_035078.1	657553	.	C	T	.	.	MAF_USDA=4.348
NC_035078.1	657563	.	G	A	.	.	MAF_USDA=1.667
NC_035078.1	657634	.	A	T	.	.	MAF_INRAE=15.833
NC_035078.1	657654	.	T	G	.	.	MAF_INRAE=3.333;MAF_USDA=4.167
NC_035078.1	657720	.	C	A	.	.	MAF_USDA=6.25
NC_035078.1	657722	.	T	G	.	.	MAF_INRAE=11.667
NC_035078.1	657751	.	C	T	.	.	MAF_USDA=2.5
NC_035078.1	657835	.	T	G	.	.	MAF_INRAE=19.167;MAF_USDA=4.819
NC_035078.1	657869	.	T	C	.	.	MAF_INRAE=1.667;MAF_USDA=6.627
NC_035078.1	657876	.	A	T	.	.	MAF_USDA=7.5
NC_035078.1	657911	.	C	A	.	.	MAF_INRAE=16.667
NC_035078.1	657925	.	C	A	.	.	MAF_USDA=1.807
NC_035078.1	658017	.	A	G	.	.	MAF_INRAE=10.0
NC_035078.1	658151	.	T	C	.	.	MAF_USDA=15.06
NC_035078.1	658170	.	T	C	.	.	MAF_USDA=7.229
NC_035078.1	658281	.	T	A	.	.	MAF_USDA=1.667
NC_035078.1	658290	.	A	G	.	.	MAF_USDA=7.627
NC_035078.1	658316	.	G	A	.	.	MAF_USDA=6.818
NC_035078.1	658868	.	G	A	.	.	MAF_USDA=16.867
NC_035078.1	658963	.	C	T	.	.	MAF_USDA=9.091
NC_035078.1	659287	.	A	T	.	.	MAF_USDA=2.5
NC_035078.1	659454	.	C	T	.	.	MAF_USDA=20.455
NC_035078.1	659469	.	G	T	.	.	MAF_USDA=15.909
NC_035078.1	659537	.	G	T	.	.	MAF_USDA=15.909
NC_035078.1	659542	.	G	T	.	.	MAF_USDA=18.182
NC_035078.1	660792	.	T	C	.	.	MAF_USDA=13.043
NC_035078.1	660828	.	C	A	.	.	MAF_USDA=6.79
NC_035078.1	660849	.	T	G	.	.	MAF_USDA=1.724
NC_035078.1	660859	.	C	T	.	.	MAF_USDA=6.034
NC_035078.1	660882	.	T	A	.	.	MAF_USDA=6.034
NC_035078.1	660884	.	A	T	.	.	MAF_USDA=8.125
NC_035078.1	660975	.	T	G	.	.	MAF_USDA=4.348
NC_035078.1	663101	.	G	A	.	.	MAF_USDA=2.941
NC_035078.1	663112	.	C	T	.	.	MAF_USDA=3.529
NC_035078.1	663131	.	A	G	.	.	MAF_USDA=29.167
NC_035078.1	663214	.	G	C	.	.	MAF_INRAE=3.333
NC_035078.1	663364	.	G	T	.	.	MAF_USDA=2.459
NC_035078.1	663371	.	A	T	.	.	MAF_USDA=12.941
NC_035078.1	663419	.	A	C	.	.	MAF_USDA=2.459
NC_035078.1	663439	.	A	T	.	.	MAF_USDA=4.098
NC_035078.1	663443	.	C	A	.	.	MAF_USDA=7.377
NC_035078.1	663529	.	A	T	.	.	MAF_USDA=9.091
NC_035078.1	663798	.	G	A	.	.	MAF_INRAE=2.632
NC_035078.1	663827	.	G	A	.	.	MAF_USDA=29.167
NC_035078.1	663909	.	T	G	.	.	MAF_USDA=12.941
NC_035078.1	663958	.	T	C	.	.	MAF_INRAE=2.632
NC_035078.1	663967	.	G	T	.	.	MAF_INRAE=2.632
NC_035078.1	663971	.	T	A	.	.	MAF_USDA=8.333
NC_035078.1	663972	.	A	C	.	.	MAF_USDA=8.333
NC_035078.1	664001	.	C	T	.	.	MAF_USDA=3.529
NC_035078.1	664063	.	G	A	.	.	MAF_INRAE=3.165;MAF_USDA=13.115
NC_035078.1	664066	.	T	G	.	.	MAF_USDA=6.557
NC_035078.1	664157	.	T	A	.	.	MAF_INRAE=3.333
NC_035078.1	664181	.	A	C	.	.	MAF_INRAE=3.797;MAF_USDA=13.934
NC_035078.1	664184	.	T	G	.	.	MAF_INRAE=4.167;MAF_USDA=13.934
NC_035078.1	664187	.	C	T	.	.	MAF_USDA=2.459
NC_035078.1	664199	.	G	A	.	.	MAF_INRAE=10.833
NC_035078.1	664243	.	A	C	.	.	MAF_USDA=1.639
NC_035078.1	664403	.	G	C	.	.	MAF_USDA=18.75
NC_035078.1	664458	.	C	T	.	.	MAF_INRAE=5.263;MAF_USDA=6.25
NC_035078.1	665668	.	A	T	.	.	MAF_USDA=10.417
NC_035078.1	667093	.	T	A	.	.	MAF_USDA=6.25
NC_035078.1	669033	.	G	A	.	.	MAF_INRAE=3.333
NC_035078.1	669044	.	A	G	.	.	MAF_INRAE=46.667
NC_035078.1	669107	.	T	C	.	.	MAF_INRAE=5.0
NC_035078.1	669117	.	T	C	.	.	MAF_INRAE=14.167
NC_035078.1	669177	.	T	C	.	.	MAF_INRAE=7.5
NC_035078.1	669178	.	T	C	.	.	MAF_INRAE=1.667
NC_035078.1	669212	.	T	A	.	.	MAF_USDA=6.557
NC_035078.1	669233	.	C	T	.	.	MAF_USDA=2.459
NC_035078.1	669234	.	G	A	.	.	MAF_USDA=9.412
NC_035078.1	670496	.	A	C	.	.	MAF_INRAE=32.5
NC_035078.1	670561	.	C	G	.	.	MAF_INRAE=4.167
NC_035078.1	670572	.	T	A	.	.	MAF_INRAE=20.0
NC_035078.1	670611	.	G	A	.	.	MAF_INRAE=2.632
NC_035078.1	670622	.	T	A	.	.	MAF_INRAE=15.833
NC_035078.1	670648	.	A	T	.	.	MAF_INRAE=2.5
NC_035078.1	670753	.	T	C	.	.	MAF_INRAE=2.632
NC_035078.1	670773	.	A	T	.	.	MAF_INRAE=2.632
NC_035078.1	670965	.	G	A	.	.	MAF_USDA=6.25
NC_035078.1	671040	.	T	A	.	.	MAF_INRAE=37.5
NC_035078.1	671075	.	C	G	.	.	MAF_USDA=3.279
NC_035078.1	671080	.	C	T	.	.	MAF_INRAE=2.632;MAF_USDA=8.824
NC_035078.1	671087	.	G	A	.	.	MAF_INRAE=21.667
NC_035078.1	671103	.	C	A	.	.	MAF_INRAE=22.5;MAF_USDA=23.529
NC_035078.1	671109	.	G	T	.	.	MAF_INRAE=22.5;MAF_USDA=21.176
NC_035078.1	671121	.	G	A	.	.	MAF_INRAE=3.333;MAF_USDA=8.235
NC_035078.1	671205	.	G	A	.	.	MAF_USDA=1.639
NC_035078.1	671214	.	T	A	.	.	MAF_INRAE=2.632;MAF_USDA=7.059
NC_035078.1	671262	.	T	G	.	.	MAF_USDA=15.882
NC_035078.1	671268	.	C	T	.	.	MAF_USDA=3.279
NC_035078.1	671269	.	G	A	.	.	MAF_USDA=17.059
NC_035078.1	671274	.	A	G	.	.	MAF_INRAE=2.632;MAF_USDA=5.738
NC_035078.1	671312	.	T	C	.	.	MAF_INRAE=5.263;MAF_USDA=9.412
NC_035078.1	682869	.	C	A	.	.	MAF_USDA=12.941
NC_035078.1	682923	.	A	C	.	.	MAF_USDA=1.639
NC_035078.1	682932	.	A	C	.	.	MAF_USDA=4.918
NC_035078.1	682959	.	A	G	.	.	MAF_INRAE=5.263
NC_035078.1	683000	.	A	G	.	.	MAF_INRAE=47.5
NC_035078.1	683010	.	A	G	.	.	MAF_INRAE=5.696
NC_035078.1	683027	.	T	C	.	.	MAF_INRAE=44.167
NC_035078.1	683044	.	G	A	.	.	MAF_INRAE=9.167
NC_035078.1	683058	.	T	G	.	.	MAF_INRAE=1.667
NC_035078.1	683067	.	T	G	.	.	MAF_INRAE=13.333
NC_035078.1	683068	.	C	G	.	.	MAF_INRAE=47.5
NC_035078.1	683074	.	A	C	.	.	MAF_INRAE=45.0
NC_035078.1	683141	.	G	A	.	.	MAF_INRAE=48.333
NC_035078.1	683149	.	A	G	.	.	MAF_INRAE=47.5
NC_035078.1	683204	.	T	C	.	.	MAF_INRAE=48.333
NC_035078.1	683264	.	T	C	.	.	MAF_INRAE=50.0
NC_035078.1	683265	.	G	A	.	.	MAF_INRAE=32.5
NC_035078.1	683387	.	G	A	.	.	MAF_USDA=43.75
NC_035078.1	685868	.	C	A	.	.	MAF_INRAE=5.833
NC_035078.1	685896	.	C	A	.	.	MAF_INRAE=16.667
NC_035078.1	685917	.	C	T	.	.	MAF_INRAE=5.0
NC_035078.1	685975	.	TG	TA	.	.	MAF_USDA=6.25
NC_035078.1	685976	.	G	A	.	.	MAF_INRAE=3.333;MAF_USDA=9.016
NC_035078.1	685999	.	T	C	.	.	MAF_USDA=1.639
NC_035078.1	686004	.	T	C	.	.	MAF_INRAE=49.167
NC_035078.1	686102	.	G	A	.	.	MAF_USDA=16.667
NC_035078.1	686108	.	C	T	.	.	MAF_INRAE=14.167;MAF_USDA=15.294
NC_035078.1	686261	.	G	A	.	.	MAF_INRAE=45.0
NC_035078.1	686286	.	C	T	.	.	MAF_INRAE=29.167
NC_035078.1	686292	.	A	T	.	.	MAF_INRAE=39.167
NC_035078.1	686348	.	C	T	.	.	MAF_INRAE=17.5
NC_035078.1	686426	.	C	T	.	.	MAF_USDA=3.279
NC_035078.1	686469	.	C	T	.	.	MAF_INRAE=2.632
NC_035078.1	686527	.	C	T	.	.	MAF_INRAE=8.333
NC_035078.1	686570	.	C	T	.	.	MAF_INRAE=18.333
NC_035078.1	686578	.	A	G	.	.	MAF_INRAE=46.667
NC_035078.1	686633	.	T	G	.	.	MAF_INRAE=19.167
NC_035078.1	686635	.	C	A	.	.	MAF_INRAE=19.167
NC_035078.1	686636	.	T	G	.	.	MAF_INRAE=19.167
NC_035078.1	686672	.	T	C	.	.	MAF_INRAE=4.167
NC_035078.1	686778	.	C	T	.	.	MAF_INRAE=8.333;MAF_USDA=45.833
NC_035078.1	686844	.	C	T	.	.	MAF_INRAE=17.5;MAF_USDA=12.5
NC_035078.1	686880	.	C	T	.	.	MAF_INRAE=7.5;MAF_USDA=43.75
NC_035078.1	686900	.	T	C	.	.	MAF_INRAE=8.333
NC_035078.1	686909	.	T	A	.	.	MAF_INRAE=45.833
NC_035078.1	686961	.	G	A	.	.	MAF_INRAE=18.333
NC_035078.1	686965	.	C	T	.	.	MAF_INRAE=3.333;MAF_USDA=18.75
NC_035078.1	686998	.	T	G	.	.	MAF_INRAE=40.0
NC_035078.1	687097	.	A	G	.	.	MAF_INRAE=43.333
NC_035078.1	687192	.	C	T	.	.	MAF_INRAE=7.5
NC_035078.1	691123	.	T	A	.	.	MAF_USDA=29.167
NC_035078.1	691299	.	G	A	.	.	MAF_USDA=27.083
NC_035078.1	691400	.	C	T	.	.	MAF_USDA=13.529
NC_035078.1	691411	.	T	G	.	.	MAF_USDA=9.412
NC_035078.1	691421	.	C	T	.	.	MAF_INRAE=28.947;MAF_USDA=18.333
NC_035078.1	696451	.	G	A	.	.	MAF_USDA=4.098
NC_035078.1	696591	.	C	T	.	.	MAF_INRAE=2.632;MAF_USDA=2.174
NC_035078.1	696664	.	T	C	.	.	MAF_USDA=1.639
NC_035078.1	696859	.	G	C	.	.	MAF_USDA=35.417
NC_035078.1	696908	.	A	T	.	.	MAF_INRAE=2.632
NC_035078.1	696919	.	G	T	.	.	MAF_INRAE=2.632
NC_035078.1	696940	.	G	C	.	.	MAF_USDA=43.75
NC_035078.1	696962	.	C	A	.	.	MAF_USDA=39.583
NC_035078.1	697301	.	A	T	.	.	MAF_INRAE=1.667;MAF_USDA=10.588
NC_035078.1	697309	.	T	G	.	.	MAF_USDA=4.098
NC_035078.1	697310	.	A	C	.	.	MAF_USDA=4.098
NC_035078.1	697328	.	G	C	.	.	MAF_INRAE=17.5
NC_035078.1	697414	.	T	G	.	.	MAF_INRAE=3.333;MAF_USDA=11.176
NC_035078.1	697476	.	C	T	.	.	MAF_INRAE=3.333;MAF_USDA=8.824
NC_035078.1	697529	.	C	A	.	.	MAF_USDA=3.279
NC_035078.1	697539	.	A	G	.	.	MAF_INRAE=35.833
NC_035078.1	697542	.	A	T	.	.	MAF_USDA=6.557
NC_035078.1	697575	.	T	C	.	.	MAF_INRAE=47.5
NC_035078.1	697587	.	T	C	.	.	MAF_INRAE=35.0
NC_035078.1	697588	.	G	A	.	.	MAF_INRAE=11.667
NC_035078.1	697619	.	A	G	.	.	MAF_INRAE=29.167
NC_035078.1	697623	.	G	C	.	.	MAF_INRAE=2.5
NC_035078.1	697659	.	C	A	.	.	MAF_INRAE=5.833
NC_035078.1	697676	.	C	T	.	.	MAF_INRAE=5.696
NC_035078.1	697720	.	T	C	.	.	MAF_INRAE=36.667
NC_035078.1	697743	.	G	T	.	.	MAF_INRAE=6.329
NC_035078.1	697758	.	C	T	.	.	MAF_INRAE=2.5
NC_035078.1	697775	.	G	T	.	.	MAF_INRAE=29.167
NC_035078.1	697801	.	G	A	.	.	MAF_INRAE=6.329
NC_035078.1	697823	.	G	A	.	.	MAF_INRAE=7.5
NC_035078.1	697867	.	C	T	.	.	MAF_INRAE=7.5
NC_035078.1	697907	.	A	T	.	.	MAF_INRAE=35.833
NC_035078.1	697910	.	G	A	.	.	MAF_USDA=2.083
NC_035078.1	697919	.	G	T	.	.	MAF_INRAE=49.167
NC_035078.1	697926	.	A	T	.	.	MAF_INRAE=7.5
NC_035078.1	697950	.	G	A	.	.	MAF_INRAE=7.5
NC_035078.1	697952	.	A	G	.	.	MAF_INRAE=47.5
NC_035078.1	697957	.	C	T	.	.	MAF_INRAE=26.667
NC_035078.1	697987	.	A	C	.	.	MAF_INRAE=46.667
NC_035078.1	698058	.	A	T	.	.	MAF_INRAE=2.5;MAF_USDA=10.588
NC_035078.1	698071	.	A	C	.	.	MAF_INRAE=3.333
NC_035078.1	698100	.	T	C	.	.	MAF_INRAE=31.667
NC_035078.1	698112	.	A	G	.	.	MAF_INRAE=50.0
NC_035078.1	698148	.	A	T	.	.	MAF_INRAE=48.333
NC_035078.1	698190	.	G	A	.	.	MAF_USDA=10.417
NC_035078.1	698196	.	T	C	.	.	MAF_INRAE=21.667;MAF_USDA=25.0
NC_035078.1	698309	.	C	A	.	.	MAF_INRAE=25.0
NC_035078.1	698315	.	T	C	.	.	MAF_INRAE=45.0
NC_035078.1	698317	.	C	T	.	.	MAF_INRAE=45.0
NC_035078.1	698331	.	G	A	.	.	MAF_USDA=4.167
NC_035078.1	698374	.	C	T	.	.	MAF_INRAE=35.833
NC_035078.1	698392	.	T	C	.	.	MAF_INRAE=50.0
NC_035078.1	698394	.	T	G	.	.	MAF_INRAE=50.0
NC_035078.1	698397	.	C	T	.	.	MAF_INRAE=28.333
NC_035078.1	698408	.	G	A	.	.	MAF_INRAE=36.667
NC_035078.1	698474	.	G	A	.	.	MAF_INRAE=49.167
NC_035078.1	698482	.	C	T	.	.	MAF_INRAE=28.333
NC_035078.1	698499	.	C	A	.	.	MAF_INRAE=10.833
NC_035078.1	698528	.	A	C	.	.	MAF_INRAE=26.667;MAF_USDA=9.016
NC_035078.1	698529	.	G	A	.	.	MAF_INRAE=26.667;MAF_USDA=9.836
NC_035078.1	698537	.	C	T	.	.	MAF_INRAE=48.333
NC_035078.1	698547	.	A	G	.	.	MAF_INRAE=26.667;MAF_USDA=8.197
NC_035078.1	698549	.	C	A	.	.	MAF_INRAE=5.0
NC_035078.1	698560	.	G	C	.	.	MAF_INRAE=32.5
NC_035078.1	698570	.	A	T	.	.	MAF_INRAE=27.5
NC_035078.1	698572	.	A	G	.	.	MAF_USDA=1.639
NC_035078.1	698586	.	C	G	.	.	MAF_INRAE=11.392;MAF_USDA=11.475
NC_035078.1	698592	.	G	T	.	.	MAF_INRAE=11.392
NC_035078.1	698597	.	G	A	.	.	MAF_INRAE=11.392
NC_035078.1	698599	.	G	T	.	.	MAF_INRAE=28.333
NC_035078.1	698604	.	T	C	.	.	MAF_INRAE=12.025
NC_035078.1	698611	.	A	G	.	.	MAF_INRAE=28.333
NC_035078.1	698613	.	G	T	.	.	MAF_USDA=2.459
NC_035078.1	698636	.	C	T	.	.	MAF_USDA=5.882
NC_035078.1	698637	.	G	A	.	.	MAF_USDA=3.529
NC_035078.1	698658	.	T	C	.	.	MAF_INRAE=27.5
NC_035078.1	698664	.	C	T	.	.	MAF_INRAE=32.5
NC_035078.1	698686	.	T	C	.	.	MAF_INRAE=48.333
NC_035078.1	698694	.	A	C	.	.	MAF_INRAE=48.333
NC_035078.1	698696	.	C	T	.	.	MAF_INRAE=23.333
NC_035078.1	698698	.	A	G	.	.	MAF_INRAE=48.333
NC_035078.1	698712	.	C	T	.	.	MAF_INRAE=5.833;MAF_USDA=22.941
NC_035078.1	698732	.	T	C	.	.	MAF_INRAE=5.833
NC_035078.1	698739	.	G	A	.	.	MAF_USDA=16.667
NC_035078.1	698794	.	T	A	.	.	MAF_INRAE=34.167
NC_035078.1	698800	.	T	C	.	.	MAF_INRAE=50.0
NC_035078.1	698815	.	G	T	.	.	MAF_INRAE=48.333
NC_035078.1	698825	.	T	C	.	.	MAF_INRAE=48.333
NC_035078.1	698874	.	C	T	.	.	MAF_INRAE=48.333
NC_035078.1	698896	.	A	G	.	.	MAF_INRAE=50.0
NC_035078.1	698942	.	T	C	.	.	MAF_INRAE=48.333
NC_035078.1	698972	.	C	A	.	.	MAF_INRAE=7.5
NC_035078.1	698979	.	C	T	.	.	MAF_USDA=10.417
NC_035078.1	699012	.	G	A	.	.	MAF_USDA=6.25
NC_035078.1	699015	.	C	A	.	.	MAF_INRAE=5.833
NC_035078.1	699054	.	C	T	.	.	MAF_INRAE=46.667
NC_035078.1	699057	.	T	A	.	.	MAF_INRAE=6.667
NC_035078.1	699075	.	T	G	.	.	MAF_INRAE=7.5;MAF_USDA=2.459
NC_035078.1	699088	.	T	C	.	.	MAF_INRAE=49.167
NC_035078.1	699123	.	G	A	.	.	MAF_USDA=1.639
NC_035078.1	699127	.	A	G	.	.	MAF_INRAE=2.5;MAF_USDA=14.118
NC_035078.1	699151	.	A	G	.	.	MAF_USDA=1.639
NC_035078.1	699212	.	T	C	.	.	MAF_INRAE=6.667;MAF_USDA=1.639
NC_035078.1	699222	.	T	G	.	.	MAF_INRAE=39.167
NC_035078.1	699223	.	T	G	.	.	MAF_INRAE=26.667
NC_035078.1	699228	.	G	T	.	.	MAF_INRAE=46.667
NC_035078.1	699229	.	T	C	.	.	MAF_INRAE=5.833;MAF_USDA=18.235
NC_035078.1	699233	.	T	G	.	.	MAF_INRAE=26.667
NC_035078.1	699235	.	C	A	.	.	MAF_INRAE=48.333
NC_035078.1	699276	.	C	G	.	.	MAF_INRAE=48.333
NC_035078.1	699278	.	A	T	.	.	MAF_INRAE=6.667;MAF_USDA=17.647
NC_035078.1	699279	.	T	A	.	.	MAF_INRAE=24.167
NC_035078.1	699287	.	T	G	.	.	MAF_INRAE=39.167;MAF_USDA=20.0
NC_035078.1	699289	.	T	G	.	.	MAF_INRAE=50.0
NC_035078.1	699420	.	T	A	.	.	MAF_INRAE=41.667
NC_035078.1	699477	.	T	A	.	.	MAF_INRAE=3.333
NC_035078.1	699521	.	A	T	.	.	MAF_INRAE=6.329
NC_035078.1	699584	.	A	G	.	.	MAF_INRAE=45.0
NC_035078.1	699585	.	G	C	.	.	MAF_INRAE=3.333
NC_035078.1	699627	.	T	C	.	.	MAF_INRAE=30.0
NC_035078.1	699629	.	T	G	.	.	MAF_INRAE=30.0
NC_035078.1	699639	.	G	C	.	.	MAF_INRAE=7.5
NC_035078.1	699652	.	A	G	.	.	MAF_INRAE=19.167
NC_035078.1	699707	.	C	T	.	.	MAF_INRAE=2.632
NC_035078.1	699741	.	T	G	.	.	MAF_INRAE=6.329
NC_035078.1	699793	.	G	A	.	.	MAF_INRAE=14.167
NC_035078.1	699806	.	G	A	.	.	MAF_INRAE=7.5
NC_035078.1	699825	.	T	G	.	.	MAF_INRAE=5.833
NC_035078.1	699842	.	T	G	.	.	MAF_INRAE=7.5
NC_035078.1	699851	.	A	C	.	.	MAF_INRAE=6.329
NC_035078.1	699979	.	C	T	.	.	MAF_INRAE=47.5
NC_035078.1	699993	.	A	G	.	.	MAF_INRAE=39.167
NC_035078.1	700013	.	A	T	.	.	MAF_INRAE=33.333
NC_035078.1	700023	.	C	T	.	.	MAF_INRAE=50.0
NC_035078.1	700099	.	C	T	.	.	MAF_USDA=10.417
NC_035078.1	700111	.	G	A	.	.	MAF_INRAE=42.5
NC_035078.1	700120	.	G	A	.	.	MAF_INRAE=50.0
NC_035078.1	700143	.	A	T	.	.	MAF_INRAE=50.0
NC_035078.1	700207	.	A	G	.	.	MAF_INRAE=39.167
NC_035078.1	700225	.	G	T	.	.	MAF_INRAE=49.167
NC_035078.1	700240	.	A	G	.	.	MAF_INRAE=49.167
NC_035078.1	700278	.	C	A	.	.	MAF_INRAE=12.5
NC_035078.1	700281	.	A	T	.	.	MAF_INRAE=2.5
NC_035078.1	700352	.	A	C	.	.	MAF_USDA=9.836
NC_035078.1	700358	.	G	A	.	.	MAF_INRAE=49.167
NC_035078.1	700359	.	C	G	.	.	MAF_INRAE=49.167
NC_035078.1	700368	.	G	A	.	.	MAF_INRAE=50.0
NC_035078.1	700379	.	T	A	.	.	MAF_INRAE=42.5
NC_035078.1	700396	.	T	C	.	.	MAF_INRAE=50.0
NC_035078.1	700451	.	A	G	.	.	MAF_INRAE=43.333
NC_035078.1	700455	.	G	T	.	.	MAF_INRAE=7.5
NC_035078.1	700467	.	C	T	.	.	MAF_USDA=6.25
NC_035078.1	700540	.	A	G	.	.	MAF_INRAE=26.667
NC_035078.1	700547	.	A	T	.	.	MAF_INRAE=50.0
NC_035078.1	700553	.	G	T	.	.	MAF_INRAE=50.0
NC_035078.1	700615	.	G	A	.	.	MAF_INRAE=12.5;MAF_USDA=29.167
NC_035078.1	700620	.	T	G	.	.	MAF_INRAE=25.833
NC_035078.1	700709	.	T	C	.	.	MAF_INRAE=8.333
NC_035078.1	700758	.	T	C	.	.	MAF_INRAE=8.333
NC_035078.1	700804	.	T	A	.	.	MAF_INRAE=49.167
NC_035078.1	700823	.	C	T	.	.	MAF_USDA=10.417
NC_035078.1	700875	.	G	A	.	.	MAF_INRAE=8.333
NC_035078.1	700911	.	G	A	.	.	MAF_INRAE=37.5
NC_035078.1	700960	.	C	T	.	.	MAF_USDA=6.25
NC_035078.1	700977	.	G	A	.	.	MAF_INRAE=50.0
NC_035078.1	701062	.	T	C	.	.	MAF_INRAE=50.0
NC_035078.1	701111	.	C	G	.	.	MAF_INRAE=1.667
NC_035078.1	701122	.	A	G	.	.	MAF_INRAE=49.167
NC_035078.1	701142	.	T	G	.	.	MAF_INRAE=48.333
NC_035078.1	701148	.	T	A	.	.	MAF_INRAE=49.167
NC_035078.1	701171	.	T	C	.	.	MAF_INRAE=14.167
NC_035078.1	701185	.	C	T	.	.	MAF_INRAE=49.167
NC_035078.1	701301	.	G	T	.	.	MAF_INRAE=5.0
NC_035078.1	701314	.	C	G	.	.	MAF_INRAE=45.0
NC_035078.1	701317	.	C	T	.	.	MAF_INRAE=45.0
NC_035078.1	701330	.	T	A	.	.	MAF_INRAE=45.833
NC_035078.1	701424	.	G	A	.	.	MAF_INRAE=28.333
NC_035078.1	701449	.	G	A	.	.	MAF_INRAE=49.167
NC_035078.1	701597	.	G	T	.	.	MAF_INRAE=7.5
NC_035078.1	701598	.	G	T	.	.	MAF_INRAE=7.5
NC_035078.1	701760	.	G	A	.	.	MAF_INRAE=6.667
NC_035078.1	701814	.	A	G	.	.	MAF_INRAE=40.833
NC_035078.1	702019	.	C	T	.	.	MAF_INRAE=30.833
NC_035078.1	702030	.	G	T	.	.	MAF_INRAE=9.167
NC_035078.1	702032	.	C	T	.	.	MAF_INRAE=9.167
NC_035078.1	702046	.	A	C	.	.	MAF_INRAE=9.167
NC_035078.1	702053	.	T	C	.	.	MAF_INRAE=5.833
NC_035078.1	702089	.	A	G	.	.	MAF_INRAE=6.329
NC_035078.1	702117	.	A	C	.	.	MAF_USDA=4.118
NC_035078.1	702156	.	T	C	.	.	MAF_INRAE=42.5
NC_035078.1	702187	.	A	T	.	.	MAF_USDA=2.459
NC_035078.1	702211	.	T	A	.	.	MAF_INRAE=8.333
NC_035078.1	702218	.	G	A	.	.	MAF_INRAE=49.167
NC_035078.1	702227	.	C	A	.	.	MAF_INRAE=6.667
NC_035078.1	702240	.	G	A	.	.	MAF_INRAE=49.167
NC_035078.1	702249	.	C	T	.	.	MAF_INRAE=43.333
NC_035078.1	702286	.	G	T	.	.	MAF_INRAE=6.667;MAF_USDA=2.459
NC_035078.1	702287	.	G	T	.	.	MAF_USDA=1.639
NC_035078.1	702290	.	C	T	.	.	MAF_INRAE=45.0
NC_035078.1	702297	.	T	G	.	.	MAF_INRAE=45.0
NC_035078.1	702302	.	A	G	.	.	MAF_INRAE=6.667;MAF_USDA=15.882
NC_035078.1	702303	.	T	C	.	.	MAF_USDA=2.459
NC_035078.1	702331	.	T	G	.	.	MAF_INRAE=45.833
NC_035078.1	702371	.	G	T	.	.	MAF_USDA=4.706
NC_035078.1	702414	.	A	T	.	.	MAF_INRAE=48.333
NC_035078.1	702459	.	T	G	.	.	MAF_INRAE=45.833
NC_035078.1	702501	.	G	A	.	.	MAF_INRAE=31.667
NC_035078.1	702517	.	T	G	.	.	MAF_INRAE=50.0
NC_035078.1	702612	.	A	T	.	.	MAF_INRAE=44.167
NC_035078.1	702641	.	T	G	.	.	MAF_INRAE=6.329
NC_035078.1	702662	.	A	G	.	.	MAF_INRAE=6.329
NC_035078.1	702709	.	G	A	.	.	MAF_INRAE=49.167
NC_035078.1	702711	.	T	A	.	.	MAF_INRAE=34.167
NC_035078.1	702719	.	G	A	.	.	MAF_USDA=6.25
NC_035078.1	702793	.	G	T	.	.	MAF_INRAE=7.5
NC_035078.1	702819	.	G	T	.	.	MAF_INRAE=6.962
NC_035078.1	702885	.	T	C	.	.	MAF_INRAE=41.667
NC_035078.1	702951	.	A	G	.	.	MAF_INRAE=35.0
NC_035078.1	702977	.	T	C	.	.	MAF_INRAE=5.833;MAF_USDA=20.833
NC_035078.1	703042	.	T	C	.	.	MAF_INRAE=41.667
NC_035078.1	703072	.	T	C	.	.	MAF_INRAE=46.667
NC_035078.1	703105	.	G	C	.	.	MAF_USDA=6.25
NC_035078.1	703120	.	G	T	.	.	MAF_INRAE=42.5
NC_035078.1	703160	.	C	T	.	.	MAF_INRAE=48.333
NC_035078.1	703180	.	A	G	.	.	MAF_INRAE=41.667
NC_035078.1	703186	.	G	T	.	.	MAF_INRAE=3.797
NC_035078.1	703212	.	G	T	.	.	MAF_INRAE=2.632
NC_035078.1	703224	.	C	T	.	.	MAF_INRAE=6.667;MAF_USDA=10.417
NC_035078.1	703227	.	T	G	.	.	MAF_INRAE=43.333
NC_035078.1	703237	.	C	T	.	.	MAF_INRAE=6.329
NC_035078.1	703246	.	G	A	.	.	MAF_USDA=18.75
NC_035078.1	703256	.	A	G	.	.	MAF_INRAE=5.833;MAF_USDA=6.25
NC_035078.1	703260	.	G	A	.	.	MAF_INRAE=6.667;MAF_USDA=2.083
NC_035078.1	703281	.	C	T	.	.	MAF_INRAE=6.329
NC_035078.1	703319	.	C	T	.	.	MAF_INRAE=28.333;MAF_USDA=16.667
NC_035078.1	703354	.	T	C	.	.	MAF_INRAE=6.329
NC_035078.1	703375	.	G	A	.	.	MAF_USDA=2.083
NC_035078.1	703386	.	C	T	.	.	MAF_INRAE=6.329
NC_035078.1	703389	.	T	C	.	.	MAF_INRAE=46.667
NC_035078.1	703390	.	G	A	.	.	MAF_INRAE=8.333;MAF_USDA=6.25
NC_035078.1	703396	.	C	T	.	.	MAF_INRAE=7.5
NC_035078.1	703408	.	G	T	.	.	MAF_INRAE=6.962
NC_035078.1	703416	.	C	A	.	.	MAF_INRAE=6.962
NC_035078.1	703432	.	C	A	.	.	MAF_INRAE=6.962
NC_035078.1	703441	.	A	C	.	.	MAF_INRAE=42.5
NC_035078.1	703447	.	C	G	.	.	MAF_INRAE=8.333;MAF_USDA=6.25
NC_035078.1	703458	.	G	T	.	.	MAF_INRAE=5.063
NC_035078.1	703486	.	C	T	.	.	MAF_INRAE=50.0
NC_035078.1	703507	.	T	G	.	.	MAF_INRAE=43.333
NC_035078.1	703581	.	C	T	.	.	MAF_INRAE=49.167
NC_035078.1	703600	.	T	C	.	.	MAF_INRAE=42.5
NC_035078.1	703660	.	G	T	.	.	MAF_INRAE=9.167
NC_035078.1	703682	.	G	C	.	.	MAF_INRAE=42.5
NC_035078.1	703688	.	A	T	.	.	MAF_INRAE=6.962
NC_035078.1	703689	.	A	T	.	.	MAF_INRAE=8.333
NC_035078.1	703740	.	T	G	.	.	MAF_INRAE=7.5
NC_035078.1	703750	.	G	T	.	.	MAF_USDA=1.639
NC_035078.1	703752	.	T	C	.	.	MAF_USDA=4.918
NC_035078.1	703762	.	C	A	.	.	MAF_USDA=1.639
NC_035078.1	703763	.	A	G	.	.	MAF_INRAE=43.333
NC_035078.1	703769	.	G	A	.	.	MAF_INRAE=49.167
NC_035078.1	703781	.	G	T	.	.	MAF_USDA=1.639
NC_035078.1	703800	.	G	C	.	.	MAF_INRAE=2.5
NC_035078.1	703970	.	A	G	.	.	MAF_INRAE=45.0
NC_035078.1	703998	.	T	G	.	.	MAF_INRAE=19.167;MAF_USDA=7.143
NC_035078.1	704007	.	T	C	.	.	MAF_INRAE=4.43
NC_035078.1	704008	.	A	C	.	.	MAF_INRAE=45.0
NC_035078.1	704009	.	T	A	.	.	MAF_INRAE=43.333
NC_035078.1	704017	.	T	C	.	.	MAF_INRAE=4.43
NC_035078.1	704018	.	G	A	.	.	MAF_INRAE=5.0
NC_035078.1	704025	.	A	C	.	.	MAF_INRAE=6.667;MAF_USDA=14.583
NC_035078.1	704158	.	C	G	.	.	MAF_INRAE=40.0
NC_035078.1	704225	.	C	T	.	.	MAF_USDA=1.639
NC_035078.1	704293	.	T	G	.	.	MAF_INRAE=32.5
NC_035078.1	704295	.	G	A	.	.	MAF_INRAE=35.0;MAF_USDA=4.918
NC_035078.1	704299	.	G	T	.	.	MAF_INRAE=44.167
NC_035078.1	704301	.	T	A	.	.	MAF_INRAE=32.5
NC_035078.1	704315	.	G	A	.	.	MAF_INRAE=35.833
NC_035078.1	704346	.	T	A	.	.	MAF_USDA=3.279
NC_035078.1	704356	.	A	G	.	.	MAF_INRAE=44.167
NC_035078.1	704374	.	G	A	.	.	MAF_INRAE=30.0
NC_035078.1	704378	.	A	G	.	.	MAF_INRAE=7.5
NC_035078.1	704389	.	G	A	.	.	MAF_INRAE=12.5
NC_035078.1	704430	.	G	A	.	.	MAF_USDA=2.459
NC_035078.1	704432	.	G	A	.	.	MAF_USDA=1.639
NC_035078.1	704473	.	T	A	.	.	MAF_INRAE=43.333
NC_035078.1	704482	.	A	G	.	.	MAF_INRAE=43.333
NC_035078.1	704517	.	C	T	.	.	MAF_INRAE=39.167
NC_035078.1	704518	.	C	G	.	.	MAF_INRAE=39.167
NC_035078.1	704544	.	G	C	.	.	MAF_USDA=1.639
NC_035078.1	704547	.	A	G	.	.	MAF_INRAE=40.0
NC_035078.1	704548	.	T	A	.	.	MAF_USDA=1.639
NC_035078.1	704556	.	C	T	.	.	MAF_INRAE=35.833
NC_035078.1	704564	.	A	G	.	.	MAF_INRAE=41.667
NC_035078.1	704585	.	C	T	.	.	MAF_INRAE=12.5;MAF_USDA=18.235
NC_035078.1	704587	.	T	A	.	.	MAF_USDA=4.918
NC_035078.1	704603	.	G	A	.	.	MAF_INRAE=30.833
NC_035078.1	704639	.	C	A	.	.	MAF_INRAE=2.632;MAF_USDA=14.754
NC_035078.1	704704	.	A	G	.	.	MAF_INRAE=33.333
NC_035078.1	704721	.	G	T	.	.	MAF_INRAE=40.0
NC_035078.1	704781	.	A	G	.	.	MAF_INRAE=43.333
NC_035078.1	704856	.	A	T	.	.	MAF_INRAE=30.833
NC_035078.1	704865	.	C	A	.	.	MAF_INRAE=31.667;MAF_USDA=12.5
NC_035078.1	704901	.	A	G	.	.	MAF_INRAE=40.833
NC_035078.1	705005	.	T	C	.	.	MAF_INRAE=47.5
NC_035078.1	705045	.	A	G	.	.	MAF_INRAE=32.5
NC_035078.1	705062	.	T	C	.	.	MAF_INRAE=45.0
NC_035078.1	705069	.	A	G	.	.	MAF_INRAE=7.5;MAF_USDA=8.333
NC_035078.1	705093	.	G	T	.	.	MAF_INRAE=29.167
NC_035078.1	705141	.	A	C	.	.	MAF_INRAE=42.5
NC_035078.1	705145	.	G	T	.	.	MAF_INRAE=40.0
NC_035078.1	705152	.	T	C	.	.	MAF_INRAE=42.5
NC_035078.1	705233	.	A	C	.	.	MAF_INRAE=3.333
NC_035078.1	705263	.	A	G	.	.	MAF_INRAE=33.333
NC_035078.1	705285	.	G	T	.	.	MAF_INRAE=8.333
NC_035078.1	705291	.	C	T	.	.	MAF_INRAE=35.833
NC_035078.1	705294	.	G	T	.	.	MAF_INRAE=14.167
NC_035078.1	705295	.	A	C	.	.	MAF_INRAE=8.333
NC_035078.1	705298	.	T	G	.	.	MAF_INRAE=28.333
NC_035078.1	705299	.	T	G	.	.	MAF_INRAE=42.5
NC_035078.1	705348	.	A	C	.	.	MAF_INRAE=3.333
NC_035078.1	705418	.	G	A	.	.	MAF_USDA=2.083
NC_035078.1	705467	.	A	G	.	.	MAF_INRAE=43.333
NC_035078.1	705469	.	C	T	.	.	MAF_INRAE=9.167
NC_035078.1	705491	.	T	A	.	.	MAF_INRAE=2.5
NC_035078.1	705516	.	T	C	.	.	MAF_INRAE=4.167
NC_035078.1	705535	.	C	T	.	.	MAF_INRAE=7.5
NC_035078.1	705571	.	T	C	.	.	MAF_USDA=2.083
NC_035078.1	705588	.	A	G	.	.	MAF_INRAE=41.667
NC_035078.1	705634	.	C	T	.	.	MAF_USDA=2.083
NC_035078.1	705694	.	A	G	.	.	MAF_INRAE=43.333
NC_035078.1	705727	.	T	C	.	.	MAF_INRAE=30.0
NC_035078.1	705755	.	T	C	.	.	MAF_INRAE=44.167
NC_035078.1	705756	.	G	A	.	.	MAF_INRAE=48.333
NC_035078.1	705825	.	A	T	.	.	MAF_INRAE=2.5
NC_035078.1	706044	.	A	G	.	.	MAF_INRAE=33.333
NC_035078.1	706132	.	G	A	.	.	MAF_INRAE=35.0
NC_035078.1	706201	.	T	C	.	.	MAF_INRAE=32.5
NC_035078.1	706243	.	G	A	.	.	MAF_USDA=3.279
NC_035078.1	706278	.	G	A	.	.	MAF_INRAE=32.5
NC_035078.1	706311	.	T	C	.	.	MAF_INRAE=33.333
NC_035078.1	706371	.	T	A	.	.	MAF_USDA=31.25
NC_035078.1	711677	.	G	C	.	.	MAF_INRAE=3.333
NC_035078.1	711697	.	G	A	.	.	MAF_INRAE=15.833
NC_035078.1	711704	.	C	T	.	.	MAF_INRAE=3.333
NC_035078.1	711709	.	T	G	.	.	MAF_INRAE=41.667
NC_035078.1	711711	.	C	T	.	.	MAF_INRAE=4.167
NC_035078.1	711767	.	A	C	.	.	MAF_INRAE=43.333
NC_035078.1	711934	.	G	A	.	.	MAF_USDA=5.294
NC_035078.1	712012	.	T	C	.	.	MAF_INRAE=5.0
NC_035078.1	712084	.	G	T	.	.	MAF_INRAE=13.333
NC_035078.1	712092	.	G	A	.	.	MAF_INRAE=4.167
NC_035078.1	712197	.	C	T	.	.	MAF_INRAE=13.333
NC_035078.1	712342	.	C	T	.	.	MAF_INRAE=11.667
NC_035078.1	712388	.	C	T	.	.	MAF_INRAE=15.0
NC_035078.1	712542	.	C	T	.	.	MAF_INRAE=7.5
NC_035078.1	712546	.	C	T	.	.	MAF_USDA=8.333
NC_035078.1	712550	.	A	G	.	.	MAF_USDA=6.25
NC_035078.1	712566	.	G	T	.	.	MAF_INRAE=7.5;MAF_USDA=41.667
NC_035078.1	712570	.	C	T	.	.	MAF_INRAE=1.667
NC_035078.1	712654	.	A	C	.	.	MAF_INRAE=2.532
NC_035078.1	712712	.	A	C	.	.	MAF_USDA=14.583
NC_035078.1	713002	.	G	C	.	.	MAF_INRAE=7.5;MAF_USDA=20.833
NC_035078.1	713003	.	A	G	.	.	MAF_INRAE=2.5;MAF_USDA=35.417
NC_035078.1	713051	.	G	A	.	.	MAF_INRAE=10.0;MAF_USDA=20.833
NC_035078.1	713095	.	G	A	.	.	MAF_INRAE=15.833
NC_035078.1	713115	.	T	C	.	.	MAF_USDA=10.417
NC_035078.1	717142	.	G	A	.	.	MAF_USDA=12.5
NC_035078.1	717204	.	G	T	.	.	MAF_INRAE=19.167
NC_035078.1	717212	.	C	A	.	.	MAF_INRAE=8.333
NC_035078.1	717232	.	A	G	.	.	MAF_INRAE=48.333
NC_035078.1	717236	.	G	T	.	.	MAF_INRAE=43.333
NC_035078.1	717263	.	G	T	.	.	MAF_INRAE=41.667
NC_035078.1	717267	.	C	T	.	.	MAF_INRAE=41.667
NC_035078.1	717499	.	A	G	.	.	MAF_INRAE=5.0
NC_035078.1	717516	.	A	C	.	.	MAF_INRAE=7.5
NC_035078.1	717621	.	C	T	.	.	MAF_INRAE=14.167
NC_035078.1	717622	.	A	G	.	.	MAF_INRAE=14.167
NC_035078.1	717640	.	A	G	.	.	MAF_INRAE=43.333
NC_035078.1	717643	.	G	A	.	.	MAF_INRAE=23.333
NC_035078.1	717646	.	G	T	.	.	MAF_INRAE=18.333
NC_035078.1	717915	.	C	A	.	.	MAF_USDA=20.492
NC_035078.1	717930	.	T	C	.	.	MAF_USDA=9.016
NC_035078.1	717931	.	G	A	.	.	MAF_USDA=9.016
NC_035078.1	717937	.	C	A	.	.	MAF_USDA=8.197
NC_035078.1	717940	.	G	A	.	.	MAF_USDA=8.197
NC_035078.1	717949	.	G	A	.	.	MAF_USDA=2.459
NC_035078.1	717951	.	C	T	.	.	MAF_USDA=12.941
NC_035078.1	717953	.	T	A	.	.	MAF_USDA=14.118
NC_035078.1	717956	.	G	A	.	.	MAF_USDA=15.882
NC_035078.1	717968	.	C	T	.	.	MAF_USDA=14.583
NC_035078.1	718158	.	G	C	.	.	MAF_USDA=14.583
NC_035078.1	718188	.	A	C	.	.	MAF_USDA=39.583
NC_035078.1	718225	.	T	C	.	.	MAF_USDA=8.333
NC_035078.1	718227	.	G	T	.	.	MAF_USDA=8.333
NC_035078.1	718272	.	C	T	.	.	MAF_USDA=29.167
NC_035078.1	718333	.	A	C	.	.	MAF_USDA=45.833
NC_035078.1	721257	.	G	A	.	.	MAF_INRAE=36.667
NC_035078.1	721301	.	T	G	.	.	MAF_INRAE=9.167
NC_035078.1	721370	.	G	A	.	.	MAF_INRAE=6.667
NC_035078.1	721391	.	C	G	.	.	MAF_INRAE=4.167;MAF_USDA=11.765
NC_035078.1	721392	.	G	T	.	.	MAF_INRAE=18.333;MAF_USDA=14.706
NC_035078.1	721403	.	A	G	.	.	MAF_INRAE=14.167;MAF_USDA=3.279
NC_035078.1	721501	.	C	G	.	.	MAF_USDA=1.639
NC_035078.1	721505	.	G	A	.	.	MAF_INRAE=5.833
NC_035078.1	721672	.	G	A	.	.	MAF_INRAE=26.667
NC_035078.1	721678	.	C	G	.	.	MAF_INRAE=8.333
NC_035078.1	721711	.	T	C	.	.	MAF_INRAE=19.167
NC_035078.1	721719	.	A	G	.	.	MAF_INRAE=12.5
NC_035078.1	721796	.	G	A	.	.	MAF_INRAE=15.833
NC_035078.1	722021	.	C	G	.	.	MAF_INRAE=2.5
NC_035078.1	722237	.	C	T	.	.	MAF_INRAE=1.667
NC_035078.1	722240	.	A	G	.	.	MAF_INRAE=1.667
NC_035078.1	722256	.	T	C	.	.	MAF_INRAE=4.167
NC_035078.1	722264	.	A	G	.	.	MAF_INRAE=5.833
NC_035078.1	722266	.	A	G	.	.	MAF_USDA=33.333
NC_035078.1	722326	.	C	T	.	.	MAF_USDA=13.529
NC_035078.1	724297	.	C	G	.	.	MAF_USDA=34.783
NC_035078.1	724405	.	A	C	.	.	MAF_USDA=7.377
NC_035078.1	724568	.	C	T	.	.	MAF_INRAE=5.0
NC_035078.1	724602	.	C	T	.	.	MAF_INRAE=1.667
NC_035078.1	724679	.	T	C	.	.	MAF_INRAE=24.167
NC_035078.1	724707	.	C	T	.	.	MAF_INRAE=6.962
NC_035078.1	724805	.	G	A	.	.	MAF_INRAE=25.833
NC_035078.1	724874	.	C	T	.	.	MAF_USDA=7.377
NC_035078.1	724878	.	C	T	.	.	MAF_INRAE=8.333
NC_035078.1	724983	.	G	A	.	.	MAF_USDA=3.279
NC_035078.1	725030	.	T	C	.	.	MAF_INRAE=49.167
NC_035078.1	725054	.	T	C	.	.	MAF_INRAE=20.833
NC_035078.1	725083	.	G	A	.	.	MAF_INRAE=36.667
NC_035078.1	725085	.	G	A	.	.	MAF_INRAE=45.833
NC_035078.1	725105	.	C	A	.	.	MAF_INRAE=10.833
NC_035078.1	725134	.	A	T	.	.	MAF_INRAE=24.167
NC_035078.1	725144	.	G	A	.	.	MAF_INRAE=24.167
NC_035078.1	725159	.	T	G	.	.	MAF_INRAE=10.0
NC_035078.1	725169	.	T	C	.	.	MAF_INRAE=27.5
NC_035078.1	725171	.	G	T	.	.	MAF_INRAE=6.962
NC_035078.1	725192	.	A	T	.	.	MAF_INRAE=7.5
NC_035078.1	725234	.	G	A	.	.	MAF_INRAE=25.833
NC_035078.1	725242	.	C	A	.	.	MAF_INRAE=20.0
NC_035078.1	725247	.	A	T	.	.	MAF_INRAE=20.0
NC_035078.1	725257	.	C	T	.	.	MAF_INRAE=37.5
NC_035078.1	725261	.	A	G	.	.	MAF_INRAE=20.0
NC_035078.1	725268	.	A	T	.	.	MAF_INRAE=25.833
NC_035078.1	725296	.	G	T	.	.	MAF_INRAE=41.667
NC_035078.1	725307	.	G	T	.	.	MAF_INRAE=20.833
NC_035078.1	725337	.	G	A	.	.	MAF_INRAE=8.333
NC_035078.1	725338	.	T	G	.	.	MAF_INRAE=8.333
NC_035078.1	725345	.	A	T	.	.	MAF_INRAE=25.0
NC_035078.1	725353	.	T	G	.	.	MAF_INRAE=8.333
NC_035078.1	725374	.	G	C	.	.	MAF_INRAE=45.0
NC_035078.1	725390	.	T	A	.	.	MAF_INRAE=25.833
NC_035078.1	725391	.	C	A	.	.	MAF_INRAE=35.0
NC_035078.1	725396	.	A	T	.	.	MAF_INRAE=25.0
NC_035078.1	725439	.	G	A	.	.	MAF_INRAE=22.5
NC_035078.1	725444	.	A	T	.	.	MAF_INRAE=22.5
NC_035078.1	725446	.	C	T	.	.	MAF_INRAE=22.5
NC_035078.1	725482	.	C	A	.	.	MAF_INRAE=17.5
NC_035078.1	725564	.	T	G	.	.	MAF_INRAE=35.833
NC_035078.1	725567	.	G	A	.	.	MAF_INRAE=20.0
NC_035078.1	725572	.	C	T	.	.	MAF_INRAE=23.333;MAF_USDA=16.667
NC_035078.1	725586	.	A	G	.	.	MAF_INRAE=46.667
NC_035078.1	725588	.	A	T	.	.	MAF_INRAE=46.667
NC_035078.1	725590	.	T	C	.	.	MAF_INRAE=12.5
NC_035078.1	725655	.	C	A	.	.	MAF_INRAE=4.167
NC_035078.1	725678	.	G	A	.	.	MAF_INRAE=16.667
NC_035078.1	725680	.	C	G	.	.	MAF_INRAE=23.333
NC_035078.1	725744	.	C	T	.	.	MAF_INRAE=12.5
NC_035078.1	725757	.	C	T	.	.	MAF_INRAE=19.167
NC_035078.1	725766	.	G	T	.	.	MAF_INRAE=1.667
NC_035078.1	725772	.	C	T	.	.	MAF_USDA=12.5
NC_035078.1	725805	.	C	T	.	.	MAF_INRAE=7.5
NC_035078.1	725806	.	A	G	.	.	MAF_INRAE=43.333
NC_035078.1	725903	.	C	T	.	.	MAF_INRAE=6.962
NC_035078.1	725961	.	G	A	.	.	MAF_INRAE=4.167
NC_035078.1	725974	.	G	T	.	.	MAF_INRAE=3.333
NC_035078.1	725978	.	C	A	.	.	MAF_INRAE=9.167
NC_035078.1	725979	.	C	T	.	.	MAF_INRAE=4.167
NC_035078.1	725984	.	G	A	.	.	MAF_INRAE=9.167
NC_035078.1	725990	.	C	T	.	.	MAF_INRAE=45.0
NC_035078.1	725992	.	G	A	.	.	MAF_USDA=2.459
NC_035078.1	726067	.	C	A	.	.	MAF_USDA=2.083
NC_035078.1	726073	.	G	A	.	.	MAF_USDA=4.167
NC_035078.1	726085	.	G	A	.	.	MAF_USDA=8.333
NC_035078.1	726112	.	T	G	.	.	MAF_USDA=20.833
NC_035078.1	726119	.	T	A	.	.	MAF_USDA=20.833
NC_035078.1	726165	.	C	T	.	.	MAF_INRAE=5.833;MAF_USDA=4.918
NC_035078.1	726242	.	G	A	.	.	MAF_INRAE=14.167
NC_035078.1	730260	.	A	G	.	.	MAF_INRAE=2.632
NC_035078.1	735346	.	A	C	.	.	MAF_INRAE=15.0;MAF_USDA=8.333
NC_035078.1	735358	.	C	T	.	.	MAF_INRAE=39.167
NC_035078.1	735363	.	T	A	.	.	MAF_INRAE=35.0
NC_035078.1	735379	.	A	T	.	.	MAF_USDA=1.639
NC_035078.1	735388	.	G	T	.	.	MAF_INRAE=11.667;MAF_USDA=13.529
NC_035078.1	735463	.	G	C	.	.	MAF_USDA=4.098
NC_035078.1	735479	.	C	A	.	.	MAF_INRAE=9.167
NC_035078.1	735489	.	G	C	.	.	MAF_INRAE=42.5
NC_035078.1	735493	.	C	T	.	.	MAF_INRAE=20.0
NC_035078.1	735500	.	T	C	.	.	MAF_INRAE=47.5
NC_035078.1	735504	.	C	G	.	.	MAF_INRAE=40.833
NC_035078.1	735507	.	C	G	.	.	MAF_INRAE=3.797
NC_035078.1	735562	.	G	A	.	.	MAF_INRAE=40.833
NC_035078.1	735576	.	G	C	.	.	MAF_INRAE=20.0;MAF_USDA=5.738
NC_035078.1	735585	.	A	G	.	.	MAF_INRAE=8.333
NC_035078.1	735605	.	G	C	.	.	MAF_INRAE=16.667
NC_035078.1	735612	.	C	T	.	.	MAF_INRAE=14.167
NC_035078.1	735645	.	T	G	.	.	MAF_INRAE=2.632
NC_035078.1	735654	.	G	A	.	.	MAF_INRAE=36.667
NC_035078.1	735667	.	C	T	.	.	MAF_INRAE=9.167;MAF_USDA=6.25
NC_035078.1	735708	.	C	A	.	.	MAF_INRAE=1.667
NC_035078.1	735758	.	T	C	.	.	MAF_INRAE=6.667
NC_035078.1	741339	.	G	T	.	.	MAF_USDA=2.459
NC_035078.1	741353	.	A	G	.	.	MAF_INRAE=10.833
NC_035078.1	741449	.	T	G	.	.	MAF_INRAE=5.063
NC_035078.1	741457	.	G	A	.	.	MAF_INRAE=5.833
NC_035078.1	741474	.	G	T	.	.	MAF_INRAE=4.43
NC_035078.1	741497	.	G	A	.	.	MAF_INRAE=20.833
NC_035078.1	741511	.	G	A	.	.	MAF_INRAE=20.833
NC_035078.1	741550	.	A	G	.	.	MAF_INRAE=15.0;MAF_USDA=1.639
NC_035078.1	741567	.	A	G	.	.	MAF_INRAE=15.0
NC_035078.1	741621	.	A	G	.	.	MAF_INRAE=6.667
NC_035078.1	741822	.	A	C	.	.	MAF_INRAE=16.667
NC_035078.1	741900	.	G	A	.	.	MAF_INRAE=30.0
NC_035078.1	741915	.	A	G	.	.	MAF_INRAE=30.833
NC_035078.1	741920	.	T	G	.	.	MAF_INRAE=19.167
NC_035078.1	741963	.	A	C	.	.	MAF_INRAE=8.333
NC_035078.1	742111	.	C	A	.	.	MAF_INRAE=10.833
NC_035078.1	746041	.	C	A	.	.	MAF_INRAE=15.833
NC_035078.1	746241	.	G	A	.	.	MAF_INRAE=5.063
NC_035078.1	746255	.	C	A	.	.	MAF_INRAE=25.833
NC_035078.1	746338	.	A	G	.	.	MAF_INRAE=6.667
NC_035078.1	746379	.	G	T	.	.	MAF_INRAE=21.667
NC_035078.1	746440	.	C	G	.	.	MAF_INRAE=23.333
NC_035078.1	746478	.	T	A	.	.	MAF_INRAE=1.667
NC_035078.1	746634	.	G	C	.	.	MAF_USDA=41.667
NC_035078.1	746651	.	C	G	.	.	MAF_USDA=41.667
NC_035078.1	746795	.	C	G	.	.	MAF_INRAE=2.632
NC_035078.1	746819	.	G	C	.	.	MAF_USDA=22.917
NC_035078.1	746850	.	G	C	.	.	MAF_INRAE=2.5
NC_035078.1	746867	.	G	C	.	.	MAF_INRAE=2.5
NC_035078.1	746915	.	G	C	.	.	MAF_USDA=4.167
NC_035078.1	747065	.	A	T	.	.	MAF_USDA=4.118
NC_035078.1	747086	.	G	A	.	.	MAF_USDA=6.557
NC_035078.1	747115	.	C	G	.	.	MAF_USDA=1.639
NC_035078.1	747120	.	A	T	.	.	MAF_INRAE=1.899
NC_035078.1	747145	.	C	T	.	.	MAF_INRAE=7.5
NC_035078.1	747203	.	C	G	.	.	MAF_INRAE=44.167
NC_035078.1	747318	.	T	C	.	.	MAF_INRAE=2.632
NC_035078.1	747361	.	C	T	.	.	MAF_INRAE=2.632
NC_035078.1	749129	.	T	C	.	.	MAF_INRAE=11.667
NC_035078.1	749168	.	T	C	.	.	MAF_INRAE=19.167
NC_035078.1	749171	.	A	C	.	.	MAF_INRAE=10.0
NC_035078.1	749201	.	T	G	.	.	MAF_INRAE=4.167
NC_035078.1	749237	.	C	T	.	.	MAF_INRAE=30.0
NC_035078.1	749311	.	T	G	.	.	MAF_INRAE=31.667
NC_035078.1	749334	.	A	G	.	.	MAF_INRAE=10.833
NC_035078.1	749367	.	C	A	.	.	MAF_INRAE=44.167
NC_035078.1	749368	.	T	A	.	.	MAF_INRAE=21.667
NC_035078.1	749382	.	G	C	.	.	MAF_INRAE=9.167
NC_035078.1	749392	.	C	T	.	.	MAF_INRAE=9.167;MAF_USDA=29.167
NC_035078.1	749419	.	G	C	.	.	MAF_INRAE=20.833
NC_035078.1	749424	.	G	C	.	.	MAF_INRAE=1.667
NC_035078.1	749441	.	G	A	.	.	MAF_INRAE=6.667
NC_035078.1	749454	.	G	T	.	.	MAF_INRAE=20.833;MAF_USDA=22.941
NC_035078.1	749475	.	T	G	.	.	MAF_USDA=39.583
NC_035078.1	749583	.	A	T	.	.	MAF_INRAE=5.0;MAF_USDA=2.459
NC_035078.1	749588	.	C	T	.	.	MAF_INRAE=5.833
NC_035078.1	749613	.	G	C	.	.	MAF_INRAE=21.667;MAF_USDA=22.917
NC_035078.1	749775	.	T	A	.	.	MAF_USDA=4.762
NC_035078.1	750958	.	C	T	.	.	MAF_INRAE=15.0
NC_035078.1	751006	.	T	A	.	.	MAF_INRAE=16.667;MAF_USDA=14.583
NC_035078.1	751059	.	G	A	.	.	MAF_INRAE=16.667
NC_035078.1	751149	.	C	T	.	.	MAF_INRAE=25.833;MAF_USDA=2.459
NC_035078.1	751162	.	A	G	.	.	MAF_INRAE=5.0
NC_035078.1	751166	.	G	A	.	.	MAF_INRAE=2.5;MAF_USDA=16.667
NC_035078.1	751213	.	T	A	.	.	MAF_INRAE=5.833
NC_035078.1	751237	.	G	A	.	.	MAF_INRAE=5.0;MAF_USDA=2.083
NC_035078.1	751280	.	A	C	.	.	MAF_INRAE=28.333
NC_035078.1	751288	.	T	C	.	.	MAF_INRAE=41.667
NC_035078.1	751346	.	C	G	.	.	MAF_INRAE=7.5
NC_035078.1	751428	.	G	T	.	.	MAF_INRAE=5.696
NC_035078.1	751465	.	C	A	.	.	MAF_INRAE=2.632;MAF_USDA=31.25
NC_035078.1	751486	.	A	G	.	.	MAF_INRAE=8.333
NC_035078.1	751557	.	T	A	.	.	MAF_INRAE=40.833
NC_035078.1	751645	.	A	G	.	.	MAF_INRAE=24.167
NC_035078.1	751665	.	C	G	.	.	MAF_INRAE=12.658
NC_035078.1	751685	.	G	A	.	.	MAF_INRAE=5.063
NC_035078.1	751693	.	C	A	.	.	MAF_INRAE=5.063
NC_035078.1	751737	.	T	C	.	.	MAF_INRAE=11.667
NC_035078.1	751740	.	C	T	.	.	MAF_INRAE=29.167
NC_035078.1	751757	.	G	T	.	.	MAF_INRAE=26.667
NC_035078.1	751763	.	C	T	.	.	MAF_INRAE=5.833
NC_035078.1	751770	.	T	C	.	.	MAF_INRAE=5.063
NC_035078.1	751801	.	G	C	.	.	MAF_INRAE=43.333
NC_035078.1	751810	.	G	A	.	.	MAF_INRAE=20.0
NC_035078.1	751859	.	A	G	.	.	MAF_INRAE=19.167
NC_035078.1	751955	.	G	C	.	.	MAF_INRAE=20.0
NC_035078.1	751982	.	C	G	.	.	MAF_INRAE=5.063
NC_035078.1	752003	.	G	A	.	.	MAF_INRAE=5.063
NC_035078.1	752057	.	C	T	.	.	MAF_INRAE=20.0
NC_035078.1	752186	.	C	T	.	.	MAF_INRAE=17.5;MAF_USDA=9.016
NC_035078.1	752191	.	G	A	.	.	MAF_INRAE=22.5;MAF_USDA=8.333
NC_035078.1	752277	.	C	T	.	.	MAF_INRAE=5.833
NC_035078.1	752278	.	G	A	.	.	MAF_USDA=29.167
NC_035078.1	752279	.	C	T	.	.	MAF_INRAE=5.0
NC_035078.1	752281	.	T	A	.	.	MAF_INRAE=13.333;MAF_USDA=10.656
NC_035078.1	752283	.	C	T	.	.	MAF_INRAE=4.167
NC_035078.1	752294	.	G	A	.	.	MAF_USDA=2.459
NC_035078.1	752361	.	C	T	.	.	MAF_USDA=4.098
NC_035078.1	752374	.	T	G	.	.	MAF_INRAE=4.43
NC_035078.1	752384	.	C	A	.	.	MAF_USDA=5.738
NC_035078.1	752393	.	G	A	.	.	MAF_INRAE=19.167;MAF_USDA=22.951
NC_035078.1	752398	.	T	G	.	.	MAF_INRAE=3.165
NC_035078.1	752404	.	A	T	.	.	MAF_INRAE=20.833
NC_035078.1	752486	.	G	A	.	.	MAF_INRAE=1.667
NC_035078.1	752496	.	A	G	.	.	MAF_INRAE=10.833
NC_035078.1	752503	.	C	A	.	.	MAF_INRAE=16.667;MAF_USDA=12.5
NC_035078.1	752518	.	T	A	.	.	MAF_INRAE=12.5
NC_035078.1	752545	.	G	T	.	.	MAF_INRAE=11.392
NC_035078.1	752557	.	G	T	.	.	MAF_INRAE=17.5
NC_035078.1	752579	.	G	C	.	.	MAF_INRAE=4.43
NC_035078.1	752582	.	C	T	.	.	MAF_USDA=10.417
NC_035078.1	752614	.	G	A	.	.	MAF_INRAE=5.063
NC_035078.1	752634	.	G	C	.	.	MAF_INRAE=10.833
NC_035078.1	752643	.	G	A	.	.	MAF_INRAE=34.167
NC_035078.1	752657	.	C	T	.	.	MAF_INRAE=10.833
NC_035078.1	752712	.	G	T	.	.	MAF_INRAE=2.632
NC_035078.1	752740	.	T	A	.	.	MAF_INRAE=1.667
NC_035078.1	752741	.	G	A	.	.	MAF_INRAE=1.667
NC_035078.1	752747	.	C	T	.	.	MAF_INRAE=1.667
NC_035078.1	752749	.	G	T	.	.	MAF_INRAE=26.667
NC_035078.1	752797	.	C	A	.	.	MAF_INRAE=16.667
NC_035078.1	752802	.	A	G	.	.	MAF_INRAE=16.667
NC_035078.1	752807	.	C	T	.	.	MAF_INRAE=2.5
NC_035078.1	752897	.	G	A	.	.	MAF_INRAE=5.0
NC_035078.1	759870	.	C	T	.	.	MAF_USDA=12.5
NC_035078.1	759880	.	A	T	.	.	MAF_USDA=6.25
NC_035078.1	759935	.	C	T	.	.	MAF_USDA=12.5
NC_035078.1	759941	.	C	A	.	.	MAF_INRAE=2.5;MAF_USDA=2.459
NC_035078.1	760138	.	G	T	.	.	MAF_USDA=8.235
NC_035078.1	760279	.	T	A	.	.	MAF_INRAE=20.0
NC_035078.1	760280	.	A	T	.	.	MAF_INRAE=20.0
NC_035078.1	760366	.	G	C	.	.	MAF_INRAE=6.667
NC_035078.1	760401	.	A	G	.	.	MAF_INRAE=7.5
NC_035078.1	760427	.	C	A	.	.	MAF_INRAE=32.5
NC_035078.1	760557	.	C	T	.	.	MAF_INRAE=3.333
NC_035078.1	760558	.	G	A	.	.	MAF_USDA=5.738
NC_035078.1	760613	.	T	G	.	.	MAF_USDA=6.25
NC_035078.1	760642	.	G	A	.	.	MAF_USDA=1.176
NC_035078.1	760684	.	T	G	.	.	MAF_USDA=7.377
NC_035078.1	760781	.	A	G	.	.	MAF_INRAE=1.667
NC_035078.1	760795	.	C	T	.	.	MAF_INRAE=23.333;MAF_USDA=18.75
NC_035078.1	760800	.	C	T	.	.	MAF_USDA=12.5
NC_035078.1	761568	.	A	G	.	.	MAF_INRAE=3.333
NC_035078.1	761582	.	C	T	.	.	MAF_INRAE=23.333;MAF_USDA=29.167
NC_035078.1	761649	.	C	A	.	.	MAF_USDA=7.377
NC_035078.1	761670	.	G	T	.	.	MAF_INRAE=16.667;MAF_USDA=11.176
NC_035078.1	761676	.	G	A	.	.	MAF_USDA=5.882
NC_035078.1	761678	.	T	C	.	.	MAF_USDA=1.639
NC_035078.1	761700	.	G	T	.	.	MAF_USDA=1.639
NC_035078.1	761705	.	T	G	.	.	MAF_INRAE=5.0;MAF_USDA=1.639
NC_035078.1	761732	.	T	G	.	.	MAF_INRAE=5.0;MAF_USDA=5.738
NC_035078.1	761733	.	A	T	.	.	MAF_INRAE=4.167
NC_035078.1	761735	.	C	T	.	.	MAF_INRAE=3.333
NC_035078.1	761760	.	T	C	.	.	MAF_INRAE=5.833;MAF_USDA=8.197
NC_035078.1	761764	.	G	T	.	.	MAF_INRAE=4.43
NC_035078.1	761829	.	T	G	.	.	MAF_INRAE=2.632
NC_035078.1	761846	.	C	T	.	.	MAF_INRAE=8.333
NC_035078.1	761899	.	A	T	.	.	MAF_USDA=8.197
NC_035078.1	761917	.	C	T	.	.	MAF_INRAE=29.167
NC_035078.1	761932	.	C	T	.	.	MAF_INRAE=2.632;MAF_USDA=4.918
NC_035078.1	761933	.	G	A	.	.	MAF_USDA=7.059
NC_035078.1	762185	.	T	C	.	.	MAF_INRAE=5.833
NC_035078.1	762228	.	C	A	.	.	MAF_USDA=5.952
NC_035078.1	762242	.	G	A	.	.	MAF_INRAE=1.667;MAF_USDA=8.333
NC_035078.1	762296	.	C	T	.	.	MAF_USDA=16.667
NC_035078.1	762297	.	A	G	.	.	MAF_USDA=3.529
NC_035078.1	762311	.	C	T	.	.	MAF_INRAE=4.167
NC_035078.1	762364	.	T	A	.	.	MAF_USDA=7.377
NC_035078.1	762373	.	C	T	.	.	MAF_USDA=3.279
NC_035078.1	762379	.	G	A	.	.	MAF_INRAE=4.167;MAF_USDA=12.353
NC_035078.1	762419	.	C	A	.	.	MAF_INRAE=2.632
NC_035078.1	762420	.	T	C	.	.	MAF_INRAE=19.167
NC_035078.1	762448	.	C	T	.	.	MAF_INRAE=4.167;MAF_USDA=1.639
NC_035078.1	762474	.	A	T	.	.	MAF_INRAE=17.5
NC_035078.1	762475	.	C	A	.	.	MAF_USDA=1.639
NC_035078.1	762506	.	C	T	.	.	MAF_INRAE=30.833
NC_035078.1	762508	.	C	T	.	.	MAF_INRAE=5.833
NC_035078.1	762514	.	C	T	.	.	MAF_INRAE=3.333
NC_035078.1	762566	.	A	T	.	.	MAF_INRAE=5.833
NC_035078.1	762601	.	G	A	.	.	MAF_INRAE=19.167
NC_035078.1	762865	.	C	T	.	.	MAF_USDA=2.941
NC_035078.1	762882	.	C	A	.	.	MAF_INRAE=5.833;MAF_USDA=4.098
NC_035078.1	762892	.	G	A	.	.	MAF_INRAE=7.5
NC_035078.1	762906	.	A	G	.	.	MAF_INRAE=14.167
NC_035078.1	762939	.	C	T	.	.	MAF_USDA=10.417
NC_035078.1	762948	.	C	T	.	.	MAF_INRAE=8.333
NC_035078.1	762949	.	C	G	.	.	MAF_INRAE=8.333
NC_035078.1	763100	.	G	A	.	.	MAF_INRAE=3.333
NC_035078.1	763114	.	T	A	.	.	MAF_INRAE=27.5
NC_035078.1	763120	.	C	T	.	.	MAF_INRAE=1.667;MAF_USDA=35.417
NC_035078.1	763151	.	G	T	.	.	MAF_INRAE=30.0
NC_035078.1	763187	.	T	G	.	.	MAF_INRAE=6.667;MAF_USDA=2.353
NC_035078.1	763197	.	G	A	.	.	MAF_INRAE=10.833
NC_035078.1	763215	.	G	A	.	.	MAF_USDA=10.417
NC_035078.1	763222	.	T	C	.	.	MAF_INRAE=17.5;MAF_USDA=10.588
NC_035078.1	763233	.	G	A	.	.	MAF_INRAE=5.833
NC_035078.1	763370	.	C	A	.	.	MAF_INRAE=17.5;MAF_USDA=9.836
NC_035078.1	763382	.	C	T	.	.	MAF_INRAE=19.167;MAF_USDA=9.836
NC_035078.1	763398	.	G	A	.	.	MAF_INRAE=25.0
NC_035078.1	763400	.	G	A	.	.	MAF_INRAE=19.167;MAF_USDA=9.016
NC_035078.1	763420	.	T	A	.	.	MAF_INRAE=19.167;MAF_USDA=9.836
NC_035078.1	763421	.	C	A	.	.	MAF_INRAE=22.5;MAF_USDA=7.059
NC_035078.1	763427	.	G	C	.	.	MAF_USDA=5.294
NC_035078.1	763471	.	C	T	.	.	MAF_INRAE=3.333
NC_035078.1	763512	.	C	T	.	.	MAF_INRAE=20.0
NC_035078.1	763528	.	C	G	.	.	MAF_USDA=10.417
NC_035078.1	766087	.	G	A	.	.	MAF_INRAE=11.667
NC_035078.1	766155	.	G	C	.	.	MAF_INRAE=4.167
NC_035078.1	766193	.	G	T	.	.	MAF_INRAE=6.667
NC_035078.1	766218	.	C	A	.	.	MAF_INRAE=4.167
NC_035078.1	766405	.	A	G	.	.	MAF_INRAE=26.667
NC_035078.1	766413	.	G	A	.	.	MAF_INRAE=9.494
NC_035078.1	766604	.	C	A	.	.	MAF_INRAE=9.167
NC_035078.1	766641	.	C	A	.	.	MAF_INRAE=20.0
NC_035078.1	766706	.	C	G	.	.	MAF_INRAE=27.5
NC_035078.1	766727	.	T	C	.	.	MAF_INRAE=1.667
NC_035078.1	766738	.	G	T	.	.	MAF_INRAE=20.0
NC_035078.1	766741	.	G	A	.	.	MAF_INRAE=38.333
NC_035078.1	766763	.	G	T	.	.	MAF_INRAE=18.333
NC_035078.1	766781	.	G	A	.	.	MAF_INRAE=19.167
NC_035078.1	766795	.	T	G	.	.	MAF_INRAE=1.667
NC_035078.1	766806	.	A	G	.	.	MAF_INRAE=1.667
NC_035078.1	766849	.	C	A	.	.	MAF_INRAE=6.667
NC_035078.1	766898	.	G	A	.	.	MAF_INRAE=27.5
NC_035078.1	766938	.	T	G	.	.	MAF_INRAE=1.667
NC_035078.1	767159	.	G	A	.	.	MAF_INRAE=2.632
NC_035078.1	767206	.	T	C	.	.	MAF_INRAE=5.0
NC_035078.1	767214	.	A	G	.	.	MAF_INRAE=6.667
NC_035078.1	767255	.	C	A	.	.	MAF_INRAE=18.333
NC_035078.1	767510	.	G	A	.	.	MAF_INRAE=13.333
NC_035078.1	767528	.	A	G	.	.	MAF_INRAE=19.167
NC_035078.1	767539	.	G	A	.	.	MAF_INRAE=7.5
NC_035078.1	767557	.	G	A	.	.	MAF_INRAE=3.333
NC_035078.1	767649	.	C	T	.	.	MAF_INRAE=1.667
NC_035078.1	767652	.	C	T	.	.	MAF_INRAE=6.667
NC_035078.1	767653	.	G	A	.	.	MAF_INRAE=8.333;MAF_USDA=37.5
NC_035078.1	767783	.	C	A	.	.	MAF_INRAE=4.167
NC_035078.1	767800	.	T	G	.	.	MAF_INRAE=15.0
NC_035078.1	767836	.	A	T	.	.	MAF_INRAE=9.167
NC_035078.1	767837	.	T	A	.	.	MAF_INRAE=9.167
NC_035078.1	767866	.	C	G	.	.	MAF_INRAE=8.333
NC_035078.1	767998	.	C	G	.	.	MAF_INRAE=19.167
NC_035078.1	768010	.	C	A	.	.	MAF_INRAE=4.167
NC_035078.1	768122	.	C	G	.	.	MAF_INRAE=27.5
NC_035078.1	768128	.	G	A	.	.	MAF_INRAE=9.167
NC_035078.1	768136	.	G	T	.	.	MAF_INRAE=32.5
NC_035078.1	768361	.	G	A	.	.	MAF_INRAE=22.5
NC_035078.1	768366	.	T	A	.	.	MAF_INRAE=6.667
NC_035078.1	768444	.	C	T	.	.	MAF_INRAE=48.333
NC_035078.1	768451	.	C	G	.	.	MAF_INRAE=7.5
NC_035078.1	768483	.	T	G	.	.	MAF_INRAE=4.167
NC_035078.1	768485	.	A	C	.	.	MAF_INRAE=7.5
NC_035078.1	769272	.	G	A	.	.	MAF_INRAE=2.5
NC_035078.1	769284	.	G	A	.	.	MAF_USDA=9.016
NC_035078.1	769372	.	C	A	.	.	MAF_INRAE=12.5;MAF_USDA=2.459
NC_035078.1	769398	.	G	A	.	.	MAF_USDA=1.639
NC_035078.1	769422	.	G	A	.	.	MAF_INRAE=15.833;MAF_USDA=7.059
NC_035078.1	769528	.	C	T	.	.	MAF_INRAE=2.632;MAF_USDA=12.5
NC_035078.1	769698	.	T	C	.	.	MAF_INRAE=2.632
NC_035078.1	769744	.	G	A	.	.	MAF_INRAE=8.333
NC_035078.1	769758	.	C	T	.	.	MAF_INRAE=30.833;MAF_USDA=37.5
NC_035078.1	769769	.	T	G	.	.	MAF_INRAE=10.833
NC_035078.1	769806	.	C	A	.	.	MAF_INRAE=4.167
NC_035078.1	769870	.	C	T	.	.	MAF_INRAE=11.667;MAF_USDA=3.279
NC_035078.1	769882	.	C	G	.	.	MAF_INRAE=35.833;MAF_USDA=29.508
NC_035078.1	769885	.	C	T	.	.	MAF_USDA=3.529
NC_035078.1	769896	.	A	G	.	.	MAF_INRAE=6.667
NC_035078.1	769901	.	C	G	.	.	MAF_INRAE=12.5;MAF_USDA=2.459
NC_035078.1	769916	.	G	A	.	.	MAF_INRAE=2.532;MAF_USDA=10.0
NC_035078.1	769923	.	G	A	.	.	MAF_INRAE=47.5
NC_035078.1	769946	.	A	C	.	.	MAF_INRAE=27.5
NC_035078.1	770001	.	T	C	.	.	MAF_USDA=8.197
NC_035078.1	770015	.	T	C	.	.	MAF_INRAE=2.5
NC_035078.1	770063	.	A	T	.	.	MAF_USDA=1.639
NC_035078.1	770171	.	C	T	.	.	MAF_INRAE=2.532
NC_035078.1	770226	.	T	C	.	.	MAF_INRAE=15.833
NC_035078.1	770269	.	C	A	.	.	MAF_INRAE=36.667
NC_035078.1	770328	.	G	A	.	.	MAF_INRAE=8.333
NC_035078.1	770347	.	G	A	.	.	MAF_INRAE=4.167
NC_035078.1	770353	.	C	A	.	.	MAF_INRAE=4.167;MAF_USDA=20.833
NC_035078.1	770354	.	G	A	.	.	MAF_USDA=8.333
NC_035078.1	770360	.	A	G	.	.	MAF_INRAE=5.0
NC_035078.1	770368	.	A	C	.	.	MAF_INRAE=4.167
NC_035078.1	770379	.	C	A	.	.	MAF_INRAE=3.333;MAF_USDA=14.583
NC_035078.1	772662	.	C	G	.	.	MAF_INRAE=9.167
NC_035078.1	772711	.	G	T	.	.	MAF_USDA=2.083
NC_035078.1	772732	.	T	A	.	.	MAF_INRAE=5.833
NC_035078.1	772743	.	C	T	.	.	MAF_USDA=1.639
NC_035078.1	772748	.	C	A	.	.	MAF_INRAE=6.667
NC_035078.1	772763	.	A	T	.	.	MAF_INRAE=9.167
NC_035078.1	772775	.	C	T	.	.	MAF_USDA=4.098
NC_035078.1	772777	.	T	C	.	.	MAF_USDA=2.459
NC_035078.1	772783	.	C	T	.	.	MAF_INRAE=5.0;MAF_USDA=2.459
NC_035078.1	772813	.	T	A	.	.	MAF_INRAE=21.667
NC_035078.1	772853	.	G	T	.	.	MAF_INRAE=2.632
NC_035078.1	772859	.	A	G	.	.	MAF_INRAE=7.5
NC_035078.1	773024	.	C	T	.	.	MAF_INRAE=30.833
NC_035078.1	773108	.	C	T	.	.	MAF_INRAE=46.667
NC_035078.1	773146	.	C	G	.	.	MAF_INRAE=2.5
NC_035078.1	773265	.	A	G	.	.	MAF_INRAE=20.0
NC_035078.1	773279	.	T	A	.	.	MAF_INRAE=5.833
NC_035078.1	773363	.	A	T	.	.	MAF_INRAE=8.333
NC_035078.1	773390	.	T	A	.	.	MAF_INRAE=22.5
NC_035078.1	773460	.	G	A	.	.	MAF_INRAE=41.667
NC_035078.1	773491	.	A	G	.	.	MAF_INRAE=24.167
NC_035078.1	773496	.	C	G	.	.	MAF_INRAE=27.5
NC_035078.1	773533	.	T	C	.	.	MAF_INRAE=6.667
NC_035078.1	773553	.	T	C	.	.	MAF_INRAE=3.333
NC_035078.1	773620	.	C	T	.	.	MAF_INRAE=5.833
NC_035078.1	773656	.	T	C	.	.	MAF_INRAE=8.333
NC_035078.1	773727	.	C	T	.	.	MAF_INRAE=40.0
NC_035078.1	773737	.	T	G	.	.	MAF_INRAE=8.333
NC_035078.1	773738	.	A	T	.	.	MAF_INRAE=8.333
NC_035078.1	773754	.	C	A	.	.	MAF_INRAE=19.167
NC_035078.1	773757	.	C	A	.	.	MAF_INRAE=19.167
NC_035078.1	773813	.	G	A	.	.	MAF_INRAE=49.167
NC_035078.1	773815	.	A	G	.	.	MAF_INRAE=2.5
NC_035078.1	773860	.	G	A	.	.	MAF_INRAE=8.333
NC_035078.1	773868	.	G	A	.	.	MAF_INRAE=49.167
NC_035078.1	773900	.	C	T	.	.	MAF_INRAE=2.632
NC_035078.1	773998	.	C	T	.	.	MAF_INRAE=20.0
NC_035078.1	774003	.	G	A	.	.	MAF_INRAE=25.833
NC_035078.1	774097	.	A	T	.	.	MAF_USDA=2.459
NC_035078.1	774098	.	C	T	.	.	MAF_USDA=3.529
NC_035078.1	774102	.	C	T	.	.	MAF_USDA=11.475
NC_035078.1	774109	.	T	C	.	.	MAF_INRAE=47.5
NC_035078.1	774110	.	T	G	.	.	MAF_USDA=3.279
NC_035078.1	774122	.	T	A	.	.	MAF_USDA=7.059
NC_035078.1	774127	.	A	G	.	.	MAF_USDA=6.557
NC_035078.1	774148	.	C	T	.	.	MAF_INRAE=25.833
NC_035078.1	774305	.	A	C	.	.	MAF_USDA=1.639
NC_035078.1	774343	.	G	T	.	.	MAF_INRAE=39.167
NC_035078.1	774369	.	G	T	.	.	MAF_INRAE=29.167
NC_035078.1	774371	.	G	T	.	.	MAF_INRAE=28.333;MAF_USDA=14.583
NC_035078.1	774421	.	G	C	.	.	MAF_INRAE=18.333;MAF_USDA=10.417
NC_035078.1	774436	.	A	C	.	.	MAF_INRAE=20.886
NC_035078.1	774441	.	C	G	.	.	MAF_INRAE=3.333
NC_035078.1	774442	.	C	T	.	.	MAF_USDA=2.459
NC_035078.1	774445	.	C	G	.	.	MAF_INRAE=3.333;MAF_USDA=15.294
NC_035078.1	774574	.	T	G	.	.	MAF_INRAE=26.667
NC_035078.1	774600	.	G	A	.	.	MAF_INRAE=1.667
NC_035078.1	774657	.	C	A	.	.	MAF_INRAE=24.167
NC_035078.1	774768	.	A	C	.	.	MAF_INRAE=2.632
NC_035078.1	774806	.	C	T	.	.	MAF_INRAE=2.632
NC_035078.1	774821	.	T	A	.	.	MAF_INRAE=20.0
NC_035078.1	774826	.	G	A	.	.	MAF_INRAE=50.0
NC_035078.1	774945	.	T	A	.	.	MAF_INRAE=4.167
NC_035078.1	774989	.	C	A	.	.	MAF_INRAE=9.167
NC_035078.1	775106	.	C	T	.	.	MAF_INRAE=6.667
NC_035078.1	775338	.	A	T	.	.	MAF_INRAE=3.333
NC_035078.1	775340	.	C	T	.	.	MAF_INRAE=3.333
NC_035078.1	775343	.	G	T	.	.	MAF_INRAE=2.5
NC_035078.1	775377	.	C	T	.	.	MAF_INRAE=8.333
NC_035078.1	775378	.	G	A	.	.	MAF_USDA=8.333
NC_035078.1	775381	.	C	T	.	.	MAF_INRAE=16.667
NC_035078.1	775384	.	C	T	.	.	MAF_INRAE=8.333
NC_035078.1	775518	.	C	G	.	.	MAF_INRAE=6.667
NC_035078.1	775573	.	A	C	.	.	MAF_INRAE=30.833
NC_035078.1	775655	.	C	A	.	.	MAF_INRAE=1.667;MAF_USDA=2.381
NC_035078.1	776280	.	G	A	.	.	MAF_INRAE=2.5
NC_035078.1	776528	.	G	A	.	.	MAF_INRAE=2.632
NC_035078.1	776530	.	A	G	.	.	MAF_INRAE=34.167
NC_035078.1	776560	.	C	T	.	.	MAF_INRAE=17.5
NC_035078.1	776596	.	T	A	.	.	MAF_INRAE=5.833
NC_035078.1	776622	.	G	A	.	.	MAF_INRAE=20.0
NC_035078.1	776668	.	C	T	.	.	MAF_INRAE=19.167
NC_035078.1	776778	.	C	G	.	.	MAF_INRAE=48.333;MAF_USDA=25.41
NC_035078.1	776798	.	C	T	.	.	MAF_INRAE=4.167;MAF_USDA=10.417
NC_035078.1	776813	.	G	A	.	.	MAF_INRAE=1.667
NC_035078.1	776831	.	C	A	.	.	MAF_INRAE=4.167
NC_035078.1	776859	.	A	T	.	.	MAF_INRAE=27.5
NC_035078.1	776989	.	A	C	.	.	MAF_INRAE=29.167
NC_035078.1	777013	.	A	G	.	.	MAF_INRAE=12.5
NC_035078.1	777031	.	A	G	.	.	MAF_INRAE=3.333
NC_035078.1	777045	.	A	T	.	.	MAF_INRAE=10.833
NC_035078.1	777047	.	T	C	.	.	MAF_INRAE=10.833
NC_035078.1	777094	.	A	C	.	.	MAF_INRAE=47.5
NC_035078.1	777151	.	C	G	.	.	MAF_INRAE=12.5
NC_035078.1	777155	.	G	A	.	.	MAF_INRAE=12.5
NC_035078.1	777203	.	G	A	.	.	MAF_INRAE=29.167
NC_035078.1	777384	.	G	A	.	.	MAF_USDA=5.0
NC_035078.1	777388	.	T	C	.	.	MAF_USDA=7.5
NC_035078.1	779701	.	T	G	.	.	MAF_INRAE=20.833
NC_035078.1	779719	.	A	G	.	.	MAF_INRAE=17.5
NC_035078.1	779724	.	A	T	.	.	MAF_INRAE=17.5
NC_035078.1	779847	.	T	C	.	.	MAF_INRAE=11.392
NC_035078.1	779876	.	C	T	.	.	MAF_INRAE=21.667
NC_035078.1	779884	.	C	T	.	.	MAF_INRAE=10.0
NC_035078.1	779939	.	G	A	.	.	MAF_INRAE=22.5
NC_035078.1	780026	.	G	T	.	.	MAF_INRAE=2.632
NC_035078.1	780375	.	G	A	.	.	MAF_INRAE=6.667
NC_035078.1	780425	.	C	T	.	.	MAF_INRAE=27.5
NC_035078.1	780446	.	G	A	.	.	MAF_INRAE=26.667
NC_035078.1	780475	.	G	A	.	.	MAF_INRAE=21.667
NC_035078.1	780482	.	G	A	.	.	MAF_INRAE=1.667
NC_035078.1	780625	.	T	C	.	.	MAF_INRAE=12.025
NC_035078.1	780646	.	A	T	.	.	MAF_INRAE=41.667
NC_035078.1	780695	.	G	T	.	.	MAF_INRAE=9.167
NC_035078.1	780724	.	T	G	.	.	MAF_INRAE=18.333;MAF_USDA=4.098
NC_035078.1	780766	.	C	A	.	.	MAF_USDA=50.0
NC_035078.1	780777	.	T	C	.	.	MAF_INRAE=5.833
NC_035078.1	780828	.	A	T	.	.	MAF_INRAE=15.833
NC_035078.1	780884	.	G	T	.	.	MAF_INRAE=7.5
NC_035078.1	780921	.	T	A	.	.	MAF_INRAE=15.0
NC_035078.1	780930	.	G	A	.	.	MAF_INRAE=15.0
NC_035078.1	780969	.	A	G	.	.	MAF_INRAE=32.5
NC_035078.1	793637	.	A	G	.	.	MAF_USDA=22.353
NC_035078.1	793650	.	G	A	.	.	MAF_USDA=22.353
NC_035078.1	793667	.	G	A	.	.	MAF_USDA=27.083
NC_035078.1	793695	.	C	G	.	.	MAF_USDA=22.951
NC_035078.1	793707	.	G	A	.	.	MAF_USDA=23.77
NC_035078.1	795361	.	G	A	.	.	MAF_INRAE=12.5;MAF_USDA=3.279
NC_035078.1	795369	.	C	T	.	.	MAF_USDA=1.639
NC_035078.1	795440	.	C	T	.	.	MAF_INRAE=6.667
NC_035078.1	795486	.	G	A	.	.	MAF_INRAE=10.833;MAF_USDA=22.951
NC_035078.1	795500	.	C	T	.	.	MAF_INRAE=5.833
NC_035078.1	795554	.	G	A	.	.	MAF_INRAE=11.667
NC_035078.1	795556	.	A	T	.	.	MAF_INRAE=11.667;MAF_USDA=20.588
NC_035078.1	795583	.	G	A	.	.	MAF_INRAE=9.167;MAF_USDA=25.0
NC_035078.1	795604	.	C	T	.	.	MAF_INRAE=5.0;MAF_USDA=3.279
NC_035078.1	795659	.	T	G	.	.	MAF_USDA=4.098
NC_035078.1	795701	.	A	G	.	.	MAF_USDA=7.647
NC_035078.1	795706	.	G	A	.	.	MAF_INRAE=15.833;MAF_USDA=11.176
NC_035078.1	795719	.	G	A	.	.	MAF_INRAE=2.5
NC_035078.1	795734	.	G	T	.	.	MAF_INRAE=10.0;MAF_USDA=13.529
NC_035078.1	795774	.	T	G	.	.	MAF_INRAE=3.333
NC_035078.1	796226	.	A	G	.	.	MAF_USDA=16.667
NC_035078.1	796259	.	G	T	.	.	MAF_INRAE=7.5;MAF_USDA=4.167
NC_035078.1	796308	.	A	G	.	.	MAF_INRAE=10.833
NC_035078.1	796331	.	C	A	.	.	MAF_INRAE=16.667
NC_035078.1	796361	.	T	G	.	.	MAF_INRAE=16.667
NC_035078.1	796413	.	A	C	.	.	MAF_INRAE=6.667
NC_035078.1	796461	.	C	A	.	.	MAF_USDA=7.377
NC_035078.1	796505	.	G	A	.	.	MAF_INRAE=16.667;MAF_USDA=22.941
NC_035078.1	796734	.	A	C	.	.	MAF_INRAE=1.667
NC_035078.1	796792	.	G	A	.	.	MAF_USDA=20.833
NC_035078.1	796801	.	G	T	.	.	MAF_USDA=1.639
NC_035078.1	796832	.	C	G	.	.	MAF_USDA=3.333
NC_035078.1	796835	.	C	T	.	.	MAF_USDA=1.667
NC_035078.1	796873	.	G	A	.	.	MAF_USDA=8.333
NC_035078.1	797531	.	G	A	.	.	MAF_USDA=26.471
NC_035078.1	797544	.	A	C	.	.	MAF_USDA=27.381
NC_035078.1	797547	.	G	T	.	.	MAF_USDA=27.059
NC_035078.1	797614	.	A	C	.	.	MAF_INRAE=9.167
NC_035078.1	797657	.	T	C	.	.	MAF_INRAE=2.5
NC_035078.1	797706	.	T	C	.	.	MAF_INRAE=10.0
NC_035078.1	797723	.	T	C	.	.	MAF_INRAE=5.0
NC_035078.1	797808	.	C	T	.	.	MAF_INRAE=8.333
NC_035078.1	797829	.	A	G	.	.	MAF_INRAE=2.632
NC_035078.1	797851	.	A	G	.	.	MAF_INRAE=15.0
NC_035078.1	797854	.	C	A	.	.	MAF_INRAE=10.0
NC_035078.1	797910	.	G	A	.	.	MAF_INRAE=27.5
NC_035078.1	797925	.	T	G	.	.	MAF_INRAE=10.0
NC_035078.1	797926	.	G	T	.	.	MAF_INRAE=10.0
NC_035078.1	797964	.	G	T	.	.	MAF_INRAE=10.0
NC_035078.1	797972	.	T	C	.	.	MAF_INRAE=10.0;MAF_USDA=22.917
NC_035078.1	797978	.	A	C	.	.	MAF_USDA=1.639
NC_035078.1	798027	.	C	A	.	.	MAF_INRAE=2.632
NC_035078.1	798053	.	A	T	.	.	MAF_INRAE=10.0
NC_035078.1	798208	.	A	G	.	.	MAF_INRAE=20.833
NC_035078.1	798237	.	C	T	.	.	MAF_INRAE=48.333
NC_035078.1	798249	.	C	G	.	.	MAF_INRAE=10.0
NC_035078.1	798252	.	C	T	.	.	MAF_INRAE=10.0
NC_035078.1	798323	.	A	T	.	.	MAF_USDA=8.333
NC_035078.1	798361	.	T	C	.	.	MAF_INRAE=8.333
NC_035078.1	800701	.	C	G	.	.	MAF_USDA=1.724
NC_035078.1	800799	.	C	A	.	.	MAF_USDA=2.5
NC_035078.1	800823	.	TG	TT	.	.	MAF_USDA=16.667
NC_035078.1	800830	.	C	T	.	.	MAF_USDA=24.706
NC_035078.1	801263	.	C	A	.	.	MAF_INRAE=11.667
NC_035078.1	801278	.	T	C	.	.	MAF_INRAE=6.667
NC_035078.1	801378	.	A	G	.	.	MAF_INRAE=10.833
NC_035078.1	801468	.	G	T	.	.	MAF_INRAE=21.667
NC_035078.1	801512	.	C	A	.	.	MAF_USDA=18.75
NC_035078.1	805161	.	A	G	.	.	MAF_INRAE=48.333;MAF_USDA=16.667
NC_035078.1	805175	.	A	G	.	.	MAF_INRAE=15.0
NC_035078.1	805231	.	A	G	.	.	MAF_INRAE=5.0
NC_035078.1	805274	.	A	T	.	.	MAF_USDA=2.459
NC_035078.1	805304	.	A	T	.	.	MAF_USDA=2.459
NC_035078.1	805368	.	C	A	.	.	MAF_USDA=2.459
NC_035078.1	805378	.	C	T	.	.	MAF_USDA=2.459
NC_035078.1	805384	.	C	A	.	.	MAF_USDA=1.639
NC_035078.1	805410	.	C	T	.	.	MAF_INRAE=28.333
NC_035078.1	805414	.	A	C	.	.	MAF_INRAE=8.333;MAF_USDA=3.279
NC_035078.1	805423	.	T	C	.	.	MAF_INRAE=8.333
NC_035078.1	805430	.	C	T	.	.	MAF_USDA=1.639
NC_035078.1	805470	.	G	A	.	.	MAF_INRAE=30.833
NC_035078.1	805506	.	T	A	.	.	MAF_INRAE=2.632
NC_035078.1	805630	.	C	T	.	.	MAF_INRAE=2.632
NC_035078.1	805640	.	C	T	.	.	MAF_INRAE=2.632
NC_035078.1	805646	.	C	T	.	.	MAF_INRAE=2.632
NC_035078.1	805673	.	G	T	.	.	MAF_INRAE=7.5
NC_035078.1	805735	.	T	A	.	.	MAF_INRAE=2.632
NC_035078.1	805773	.	C	A	.	.	MAF_INRAE=2.632
NC_035078.1	805838	.	T	G	.	.	MAF_USDA=1.639
NC_035078.1	806398	.	A	T	.	.	MAF_USDA=1.639
NC_035078.1	806417	.	C	T	.	.	MAF_USDA=8.333
NC_035078.1	806421	.	C	T	.	.	MAF_USDA=12.353
NC_035078.1	806430	.	C	G	.	.	MAF_USDA=5.882
NC_035078.1	806457	.	C	A	.	.	MAF_INRAE=5.0
NC_035078.1	806465	.	C	A	.	.	MAF_INRAE=4.167
NC_035078.1	806482	.	C	T	.	.	MAF_INRAE=12.5
NC_035078.1	806538	.	A	G	.	.	MAF_INRAE=5.833
NC_035078.1	806566	.	G	T	.	.	MAF_INRAE=45.833
NC_035078.1	806841	.	A	G	.	.	MAF_INRAE=2.632
NC_035078.1	806864	.	T	A	.	.	MAF_INRAE=2.632
NC_035078.1	806902	.	T	C	.	.	MAF_INRAE=2.632
NC_035078.1	808412	.	C	G	.	.	MAF_USDA=5.738
NC_035078.1	808423	.	G	A	.	.	MAF_INRAE=2.5
NC_035078.1	808447	.	T	C	.	.	MAF_INRAE=4.167;MAF_USDA=2.459
NC_035078.1	808458	.	T	G	.	.	MAF_USDA=3.279
NC_035078.1	808511	.	G	A	.	.	MAF_INRAE=2.632
NC_035078.1	808549	.	T	C	.	.	MAF_INRAE=8.333
NC_035078.1	808594	.	G	A	.	.	MAF_INRAE=8.333
NC_035078.1	808611	.	C	T	.	.	MAF_INRAE=9.167
NC_035078.1	808711	.	C	T	.	.	MAF_INRAE=24.167
NC_035078.1	808847	.	C	A	.	.	MAF_INRAE=2.632
NC_035078.1	808853	.	G	A	.	.	MAF_INRAE=3.333;MAF_USDA=11.475
NC_035078.1	808917	.	G	A	.	.	MAF_INRAE=43.333
NC_035078.1	809081	.	A	G	.	.	MAF_USDA=28.261
NC_035078.1	812970	.	C	T	.	.	MAF_USDA=2.459
NC_035078.1	812975	.	G	A	.	.	MAF_INRAE=14.167
NC_035078.1	813032	.	T	G	.	.	MAF_INRAE=8.333
NC_035078.1	813056	.	G	C	.	.	MAF_INRAE=6.667
NC_035078.1	813062	.	A	G	.	.	MAF_INRAE=7.5;MAF_USDA=3.279
NC_035078.1	813080	.	G	T	.	.	MAF_INRAE=20.0
NC_035078.1	813103	.	A	G	.	.	MAF_USDA=1.639
NC_035078.1	813130	.	A	G	.	.	MAF_USDA=1.639
NC_035078.1	813145	.	T	G	.	.	MAF_INRAE=47.5
NC_035078.1	813177	.	A	G	.	.	MAF_INRAE=47.5
NC_035078.1	813184	.	G	T	.	.	MAF_INRAE=36.667
NC_035078.1	813324	.	A	T	.	.	MAF_INRAE=8.333
NC_035078.1	813333	.	C	T	.	.	MAF_INRAE=29.167
NC_035078.1	813345	.	C	A	.	.	MAF_INRAE=7.5
NC_035078.1	813368	.	C	T	.	.	MAF_INRAE=30.833
NC_035078.1	813400	.	T	C	.	.	MAF_INRAE=28.333
NC_035078.1	813446	.	G	A	.	.	MAF_INRAE=44.167
NC_035078.1	813451	.	A	C	.	.	MAF_INRAE=6.667
NC_035078.1	813453	.	A	C	.	.	MAF_INRAE=33.333
NC_035078.1	813461	.	T	A	.	.	MAF_INRAE=48.333
NC_035078.1	813462	.	A	T	.	.	MAF_INRAE=49.167
NC_035078.1	813477	.	A	G	.	.	MAF_INRAE=45.833
NC_035078.1	813480	.	C	T	.	.	MAF_INRAE=1.667
NC_035078.1	813498	.	G	T	.	.	MAF_INRAE=46.667
NC_035078.1	813526	.	A	C	.	.	MAF_INRAE=20.0
NC_035078.1	813529	.	T	G	.	.	MAF_INRAE=28.333
NC_035078.1	813570	.	A	C	.	.	MAF_INRAE=12.658
NC_035078.1	813574	.	C	T	.	.	MAF_INRAE=23.333
NC_035078.1	813652	.	T	G	.	.	MAF_USDA=1.639
NC_035078.1	813684	.	T	G	.	.	MAF_USDA=7.377
NC_035078.1	813754	.	A	T	.	.	MAF_INRAE=3.333
NC_035078.1	813756	.	T	C	.	.	MAF_INRAE=9.167
NC_035078.1	813770	.	G	T	.	.	MAF_INRAE=43.333
NC_035078.1	813828	.	C	T	.	.	MAF_INRAE=2.632
NC_035078.1	813836	.	C	T	.	.	MAF_INRAE=9.167
NC_035078.1	813844	.	C	T	.	.	MAF_INRAE=2.5
NC_035078.1	813856	.	C	T	.	.	MAF_INRAE=7.5
NC_035078.1	813868	.	A	T	.	.	MAF_INRAE=26.667
NC_035078.1	813902	.	C	G	.	.	MAF_INRAE=12.5
NC_035078.1	813930	.	A	C	.	.	MAF_INRAE=8.333
NC_035078.1	813932	.	C	T	.	.	MAF_INRAE=46.667
NC_035078.1	814014	.	T	G	.	.	MAF_INRAE=45.833
NC_035078.1	814015	.	G	A	.	.	MAF_INRAE=6.667
NC_035078.1	814091	.	C	A	.	.	MAF_INRAE=3.333
NC_035078.1	814148	.	C	G	.	.	MAF_INRAE=25.833
NC_035078.1	814270	.	A	C	.	.	MAF_INRAE=8.333
NC_035078.1	814418	.	T	G	.	.	MAF_INRAE=2.632
NC_035078.1	814443	.	T	G	.	.	MAF_INRAE=7.5
NC_035078.1	814460	.	A	T	.	.	MAF_INRAE=9.167
NC_035078.1	814487	.	C	A	.	.	MAF_INRAE=2.632
NC_035078.1	814525	.	T	A	.	.	MAF_INRAE=3.333
NC_035078.1	814554	.	T	A	.	.	MAF_INRAE=11.392
NC_035078.1	814555	.	A	G	.	.	MAF_INRAE=14.167
NC_035078.1	814615	.	G	T	.	.	MAF_INRAE=3.333
NC_035078.1	814650	.	T	C	.	.	MAF_INRAE=7.5
NC_035078.1	814651	.	A	C	.	.	MAF_INRAE=20.833
NC_035078.1	814662	.	A	C	.	.	MAF_INRAE=40.0
NC_035078.1	814670	.	T	A	.	.	MAF_INRAE=9.167
NC_035078.1	814759	.	A	T	.	.	MAF_USDA=1.639
NC_035078.1	814896	.	A	T	.	.	MAF_INRAE=2.5
NC_035078.1	814988	.	G	T	.	.	MAF_USDA=2.459
NC_035078.1	815008	.	C	A	.	.	MAF_INRAE=8.333
NC_035078.1	815018	.	T	G	.	.	MAF_INRAE=8.333;MAF_USDA=1.639
NC_035078.1	815053	.	A	C	.	.	MAF_INRAE=21.667;MAF_USDA=11.475
NC_035078.1	815056	.	A	G	.	.	MAF_INRAE=3.333
NC_035078.1	815059	.	G	T	.	.	MAF_USDA=1.639
NC_035078.1	815063	.	C	A	.	.	MAF_USDA=1.639
NC_035078.1	815066	.	A	C	.	.	MAF_USDA=2.459
NC_035078.1	815072	.	T	G	.	.	MAF_INRAE=37.5
NC_035078.1	815087	.	G	A	.	.	MAF_INRAE=19.167;MAF_USDA=11.475
NC_035078.1	815102	.	T	C	.	.	MAF_INRAE=40.833
NC_035078.1	815119	.	T	C	.	.	MAF_INRAE=9.167
NC_035078.1	815120	.	A	G	.	.	MAF_USDA=1.639
NC_035078.1	815152	.	A	C	.	.	MAF_INRAE=37.5
NC_035078.1	815153	.	T	A	.	.	MAF_INRAE=39.167
NC_035078.1	815170	.	C	A	.	.	MAF_INRAE=36.667
NC_035078.1	815183	.	G	A	.	.	MAF_USDA=4.098
NC_035078.1	815215	.	T	A	.	.	MAF_INRAE=38.333
NC_035078.1	815246	.	A	G	.	.	MAF_INRAE=7.5
NC_035078.1	815253	.	C	T	.	.	MAF_USDA=5.738
NC_035078.1	815254	.	T	A	.	.	MAF_USDA=9.836
NC_035078.1	815274	.	A	T	.	.	MAF_INRAE=12.5
NC_035078.1	815278	.	C	T	.	.	MAF_USDA=1.639
NC_035078.1	815320	.	G	A	.	.	MAF_USDA=1.639
NC_035078.1	815321	.	A	G	.	.	MAF_INRAE=7.5
NC_035078.1	815342	.	G	A	.	.	MAF_USDA=1.639
NC_035078.1	815348	.	A	C	.	.	MAF_INRAE=8.333;MAF_USDA=1.639
NC_035078.1	815365	.	C	G	.	.	MAF_INRAE=3.333;MAF_USDA=4.098
NC_035078.1	815442	.	T	A	.	.	MAF_INRAE=3.333;MAF_USDA=4.918
NC_035078.1	815605	.	C	A	.	.	MAF_INRAE=2.5
NC_035078.1	815668	.	C	T	.	.	MAF_USDA=2.083
NC_035078.1	815755	.	A	T	.	.	MAF_INRAE=10.833
NC_035078.1	815772	.	A	G	.	.	MAF_INRAE=42.5
NC_035078.1	815889	.	G	C	.	.	MAF_INRAE=43.333
NC_035078.1	815950	.	C	T	.	.	MAF_INRAE=4.167
NC_035078.1	815969	.	G	A	.	.	MAF_USDA=29.167
NC_035078.1	816030	.	G	A	.	.	MAF_INRAE=19.167
NC_035078.1	816078	.	A	C	.	.	MAF_INRAE=30.0
NC_035078.1	816089	.	C	G	.	.	MAF_USDA=3.279
NC_035078.1	816477	.	C	G	.	.	MAF_INRAE=18.333
NC_035078.1	816545	.	A	G	.	.	MAF_INRAE=21.667
NC_035078.1	816612	.	C	G	.	.	MAF_INRAE=35.833
NC_035078.1	816626	.	G	C	.	.	MAF_INRAE=6.667
NC_035078.1	816630	.	T	G	.	.	MAF_INRAE=42.5
NC_035078.1	816641	.	G	A	.	.	MAF_INRAE=25.0
NC_035078.1	816687	.	T	A	.	.	MAF_INRAE=26.667
NC_035078.1	816693	.	C	A	.	.	MAF_INRAE=38.333
NC_035078.1	816712	.	A	C	.	.	MAF_INRAE=12.5
NC_035078.1	816717	.	A	T	.	.	MAF_INRAE=20.0;MAF_USDA=1.639
NC_035078.1	816718	.	G	T	.	.	MAF_INRAE=17.5;MAF_USDA=9.412
NC_035078.1	816759	.	T	A	.	.	MAF_INRAE=35.833
NC_035078.1	816760	.	T	A	.	.	MAF_INRAE=5.833
NC_035078.1	816794	.	C	A	.	.	MAF_USDA=2.459
NC_035078.1	816830	.	G	A	.	.	MAF_INRAE=10.0;MAF_USDA=7.059
NC_035078.1	816884	.	A	G	.	.	MAF_INRAE=7.5;MAF_USDA=16.667
NC_035078.1	816899	.	C	T	.	.	MAF_USDA=3.279
NC_035078.1	816970	.	T	G	.	.	MAF_INRAE=6.667
NC_035078.1	816999	.	G	A	.	.	MAF_INRAE=20.0;MAF_USDA=14.583
NC_035078.1	817071	.	C	G	.	.	MAF_INRAE=13.924
NC_035078.1	817229	.	T	G	.	.	MAF_INRAE=8.333
NC_035078.1	817305	.	C	G	.	.	MAF_INRAE=42.5
NC_035078.1	817332	.	A	G	.	.	MAF_INRAE=8.333
NC_035078.1	817368	.	G	T	.	.	MAF_INRAE=45.0
NC_035078.1	817481	.	G	A	.	.	MAF_INRAE=2.5
NC_035078.1	817504	.	T	C	.	.	MAF_INRAE=2.632
NC_035078.1	817513	.	T	A	.	.	MAF_INRAE=18.333
NC_035078.1	817519	.	A	G	.	.	MAF_INRAE=10.0
NC_035078.1	817677	.	T	G	.	.	MAF_INRAE=7.5
NC_035078.1	817743	.	T	A	.	.	MAF_INRAE=27.5
NC_035078.1	817746	.	T	C	.	.	MAF_INRAE=35.0
NC_035078.1	817818	.	C	T	.	.	MAF_INRAE=5.063
NC_035078.1	817878	.	G	T	.	.	MAF_INRAE=9.167
NC_035078.1	817891	.	A	T	.	.	MAF_INRAE=5.063
NC_035078.1	817894	.	T	G	.	.	MAF_INRAE=12.5
NC_035078.1	817940	.	C	G	.	.	MAF_INRAE=35.833
NC_035078.1	818026	.	T	C	.	.	MAF_INRAE=5.0
NC_035078.1	818058	.	A	T	.	.	MAF_INRAE=26.667
NC_035078.1	818060	.	C	A	.	.	MAF_INRAE=26.667;MAF_USDA=6.25
NC_035078.1	818113	.	C	A	.	.	MAF_INRAE=20.833
NC_035078.1	818186	.	G	A	.	.	MAF_INRAE=26.667
NC_035078.1	818232	.	A	G	.	.	MAF_INRAE=5.263
NC_035078.1	818262	.	T	G	.	.	MAF_INRAE=42.5
NC_035078.1	818319	.	C	T	.	.	MAF_USDA=1.639
NC_035078.1	818336	.	C	T	.	.	MAF_INRAE=27.5;MAF_USDA=18.852
NC_035078.1	818359	.	C	T	.	.	MAF_INRAE=9.167;MAF_USDA=9.412
NC_035078.1	818373	.	G	T	.	.	MAF_INRAE=35.833;MAF_USDA=20.588
NC_035078.1	818385	.	C	T	.	.	MAF_INRAE=30.833;MAF_USDA=41.667
NC_035078.1	818386	.	TTTG	TTTA	.	.	MAF_USDA=12.5
NC_035078.1	818389	.	G	A	.	.	MAF_INRAE=20.0;MAF_USDA=9.016
NC_035078.1	818472	.	A	T	.	.	MAF_INRAE=8.333;MAF_USDA=20.833
NC_035078.1	818486	.	T	C	.	.	MAF_INRAE=8.333
NC_035078.1	818487	.	A	G	.	.	MAF_INRAE=8.333;MAF_USDA=33.333
NC_035078.1	818504	.	G	T	.	.	MAF_USDA=5.882
NC_035078.1	818507	.	T	G	.	.	MAF_INRAE=25.833;MAF_USDA=25.294
NC_035078.1	818518	.	C	T	.	.	MAF_USDA=5.738
NC_035078.1	818526	.	T	A	.	.	MAF_INRAE=25.833;MAF_USDA=41.667
NC_035078.1	818598	.	G	T	.	.	MAF_INRAE=8.333
NC_035078.1	818615	.	T	A	.	.	MAF_INRAE=19.62;MAF_USDA=4.167
NC_035078.1	818642	.	T	C	.	.	MAF_USDA=6.25
NC_035078.1	818692	.	C	T	.	.	MAF_INRAE=10.833;MAF_USDA=10.87
NC_035078.1	818718	.	A	G	.	.	MAF_INRAE=6.667;MAF_USDA=26.087
NC_035078.1	818750	.	T	C	.	.	MAF_INRAE=30.833
NC_035078.1	818773	.	A	G	.	.	MAF_INRAE=18.333
NC_035078.1	818910	.	A	G	.	.	MAF_INRAE=17.5
NC_035078.1	818935	.	T	A	.	.	MAF_INRAE=10.833;MAF_USDA=15.294
NC_035078.1	818936	.	C	A	.	.	MAF_INRAE=10.833;MAF_USDA=14.706
NC_035078.1	818966	.	A	C	.	.	MAF_INRAE=10.833
NC_035078.1	818968	.	T	G	.	.	MAF_USDA=1.639
NC_035078.1	818983	.	C	T	.	.	MAF_INRAE=17.5
NC_035078.1	819002	.	T	G	.	.	MAF_INRAE=25.833
NC_035078.1	819014	.	G	A	.	.	MAF_INRAE=48.333;MAF_USDA=48.361
NC_035078.1	819046	.	C	A	.	.	MAF_INRAE=10.0
NC_035078.1	819097	.	C	T	.	.	MAF_INRAE=4.167
NC_035078.1	819123	.	C	T	.	.	MAF_INRAE=10.0;MAF_USDA=8.333
NC_035078.1	819180	.	T	C	.	.	MAF_INRAE=20.0;MAF_USDA=11.475
NC_035078.1	819186	.	C	A	.	.	MAF_INRAE=10.833;MAF_USDA=4.918
NC_035078.1	819193	.	C	A	.	.	MAF_USDA=3.279
NC_035078.1	819256	.	G	A	.	.	MAF_INRAE=36.667
NC_035078.1	819264	.	T	A	.	.	MAF_INRAE=36.667
NC_035078.1	819276	.	G	T	.	.	MAF_INRAE=10.833;MAF_USDA=14.118
NC_035078.1	819309	.	G	A	.	.	MAF_INRAE=10.833
NC_035078.1	819314	.	A	T	.	.	MAF_INRAE=9.167;MAF_USDA=12.941
NC_035078.1	819315	.	G	T	.	.	MAF_INRAE=10.0
NC_035078.1	819322	.	T	C	.	.	MAF_INRAE=9.167
NC_035078.1	819324	.	C	T	.	.	MAF_INRAE=9.167;MAF_USDA=11.31
NC_035078.1	819333	.	A	G	.	.	MAF_INRAE=40.0
NC_035078.1	819335	.	G	A	.	.	MAF_INRAE=40.0
NC_035078.1	819361	.	A	C	.	.	MAF_USDA=20.732
NC_035078.1	819419	.	C	T	.	.	MAF_USDA=6.25
NC_035078.1	819436	.	C	T	.	.	MAF_USDA=17.647
NC_035078.1	819447	.	A	C	.	.	MAF_INRAE=30.0
NC_035078.1	819483	.	C	T	.	.	MAF_INRAE=5.0;MAF_USDA=11.765
NC_035078.1	819499	.	C	A	.	.	MAF_INRAE=5.833;MAF_USDA=1.639
NC_035078.1	819518	.	C	A	.	.	MAF_INRAE=6.667;MAF_USDA=4.918
NC_035078.1	819544	.	T	C	.	.	MAF_USDA=9.016
NC_035078.1	819548	.	A	G	.	.	MAF_INRAE=5.0;MAF_USDA=10.656
NC_035078.1	819556	.	G	T	.	.	MAF_INRAE=11.667
NC_035078.1	819586	.	C	T	.	.	MAF_INRAE=17.5
NC_035078.1	819595	.	T	A	.	.	MAF_INRAE=8.333
NC_035078.1	819614	.	T	G	.	.	MAF_INRAE=25.316
NC_035078.1	819729	.	C	T	.	.	MAF_INRAE=5.0
NC_035078.1	819768	.	G	A	.	.	MAF_INRAE=31.667
NC_035078.1	819790	.	T	C	.	.	MAF_INRAE=31.667
NC_035078.1	819793	.	T	C	.	.	MAF_INRAE=5.833
NC_035078.1	819804	.	A	G	.	.	MAF_INRAE=21.667
NC_035078.1	819812	.	A	G	.	.	MAF_INRAE=38.333
NC_035078.1	819864	.	T	C	.	.	MAF_INRAE=1.667
NC_035078.1	819873	.	G	A	.	.	MAF_INRAE=26.667;MAF_USDA=8.333
NC_035078.1	819890	.	A	G	.	.	MAF_INRAE=26.667
NC_035078.1	819905	.	C	T	.	.	MAF_INRAE=6.667;MAF_USDA=2.083
NC_035078.1	819939	.	A	G	.	.	MAF_INRAE=1.667
NC_035078.1	819950	.	G	A	.	.	MAF_INRAE=18.333;MAF_USDA=10.417
NC_035078.1	819954	.	G	A	.	.	MAF_INRAE=1.667
NC_035078.1	819964	.	C	T	.	.	MAF_INRAE=4.167;MAF_USDA=37.5
NC_035078.1	819992	.	G	A	.	.	MAF_INRAE=12.5
NC_035078.1	820001	.	G	A	.	.	MAF_INRAE=29.167
NC_035078.1	820003	.	T	A	.	.	MAF_INRAE=35.833
NC_035078.1	820034	.	A	T	.	.	MAF_USDA=6.25
NC_035078.1	820097	.	G	A	.	.	MAF_INRAE=17.089
NC_035078.1	820132	.	C	T	.	.	MAF_INRAE=5.0
NC_035078.1	820146	.	C	T	.	.	MAF_INRAE=26.667
NC_035078.1	820183	.	T	G	.	.	MAF_INRAE=11.667
NC_035078.1	820255	.	T	C	.	.	MAF_INRAE=5.0
NC_035078.1	820272	.	T	A	.	.	MAF_INRAE=3.333
NC_035078.1	820276	.	G	A	.	.	MAF_INRAE=27.5
NC_035078.1	820331	.	C	T	.	.	MAF_USDA=6.25
NC_035078.1	820332	.	G	T	.	.	MAF_INRAE=9.167;MAF_USDA=29.167
NC_035078.1	820348	.	G	A	.	.	MAF_INRAE=11.667
NC_035078.1	820356	.	T	G	.	.	MAF_INRAE=11.667
NC_035078.1	820404	.	G	T	.	.	MAF_INRAE=11.667
NC_035078.1	820411	.	A	C	.	.	MAF_INRAE=17.089
NC_035078.1	820415	.	A	T	.	.	MAF_INRAE=21.667
NC_035078.1	820451	.	A	G	.	.	MAF_INRAE=4.167
NC_035078.1	820467	.	T	G	.	.	MAF_INRAE=17.089
NC_035078.1	820547	.	C	G	.	.	MAF_INRAE=11.667
NC_035078.1	820549	.	G	A	.	.	MAF_INRAE=26.582
NC_035078.1	820572	.	A	G	.	.	MAF_INRAE=26.582
NC_035078.1	820576	.	C	T	.	.	MAF_INRAE=7.5
NC_035078.1	820618	.	G	A	.	.	MAF_INRAE=11.667
NC_035078.1	820644	.	C	T	.	.	MAF_INRAE=22.152
NC_035078.1	820725	.	C	A	.	.	MAF_INRAE=49.167
NC_035078.1	820742	.	T	G	.	.	MAF_INRAE=1.667
NC_035078.1	820773	.	G	A	.	.	MAF_INRAE=21.667;MAF_USDA=14.583
NC_035078.1	820807	.	G	A	.	.	MAF_INRAE=12.5
NC_035078.1	820821	.	C	A	.	.	MAF_INRAE=5.063
NC_035078.1	820832	.	A	T	.	.	MAF_INRAE=17.5
NC_035078.1	820835	.	C	T	.	.	MAF_INRAE=17.5
NC_035078.1	820846	.	C	T	.	.	MAF_INRAE=10.0
NC_035078.1	820848	.	A	T	.	.	MAF_INRAE=10.0
NC_035078.1	820849	.	G	A	.	.	MAF_INRAE=18.333
NC_035078.1	820853	.	T	G	.	.	MAF_INRAE=35.833
NC_035078.1	820855	.	G	C	.	.	MAF_INRAE=25.833
NC_035078.1	820861	.	T	A	.	.	MAF_INRAE=6.667
NC_035078.1	820876	.	T	C	.	.	MAF_INRAE=50.0
NC_035078.1	820928	.	G	C	.	.	MAF_INRAE=8.333
NC_035078.1	820953	.	C	T	.	.	MAF_INRAE=17.5
NC_035078.1	820988	.	T	C	.	.	MAF_INRAE=17.5
NC_035078.1	821045	.	T	C	.	.	MAF_INRAE=7.5
NC_035078.1	821065	.	T	G	.	.	MAF_INRAE=7.5
NC_035078.1	821098	.	C	T	.	.	MAF_USDA=27.083
NC_035078.1	821111	.	G	A	.	.	MAF_INRAE=9.167
NC_035078.1	821134	.	A	T	.	.	MAF_INRAE=40.833
NC_035078.1	821136	.	A	T	.	.	MAF_INRAE=40.0
NC_035078.1	821137	.	A	T	.	.	MAF_INRAE=40.0
NC_035078.1	821227	.	C	A	.	.	MAF_INRAE=26.667
NC_035078.1	821255	.	G	A	.	.	MAF_INRAE=3.333
NC_035078.1	821291	.	C	T	.	.	MAF_USDA=2.459
NC_035078.1	821298	.	C	T	.	.	MAF_USDA=2.083
NC_035078.1	821303	.	G	A	.	.	MAF_USDA=27.083
NC_035078.1	821318	.	C	A	.	.	MAF_INRAE=37.5;MAF_USDA=10.588
NC_035078.1	821325	.	C	T	.	.	MAF_INRAE=5.833;MAF_USDA=9.016
NC_035078.1	821335	.	G	A	.	.	MAF_INRAE=19.167
NC_035078.1	821349	.	C	T	.	.	MAF_INRAE=18.333
NC_035078.1	821368	.	A	G	.	.	MAF_USDA=7.377
NC_035078.1	821404	.	C	T	.	.	MAF_INRAE=18.333
NC_035078.1	821470	.	C	T	.	.	MAF_INRAE=39.167
NC_035078.1	821521	.	G	A	.	.	MAF_USDA=8.197
NC_035078.1	821557	.	C	A	.	.	MAF_INRAE=2.632;MAF_USDA=4.918
NC_035078.1	821669	.	C	T	.	.	MAF_INRAE=3.333
NC_035078.1	821700	.	T	C	.	.	MAF_INRAE=6.667
NC_035078.1	821715	.	C	T	.	.	MAF_INRAE=6.667
NC_035078.1	821763	.	A	C	.	.	MAF_INRAE=5.833;MAF_USDA=8.197
NC_035078.1	821786	.	T	C	.	.	MAF_USDA=35.417
NC_035078.1	821940	.	C	T	.	.	MAF_USDA=1.639
NC_035078.1	821950	.	C	T	.	.	MAF_USDA=7.377
NC_035078.1	822050	.	C	T	.	.	MAF_INRAE=12.5;MAF_USDA=13.529
NC_035078.1	822099	.	T	G	.	.	MAF_INRAE=10.0
NC_035078.1	822126	.	G	A	.	.	MAF_INRAE=37.5
NC_035078.1	822274	.	C	T	.	.	MAF_INRAE=20.0
NC_035078.1	822278	.	T	C	.	.	MAF_INRAE=8.333
NC_035078.1	822344	.	G	T	.	.	MAF_INRAE=41.667
NC_035078.1	822432	.	A	T	.	.	MAF_INRAE=17.5
NC_035078.1	822498	.	A	C	.	.	MAF_INRAE=17.5
NC_035078.1	822549	.	G	C	.	.	MAF_USDA=3.279
NC_035078.1	822584	.	T	G	.	.	MAF_INRAE=14.167
NC_035078.1	822842	.	G	C	.	.	MAF_USDA=1.639
NC_035078.1	823038	.	C	T	.	.	MAF_INRAE=4.167
NC_035078.1	823044	.	C	A	.	.	MAF_INRAE=12.5
NC_035078.1	823109	.	T	A	.	.	MAF_INRAE=12.5
NC_035078.1	823110	.	G	A	.	.	MAF_INRAE=12.5
NC_035078.1	823366	.	A	T	.	.	MAF_INRAE=40.833
NC_035078.1	823444	.	A	T	.	.	MAF_INRAE=17.5
NC_035078.1	823446	.	T	C	.	.	MAF_INRAE=2.632
NC_035078.1	823500	.	C	T	.	.	MAF_INRAE=17.5
NC_035078.1	823605	.	A	G	.	.	MAF_INRAE=15.833
NC_035078.1	823606	.	C	T	.	.	MAF_INRAE=15.833
NC_035078.1	825815	.	T	C	.	.	MAF_USDA=8.333
NC_035078.1	825817	.	G	T	.	.	MAF_USDA=8.333
NC_035078.1	825862	.	C	T	.	.	MAF_INRAE=42.5
NC_035078.1	825923	.	A	C	.	.	MAF_INRAE=10.833
NC_035078.1	825943	.	A	G	.	.	MAF_USDA=4.098
NC_035078.1	825954	.	A	T	.	.	MAF_USDA=3.279
NC_035078.1	826023	.	T	C	.	.	MAF_INRAE=4.167
NC_035078.1	826117	.	C	A	.	.	MAF_INRAE=19.167;MAF_USDA=3.279
NC_035078.1	826138	.	T	C	.	.	MAF_INRAE=12.5
NC_035078.1	826160	.	C	T	.	.	MAF_INRAE=5.0
NC_035078.1	826161	.	T	G	.	.	MAF_INRAE=5.0
NC_035078.1	826169	.	C	G	.	.	MAF_INRAE=19.167
NC_035078.1	826192	.	G	C	.	.	MAF_INRAE=45.833
NC_035078.1	826213	.	C	T	.	.	MAF_INRAE=7.5
NC_035078.1	826232	.	C	T	.	.	MAF_INRAE=20.833
NC_035078.1	826235	.	A	G	.	.	MAF_INRAE=45.833
NC_035078.1	826242	.	C	A	.	.	MAF_INRAE=6.667
NC_035078.1	826248	.	T	A	.	.	MAF_INRAE=45.833
NC_035078.1	826258	.	G	A	.	.	MAF_USDA=10.417
NC_035078.1	826291	.	T	G	.	.	MAF_INRAE=20.0
NC_035078.1	826309	.	A	T	.	.	MAF_INRAE=20.833
NC_035078.1	826318	.	A	G	.	.	MAF_INRAE=7.5
NC_035078.1	826319	.	C	T	.	.	MAF_INRAE=7.5
NC_035078.1	826323	.	C	G	.	.	MAF_INRAE=7.5
NC_035078.1	826329	.	C	A	.	.	MAF_INRAE=7.5
NC_035078.1	826367	.	C	A	.	.	MAF_INRAE=19.167
NC_035078.1	826390	.	C	T	.	.	MAF_INRAE=48.333
NC_035078.1	826409	.	C	T	.	.	MAF_INRAE=24.167
NC_035078.1	826411	.	T	G	.	.	MAF_INRAE=7.5
NC_035078.1	826415	.	A	T	.	.	MAF_INRAE=27.5
NC_035078.1	826449	.	T	C	.	.	MAF_INRAE=2.5
NC_035078.1	826452	.	G	T	.	.	MAF_INRAE=2.5
NC_035078.1	826462	.	G	A	.	.	MAF_INRAE=11.667
NC_035078.1	826485	.	T	C	.	.	MAF_INRAE=49.167
NC_035078.1	826517	.	C	T	.	.	MAF_INRAE=8.333
NC_035078.1	826518	.	G	A	.	.	MAF_INRAE=42.5
NC_035078.1	826519	.	C	A	.	.	MAF_INRAE=1.667
NC_035078.1	826526	.	T	A	.	.	MAF_INRAE=40.833
NC_035078.1	826540	.	C	T	.	.	MAF_INRAE=15.833
NC_035078.1	826555	.	A	G	.	.	MAF_USDA=2.459
NC_035078.1	826577	.	A	G	.	.	MAF_INRAE=12.5
NC_035078.1	826585	.	T	A	.	.	MAF_INRAE=40.0
NC_035078.1	826588	.	T	A	.	.	MAF_INRAE=40.0
NC_035078.1	826612	.	A	T	.	.	MAF_INRAE=4.167
NC_035078.1	826617	.	T	A	.	.	MAF_INRAE=3.333
NC_035078.1	826664	.	A	T	.	.	MAF_INRAE=47.5
NC_035078.1	826714	.	A	G	.	.	MAF_INRAE=17.5
NC_035078.1	826855	.	A	C	.	.	MAF_INRAE=5.833
NC_035078.1	826863	.	A	C	.	.	MAF_INRAE=9.167
NC_035078.1	836910	.	A	C	.	.	MAF_USDA=45.833
NC_035078.1	837046	.	A	T	.	.	MAF_INRAE=12.5;MAF_USDA=2.941
NC_035078.1	837103	.	A	T	.	.	MAF_INRAE=10.0;MAF_USDA=17.647
NC_035078.1	837107	.	T	G	.	.	MAF_INRAE=12.5;MAF_USDA=27.083
NC_035078.1	837108	.	T	G	.	.	MAF_USDA=2.459
NC_035078.1	842491	.	C	T	.	.	MAF_USDA=2.083
NC_035078.1	842766	.	A	C	.	.	MAF_USDA=1.639
NC_035078.1	842861	.	T	C	.	.	MAF_USDA=1.639
NC_035078.1	842881	.	A	G	.	.	MAF_INRAE=49.167
NC_035078.1	842900	.	C	T	.	.	MAF_USDA=1.639
NC_035078.1	842901	.	G	A	.	.	MAF_INRAE=10.833;MAF_USDA=20.0
NC_035078.1	842921	.	G	A	.	.	MAF_INRAE=7.595;MAF_USDA=7.647
NC_035078.1	842986	.	G	A	.	.	MAF_INRAE=35.833;MAF_USDA=2.459
NC_035078.1	843056	.	C	G	.	.	MAF_USDA=1.639
NC_035078.1	843061	.	G	A	.	.	MAF_USDA=5.738
NC_035078.1	843142	.	C	G	.	.	MAF_INRAE=15.833
NC_035078.1	843174	.	G	C	.	.	MAF_INRAE=3.333
NC_035078.1	843264	.	A	G	.	.	MAF_USDA=5.882
NC_035078.1	843297	.	T	G	.	.	MAF_INRAE=15.0;MAF_USDA=17.647
NC_035078.1	843519	.	C	A	.	.	MAF_INRAE=11.667;MAF_USDA=29.167
NC_035078.1	843576	.	A	G	.	.	MAF_INRAE=40.0
NC_035078.1	843639	.	A	T	.	.	MAF_USDA=12.5
NC_035078.1	843797	.	G	T	.	.	MAF_USDA=11.176
NC_035078.1	843818	.	G	A	.	.	MAF_USDA=1.639
NC_035078.1	843848	.	C	A	.	.	MAF_USDA=1.667
NC_035078.1	843879	.	C	G	.	.	MAF_USDA=4.098
NC_035078.1	843885	.	G	A	.	.	MAF_INRAE=2.5
NC_035078.1	843940	.	T	G	.	.	MAF_USDA=3.279
NC_035078.1	844149	.	G	A	.	.	MAF_USDA=33.333
NC_035078.1	844225	.	C	T	.	.	MAF_USDA=10.417
NC_035078.1	844280	.	C	T	.	.	MAF_USDA=16.667
NC_035078.1	844906	.	C	A	.	.	MAF_USDA=11.667
NC_035078.1	844940	.	T	C	.	.	MAF_USDA=23.78
NC_035078.1	844970	.	A	G	.	.	MAF_USDA=10.87
NC_035078.1	848053	.	A	C	.	.	MAF_INRAE=2.632
NC_035078.1	848192	.	A	G	.	.	MAF_USDA=25.0
NC_035078.1	848193	.	T	A	.	.	MAF_USDA=39.583
NC_035078.1	848198	.	C	T	.	.	MAF_USDA=14.583
NC_035078.1	848281	.	T	G	.	.	MAF_USDA=2.083
NC_035078.1	848300	.	C	T	.	.	MAF_INRAE=27.5
NC_035078.1	848302	.	C	A	.	.	MAF_INRAE=17.5
NC_035078.1	848305	.	T	C	.	.	MAF_INRAE=9.167
NC_035078.1	848310	.	G	C	.	.	MAF_USDA=1.176
NC_035078.1	848329	.	C	T	.	.	MAF_INRAE=8.333;MAF_USDA=11.176
NC_035078.1	848332	.	A	G	.	.	MAF_INRAE=2.5;MAF_USDA=17.213
NC_035078.1	848338	.	A	C	.	.	MAF_USDA=1.639
NC_035078.1	848351	.	G	A	.	.	MAF_USDA=1.639
NC_035078.1	848368	.	T	A	.	.	MAF_INRAE=6.667;MAF_USDA=14.706
NC_035078.1	848369	.	A	T	.	.	MAF_INRAE=6.667;MAF_USDA=15.294
NC_035078.1	848439	.	C	T	.	.	MAF_INRAE=3.333
NC_035078.1	848440	.	G	A	.	.	MAF_INRAE=6.667;MAF_USDA=13.095
NC_035078.1	848468	.	A	G	.	.	MAF_INRAE=8.333
NC_035078.1	848505	.	G	A	.	.	MAF_INRAE=1.667;MAF_USDA=12.5
NC_035078.1	848523	.	T	A	.	.	MAF_USDA=22.353
NC_035078.1	848565	.	A	C	.	.	MAF_USDA=23.529
NC_035078.1	848568	.	A	G	.	.	MAF_USDA=15.574
NC_035078.1	848597	.	G	C	.	.	MAF_INRAE=2.632;MAF_USDA=8.333
NC_035078.1	848770	.	G	T	.	.	MAF_INRAE=8.333;MAF_USDA=21.667
NC_035078.1	848807	.	T	C	.	.	MAF_INRAE=30.833;MAF_USDA=38.554
NC_035078.1	848808	.	T	C	.	.	MAF_USDA=1.667
NC_035078.1	848830	.	G	A	.	.	MAF_INRAE=8.333;MAF_USDA=6.034
NC_035078.1	849008	.	T	C	.	.	MAF_INRAE=6.667
NC_035078.1	849031	.	A	G	.	.	MAF_INRAE=17.5
NC_035078.1	849081	.	A	G	.	.	MAF_INRAE=14.167
NC_035078.1	849094	.	C	T	.	.	MAF_INRAE=13.333
NC_035078.1	849110	.	G	T	.	.	MAF_INRAE=12.5
NC_035078.1	849152	.	A	C	.	.	MAF_USDA=29.167
NC_035078.1	849217	.	T	A	.	.	MAF_USDA=28.261
NC_035078.1	850998	.	G	A	.	.	MAF_USDA=4.237
NC_035078.1	850999	.	T	G	.	.	MAF_USDA=6.78
NC_035078.1	851022	.	G	C	.	.	MAF_USDA=46.988
NC_035078.1	851090	.	T	C	.	.	MAF_USDA=2.542
NC_035078.1	851129	.	T	A	.	.	MAF_INRAE=20.0
NC_035078.1	851201	.	C	T	.	.	MAF_INRAE=4.43;MAF_USDA=11.864
NC_035078.1	851231	.	G	A	.	.	MAF_INRAE=3.797;MAF_USDA=9.322
NC_035078.1	851251	.	T	A	.	.	MAF_USDA=12.5
NC_035078.1	851253	.	T	C	.	.	MAF_INRAE=30.0;MAF_USDA=40.361
NC_035078.1	851289	.	T	G	.	.	MAF_INRAE=21.667;MAF_USDA=35.417
NC_035078.1	851433	.	C	A	.	.	MAF_INRAE=3.333
NC_035078.1	851438	.	T	C	.	.	MAF_INRAE=3.333
NC_035078.1	851451	.	A	G	.	.	MAF_INRAE=22.5;MAF_USDA=47.917
NC_035078.1	851482	.	C	T	.	.	MAF_INRAE=5.833
NC_035078.1	851748	.	G	C	.	.	MAF_INRAE=27.5;MAF_USDA=39.583
NC_035078.1	851789	.	T	C	.	.	MAF_INRAE=33.333
NC_035078.1	851835	.	T	G	.	.	MAF_INRAE=29.167;MAF_USDA=31.25
NC_035078.1	851869	.	C	A	.	.	MAF_INRAE=28.333;MAF_USDA=35.417
NC_035078.1	851870	.	A	T	.	.	MAF_INRAE=2.5
NC_035078.1	851924	.	G	A	.	.	MAF_INRAE=12.5;MAF_USDA=41.667
NC_035078.1	852026	.	T	G	.	.	MAF_INRAE=4.167;MAF_USDA=10.0
NC_035078.1	852027	.	T	G	.	.	MAF_INRAE=21.667;MAF_USDA=33.333
NC_035078.1	852037	.	G	C	.	.	MAF_USDA=5.738
NC_035078.1	852116	.	G	A	.	.	MAF_INRAE=21.667
NC_035078.1	852144	.	C	T	.	.	MAF_INRAE=7.5
NC_035078.1	852170	.	G	A	.	.	MAF_INRAE=20.833
NC_035078.1	852192	.	G	T	.	.	MAF_INRAE=8.333;MAF_USDA=35.417
NC_035078.1	852197	.	C	T	.	.	MAF_INRAE=46.667
NC_035078.1	852244	.	C	A	.	.	MAF_USDA=45.833
NC_035078.1	852377	.	A	G	.	.	MAF_USDA=43.75
NC_035078.1	852401	.	G	T	.	.	MAF_USDA=13.043
NC_035078.1	852448	.	A	T	.	.	MAF_USDA=18.75
NC_035078.1	854449	.	T	C	.	.	MAF_INRAE=4.167
NC_035078.1	854494	.	C	G	.	.	MAF_INRAE=10.0;MAF_USDA=10.0
NC_035078.1	854519	.	G	A	.	.	MAF_INRAE=6.667;MAF_USDA=13.095
NC_035078.1	854610	.	A	C	.	.	MAF_USDA=5.0
NC_035078.1	854620	.	A	G	.	.	MAF_USDA=5.0
NC_035078.1	854670	.	G	T	.	.	MAF_USDA=8.197
NC_035078.1	854676	.	C	T	.	.	MAF_USDA=1.639
NC_035078.1	854688	.	A	G	.	.	MAF_INRAE=8.333
NC_035078.1	854711	.	G	A	.	.	MAF_USDA=2.459
NC_035078.1	854716	.	C	G	.	.	MAF_INRAE=29.167
NC_035078.1	854733	.	A	G	.	.	MAF_INRAE=46.667
NC_035078.1	854736	.	T	C	.	.	MAF_INRAE=46.667
NC_035078.1	854741	.	A	G	.	.	MAF_USDA=4.918
NC_035078.1	854751	.	C	A	.	.	MAF_USDA=1.639
NC_035078.1	854761	.	C	T	.	.	MAF_INRAE=5.063;MAF_USDA=4.118
NC_035078.1	854912	.	G	A	.	.	MAF_INRAE=9.167
NC_035078.1	854999	.	T	C	.	.	MAF_USDA=2.5
NC_035078.1	855102	.	G	A	.	.	MAF_INRAE=40.0
NC_035078.1	855148	.	G	T	.	.	MAF_USDA=1.667
NC_035078.1	855262	.	T	A	.	.	MAF_USDA=3.333
NC_035078.1	855269	.	G	T	.	.	MAF_INRAE=10.0;MAF_USDA=4.918
NC_035078.1	855356	.	G	T	.	.	MAF_INRAE=39.167;MAF_USDA=5.738
NC_035078.1	855399	.	C	T	.	.	MAF_INRAE=40.0
NC_035078.1	855420	.	C	A	.	.	MAF_USDA=3.279
NC_035078.1	855670	.	T	A	.	.	MAF_INRAE=2.5
NC_035078.1	855691	.	G	A	.	.	MAF_INRAE=2.5
NC_035078.1	857568	.	A	G	.	.	MAF_INRAE=5.833
NC_035078.1	857597	.	G	A	.	.	MAF_INRAE=16.667
NC_035078.1	857606	.	G	T	.	.	MAF_INRAE=15.833
NC_035078.1	857611	.	C	A	.	.	MAF_INRAE=13.333;MAF_USDA=8.824
NC_035078.1	857645	.	A	T	.	.	MAF_INRAE=3.333;MAF_USDA=1.639
NC_035078.1	857710	.	T	C	.	.	MAF_INRAE=38.333
NC_035078.1	857726	.	C	T	.	.	MAF_INRAE=6.667;MAF_USDA=31.25
NC_035078.1	857740	.	C	A	.	.	MAF_INRAE=20.833;MAF_USDA=25.595
NC_035078.1	857764	.	T	A	.	.	MAF_INRAE=10.0
NC_035078.1	857766	.	G	T	.	.	MAF_INRAE=15.833
NC_035078.1	857767	.	G	T	.	.	MAF_INRAE=10.0
NC_035078.1	857782	.	C	T	.	.	MAF_INRAE=19.167;MAF_USDA=24.576
NC_035078.1	857826	.	C	T	.	.	MAF_USDA=1.667
NC_035078.1	857827	.	G	T	.	.	MAF_USDA=1.667
NC_035078.1	857834	.	C	A	.	.	MAF_INRAE=21.667
NC_035078.1	857839	.	A	G	.	.	MAF_USDA=2.5
NC_035078.1	857844	.	C	T	.	.	MAF_INRAE=40.833
NC_035078.1	857845	.	G	A	.	.	MAF_USDA=2.5
NC_035078.1	857861	.	C	G	.	.	MAF_INRAE=15.0;MAF_USDA=8.333
NC_035078.1	857876	.	A	T	.	.	MAF_INRAE=19.167;MAF_USDA=25.0
NC_035078.1	857928	.	A	T	.	.	MAF_INRAE=41.667
NC_035078.1	857962	.	T	C	.	.	MAF_INRAE=19.167
NC_035078.1	857985	.	G	A	.	.	MAF_USDA=1.639
NC_035078.1	858061	.	G	T	.	.	MAF_INRAE=2.5;MAF_USDA=14.754
NC_035078.1	858112	.	A	C	.	.	MAF_USDA=1.639
NC_035078.1	858120	.	C	A	.	.	MAF_INRAE=21.667
NC_035078.1	858223	.	C	G	.	.	MAF_INRAE=20.833
NC_035078.1	858225	.	A	G	.	.	MAF_USDA=2.5
NC_035078.1	858295	.	T	C	.	.	MAF_INRAE=8.333
NC_035078.1	858300	.	C	T	.	.	MAF_INRAE=48.333
NC_035078.1	858308	.	C	T	.	.	MAF_INRAE=9.167;MAF_USDA=1.667
NC_035078.1	858315	.	G	T	.	.	MAF_INRAE=4.167;MAF_USDA=1.667
NC_035078.1	858384	.	T	C	.	.	MAF_INRAE=18.333
NC_035078.1	858392	.	A	G	.	.	MAF_INRAE=5.833;MAF_USDA=1.667
NC_035078.1	858395	.	C	A	.	.	MAF_USDA=4.167
NC_035078.1	858413	.	A	G	.	.	MAF_INRAE=19.167
NC_035078.1	858418	.	T	G	.	.	MAF_USDA=5.0
NC_035078.1	858423	.	A	G	.	.	MAF_USDA=1.667
NC_035078.1	858435	.	C	A	.	.	MAF_INRAE=41.667
NC_035078.1	858485	.	A	C	.	.	MAF_USDA=3.279
NC_035078.1	858517	.	G	T	.	.	MAF_INRAE=36.667
NC_035078.1	858528	.	A	C	.	.	MAF_USDA=2.459
NC_035078.1	858555	.	T	A	.	.	MAF_INRAE=2.5
NC_035078.1	858589	.	G	T	.	.	MAF_INRAE=13.333;MAF_USDA=14.118
NC_035078.1	858597	.	A	C	.	.	MAF_USDA=1.639
NC_035078.1	858617	.	C	A	.	.	MAF_USDA=2.459
NC_035078.1	858655	.	C	G	.	.	MAF_INRAE=16.667
NC_035078.1	858660	.	T	G	.	.	MAF_USDA=2.459
NC_035078.1	858667	.	G	A	.	.	MAF_INRAE=16.667
NC_035078.1	858680	.	G	A	.	.	MAF_USDA=3.279
NC_035078.1	858683	.	G	A	.	.	MAF_USDA=3.279
NC_035078.1	858715	.	C	A	.	.	MAF_INRAE=3.333;MAF_USDA=2.5
NC_035078.1	858742	.	C	T	.	.	MAF_INRAE=5.063
NC_035078.1	858743	.	G	A	.	.	MAF_USDA=1.667
NC_035078.1	858746	.	T	A	.	.	MAF_USDA=2.5
NC_035078.1	858753	.	A	G	.	.	MAF_USDA=3.333
NC_035078.1	858761	.	G	T	.	.	MAF_INRAE=49.167
NC_035078.1	858768	.	G	A	.	.	MAF_USDA=3.571
NC_035078.1	858808	.	A	T	.	.	MAF_INRAE=12.5
NC_035078.1	858812	.	C	T	.	.	MAF_USDA=13.529
NC_035078.1	858878	.	G	T	.	.	MAF_USDA=18.75
NC_035078.1	859012	.	T	C	.	.	MAF_USDA=41.667
NC_035078.1	859725	.	A	C	.	.	MAF_USDA=47.917
NC_035078.1	859757	.	T	C	.	.	MAF_INRAE=30.0
NC_035078.1	859771	.	G	A	.	.	MAF_INRAE=30.833
NC_035078.1	859779	.	C	T	.	.	MAF_INRAE=1.667;MAF_USDA=2.174
NC_035078.1	859822	.	T	A	.	.	MAF_USDA=1.639
NC_035078.1	859856	.	C	A	.	.	MAF_USDA=2.459
NC_035078.1	859906	.	G	A	.	.	MAF_USDA=2.459
NC_035078.1	859921	.	G	A	.	.	MAF_USDA=2.459
NC_035078.1	859923	.	T	C	.	.	MAF_USDA=8.197
NC_035078.1	859925	.	G	T	.	.	MAF_INRAE=8.333;MAF_USDA=37.5
NC_035078.1	859948	.	C	T	.	.	MAF_INRAE=8.333;MAF_USDA=43.75
NC_035078.1	859982	.	A	G	.	.	MAF_INRAE=27.5
NC_035078.1	859990	.	T	G	.	.	MAF_USDA=16.667
NC_035078.1	860029	.	G	A	.	.	MAF_USDA=1.639
NC_035078.1	860048	.	T	C	.	.	MAF_USDA=9.016
NC_035078.1	860053	.	G	A	.	.	MAF_INRAE=16.667;MAF_USDA=50.0
NC_035078.1	860054	.	C	A	.	.	MAF_INRAE=11.667;MAF_USDA=10.417
NC_035078.1	860110	.	C	A	.	.	MAF_INRAE=8.333;MAF_USDA=41.667
NC_035078.1	860124	.	C	T	.	.	MAF_INRAE=10.0;MAF_USDA=15.217
NC_035078.1	860137	.	G	A	.	.	MAF_INRAE=5.833;MAF_USDA=50.0
NC_035078.1	860160	.	C	A	.	.	MAF_INRAE=21.667
NC_035078.1	860175	.	T	G	.	.	MAF_INRAE=25.833
NC_035078.1	860190	.	C	A	.	.	MAF_INRAE=16.667;MAF_USDA=22.917
NC_035078.1	860221	.	C	A	.	.	MAF_USDA=6.25
NC_035078.1	860235	.	A	T	.	.	MAF_USDA=1.639
NC_035078.1	860905	.	C	T	.	.	MAF_USDA=20.833
NC_035078.1	861047	.	A	T	.	.	MAF_USDA=4.706
NC_035078.1	861067	.	G	A	.	.	MAF_USDA=5.882
NC_035078.1	861071	.	C	T	.	.	MAF_USDA=7.738
NC_035078.1	861078	.	A	G	.	.	MAF_USDA=5.738
NC_035078.1	861133	.	C	T	.	.	MAF_INRAE=6.667;MAF_USDA=31.25
NC_035078.1	861146	.	C	T	.	.	MAF_USDA=4.118
NC_035078.1	861182	.	A	T	.	.	MAF_USDA=11.475
NC_035078.1	861232	.	G	C	.	.	MAF_USDA=1.639
NC_035078.1	861246	.	T	C	.	.	MAF_USDA=4.167
NC_035078.1	861268	.	C	T	.	.	MAF_INRAE=14.167
NC_035078.1	861274	.	G	A	.	.	MAF_USDA=2.459
NC_035078.1	861281	.	G	T	.	.	MAF_INRAE=6.667;MAF_USDA=37.5
NC_035078.1	861317	.	G	A	.	.	MAF_USDA=4.098
NC_035078.1	861318	.	C	T	.	.	MAF_INRAE=32.5
NC_035078.1	861328	.	C	T	.	.	MAF_INRAE=32.5
NC_035078.1	861347	.	A	T	.	.	MAF_USDA=5.738
NC_035078.1	861364	.	A	G	.	.	MAF_USDA=5.738
NC_035078.1	861399	.	G	T	.	.	MAF_USDA=5.738
NC_035078.1	861584	.	C	A	.	.	MAF_INRAE=1.667
NC_035078.1	861588	.	C	A	.	.	MAF_INRAE=4.167
NC_035078.1	861631	.	C	A	.	.	MAF_USDA=12.5
NC_035078.1	861636	.	T	A	.	.	MAF_USDA=2.459
NC_035078.1	861727	.	T	G	.	.	MAF_INRAE=1.667
NC_035078.1	861769	.	T	C	.	.	MAF_USDA=8.333
NC_035078.1	864116	.	T	C	.	.	MAF_USDA=16.667
NC_035078.1	864123	.	A	T	.	.	MAF_USDA=16.667
NC_035078.1	864125	.	A	T	.	.	MAF_USDA=16.667
NC_035078.1	864177	.	C	T	.	.	MAF_INRAE=26.667;MAF_USDA=4.819
NC_035078.1	864296	.	C	T	.	.	MAF_INRAE=4.167
NC_035078.1	864349	.	A	G	.	.	MAF_USDA=6.557
NC_035078.1	864359	.	T	A	.	.	MAF_USDA=4.098
NC_035078.1	867196	.	C	T	.	.	MAF_USDA=41.667
NC_035078.1	867975	.	T	C	.	.	MAF_USDA=31.25
NC_035078.1	868251	.	C	A	.	.	MAF_INRAE=16.667
NC_035078.1	868370	.	G	T	.	.	MAF_USDA=32.609
NC_035078.1	868584	.	G	T	.	.	MAF_INRAE=14.167
NC_035078.1	868594	.	A	G	.	.	MAF_INRAE=35.833
NC_035078.1	868720	.	G	T	.	.	MAF_INRAE=2.5;MAF_USDA=6.25
NC_035078.1	868891	.	G	A	.	.	MAF_INRAE=34.167
NC_035078.1	868986	.	G	A	.	.	MAF_INRAE=19.167;MAF_USDA=14.583
NC_035078.1	869178	.	T	A	.	.	MAF_INRAE=44.167
NC_035078.1	869207	.	T	C	.	.	MAF_INRAE=42.5
NC_035078.1	869279	.	C	A	.	.	MAF_USDA=8.333
NC_035078.1	869316	.	A	G	.	.	MAF_INRAE=11.667;MAF_USDA=8.333
NC_035078.1	869372	.	A	G	.	.	MAF_INRAE=7.895
NC_035078.1	869398	.	A	G	.	.	MAF_INRAE=40.0
NC_035078.1	869400	.	A	C	.	.	MAF_INRAE=40.0
NC_035078.1	869431	.	G	A	.	.	MAF_INRAE=25.833
NC_035078.1	869601	.	C	A	.	.	MAF_USDA=12.5
NC_035078.1	869644	.	G	C	.	.	MAF_INRAE=27.5;MAF_USDA=2.083
NC_035078.1	869689	.	A	C	.	.	MAF_INRAE=25.833
NC_035078.1	869694	.	A	T	.	.	MAF_INRAE=2.5
NC_035078.1	869762	.	A	G	.	.	MAF_INRAE=12.5
NC_035078.1	869907	.	T	A	.	.	MAF_INRAE=38.333
NC_035078.1	869909	.	C	A	.	.	MAF_INRAE=25.833
NC_035078.1	869920	.	T	G	.	.	MAF_INRAE=5.0
NC_035078.1	869940	.	G	A	.	.	MAF_INRAE=25.833
NC_035078.1	870043	.	C	A	.	.	MAF_INRAE=26.667;MAF_USDA=10.417
NC_035078.1	870083	.	A	G	.	.	MAF_INRAE=17.5;MAF_USDA=33.333
NC_035078.1	870084	.	G	A	.	.	MAF_INRAE=17.5;MAF_USDA=35.417
NC_035078.1	870099	.	T	C	.	.	MAF_INRAE=13.333;MAF_USDA=37.5
NC_035078.1	870114	.	C	T	.	.	MAF_INRAE=20.833
NC_035078.1	870152	.	G	A	.	.	MAF_USDA=10.417
NC_035078.1	870154	.	C	T	.	.	MAF_INRAE=6.667;MAF_USDA=37.5
NC_035078.1	870207	.	C	T	.	.	MAF_INRAE=24.167;MAF_USDA=12.941
NC_035078.1	870265	.	T	A	.	.	MAF_INRAE=20.833
NC_035078.1	870293	.	T	G	.	.	MAF_INRAE=25.0;MAF_USDA=16.667
NC_035078.1	870300	.	A	G	.	.	MAF_USDA=27.083
NC_035078.1	870397	.	G	A	.	.	MAF_USDA=1.667
NC_035078.1	870419	.	C	T	.	.	MAF_USDA=4.167
NC_035078.1	870437	.	G	A	.	.	MAF_INRAE=25.0;MAF_USDA=10.417
NC_035078.1	870463	.	T	G	.	.	MAF_INRAE=7.5
NC_035078.1	870501	.	G	T	.	.	MAF_INRAE=3.333
NC_035078.1	870601	.	C	T	.	.	MAF_INRAE=5.0
NC_035078.1	870685	.	C	G	.	.	MAF_INRAE=3.333
NC_035078.1	870822	.	C	T	.	.	MAF_INRAE=25.0;MAF_USDA=4.31
NC_035078.1	870829	.	G	T	.	.	MAF_INRAE=16.667;MAF_USDA=4.31
NC_035078.1	870848	.	G	T	.	.	MAF_INRAE=5.0
NC_035078.1	870852	.	C	A	.	.	MAF_INRAE=6.667
NC_035078.1	870870	.	C	A	.	.	MAF_INRAE=25.0;MAF_USDA=15.833
NC_035078.1	871012	.	T	C	.	.	MAF_INRAE=8.333;MAF_USDA=1.639
NC_035078.1	871077	.	T	C	.	.	MAF_INRAE=5.0
NC_035078.1	871088	.	G	A	.	.	MAF_INRAE=3.333;MAF_USDA=7.059
NC_035078.1	871101	.	T	C	.	.	MAF_USDA=3.279
NC_035078.1	871113	.	G	A	.	.	MAF_USDA=2.459
NC_035078.1	871259	.	T	C	.	.	MAF_INRAE=20.833
NC_035078.1	873245	.	G	A	.	.	MAF_INRAE=20.0
NC_035078.1	873557	.	C	A	.	.	MAF_INRAE=40.833
NC_035078.1	873574	.	C	T	.	.	MAF_INRAE=40.833
NC_035078.1	873595	.	C	G	.	.	MAF_INRAE=23.333
NC_035078.1	873643	.	A	G	.	.	MAF_INRAE=25.0
NC_035078.1	873644	.	G	A	.	.	MAF_INRAE=4.167
NC_035078.1	873686	.	G	A	.	.	MAF_INRAE=10.833;MAF_USDA=8.333
NC_035078.1	873695	.	G	T	.	.	MAF_INRAE=10.0
NC_035078.1	873740	.	G	A	.	.	MAF_INRAE=34.167
NC_035078.1	873845	.	A	G	.	.	MAF_INRAE=28.333
NC_035078.1	874005	.	T	C	.	.	MAF_USDA=10.417
NC_035078.1	874066	.	A	G	.	.	MAF_INRAE=40.833
NC_035078.1	874303	.	A	T	.	.	MAF_USDA=12.5
NC_035078.1	876028	.	C	G	.	.	MAF_INRAE=4.167
NC_035078.1	876030	.	C	G	.	.	MAF_INRAE=4.167
NC_035078.1	876062	.	G	T	.	.	MAF_INRAE=19.167
NC_035078.1	876064	.	A	T	.	.	MAF_INRAE=3.333
NC_035078.1	876391	.	G	A	.	.	MAF_USDA=2.083
NC_035078.1	876472	.	T	A	.	.	MAF_INRAE=11.667
NC_035078.1	876517	.	A	G	.	.	MAF_INRAE=13.333
NC_035078.1	876543	.	G	A	.	.	MAF_INRAE=15.0
NC_035078.1	876556	.	A	G	.	.	MAF_INRAE=16.667
NC_035078.1	876581	.	G	T	.	.	MAF_INRAE=43.333
NC_035078.1	876587	.	C	T	.	.	MAF_INRAE=3.333
NC_035078.1	876648	.	C	T	.	.	MAF_INRAE=41.667
NC_035078.1	876682	.	C	A	.	.	MAF_INRAE=17.5;MAF_USDA=6.25
NC_035078.1	876691	.	C	A	.	.	MAF_INRAE=25.0;MAF_USDA=16.667
NC_035078.1	876791	.	T	C	.	.	MAF_INRAE=27.5
NC_035078.1	876799	.	T	C	.	.	MAF_INRAE=26.667
NC_035078.1	876800	.	G	T	.	.	MAF_INRAE=26.667
NC_035078.1	876802	.	C	T	.	.	MAF_INRAE=26.667
NC_035078.1	876864	.	G	A	.	.	MAF_INRAE=25.0
NC_035078.1	876925	.	G	A	.	.	MAF_INRAE=16.667;MAF_USDA=6.25
NC_035078.1	877048	.	T	C	.	.	MAF_INRAE=2.5
NC_035078.1	877177	.	T	G	.	.	MAF_INRAE=29.167
NC_035078.1	877186	.	G	A	.	.	MAF_INRAE=20.0;MAF_USDA=10.417
NC_035078.1	877187	.	C	A	.	.	MAF_INRAE=24.167
NC_035078.1	877188	.	G	A	.	.	MAF_INRAE=24.167
NC_035078.1	877273	.	A	G	.	.	MAF_INRAE=24.167
NC_035078.1	877339	.	A	C	.	.	MAF_INRAE=19.167
NC_035078.1	877397	.	C	A	.	.	MAF_INRAE=21.667
NC_035078.1	877402	.	A	T	.	.	MAF_INRAE=10.833
NC_035078.1	877420	.	G	A	.	.	MAF_INRAE=34.167
NC_035078.1	877535	.	A	C	.	.	MAF_INRAE=2.632
NC_035078.1	878422	.	T	A	.	.	MAF_USDA=6.25
NC_035078.1	878435	.	G	A	.	.	MAF_INRAE=5.833
NC_035078.1	878488	.	T	G	.	.	MAF_INRAE=29.167
NC_035078.1	878504	.	G	T	.	.	MAF_INRAE=30.0
NC_035078.1	878509	.	T	A	.	.	MAF_INRAE=30.0
NC_035078.1	878553	.	A	G	.	.	MAF_INRAE=11.667
NC_035078.1	878561	.	G	T	.	.	MAF_INRAE=5.833
NC_035078.1	878568	.	G	C	.	.	MAF_INRAE=3.333
NC_035078.1	878813	.	G	C	.	.	MAF_INRAE=19.62
NC_035078.1	879474	.	A	G	.	.	MAF_INRAE=20.833
NC_035078.1	879587	.	G	T	.	.	MAF_INRAE=20.833
NC_035078.1	879602	.	C	A	.	.	MAF_INRAE=38.333
NC_035078.1	879683	.	G	A	.	.	MAF_INRAE=20.833
NC_035078.1	879687	.	A	C	.	.	MAF_INRAE=33.333
NC_035078.1	880968	.	G	A	.	.	MAF_INRAE=15.833
NC_035078.1	881033	.	G	C	.	.	MAF_INRAE=19.167
NC_035078.1	881235	.	G	A	.	.	MAF_INRAE=18.333
NC_035078.1	881838	.	C	T	.	.	MAF_INRAE=42.5
NC_035078.1	882076	.	G	A	.	.	MAF_INRAE=10.0
NC_035078.1	882347	.	T	G	.	.	MAF_INRAE=1.667
NC_035078.1	882356	.	C	T	.	.	MAF_INRAE=9.167
NC_035078.1	882370	.	C	A	.	.	MAF_INRAE=2.5
NC_035078.1	882696	.	G	T	.	.	MAF_INRAE=6.667
NC_035078.1	882699	.	G	T	.	.	MAF_INRAE=15.0
NC_035078.1	882803	.	T	A	.	.	MAF_INRAE=24.167;MAF_USDA=9.412
NC_035078.1	882841	.	T	C	.	.	MAF_USDA=1.639
NC_035078.1	882873	.	C	G	.	.	MAF_USDA=6.667
NC_035078.1	882875	.	G	A	.	.	MAF_INRAE=32.5;MAF_USDA=41.667
NC_035078.1	882882	.	C	T	.	.	MAF_USDA=3.333
NC_035078.1	882897	.	C	A	.	.	MAF_INRAE=35.833
NC_035078.1	882987	.	C	T	.	.	MAF_USDA=5.0
NC_035078.1	882990	.	A	G	.	.	MAF_USDA=5.833
NC_035078.1	883015	.	C	T	.	.	MAF_USDA=2.459
NC_035078.1	883057	.	G	A	.	.	MAF_INRAE=6.667
NC_035078.1	883138	.	G	C	.	.	MAF_INRAE=7.5
NC_035078.1	883148	.	A	G	.	.	MAF_INRAE=24.167
NC_035078.1	883229	.	G	A	.	.	MAF_INRAE=9.167
NC_035078.1	883277	.	G	C	.	.	MAF_INRAE=4.167
NC_035078.1	883278	.	T	G	.	.	MAF_INRAE=4.167
NC_035078.1	883298	.	A	G	.	.	MAF_INRAE=1.667
NC_035078.1	883315	.	C	A	.	.	MAF_USDA=3.279
NC_035078.1	883319	.	G	C	.	.	MAF_USDA=47.917
NC_035078.1	884308	.	C	T	.	.	MAF_USDA=47.917
NC_035078.1	884360	.	A	G	.	.	MAF_USDA=4.167
NC_035078.1	884424	.	A	C	.	.	MAF_INRAE=5.833
NC_035078.1	884510	.	A	G	.	.	MAF_INRAE=11.667
NC_035078.1	884519	.	A	T	.	.	MAF_INRAE=10.833
NC_035078.1	884529	.	G	C	.	.	MAF_USDA=1.639
NC_035078.1	884676	.	G	A	.	.	MAF_INRAE=12.5;MAF_USDA=27.083
NC_035078.1	884776	.	C	T	.	.	MAF_INRAE=28.333
NC_035078.1	884789	.	G	T	.	.	MAF_INRAE=28.333
NC_035078.1	884934	.	T	A	.	.	MAF_INRAE=7.5
NC_035078.1	884969	.	A	G	.	.	MAF_USDA=1.667
NC_035078.1	885131	.	G	A	.	.	MAF_INRAE=6.667
NC_035078.1	885162	.	T	C	.	.	MAF_INRAE=22.5
NC_035078.1	885210	.	C	T	.	.	MAF_INRAE=17.5
NC_035078.1	885240	.	G	A	.	.	MAF_INRAE=18.333
NC_035078.1	885330	.	A	G	.	.	MAF_USDA=3.279
NC_035078.1	885331	.	G	A	.	.	MAF_INRAE=22.5
NC_035078.1	885386	.	C	A	.	.	MAF_INRAE=24.167
NC_035078.1	885481	.	T	A	.	.	MAF_INRAE=6.667
NC_035078.1	885498	.	A	C	.	.	MAF_INRAE=5.0
NC_035078.1	885500	.	A	G	.	.	MAF_INRAE=19.167;MAF_USDA=25.0
NC_035078.1	885506	.	A	T	.	.	MAF_USDA=1.667
NC_035078.1	885509	.	T	C	.	.	MAF_USDA=2.5
NC_035078.1	887700	.	C	T	.	.	MAF_USDA=35.417
NC_035078.1	887764	.	T	C	.	.	MAF_USDA=12.5
NC_035078.1	888000	.	A	C	.	.	MAF_INRAE=28.333
NC_035078.1	888035	.	A	C	.	.	MAF_INRAE=7.5
NC_035078.1	888081	.	G	T	.	.	MAF_INRAE=4.167
NC_035078.1	888125	.	C	A	.	.	MAF_INRAE=3.333
NC_035078.1	888136	.	G	T	.	.	MAF_INRAE=1.667
NC_035078.1	888181	.	G	A	.	.	MAF_INRAE=7.5
NC_035078.1	888424	.	G	A	.	.	MAF_INRAE=7.5
NC_035078.1	888431	.	G	A	.	.	MAF_INRAE=8.333
NC_035078.1	888455	.	A	C	.	.	MAF_USDA=3.279
NC_035078.1	888511	.	C	T	.	.	MAF_INRAE=8.333
NC_035078.1	888519	.	C	G	.	.	MAF_USDA=2.083
NC_035078.1	888520	.	G	A	.	.	MAF_USDA=1.667
NC_035078.1	888525	.	C	T	.	.	MAF_INRAE=15.0
NC_035078.1	888572	.	T	C	.	.	MAF_INRAE=4.167
NC_035078.1	888597	.	C	T	.	.	MAF_USDA=1.639
NC_035078.1	888615	.	A	T	.	.	MAF_USDA=4.918
NC_035078.1	888650	.	G	C	.	.	MAF_INRAE=7.5
NC_035078.1	888761	.	A	G	.	.	MAF_INRAE=5.833
NC_035078.1	888782	.	T	C	.	.	MAF_INRAE=8.333
NC_035078.1	888806	.	A	C	.	.	MAF_INRAE=6.667
NC_035078.1	888817	.	C	T	.	.	MAF_INRAE=6.667
NC_035078.1	888861	.	C	T	.	.	MAF_INRAE=21.667
NC_035078.1	888863	.	T	A	.	.	MAF_INRAE=21.667
NC_035078.1	888898	.	T	C	.	.	MAF_INRAE=6.667
NC_035078.1	888900	.	C	A	.	.	MAF_INRAE=7.5
NC_035078.1	888901	.	G	A	.	.	MAF_INRAE=17.5;MAF_USDA=5.294
NC_035078.1	888909	.	G	A	.	.	MAF_INRAE=13.333
NC_035078.1	888911	.	T	C	.	.	MAF_INRAE=10.833
NC_035078.1	888939	.	T	C	.	.	MAF_INRAE=10.833
NC_035078.1	888945	.	C	A	.	.	MAF_INRAE=10.0
NC_035078.1	888955	.	A	C	.	.	MAF_INRAE=10.0
NC_035078.1	888976	.	G	A	.	.	MAF_INRAE=7.5
NC_035078.1	888988	.	G	A	.	.	MAF_USDA=20.833
NC_035078.1	888993	.	A	T	.	.	MAF_INRAE=12.5
NC_035078.1	888996	.	A	T	.	.	MAF_INRAE=25.0;MAF_USDA=3.333
NC_035078.1	888997	.	T	A	.	.	MAF_INRAE=25.0;MAF_USDA=3.333
NC_035078.1	889000	.	C	T	.	.	MAF_INRAE=7.5
NC_035078.1	889003	.	T	A	.	.	MAF_INRAE=5.0
NC_035078.1	889029	.	A	C	.	.	MAF_INRAE=3.333
NC_035078.1	889051	.	T	C	.	.	MAF_INRAE=3.333
NC_035078.1	889077	.	C	T	.	.	MAF_INRAE=5.0
NC_035078.1	889085	.	A	G	.	.	MAF_INRAE=45.0;MAF_USDA=41.667
NC_035078.1	889107	.	T	G	.	.	MAF_INRAE=8.333
NC_035078.1	889123	.	G	T	.	.	MAF_INRAE=2.5
NC_035078.1	889167	.	T	C	.	.	MAF_INRAE=5.833
NC_035078.1	889218	.	T	C	.	.	MAF_INRAE=18.333
NC_035078.1	889242	.	C	T	.	.	MAF_INRAE=35.833
NC_035078.1	889264	.	T	C	.	.	MAF_INRAE=47.5
NC_035078.1	889338	.	G	T	.	.	MAF_INRAE=20.0
NC_035078.1	889339	.	A	G	.	.	MAF_INRAE=20.0;MAF_USDA=7.5
NC_035078.1	889349	.	T	C	.	.	MAF_INRAE=25.0;MAF_USDA=2.5
NC_035078.1	889357	.	T	A	.	.	MAF_INRAE=15.833
NC_035078.1	889366	.	T	A	.	.	MAF_INRAE=15.0
NC_035078.1	889382	.	T	C	.	.	MAF_INRAE=37.5
NC_035078.1	889408	.	TGACCTTAATTACCTACCATCTGTAAGCTGTTAGTTTCTCAG	TGACCTTAATTACCTACCATCTGTAAGCTGTTAGTTTCTCAA	.	.	MAF_USDA=18.75
NC_035078.1	889455	.	A	G	.	.	MAF_INRAE=4.167
NC_035078.1	889476	.	T	G	.	.	MAF_USDA=4.167
NC_035078.1	889477	.	A	C	.	.	MAF_INRAE=12.5
NC_035078.1	889518	.	G	T	.	.	MAF_INRAE=5.833
NC_035078.1	889523	.	C	A	.	.	MAF_INRAE=5.833
NC_035078.1	889524	.	C	A	.	.	MAF_INRAE=5.833
NC_035078.1	889525	.	C	T	.	.	MAF_INRAE=5.833
NC_035078.1	889541	.	G	T	.	.	MAF_INRAE=5.833
NC_035078.1	889604	.	A	C	.	.	MAF_USDA=16.667
NC_035078.1	889615	.	G	A	.	.	MAF_USDA=3.333
NC_035078.1	889638	.	A	G	.	.	MAF_INRAE=14.167
NC_035078.1	889670	.	C	A	.	.	MAF_INRAE=6.667
NC_035078.1	889695	.	A	G	.	.	MAF_USDA=2.542
NC_035078.1	889712	.	C	G	.	.	MAF_INRAE=46.667;MAF_USDA=22.289
NC_035078.1	889744	.	A	C	.	.	MAF_INRAE=10.833;MAF_USDA=12.651
NC_035078.1	889764	.	G	A	.	.	MAF_INRAE=3.333
NC_035078.1	889805	.	G	T	.	.	MAF_INRAE=10.833
NC_035078.1	889806	.	A	G	.	.	MAF_INRAE=8.333
NC_035078.1	889843	.	A	G	.	.	MAF_INRAE=20.0
NC_035078.1	889883	.	C	A	.	.	MAF_USDA=4.098
NC_035078.1	889912	.	T	G	.	.	MAF_USDA=3.279
NC_035078.1	889959	.	T	C	.	.	MAF_INRAE=8.333;MAF_USDA=27.083
NC_035078.1	891637	.	C	A	.	.	MAF_INRAE=13.333
NC_035078.1	905449	.	T	C	.	.	MAF_INRAE=15.0;MAF_USDA=10.417
NC_035078.1	905459	.	A	G	.	.	MAF_INRAE=15.0
NC_035078.1	905503	.	A	C	.	.	MAF_INRAE=18.333
NC_035078.1	905533	.	G	A	.	.	MAF_INRAE=10.833;MAF_USDA=2.459
NC_035078.1	905586	.	A	G	.	.	MAF_USDA=2.459
NC_035078.1	905587	.	C	T	.	.	MAF_INRAE=21.667
NC_035078.1	905590	.	T	G	.	.	MAF_USDA=2.459
NC_035078.1	905712	.	C	T	.	.	MAF_USDA=2.459
NC_035078.1	905824	.	C	T	.	.	MAF_USDA=12.5
NC_035078.1	906011	.	G	A	.	.	MAF_INRAE=3.333
NC_035078.1	906021	.	G	T	.	.	MAF_INRAE=4.167
NC_035078.1	906041	.	G	A	.	.	MAF_USDA=25.0
NC_035078.1	906097	.	T	G	.	.	MAF_INRAE=50.0
NC_035078.1	906137	.	C	T	.	.	MAF_INRAE=10.833
NC_035078.1	906163	.	T	A	.	.	MAF_INRAE=10.0
NC_035078.1	906167	.	G	C	.	.	MAF_INRAE=11.667
NC_035078.1	906206	.	C	T	.	.	MAF_INRAE=2.632;MAF_USDA=6.25
NC_035078.1	906239	.	G	T	.	.	MAF_INRAE=31.667
NC_035078.1	906292	.	G	A	.	.	MAF_INRAE=7.5
NC_035078.1	906301	.	T	C	.	.	MAF_INRAE=10.833
NC_035078.1	906344	.	G	A	.	.	MAF_INRAE=10.833
NC_035078.1	906481	.	A	G	.	.	MAF_INRAE=45.0
NC_035078.1	906540	.	G	A	.	.	MAF_USDA=4.918
NC_035078.1	906547	.	G	A	.	.	MAF_INRAE=6.667
NC_035078.1	906576	.	C	A	.	.	MAF_INRAE=6.667
NC_035078.1	906620	.	C	A	.	.	MAF_INRAE=2.5;MAF_USDA=14.583
NC_035078.1	906677	.	C	A	.	.	MAF_USDA=34.783
NC_035078.1	906729	.	A	T	.	.	MAF_USDA=17.391
NC_035078.1	906821	.	A	C	.	.	MAF_USDA=40.909
NC_035078.1	909981	.	TAA	TAT	.	.	MAF_USDA=39.583
NC_035078.1	909983	.	A	T	.	.	MAF_INRAE=2.5
NC_035078.1	909989	.	A	T	.	.	MAF_USDA=35.417
NC_035078.1	910005	.	A	T	.	.	MAF_INRAE=3.333
NC_035078.1	910105	.	T	C	.	.	MAF_USDA=16.667
NC_035078.1	910118	.	T	G	.	.	MAF_INRAE=9.167
NC_035078.1	910158	.	G	A	.	.	MAF_USDA=8.333
NC_035078.1	910181	.	C	A	.	.	MAF_INRAE=15.833;MAF_USDA=15.882
NC_035078.1	910182	.	C	G	.	.	MAF_INRAE=9.167
NC_035078.1	910243	.	C	T	.	.	MAF_USDA=1.639
NC_035078.1	910244	.	G	A	.	.	MAF_INRAE=5.833;MAF_USDA=12.941
NC_035078.1	910252	.	G	A	.	.	MAF_USDA=3.279
NC_035078.1	910302	.	G	A	.	.	MAF_INRAE=27.5
NC_035078.1	910348	.	T	C	.	.	MAF_INRAE=6.667;MAF_USDA=3.279
NC_035078.1	910384	.	A	T	.	.	MAF_USDA=8.333
NC_035078.1	910422	.	A	T	.	.	MAF_INRAE=11.667;MAF_USDA=14.583
NC_035078.1	910432	.	T	G	.	.	MAF_INRAE=11.667
NC_035078.1	910470	.	G	T	.	.	MAF_INRAE=20.0
NC_035078.1	911926	.	C	A	.	.	MAF_INRAE=5.263;MAF_USDA=34.783
NC_035078.1	912046	.	A	T	.	.	MAF_USDA=16.667
NC_035078.1	912074	.	T	C	.	.	MAF_INRAE=12.5
NC_035078.1	912098	.	C	T	.	.	MAF_INRAE=7.5
NC_035078.1	912130	.	C	A	.	.	MAF_INRAE=13.333
NC_035078.1	912177	.	C	T	.	.	MAF_INRAE=16.667
NC_035078.1	912184	.	T	A	.	.	MAF_INRAE=15.0;MAF_USDA=2.459
NC_035078.1	912187	.	A	G	.	.	MAF_INRAE=16.667
NC_035078.1	912204	.	G	T	.	.	MAF_INRAE=40.833;MAF_USDA=11.176
NC_035078.1	912205	.	C	G	.	.	MAF_USDA=1.639
NC_035078.1	912208	.	G	A	.	.	MAF_USDA=2.459
NC_035078.1	912212	.	A	T	.	.	MAF_INRAE=14.167
NC_035078.1	912225	.	G	A	.	.	MAF_USDA=1.639
NC_035078.1	912363	.	A	T	.	.	MAF_INRAE=10.127
NC_035078.1	912390	.	C	T	.	.	MAF_INRAE=25.0
NC_035078.1	912431	.	G	T	.	.	MAF_INRAE=14.167
NC_035078.1	912432	.	C	T	.	.	MAF_INRAE=14.167;MAF_USDA=26.087
NC_035078.1	912473	.	T	C	.	.	MAF_USDA=6.098
NC_035078.1	912491	.	G	A	.	.	MAF_INRAE=8.861;MAF_USDA=2.174
NC_035078.1	912500	.	G	T	.	.	MAF_INRAE=6.667;MAF_USDA=15.217
NC_035078.1	912516	.	C	T	.	.	MAF_INRAE=13.291
NC_035078.1	912552	.	G	T	.	.	MAF_INRAE=14.557
NC_035078.1	912560	.	G	A	.	.	MAF_INRAE=10.526
NC_035078.1	912568	.	T	G	.	.	MAF_INRAE=14.557
NC_035078.1	912603	.	A	T,G	.	.	MAF_INRAE=7.895
NC_035078.1	912655	.	A	T	.	.	MAF_INRAE=5.0
NC_035078.1	912681	.	G	C	.	.	MAF_INRAE=11.667
NC_035078.1	912687	.	T	G	.	.	MAF_INRAE=11.667
NC_035078.1	912691	.	C	T	.	.	MAF_INRAE=1.667
NC_035078.1	912851	.	G	T	.	.	MAF_USDA=4.167
NC_035078.1	913001	.	C	T	.	.	MAF_USDA=20.833
NC_035078.1	913122	.	C	T	.	.	MAF_INRAE=7.895
NC_035078.1	913315	.	A	G	.	.	MAF_INRAE=22.5
NC_035078.1	913317	.	C	A	.	.	MAF_INRAE=7.5
NC_035078.1	913351	.	T	C	.	.	MAF_INRAE=3.333
NC_035078.1	913375	.	G	T	.	.	MAF_INRAE=32.5;MAF_USDA=35.714
NC_035078.1	913384	.	G	A	.	.	MAF_INRAE=2.5
NC_035078.1	913429	.	A	C	.	.	MAF_USDA=27.381
NC_035078.1	913498	.	A	G	.	.	MAF_USDA=3.279
NC_035078.1	913513	.	T	C	.	.	MAF_INRAE=5.263
NC_035078.1	913559	.	A	C	.	.	MAF_INRAE=19.167;MAF_USDA=18.75
NC_035078.1	913560	.	T	C	.	.	MAF_INRAE=19.167;MAF_USDA=18.75
NC_035078.1	913575	.	G	C	.	.	MAF_INRAE=11.667;MAF_USDA=2.941
NC_035078.1	913578	.	T	C	.	.	MAF_INRAE=7.5;MAF_USDA=21.176
NC_035078.1	913608	.	G	T	.	.	MAF_USDA=16.667
NC_035078.1	913615	.	C	A	.	.	MAF_INRAE=3.333;MAF_USDA=5.738
NC_035078.1	913636	.	G	C	.	.	MAF_INRAE=46.667;MAF_USDA=41.667
NC_035078.1	913671	.	G	T	.	.	MAF_INRAE=2.632
NC_035078.1	913677	.	T	G	.	.	MAF_INRAE=8.333
NC_035078.1	913691	.	T	G	.	.	MAF_INRAE=2.632;MAF_USDA=4.918
NC_035078.1	913704	.	A	C	.	.	MAF_INRAE=10.0;MAF_USDA=11.176
NC_035078.1	913717	.	C	G	.	.	MAF_INRAE=8.861;MAF_USDA=17.647
NC_035078.1	913737	.	C	A	.	.	MAF_INRAE=34.167
NC_035078.1	913740	.	G	T	.	.	MAF_INRAE=34.167
NC_035078.1	913793	.	C	G	.	.	MAF_USDA=4.098
NC_035078.1	913883	.	G	A	.	.	MAF_USDA=19.565
NC_035078.1	916670	.	A	G	.	.	MAF_INRAE=16.667
NC_035078.1	916709	.	C	T	.	.	MAF_INRAE=19.167
NC_035078.1	916815	.	C	T	.	.	MAF_INRAE=35.0
NC_035078.1	916835	.	C	T	.	.	MAF_USDA=1.639
NC_035078.1	916837	.	G	A	.	.	MAF_INRAE=17.5;MAF_USDA=11.176
NC_035078.1	916840	.	C	T	.	.	MAF_USDA=3.279
NC_035078.1	916860	.	C	T	.	.	MAF_USDA=7.377
NC_035078.1	916878	.	G	A	.	.	MAF_USDA=1.639
NC_035078.1	916879	.	C	T	.	.	MAF_INRAE=5.833;MAF_USDA=17.213
NC_035078.1	916884	.	C	T	.	.	MAF_INRAE=5.833
NC_035078.1	916886	.	C	A	.	.	MAF_INRAE=5.833;MAF_USDA=18.033
NC_035078.1	916887	.	C	G	.	.	MAF_INRAE=5.833;MAF_USDA=18.033
NC_035078.1	916894	.	T	C	.	.	MAF_USDA=10.417
NC_035078.1	916901	.	G	A	.	.	MAF_INRAE=26.667;MAF_USDA=21.765
NC_035078.1	916902	.	T	C	.	.	MAF_INRAE=26.667;MAF_USDA=21.176
NC_035078.1	916976	.	T	A	.	.	MAF_INRAE=7.5
NC_035078.1	917045	.	T	G	.	.	MAF_INRAE=7.5
NC_035078.1	917053	.	G	T	.	.	MAF_INRAE=43.333
NC_035078.1	917076	.	T	A	.	.	MAF_INRAE=26.667
NC_035078.1	917079	.	C	T	.	.	MAF_INRAE=13.333
NC_035078.1	917118	.	A	T	.	.	MAF_INRAE=3.333
NC_035078.1	917165	.	T	G	.	.	MAF_INRAE=17.5
NC_035078.1	917187	.	T	A	.	.	MAF_USDA=1.639
NC_035078.1	917202	.	A	T	.	.	MAF_INRAE=5.833;MAF_USDA=16.393
NC_035078.1	917204	.	A	C	.	.	MAF_USDA=3.279
NC_035078.1	917209	.	G	A	.	.	MAF_INRAE=4.167;MAF_USDA=14.754
NC_035078.1	917213	.	T	C	.	.	MAF_INRAE=6.667;MAF_USDA=4.706
NC_035078.1	917215	.	C	A	.	.	MAF_INRAE=3.333;MAF_USDA=4.118
NC_035078.1	917361	.	G	A	.	.	MAF_USDA=4.167
NC_035078.1	917369	.	A	C	.	.	MAF_USDA=2.5
NC_035078.1	917719	.	T	C	.	.	MAF_INRAE=2.632
NC_035078.1	917742	.	C	T	.	.	MAF_USDA=4.098
NC_035078.1	917808	.	A	T	.	.	MAF_USDA=35.417
NC_035078.1	917812	.	T	C	.	.	MAF_INRAE=42.5
NC_035078.1	917833	.	T	A	.	.	MAF_USDA=33.333
NC_035078.1	919292	.	G	T	.	.	MAF_USDA=2.459
NC_035078.1	919304	.	G	A	.	.	MAF_INRAE=30.0;MAF_USDA=18.824
NC_035078.1	919322	.	T	A	.	.	MAF_INRAE=27.5;MAF_USDA=25.294
NC_035078.1	919364	.	A	C	.	.	MAF_INRAE=31.667
NC_035078.1	919367	.	A	G	.	.	MAF_INRAE=31.667;MAF_USDA=25.0
NC_035078.1	919395	.	G	C	.	.	MAF_USDA=8.197
NC_035078.1	919404	.	C	T	.	.	MAF_USDA=8.333
NC_035078.1	919405	.	G	A	.	.	MAF_USDA=4.918
NC_035078.1	919416	.	A	C	.	.	MAF_INRAE=33.333
NC_035078.1	919424	.	T	C	.	.	MAF_INRAE=38.333;MAF_USDA=35.294
NC_035078.1	919450	.	T	C	.	.	MAF_USDA=4.098
NC_035078.1	919537	.	C	A	.	.	MAF_USDA=22.353
NC_035078.1	919539	.	T	A	.	.	MAF_USDA=13.529
NC_035078.1	919585	.	G	T	.	.	MAF_INRAE=2.5
NC_035078.1	919622	.	T	C	.	.	MAF_INRAE=27.5
NC_035078.1	919645	.	G	A	.	.	MAF_INRAE=6.667;MAF_USDA=8.197
NC_035078.1	919673	.	A	C	.	.	MAF_INRAE=26.667
NC_035078.1	919699	.	G	T	.	.	MAF_INRAE=24.167
NC_035078.1	919705	.	G	T	.	.	MAF_INRAE=47.5
NC_035078.1	919740	.	A	T	.	.	MAF_USDA=1.639
NC_035078.1	919747	.	A	G	.	.	MAF_INRAE=25.833
NC_035078.1	919749	.	G	A	.	.	MAF_USDA=4.167
NC_035078.1	919790	.	G	A	.	.	MAF_INRAE=10.833;MAF_USDA=8.824
NC_035078.1	919798	.	C	T	.	.	MAF_INRAE=16.667
NC_035078.1	919827	.	T	C	.	.	MAF_INRAE=10.0;MAF_USDA=9.524
NC_035078.1	919850	.	A	G	.	.	MAF_INRAE=29.167
NC_035078.1	919900	.	A	G	.	.	MAF_INRAE=29.167
NC_035078.1	919913	.	C	T	.	.	MAF_INRAE=29.167;MAF_USDA=24.118
NC_035078.1	919929	.	G	T	.	.	MAF_INRAE=23.333;MAF_USDA=13.529
NC_035078.1	919968	.	G	A	.	.	MAF_USDA=1.639
NC_035078.1	919971	.	A	C	.	.	MAF_INRAE=23.333;MAF_USDA=13.529
NC_035078.1	919979	.	A	C	.	.	MAF_INRAE=20.833;MAF_USDA=10.417
NC_035078.1	919988	.	G	T	.	.	MAF_INRAE=46.667
NC_035078.1	920036	.	T	A	.	.	MAF_INRAE=8.333;MAF_USDA=27.083
NC_035078.1	920051	.	T	C	.	.	MAF_USDA=3.279
NC_035078.1	920057	.	A	G	.	.	MAF_INRAE=39.167
NC_035078.1	920075	.	A	G	.	.	MAF_INRAE=26.667
NC_035078.1	920080	.	A	G	.	.	MAF_INRAE=6.667
NC_035078.1	920115	.	A	G	.	.	MAF_INRAE=49.167
NC_035078.1	920117	.	T	A	.	.	MAF_INRAE=4.167
NC_035078.1	920121	.	C	A	.	.	MAF_INRAE=44.167
NC_035078.1	920161	.	A	T	.	.	MAF_INRAE=21.667
NC_035078.1	920163	.	T	G	.	.	MAF_USDA=1.667
NC_035078.1	920175	.	G	C	.	.	MAF_INRAE=21.667
NC_035078.1	920215	.	A	T	.	.	MAF_INRAE=8.333
NC_035078.1	920216	.	A	C	.	.	MAF_INRAE=29.167
NC_035078.1	920236	.	G	A	.	.	MAF_INRAE=46.667
NC_035078.1	920252	.	G	A	.	.	MAF_INRAE=8.333;MAF_USDA=1.639
NC_035078.1	920254	.	A	T	.	.	MAF_INRAE=8.333
NC_035078.1	920255	.	G	T	.	.	MAF_INRAE=8.333
NC_035078.1	920266	.	G	A	.	.	MAF_INRAE=4.167;MAF_USDA=3.279
NC_035078.1	920286	.	G	A	.	.	MAF_USDA=5.882
NC_035078.1	920300	.	G	C	.	.	MAF_INRAE=45.0
NC_035078.1	920315	.	G	T	.	.	MAF_INRAE=10.833
NC_035078.1	920320	.	T	G	.	.	MAF_INRAE=28.333
NC_035078.1	920325	.	G	A	.	.	MAF_INRAE=37.5
NC_035078.1	920358	.	T	G	.	.	MAF_INRAE=21.667
NC_035078.1	920359	.	A	T	.	.	MAF_INRAE=8.333;MAF_USDA=5.738
NC_035078.1	920361	.	C	T	.	.	MAF_INRAE=15.833;MAF_USDA=18.033
NC_035078.1	920396	.	G	A	.	.	MAF_INRAE=25.833;MAF_USDA=41.667
NC_035078.1	920416	.	C	T	.	.	MAF_INRAE=11.667
NC_035078.1	920436	.	G	A	.	.	MAF_INRAE=2.632;MAF_USDA=16.667
NC_035078.1	920443	.	C	G	.	.	MAF_INRAE=8.333
NC_035078.1	920500	.	C	G	.	.	MAF_INRAE=8.333;MAF_USDA=33.333
NC_035078.1	920521	.	G	A	.	.	MAF_INRAE=8.333
NC_035078.1	920619	.	T	G	.	.	MAF_INRAE=17.5
NC_035078.1	920667	.	A	T	.	.	MAF_INRAE=17.5
NC_035078.1	920672	.	G	A	.	.	MAF_INRAE=41.667
NC_035078.1	920681	.	C	T	.	.	MAF_INRAE=2.632
NC_035078.1	920709	.	C	A	.	.	MAF_INRAE=48.333
NC_035078.1	920730	.	C	T	.	.	MAF_INRAE=25.833
NC_035078.1	920741	.	C	T	.	.	MAF_INRAE=18.333
NC_035078.1	920763	.	A	G	.	.	MAF_INRAE=18.333
NC_035078.1	920802	.	T	C	.	.	MAF_INRAE=38.333
NC_035078.1	920836	.	C	T	.	.	MAF_INRAE=7.5
NC_035078.1	920876	.	A	G	.	.	MAF_INRAE=14.167
NC_035078.1	920992	.	G	C	.	.	MAF_INRAE=7.5;MAF_USDA=10.833
NC_035078.1	921004	.	C	T	.	.	MAF_INRAE=7.5;MAF_USDA=8.235
NC_035078.1	921013	.	G	A	.	.	MAF_USDA=1.639
NC_035078.1	921017	.	G	T	.	.	MAF_INRAE=18.333
NC_035078.1	921043	.	C	T	.	.	MAF_INRAE=4.167;MAF_USDA=2.353
NC_035078.1	921053	.	G	A	.	.	MAF_USDA=4.098
NC_035078.1	921054	.	T	G	.	.	MAF_INRAE=6.667;MAF_USDA=10.656
NC_035078.1	921077	.	C	G	.	.	MAF_INRAE=44.167
NC_035078.1	921079	.	G	A	.	.	MAF_USDA=1.639
NC_035078.1	921100	.	T	A	.	.	MAF_USDA=2.459
NC_035078.1	921274	.	T	A	.	.	MAF_USDA=6.522
NC_035078.1	921358	.	G	T	.	.	MAF_USDA=12.941
NC_035078.1	921404	.	G	T	.	.	MAF_USDA=4.118
NC_035078.1	921474	.	G	A	.	.	MAF_USDA=4.167
NC_035078.1	921476	.	A	T	.	.	MAF_USDA=2.5
NC_035078.1	921506	.	G	A	.	.	MAF_USDA=1.695
NC_035078.1	921543	.	C	A	.	.	MAF_USDA=10.417
NC_035078.1	921610	.	C	A	.	.	MAF_USDA=16.667
NC_035078.1	921611	.	A	G	.	.	MAF_USDA=16.667
NC_035078.1	921637	.	A	G	.	.	MAF_USDA=2.5
NC_035078.1	921852	.	A	G	.	.	MAF_USDA=10.417
NC_035078.1	922180	.	T	G	.	.	MAF_USDA=18.75
NC_035078.1	923695	.	G	A	.	.	MAF_USDA=1.639
NC_035078.1	925056	.	A	T	.	.	MAF_USDA=33.333
NC_035078.1	925217	.	C	T	.	.	MAF_USDA=7.059
NC_035078.1	925222	.	G	T	.	.	MAF_USDA=3.529
NC_035078.1	926686	.	C	G	.	.	MAF_USDA=1.639
NC_035078.1	926694	.	G	C	.	.	MAF_USDA=1.639
NC_035078.1	926705	.	G	T	.	.	MAF_USDA=1.639
NC_035078.1	926713	.	G	A	.	.	MAF_USDA=3.279
NC_035078.1	926753	.	G	T	.	.	MAF_INRAE=7.895;MAF_USDA=4.098
NC_035078.1	926842	.	C	T	.	.	MAF_INRAE=1.667
NC_035078.1	926845	.	T	A	.	.	MAF_USDA=2.459
NC_035078.1	926936	.	C	T	.	.	MAF_INRAE=30.0
NC_035078.1	926999	.	G	T	.	.	MAF_INRAE=39.167;MAF_USDA=3.279
NC_035078.1	927017	.	G	C	.	.	MAF_INRAE=29.167
NC_035078.1	927018	.	C	T	.	.	MAF_USDA=1.639
NC_035078.1	927223	.	G	T	.	.	MAF_INRAE=8.333
NC_035078.1	927245	.	G	C	.	.	MAF_INRAE=30.833
NC_035078.1	927296	.	C	T	.	.	MAF_INRAE=22.5
NC_035078.1	927472	.	T	C	.	.	MAF_INRAE=28.333
NC_035078.1	927487	.	C	G	.	.	MAF_USDA=1.639
NC_035078.1	927625	.	G	A	.	.	MAF_USDA=3.279
NC_035078.1	927657	.	G	T	.	.	MAF_USDA=16.667
NC_035078.1	929640	.	T	C	.	.	MAF_USDA=4.167
NC_035078.1	929840	.	G	C	.	.	MAF_USDA=5.738
NC_035078.1	929892	.	C	T	.	.	MAF_USDA=1.639
NC_035078.1	929910	.	T	C	.	.	MAF_INRAE=8.333;MAF_USDA=37.5
NC_035078.1	929922	.	T	A	.	.	MAF_INRAE=50.0
NC_035078.1	929943	.	G	T	.	.	MAF_USDA=2.459
NC_035078.1	929944	.	G	A	.	.	MAF_INRAE=8.333
NC_035078.1	929945	.	T	A	.	.	MAF_INRAE=35.833
NC_035078.1	929962	.	C	A	.	.	MAF_INRAE=6.962
NC_035078.1	929977	.	T	C	.	.	MAF_INRAE=8.333
NC_035078.1	930017	.	C	T	.	.	MAF_INRAE=14.167
NC_035078.1	930034	.	C	T	.	.	MAF_INRAE=17.5
NC_035078.1	930038	.	T	A	.	.	MAF_INRAE=9.167
NC_035078.1	930060	.	G	A	.	.	MAF_INRAE=1.667;MAF_USDA=4.098
NC_035078.1	930073	.	G	T	.	.	MAF_USDA=1.639
NC_035078.1	930074	.	G	T	.	.	MAF_USDA=1.639
NC_035078.1	930079	.	A	T	.	.	MAF_USDA=1.639
NC_035078.1	930082	.	A	T	.	.	MAF_USDA=1.639
NC_035078.1	930151	.	G	A	.	.	MAF_INRAE=33.333;MAF_USDA=47.917
NC_035078.1	930184	.	A	G	.	.	MAF_USDA=10.588
NC_035078.1	930227	.	G	T	.	.	MAF_USDA=3.279
NC_035078.1	930291	.	C	T	.	.	MAF_INRAE=4.167;MAF_USDA=33.333
NC_035078.1	930355	.	A	C	.	.	MAF_INRAE=22.5;MAF_USDA=14.583
NC_035078.1	930377	.	A	G	.	.	MAF_INRAE=3.333
NC_035078.1	930408	.	C	A	.	.	MAF_USDA=6.557
NC_035078.1	930448	.	C	A	.	.	MAF_USDA=4.098
NC_035078.1	930454	.	A	G	.	.	MAF_USDA=2.459
NC_035078.1	930456	.	G	A	.	.	MAF_INRAE=37.5
NC_035078.1	930463	.	A	G	.	.	MAF_INRAE=36.667
NC_035078.1	930516	.	G	T	.	.	MAF_INRAE=42.5
NC_035078.1	930570	.	A	G	.	.	MAF_USDA=1.765
NC_035078.1	930584	.	C	T	.	.	MAF_INRAE=9.167;MAF_USDA=29.412
NC_035078.1	930588	.	C	G	.	.	MAF_USDA=4.098
NC_035078.1	930613	.	C	A	.	.	MAF_USDA=1.639
NC_035078.1	930649	.	C	G	.	.	MAF_USDA=2.459
NC_035078.1	930664	.	A	C	.	.	MAF_INRAE=15.0;MAF_USDA=17.059
NC_035078.1	930668	.	G	T	.	.	MAF_USDA=4.098
NC_035078.1	930710	.	G	A	.	.	MAF_INRAE=43.333
NC_035078.1	930718	.	T	C	.	.	MAF_INRAE=40.0;MAF_USDA=43.478
NC_035078.1	930984	.	T	C	.	.	MAF_USDA=4.878
NC_035078.1	930988	.	C	T	.	.	MAF_USDA=5.085
NC_035078.1	930990	.	C	A	.	.	MAF_USDA=11.864
NC_035078.1	931037	.	T	A	.	.	MAF_USDA=25.0
NC_035078.1	931060	.	T	C	.	.	MAF_USDA=18.75
NC_035078.1	931073	.	G	A	.	.	MAF_USDA=8.333
NC_035078.1	931096	.	C	A	.	.	MAF_USDA=27.083
NC_035078.1	931351	.	G	A	.	.	MAF_USDA=4.918
NC_035078.1	931358	.	C	T	.	.	MAF_USDA=2.459
NC_035078.1	931365	.	T	C	.	.	MAF_USDA=4.098
NC_035078.1	931367	.	G	T	.	.	MAF_USDA=2.459
NC_035078.1	931380	.	G	A	.	.	MAF_USDA=4.098
NC_035078.1	931381	.	T	C	.	.	MAF_USDA=10.417
NC_035078.1	931382	.	C	T	.	.	MAF_USDA=3.279
NC_035078.1	931386	.	C	A	.	.	MAF_USDA=4.706
NC_035078.1	931390	.	A	G	.	.	MAF_USDA=1.639
NC_035078.1	931414	.	G	A	.	.	MAF_USDA=14.706
NC_035078.1	931423	.	T	A	.	.	MAF_USDA=2.459
NC_035078.1	931436	.	A	G	.	.	MAF_USDA=1.639
NC_035078.1	931456	.	G	C	.	.	MAF_USDA=3.279
NC_035078.1	931549	.	G	A	.	.	MAF_INRAE=2.5
NC_035078.1	931584	.	A	T	.	.	MAF_INRAE=8.861
NC_035078.1	931590	.	T	C	.	.	MAF_INRAE=38.333
NC_035078.1	931621	.	A	C	.	.	MAF_INRAE=31.667
NC_035078.1	932858	.	A	G	.	.	MAF_USDA=18.333
NC_035078.1	932934	.	T	G	.	.	MAF_USDA=10.417
NC_035078.1	932972	.	T	C	.	.	MAF_USDA=4.118
NC_035078.1	932973	.	G	A	.	.	MAF_USDA=2.459
NC_035078.1	932976	.	T	C	.	.	MAF_USDA=8.333
NC_035078.1	933012	.	A	G	.	.	MAF_INRAE=20.833
NC_035078.1	933066	.	C	T	.	.	MAF_USDA=1.639
NC_035078.1	933086	.	T	C	.	.	MAF_USDA=5.738
NC_035078.1	933109	.	G	T	.	.	MAF_USDA=3.279
NC_035078.1	933280	.	C	G	.	.	MAF_INRAE=13.158
NC_035078.1	933292	.	A	C	.	.	MAF_INRAE=13.158
NC_035078.1	934064	.	T	G	.	.	MAF_INRAE=9.167
NC_035078.1	934093	.	C	T	.	.	MAF_INRAE=2.632;MAF_USDA=7.377
NC_035078.1	934105	.	C	A	.	.	MAF_USDA=9.016
NC_035078.1	934121	.	A	T	.	.	MAF_USDA=1.639
NC_035078.1	934125	.	T	C	.	.	MAF_INRAE=16.667;MAF_USDA=14.583
NC_035078.1	934163	.	G	A	.	.	MAF_INRAE=20.0
NC_035078.1	934167	.	A	G	.	.	MAF_INRAE=3.333
NC_035078.1	934181	.	T	A	.	.	MAF_INRAE=7.5
NC_035078.1	934315	.	C	A	.	.	MAF_USDA=18.75
NC_035078.1	934427	.	C	T	.	.	MAF_INRAE=21.667
NC_035078.1	934432	.	C	T	.	.	MAF_INRAE=24.167
NC_035078.1	934485	.	A	T	.	.	MAF_INRAE=37.5
NC_035078.1	934498	.	G	C	.	.	MAF_INRAE=18.333
NC_035078.1	934521	.	C	A	.	.	MAF_INRAE=11.667
NC_035078.1	934593	.	G	T	.	.	MAF_INRAE=15.833;MAF_USDA=12.941
NC_035078.1	934628	.	C	T	.	.	MAF_INRAE=16.667
NC_035078.1	934644	.	A	T	.	.	MAF_INRAE=3.333
NC_035078.1	934646	.	T	C	.	.	MAF_INRAE=3.333
NC_035078.1	934655	.	C	G	.	.	MAF_INRAE=3.333
NC_035078.1	934662	.	A	T	.	.	MAF_INRAE=1.667
NC_035078.1	934700	.	G	C	.	.	MAF_INRAE=2.5
NC_035078.1	934738	.	G	T	.	.	MAF_INRAE=5.0
NC_035078.1	934767	.	T	A	.	.	MAF_INRAE=2.5
NC_035078.1	934802	.	C	T	.	.	MAF_INRAE=10.833
NC_035078.1	935500	.	G	A	.	.	MAF_USDA=15.217
NC_035078.1	935696	.	T	C	.	.	MAF_USDA=10.417
NC_035078.1	938854	.	C	T	.	.	MAF_USDA=30.435
NC_035078.1	939104	.	C	T	.	.	MAF_USDA=2.459
NC_035078.1	939136	.	G	A	.	.	MAF_INRAE=27.5
NC_035078.1	939230	.	C	T	.	.	MAF_USDA=8.333
NC_035078.1	939272	.	G	A	.	.	MAF_INRAE=26.667
NC_035078.1	939278	.	A	G	.	.	MAF_USDA=8.333
NC_035078.1	939430	.	G	T	.	.	MAF_USDA=16.667
NC_035078.1	939511	.	A	G	.	.	MAF_USDA=12.941
NC_035078.1	940961	.	G	A	.	.	MAF_USDA=10.417
NC_035078.1	940981	.	A	G	.	.	MAF_USDA=13.043
NC_035078.1	941017	.	T	C	.	.	MAF_USDA=22.917
NC_035078.1	941037	.	A	G	.	.	MAF_USDA=20.833
NC_035078.1	941221	.	C	A	.	.	MAF_USDA=4.167
NC_035078.1	941440	.	A	G	.	.	MAF_USDA=45.455
NC_035078.1	944152	.	G	A	.	.	MAF_USDA=16.393
NC_035078.1	945394	.	T	C	.	.	MAF_INRAE=22.5;MAF_USDA=4.706
NC_035078.1	945401	.	T	A	.	.	MAF_INRAE=27.5
NC_035078.1	945403	.	C	T	.	.	MAF_INRAE=25.0
NC_035078.1	945491	.	A	C	.	.	MAF_INRAE=19.167;MAF_USDA=4.706
NC_035078.1	945519	.	G	T	.	.	MAF_INRAE=2.632
NC_035078.1	945524	.	T	C	.	.	MAF_USDA=1.639
NC_035078.1	945528	.	T	G	.	.	MAF_USDA=1.639
NC_035078.1	945536	.	T	C	.	.	MAF_INRAE=3.333
NC_035078.1	945572	.	T	G	.	.	MAF_INRAE=49.167
NC_035078.1	945583	.	A	T	.	.	MAF_INRAE=2.632
NC_035078.1	945594	.	T	C	.	.	MAF_USDA=1.639
NC_035078.1	945605	.	C	A	.	.	MAF_INRAE=25.833;MAF_USDA=11.475
NC_035078.1	945623	.	T	C	.	.	MAF_INRAE=6.667
NC_035078.1	945685	.	T	C	.	.	MAF_INRAE=41.667
NC_035078.1	945768	.	C	A	.	.	MAF_INRAE=30.833
NC_035078.1	945801	.	C	T	.	.	MAF_INRAE=1.667
NC_035078.1	945812	.	G	C	.	.	MAF_INRAE=8.333
NC_035078.1	945870	.	T	C	.	.	MAF_INRAE=46.667
NC_035078.1	945909	.	C	T	.	.	MAF_INRAE=2.632
NC_035078.1	945943	.	G	A	.	.	MAF_USDA=2.459
NC_035078.1	946010	.	T	G	.	.	MAF_INRAE=17.5;MAF_USDA=2.459
NC_035078.1	946029	.	A	T	.	.	MAF_USDA=6.25
NC_035078.1	946105	.	T	G	.	.	MAF_INRAE=1.899;MAF_USDA=10.417
NC_035078.1	946169	.	G	A	.	.	MAF_USDA=6.25
NC_035078.1	947644	.	C	A	.	.	MAF_USDA=1.639
NC_035078.1	949026	.	A	T	.	.	MAF_USDA=9.016
NC_035078.1	949065	.	T	G	.	.	MAF_USDA=3.279
NC_035078.1	949185	.	C	A	.	.	MAF_USDA=4.348
NC_035078.1	949195	.	T	A	.	.	MAF_USDA=10.87
NC_035078.1	949205	.	T	A	.	.	MAF_USDA=13.043
NC_035078.1	949206	.	T	G	.	.	MAF_USDA=4.098
NC_035078.1	949208	.	T	C	.	.	MAF_USDA=1.639
NC_035078.1	949211	.	G	T	.	.	MAF_USDA=1.639
NC_035078.1	949269	.	C	A	.	.	MAF_USDA=3.279
NC_035078.1	949272	.	G	A	.	.	MAF_USDA=10.87
NC_035078.1	949765	.	G	A	.	.	MAF_USDA=13.043
NC_035078.1	949799	.	T	G	.	.	MAF_USDA=8.333
NC_035078.1	949837	.	A	T	.	.	MAF_USDA=23.529
NC_035078.1	949893	.	G	A	.	.	MAF_INRAE=50.0;MAF_USDA=3.529
NC_035078.1	949990	.	G	T	.	.	MAF_USDA=3.279
NC_035078.1	950060	.	A	G	.	.	MAF_INRAE=5.263
NC_035078.1	950283	.	C	T	.	.	MAF_INRAE=31.667
NC_035078.1	950313	.	A	T	.	.	MAF_USDA=2.174
NC_035078.1	950538	.	T	G	.	.	MAF_USDA=10.417
NC_035078.1	950901	.	A	T	.	.	MAF_USDA=8.696
NC_035078.1	950994	.	C	T	.	.	MAF_USDA=4.348
NC_035078.1	951031	.	A	G	.	.	MAF_USDA=10.87
NC_035078.1	951067	.	T	A	.	.	MAF_USDA=4.348
NC_035078.1	951128	.	G	A	.	.	MAF_INRAE=44.737
NC_035078.1	951134	.	C	T	.	.	MAF_USDA=3.39
NC_035078.1	951140	.	G	C	.	.	MAF_USDA=6.78
NC_035078.1	951144	.	A	G	.	.	MAF_USDA=1.695
NC_035078.1	951165	.	A	G	.	.	MAF_INRAE=3.333
NC_035078.1	951166	.	T	G	.	.	MAF_INRAE=1.667
NC_035078.1	951210	.	T	A	.	.	MAF_INRAE=44.737
NC_035078.1	951322	.	T	C	.	.	MAF_USDA=2.174
NC_035078.1	951362	.	C	T	.	.	MAF_USDA=13.043
NC_035078.1	951546	.	C	T	.	.	MAF_USDA=8.696
NC_035078.1	951572	.	A	C	.	.	MAF_USDA=4.348
NC_035078.1	951768	.	T	C	.	.	MAF_USDA=15.217
NC_035078.1	952055	.	A	G	.	.	MAF_USDA=4.348
NC_035078.1	952082	.	A	T	.	.	MAF_USDA=4.348
NC_035078.1	952086	.	G	A	.	.	MAF_USDA=8.696
NC_035078.1	952434	.	G	A	.	.	MAF_INRAE=4.167
NC_035078.1	952526	.	A	G	.	.	MAF_INRAE=2.5
NC_035078.1	952623	.	T	C	.	.	MAF_USDA=8.333
NC_035078.1	952642	.	G	A	.	.	MAF_USDA=8.333
NC_035078.1	952667	.	G	T	.	.	MAF_USDA=4.348
NC_035078.1	952774	.	G	C	.	.	MAF_USDA=4.167
NC_035078.1	952912	.	A	G	.	.	MAF_USDA=6.522
NC_035078.1	952972	.	C	T	.	.	MAF_INRAE=44.737;MAF_USDA=8.696
NC_035078.1	952983	.	G	A	.	.	MAF_USDA=10.87
NC_035078.1	953205	.	C	T	.	.	MAF_USDA=25.0
NC_035078.1	953337	.	C	T	.	.	MAF_USDA=11.364
NC_035078.1	953347	.	T	C	.	.	MAF_USDA=4.545
NC_035078.1	956016	.	A	G	.	.	MAF_USDA=2.083
NC_035078.1	956212	.	C	T	.	.	MAF_INRAE=19.167;MAF_USDA=1.639
NC_035078.1	956227	.	C	T	.	.	MAF_USDA=8.333
NC_035078.1	956314	.	T	C	.	.	MAF_INRAE=2.632;MAF_USDA=13.529
NC_035078.1	956329	.	G	A	.	.	MAF_INRAE=6.667
NC_035078.1	958932	.	A	C	.	.	MAF_USDA=1.639
NC_035078.1	959252	.	T	G	.	.	MAF_USDA=15.217
NC_035078.1	959253	.	G	T	.	.	MAF_USDA=15.217
NC_035078.1	959302	.	G	T	.	.	MAF_USDA=2.459
NC_035078.1	960833	.	G	A	.	.	MAF_USDA=3.333
NC_035078.1	960870	.	C	A	.	.	MAF_USDA=4.167
NC_035078.1	963271	.	T	C	.	.	MAF_USDA=2.459
NC_035078.1	963276	.	T	G	.	.	MAF_USDA=1.639
NC_035078.1	963280	.	G	T	.	.	MAF_USDA=3.279
NC_035078.1	963291	.	T	C	.	.	MAF_USDA=4.918
NC_035078.1	963325	.	G	A	.	.	MAF_USDA=2.459
NC_035078.1	963336	.	A	C	.	.	MAF_USDA=5.738
NC_035078.1	963423	.	C	A	.	.	MAF_INRAE=22.5
NC_035078.1	963426	.	A	C	.	.	MAF_INRAE=11.667
NC_035078.1	963433	.	T	C	.	.	MAF_INRAE=11.667;MAF_USDA=12.353
NC_035078.1	965365	.	C	G	.	.	MAF_INRAE=45.833
NC_035078.1	965386	.	T	G	.	.	MAF_INRAE=48.333
NC_035078.1	965396	.	G	A	.	.	MAF_INRAE=20.0
NC_035078.1	965397	.	C	A	.	.	MAF_INRAE=20.0
NC_035078.1	965430	.	C	G	.	.	MAF_USDA=8.333
NC_035078.1	965530	.	A	C	.	.	MAF_INRAE=1.667
NC_035078.1	965541	.	C	T	.	.	MAF_INRAE=6.667
NC_035078.1	965548	.	C	T	.	.	MAF_INRAE=6.667
NC_035078.1	965559	.	C	T	.	.	MAF_USDA=2.083
NC_035078.1	965560	.	A	G	.	.	MAF_INRAE=6.667;MAF_USDA=16.667
NC_035078.1	965573	.	C	T	.	.	MAF_INRAE=6.667
NC_035078.1	965603	.	G	T	.	.	MAF_INRAE=4.167
NC_035078.1	965643	.	A	T	.	.	MAF_USDA=45.833
NC_035078.1	965801	.	T	C	.	.	MAF_INRAE=21.667
NC_035078.1	965931	.	T	A	.	.	MAF_INRAE=16.667
NC_035078.1	965932	.	A	T	.	.	MAF_INRAE=17.5
NC_035078.1	966038	.	G	T	.	.	MAF_INRAE=15.0
NC_035078.1	966053	.	C	T	.	.	MAF_INRAE=10.833
NC_035078.1	966093	.	G	A	.	.	MAF_INRAE=31.667
NC_035078.1	966094	.	C	T	.	.	MAF_INRAE=2.632
NC_035078.1	966118	.	C	T	.	.	MAF_USDA=10.417
NC_035078.1	966150	.	G	A	.	.	MAF_INRAE=36.667
NC_035078.1	966228	.	C	A	.	.	MAF_USDA=47.917
NC_035078.1	978610	.	C	T	.	.	MAF_INRAE=12.5
NC_035078.1	978771	.	A	C	.	.	MAF_INRAE=31.667
NC_035078.1	978772	.	A	C	.	.	MAF_INRAE=28.333
NC_035078.1	981070	.	T	A	.	.	MAF_INRAE=5.833
NC_035078.1	981187	.	G	A	.	.	MAF_INRAE=12.5
NC_035078.1	981254	.	G	A	.	.	MAF_USDA=2.459
NC_035078.1	981289	.	G	T	.	.	MAF_INRAE=27.5
NC_035078.1	981313	.	T	A	.	.	MAF_USDA=2.459
NC_035078.1	981320	.	A	T	.	.	MAF_USDA=2.459
NC_035078.1	981378	.	G	T	.	.	MAF_INRAE=2.632
NC_035078.1	981386	.	C	T	.	.	MAF_INRAE=2.632
NC_035078.1	981393	.	T	A	.	.	MAF_INRAE=2.632
NC_035078.1	981398	.	C	T	.	.	MAF_INRAE=6.667;MAF_USDA=4.918
NC_035078.1	981400	.	T	C	.	.	MAF_INRAE=2.632
NC_035078.1	981422	.	C	T	.	.	MAF_USDA=2.459
NC_035078.1	981427	.	C	A	.	.	MAF_USDA=4.098
NC_035078.1	981440	.	T	C	.	.	MAF_INRAE=28.333
NC_035078.1	981460	.	G	C	.	.	MAF_USDA=1.639
NC_035078.1	981467	.	A	G	.	.	MAF_INRAE=5.833
NC_035078.1	981480	.	A	G	.	.	MAF_INRAE=2.632
NC_035078.1	981514	.	G	T	.	.	MAF_INRAE=2.632
NC_035078.1	981532	.	G	T	.	.	MAF_USDA=1.639
NC_035078.1	983207	.	T	G	.	.	MAF_INRAE=2.5
NC_035078.1	983227	.	C	A	.	.	MAF_INRAE=5.0
NC_035078.1	983290	.	C	T	.	.	MAF_INRAE=19.167
NC_035078.1	983390	.	T	A	.	.	MAF_INRAE=25.0
NC_035078.1	983412	.	G	A	.	.	MAF_USDA=1.639
NC_035078.1	983442	.	A	C	.	.	MAF_USDA=2.459
NC_035078.1	983514	.	G	A	.	.	MAF_INRAE=1.667;MAF_USDA=3.279
NC_035078.1	983559	.	A	T	.	.	MAF_USDA=2.459
NC_035078.1	983599	.	G	T	.	.	MAF_USDA=18.75
NC_035078.1	983603	.	A	C	.	.	MAF_USDA=27.083
NC_035078.1	985042	.	C	G	.	.	MAF_USDA=41.304
NC_035078.1	985045	.	C	T	.	.	MAF_USDA=39.13
NC_035078.1	991174	.	C	A	.	.	MAF_USDA=12.5
NC_035078.1	991189	.	T	G	.	.	MAF_USDA=32.609
NC_035078.1	991190	.	A	T	.	.	MAF_USDA=27.083
NC_035078.1	991302	.	A	G	.	.	MAF_INRAE=20.833
NC_035078.1	991317	.	A	G	.	.	MAF_INRAE=20.833
NC_035078.1	991450	.	G	A	.	.	MAF_INRAE=20.0
NC_035078.1	991468	.	G	A	.	.	MAF_INRAE=20.0
NC_035078.1	991489	.	T	G	.	.	MAF_INRAE=5.833
NC_035078.1	991490	.	T	A	.	.	MAF_INRAE=22.5
NC_035078.1	991569	.	T	G	.	.	MAF_INRAE=20.0
NC_035078.1	991578	.	G	T	.	.	MAF_INRAE=8.333
NC_035078.1	991601	.	C	T	.	.	MAF_INRAE=1.667
NC_035078.1	991739	.	G	A	.	.	MAF_INRAE=18.333
NC_035078.1	991744	.	T	A	.	.	MAF_INRAE=8.333
NC_035078.1	991746	.	A	G	.	.	MAF_INRAE=8.333
NC_035078.1	993962	.	T	C	.	.	MAF_INRAE=31.579;MAF_USDA=50.0
NC_035078.1	993972	.	G	A	.	.	MAF_INRAE=31.579
NC_035078.1	994698	.	A	G	.	.	MAF_USDA=18.75
NC_035078.1	994930	.	G	T	.	.	MAF_USDA=8.333
NC_035078.1	995076	.	A	C	.	.	MAF_INRAE=36.667
NC_035078.1	995087	.	T	A	.	.	MAF_USDA=1.639
NC_035078.1	995115	.	G	A	.	.	MAF_USDA=4.098
NC_035078.1	995137	.	T	C	.	.	MAF_USDA=2.459
NC_035078.1	995204	.	C	T	.	.	MAF_USDA=4.918
NC_035078.1	1003928	.	T	G	.	.	MAF_INRAE=41.667
NC_035078.1	1003941	.	T	C	.	.	MAF_INRAE=22.5;MAF_USDA=19.412
NC_035078.1	1003944	.	A	C	.	.	MAF_INRAE=40.0
NC_035078.1	1003964	.	C	T	.	.	MAF_USDA=4.167
NC_035078.1	1003970	.	C	A	.	.	MAF_INRAE=24.167
NC_035078.1	1003973	.	G	T	.	.	MAF_INRAE=18.333
NC_035078.1	1003975	.	G	A	.	.	MAF_INRAE=5.0;MAF_USDA=9.412
NC_035078.1	1003986	.	A	T	.	.	MAF_USDA=4.098
NC_035078.1	1003989	.	G	T	.	.	MAF_USDA=4.918
NC_035078.1	1003992	.	C	T	.	.	MAF_USDA=1.639
NC_035078.1	1003999	.	G	T	.	.	MAF_USDA=5.738
NC_035078.1	1004004	.	C	T	.	.	MAF_USDA=1.639
NC_035078.1	1010566	.	C	T	.	.	MAF_INRAE=2.5
NC_035078.1	1015615	.	C	T	.	.	MAF_USDA=47.917
NC_035078.1	1015651	.	T	G	.	.	MAF_USDA=37.5
NC_035078.1	1015681	.	T	C	.	.	MAF_USDA=31.25
NC_035078.1	1015688	.	T	C	.	.	MAF_USDA=41.667
NC_035078.1	1015689	.	G	A	.	.	MAF_USDA=29.167
NC_035078.1	1015690	.	G	T	.	.	MAF_USDA=14.583
NC_035078.1	1015698	.	T	A	.	.	MAF_USDA=31.25
NC_035078.1	1015860	.	T	A	.	.	MAF_USDA=8.333
NC_035078.1	1015877	.	C	T	.	.	MAF_USDA=10.417
NC_035078.1	1016030	.	C	T	.	.	MAF_INRAE=14.167
NC_035078.1	1016103	.	T	C	.	.	MAF_USDA=4.167
NC_035078.1	1016450	.	G	A	.	.	MAF_USDA=8.333
NC_035078.1	1016756	.	G	A	.	.	MAF_USDA=3.571
NC_035078.1	1017360	.	G	A	.	.	MAF_USDA=8.696
NC_035078.1	1017441	.	A	C	.	.	MAF_USDA=15.217
NC_035078.1	1017767	.	T	G	.	.	MAF_USDA=22.917
NC_035078.1	1017851	.	A	C	.	.	MAF_USDA=3.279
NC_035078.1	1017984	.	C	T	.	.	MAF_USDA=3.279
NC_035078.1	1022113	.	G	T	.	.	MAF_INRAE=7.895
NC_035078.1	1024643	.	C	A	.	.	MAF_USDA=41.667
NC_035078.1	1024677	.	A	G	.	.	MAF_USDA=10.417
NC_035078.1	1024751	.	A	C	.	.	MAF_INRAE=23.333
NC_035078.1	1024754	.	T	C	.	.	MAF_USDA=45.833
NC_035078.1	1024758	.	G	A	.	.	MAF_USDA=4.706
NC_035078.1	1024773	.	C	T	.	.	MAF_INRAE=2.5
NC_035078.1	1025004	.	C	T	.	.	MAF_INRAE=37.5
NC_035078.1	1025011	.	C	T	.	.	MAF_INRAE=37.5
NC_035078.1	1025079	.	T	G	.	.	MAF_INRAE=5.0;MAF_USDA=2.459
NC_035078.1	1025109	.	A	C	.	.	MAF_INRAE=25.0
NC_035078.1	1025133	.	A	T	.	.	MAF_USDA=1.639
NC_035078.1	1025150	.	G	T	.	.	MAF_USDA=1.639
NC_035078.1	1025188	.	C	A	.	.	MAF_INRAE=42.5
NC_035078.1	1025236	.	T	G	.	.	MAF_INRAE=44.167
NC_035078.1	1025274	.	G	A	.	.	MAF_USDA=2.459
NC_035078.1	1025337	.	T	A	.	.	MAF_INRAE=1.667
NC_035078.1	1025362	.	A	C	.	.	MAF_USDA=4.098
NC_035078.1	1025371	.	T	C	.	.	MAF_USDA=1.639
NC_035078.1	1025539	.	G	A	.	.	MAF_INRAE=6.667;MAF_USDA=20.833
NC_035078.1	1025634	.	G	T	.	.	MAF_INRAE=4.167;MAF_USDA=20.833
NC_035078.1	1025651	.	C	T	.	.	MAF_INRAE=46.667;MAF_USDA=39.13
NC_035078.1	1025710	.	C	T	.	.	MAF_INRAE=30.833
NC_035078.1	1026017	.	G	A	.	.	MAF_INRAE=33.333;MAF_USDA=31.25
NC_035078.1	1026107	.	C	T	.	.	MAF_USDA=8.824
NC_035078.1	1026119	.	G	A	.	.	MAF_INRAE=3.333;MAF_USDA=5.882
NC_035078.1	1026133	.	A	C	.	.	MAF_INRAE=1.667;MAF_USDA=9.016
NC_035078.1	1026174	.	T	A	.	.	MAF_INRAE=15.0
NC_035078.1	1026224	.	C	T	.	.	MAF_INRAE=19.167
NC_035078.1	1026300	.	C	A	.	.	MAF_USDA=12.295
NC_035078.1	1026387	.	T	A	.	.	MAF_USDA=4.167
NC_035078.1	1026423	.	G	A	.	.	MAF_INRAE=1.667
NC_035078.1	1026494	.	T	A	.	.	MAF_INRAE=9.167
NC_035078.1	1026585	.	C	T	.	.	MAF_INRAE=8.333;MAF_USDA=35.417
NC_035078.1	1026605	.	T	G	.	.	MAF_USDA=1.639
NC_035078.1	1026836	.	G	T	.	.	MAF_USDA=2.083
NC_035078.1	1026951	.	C	T	.	.	MAF_USDA=3.279
NC_035078.1	1027044	.	T	C	.	.	MAF_USDA=27.083
NC_035078.1	1027111	.	T	G	.	.	MAF_USDA=1.724
NC_035078.1	1027163	.	A	C	.	.	MAF_USDA=27.083
NC_035078.1	1027324	.	A	C	.	.	MAF_USDA=10.417
NC_035078.1	1027393	.	A	G	.	.	MAF_USDA=42.169
NC_035078.1	1027482	.	G	A	.	.	MAF_USDA=4.167
NC_035078.1	1027558	.	C	T	.	.	MAF_USDA=1.695
NC_035078.1	1027597	.	A	T	.	.	MAF_USDA=2.5
NC_035078.1	1027696	.	C	A	.	.	MAF_USDA=22.917
NC_035078.1	1027803	.	C	T	.	.	MAF_USDA=12.5
NC_035078.1	1027817	.	C	A	.	.	MAF_USDA=8.333
NC_035078.1	1028616	.	T	C	.	.	MAF_INRAE=11.667
NC_035078.1	1028728	.	T	C	.	.	MAF_USDA=1.724
NC_035078.1	1029023	.	A	G	.	.	MAF_USDA=7.377
NC_035078.1	1029070	.	A	G	.	.	MAF_INRAE=2.5
NC_035078.1	1029118	.	A	G	.	.	MAF_INRAE=45.833
NC_035078.1	1029149	.	C	T	.	.	MAF_INRAE=45.833
NC_035078.1	1029155	.	T	C	.	.	MAF_INRAE=45.0
NC_035078.1	1029172	.	G	A	.	.	MAF_INRAE=39.167
NC_035078.1	1029183	.	A	T	.	.	MAF_INRAE=2.5
NC_035078.1	1029291	.	A	C	.	.	MAF_USDA=5.932
NC_035078.1	1029314	.	G	T	.	.	MAF_INRAE=2.5
NC_035078.1	1029776	.	T	G	.	.	MAF_USDA=12.5
NC_035078.1	1029790	.	G	T	.	.	MAF_USDA=10.417
NC_035078.1	1029835	.	G	T	.	.	MAF_USDA=12.5
NC_035078.1	1029872	.	A	G	.	.	MAF_USDA=4.167
NC_035078.1	1029877	.	G	A	.	.	MAF_USDA=4.31
NC_035078.1	1029881	.	C	T	.	.	MAF_USDA=1.829
NC_035078.1	1029882	.	G	A	.	.	MAF_USDA=13.415
NC_035078.1	1030106	.	C	T	.	.	MAF_INRAE=4.167
NC_035078.1	1030129	.	C	T	.	.	MAF_INRAE=3.333
NC_035078.1	1030185	.	G	A	.	.	MAF_USDA=2.083
NC_035078.1	1030283	.	C	A	.	.	MAF_INRAE=6.667
NC_035078.1	1030287	.	C	G	.	.	MAF_INRAE=35.833
NC_035078.1	1030323	.	G	A	.	.	MAF_INRAE=22.5
NC_035078.1	1030343	.	G	C	.	.	MAF_USDA=1.724
NC_035078.1	1030346	.	G	T	.	.	MAF_USDA=1.724
NC_035078.1	1030372	.	A	C	.	.	MAF_INRAE=4.167
NC_035078.1	1030424	.	G	T	.	.	MAF_USDA=10.417
NC_035078.1	1030457	.	T	G	.	.	MAF_INRAE=6.667
NC_035078.1	1030499	.	T	G	.	.	MAF_INRAE=2.5
NC_035078.1	1030516	.	A	G	.	.	MAF_USDA=27.083
NC_035078.1	1030530	.	G	A	.	.	MAF_USDA=27.083
NC_035078.1	1030622	.	C	G	.	.	MAF_USDA=2.083
NC_035078.1	1030977	.	C	T	.	.	MAF_INRAE=1.667
NC_035078.1	1031070	.	G	T	.	.	MAF_INRAE=14.167
NC_035078.1	1031166	.	G	C	.	.	MAF_USDA=16.667
NC_035078.1	1031184	.	C	G	.	.	MAF_USDA=3.279
NC_035078.1	1031222	.	C	T	.	.	MAF_USDA=6.25
NC_035078.1	1031320	.	T	A	.	.	MAF_USDA=6.471
NC_035078.1	1031337	.	T	A	.	.	MAF_USDA=1.667
NC_035078.1	1031405	.	C	T	.	.	MAF_USDA=1.667
NC_035078.1	1031407	.	T	C	.	.	MAF_INRAE=2.5;MAF_USDA=3.571
NC_035078.1	1031442	.	G	T	.	.	MAF_USDA=1.667
NC_035078.1	1031447	.	A	G	.	.	MAF_INRAE=12.5
NC_035078.1	1031937	.	C	T	.	.	MAF_INRAE=13.333;MAF_USDA=2.542
NC_035078.1	1031966	.	C	T	.	.	MAF_INRAE=12.5;MAF_USDA=9.036
NC_035078.1	1032028	.	A	G	.	.	MAF_USDA=5.085
NC_035078.1	1032099	.	C	A	.	.	MAF_USDA=12.712
NC_035078.1	1032230	.	G	A	.	.	MAF_INRAE=8.333
NC_035078.1	1032284	.	A	C	.	.	MAF_INRAE=11.667
NC_035078.1	1032286	.	C	T	.	.	MAF_INRAE=10.0
NC_035078.1	1032318	.	C	T	.	.	MAF_INRAE=6.667
NC_035078.1	1032343	.	G	A	.	.	MAF_INRAE=7.5
NC_035078.1	1032377	.	T	A	.	.	MAF_INRAE=20.0
NC_035078.1	1032420	.	G	T	.	.	MAF_USDA=1.695
NC_035078.1	1032435	.	G	T	.	.	MAF_USDA=10.417
NC_035078.1	1032465	.	C	T	.	.	MAF_INRAE=30.0
NC_035078.1	1032528	.	A	C	.	.	MAF_INRAE=2.5;MAF_USDA=12.5
NC_035078.1	1032632	.	C	A	.	.	MAF_INRAE=29.167
NC_035078.1	1032733	.	A	G	.	.	MAF_USDA=1.639
NC_035078.1	1032771	.	C	T	.	.	MAF_INRAE=2.5;MAF_USDA=2.459
NC_035078.1	1032825	.	T	A	.	.	MAF_INRAE=8.333
NC_035078.1	1032842	.	A	C	.	.	MAF_INRAE=20.833
NC_035078.1	1032844	.	T	C	.	.	MAF_USDA=1.639
NC_035078.1	1032939	.	A	C	.	.	MAF_INRAE=13.333
NC_035078.1	1033297	.	G	T	.	.	MAF_INRAE=15.833
NC_035078.1	1033416	.	G	A	.	.	MAF_INRAE=10.833
NC_035078.1	1033519	.	C	A	.	.	MAF_INRAE=10.833;MAF_USDA=25.0
NC_035078.1	1033696	.	G	A	.	.	MAF_USDA=6.25
NC_035078.1	1033723	.	T	A	.	.	MAF_INRAE=23.684
NC_035078.1	1033724	.	A	C	.	.	MAF_USDA=45.833
NC_035078.1	1037685	.	T	C	.	.	MAF_USDA=14.118
NC_035078.1	1037725	.	A	G	.	.	MAF_INRAE=9.167
NC_035078.1	1037730	.	C	A	.	.	MAF_INRAE=5.0;MAF_USDA=27.083
NC_035078.1	1037746	.	C	G	.	.	MAF_INRAE=5.0;MAF_USDA=37.5
NC_035078.1	1037755	.	A	T	.	.	MAF_INRAE=5.0
NC_035078.1	1037767	.	G	A	.	.	MAF_INRAE=44.167
NC_035078.1	1037795	.	C	A	.	.	MAF_INRAE=4.167
NC_035078.1	1037796	.	T	A	.	.	MAF_INRAE=5.0
NC_035078.1	1037806	.	G	T	.	.	MAF_USDA=6.25
NC_035078.1	1037820	.	C	T	.	.	MAF_INRAE=40.833
NC_035078.1	1037828	.	C	T	.	.	MAF_INRAE=40.833
NC_035078.1	1037833	.	C	A	.	.	MAF_INRAE=15.833
NC_035078.1	1037842	.	A	C	.	.	MAF_INRAE=5.0
NC_035078.1	1037866	.	C	T	.	.	MAF_INRAE=3.333;MAF_USDA=15.294
NC_035078.1	1037869	.	T	C	.	.	MAF_INRAE=4.167;MAF_USDA=35.417
NC_035078.1	1039526	.	T	C	.	.	MAF_INRAE=10.526
NC_035078.1	1039628	.	A	G	.	.	MAF_USDA=35.417
NC_035078.1	1041059	.	T	G	.	.	MAF_USDA=45.833
NC_035078.1	1041114	.	T	A	.	.	MAF_USDA=41.304
NC_035078.1	1041122	.	T	G	.	.	MAF_USDA=37.5
NC_035078.1	1041138	.	G	A	.	.	MAF_USDA=27.083
NC_035078.1	1041229	.	C	T	.	.	MAF_USDA=41.667
NC_035078.1	1041328	.	G	T	.	.	MAF_USDA=15.217
NC_035078.1	1043582	.	C	T	.	.	MAF_USDA=22.917
NC_035078.1	1043664	.	C	A	.	.	MAF_USDA=37.5
NC_035078.1	1043697	.	C	A	.	.	MAF_INRAE=39.167;MAF_USDA=27.647
NC_035078.1	1045204	.	A	G	.	.	MAF_USDA=9.016
NC_035078.1	1045264	.	G	A	.	.	MAF_USDA=4.098
NC_035078.1	1045415	.	C	A	.	.	MAF_USDA=4.098
NC_035078.1	1046463	.	C	T	.	.	MAF_USDA=18.75
NC_035078.1	1046484	.	G	C	.	.	MAF_USDA=18.75
NC_035078.1	1046485	.	C	T	.	.	MAF_USDA=18.75
NC_035078.1	1046539	.	G	C	.	.	MAF_USDA=16.667
NC_035078.1	1047240	.	C	T	.	.	MAF_INRAE=17.5
NC_035078.1	1047244	.	A	G	.	.	MAF_INRAE=3.333
NC_035078.1	1047252	.	T	G	.	.	MAF_INRAE=20.0
NC_035078.1	1047342	.	C	A	.	.	MAF_USDA=17.059
NC_035078.1	1047393	.	A	G	.	.	MAF_USDA=36.905
NC_035078.1	1047441	.	G	C	.	.	MAF_USDA=6.25
NC_035078.1	1047473	.	C	A	.	.	MAF_USDA=7.647
NC_035078.1	1047525	.	A	G	.	.	MAF_INRAE=11.667
NC_035078.1	1047582	.	C	T	.	.	MAF_USDA=6.557
NC_035078.1	1047593	.	C	A	.	.	MAF_INRAE=28.333;MAF_USDA=24.706
NC_035078.1	1047604	.	T	A	.	.	MAF_USDA=11.475
NC_035078.1	1047617	.	C	T	.	.	MAF_USDA=2.459
NC_035078.1	1047648	.	C	A	.	.	MAF_USDA=1.639
NC_035078.1	1047657	.	G	A	.	.	MAF_USDA=9.016
NC_035078.1	1047675	.	C	G	.	.	MAF_USDA=12.5
NC_035078.1	1047752	.	C	T	.	.	MAF_USDA=1.639
NC_035078.1	1047778	.	A	G	.	.	MAF_INRAE=9.167;MAF_USDA=6.557
NC_035078.1	1047783	.	T	G	.	.	MAF_INRAE=15.0
NC_035078.1	1047794	.	A	C	.	.	MAF_INRAE=3.333
NC_035078.1	1047843	.	T	C	.	.	MAF_USDA=2.542
NC_035078.1	1047850	.	G	A	.	.	MAF_INRAE=7.5;MAF_USDA=4.167
NC_035078.1	1047855	.	A	T	.	.	MAF_INRAE=6.667
NC_035078.1	1047874	.	T	C	.	.	MAF_INRAE=2.5;MAF_USDA=20.833
NC_035078.1	1047881	.	G	A	.	.	MAF_USDA=4.098
NC_035078.1	1047882	.	A	T	.	.	MAF_USDA=4.098
NC_035078.1	1047890	.	C	T	.	.	MAF_INRAE=38.333
NC_035078.1	1047914	.	G	A	.	.	MAF_INRAE=4.167
NC_035078.1	1047971	.	T	C	.	.	MAF_INRAE=29.167
NC_035078.1	1047993	.	T	G	.	.	MAF_INRAE=5.833
NC_035078.1	1048064	.	A	T	.	.	MAF_INRAE=12.5
NC_035078.1	1048072	.	C	A	.	.	MAF_INRAE=10.0
NC_035078.1	1048077	.	T	C	.	.	MAF_INRAE=7.5;MAF_USDA=8.333
NC_035078.1	1048080	.	C	T	.	.	MAF_INRAE=20.0
NC_035078.1	1048130	.	G	A	.	.	MAF_INRAE=5.0
NC_035078.1	1048133	.	G	A	.	.	MAF_USDA=2.459
NC_035078.1	1048147	.	G	T	.	.	MAF_USDA=1.639
NC_035078.1	1048253	.	G	T	.	.	MAF_INRAE=15.833
NC_035078.1	1048278	.	T	C	.	.	MAF_INRAE=2.632
NC_035078.1	1048348	.	C	A	.	.	MAF_INRAE=30.833
NC_035078.1	1048397	.	C	T	.	.	MAF_USDA=16.667
NC_035078.1	1048408	.	C	T	.	.	MAF_USDA=1.639
NC_035078.1	1048415	.	G	T	.	.	MAF_INRAE=29.167
NC_035078.1	1048479	.	G	T	.	.	MAF_INRAE=28.333
NC_035078.1	1048551	.	C	A	.	.	MAF_INRAE=3.333
NC_035078.1	1048566	.	C	T	.	.	MAF_INRAE=1.667
NC_035078.1	1048570	.	A	G	.	.	MAF_INRAE=2.5;MAF_USDA=3.279
NC_035078.1	1048609	.	A	G	.	.	MAF_INRAE=25.0
NC_035078.1	1048623	.	G	A	.	.	MAF_INRAE=24.167
NC_035078.1	1048674	.	G	T	.	.	MAF_INRAE=23.333
NC_035078.1	1048681	.	G	A	.	.	MAF_INRAE=2.5
NC_035078.1	1048759	.	T	A	.	.	MAF_INRAE=29.167
NC_035078.1	1048776	.	A	T	.	.	MAF_USDA=1.639
NC_035078.1	1048798	.	A	T	.	.	MAF_INRAE=12.5
NC_035078.1	1048841	.	G	A	.	.	MAF_INRAE=23.333
NC_035078.1	1048899	.	A	G	.	.	MAF_USDA=26.471
NC_035078.1	1048951	.	T	C	.	.	MAF_USDA=14.118
NC_035078.1	1048985	.	T	C	.	.	MAF_USDA=3.279
NC_035078.1	1048997	.	A	G	.	.	MAF_USDA=15.294
NC_035078.1	1049024	.	C	T	.	.	MAF_INRAE=9.167
NC_035078.1	1049030	.	C	A	.	.	MAF_INRAE=31.667
NC_035078.1	1049057	.	C	T	.	.	MAF_INRAE=4.167
NC_035078.1	1049105	.	G	A	.	.	MAF_USDA=1.639
NC_035078.1	1049208	.	G	A	.	.	MAF_USDA=4.167
NC_035078.1	1049414	.	T	A	.	.	MAF_USDA=24.59
NC_035078.1	1049419	.	A	C	.	.	MAF_USDA=1.639
NC_035078.1	1049457	.	C	T	.	.	MAF_INRAE=21.667
NC_035078.1	1049478	.	G	C	.	.	MAF_USDA=8.333
NC_035078.1	1049531	.	T	G	.	.	MAF_INRAE=20.0
NC_035078.1	1049537	.	G	T	.	.	MAF_INRAE=20.0
NC_035078.1	1049558	.	C	G	.	.	MAF_USDA=1.667
NC_035078.1	1049599	.	C	T	.	.	MAF_INRAE=1.667
NC_035078.1	1049678	.	G	A	.	.	MAF_USDA=2.459
NC_035078.1	1049696	.	T	A	.	.	MAF_USDA=2.459
NC_035078.1	1049713	.	C	T	.	.	MAF_USDA=1.639
NC_035078.1	1049819	.	G	A	.	.	MAF_USDA=4.098
NC_035078.1	1051463	.	A	C	.	.	MAF_USDA=16.667
NC_035078.1	1051828	.	G	A	.	.	MAF_USDA=27.083
NC_035078.1	1052088	.	T	A	.	.	MAF_INRAE=45.833;MAF_USDA=39.412
NC_035078.1	1052095	.	A	C	.	.	MAF_INRAE=45.833;MAF_USDA=39.412
NC_035078.1	1052145	.	A	T	.	.	MAF_USDA=2.459
NC_035078.1	1052168	.	T	A	.	.	MAF_INRAE=1.667;MAF_USDA=5.952
NC_035078.1	1052179	.	G	C	.	.	MAF_INRAE=1.667;MAF_USDA=4.706
NC_035078.1	1052182	.	C	A	.	.	MAF_INRAE=4.167;MAF_USDA=2.459
NC_035078.1	1052302	.	G	C	.	.	MAF_INRAE=1.667
NC_035078.1	1053614	.	T	A	.	.	MAF_USDA=18.75
NC_035078.1	1053731	.	T	G	.	.	MAF_USDA=8.333
NC_035078.1	1053858	.	C	G	.	.	MAF_USDA=20.833
NC_035078.1	1053868	.	G	A	.	.	MAF_INRAE=15.0
NC_035078.1	1053987	.	T	C	.	.	MAF_INRAE=20.0;MAF_USDA=14.583
NC_035078.1	1053998	.	C	T	.	.	MAF_USDA=7.647
NC_035078.1	1053999	.	T	C	.	.	MAF_INRAE=29.167;MAF_USDA=6.25
NC_035078.1	1054014	.	C	T	.	.	MAF_INRAE=8.333;MAF_USDA=4.118
NC_035078.1	1054055	.	G	T	.	.	MAF_INRAE=2.5
NC_035078.1	1054071	.	G	C	.	.	MAF_USDA=8.824
NC_035078.1	1054091	.	G	T	.	.	MAF_USDA=37.5
NC_035078.1	1054139	.	G	T	.	.	MAF_USDA=47.059
NC_035078.1	1054186	.	C	T	.	.	MAF_INRAE=6.667;MAF_USDA=10.417
NC_035078.1	1054202	.	G	A	.	.	MAF_INRAE=20.0
NC_035078.1	1054286	.	C	T	.	.	MAF_INRAE=20.0
NC_035078.1	1054292	.	A	T	.	.	MAF_INRAE=36.667;MAF_USDA=31.765
NC_035078.1	1054324	.	T	G	.	.	MAF_USDA=4.918
NC_035078.1	1054397	.	T	C	.	.	MAF_USDA=2.459
NC_035078.1	1054400	.	G	C	.	.	MAF_INRAE=1.667
NC_035078.1	1054414	.	C	T	.	.	MAF_INRAE=32.5
NC_035078.1	1054477	.	C	T	.	.	MAF_INRAE=17.5
NC_035078.1	1056101	.	T	C	.	.	MAF_USDA=6.25
NC_035078.1	1056213	.	C	T	.	.	MAF_USDA=4.762
NC_035078.1	1056221	.	C	A	.	.	MAF_USDA=35.417
NC_035078.1	1056244	.	C	T	.	.	MAF_USDA=4.167
NC_035078.1	1056265	.	C	A	.	.	MAF_USDA=2.5
NC_035078.1	1056279	.	G	A	.	.	MAF_USDA=35.417
NC_035078.1	1059304	.	G	C	.	.	MAF_USDA=14.583
NC_035078.1	1059354	.	T	C	.	.	MAF_INRAE=1.667
NC_035078.1	1059359	.	A	G	.	.	MAF_INRAE=1.667
NC_035078.1	1059423	.	C	A	.	.	MAF_USDA=1.639
NC_035078.1	1059517	.	G	A	.	.	MAF_USDA=3.279
NC_035078.1	1059527	.	G	A	.	.	MAF_USDA=4.098
NC_035078.1	1060656	.	G	A	.	.	MAF_USDA=13.043
NC_035078.1	1060772	.	A	G	.	.	MAF_USDA=1.695
NC_035078.1	1060800	.	T	C	.	.	MAF_INRAE=20.833
NC_035078.1	1060819	.	A	G	.	.	MAF_INRAE=14.167;MAF_USDA=12.5
NC_035078.1	1060867	.	C	A	.	.	MAF_INRAE=11.667
NC_035078.1	1060870	.	T	A	.	.	MAF_INRAE=15.833
NC_035078.1	1060902	.	C	T	.	.	MAF_USDA=3.333
NC_035078.1	1061008	.	G	A	.	.	MAF_USDA=5.0
NC_035078.1	1061057	.	C	T	.	.	MAF_USDA=2.5
NC_035078.1	1061094	.	T	A	.	.	MAF_USDA=10.417
NC_035078.1	1061202	.	A	C	.	.	MAF_USDA=10.87
NC_035078.1	1061252	.	G	T	.	.	MAF_USDA=8.696
NC_035078.1	1061303	.	G	A	.	.	MAF_USDA=2.174
NC_035078.1	1061475	.	C	A	.	.	MAF_INRAE=17.5
NC_035078.1	1061542	.	G	A	.	.	MAF_INRAE=23.333
NC_035078.1	1061555	.	T	A	.	.	MAF_USDA=1.667
NC_035078.1	1061565	.	C	A	.	.	MAF_INRAE=4.167
NC_035078.1	1061581	.	G	T	.	.	MAF_INRAE=6.667
NC_035078.1	1061586	.	G	T	.	.	MAF_INRAE=5.833
NC_035078.1	1061590	.	G	A	.	.	MAF_INRAE=5.833
NC_035078.1	1061593	.	A	C	.	.	MAF_INRAE=4.167
NC_035078.1	1061619	.	G	A	.	.	MAF_INRAE=25.833
NC_035078.1	1061639	.	T	C	.	.	MAF_INRAE=17.5
NC_035078.1	1061643	.	T	G	.	.	MAF_INRAE=1.667
NC_035078.1	1061691	.	T	C	.	.	MAF_INRAE=31.667
NC_035078.1	1061693	.	A	G	.	.	MAF_INRAE=31.667
NC_035078.1	1061697	.	A	T	.	.	MAF_USDA=2.459
NC_035078.1	1061736	.	T	G	.	.	MAF_INRAE=41.667
NC_035078.1	1061775	.	G	T	.	.	MAF_INRAE=24.167
NC_035078.1	1061826	.	G	A	.	.	MAF_INRAE=2.5;MAF_USDA=10.417
NC_035078.1	1061902	.	T	C	.	.	MAF_INRAE=29.167;MAF_USDA=11.176
NC_035078.1	1061903	.	G	A	.	.	MAF_INRAE=29.167;MAF_USDA=11.765
NC_035078.1	1061910	.	C	T	.	.	MAF_USDA=4.918
NC_035078.1	1061922	.	C	G	.	.	MAF_INRAE=29.167;MAF_USDA=11.765
NC_035078.1	1061928	.	T	A	.	.	MAF_INRAE=28.333
NC_035078.1	1061936	.	A	G	.	.	MAF_INRAE=28.333
NC_035078.1	1061937	.	G	C	.	.	MAF_INRAE=28.333
NC_035078.1	1061956	.	A	G	.	.	MAF_USDA=4.706
NC_035078.1	1061987	.	G	A	.	.	MAF_INRAE=25.0;MAF_USDA=12.353
NC_035078.1	1061991	.	C	T	.	.	MAF_USDA=1.639
NC_035078.1	1061997	.	G	A	.	.	MAF_INRAE=48.333
NC_035078.1	1062011	.	C	T	.	.	MAF_INRAE=7.5;MAF_USDA=9.836
NC_035078.1	1062013	.	T	G	.	.	MAF_INRAE=22.5;MAF_USDA=5.294
NC_035078.1	1062023	.	G	T	.	.	MAF_USDA=1.639
NC_035078.1	1062027	.	A	C	.	.	MAF_INRAE=7.5
NC_035078.1	1062032	.	G	C	.	.	MAF_INRAE=40.833
NC_035078.1	1062041	.	C	T	.	.	MAF_USDA=1.639
NC_035078.1	1062046	.	C	T	.	.	MAF_INRAE=5.0
NC_035078.1	1062050	.	T	A	.	.	MAF_USDA=1.639
NC_035078.1	1062073	.	G	T	.	.	MAF_INRAE=33.333;MAF_USDA=12.353
NC_035078.1	1062080	.	T	C	.	.	MAF_INRAE=33.333;MAF_USDA=13.529
NC_035078.1	1062091	.	A	C	.	.	MAF_USDA=3.279
NC_035078.1	1062097	.	C	T	.	.	MAF_INRAE=47.5
NC_035078.1	1062102	.	A	C	.	.	MAF_INRAE=5.833
NC_035078.1	1062104	.	G	T	.	.	MAF_INRAE=25.0
NC_035078.1	1062149	.	A	T	.	.	MAF_USDA=3.279
NC_035078.1	1062155	.	A	G	.	.	MAF_INRAE=30.833
NC_035078.1	1062163	.	A	C	.	.	MAF_INRAE=9.167
NC_035078.1	1062169	.	A	T	.	.	MAF_INRAE=9.167
NC_035078.1	1062170	.	G	T	.	.	MAF_USDA=1.639
NC_035078.1	1062172	.	T	C	.	.	MAF_INRAE=9.167
NC_035078.1	1062178	.	C	A	.	.	MAF_INRAE=31.667;MAF_USDA=13.529
NC_035078.1	1062190	.	C	T	.	.	MAF_INRAE=2.5
NC_035078.1	1062191	.	A	G	.	.	MAF_INRAE=47.5;MAF_USDA=43.75
NC_035078.1	1062197	.	A	G	.	.	MAF_USDA=1.639
NC_035078.1	1062239	.	T	G	.	.	MAF_USDA=6.25
NC_035078.1	1062261	.	G	C	.	.	MAF_INRAE=1.667
NC_035078.1	1062333	.	A	T	.	.	MAF_USDA=3.279
NC_035078.1	1062345	.	T	C	.	.	MAF_USDA=1.639
NC_035078.1	1062369	.	AAT	AAA	.	.	MAF_USDA=10.417
NC_035078.1	1062373	.	T	G	.	.	MAF_INRAE=15.833
NC_035078.1	1062378	.	A	G	.	.	MAF_INRAE=25.0;MAF_USDA=8.333
NC_035078.1	1062399	.	G	C	.	.	MAF_INRAE=20.0
NC_035078.1	1062422	.	G	A	.	.	MAF_INRAE=25.833
NC_035078.1	1062424	.	G	T	.	.	MAF_INRAE=20.0;MAF_USDA=7.627
NC_035078.1	1062440	.	T	G	.	.	MAF_INRAE=19.167;MAF_USDA=6.78
NC_035078.1	1062452	.	T	C	.	.	MAF_INRAE=19.167;MAF_USDA=6.034
NC_035078.1	1062454	.	A	T	.	.	MAF_INRAE=20.833;MAF_USDA=6.034
NC_035078.1	1062595	.	C	T	.	.	MAF_USDA=11.176
NC_035078.1	1062600	.	C	G	.	.	MAF_INRAE=12.5
NC_035078.1	1062617	.	G	A	.	.	MAF_INRAE=11.667
NC_035078.1	1062636	.	C	T	.	.	MAF_INRAE=23.333
NC_035078.1	1062685	.	T	A	.	.	MAF_INRAE=4.167;MAF_USDA=5.738
NC_035078.1	1062686	.	C	T	.	.	MAF_INRAE=4.167;MAF_USDA=5.738
NC_035078.1	1062702	.	T	C	.	.	MAF_INRAE=21.667;MAF_USDA=13.115
NC_035078.1	1062704	.	A	T	.	.	MAF_INRAE=8.333;MAF_USDA=4.098
NC_035078.1	1062716	.	A	G	.	.	MAF_INRAE=18.333;MAF_USDA=4.918
NC_035078.1	1062718	.	G	A	.	.	MAF_INRAE=18.333;MAF_USDA=4.918
NC_035078.1	1062749	.	G	C	.	.	MAF_INRAE=14.167;MAF_USDA=6.471
NC_035078.1	1062773	.	A	T	.	.	MAF_USDA=1.639
NC_035078.1	1062777	.	C	A	.	.	MAF_INRAE=22.5;MAF_USDA=7.377
NC_035078.1	1062783	.	C	G	.	.	MAF_INRAE=20.833;MAF_USDA=10.417
NC_035078.1	1063084	.	A	T	.	.	MAF_INRAE=26.667
NC_035078.1	1063142	.	A	T	.	.	MAF_USDA=19.565
NC_035078.1	1063518	.	G	A	.	.	MAF_USDA=6.25
NC_035078.1	1063553	.	C	G	.	.	MAF_USDA=3.279
NC_035078.1	1063554	.	T	G	.	.	MAF_USDA=4.918
NC_035078.1	1063620	.	T	A	.	.	MAF_INRAE=20.833
NC_035078.1	1063626	.	C	T	.	.	MAF_USDA=4.918
NC_035078.1	1063631	.	T	A	.	.	MAF_INRAE=27.5
NC_035078.1	1063654	.	T	A	.	.	MAF_INRAE=2.5
NC_035078.1	1063858	.	T	A	.	.	MAF_INRAE=2.5
NC_035078.1	1063875	.	A	G	.	.	MAF_INRAE=1.667
NC_035078.1	1064324	.	A	G	.	.	MAF_USDA=2.542
NC_035078.1	1064373	.	T	C	.	.	MAF_USDA=2.586
NC_035078.1	1064380	.	G	A	.	.	MAF_USDA=2.586
NC_035078.1	1064388	.	T	C	.	.	MAF_USDA=5.172
NC_035078.1	1064704	.	T	C	.	.	MAF_USDA=2.083
NC_035078.1	1064709	.	G	A	.	.	MAF_USDA=2.083
NC_035078.1	1065043	.	G	C	.	.	MAF_USDA=16.667
NC_035078.1	1065044	.	C	A	.	.	MAF_USDA=12.5
NC_035078.1	1065100	.	C	A	.	.	MAF_USDA=18.75
NC_035078.1	1065101	.	A	C	.	.	MAF_USDA=18.75
NC_035078.1	1065106	.	CTT	CTA	.	.	MAF_USDA=20.833
NC_035078.1	1065114	.	C	A	.	.	MAF_USDA=8.333
NC_035078.1	1065131	.	A	G	.	.	MAF_USDA=18.75
NC_035078.1	1065847	.	T	G	.	.	MAF_USDA=3.279
NC_035078.1	1065863	.	G	A	.	.	MAF_USDA=1.639
NC_035078.1	1071284	.	C	T	.	.	MAF_USDA=13.333
NC_035078.1	1071287	.	C	G	.	.	MAF_USDA=3.333
NC_035078.1	1071807	.	G	T	.	.	MAF_INRAE=2.632
NC_035078.1	1071914	.	T	A	.	.	MAF_USDA=6.25
NC_035078.1	1074115	.	T	C	.	.	MAF_USDA=5.738
NC_035078.1	1074132	.	T	C	.	.	MAF_USDA=1.639
NC_035078.1	1074187	.	T	C	.	.	MAF_USDA=3.279
NC_035078.1	1074266	.	C	T	.	.	MAF_INRAE=43.333
NC_035078.1	1074283	.	A	T	.	.	MAF_INRAE=3.333
NC_035078.1	1074286	.	A	C	.	.	MAF_INRAE=48.333
NC_035078.1	1074332	.	C	G	.	.	MAF_USDA=3.279
NC_035078.1	1074340	.	T	A	.	.	MAF_INRAE=3.333
NC_035078.1	1074341	.	G	A	.	.	MAF_INRAE=46.667
NC_035078.1	1074383	.	A	C	.	.	MAF_INRAE=17.5
NC_035078.1	1074566	.	T	G	.	.	MAF_INRAE=2.5
NC_035078.1	1074570	.	G	A	.	.	MAF_INRAE=2.5
NC_035078.1	1074586	.	T	A	.	.	MAF_INRAE=12.025
NC_035078.1	1074588	.	T	A	.	.	MAF_INRAE=15.0;MAF_USDA=7.377
NC_035078.1	1074662	.	T	A	.	.	MAF_INRAE=1.667
NC_035078.1	1074666	.	T	A	.	.	MAF_INRAE=1.667
NC_035078.1	1074668	.	C	A	.	.	MAF_INRAE=2.5
NC_035078.1	1074674	.	C	T	.	.	MAF_INRAE=3.333
NC_035078.1	1074682	.	G	T	.	.	MAF_INRAE=21.667;MAF_USDA=5.085
NC_035078.1	1074710	.	A	T	.	.	MAF_INRAE=33.333
NC_035078.1	1074717	.	T	G	.	.	MAF_INRAE=33.333
NC_035078.1	1074731	.	A	C	.	.	MAF_INRAE=3.333;MAF_USDA=6.667
NC_035078.1	1074781	.	G	T	.	.	MAF_INRAE=2.5;MAF_USDA=4.167
NC_035078.1	1074802	.	G	C	.	.	MAF_INRAE=3.333
NC_035078.1	1074825	.	T	A	.	.	MAF_INRAE=16.667;MAF_USDA=5.0
NC_035078.1	1074864	.	G	A	.	.	MAF_INRAE=14.167;MAF_USDA=7.5
NC_035078.1	1074877	.	G	A	.	.	MAF_INRAE=11.667
NC_035078.1	1074890	.	C	T	.	.	MAF_INRAE=12.5
NC_035078.1	1074891	.	C	G	.	.	MAF_INRAE=14.167
NC_035078.1	1075099	.	G	C	.	.	MAF_USDA=33.333
NC_035078.1	1079525	.	C	A	.	.	MAF_USDA=41.667
NC_035078.1	1079535	.	T	G	.	.	MAF_USDA=33.333
NC_035078.1	1079567	.	C	A	.	.	MAF_USDA=14.583
NC_035078.1	1079754	.	C	T	.	.	MAF_USDA=10.417
NC_035078.1	1079755	.	G	A	.	.	MAF_USDA=29.167
NC_035078.1	1079768	.	C	T	.	.	MAF_INRAE=2.5;MAF_USDA=6.25
NC_035078.1	1079924	.	T	C	.	.	MAF_USDA=13.115
NC_035078.1	1079993	.	C	T	.	.	MAF_USDA=2.459
NC_035078.1	1079999	.	T	G	.	.	MAF_INRAE=5.0;MAF_USDA=13.115
NC_035078.1	1080110	.	G	T	.	.	MAF_INRAE=5.0
NC_035078.1	1080114	.	C	T	.	.	MAF_INRAE=18.333
NC_035078.1	1080153	.	A	C	.	.	MAF_INRAE=26.667
NC_035078.1	1080181	.	A	G	.	.	MAF_INRAE=7.5;MAF_USDA=3.279
NC_035078.1	1080258	.	C	A	.	.	MAF_USDA=2.083
NC_035078.1	1080511	.	T	G	.	.	MAF_INRAE=3.333
NC_035078.1	1080764	.	G	A	.	.	MAF_USDA=4.098
NC_035078.1	1080811	.	A	C	.	.	MAF_USDA=2.459
NC_035078.1	1080818	.	G	A	.	.	MAF_INRAE=18.333
NC_035078.1	1080954	.	T	C	.	.	MAF_INRAE=24.167
NC_035078.1	1080965	.	T	G	.	.	MAF_INRAE=30.833
NC_035078.1	1081143	.	A	C	.	.	MAF_INRAE=3.333
NC_035078.1	1081247	.	A	C	.	.	MAF_INRAE=8.333
NC_035078.1	1081305	.	T	G	.	.	MAF_INRAE=21.667
NC_035078.1	1081361	.	A	G	.	.	MAF_INRAE=22.5
NC_035078.1	1081404	.	T	A	.	.	MAF_INRAE=45.0
NC_035078.1	1081557	.	G	T	.	.	MAF_INRAE=23.333
NC_035078.1	1081583	.	C	A	.	.	MAF_INRAE=2.532
NC_035078.1	1081593	.	A	C	.	.	MAF_INRAE=3.333
NC_035078.1	1081632	.	T	C	.	.	MAF_INRAE=22.5
NC_035078.1	1081683	.	C	T	.	.	MAF_INRAE=20.0
NC_035078.1	1081713	.	A	G	.	.	MAF_INRAE=6.667
NC_035078.1	1081901	.	G	A	.	.	MAF_INRAE=2.632
NC_035078.1	1081916	.	G	C	.	.	MAF_INRAE=20.0
NC_035078.1	1081963	.	A	T	.	.	MAF_INRAE=25.0
NC_035078.1	1081965	.	A	T	.	.	MAF_INRAE=25.0
NC_035078.1	1082199	.	G	A	.	.	MAF_INRAE=9.167
NC_035078.1	1082334	.	T	G	.	.	MAF_INRAE=22.5
NC_035078.1	1082367	.	A	T	.	.	MAF_INRAE=7.5
NC_035078.1	1082565	.	C	A	.	.	MAF_INRAE=5.0;MAF_USDA=6.25
NC_035078.1	1082658	.	C	T	.	.	MAF_INRAE=10.833;MAF_USDA=6.25
NC_035078.1	1082663	.	A	G	.	.	MAF_INRAE=18.333
NC_035078.1	1082724	.	G	A	.	.	MAF_INRAE=14.167
NC_035078.1	1082731	.	G	T	.	.	MAF_INRAE=2.632
NC_035078.1	1082768	.	G	C	.	.	MAF_INRAE=18.333
NC_035078.1	1082838	.	G	A	.	.	MAF_INRAE=5.0
NC_035078.1	1082880	.	C	T	.	.	MAF_INRAE=38.333
NC_035078.1	1082942	.	T	C	.	.	MAF_INRAE=27.5
NC_035078.1	1082972	.	G	C	.	.	MAF_INRAE=49.167
NC_035078.1	1083103	.	C	A	.	.	MAF_INRAE=15.0
NC_035078.1	1083104	.	T	C	.	.	MAF_INRAE=22.5
NC_035078.1	1083109	.	C	T	.	.	MAF_INRAE=15.0
NC_035078.1	1083110	.	T	G	.	.	MAF_INRAE=15.0
NC_035078.1	1083113	.	G	A	.	.	MAF_INRAE=15.0
NC_035078.1	1083120	.	C	G	.	.	MAF_INRAE=15.0;MAF_USDA=14.583
NC_035078.1	1083122	.	A	C	.	.	MAF_INRAE=15.0
NC_035078.1	1083219	.	T	G	.	.	MAF_INRAE=22.5
NC_035078.1	1083229	.	A	T	.	.	MAF_INRAE=24.167;MAF_USDA=10.417
NC_035078.1	1083247	.	A	G	.	.	MAF_INRAE=11.667;MAF_USDA=8.333
NC_035078.1	1083277	.	C	T	.	.	MAF_INRAE=4.167
NC_035078.1	1083282	.	G	T	.	.	MAF_INRAE=4.167
NC_035078.1	1083286	.	G	A	.	.	MAF_INRAE=4.167
NC_035078.1	1083295	.	T	A	.	.	MAF_INRAE=7.5
NC_035078.1	1083355	.	A	G	.	.	MAF_INRAE=40.0
NC_035078.1	1083417	.	T	A	.	.	MAF_INRAE=47.5
NC_035078.1	1083467	.	A	G	.	.	MAF_INRAE=18.333
NC_035078.1	1083496	.	G	T	.	.	MAF_INRAE=50.0
NC_035078.1	1083512	.	T	C	.	.	MAF_INRAE=50.0
NC_035078.1	1083515	.	T	A	.	.	MAF_INRAE=6.667
NC_035078.1	1083545	.	A	G	.	.	MAF_INRAE=9.167
NC_035078.1	1083603	.	C	A	.	.	MAF_INRAE=12.5
NC_035078.1	1083611	.	C	T	.	.	MAF_INRAE=33.333
NC_035078.1	1083612	.	T	A	.	.	MAF_INRAE=33.333
NC_035078.1	1083662	.	C	A	.	.	MAF_INRAE=20.0
NC_035078.1	1083686	.	T	G	.	.	MAF_INRAE=17.5
NC_035078.1	1083741	.	T	G	.	.	MAF_INRAE=14.167
NC_035078.1	1083851	.	C	T	.	.	MAF_INRAE=18.333
NC_035078.1	1083866	.	G	A	.	.	MAF_INRAE=17.5;MAF_USDA=39.583
NC_035078.1	1083990	.	G	T	.	.	MAF_USDA=6.25
NC_035078.1	1084050	.	A	G	.	.	MAF_INRAE=35.833;MAF_USDA=20.833
NC_035078.1	1084062	.	C	A	.	.	MAF_INRAE=23.333
NC_035078.1	1084067	.	T	C	.	.	MAF_INRAE=29.167
NC_035078.1	1084081	.	C	T	.	.	MAF_INRAE=5.0
NC_035078.1	1084233	.	A	G	.	.	MAF_INRAE=5.833
NC_035078.1	1084354	.	T	C	.	.	MAF_INRAE=2.5
NC_035078.1	1084428	.	T	A	.	.	MAF_INRAE=10.0
NC_035078.1	1084481	.	G	T	.	.	MAF_INRAE=38.333
NC_035078.1	1084736	.	G	C	.	.	MAF_INRAE=2.5
NC_035078.1	1084742	.	T	C	.	.	MAF_INRAE=2.5
NC_035078.1	1084836	.	A	G	.	.	MAF_INRAE=23.333
NC_035078.1	1085446	.	G	T	.	.	MAF_USDA=3.529
NC_035078.1	1085495	.	T	G	.	.	MAF_INRAE=25.0
NC_035078.1	1085510	.	T	C	.	.	MAF_INRAE=40.0
NC_035078.1	1085534	.	G	A	.	.	MAF_INRAE=18.333
NC_035078.1	1085535	.	C	A	.	.	MAF_USDA=1.639
NC_035078.1	1085686	.	A	T	.	.	MAF_INRAE=7.5
NC_035078.1	1085793	.	G	A	.	.	MAF_INRAE=48.333
NC_035078.1	1085901	.	C	T	.	.	MAF_INRAE=20.0
NC_035078.1	1086066	.	G	A	.	.	MAF_INRAE=20.833
NC_035078.1	1086131	.	C	T	.	.	MAF_INRAE=22.5
NC_035078.1	1086170	.	T	A	.	.	MAF_INRAE=9.167
NC_035078.1	1086317	.	C	A	.	.	MAF_INRAE=15.833;MAF_USDA=5.882
NC_035078.1	1086324	.	G	A	.	.	MAF_USDA=3.279
NC_035078.1	1086350	.	G	T	.	.	MAF_USDA=3.279
NC_035078.1	1086419	.	ACC	ACA	.	.	MAF_USDA=33.333
NC_035078.1	1086850	.	C	T	.	.	MAF_USDA=33.333
NC_035078.1	1086897	.	C	G	.	.	MAF_USDA=10.417
NC_035078.1	1086951	.	C	T	.	.	MAF_INRAE=7.5
NC_035078.1	1087055	.	G	A	.	.	MAF_INRAE=18.333
NC_035078.1	1087309	.	G	T	.	.	MAF_USDA=1.639
NC_035078.1	1087422	.	G	A	.	.	MAF_USDA=1.639
NC_035078.1	1087451	.	G	A	.	.	MAF_INRAE=14.167;MAF_USDA=15.882
NC_035078.1	1087470	.	G	C	.	.	MAF_INRAE=5.0;MAF_USDA=18.75
NC_035078.1	1087539	.	C	A	.	.	MAF_USDA=1.639
NC_035078.1	1087624	.	A	G	.	.	MAF_INRAE=5.0
NC_035078.1	1087627	.	A	T	.	.	MAF_INRAE=5.0
NC_035078.1	1087642	.	T	G	.	.	MAF_INRAE=5.833
NC_035078.1	1087754	.	G	A	.	.	MAF_INRAE=2.632
NC_035078.1	1087776	.	G	T	.	.	MAF_INRAE=2.632
NC_035078.1	1087784	.	A	T	.	.	MAF_INRAE=2.632
NC_035078.1	1087942	.	G	T	.	.	MAF_USDA=4.098
NC_035078.1	1088058	.	G	A	.	.	MAF_INRAE=2.5
NC_035078.1	1088059	.	A	T	.	.	MAF_INRAE=17.722
NC_035078.1	1088063	.	C	T	.	.	MAF_INRAE=6.667
NC_035078.1	1088076	.	C	T	.	.	MAF_INRAE=7.895
NC_035078.1	1088188	.	C	T	.	.	MAF_USDA=10.417
NC_035078.1	1088211	.	G	A	.	.	MAF_INRAE=5.833
NC_035078.1	1088212	.	A	G	.	.	MAF_INRAE=22.5
NC_035078.1	1088218	.	T	G	.	.	MAF_INRAE=22.5
NC_035078.1	1088294	.	T	C	.	.	MAF_INRAE=2.5
NC_035078.1	1088334	.	G	A	.	.	MAF_INRAE=18.333;MAF_USDA=8.333
NC_035078.1	1088357	.	A	T	.	.	MAF_USDA=3.279
NC_035078.1	1088364	.	T	G	.	.	MAF_INRAE=44.167
NC_035078.1	1088451	.	C	A	.	.	MAF_INRAE=26.667
NC_035078.1	1088528	.	G	T	.	.	MAF_INRAE=6.667
NC_035078.1	1088605	.	G	A	.	.	MAF_INRAE=45.57
NC_035078.1	1088754	.	C	T	.	.	MAF_INRAE=5.833;MAF_USDA=1.639
NC_035078.1	1088982	.	A	C	.	.	MAF_INRAE=1.667
NC_035078.1	1088987	.	C	A	.	.	MAF_INRAE=7.895
NC_035078.1	1089008	.	A	T	.	.	MAF_USDA=1.639
NC_035078.1	1089014	.	C	G	.	.	MAF_USDA=1.639
NC_035078.1	1089081	.	A	G	.	.	MAF_USDA=2.459
NC_035078.1	1089093	.	T	C	.	.	MAF_INRAE=24.167
NC_035078.1	1089120	.	A	G	.	.	MAF_INRAE=20.0
NC_035078.1	1089137	.	A	C	.	.	MAF_USDA=1.639
NC_035078.1	1089176	.	G	A	.	.	MAF_USDA=2.459
NC_035078.1	1089216	.	G	A	.	.	MAF_INRAE=24.167;MAF_USDA=16.667
NC_035078.1	1089311	.	A	T	.	.	MAF_USDA=5.738
NC_035078.1	1089350	.	C	T	.	.	MAF_USDA=14.118
NC_035078.1	1089351	.	T	G	.	.	MAF_USDA=2.459
NC_035078.1	1089357	.	G	C	.	.	MAF_USDA=2.459
NC_035078.1	1089372	.	T	C	.	.	MAF_USDA=7.377
NC_035078.1	1089373	.	C	A	.	.	MAF_USDA=1.639
NC_035078.1	1089375	.	A	C	.	.	MAF_USDA=9.836
NC_035078.1	1089379	.	C	T	.	.	MAF_USDA=1.639
NC_035078.1	1089382	.	C	T	.	.	MAF_INRAE=22.5;MAF_USDA=5.738
NC_035078.1	1089383	.	G	T	.	.	MAF_USDA=4.918
NC_035078.1	1089462	.	G	C	.	.	MAF_INRAE=7.895;MAF_USDA=12.295
NC_035078.1	1089493	.	C	A	.	.	MAF_USDA=8.696
NC_035078.1	1089496	.	C	T	.	.	MAF_USDA=6.522
NC_035078.1	1089528	.	A	C	.	.	MAF_USDA=1.639
NC_035078.1	1089561	.	A	T	.	.	MAF_USDA=2.5
NC_035078.1	1089627	.	A	C	.	.	MAF_USDA=2.174
NC_035078.1	1089687	.	A	T	.	.	MAF_USDA=15.217
NC_035078.1	1089690	.	C	G	.	.	MAF_USDA=15.217
NC_035078.1	1089724	.	G	A	.	.	MAF_USDA=10.417
NC_035078.1	1089725	.	C	T	.	.	MAF_USDA=10.417
NC_035078.1	1089730	.	A	C	.	.	MAF_USDA=18.75
NC_035078.1	1089748	.	A	C	.	.	MAF_USDA=14.583
NC_035078.1	1089768	.	G	C	.	.	MAF_USDA=28.235
NC_035078.1	1089913	.	C	T	.	.	MAF_INRAE=4.167;MAF_USDA=6.471
NC_035078.1	1089990	.	T	C	.	.	MAF_USDA=1.639
NC_035078.1	1090038	.	A	G	.	.	MAF_USDA=4.918
NC_035078.1	1090040	.	T	C	.	.	MAF_USDA=10.656
NC_035078.1	1090057	.	G	A	.	.	MAF_USDA=2.459
NC_035078.1	1090097	.	G	A	.	.	MAF_INRAE=2.632;MAF_USDA=2.459
NC_035078.1	1090106	.	A	G	.	.	MAF_INRAE=2.632
NC_035078.1	1090108	.	G	A	.	.	MAF_USDA=10.417
NC_035078.1	1090190	.	CCCTGTAAGGCTAGTTGTCACT	CCCTGTAAGGCTAGTTGTCACC	.	.	MAF_USDA=22.917
NC_035078.1	1090225	.	A	T	.	.	MAF_USDA=2.083
NC_035078.1	1090246	.	C	A	.	.	MAF_USDA=5.738
NC_035078.1	1090331	.	G	A	.	.	MAF_USDA=16.667
NC_035078.1	1091633	.	G	A	.	.	MAF_USDA=21.739
NC_035078.1	1091748	.	T	C	.	.	MAF_USDA=10.87
NC_035078.1	1091770	.	G	T	.	.	MAF_USDA=43.75
NC_035078.1	1091821	.	A	T	.	.	MAF_INRAE=5.833;MAF_USDA=18.75
NC_035078.1	1091834	.	G	A	.	.	MAF_INRAE=6.667;MAF_USDA=25.0
NC_035078.1	1091903	.	T	G	.	.	MAF_USDA=12.5
NC_035078.1	1091962	.	C	T	.	.	MAF_USDA=2.459
NC_035078.1	1091963	.	G	A	.	.	MAF_INRAE=2.632
NC_035078.1	1091967	.	A	C	.	.	MAF_USDA=1.639
NC_035078.1	1093721	.	T	A	.	.	MAF_USDA=2.459
NC_035078.1	1093735	.	C	T	.	.	MAF_USDA=1.639
NC_035078.1	1093787	.	T	C	.	.	MAF_USDA=6.471
NC_035078.1	1093802	.	A	G	.	.	MAF_USDA=5.882
NC_035078.1	1093835	.	G	A	.	.	MAF_INRAE=42.5
NC_035078.1	1093838	.	A	C	.	.	MAF_INRAE=4.167;MAF_USDA=14.583
NC_035078.1	1093909	.	C	G	.	.	MAF_INRAE=45.0
NC_035078.1	1093912	.	A	C	.	.	MAF_USDA=1.639
NC_035078.1	1093915	.	A	C	.	.	MAF_USDA=3.279
NC_035078.1	1093925	.	T	G	.	.	MAF_USDA=2.459
NC_035078.1	1093934	.	T	A	.	.	MAF_INRAE=45.0
NC_035078.1	1094042	.	C	A	.	.	MAF_INRAE=45.0;MAF_USDA=42.353
NC_035078.1	1094064	.	G	C	.	.	MAF_USDA=4.098
NC_035078.1	1094090	.	G	A	.	.	MAF_INRAE=46.667;MAF_USDA=43.75
NC_035078.1	1094098	.	A	G	.	.	MAF_INRAE=46.667
NC_035078.1	1094161	.	T	G	.	.	MAF_INRAE=20.0;MAF_USDA=22.353
NC_035078.1	1094185	.	G	A	.	.	MAF_INRAE=45.833;MAF_USDA=41.176
NC_035078.1	1094202	.	G	C	.	.	MAF_USDA=11.475
NC_035078.1	1094205	.	A	C	.	.	MAF_INRAE=3.333;MAF_USDA=12.5
NC_035078.1	1094219	.	A	C	.	.	MAF_INRAE=46.667
NC_035078.1	1094227	.	T	G	.	.	MAF_INRAE=2.5;MAF_USDA=12.5
NC_035078.1	1094369	.	T	C	.	.	MAF_USDA=18.75
NC_035078.1	1094379	.	G	A	.	.	MAF_INRAE=2.5
NC_035078.1	1096445	.	T	A	.	.	MAF_USDA=8.333
NC_035078.1	1096446	.	A	T	.	.	MAF_INRAE=10.526;MAF_USDA=8.333
NC_035078.1	1096541	.	G	A	.	.	MAF_USDA=18.75
NC_035078.1	1096983	.	T	A	.	.	MAF_USDA=8.333
NC_035078.1	1098747	.	C	A	.	.	MAF_USDA=8.333
NC_035078.1	1098748	.	C	A	.	.	MAF_USDA=8.333
NC_035078.1	1098955	.	A	G	.	.	MAF_USDA=5.738
NC_035078.1	1099002	.	T	C	.	.	MAF_INRAE=2.5
NC_035078.1	1099030	.	G	A	.	.	MAF_INRAE=5.0
NC_035078.1	1099088	.	C	T	.	.	MAF_USDA=1.639
NC_035078.1	1099271	.	G	A	.	.	MAF_INRAE=4.167
NC_035078.1	1099401	.	A	C	.	.	MAF_INRAE=6.667
NC_035078.1	1099615	.	C	A	.	.	MAF_INRAE=1.667;MAF_USDA=1.639
NC_035078.1	1099888	.	T	A	.	.	MAF_INRAE=8.333;MAF_USDA=4.918
NC_035078.1	1099889	.	T	A	.	.	MAF_INRAE=21.667
NC_035078.1	1099899	.	G	A	.	.	MAF_USDA=10.656
NC_035078.1	1099924	.	A	G	.	.	MAF_INRAE=2.5
NC_035078.1	1099967	.	T	C	.	.	MAF_INRAE=1.667
NC_035078.1	1100076	.	G	A	.	.	MAF_USDA=17.213
NC_035078.1	1100120	.	A	T	.	.	MAF_INRAE=23.333;MAF_USDA=45.833
NC_035078.1	1100135	.	C	T	.	.	MAF_INRAE=11.667
NC_035078.1	1100149	.	G	A	.	.	MAF_INRAE=5.696;MAF_USDA=8.333
NC_035078.1	1100155	.	C	T	.	.	MAF_INRAE=5.696;MAF_USDA=3.529
NC_035078.1	1100180	.	G	T	.	.	MAF_INRAE=14.167
NC_035078.1	1100246	.	A	C	.	.	MAF_USDA=4.098
NC_035078.1	1100261	.	G	C	.	.	MAF_INRAE=24.167
NC_035078.1	1100293	.	C	A	.	.	MAF_INRAE=24.167
NC_035078.1	1100310	.	A	T	.	.	MAF_INRAE=10.833
NC_035078.1	1100312	.	T	G	.	.	MAF_INRAE=39.167
NC_035078.1	1100315	.	C	T	.	.	MAF_INRAE=8.333
NC_035078.1	1100336	.	G	A	.	.	MAF_INRAE=46.667
NC_035078.1	1100337	.	C	T	.	.	MAF_INRAE=39.167
NC_035078.1	1100375	.	C	T	.	.	MAF_INRAE=3.333
NC_035078.1	1100458	.	C	T	.	.	MAF_INRAE=28.333
NC_035078.1	1100460	.	T	A	.	.	MAF_USDA=4.918
NC_035078.1	1100503	.	A	C	.	.	MAF_USDA=3.279
NC_035078.1	1100520	.	G	T	.	.	MAF_USDA=4.098
NC_035078.1	1100525	.	T	G	.	.	MAF_INRAE=20.833
NC_035078.1	1100550	.	A	G	.	.	MAF_INRAE=24.167
NC_035078.1	1100565	.	A	C	.	.	MAF_USDA=7.377
NC_035078.1	1100585	.	C	G	.	.	MAF_USDA=4.098
NC_035078.1	1100670	.	T	C	.	.	MAF_INRAE=12.5
NC_035078.1	1100713	.	G	C	.	.	MAF_USDA=5.738
NC_035078.1	1100721	.	C	T	.	.	MAF_INRAE=14.167
NC_035078.1	1100754	.	G	A	.	.	MAF_INRAE=16.667;MAF_USDA=37.5
NC_035078.1	1100812	.	A	C	.	.	MAF_USDA=6.557
NC_035078.1	1100838	.	G	T	.	.	MAF_INRAE=17.5;MAF_USDA=5.738
NC_035078.1	1100843	.	T	G	.	.	MAF_INRAE=24.167
NC_035078.1	1100906	.	C	A	.	.	MAF_USDA=7.059
NC_035078.1	1100923	.	C	T	.	.	MAF_INRAE=34.167
NC_035078.1	1100925	.	C	T	.	.	MAF_USDA=8.333
NC_035078.1	1101023	.	C	G	.	.	MAF_USDA=4.118
NC_035078.1	1101024	.	A	T	.	.	MAF_INRAE=2.5;MAF_USDA=14.583
NC_035078.1	1101028	.	A	C	.	.	MAF_INRAE=4.167;MAF_USDA=5.294
NC_035078.1	1101107	.	T	C	.	.	MAF_INRAE=16.667
NC_035078.1	1101307	.	C	A	.	.	MAF_INRAE=5.0;MAF_USDA=5.882
NC_035078.1	1101348	.	G	A	.	.	MAF_INRAE=15.833
NC_035078.1	1101358	.	A	C	.	.	MAF_INRAE=4.43;MAF_USDA=10.417
NC_035078.1	1101451	.	T	C	.	.	MAF_USDA=4.098
NC_035078.1	1101463	.	G	A	.	.	MAF_USDA=16.393
NC_035078.1	1101473	.	C	T	.	.	MAF_INRAE=15.833;MAF_USDA=27.647
NC_035078.1	1101482	.	A	G	.	.	MAF_USDA=1.639
NC_035078.1	1101546	.	T	G	.	.	MAF_USDA=1.639
NC_035078.1	1101636	.	T	A	.	.	MAF_INRAE=23.333
NC_035078.1	1101702	.	A	G	.	.	MAF_INRAE=22.5
NC_035078.1	1101737	.	A	G	.	.	MAF_USDA=1.639
NC_035078.1	1101817	.	A	G	.	.	MAF_INRAE=2.632
NC_035078.1	1101850	.	T	C	.	.	MAF_INRAE=19.62
NC_035078.1	1101875	.	A	T	.	.	MAF_USDA=1.667
NC_035078.1	1101885	.	T	G	.	.	MAF_INRAE=25.0;MAF_USDA=3.279
NC_035078.1	1101941	.	G	A	.	.	MAF_INRAE=31.667
NC_035078.1	1102010	.	A	G	.	.	MAF_USDA=1.639
NC_035078.1	1102027	.	A	C	.	.	MAF_USDA=1.639
NC_035078.1	1102048	.	A	T	.	.	MAF_USDA=18.033
NC_035078.1	1102096	.	G	A	.	.	MAF_USDA=5.0
NC_035078.1	1102207	.	C	T	.	.	MAF_USDA=14.583
NC_035078.1	1102211	.	A	T	.	.	MAF_INRAE=5.0;MAF_USDA=16.667
NC_035078.1	1102288	.	G	T	.	.	MAF_USDA=1.667
NC_035078.1	1102364	.	T	C	.	.	MAF_INRAE=24.167
NC_035078.1	1102371	.	A	T	.	.	MAF_INRAE=3.333;MAF_USDA=2.5
NC_035078.1	1102546	.	C	A	.	.	MAF_INRAE=15.0
NC_035078.1	1113556	.	A	G	.	.	MAF_USDA=5.738
NC_035078.1	1113589	.	C	T	.	.	MAF_USDA=12.295
NC_035078.1	1113613	.	G	A	.	.	MAF_INRAE=36.667;MAF_USDA=31.25
NC_035078.1	1113845	.	G	A	.	.	MAF_INRAE=31.579
NC_035078.1	1125949	.	G	A	.	.	MAF_USDA=4.167
NC_035078.1	1126034	.	G	T	.	.	MAF_INRAE=37.5;MAF_USDA=36.471
NC_035078.1	1126062	.	G	T	.	.	MAF_USDA=12.5
NC_035078.1	1126179	.	G	A	.	.	MAF_INRAE=6.667;MAF_USDA=33.333
NC_035078.1	1126248	.	C	G	.	.	MAF_INRAE=33.333;MAF_USDA=41.765
NC_035078.1	1126285	.	A	G	.	.	MAF_INRAE=4.167;MAF_USDA=5.294
NC_035078.1	1126302	.	C	T	.	.	MAF_USDA=9.016
NC_035078.1	1126303	.	G	T	.	.	MAF_USDA=2.459
NC_035078.1	1126304	.	T	A	.	.	MAF_USDA=2.459
NC_035078.1	1126349	.	C	A	.	.	MAF_USDA=3.279
NC_035078.1	1126387	.	T	G	.	.	MAF_USDA=8.333
NC_035078.1	1126411	.	A	C	.	.	MAF_INRAE=27.5;MAF_USDA=38.824
NC_035078.1	1126415	.	A	C	.	.	MAF_USDA=1.639
NC_035078.1	1126425	.	G	A	.	.	MAF_INRAE=3.333
NC_035078.1	1126429	.	G	T	.	.	MAF_INRAE=7.5;MAF_USDA=12.353
NC_035078.1	1126490	.	C	T	.	.	MAF_USDA=4.098
NC_035078.1	1126491	.	G	A	.	.	MAF_USDA=2.459
NC_035078.1	1126535	.	T	C	.	.	MAF_USDA=2.459
NC_035078.1	1126568	.	G	A	.	.	MAF_INRAE=23.333;MAF_USDA=4.098
NC_035078.1	1126599	.	C	T	.	.	MAF_INRAE=8.333;MAF_USDA=3.279
NC_035078.1	1126718	.	G	A	.	.	MAF_USDA=4.918
NC_035078.1	1126776	.	C	T	.	.	MAF_USDA=1.765
NC_035078.1	1126795	.	G	A	.	.	MAF_INRAE=20.833;MAF_USDA=13.115
NC_035078.1	1126954	.	C	T	.	.	MAF_INRAE=35.833
NC_035078.1	1126966	.	C	T	.	.	MAF_INRAE=7.5
NC_035078.1	1126988	.	C	T	.	.	MAF_INRAE=25.0
NC_035078.1	1127030	.	G	C	.	.	MAF_INRAE=5.833;MAF_USDA=4.098
NC_035078.1	1127031	.	G	T	.	.	MAF_INRAE=5.833;MAF_USDA=4.098
NC_035078.1	1127045	.	G	T	.	.	MAF_INRAE=25.0;MAF_USDA=9.836
NC_035078.1	1127131	.	T	C	.	.	MAF_INRAE=6.667;MAF_USDA=10.588
NC_035078.1	1127192	.	G	A	.	.	MAF_INRAE=22.5
NC_035078.1	1127206	.	G	A	.	.	MAF_USDA=7.059
NC_035078.1	1127238	.	A	G	.	.	MAF_USDA=2.459
NC_035078.1	1127291	.	C	T	.	.	MAF_INRAE=5.0;MAF_USDA=3.279
NC_035078.1	1127319	.	T	A	.	.	MAF_INRAE=3.333
NC_035078.1	1127336	.	G	A	.	.	MAF_USDA=2.5
NC_035078.1	1127352	.	A	G	.	.	MAF_INRAE=36.667;MAF_USDA=43.333
NC_035078.1	1127444	.	G	A	.	.	MAF_USDA=1.639
NC_035078.1	1127450	.	G	C	.	.	MAF_USDA=3.279
NC_035078.1	1127453	.	C	G	.	.	MAF_USDA=3.279
NC_035078.1	1127519	.	C	A	.	.	MAF_USDA=1.639
NC_035078.1	1127556	.	T	C	.	.	MAF_INRAE=5.0;MAF_USDA=13.934
NC_035078.1	1127617	.	G	A	.	.	MAF_USDA=1.639
NC_035078.1	1127625	.	C	G	.	.	MAF_USDA=1.639
NC_035078.1	1127704	.	G	A	.	.	MAF_USDA=2.083
NC_035078.1	1127730	.	C	T	.	.	MAF_INRAE=46.667;MAF_USDA=9.836
NC_035078.1	1127734	.	T	C	.	.	MAF_INRAE=3.333
NC_035078.1	1127736	.	G	T	.	.	MAF_USDA=4.918
NC_035078.1	1127803	.	C	T	.	.	MAF_INRAE=38.333
NC_035078.1	1127999	.	G	T	.	.	MAF_INRAE=6.667;MAF_USDA=14.754
NC_035078.1	1128000	.	A	G	.	.	MAF_USDA=4.098
NC_035078.1	1128026	.	G	A	.	.	MAF_USDA=5.833
NC_035078.1	1128093	.	C	A	.	.	MAF_INRAE=6.667;MAF_USDA=39.583
NC_035078.1	1128094	.	G	A	.	.	MAF_USDA=2.459
NC_035078.1	1128193	.	T	C	.	.	MAF_USDA=2.459
NC_035078.1	1128196	.	G	T	.	.	MAF_USDA=7.377
NC_035078.1	1128207	.	A	G	.	.	MAF_USDA=2.459
NC_035078.1	1128249	.	G	C	.	.	MAF_USDA=4.918
NC_035078.1	1128289	.	A	G	.	.	MAF_INRAE=6.667;MAF_USDA=16.667
NC_035078.1	1128359	.	C	A	.	.	MAF_INRAE=25.0
NC_035078.1	1128415	.	A	C	.	.	MAF_USDA=3.279
NC_035078.1	1128458	.	A	C	.	.	MAF_USDA=1.639
NC_035078.1	1128471	.	G	T	.	.	MAF_INRAE=20.833;MAF_USDA=13.529
NC_035078.1	1128497	.	C	T	.	.	MAF_USDA=4.118
NC_035078.1	1128498	.	G	T	.	.	MAF_USDA=2.459
NC_035078.1	1128697	.	G	T	.	.	MAF_INRAE=1.667;MAF_USDA=13.934
NC_035078.1	1128708	.	C	A	.	.	MAF_INRAE=23.333;MAF_USDA=37.647
NC_035078.1	1128713	.	A	C	.	.	MAF_USDA=41.765
NC_035078.1	1128793	.	G	T	.	.	MAF_USDA=1.639
NC_035078.1	1128800	.	C	A	.	.	MAF_INRAE=20.0
NC_035078.1	1128802	.	T	G	.	.	MAF_INRAE=3.333;MAF_USDA=2.083
NC_035078.1	1128825	.	A	G	.	.	MAF_USDA=8.333
NC_035078.1	1128879	.	T	C	.	.	MAF_INRAE=25.833;MAF_USDA=22.917
NC_035078.1	1128884	.	G	A	.	.	MAF_USDA=5.294
NC_035078.1	1128931	.	C	A	.	.	MAF_USDA=1.639
NC_035078.1	1128934	.	G	A	.	.	MAF_INRAE=3.333
NC_035078.1	1128939	.	T	G	.	.	MAF_USDA=1.639
NC_035078.1	1128986	.	A	C	.	.	MAF_INRAE=4.167;MAF_USDA=9.836
NC_035078.1	1129135	.	C	T	.	.	MAF_USDA=2.459
NC_035078.1	1129136	.	G	A	.	.	MAF_USDA=1.639
NC_035078.1	1129239	.	T	G	.	.	MAF_USDA=1.639
NC_035078.1	1129247	.	G	A	.	.	MAF_INRAE=36.667;MAF_USDA=45.833
NC_035078.1	1129295	.	C	T	.	.	MAF_USDA=2.459
NC_035078.1	1129501	.	T	G	.	.	MAF_USDA=5.0
NC_035078.1	1129638	.	G	A	.	.	MAF_USDA=4.918
NC_035078.1	1129679	.	C	T	.	.	MAF_USDA=2.459
NC_035078.1	1129682	.	C	T	.	.	MAF_USDA=1.639
NC_035078.1	1129693	.	T	A	.	.	MAF_USDA=9.016
NC_035078.1	1129758	.	A	T	.	.	MAF_INRAE=21.667;MAF_USDA=12.295
NC_035078.1	1129804	.	C	T	.	.	MAF_INRAE=37.5;MAF_USDA=40.833
NC_035078.1	1129835	.	C	A	.	.	MAF_INRAE=5.833;MAF_USDA=4.098
NC_035078.1	1129839	.	T	G	.	.	MAF_INRAE=6.667;MAF_USDA=13.934
NC_035078.1	1129871	.	C	T	.	.	MAF_USDA=3.279
NC_035078.1	1129899	.	A	T	.	.	MAF_INRAE=7.5;MAF_USDA=3.279
NC_035078.1	1129970	.	C	G	.	.	MAF_INRAE=36.667
NC_035078.1	1130197	.	G	A	.	.	MAF_USDA=3.279
NC_035078.1	1130439	.	C	T	.	.	MAF_INRAE=8.333
NC_035078.1	1130523	.	C	G	.	.	MAF_USDA=6.557
NC_035078.1	1130524	.	G	T	.	.	MAF_USDA=6.557
NC_035078.1	1130525	.	C	G	.	.	MAF_USDA=6.557
NC_035078.1	1130526	.	A	T	.	.	MAF_USDA=6.557
NC_035078.1	1130531	.	T	C	.	.	MAF_USDA=1.639
NC_035078.1	1130536	.	T	G	.	.	MAF_INRAE=26.667
NC_035078.1	1130573	.	C	T	.	.	MAF_USDA=2.459
NC_035078.1	1130574	.	C	A	.	.	MAF_USDA=2.459
NC_035078.1	1130590	.	G	A	.	.	MAF_USDA=3.279
NC_035078.1	1130593	.	G	A	.	.	MAF_INRAE=15.833;MAF_USDA=6.557
NC_035078.1	1130620	.	G	A	.	.	MAF_INRAE=5.833;MAF_USDA=4.706
NC_035078.1	1130648	.	G	C	.	.	MAF_INRAE=37.5;MAF_USDA=42.941
NC_035078.1	1130654	.	C	T	.	.	MAF_USDA=2.459
NC_035078.1	1130679	.	C	T	.	.	MAF_INRAE=3.333
NC_035078.1	1130737	.	C	T	.	.	MAF_USDA=3.279
NC_035078.1	1130768	.	G	A	.	.	MAF_INRAE=5.833;MAF_USDA=14.583
NC_035078.1	1130798	.	G	A	.	.	MAF_INRAE=7.5
NC_035078.1	1130820	.	C	T	.	.	MAF_INRAE=3.333
NC_035078.1	1130826	.	C	A	.	.	MAF_INRAE=7.5;MAF_USDA=14.118
NC_035078.1	1130832	.	T	A	.	.	MAF_USDA=2.459
NC_035078.1	1130838	.	C	T	.	.	MAF_INRAE=7.5;MAF_USDA=39.583
NC_035078.1	1130911	.	A	C	.	.	MAF_USDA=5.833
NC_035078.1	1130920	.	C	A	.	.	MAF_USDA=1.639
NC_035078.1	1130929	.	C	G	.	.	MAF_INRAE=5.0;MAF_USDA=9.016
NC_035078.1	1130940	.	T	C	.	.	MAF_USDA=3.279
NC_035078.1	1130980	.	C	T	.	.	MAF_INRAE=6.667
NC_035078.1	1131020	.	T	A	.	.	MAF_USDA=4.918
NC_035078.1	1131021	.	C	T	.	.	MAF_USDA=3.279
NC_035078.1	1131064	.	G	T	.	.	MAF_INRAE=16.667;MAF_USDA=5.738
NC_035078.1	1131065	.	C	G	.	.	MAF_USDA=5.738
NC_035078.1	1131070	.	T	G	.	.	MAF_INRAE=15.0;MAF_USDA=4.918
NC_035078.1	1131093	.	G	A	.	.	MAF_INRAE=8.333
NC_035078.1	1131152	.	A	G	.	.	MAF_INRAE=4.167
NC_035078.1	1131185	.	T	G	.	.	MAF_INRAE=26.667;MAF_USDA=38.824
NC_035078.1	1131202	.	G	T	.	.	MAF_USDA=4.098
NC_035078.1	1131278	.	T	C	.	.	MAF_INRAE=5.0;MAF_USDA=3.529
NC_035078.1	1131280	.	A	T	.	.	MAF_INRAE=6.667;MAF_USDA=8.197
NC_035078.1	1131303	.	G	A	.	.	MAF_USDA=2.459
NC_035078.1	1131358	.	G	A	.	.	MAF_USDA=2.459
NC_035078.1	1131466	.	C	A	.	.	MAF_INRAE=40.833
NC_035078.1	1131507	.	C	T	.	.	MAF_INRAE=25.0
NC_035078.1	1131599	.	C	T	.	.	MAF_USDA=10.656
NC_035078.1	1131627	.	G	T	.	.	MAF_USDA=1.639
NC_035078.1	1131638	.	G	A	.	.	MAF_INRAE=36.667;MAF_USDA=44.262
NC_035078.1	1131680	.	C	T	.	.	MAF_INRAE=25.0
NC_035078.1	1131681	.	G	A	.	.	MAF_INRAE=8.333;MAF_USDA=18.75
NC_035078.1	1131732	.	C	G	.	.	MAF_INRAE=19.167;MAF_USDA=2.459
NC_035078.1	1131778	.	T	G	.	.	MAF_USDA=4.098
NC_035078.1	1131789	.	G	A	.	.	MAF_INRAE=21.667
NC_035078.1	1131827	.	G	A	.	.	MAF_INRAE=6.667;MAF_USDA=1.639
NC_035078.1	1131860	.	C	T	.	.	MAF_USDA=2.459
NC_035078.1	1131973	.	G	A	.	.	MAF_INRAE=9.167
NC_035078.1	1132007	.	G	A	.	.	MAF_USDA=1.639
NC_035078.1	1132016	.	G	C	.	.	MAF_USDA=5.738
NC_035078.1	1132035	.	A	C	.	.	MAF_USDA=1.639
NC_035078.1	1132075	.	C	T	.	.	MAF_INRAE=7.5;MAF_USDA=18.75
NC_035078.1	1132080	.	G	A	.	.	MAF_USDA=4.098
NC_035078.1	1132090	.	G	A	.	.	MAF_USDA=9.016
NC_035078.1	1132190	.	G	C	.	.	MAF_USDA=1.639
NC_035078.1	1132223	.	G	A	.	.	MAF_USDA=3.279
NC_035078.1	1132241	.	G	A	.	.	MAF_USDA=4.918
NC_035078.1	1132297	.	G	A	.	.	MAF_INRAE=3.333
NC_035078.1	1132298	.	T	C	.	.	MAF_USDA=3.279
NC_035078.1	1132343	.	C	T	.	.	MAF_USDA=2.459
NC_035078.1	1132384	.	G	T	.	.	MAF_USDA=2.459
NC_035078.1	1132472	.	G	A	.	.	MAF_INRAE=5.833;MAF_USDA=9.016
NC_035078.1	1132489	.	C	A	.	.	MAF_INRAE=37.5;MAF_USDA=41.803
NC_035078.1	1132513	.	C	T	.	.	MAF_USDA=3.279
NC_035078.1	1132570	.	G	A	.	.	MAF_USDA=4.167
NC_035078.1	1132580	.	T	A	.	.	MAF_USDA=1.667
NC_035078.1	1132594	.	C	G	.	.	MAF_INRAE=8.333
NC_035078.1	1132627	.	C	G	.	.	MAF_INRAE=5.833;MAF_USDA=1.639
NC_035078.1	1132699	.	G	A	.	.	MAF_INRAE=25.833
NC_035078.1	1132739	.	C	G	.	.	MAF_INRAE=40.833;MAF_USDA=31.967
NC_035078.1	1132745	.	T	A	.	.	MAF_INRAE=8.333;MAF_USDA=4.098
NC_035078.1	1132822	.	T	C	.	.	MAF_INRAE=25.833;MAF_USDA=43.443
NC_035078.1	1132869	.	T	C	.	.	MAF_USDA=1.639
NC_035078.1	1132935	.	G	A	.	.	MAF_INRAE=5.833;MAF_USDA=8.333
NC_035078.1	1133008	.	G	A	.	.	MAF_USDA=2.459
NC_035078.1	1133040	.	A	G	.	.	MAF_USDA=4.098
NC_035078.1	1133046	.	T	C	.	.	MAF_INRAE=37.5;MAF_USDA=44.262
NC_035078.1	1133047	.	C	T	.	.	MAF_USDA=2.353
NC_035078.1	1133048	.	G	C	.	.	MAF_INRAE=5.833;MAF_USDA=14.583
NC_035078.1	1133052	.	C	T	.	.	MAF_USDA=1.765
NC_035078.1	1133058	.	A	G	.	.	MAF_USDA=2.083
NC_035078.1	1133066	.	G	C	.	.	MAF_USDA=5.738
NC_035078.1	1133081	.	C	G	.	.	MAF_INRAE=26.667
NC_035078.1	1133097	.	A	G	.	.	MAF_INRAE=8.333;MAF_USDA=7.5
NC_035078.1	1133100	.	A	C	.	.	MAF_USDA=5.833
NC_035078.1	1133108	.	G	A	.	.	MAF_INRAE=1.667;MAF_USDA=10.417
NC_035078.1	1133166	.	G	C	.	.	MAF_USDA=2.083
NC_035078.1	1133176	.	C	T	.	.	MAF_USDA=4.098
NC_035078.1	1133179	.	G	A	.	.	MAF_USDA=2.083
NC_035078.1	1133181	.	T	G	.	.	MAF_INRAE=29.167
NC_035078.1	1133183	.	G	A	.	.	MAF_INRAE=8.333
NC_035078.1	1133187	.	C	T	.	.	MAF_INRAE=40.0;MAF_USDA=43.529
NC_035078.1	1133198	.	C	T	.	.	MAF_INRAE=2.5
NC_035078.1	1133246	.	C	T	.	.	MAF_USDA=2.459
NC_035078.1	1133249	.	A	G	.	.	MAF_INRAE=4.167;MAF_USDA=7.377
NC_035078.1	1133283	.	T	A	.	.	MAF_USDA=1.639
NC_035078.1	1133372	.	T	C	.	.	MAF_USDA=3.279
NC_035078.1	1133454	.	G	A	.	.	MAF_INRAE=7.5
NC_035078.1	1133470	.	T	C	.	.	MAF_INRAE=3.333
NC_035078.1	1133727	.	C	A	.	.	MAF_INRAE=33.333;MAF_USDA=47.917
NC_035078.1	1133737	.	T	C	.	.	MAF_INRAE=4.167;MAF_USDA=14.583
NC_035078.1	1133757	.	C	A	.	.	MAF_INRAE=7.5
NC_035078.1	1133787	.	C	A	.	.	MAF_INRAE=8.333
NC_035078.1	1133800	.	A	C	.	.	MAF_INRAE=2.5
NC_035078.1	1133803	.	A	C	.	.	MAF_INRAE=2.5
NC_035078.1	1133818	.	T	C	.	.	MAF_INRAE=19.167;MAF_USDA=3.012
NC_035078.1	1133830	.	A	G	.	.	MAF_USDA=5.085
NC_035078.1	1133834	.	A	T	.	.	MAF_USDA=2.083
NC_035078.1	1133841	.	T	G	.	.	MAF_USDA=2.41
NC_035078.1	1133889	.	C	T	.	.	MAF_INRAE=2.632;MAF_USDA=25.0
NC_035078.1	1134037	.	GC	GT	.	.	MAF_USDA=32.609
NC_035078.1	1134088	.	G	A	.	.	MAF_USDA=35.417
NC_035078.1	1134104	.	G	T	.	.	MAF_USDA=37.5
NC_035078.1	1134109	.	T	A	.	.	MAF_USDA=19.643
NC_035078.1	1134113	.	C	T	.	.	MAF_USDA=36.31
NC_035078.1	1134142	.	G	C	.	.	MAF_INRAE=22.5
NC_035078.1	1134149	.	A	C	.	.	MAF_USDA=4.098
NC_035078.1	1134157	.	A	T	.	.	MAF_USDA=1.639
NC_035078.1	1134168	.	C	A	.	.	MAF_INRAE=2.632;MAF_USDA=1.639
NC_035078.1	1134180	.	C	T	.	.	MAF_USDA=1.639
NC_035078.1	1134187	.	A	G	.	.	MAF_USDA=1.639
NC_035078.1	1134254	.	C	G	.	.	MAF_INRAE=6.667
NC_035078.1	1134346	.	A	T	.	.	MAF_USDA=8.333
NC_035078.1	1134352	.	G	A	.	.	MAF_INRAE=5.0;MAF_USDA=39.583
NC_035078.1	1134354	.	T	C	.	.	MAF_USDA=3.279
NC_035078.1	1134363	.	C	T	.	.	MAF_USDA=2.459
NC_035078.1	1134367	.	C	A	.	.	MAF_INRAE=20.0;MAF_USDA=11.176
NC_035078.1	1134383	.	A	C	.	.	MAF_INRAE=22.152
NC_035078.1	1134411	.	A	G	.	.	MAF_USDA=6.557
NC_035078.1	1134520	.	G	T	.	.	MAF_USDA=1.639
NC_035078.1	1134560	.	A	T	.	.	MAF_INRAE=19.167
NC_035078.1	1136467	.	C	T	.	.	MAF_INRAE=12.5
NC_035078.1	1136468	.	C	A	.	.	MAF_INRAE=2.632
NC_035078.1	1136482	.	T	C	.	.	MAF_INRAE=2.5
NC_035078.1	1136624	.	A	G	.	.	MAF_INRAE=3.333
NC_035078.1	1136753	.	G	A	.	.	MAF_INRAE=26.667
NC_035078.1	1136784	.	T	G	.	.	MAF_INRAE=7.5
NC_035078.1	1136834	.	C	T	.	.	MAF_INRAE=7.5;MAF_USDA=30.0
NC_035078.1	1136862	.	G	T	.	.	MAF_INRAE=10.833
NC_035078.1	1136880	.	G	C	.	.	MAF_INRAE=4.167;MAF_USDA=11.765
NC_035078.1	1136956	.	G	A	.	.	MAF_INRAE=1.667
NC_035078.1	1137085	.	T	C	.	.	MAF_USDA=36.364
NC_035078.1	1143155	.	C	T	.	.	MAF_INRAE=24.167
NC_035078.1	1143173	.	G	A	.	.	MAF_USDA=2.976
NC_035078.1	1143176	.	G	T	.	.	MAF_INRAE=2.5
NC_035078.1	1143799	.	C	T	.	.	MAF_INRAE=1.667
NC_035078.1	1144085	.	C	T	.	.	MAF_INRAE=5.0;MAF_USDA=4.918
NC_035078.1	1144096	.	A	T	.	.	MAF_USDA=2.459
NC_035078.1	1144115	.	T	A	.	.	MAF_INRAE=5.0
NC_035078.1	1144158	.	A	C	.	.	MAF_INRAE=7.5;MAF_USDA=35.417
NC_035078.1	1144178	.	G	T	.	.	MAF_INRAE=5.833;MAF_USDA=7.647
NC_035078.1	1144204	.	T	C	.	.	MAF_USDA=6.557
NC_035078.1	1152220	.	G	T	.	.	MAF_USDA=16.667
NC_035078.1	1152262	.	C	T	.	.	MAF_USDA=31.25
NC_035078.1	1152567	.	C	G	.	.	MAF_USDA=37.5
NC_035078.1	1152743	.	A	T	.	.	MAF_INRAE=3.333
NC_035078.1	1152769	.	T	G	.	.	MAF_INRAE=17.5
NC_035078.1	1153056	.	C	T	.	.	MAF_USDA=18.75
NC_035078.1	1153086	.	C	A	.	.	MAF_INRAE=8.333
NC_035078.1	1153100	.	G	T	.	.	MAF_USDA=18.75
NC_035078.1	1153104	.	T	A	.	.	MAF_INRAE=7.5
NC_035078.1	1153137	.	A	C	.	.	MAF_INRAE=28.333
NC_035078.1	1153145	.	G	A	.	.	MAF_INRAE=20.0
NC_035078.1	1153216	.	G	C	.	.	MAF_INRAE=1.667
NC_035078.1	1153217	.	G	A	.	.	MAF_INRAE=1.667
NC_035078.1	1153516	.	G	A	.	.	MAF_INRAE=26.667;MAF_USDA=41.667
NC_035078.1	1153527	.	C	A	.	.	MAF_INRAE=42.5;MAF_USDA=17.647
NC_035078.1	1153561	.	C	T	.	.	MAF_INRAE=30.833;MAF_USDA=45.833
NC_035078.1	1153567	.	C	A	.	.	MAF_INRAE=5.833;MAF_USDA=31.25
NC_035078.1	1153579	.	C	T	.	.	MAF_INRAE=29.167;MAF_USDA=47.917
NC_035078.1	1153590	.	T	A	.	.	MAF_USDA=5.294
NC_035078.1	1153614	.	A	G	.	.	MAF_USDA=1.639
NC_035078.1	1153699	.	T	C	.	.	MAF_INRAE=21.667;MAF_USDA=22.917
NC_035078.1	1153758	.	T	C	.	.	MAF_INRAE=22.5;MAF_USDA=34.783
NC_035078.1	1153793	.	G	T	.	.	MAF_INRAE=3.333
NC_035078.1	1153817	.	C	T	.	.	MAF_USDA=36.957
NC_035078.1	1153842	.	C	T	.	.	MAF_INRAE=25.833;MAF_USDA=35.417
NC_035078.1	1153951	.	C	T	.	.	MAF_INRAE=2.5
NC_035078.1	1153984	.	A	G	.	.	MAF_USDA=26.087
NC_035078.1	1154054	.	G	A	.	.	MAF_INRAE=5.833
NC_035078.1	1154123	.	G	A	.	.	MAF_USDA=39.583
NC_035078.1	1154254	.	G	A	.	.	MAF_USDA=10.417
NC_035078.1	1154293	.	A	G	.	.	MAF_INRAE=22.5
NC_035078.1	1154560	.	C	T	.	.	MAF_USDA=14.583
NC_035078.1	1154695	.	C	T	.	.	MAF_USDA=2.353
NC_035078.1	1154724	.	G	A	.	.	MAF_INRAE=4.167;MAF_USDA=25.0
NC_035078.1	1154777	.	T	A	.	.	MAF_INRAE=9.167
NC_035078.1	1154790	.	A	G	.	.	MAF_USDA=1.667
NC_035078.1	1154795	.	G	A	.	.	MAF_INRAE=9.167
NC_035078.1	1154853	.	T	C	.	.	MAF_INRAE=21.667;MAF_USDA=18.75
NC_035078.1	1155174	.	A	T	.	.	MAF_INRAE=9.167
NC_035078.1	1155189	.	T	C	.	.	MAF_INRAE=24.167
NC_035078.1	1155409	.	C	T	.	.	MAF_INRAE=31.667
NC_035078.1	1155435	.	A	C	.	.	MAF_INRAE=14.167
NC_035078.1	1156931	.	T	G	.	.	MAF_INRAE=5.0
NC_035078.1	1156980	.	G	T	.	.	MAF_USDA=12.5
NC_035078.1	1157033	.	C	A	.	.	MAF_USDA=4.918
NC_035078.1	1157153	.	G	C	.	.	MAF_INRAE=25.833;MAF_USDA=5.0
NC_035078.1	1157181	.	T	G	.	.	MAF_INRAE=48.333
NC_035078.1	1157280	.	G	A	.	.	MAF_INRAE=10.833;MAF_USDA=13.115
NC_035078.1	1157281	.	G	A	.	.	MAF_USDA=1.639
NC_035078.1	1157309	.	C	T	.	.	MAF_USDA=11.475
NC_035078.1	1157400	.	C	T	.	.	MAF_INRAE=30.0
NC_035078.1	1157489	.	G	C	.	.	MAF_INRAE=3.333
NC_035078.1	1157524	.	G	T	.	.	MAF_INRAE=15.0
NC_035078.1	1157591	.	C	T	.	.	MAF_INRAE=23.333;MAF_USDA=37.5
NC_035078.1	1157667	.	T	A	.	.	MAF_USDA=1.639
NC_035078.1	1157671	.	A	T	.	.	MAF_USDA=1.639
NC_035078.1	1157681	.	G	T	.	.	MAF_INRAE=30.833
NC_035078.1	1157687	.	G	T	.	.	MAF_INRAE=26.667;MAF_USDA=4.918
NC_035078.1	1157796	.	C	T	.	.	MAF_INRAE=21.667
NC_035078.1	1157848	.	C	T	.	.	MAF_USDA=3.39
NC_035078.1	1157859	.	G	A	.	.	MAF_INRAE=30.0;MAF_USDA=8.475
NC_035078.1	1157870	.	A	G	.	.	MAF_USDA=1.695
NC_035078.1	1157877	.	T	C	.	.	MAF_USDA=4.31
NC_035078.1	1157928	.	C	T	.	.	MAF_INRAE=25.833;MAF_USDA=5.0
NC_035078.1	1157947	.	G	T	.	.	MAF_INRAE=25.0
NC_035078.1	1157949	.	A	T	.	.	MAF_INRAE=6.667
NC_035078.1	1157955	.	T	G	.	.	MAF_INRAE=25.833
NC_035078.1	1158094	.	T	G	.	.	MAF_USDA=1.695
NC_035078.1	1160632	.	C	G	.	.	MAF_USDA=10.417
NC_035078.1	1161993	.	C	A	.	.	MAF_INRAE=7.895;MAF_USDA=12.5
NC_035078.1	1162111	.	G	A	.	.	MAF_INRAE=2.5;MAF_USDA=3.39
NC_035078.1	1162164	.	C	A	.	.	MAF_USDA=1.667
NC_035078.1	1162195	.	T	G	.	.	MAF_INRAE=1.667
NC_035078.1	1162238	.	T	A	.	.	MAF_USDA=4.098
NC_035078.1	1162314	.	C	T	.	.	MAF_USDA=4.098
NC_035078.1	1162325	.	T	A	.	.	MAF_INRAE=15.833
NC_035078.1	1162332	.	A	G	.	.	MAF_USDA=1.639
NC_035078.1	1162341	.	G	A	.	.	MAF_INRAE=45.0
NC_035078.1	1162345	.	A	T	.	.	MAF_INRAE=46.667
NC_035078.1	1162359	.	C	T	.	.	MAF_INRAE=44.167
NC_035078.1	1162368	.	T	G	.	.	MAF_INRAE=4.167;MAF_USDA=4.098
NC_035078.1	1162372	.	C	T	.	.	MAF_INRAE=39.167
NC_035078.1	1162381	.	A	G	.	.	MAF_INRAE=30.833
NC_035078.1	1162390	.	T	G	.	.	MAF_USDA=3.279
NC_035078.1	1162400	.	G	T	.	.	MAF_USDA=3.279
NC_035078.1	1162401	.	C	T	.	.	MAF_INRAE=42.5
NC_035078.1	1162402	.	T	G	.	.	MAF_INRAE=42.5
NC_035078.1	1162448	.	G	T	.	.	MAF_INRAE=3.333;MAF_USDA=4.098
NC_035078.1	1162449	.	C	T	.	.	MAF_INRAE=3.333;MAF_USDA=4.098
NC_035078.1	1162456	.	G	A	.	.	MAF_USDA=2.459
NC_035078.1	1162474	.	A	T	.	.	MAF_INRAE=23.333
NC_035078.1	1162533	.	A	T	.	.	MAF_INRAE=46.667
NC_035078.1	1162594	.	T	G	.	.	MAF_INRAE=8.333
NC_035078.1	1162666	.	C	A	.	.	MAF_USDA=25.0
NC_035078.1	1162668	.	C	A	.	.	MAF_USDA=25.0
NC_035078.1	1162714	.	T	A	.	.	MAF_USDA=2.5
NC_035078.1	1162741	.	A	T	.	.	MAF_USDA=4.167
NC_035078.1	1163406	.	T	C	.	.	MAF_INRAE=2.632
NC_035078.1	1163425	.	C	T	.	.	MAF_INRAE=2.632
NC_035078.1	1163433	.	C	T	.	.	MAF_INRAE=9.167
NC_035078.1	1163436	.	G	A	.	.	MAF_USDA=2.459
NC_035078.1	1163455	.	G	A	.	.	MAF_USDA=6.25
NC_035078.1	1163472	.	C	A	.	.	MAF_INRAE=26.667;MAF_USDA=7.377
NC_035078.1	1163553	.	A	T	.	.	MAF_INRAE=2.5
NC_035078.1	1163586	.	C	T	.	.	MAF_USDA=2.459
NC_035078.1	1163594	.	G	A	.	.	MAF_INRAE=45.833
NC_035078.1	1163625	.	C	T	.	.	MAF_USDA=1.639
NC_035078.1	1163633	.	G	T	.	.	MAF_INRAE=2.5;MAF_USDA=6.557
NC_035078.1	1163669	.	T	C	.	.	MAF_USDA=6.471
NC_035078.1	1163705	.	C	T	.	.	MAF_USDA=7.059
NC_035078.1	1163751	.	G	A	.	.	MAF_INRAE=5.0;MAF_USDA=12.353
NC_035078.1	1163756	.	C	T	.	.	MAF_INRAE=49.167;MAF_USDA=47.059
NC_035078.1	1163758	.	A	T	.	.	MAF_USDA=1.639
NC_035078.1	1163775	.	A	T	.	.	MAF_INRAE=3.333
NC_035078.1	1163792	.	C	G	.	.	MAF_USDA=8.333
NC_035078.1	1163796	.	T	C	.	.	MAF_INRAE=12.5;MAF_USDA=12.5
NC_035078.1	1163818	.	A	C	.	.	MAF_INRAE=4.167;MAF_USDA=4.098
NC_035078.1	1163831	.	C	T	.	.	MAF_INRAE=12.5
NC_035078.1	1163858	.	G	A	.	.	MAF_INRAE=46.667
NC_035078.1	1163874	.	C	T	.	.	MAF_INRAE=19.167
NC_035078.1	1163898	.	A	T	.	.	MAF_INRAE=47.5
NC_035078.1	1163907	.	C	T	.	.	MAF_INRAE=2.5;MAF_USDA=4.167
NC_035078.1	1163926	.	T	C	.	.	MAF_INRAE=49.167
NC_035078.1	1163927	.	G	A	.	.	MAF_INRAE=49.167
NC_035078.1	1163928	.	A	C	.	.	MAF_INRAE=49.167
NC_035078.1	1163937	.	T	C	.	.	MAF_INRAE=25.833
NC_035078.1	1163939	.	C	A	.	.	MAF_INRAE=49.167;MAF_USDA=47.917
NC_035078.1	1163946	.	T	C	.	.	MAF_INRAE=49.167
NC_035078.1	1163952	.	T	G	.	.	MAF_INRAE=1.667
NC_035078.1	1163956	.	T	A	.	.	MAF_INRAE=25.833
NC_035078.1	1163971	.	C	T	.	.	MAF_INRAE=22.5
NC_035078.1	1163972	.	C	T	.	.	MAF_INRAE=22.5
NC_035078.1	1164011	.	G	T	.	.	MAF_USDA=2.459
NC_035078.1	1164047	.	C	A	.	.	MAF_INRAE=48.333
NC_035078.1	1164050	.	T	C	.	.	MAF_USDA=44.048
NC_035078.1	1164054	.	G	A	.	.	MAF_USDA=4.706
NC_035078.1	1164069	.	C	T	.	.	MAF_INRAE=3.333;MAF_USDA=4.098
NC_035078.1	1166020	.	G	A	.	.	MAF_USDA=1.639
NC_035078.1	1166026	.	A	G	.	.	MAF_USDA=2.459
NC_035078.1	1166156	.	G	A	.	.	MAF_USDA=8.333
NC_035078.1	1166192	.	C	T	.	.	MAF_INRAE=1.667;MAF_USDA=5.0
NC_035078.1	1166197	.	G	A	.	.	MAF_INRAE=1.667;MAF_USDA=8.333
NC_035078.1	1166257	.	A	G	.	.	MAF_USDA=13.043
NC_035078.1	1167693	.	C	T	.	.	MAF_INRAE=5.833
NC_035078.1	1173724	.	G	A	.	.	MAF_USDA=13.043
NC_035078.1	1174303	.	G	T	.	.	MAF_INRAE=7.895
NC_035078.1	1174391	.	G	T	.	.	MAF_INRAE=2.5
NC_035078.1	1174400	.	C	T	.	.	MAF_INRAE=44.167
NC_035078.1	1174403	.	G	A	.	.	MAF_INRAE=2.5
NC_035078.1	1174466	.	C	T	.	.	MAF_INRAE=5.833
NC_035078.1	1174470	.	G	A	.	.	MAF_INRAE=5.833
NC_035078.1	1174475	.	G	C	.	.	MAF_INRAE=1.667
NC_035078.1	1174483	.	A	G	.	.	MAF_INRAE=10.833
NC_035078.1	1174484	.	C	A	.	.	MAF_INRAE=5.833
NC_035078.1	1174489	.	C	T	.	.	MAF_INRAE=5.0;MAF_USDA=15.0
NC_035078.1	1174525	.	C	G	.	.	MAF_INRAE=5.0;MAF_USDA=3.333
NC_035078.1	1174853	.	T	G	.	.	MAF_USDA=16.265
NC_035078.1	1174870	.	G	A	.	.	MAF_USDA=14.458
NC_035078.1	1174939	.	C	G	.	.	MAF_INRAE=10.0
NC_035078.1	1174949	.	T	C	.	.	MAF_USDA=4.098
NC_035078.1	1175166	.	C	T	.	.	MAF_USDA=4.762
NC_035078.1	1175205	.	T	A	.	.	MAF_USDA=4.918
NC_035078.1	1175222	.	T	G	.	.	MAF_USDA=4.098
NC_035078.1	1175802	.	A	G	.	.	MAF_INRAE=15.833
NC_035078.1	1175813	.	A	C	.	.	MAF_USDA=15.574
NC_035078.1	1175888	.	C	A	.	.	MAF_USDA=6.557
NC_035078.1	1175910	.	C	G	.	.	MAF_USDA=2.459
NC_035078.1	1175946	.	T	C	.	.	MAF_INRAE=16.667
NC_035078.1	1176056	.	G	C	.	.	MAF_INRAE=4.167
NC_035078.1	1176094	.	G	A	.	.	MAF_INRAE=4.167
NC_035078.1	1176162	.	T	C	.	.	MAF_USDA=9.836
NC_035078.1	1176181	.	A	G	.	.	MAF_USDA=4.918
NC_035078.1	1176185	.	G	T	.	.	MAF_INRAE=14.167
NC_035078.1	1176193	.	G	C	.	.	MAF_USDA=6.25
NC_035078.1	1176215	.	A	T	.	.	MAF_USDA=1.639
NC_035078.1	1176333	.	C	T	.	.	MAF_USDA=25.0
NC_035078.1	1176468	.	A	C	.	.	MAF_USDA=13.934
NC_035078.1	1176525	.	G	T	.	.	MAF_USDA=2.459
NC_035078.1	1176595	.	G	A	.	.	MAF_INRAE=6.667
NC_035078.1	1176625	.	G	T	.	.	MAF_USDA=6.25
NC_035078.1	1176848	.	C	T	.	.	MAF_USDA=37.5
NC_035078.1	1176967	.	A	T	.	.	MAF_USDA=10.87
NC_035078.1	1178453	.	G	T	.	.	MAF_USDA=33.333
NC_035078.1	1178466	.	T	A	.	.	MAF_INRAE=7.895;MAF_USDA=37.5
NC_035078.1	1178486	.	A	C	.	.	MAF_USDA=37.5
NC_035078.1	1179869	.	A	C	.	.	MAF_USDA=36.957
NC_035078.1	1179877	.	C	T	.	.	MAF_USDA=37.5
NC_035078.1	1179924	.	A	T	.	.	MAF_INRAE=7.5
NC_035078.1	1179925	.	A	T	.	.	MAF_INRAE=35.833
NC_035078.1	1179926	.	A	T	.	.	MAF_INRAE=7.5
NC_035078.1	1179927	.	A	T	.	.	MAF_INRAE=35.833
NC_035078.1	1179928	.	A	T	.	.	MAF_INRAE=12.5
NC_035078.1	1180020	.	C	G	.	.	MAF_INRAE=19.167
NC_035078.1	1180024	.	C	A	.	.	MAF_INRAE=40.833
NC_035078.1	1180025	.	C	T	.	.	MAF_INRAE=6.667;MAF_USDA=27.083
NC_035078.1	1180082	.	T	C	.	.	MAF_INRAE=15.0;MAF_USDA=13.529
NC_035078.1	1180091	.	A	C	.	.	MAF_INRAE=15.0;MAF_USDA=14.706
NC_035078.1	1180093	.	T	C	.	.	MAF_INRAE=15.0;MAF_USDA=14.118
NC_035078.1	1180141	.	T	A	.	.	MAF_INRAE=22.5;MAF_USDA=11.176
NC_035078.1	1180142	.	C	T	.	.	MAF_INRAE=22.5;MAF_USDA=11.176
NC_035078.1	1180160	.	T	C	.	.	MAF_INRAE=9.167;MAF_USDA=10.588
NC_035078.1	1180161	.	G	C	.	.	MAF_INRAE=13.333;MAF_USDA=15.882
NC_035078.1	1180177	.	G	T	.	.	MAF_INRAE=20.833;MAF_USDA=11.176
NC_035078.1	1180180	.	C	A	.	.	MAF_INRAE=6.667;MAF_USDA=10.656
NC_035078.1	1180207	.	T	C	.	.	MAF_USDA=2.459
NC_035078.1	1180210	.	G	A	.	.	MAF_INRAE=39.167
NC_035078.1	1180222	.	A	G	.	.	MAF_INRAE=38.333
NC_035078.1	1180228	.	C	T	.	.	MAF_INRAE=14.167
NC_035078.1	1180243	.	C	T	.	.	MAF_INRAE=9.167
NC_035078.1	1180247	.	A	C	.	.	MAF_USDA=35.417
NC_035078.1	1180256	.	G	A	.	.	MAF_INRAE=13.333;MAF_USDA=41.667
NC_035078.1	1180277	.	C	T	.	.	MAF_INRAE=47.5
NC_035078.1	1180278	.	T	C	.	.	MAF_INRAE=6.667
NC_035078.1	1180289	.	G	A	.	.	MAF_INRAE=5.0
NC_035078.1	1180305	.	A	G	.	.	MAF_INRAE=15.0
NC_035078.1	1180310	.	G	T	.	.	MAF_INRAE=45.833
NC_035078.1	1180379	.	T	C	.	.	MAF_INRAE=43.333
NC_035078.1	1180412	.	A	G	.	.	MAF_INRAE=4.167
NC_035078.1	1180509	.	T	C	.	.	MAF_INRAE=8.333
NC_035078.1	1180518	.	G	A	.	.	MAF_INRAE=8.333
NC_035078.1	1180583	.	T	C	.	.	MAF_INRAE=12.5
NC_035078.1	1180605	.	T	C	.	.	MAF_INRAE=6.667
NC_035078.1	1180664	.	G	A	.	.	MAF_INRAE=5.833
NC_035078.1	1180707	.	C	A	.	.	MAF_INRAE=25.0
NC_035078.1	1180712	.	G	T	.	.	MAF_USDA=1.639
NC_035078.1	1180726	.	A	T	.	.	MAF_INRAE=10.0;MAF_USDA=14.706
NC_035078.1	1180734	.	T	C	.	.	MAF_INRAE=25.0
NC_035078.1	1180744	.	C	T	.	.	MAF_INRAE=17.5;MAF_USDA=17.647
NC_035078.1	1180746	.	T	C	.	.	MAF_INRAE=21.667
NC_035078.1	1180747	.	G	A	.	.	MAF_INRAE=21.667
NC_035078.1	1180766	.	A	C	.	.	MAF_USDA=10.0
NC_035078.1	1180768	.	A	G	.	.	MAF_USDA=10.417
NC_035078.1	1180773	.	C	T	.	.	MAF_USDA=27.083
NC_035078.1	1180790	.	A	T	.	.	MAF_INRAE=46.667
NC_035078.1	1180819	.	A	T	.	.	MAF_INRAE=45.833
NC_035078.1	1180830	.	C	T	.	.	MAF_INRAE=47.5
NC_035078.1	1180870	.	G	T	.	.	MAF_INRAE=2.5
NC_035078.1	1180887	.	G	T	.	.	MAF_INRAE=6.667
NC_035078.1	1180925	.	C	T	.	.	MAF_INRAE=40.0
NC_035078.1	1180934	.	T	A	.	.	MAF_INRAE=2.632
NC_035078.1	1180971	.	A	C	.	.	MAF_INRAE=26.667
NC_035078.1	1180973	.	T	G	.	.	MAF_INRAE=21.667
NC_035078.1	1180976	.	C	G	.	.	MAF_INRAE=43.333
NC_035078.1	1180979	.	C	A	.	.	MAF_INRAE=8.333
NC_035078.1	1181026	.	C	T	.	.	MAF_INRAE=25.833
NC_035078.1	1181117	.	G	A	.	.	MAF_INRAE=7.5
NC_035078.1	1181141	.	G	A	.	.	MAF_INRAE=3.333;MAF_USDA=2.083
NC_035078.1	1181188	.	C	T	.	.	MAF_INRAE=28.333
NC_035078.1	1181215	.	T	C	.	.	MAF_INRAE=7.5
NC_035078.1	1181274	.	C	T	.	.	MAF_INRAE=19.167
NC_035078.1	1181278	.	C	T	.	.	MAF_INRAE=20.833
NC_035078.1	1181299	.	G	T	.	.	MAF_INRAE=24.167
NC_035078.1	1181305	.	G	A	.	.	MAF_INRAE=2.632
NC_035078.1	1181332	.	C	T	.	.	MAF_INRAE=7.5
NC_035078.1	1181449	.	G	A	.	.	MAF_INRAE=31.667
NC_035078.1	1181551	.	C	T	.	.	MAF_INRAE=30.0
NC_035078.1	1181566	.	G	A	.	.	MAF_INRAE=7.5
NC_035078.1	1181649	.	C	G	.	.	MAF_INRAE=8.333
NC_035078.1	1181671	.	A	C	.	.	MAF_INRAE=25.0
NC_035078.1	1181710	.	A	G	.	.	MAF_USDA=16.667
NC_035078.1	1181756	.	C	T	.	.	MAF_INRAE=37.5
NC_035078.1	1181840	.	G	T	.	.	MAF_INRAE=6.667;MAF_USDA=14.118
NC_035078.1	1181937	.	G	A	.	.	MAF_INRAE=8.333;MAF_USDA=33.333
NC_035078.1	1181986	.	C	T	.	.	MAF_INRAE=13.333;MAF_USDA=33.333
NC_035078.1	1181992	.	G	A	.	.	MAF_INRAE=5.833
NC_035078.1	1183085	.	G	T	.	.	MAF_USDA=17.47
NC_035078.1	1183104	.	C	T	.	.	MAF_INRAE=15.0;MAF_USDA=13.69
NC_035078.1	1183106	.	G	C	.	.	MAF_INRAE=11.667;MAF_USDA=8.333
NC_035078.1	1183131	.	C	T	.	.	MAF_INRAE=5.833
NC_035078.1	1183145	.	T	G	.	.	MAF_USDA=2.5
NC_035078.1	1183161	.	C	T	.	.	MAF_INRAE=4.167
NC_035078.1	1183174	.	C	T	.	.	MAF_INRAE=1.667
NC_035078.1	1183188	.	A	C	.	.	MAF_INRAE=5.0
NC_035078.1	1183192	.	T	G	.	.	MAF_INRAE=5.0
NC_035078.1	1183202	.	G	C	.	.	MAF_INRAE=4.167;MAF_USDA=2.5
NC_035078.1	1183208	.	G	A	.	.	MAF_INRAE=31.667
NC_035078.1	1183380	.	A	C	.	.	MAF_INRAE=3.333;MAF_USDA=2.353
NC_035078.1	1183463	.	G	T	.	.	MAF_INRAE=19.167
NC_035078.1	1183504	.	C	A	.	.	MAF_INRAE=18.333
NC_035078.1	1183507	.	T	A	.	.	MAF_USDA=2.459
NC_035078.1	1183543	.	T	G	.	.	MAF_INRAE=9.167;MAF_USDA=4.918
NC_035078.1	1183621	.	C	T	.	.	MAF_INRAE=24.167;MAF_USDA=5.738
NC_035078.1	1183624	.	C	A	.	.	MAF_INRAE=28.333
NC_035078.1	1183652	.	T	G	.	.	MAF_INRAE=46.667;MAF_USDA=12.5
NC_035078.1	1183665	.	GC	GA	.	.	MAF_USDA=20.833
NC_035078.1	1183666	.	C	A	.	.	MAF_INRAE=18.333
NC_035078.1	1183707	.	A	T	.	.	MAF_USDA=3.279
NC_035078.1	1183749	.	C	T	.	.	MAF_USDA=4.918
NC_035078.1	1183771	.	T	G	.	.	MAF_INRAE=9.167;MAF_USDA=14.754
NC_035078.1	1183807	.	C	A	.	.	MAF_USDA=1.639
NC_035078.1	1183878	.	T	C	.	.	MAF_USDA=6.557
NC_035078.1	1183925	.	A	T	.	.	MAF_INRAE=6.667;MAF_USDA=9.836
NC_035078.1	1183934	.	A	T	.	.	MAF_INRAE=7.5;MAF_USDA=5.0
NC_035078.1	1184041	.	G	A	.	.	MAF_INRAE=26.667;MAF_USDA=2.5
NC_035078.1	1184042	.	C	G	.	.	MAF_INRAE=25.833;MAF_USDA=2.5
NC_035078.1	1184078	.	A	G	.	.	MAF_INRAE=25.0;MAF_USDA=1.667
NC_035078.1	1184087	.	T	G	.	.	MAF_INRAE=27.5
NC_035078.1	1184120	.	T	A	.	.	MAF_INRAE=20.0;MAF_USDA=14.167
NC_035078.1	1184201	.	C	T	.	.	MAF_INRAE=42.5;MAF_USDA=44.262
NC_035078.1	1184244	.	G	A	.	.	MAF_INRAE=6.667;MAF_USDA=14.881
NC_035078.1	1184307	.	G	A	.	.	MAF_INRAE=6.667;MAF_USDA=5.0
NC_035078.1	1184357	.	T	A	.	.	MAF_INRAE=44.167;MAF_USDA=48.333
NC_035078.1	1184359	.	G	T	.	.	MAF_INRAE=10.0;MAF_USDA=3.333
NC_035078.1	1184388	.	C	T	.	.	MAF_USDA=2.5
NC_035078.1	1184390	.	G	A	.	.	MAF_INRAE=10.0;MAF_USDA=5.833
NC_035078.1	1184393	.	T	G	.	.	MAF_INRAE=2.5
NC_035078.1	1184415	.	T	A	.	.	MAF_INRAE=8.333;MAF_USDA=5.833
NC_035078.1	1184474	.	A	G	.	.	MAF_INRAE=22.152
NC_035078.1	1184476	.	A	G	.	.	MAF_INRAE=1.667;MAF_USDA=7.627
NC_035078.1	1184495	.	C	T	.	.	MAF_INRAE=1.667;MAF_USDA=5.085
NC_035078.1	1184521	.	A	T	.	.	MAF_USDA=2.542
NC_035078.1	1184542	.	T	A	.	.	MAF_INRAE=8.333
NC_035078.1	1184577	.	A	C	.	.	MAF_USDA=5.422
NC_035078.1	1184612	.	T	C	.	.	MAF_INRAE=14.167;MAF_USDA=18.75
NC_035078.1	1184626	.	T	C	.	.	MAF_INRAE=8.333
NC_035078.1	1184670	.	G	T	.	.	MAF_INRAE=15.833
NC_035078.1	1184728	.	A	G	.	.	MAF_INRAE=5.0;MAF_USDA=37.5
NC_035078.1	1184752	.	T	C	.	.	MAF_USDA=10.417
NC_035078.1	1184777	.	T	G	.	.	MAF_INRAE=5.833;MAF_USDA=37.5
NC_035078.1	1184790	.	G	T	.	.	MAF_INRAE=5.833;MAF_USDA=33.333
NC_035078.1	1184892	.	T	C	.	.	MAF_INRAE=10.0;MAF_USDA=16.667
NC_035078.1	1184915	.	T	G	.	.	MAF_USDA=39.583
NC_035078.1	1185076	.	T	G	.	.	MAF_USDA=34.783
NC_035078.1	1185627	.	G	T	.	.	MAF_USDA=6.627
NC_035078.1	1185653	.	C	T	.	.	MAF_USDA=12.5
NC_035078.1	1185998	.	T	C	.	.	MAF_USDA=45.652
NC_035078.1	1191302	.	T	C	.	.	MAF_INRAE=27.5
NC_035078.1	1191309	.	G	T	.	.	MAF_INRAE=11.667
NC_035078.1	1191335	.	T	G	.	.	MAF_INRAE=37.5
NC_035078.1	1191493	.	G	A	.	.	MAF_INRAE=4.167
NC_035078.1	1191537	.	C	T	.	.	MAF_INRAE=19.167
NC_035078.1	1191626	.	T	G	.	.	MAF_INRAE=14.167
NC_035078.1	1191692	.	T	G	.	.	MAF_INRAE=20.0
NC_035078.1	1191937	.	A	C	.	.	MAF_USDA=45.652
NC_035078.1	1191988	.	G	A	.	.	MAF_INRAE=19.167
NC_035078.1	1192068	.	C	A	.	.	MAF_USDA=25.0
NC_035078.1	1192136	.	TT	TG	.	.	MAF_USDA=6.25
NC_035078.1	1192368	.	A	G	.	.	MAF_INRAE=10.0;MAF_USDA=11.31
NC_035078.1	1192373	.	T	G	.	.	MAF_INRAE=21.667
NC_035078.1	1192381	.	A	G	.	.	MAF_INRAE=12.5;MAF_USDA=19.643
NC_035078.1	1192384	.	A	C	.	.	MAF_INRAE=9.167;MAF_USDA=6.548
NC_035078.1	1192477	.	T	C	.	.	MAF_USDA=16.667
NC_035078.1	1192576	.	A	C	.	.	MAF_USDA=10.417
NC_035078.1	1197061	.	C	T	.	.	MAF_USDA=35.417
NC_035078.1	1197368	.	T	A	.	.	MAF_USDA=29.167
NC_035078.1	1197436	.	C	A	.	.	MAF_INRAE=3.333;MAF_USDA=2.083
NC_035078.1	1197450	.	T	C	.	.	MAF_USDA=22.917
NC_035078.1	1197713	.	T	G	.	.	MAF_INRAE=1.667
NC_035078.1	1197772	.	A	T	.	.	MAF_INRAE=44.167
NC_035078.1	1197803	.	G	C	.	.	MAF_USDA=1.639
NC_035078.1	1197861	.	T	G	.	.	MAF_USDA=10.417
NC_035078.1	1198074	.	A	G	.	.	MAF_INRAE=7.895
NC_035078.1	1198077	.	A	C	.	.	MAF_INRAE=2.632
NC_035078.1	1198937	.	A	C	.	.	MAF_USDA=45.833
NC_035078.1	1199392	.	G	A	.	.	MAF_USDA=3.529
NC_035078.1	1199513	.	T	A	.	.	MAF_INRAE=5.833
NC_035078.1	1199569	.	G	A	.	.	MAF_INRAE=25.833
NC_035078.1	1199592	.	G	A	.	.	MAF_INRAE=14.167;MAF_USDA=4.237
NC_035078.1	1205017	.	G	A	.	.	MAF_INRAE=30.0
NC_035078.1	1205047	.	C	T	.	.	MAF_INRAE=24.167;MAF_USDA=27.083
NC_035078.1	1205077	.	A	C	.	.	MAF_INRAE=3.333
NC_035078.1	1205125	.	T	C	.	.	MAF_USDA=1.639
NC_035078.1	1205200	.	C	T	.	.	MAF_USDA=2.459
NC_035078.1	1205362	.	T	A	.	.	MAF_INRAE=30.0
NC_035078.1	1205367	.	A	T	.	.	MAF_INRAE=30.833
NC_035078.1	1205404	.	G	A	.	.	MAF_INRAE=28.333
NC_035078.1	1205441	.	G	T	.	.	MAF_INRAE=30.0
NC_035078.1	1205442	.	A	C	.	.	MAF_INRAE=30.0
NC_035078.1	1205447	.	T	A	.	.	MAF_INRAE=30.833
NC_035078.1	1205561	.	C	G	.	.	MAF_INRAE=27.5
NC_035078.1	1205568	.	C	G	.	.	MAF_INRAE=29.167
NC_035078.1	1205584	.	A	T	.	.	MAF_USDA=1.639
NC_035078.1	1205595	.	T	G	.	.	MAF_INRAE=28.333
NC_035078.1	1205611	.	T	G	.	.	MAF_INRAE=2.5;MAF_USDA=8.333
NC_035078.1	1205634	.	T	C	.	.	MAF_INRAE=24.167;MAF_USDA=16.393
NC_035078.1	1205688	.	T	G	.	.	MAF_INRAE=24.167
NC_035078.1	1205697	.	T	C	.	.	MAF_INRAE=24.167
NC_035078.1	1205714	.	A	T	.	.	MAF_INRAE=25.0
NC_035078.1	1205718	.	C	T	.	.	MAF_INRAE=5.833
NC_035078.1	1205719	.	A	T	.	.	MAF_USDA=3.279
NC_035078.1	1205960	.	T	C	.	.	MAF_INRAE=4.167
NC_035078.1	1205962	.	G	C	.	.	MAF_INRAE=4.167
NC_035078.1	1206042	.	G	T	.	.	MAF_USDA=1.667
NC_035078.1	1206089	.	T	G	.	.	MAF_USDA=14.583
NC_035078.1	1206179	.	C	T	.	.	MAF_USDA=2.5
NC_035078.1	1206262	.	T	A	.	.	MAF_USDA=5.952
NC_035078.1	1206297	.	A	T	.	.	MAF_USDA=4.167
NC_035078.1	1206306	.	T	G	.	.	MAF_USDA=1.667
NC_035078.1	1206312	.	C	T	.	.	MAF_USDA=4.167
NC_035078.1	1206351	.	G	C	.	.	MAF_USDA=2.5
NC_035078.1	1206389	.	T	C	.	.	MAF_USDA=10.417
NC_035078.1	1206558	.	T	G	.	.	MAF_USDA=12.5
NC_035078.1	1206581	.	G	A	.	.	MAF_USDA=16.667
NC_035078.1	1207031	.	T	C	.	.	MAF_INRAE=15.789;MAF_USDA=10.417
NC_035078.1	1212980	.	G	T	.	.	MAF_USDA=19.565
NC_035078.1	1214270	.	T	A	.	.	MAF_USDA=6.522
NC_035078.1	1215077	.	A	G	.	.	MAF_USDA=39.583
NC_035078.1	1215220	.	T	A	.	.	MAF_USDA=27.083
NC_035078.1	1215308	.	G	A	.	.	MAF_USDA=8.333
NC_035078.1	1215354	.	C	A	.	.	MAF_USDA=10.417
NC_035078.1	1215515	.	A	T	.	.	MAF_USDA=20.833
NC_035078.1	1215592	.	G	A	.	.	MAF_INRAE=18.421;MAF_USDA=47.917
NC_035078.1	1215613	.	G	A	.	.	MAF_USDA=12.5
NC_035078.1	1215925	.	G	A	.	.	MAF_USDA=12.5
NC_035078.1	1216274	.	A	T	.	.	MAF_USDA=12.5
NC_035078.1	1216303	.	G	A	.	.	MAF_USDA=12.5
NC_035078.1	1216350	.	T	A	.	.	MAF_USDA=31.25
NC_035078.1	1216372	.	C	A	.	.	MAF_USDA=14.583
NC_035078.1	1217378	.	C	T	.	.	MAF_USDA=47.917
NC_035078.1	1217382	.	C	T	.	.	MAF_INRAE=2.5
NC_035078.1	1218954	.	A	C	.	.	MAF_USDA=2.459
NC_035078.1	1218965	.	A	G	.	.	MAF_USDA=2.459
NC_035078.1	1219093	.	C	T	.	.	MAF_INRAE=14.167;MAF_USDA=10.417
NC_035078.1	1221484	.	C	G	.	.	MAF_USDA=14.583
NC_035078.1	1221648	.	G	T	.	.	MAF_INRAE=9.167;MAF_USDA=12.5
NC_035078.1	1221721	.	G	A	.	.	MAF_INRAE=5.833
NC_035078.1	1224116	.	A	C	.	.	MAF_USDA=14.118
NC_035078.1	1224120	.	C	A	.	.	MAF_USDA=14.118
NC_035078.1	1224173	.	T	A	.	.	MAF_USDA=17.059
NC_035078.1	1224307	.	C	A	.	.	MAF_INRAE=30.0;MAF_USDA=12.5
NC_035078.1	1224317	.	G	T	.	.	MAF_INRAE=19.167
NC_035078.1	1224323	.	T	G	.	.	MAF_INRAE=30.0
NC_035078.1	1224328	.	G	A	.	.	MAF_INRAE=30.0;MAF_USDA=12.5
NC_035078.1	1224421	.	G	T	.	.	MAF_INRAE=38.333
NC_035078.1	1224469	.	G	A	.	.	MAF_USDA=3.279
NC_035078.1	1224470	.	T	A	.	.	MAF_USDA=2.459
NC_035078.1	1224514	.	C	T	.	.	MAF_USDA=3.279
NC_035078.1	1224521	.	G	T	.	.	MAF_USDA=11.765
NC_035078.1	1224579	.	T	G	.	.	MAF_USDA=15.294
NC_035078.1	1224581	.	G	T	.	.	MAF_USDA=15.882
NC_035078.1	1224624	.	G	A	.	.	MAF_USDA=12.5
NC_035078.1	1224628	.	T	A	.	.	MAF_USDA=10.417
NC_035078.1	1227749	.	G	A	.	.	MAF_USDA=45.833
NC_035078.1	1227818	.	G	A	.	.	MAF_USDA=39.583
NC_035078.1	1236089	.	C	A	.	.	MAF_USDA=6.25
NC_035078.1	1236132	.	C	A	.	.	MAF_USDA=6.25
NC_035078.1	1236133	.	A	T	.	.	MAF_USDA=6.25
NC_035078.1	1236150	.	A	C	.	.	MAF_USDA=6.25
NC_035078.1	1236153	.	A	C	.	.	MAF_USDA=6.25
NC_035078.1	1236160	.	G	T	.	.	MAF_USDA=6.25
NC_035078.1	1236173	.	G	C	.	.	MAF_USDA=14.583
NC_035078.1	1236232	.	G	A	.	.	MAF_USDA=20.833
NC_035078.1	1236396	.	C	T	.	.	MAF_USDA=25.0
NC_035078.1	1239776	.	T	C	.	.	MAF_USDA=6.522
NC_035078.1	1239778	.	T	A	.	.	MAF_USDA=6.522
NC_035078.1	1239788	.	T	A	.	.	MAF_USDA=6.522
NC_035078.1	1239793	.	G	A	.	.	MAF_USDA=15.217
NC_035078.1	1239818	.	T	C	.	.	MAF_USDA=6.522
NC_035078.1	1239854	.	C	G	.	.	MAF_USDA=8.696
NC_035078.1	1239862	.	G	T	.	.	MAF_USDA=10.87
NC_035078.1	1239878	.	T	C	.	.	MAF_USDA=6.522
NC_035078.1	1239923	.	A	C	.	.	MAF_USDA=6.25
NC_035078.1	1240029	.	T	A	.	.	MAF_USDA=6.25
NC_035078.1	1240061	.	C	A	.	.	MAF_USDA=8.333
NC_035078.1	1240100	.	C	A	.	.	MAF_USDA=6.25
NC_035078.1	1240113	.	G	A	.	.	MAF_INRAE=22.5;MAF_USDA=12.5
NC_035078.1	1240151	.	C	A	.	.	MAF_INRAE=24.167
NC_035078.1	1240196	.	A	G	.	.	MAF_USDA=8.333
NC_035078.1	1240197	.	C	T	.	.	MAF_USDA=8.333
NC_035078.1	1240198	.	A	G	.	.	MAF_USDA=8.333
NC_035078.1	1240234	.	G	A	.	.	MAF_INRAE=30.833
NC_035078.1	1240259	.	G	T	.	.	MAF_USDA=6.25
NC_035078.1	1240262	.	T	C	.	.	MAF_USDA=8.333
NC_035078.1	1240292	.	A	T	.	.	MAF_USDA=8.333
NC_035078.1	1240300	.	C	T	.	.	MAF_USDA=8.333
NC_035078.1	1240407	.	A	G	.	.	MAF_USDA=6.25
NC_035078.1	1240514	.	A	G	.	.	MAF_USDA=6.25
NC_035078.1	1240689	.	G	C	.	.	MAF_USDA=10.417
NC_035078.1	1240723	.	C	A	.	.	MAF_INRAE=5.833;MAF_USDA=20.833
NC_035078.1	1240745	.	A	G	.	.	MAF_USDA=6.707
NC_035078.1	1240769	.	A	G	.	.	MAF_USDA=10.417
NC_035078.1	1240787	.	G	T	.	.	MAF_USDA=10.417
NC_035078.1	1240810	.	G	A	.	.	MAF_USDA=6.098
NC_035078.1	1240824	.	C	T	.	.	MAF_INRAE=5.833
NC_035078.1	1240854	.	T	C	.	.	MAF_USDA=5.172
NC_035078.1	1240855	.	C	T	.	.	MAF_USDA=9.483
NC_035078.1	1240860	.	A	G	.	.	MAF_USDA=5.172
NC_035078.1	1240885	.	C	T	.	.	MAF_USDA=2.586
NC_035078.1	1240887	.	G	A	.	.	MAF_USDA=4.31
NC_035078.1	1240915	.	C	A	.	.	MAF_USDA=10.417
NC_035078.1	1240963	.	T	A	.	.	MAF_INRAE=24.167;MAF_USDA=10.417
NC_035078.1	1240991	.	C	T	.	.	MAF_USDA=10.417
NC_035078.1	1241023	.	T	A	.	.	MAF_USDA=10.417
NC_035078.1	1241162	.	A	C	.	.	MAF_INRAE=2.632;MAF_USDA=10.417
NC_035078.1	1241173	.	G	T	.	.	MAF_USDA=6.25
NC_035078.1	1241174	.	G	T	.	.	MAF_USDA=6.25
NC_035078.1	1241212	.	G	T	.	.	MAF_USDA=10.417
NC_035078.1	1241260	.	C	T	.	.	MAF_USDA=10.417
NC_035078.1	1241342	.	T	C	.	.	MAF_USDA=10.417
NC_035078.1	1241442	.	A	G	.	.	MAF_INRAE=6.667
NC_035078.1	1241452	.	C	T	.	.	MAF_USDA=6.25
NC_035078.1	1241463	.	A	G	.	.	MAF_INRAE=29.167
NC_035078.1	1241528	.	T	A	.	.	MAF_INRAE=12.5
NC_035078.1	1241551	.	A	G	.	.	MAF_USDA=6.25
NC_035078.1	1241563	.	C	T	.	.	MAF_USDA=10.417
NC_035078.1	1241642	.	G	A	.	.	MAF_INRAE=6.667
NC_035078.1	1241751	.	T	A	.	.	MAF_USDA=10.417
NC_035078.1	1241881	.	G	T	.	.	MAF_USDA=6.25
NC_035078.1	1241931	.	T	C	.	.	MAF_USDA=7.317
NC_035078.1	1241993	.	C	T	.	.	MAF_INRAE=30.833
NC_035078.1	1242159	.	G	T	.	.	MAF_INRAE=29.167
NC_035078.1	1242210	.	T	G	.	.	MAF_USDA=6.627
NC_035078.1	1242258	.	A	C	.	.	MAF_INRAE=30.833
NC_035078.1	1242275	.	C	G	.	.	MAF_INRAE=2.632;MAF_USDA=9.146
NC_035078.1	1242342	.	A	C	.	.	MAF_INRAE=2.632;MAF_USDA=16.667
NC_035078.1	1242350	.	G	C	.	.	MAF_INRAE=2.632;MAF_USDA=16.667
NC_035078.1	1242543	.	A	C	.	.	MAF_USDA=16.667
NC_035078.1	1242568	.	G	T	.	.	MAF_INRAE=30.0
NC_035078.1	1242580	.	C	A	.	.	MAF_INRAE=30.0
NC_035078.1	1242588	.	C	T	.	.	MAF_INRAE=9.167
NC_035078.1	1242607	.	C	T	.	.	MAF_INRAE=5.833;MAF_USDA=7.317
NC_035078.1	1242624	.	C	T	.	.	MAF_INRAE=30.833
NC_035078.1	1242636	.	C	T	.	.	MAF_INRAE=24.167;MAF_USDA=10.417
NC_035078.1	1242739	.	G	A	.	.	MAF_INRAE=5.833;MAF_USDA=18.75
NC_035078.1	1242767	.	G	C	.	.	MAF_USDA=16.667
NC_035078.1	1242786	.	G	A	.	.	MAF_USDA=18.75
NC_035078.1	1242833	.	T	A	.	.	MAF_INRAE=30.833
NC_035078.1	1242834	.	T	A	.	.	MAF_INRAE=30.833
NC_035078.1	1242844	.	G	A	.	.	MAF_USDA=16.667
NC_035078.1	1242860	.	C	T	.	.	MAF_USDA=18.75
NC_035078.1	1242879	.	C	T	.	.	MAF_USDA=16.667
NC_035078.1	1242903	.	T	C	.	.	MAF_INRAE=31.667
NC_035078.1	1242904	.	C	T	.	.	MAF_USDA=18.75
NC_035078.1	1242994	.	C	T	.	.	MAF_USDA=6.25
NC_035078.1	1243017	.	C	T	.	.	MAF_INRAE=27.5
NC_035078.1	1243094	.	G	C	.	.	MAF_INRAE=21.667
NC_035078.1	1243097	.	C	A	.	.	MAF_USDA=8.333
NC_035078.1	1243128	.	C	G	.	.	MAF_INRAE=5.833
NC_035078.1	1243136	.	T	C	.	.	MAF_INRAE=5.833
NC_035078.1	1243145	.	C	A	.	.	MAF_INRAE=5.833;MAF_USDA=22.917
NC_035078.1	1243153	.	T	C	.	.	MAF_USDA=22.917
NC_035078.1	1243270	.	C	T	.	.	MAF_INRAE=25.0
NC_035078.1	1243296	.	A	G	.	.	MAF_USDA=1.695
NC_035078.1	1243324	.	C	T	.	.	MAF_USDA=12.5
NC_035078.1	1243331	.	C	T	.	.	MAF_INRAE=30.833
NC_035078.1	1243352	.	A	G	.	.	MAF_USDA=16.667
NC_035078.1	1243384	.	G	A	.	.	MAF_INRAE=25.0;MAF_USDA=12.5
NC_035078.1	1243389	.	G	A	.	.	MAF_USDA=10.417
NC_035078.1	1243423	.	C	T	.	.	MAF_INRAE=23.333;MAF_USDA=12.5
NC_035078.1	1243526	.	C	T	.	.	MAF_INRAE=3.333
NC_035078.1	1243594	.	C	G	.	.	MAF_USDA=2.586
NC_035078.1	1243601	.	T	G	.	.	MAF_INRAE=30.0
NC_035078.1	1243602	.	G	T	.	.	MAF_INRAE=30.0
NC_035078.1	1243686	.	C	T	.	.	MAF_INRAE=11.392;MAF_USDA=7.317
NC_035078.1	1243796	.	G	T	.	.	MAF_INRAE=11.392;MAF_USDA=16.667
NC_035078.1	1243804	.	G	A	.	.	MAF_INRAE=23.333;MAF_USDA=10.417
NC_035078.1	1243817	.	C	T	.	.	MAF_INRAE=24.167;MAF_USDA=9.036
NC_035078.1	1243818	.	T	G	.	.	MAF_INRAE=24.167;MAF_USDA=9.036
NC_035078.1	1243821	.	G	A	.	.	MAF_USDA=1.695
NC_035078.1	1243841	.	A	T	.	.	MAF_INRAE=2.632;MAF_USDA=16.667
NC_035078.1	1243846	.	C	T	.	.	MAF_USDA=1.695
NC_035078.1	1243998	.	G	A	.	.	MAF_INRAE=5.833
NC_035078.1	1244023	.	T	A	.	.	MAF_USDA=14.583
NC_035078.1	1244043	.	C	A	.	.	MAF_USDA=14.583
NC_035078.1	1244089	.	C	A	.	.	MAF_USDA=16.667
NC_035078.1	1244108	.	T	C	.	.	MAF_USDA=12.5
NC_035078.1	1244186	.	C	G	.	.	MAF_USDA=14.583
NC_035078.1	1244206	.	G	T	.	.	MAF_USDA=12.5
NC_035078.1	1244209	.	C	G	.	.	MAF_USDA=20.833
NC_035078.1	1244249	.	T	C	.	.	MAF_INRAE=1.667
NC_035078.1	1246364	.	C	A	.	.	MAF_USDA=9.091
NC_035078.1	1246407	.	C	T	.	.	MAF_USDA=1.724
NC_035078.1	1246411	.	T	C	.	.	MAF_INRAE=25.0
NC_035078.1	1246412	.	G	T	.	.	MAF_INRAE=2.5
NC_035078.1	1246497	.	T	C	.	.	MAF_INRAE=26.667;MAF_USDA=22.917
NC_035078.1	1246509	.	A	G	.	.	MAF_INRAE=26.667
NC_035078.1	1246512	.	A	C	.	.	MAF_INRAE=26.667;MAF_USDA=22.917
NC_035078.1	1246515	.	C	T	.	.	MAF_INRAE=26.667;MAF_USDA=22.917
NC_035078.1	1246516	.	T	G	.	.	MAF_INRAE=26.667;MAF_USDA=20.833
NC_035078.1	1246519	.	A	T	.	.	MAF_INRAE=26.667;MAF_USDA=20.833
NC_035078.1	1246522	.	A	T	.	.	MAF_INRAE=26.667;MAF_USDA=20.833
NC_035078.1	1246527	.	G	T	.	.	MAF_INRAE=15.833
NC_035078.1	1246574	.	C	T	.	.	MAF_USDA=18.75
NC_035078.1	1246585	.	T	C	.	.	MAF_INRAE=4.167;MAF_USDA=12.5
NC_035078.1	1246589	.	C	A	.	.	MAF_INRAE=4.167;MAF_USDA=16.667
NC_035078.1	1246739	.	A	C	.	.	MAF_INRAE=4.167
NC_035078.1	1246776	.	C	G	.	.	MAF_USDA=1.724
NC_035078.1	1246898	.	A	G	.	.	MAF_USDA=10.417
NC_035078.1	1246914	.	T	A	.	.	MAF_USDA=10.417
NC_035078.1	1246985	.	A	G	.	.	MAF_INRAE=1.667
NC_035078.1	1247185	.	T	C	.	.	MAF_INRAE=30.833;MAF_USDA=31.25
NC_035078.1	1247213	.	A	G	.	.	MAF_INRAE=8.333
NC_035078.1	1247219	.	C	G	.	.	MAF_INRAE=29.167
NC_035078.1	1247445	.	C	T	.	.	MAF_USDA=14.583
NC_035078.1	1247471	.	G	A	.	.	MAF_INRAE=32.5;MAF_USDA=35.417
NC_035078.1	1247601	.	A	G	.	.	MAF_INRAE=11.667
NC_035078.1	1247617	.	C	T	.	.	MAF_INRAE=25.0;MAF_USDA=33.333
NC_035078.1	1247619	.	C	T	.	.	MAF_INRAE=25.0;MAF_USDA=31.25
NC_035078.1	1247640	.	G	A	.	.	MAF_INRAE=15.833;MAF_USDA=27.083
NC_035078.1	1247743	.	A	G	.	.	MAF_USDA=16.667
NC_035078.1	1247774	.	G	A	.	.	MAF_USDA=1.724
NC_035078.1	1247784	.	A	G	.	.	MAF_USDA=3.448
NC_035078.1	1247819	.	A	T	.	.	MAF_USDA=8.333
NC_035078.1	1247874	.	G	A	.	.	MAF_INRAE=7.5;MAF_USDA=10.417
NC_035078.1	1247888	.	A	G	.	.	MAF_USDA=12.5
NC_035078.1	1247890	.	G	A	.	.	MAF_USDA=10.417
NC_035078.1	1247893	.	T	G	.	.	MAF_USDA=14.583
NC_035078.1	1247930	.	A	G	.	.	MAF_INRAE=13.333;MAF_USDA=10.417
NC_035078.1	1247969	.	T	A	.	.	MAF_USDA=10.417
NC_035078.1	1247981	.	G	T	.	.	MAF_USDA=18.75
NC_035078.1	1248127	.	G	A	.	.	MAF_USDA=12.5
NC_035078.1	1248196	.	G	A	.	.	MAF_USDA=14.583
NC_035078.1	1248734	.	T	G	.	.	MAF_INRAE=7.895
NC_035078.1	1248772	.	G	T	.	.	MAF_USDA=23.913
NC_035078.1	1248934	.	C	A	.	.	MAF_INRAE=30.0
NC_035078.1	1248977	.	C	A	.	.	MAF_USDA=8.197
NC_035078.1	1248983	.	G	C	.	.	MAF_USDA=10.0
NC_035078.1	1248995	.	G	C	.	.	MAF_INRAE=2.632
NC_035078.1	1249018	.	G	A	.	.	MAF_USDA=3.529
NC_035078.1	1249024	.	T	C	.	.	MAF_INRAE=17.5
NC_035078.1	1249037	.	A	G	.	.	MAF_USDA=6.557
NC_035078.1	1249544	.	T	C	.	.	MAF_USDA=8.333
NC_035078.1	1249811	.	G	T	.	.	MAF_INRAE=2.632;MAF_USDA=8.696
NC_035078.1	1249812	.	C	T	.	.	MAF_USDA=8.696
NC_035078.1	1249828	.	A	C	.	.	MAF_USDA=10.87
NC_035078.1	1249842	.	G	A	.	.	MAF_INRAE=21.667
NC_035078.1	1249868	.	A	T	.	.	MAF_INRAE=20.0
NC_035078.1	1249917	.	T	C	.	.	MAF_INRAE=9.167;MAF_USDA=17.391
NC_035078.1	1249957	.	G	A	.	.	MAF_USDA=30.435
NC_035078.1	1250011	.	T	A	.	.	MAF_USDA=14.583
NC_035078.1	1250026	.	A	T	.	.	MAF_USDA=14.583
NC_035078.1	1250102	.	A	C	.	.	MAF_USDA=1.639
NC_035078.1	1250119	.	A	C	.	.	MAF_USDA=12.5
NC_035078.1	1250189	.	T	A	.	.	MAF_USDA=10.0
NC_035078.1	1250264	.	G	A	.	.	MAF_USDA=1.639
NC_035078.1	1250319	.	C	T	.	.	MAF_INRAE=14.167;MAF_USDA=10.417
NC_035078.1	1250365	.	C	A	.	.	MAF_USDA=12.5
NC_035078.1	1250788	.	G	C	.	.	MAF_INRAE=5.0
NC_035078.1	1250794	.	G	A	.	.	MAF_INRAE=47.5
NC_035078.1	1250870	.	C	T	.	.	MAF_INRAE=47.5
NC_035078.1	1250893	.	G	A	.	.	MAF_INRAE=15.0
NC_035078.1	1250976	.	G	A	.	.	MAF_INRAE=3.333
NC_035078.1	1251019	.	G	T	.	.	MAF_USDA=14.583
NC_035078.1	1251021	.	T	G	.	.	MAF_USDA=14.583
NC_035078.1	1251045	.	T	C	.	.	MAF_USDA=4.167
NC_035078.1	1251135	.	T	G	.	.	MAF_INRAE=19.167;MAF_USDA=39.583
NC_035078.1	1251283	.	G	T	.	.	MAF_INRAE=40.0
NC_035078.1	1251286	.	A	G	.	.	MAF_USDA=9.016
NC_035078.1	1251291	.	C	T	.	.	MAF_INRAE=15.833;MAF_USDA=13.934
NC_035078.1	1251299	.	A	G	.	.	MAF_USDA=1.639
NC_035078.1	1251345	.	A	G	.	.	MAF_INRAE=5.0
NC_035078.1	1251357	.	G	C	.	.	MAF_INRAE=15.0;MAF_USDA=13.115
NC_035078.1	1251358	.	A	C	.	.	MAF_INRAE=15.0;MAF_USDA=13.115
NC_035078.1	1251365	.	G	A	.	.	MAF_INRAE=7.5
NC_035078.1	1251397	.	C	T	.	.	MAF_INRAE=48.333
NC_035078.1	1251403	.	C	T	.	.	MAF_INRAE=2.5;MAF_USDA=14.583
NC_035078.1	1251443	.	G	A	.	.	MAF_INRAE=17.5
NC_035078.1	1251495	.	T	A	.	.	MAF_INRAE=7.5
NC_035078.1	1251520	.	G	A	.	.	MAF_INRAE=10.759
NC_035078.1	1251591	.	T	G	.	.	MAF_INRAE=2.632
NC_035078.1	1251592	.	G	T	.	.	MAF_INRAE=40.833
NC_035078.1	1251617	.	T	A	.	.	MAF_INRAE=2.632
NC_035078.1	1251646	.	C	A	.	.	MAF_INRAE=23.333
NC_035078.1	1251649	.	C	T	.	.	MAF_INRAE=2.632
NC_035078.1	1251651	.	G	A	.	.	MAF_INRAE=41.667
NC_035078.1	1251682	.	C	G	.	.	MAF_INRAE=15.833
NC_035078.1	1251705	.	G	A	.	.	MAF_INRAE=2.632
NC_035078.1	1251746	.	A	T	.	.	MAF_INRAE=15.833
NC_035078.1	1251750	.	T	C	.	.	MAF_INRAE=40.833
NC_035078.1	1251806	.	T	G	.	.	MAF_INRAE=2.632
NC_035078.1	1251864	.	C	T	.	.	MAF_INRAE=15.833
NC_035078.1	1251865	.	A	G	.	.	MAF_INRAE=22.5
NC_035078.1	1251876	.	G	A	.	.	MAF_INRAE=5.0
NC_035078.1	1251934	.	G	C	.	.	MAF_INRAE=15.0
NC_035078.1	1252006	.	T	A	.	.	MAF_INRAE=12.658
NC_035078.1	1252016	.	T	A	.	.	MAF_INRAE=20.0
NC_035078.1	1252137	.	T	A	.	.	MAF_INRAE=12.658
NC_035078.1	1252138	.	A	T	.	.	MAF_INRAE=40.833
NC_035078.1	1252140	.	C	A	.	.	MAF_USDA=8.197
NC_035078.1	1252149	.	T	G	.	.	MAF_INRAE=8.333
NC_035078.1	1252189	.	C	G	.	.	MAF_INRAE=2.632;MAF_USDA=12.941
NC_035078.1	1252201	.	C	T	.	.	MAF_USDA=4.098
NC_035078.1	1252205	.	G	T	.	.	MAF_USDA=3.279
NC_035078.1	1252212	.	G	A	.	.	MAF_INRAE=24.167;MAF_USDA=7.647
NC_035078.1	1252397	.	C	A	.	.	MAF_USDA=12.5
NC_035078.1	1252398	.	C	A	.	.	MAF_USDA=12.5
NC_035078.1	1254348	.	C	A	.	.	MAF_USDA=25.0
NC_035078.1	1254469	.	C	G	.	.	MAF_USDA=10.417
NC_035078.1	1254474	.	A	C	.	.	MAF_USDA=12.5
NC_035078.1	1254530	.	C	G	.	.	MAF_USDA=4.098
NC_035078.1	1254623	.	C	T	.	.	MAF_USDA=12.295
NC_035078.1	1254635	.	A	T	.	.	MAF_USDA=7.377
NC_035078.1	1254792	.	A	G	.	.	MAF_USDA=21.739
NC_035078.1	1254802	.	A	C	.	.	MAF_USDA=8.696
NC_035078.1	1255913	.	A	G	.	.	MAF_USDA=9.836
NC_035078.1	1257548	.	C	T	.	.	MAF_INRAE=29.167
NC_035078.1	1257573	.	T	G	.	.	MAF_INRAE=5.0
NC_035078.1	1257575	.	C	G	.	.	MAF_INRAE=13.333;MAF_USDA=4.098
NC_035078.1	1257597	.	G	A	.	.	MAF_INRAE=12.5;MAF_USDA=4.098
NC_035078.1	1257598	.	G	C	.	.	MAF_INRAE=21.667
NC_035078.1	1257681	.	T	G	.	.	MAF_INRAE=17.5
NC_035078.1	1257693	.	C	T	.	.	MAF_USDA=3.279
NC_035078.1	1262622	.	G	A	.	.	MAF_USDA=9.167
NC_035078.1	1262633	.	T	C	.	.	MAF_INRAE=7.5
NC_035078.1	1262782	.	C	T	.	.	MAF_USDA=4.098
NC_035078.1	1262803	.	G	T	.	.	MAF_INRAE=12.5
NC_035078.1	1262862	.	C	T	.	.	MAF_INRAE=1.667
NC_035078.1	1262873	.	A	G	.	.	MAF_INRAE=9.167
NC_035078.1	1262918	.	G	A	.	.	MAF_INRAE=2.5
NC_035078.1	1263035	.	C	A	.	.	MAF_USDA=2.459
NC_035078.1	1263064	.	C	A	.	.	MAF_USDA=9.016
NC_035078.1	1263122	.	C	T	.	.	MAF_INRAE=27.5
NC_035078.1	1263130	.	C	T	.	.	MAF_INRAE=7.895
NC_035078.1	1263275	.	T	G	.	.	MAF_INRAE=25.833
NC_035078.1	1263306	.	T	C	.	.	MAF_USDA=1.667
NC_035078.1	1263449	.	C	T	.	.	MAF_USDA=7.143
NC_035078.1	1263501	.	C	G	.	.	MAF_INRAE=16.667
NC_035078.1	1263568	.	A	T	.	.	MAF_USDA=2.5
NC_035078.1	1263613	.	G	A	.	.	MAF_USDA=10.119
NC_035078.1	1263788	.	C	A	.	.	MAF_INRAE=40.0;MAF_USDA=28.916
NC_035078.1	1263804	.	A	C	.	.	MAF_USDA=4.819
NC_035078.1	1263879	.	C	T	.	.	MAF_INRAE=3.333;MAF_USDA=2.542
NC_035078.1	1263902	.	T	C	.	.	MAF_INRAE=37.5
NC_035078.1	1264145	.	A	G	.	.	MAF_INRAE=19.167
NC_035078.1	1264150	.	G	T	.	.	MAF_INRAE=18.333
NC_035078.1	1264330	.	G	C	.	.	MAF_USDA=8.197
NC_035078.1	1264352	.	T	A	.	.	MAF_USDA=10.656
NC_035078.1	1264361	.	T	C	.	.	MAF_INRAE=14.167
NC_035078.1	1264419	.	A	G	.	.	MAF_USDA=11.475
NC_035078.1	1264436	.	C	G	.	.	MAF_INRAE=31.667
NC_035078.1	1264442	.	G	A	.	.	MAF_USDA=13.934
NC_035078.1	1266314	.	C	T	.	.	MAF_INRAE=2.5
NC_035078.1	1266328	.	A	C	.	.	MAF_INRAE=3.333
NC_035078.1	1266353	.	A	G	.	.	MAF_INRAE=16.667
NC_035078.1	1266393	.	C	G	.	.	MAF_USDA=1.667
NC_035078.1	1266437	.	G	C	.	.	MAF_INRAE=4.167;MAF_USDA=8.333
NC_035078.1	1266480	.	G	A,T	.	.	MAF_INRAE=1.667;MAF_USDA=8.333
NC_035078.1	1266534	.	T	G	.	.	MAF_INRAE=17.5;MAF_USDA=10.0
NC_035078.1	1266638	.	T	C	.	.	MAF_INRAE=9.167
NC_035078.1	1266689	.	G	T	.	.	MAF_INRAE=4.167
NC_035078.1	1266842	.	G	A	.	.	MAF_USDA=3.279
NC_035078.1	1268697	.	C	A	.	.	MAF_USDA=2.459
NC_035078.1	1268864	.	T	C	.	.	MAF_INRAE=2.632
NC_035078.1	1268892	.	G	A	.	.	MAF_INRAE=2.632
NC_035078.1	1268914	.	C	T	.	.	MAF_INRAE=8.333
NC_035078.1	1268952	.	A	G	.	.	MAF_USDA=35.417
NC_035078.1	1268953	.	G	T	.	.	MAF_INRAE=6.667
NC_035078.1	1271715	.	C	T	.	.	MAF_INRAE=2.632
NC_035078.1	1271845	.	G	T	.	.	MAF_USDA=6.25
NC_035078.1	1271918	.	C	A	.	.	MAF_USDA=12.5
NC_035078.1	1276002	.	G	C	.	.	MAF_USDA=7.5
NC_035078.1	1276009	.	A	G	.	.	MAF_USDA=7.5
NC_035078.1	1276018	.	G	A	.	.	MAF_USDA=1.667
NC_035078.1	1281647	.	C	T	.	.	MAF_INRAE=45.0;MAF_USDA=20.833
NC_035078.1	1281655	.	C	T	.	.	MAF_INRAE=19.167;MAF_USDA=25.0
NC_035078.1	1281679	.	C	A	.	.	MAF_INRAE=5.833;MAF_USDA=29.167
NC_035078.1	1281696	.	T	A	.	.	MAF_INRAE=5.0
NC_035078.1	1281752	.	A	G	.	.	MAF_INRAE=3.333
NC_035078.1	1281826	.	T	A	.	.	MAF_INRAE=39.167;MAF_USDA=17.213
NC_035078.1	1281846	.	A	G	.	.	MAF_INRAE=1.667;MAF_USDA=2.459
NC_035078.1	1281847	.	T	A	.	.	MAF_INRAE=1.667;MAF_USDA=5.294
NC_035078.1	1281873	.	T	C	.	.	MAF_USDA=1.639
NC_035078.1	1281879	.	G	T	.	.	MAF_USDA=4.918
NC_035078.1	1281897	.	G	A	.	.	MAF_INRAE=7.5
NC_035078.1	1281902	.	A	G	.	.	MAF_INRAE=5.833
NC_035078.1	1281903	.	A	G	.	.	MAF_USDA=9.016
NC_035078.1	1281962	.	G	T	.	.	MAF_INRAE=44.167
NC_035078.1	1281981	.	C	T	.	.	MAF_INRAE=46.667
NC_035078.1	1282024	.	T	A	.	.	MAF_USDA=10.417
NC_035078.1	1282101	.	T	C	.	.	MAF_INRAE=25.833
NC_035078.1	1282111	.	C	T	.	.	MAF_INRAE=8.333;MAF_USDA=12.5
NC_035078.1	1285055	.	T	C	.	.	MAF_USDA=45.833
NC_035078.1	1285076	.	T	G	.	.	MAF_INRAE=25.833;MAF_USDA=47.917
NC_035078.1	1285109	.	T	C	.	.	MAF_INRAE=23.333
NC_035078.1	1285152	.	G	T	.	.	MAF_USDA=2.083
NC_035078.1	1285157	.	G	A	.	.	MAF_USDA=8.333
NC_035078.1	1285205	.	C	G	.	.	MAF_INRAE=29.167
NC_035078.1	1285403	.	G	C	.	.	MAF_INRAE=2.5
NC_035078.1	1285404	.	G	A	.	.	MAF_INRAE=2.5
NC_035078.1	1285491	.	G	T	.	.	MAF_INRAE=3.333;MAF_USDA=10.417
NC_035078.1	1285551	.	G	C	.	.	MAF_INRAE=31.667
NC_035078.1	1285787	.	T	C	.	.	MAF_USDA=13.529
NC_035078.1	1285858	.	A	G	.	.	MAF_USDA=5.738
NC_035078.1	1285879	.	A	C	.	.	MAF_USDA=29.167
NC_035078.1	1285901	.	A	T	.	.	MAF_USDA=8.333
NC_035078.1	1285910	.	T	C	.	.	MAF_USDA=8.333
NC_035078.1	1285979	.	T	G	.	.	MAF_USDA=47.917
NC_035078.1	1286007	.	C	T	.	.	MAF_USDA=25.0
NC_035078.1	1287932	.	T	G	.	.	MAF_USDA=3.279
NC_035078.1	1287965	.	T	A	.	.	MAF_USDA=4.098
NC_035078.1	1288021	.	A	T	.	.	MAF_USDA=1.639
NC_035078.1	1288085	.	C	T	.	.	MAF_USDA=3.333
NC_035078.1	1288111	.	C	A	.	.	MAF_INRAE=8.333
NC_035078.1	1288195	.	G	A	.	.	MAF_INRAE=2.632
NC_035078.1	1288210	.	C	T	.	.	MAF_USDA=8.333
NC_035078.1	1288233	.	T	C	.	.	MAF_INRAE=6.667
NC_035078.1	1288238	.	A	C	.	.	MAF_INRAE=2.632
NC_035078.1	1288289	.	C	A	.	.	MAF_INRAE=5.833
NC_035078.1	1288302	.	G	T	.	.	MAF_INRAE=5.833
NC_035078.1	1288359	.	G	A	.	.	MAF_INRAE=8.333
NC_035078.1	1288424	.	G	A	.	.	MAF_USDA=8.333
NC_035078.1	1292987	.	A	G	.	.	MAF_USDA=12.5
NC_035078.1	1292997	.	T	C	.	.	MAF_USDA=9.836
NC_035078.1	1293007	.	G	A	.	.	MAF_INRAE=5.833;MAF_USDA=10.656
NC_035078.1	1293023	.	G	C	.	.	MAF_INRAE=25.0
NC_035078.1	1293033	.	C	A	.	.	MAF_USDA=10.0
NC_035078.1	1293039	.	C	A	.	.	MAF_INRAE=4.167
NC_035078.1	1293213	.	A	G	.	.	MAF_INRAE=2.632
NC_035078.1	1293327	.	G	A	.	.	MAF_USDA=47.917
NC_035078.1	1293333	.	T	A	.	.	MAF_USDA=41.667
NC_035078.1	1293477	.	T	C	.	.	MAF_USDA=33.333
NC_035078.1	1297665	.	G	T	.	.	MAF_USDA=7.377
NC_035078.1	1297691	.	C	T	.	.	MAF_USDA=8.333
NC_035078.1	1297754	.	A	T	.	.	MAF_INRAE=7.5
NC_035078.1	1297794	.	A	T	.	.	MAF_USDA=7.377
NC_035078.1	1297806	.	T	C	.	.	MAF_INRAE=47.5
NC_035078.1	1297829	.	C	T	.	.	MAF_INRAE=9.167;MAF_USDA=2.459
NC_035078.1	1297840	.	C	T	.	.	MAF_INRAE=42.5;MAF_USDA=33.333
NC_035078.1	1297851	.	G	A	.	.	MAF_INRAE=30.833;MAF_USDA=16.071
NC_035078.1	1297873	.	C	T	.	.	MAF_INRAE=48.333;MAF_USDA=45.902
NC_035078.1	1297991	.	G	T	.	.	MAF_USDA=1.667
NC_035078.1	1298002	.	G	T	.	.	MAF_INRAE=20.833
NC_035078.1	1298006	.	C	G	.	.	MAF_USDA=9.167
NC_035078.1	1298015	.	C	T	.	.	MAF_INRAE=40.0
NC_035078.1	1298017	.	G	A	.	.	MAF_INRAE=29.167
NC_035078.1	1298023	.	G	A	.	.	MAF_INRAE=6.667;MAF_USDA=5.833
NC_035078.1	1298025	.	C	A	.	.	MAF_USDA=9.167
NC_035078.1	1298072	.	G	A	.	.	MAF_USDA=8.333
NC_035078.1	1298073	.	T	A	.	.	MAF_USDA=8.333
NC_035078.1	1302518	.	A	G	.	.	MAF_INRAE=26.316
NC_035078.1	1302550	.	C	A	.	.	MAF_INRAE=42.105
NC_035078.1	1302562	.	T	A	.	.	MAF_INRAE=10.526
NC_035078.1	1304192	.	T	C	.	.	MAF_INRAE=2.632
NC_035078.1	1304203	.	T	A	.	.	MAF_INRAE=2.632
NC_035078.1	1304289	.	T	G	.	.	MAF_INRAE=2.632;MAF_USDA=3.333
NC_035078.1	1304322	.	T	A	.	.	MAF_USDA=4.167
NC_035078.1	1304344	.	A	C	.	.	MAF_USDA=2.5
NC_035078.1	1306247	.	A	T	.	.	MAF_USDA=13.115
NC_035078.1	1306389	.	A	G	.	.	MAF_USDA=7.5
NC_035078.1	1306760	.	C	T	.	.	MAF_USDA=2.459
NC_035078.1	1306784	.	C	A	.	.	MAF_USDA=2.459
NC_035078.1	1306841	.	C	T	.	.	MAF_USDA=4.098
NC_035078.1	1320197	.	G	A	.	.	MAF_USDA=21.739
NC_035078.1	1320295	.	A	T	.	.	MAF_USDA=14.583
NC_035078.1	1320454	.	G	A	.	.	MAF_USDA=1.639
NC_035078.1	1320490	.	A	C	.	.	MAF_INRAE=2.5;MAF_USDA=4.098
NC_035078.1	1320491	.	A	C	.	.	MAF_INRAE=11.392
NC_035078.1	1320631	.	A	G	.	.	MAF_INRAE=4.167
NC_035078.1	1320656	.	C	T	.	.	MAF_INRAE=3.333
NC_035078.1	1321623	.	T	A	.	.	MAF_USDA=16.667
NC_035078.1	1326896	.	A	C	.	.	MAF_INRAE=2.632
NC_035078.1	1326947	.	A	T	.	.	MAF_USDA=22.917
NC_035078.1	1326971	.	A	T	.	.	MAF_USDA=22.917
NC_035078.1	1327518	.	A	T	.	.	MAF_INRAE=6.667
NC_035078.1	1327540	.	G	T	.	.	MAF_INRAE=40.833
NC_035078.1	1327563	.	T	C	.	.	MAF_INRAE=10.0
NC_035078.1	1330360	.	A	C	.	.	MAF_USDA=2.459
NC_035078.1	1330407	.	C	T	.	.	MAF_USDA=1.639
NC_035078.1	1330409	.	T	C	.	.	MAF_USDA=4.098
NC_035078.1	1330465	.	A	T	.	.	MAF_USDA=24.118
NC_035078.1	1330508	.	C	G	.	.	MAF_USDA=4.918
NC_035078.1	1330550	.	G	C	.	.	MAF_USDA=27.083
NC_035078.1	1331425	.	C	A	.	.	MAF_INRAE=7.895
NC_035078.1	1331528	.	C	T	.	.	MAF_INRAE=7.895;MAF_USDA=20.833
NC_035078.1	1331954	.	C	T	.	.	MAF_USDA=8.333
NC_035078.1	1332025	.	A	C	.	.	MAF_USDA=14.583
NC_035078.1	1332034	.	A	G	.	.	MAF_USDA=13.043
NC_035078.1	1332036	.	ATG	ATT	.	.	MAF_USDA=15.217
NC_035078.1	1332070	.	T	C	.	.	MAF_USDA=17.391
NC_035078.1	1335067	.	C	A	.	.	MAF_USDA=16.667
NC_035078.1	1335253	.	T	G	.	.	MAF_USDA=25.0
NC_035078.1	1335279	.	C	G	.	.	MAF_INRAE=31.667
NC_035078.1	1335299	.	A	T	.	.	MAF_INRAE=3.333;MAF_USDA=37.5
NC_035078.1	1335342	.	C	A	.	.	MAF_INRAE=4.167
NC_035078.1	1335343	.	C	A	.	.	MAF_INRAE=4.167
NC_035078.1	1335351	.	A	G	.	.	MAF_INRAE=19.167
NC_035078.1	1335539	.	G	T	.	.	MAF_INRAE=16.667;MAF_USDA=6.25
NC_035078.1	1335587	.	A	G	.	.	MAF_INRAE=47.5
NC_035078.1	1335590	.	G	T	.	.	MAF_INRAE=5.833
NC_035078.1	1335615	.	T	C	.	.	MAF_INRAE=2.5
NC_035078.1	1335616	.	A	G	.	.	MAF_INRAE=15.833
NC_035078.1	1336880	.	C	T	.	.	MAF_INRAE=9.167
NC_035078.1	1336894	.	A	T	.	.	MAF_INRAE=10.833
NC_035078.1	1336938	.	C	T	.	.	MAF_INRAE=25.0;MAF_USDA=13.529
NC_035078.1	1336962	.	G	A	.	.	MAF_USDA=6.25
NC_035078.1	1336965	.	A	T	.	.	MAF_USDA=2.459
NC_035078.1	1336984	.	CCCTCC	CCCTCG	.	.	MAF_USDA=12.5
NC_035078.1	1336989	.	C	G	.	.	MAF_INRAE=2.5
NC_035078.1	1337044	.	C	T	.	.	MAF_USDA=4.167
NC_035078.1	1337046	.	T	C	.	.	MAF_USDA=10.417
NC_035078.1	1337047	.	T	A	.	.	MAF_USDA=6.25
NC_035078.1	1337085	.	C	A	.	.	MAF_USDA=6.25
NC_035078.1	1337215	.	T	G	.	.	MAF_INRAE=18.333
NC_035078.1	1337393	.	G	A	.	.	MAF_USDA=23.913
NC_035078.1	1337459	.	G	A	.	.	MAF_USDA=4.167
NC_035078.1	1337461	.	A	G	.	.	MAF_USDA=5.0
NC_035078.1	1337471	.	T	C	.	.	MAF_USDA=3.279
NC_035078.1	1337566	.	C	T	.	.	MAF_INRAE=3.333
NC_035078.1	1337599	.	T	C	.	.	MAF_INRAE=1.667
NC_035078.1	1337703	.	A	G	.	.	MAF_USDA=5.738
NC_035078.1	1337709	.	C	T	.	.	MAF_USDA=6.557
NC_035078.1	1337723	.	A	G	.	.	MAF_USDA=4.098
NC_035078.1	1337750	.	A	T	.	.	MAF_USDA=22.353
NC_035078.1	1337753	.	G	T	.	.	MAF_USDA=20.588
NC_035078.1	1337789	.	G	A	.	.	MAF_USDA=22.917
NC_035078.1	1337791	.	A	G	.	.	MAF_USDA=18.75
NC_035078.1	1337792	.	A	G	.	.	MAF_INRAE=1.667;MAF_USDA=16.667
NC_035078.1	1337796	.	G	C	.	.	MAF_USDA=18.75
NC_035078.1	1337797	.	T	C	.	.	MAF_USDA=18.75
NC_035078.1	1337801	.	T	C	.	.	MAF_USDA=18.75
NC_035078.1	1337804	.	G	A	.	.	MAF_USDA=14.583
NC_035078.1	1337810	.	T	C	.	.	MAF_USDA=16.667
NC_035078.1	1337813	.	G	A	.	.	MAF_USDA=18.75
NC_035078.1	1337841	.	T	C	.	.	MAF_USDA=16.667
NC_035078.1	1337845	.	T	C	.	.	MAF_USDA=18.75
NC_035078.1	1337850	.	G	C	.	.	MAF_USDA=10.417
NC_035078.1	1337856	.	G	T	.	.	MAF_USDA=1.639
NC_035078.1	1337867	.	T	C	.	.	MAF_USDA=21.429
NC_035078.1	1337928	.	G	C	.	.	MAF_USDA=6.25
NC_035078.1	1337943	.	A	G	.	.	MAF_USDA=16.667
NC_035078.1	1337973	.	T	G	.	.	MAF_USDA=31.25
NC_035078.1	1338102	.	T	A	.	.	MAF_USDA=20.833
NC_035078.1	1338747	.	A	T	.	.	MAF_USDA=39.583
NC_035078.1	1338983	.	G	A	.	.	MAF_USDA=4.118
NC_035078.1	1339001	.	C	T	.	.	MAF_USDA=1.639
NC_035078.1	1339003	.	G	A	.	.	MAF_USDA=27.083
NC_035078.1	1339007	.	A	C	.	.	MAF_USDA=22.917
NC_035078.1	1339037	.	T	C	.	.	MAF_USDA=14.583
NC_035078.1	1339200	.	C	A	.	.	MAF_USDA=10.417
NC_035078.1	1339285	.	C	T	.	.	MAF_USDA=47.917
NC_035078.1	1340178	.	A	C	.	.	MAF_INRAE=10.0;MAF_USDA=6.25
NC_035078.1	1340203	.	T	C	.	.	MAF_INRAE=6.667;MAF_USDA=8.333
NC_035078.1	1340222	.	G	A	.	.	MAF_INRAE=7.5
NC_035078.1	1340282	.	G	T	.	.	MAF_INRAE=4.167;MAF_USDA=16.667
NC_035078.1	1340311	.	C	T	.	.	MAF_USDA=12.5
NC_035078.1	1340325	.	G	A	.	.	MAF_USDA=10.417
NC_035078.1	1340391	.	T	C	.	.	MAF_USDA=4.098
NC_035078.1	1340525	.	T	C	.	.	MAF_INRAE=4.167
NC_035078.1	1342119	.	C	T	.	.	MAF_USDA=27.083
NC_035078.1	1343060	.	G	A	.	.	MAF_USDA=41.667
NC_035078.1	1343079	.	A	T	.	.	MAF_USDA=43.75
NC_035078.1	1343275	.	G	A	.	.	MAF_INRAE=5.0
NC_035078.1	1343295	.	C	T	.	.	MAF_INRAE=3.333;MAF_USDA=10.417
NC_035078.1	1343320	.	T	G	.	.	MAF_INRAE=25.833
NC_035078.1	1343428	.	G	T	.	.	MAF_INRAE=6.667
NC_035078.1	1343652	.	T	C	.	.	MAF_INRAE=23.333;MAF_USDA=31.25
NC_035078.1	1343655	.	G	A	.	.	MAF_INRAE=8.333
NC_035078.1	1343673	.	C	T	.	.	MAF_INRAE=47.5
NC_035078.1	1343742	.	A	T	.	.	MAF_INRAE=13.333
NC_035078.1	1343751	.	G	T	.	.	MAF_INRAE=16.667
NC_035078.1	1343763	.	C	T	.	.	MAF_INRAE=13.333
NC_035078.1	1343781	.	G	A	.	.	MAF_INRAE=13.333
NC_035078.1	1343862	.	T	G	.	.	MAF_USDA=20.833
NC_035078.1	1343914	.	C	T	.	.	MAF_INRAE=31.667
NC_035078.1	1343984	.	C	T	.	.	MAF_INRAE=8.333
NC_035078.1	1344033	.	T	G	.	.	MAF_INRAE=31.667
NC_035078.1	1344503	.	C	T	.	.	MAF_USDA=6.557
NC_035078.1	1344522	.	G	A	.	.	MAF_USDA=4.167
NC_035078.1	1345779	.	G	A	.	.	MAF_INRAE=10.0
NC_035078.1	1345905	.	C	T	.	.	MAF_INRAE=47.5
NC_035078.1	1345956	.	G	A	.	.	MAF_INRAE=48.333
NC_035078.1	1346008	.	C	T	.	.	MAF_INRAE=28.333
NC_035078.1	1346017	.	C	T	.	.	MAF_INRAE=16.667;MAF_USDA=31.25
NC_035078.1	1346027	.	G	T	.	.	MAF_INRAE=13.333;MAF_USDA=29.167
NC_035078.1	1346065	.	G	T	.	.	MAF_INRAE=19.167;MAF_USDA=31.25
NC_035078.1	1346081	.	G	A	.	.	MAF_INRAE=2.5
NC_035078.1	1346103	.	C	T	.	.	MAF_INRAE=25.833;MAF_USDA=29.167
NC_035078.1	1346145	.	C	T	.	.	MAF_INRAE=27.5
NC_035078.1	1346248	.	G	T	.	.	MAF_INRAE=4.167
NC_035078.1	1346267	.	G	T	.	.	MAF_USDA=16.667
NC_035078.1	1346280	.	C	T	.	.	MAF_INRAE=19.167
NC_035078.1	1346444	.	C	T	.	.	MAF_USDA=16.667
NC_035078.1	1346788	.	T	C	.	.	MAF_USDA=4.167
NC_035078.1	1346964	.	T	C	.	.	MAF_USDA=18.75
NC_035078.1	1347061	.	G	C	.	.	MAF_USDA=14.583
NC_035078.1	1347062	.	A	T	.	.	MAF_USDA=14.583
NC_035078.1	1347063	.	A	G	.	.	MAF_USDA=14.583
NC_035078.1	1347095	.	A	C	.	.	MAF_USDA=16.667
NC_035078.1	1347183	.	C	T	.	.	MAF_USDA=12.5
NC_035078.1	1347203	.	C	G	.	.	MAF_USDA=14.583
NC_035078.1	1347318	.	G	A	.	.	MAF_USDA=10.417
NC_035078.1	1347326	.	T	A	.	.	MAF_USDA=18.75
NC_035078.1	1347356	.	C	G	.	.	MAF_USDA=8.333
NC_035078.1	1347426	.	A	C	.	.	MAF_USDA=2.083
NC_035078.1	1347458	.	C	T	.	.	MAF_USDA=6.25
NC_035078.1	1347755	.	A	C	.	.	MAF_USDA=8.333
NC_035078.1	1347777	.	G	T	.	.	MAF_USDA=18.75
NC_035078.1	1347792	.	C	T	.	.	MAF_USDA=8.333
NC_035078.1	1347794	.	C	T	.	.	MAF_USDA=8.333
NC_035078.1	1347805	.	A	C	.	.	MAF_USDA=8.333
NC_035078.1	1347812	.	A	G	.	.	MAF_USDA=16.667
NC_035078.1	1347839	.	G	T	.	.	MAF_USDA=39.583
NC_035078.1	1347906	.	C	T	.	.	MAF_USDA=30.435
NC_035078.1	1348039	.	C	T	.	.	MAF_USDA=39.583
NC_035078.1	1348049	.	T	C	.	.	MAF_USDA=39.583
NC_035078.1	1348059	.	T	A	.	.	MAF_USDA=35.417
NC_035078.1	1350172	.	T	C	.	.	MAF_USDA=10.417
NC_035078.1	1350214	.	A	C	.	.	MAF_USDA=6.25
NC_035078.1	1350233	.	C	A	.	.	MAF_USDA=4.167
NC_035078.1	1350244	.	C	A	.	.	MAF_USDA=16.667
NC_035078.1	1350334	.	C	T	.	.	MAF_USDA=29.167
NC_035078.1	1350352	.	C	T	.	.	MAF_USDA=10.417
NC_035078.1	1350412	.	G	C	.	.	MAF_INRAE=1.667
NC_035078.1	1350509	.	T	C	.	.	MAF_INRAE=45.0
NC_035078.1	1350738	.	T	G	.	.	MAF_USDA=16.667
NC_035078.1	1350739	.	T	G	.	.	MAF_USDA=35.417
NC_035078.1	1350769	.	T	C	.	.	MAF_USDA=12.5
NC_035078.1	1350795	.	G	T	.	.	MAF_USDA=33.333
NC_035078.1	1350808	.	T	C	.	.	MAF_USDA=20.833
NC_035078.1	1351085	.	C	T	.	.	MAF_USDA=6.25
NC_035078.1	1351832	.	T	G	.	.	MAF_USDA=37.5
NC_035078.1	1351846	.	C	A	.	.	MAF_USDA=6.25
NC_035078.1	1352089	.	T	G	.	.	MAF_USDA=47.917
NC_035078.1	1352094	.	A	C	.	.	MAF_USDA=45.833
NC_035078.1	1352103	.	G	A	.	.	MAF_USDA=16.667
NC_035078.1	1355070	.	G	A	.	.	MAF_USDA=29.167
NC_035078.1	1355083	.	C	A	.	.	MAF_USDA=12.5
NC_035078.1	1355139	.	G	T	.	.	MAF_INRAE=3.165
NC_035078.1	1355165	.	C	T	.	.	MAF_USDA=43.75
NC_035078.1	1355170	.	T	A	.	.	MAF_USDA=27.083
NC_035078.1	1355172	.	C	A	.	.	MAF_USDA=29.167
NC_035078.1	1355200	.	G	A	.	.	MAF_USDA=35.417
NC_035078.1	1355328	.	G	T	.	.	MAF_INRAE=1.667
NC_035078.1	1355375	.	C	A	.	.	MAF_INRAE=11.667
NC_035078.1	1355377	.	T	C	.	.	MAF_INRAE=1.667
NC_035078.1	1355695	.	A	G	.	.	MAF_USDA=8.824
NC_035078.1	1356170	.	A	G	.	.	MAF_USDA=35.417
NC_035078.1	1356183	.	T	A	.	.	MAF_USDA=29.167
NC_035078.1	1356184	.	A	G	.	.	MAF_USDA=31.25
NC_035078.1	1356199	.	A	G	.	.	MAF_USDA=31.25
NC_035078.1	1360358	.	T	C	.	.	MAF_USDA=14.583
NC_035078.1	1360391	.	T	A	.	.	MAF_USDA=35.417
NC_035078.1	1360484	.	G	A	.	.	MAF_USDA=18.75
NC_035078.1	1361262	.	G	T	.	.	MAF_USDA=47.826
NC_035078.1	1361270	.	C	A	.	.	MAF_USDA=15.217
NC_035078.1	1361284	.	A	G	.	.	MAF_USDA=30.435
NC_035078.1	1361296	.	G	C	.	.	MAF_USDA=32.609
NC_035078.1	1368139	.	G	C	.	.	MAF_USDA=8.333
NC_035078.1	1369833	.	T	C	.	.	MAF_USDA=4.167
NC_035078.1	1369886	.	G	A	.	.	MAF_INRAE=19.167;MAF_USDA=12.941
NC_035078.1	1369906	.	A	C	.	.	MAF_USDA=4.098
NC_035078.1	1369915	.	G	A,T	.	.	MAF_INRAE=15.19;MAF_USDA=3.279
NC_035078.1	1369917	.	T	C	.	.	MAF_INRAE=10.833
NC_035078.1	1369920	.	C	T	.	.	MAF_INRAE=10.833;MAF_USDA=4.918
NC_035078.1	1369921	.	A	C	.	.	MAF_INRAE=27.5;MAF_USDA=24.118
NC_035078.1	1369950	.	G	A	.	.	MAF_USDA=13.934
NC_035078.1	1369954	.	G	A	.	.	MAF_USDA=9.016
NC_035078.1	1369983	.	T	C	.	.	MAF_INRAE=40.0
NC_035078.1	1369994	.	A	C	.	.	MAF_INRAE=7.5
NC_035078.1	1370076	.	A	T	.	.	MAF_USDA=35.417
NC_035078.1	1370123	.	A	G	.	.	MAF_USDA=33.333
NC_035078.1	1370676	.	T	C	.	.	MAF_USDA=4.167
NC_035078.1	1370680	.	G	C	.	.	MAF_USDA=2.459
NC_035078.1	1370684	.	A	T	.	.	MAF_USDA=17.647
NC_035078.1	1370706	.	G	A	.	.	MAF_USDA=1.639
NC_035078.1	1370724	.	A	T	.	.	MAF_USDA=6.25
NC_035078.1	1370791	.	T	C	.	.	MAF_USDA=8.333
NC_035078.1	1370803	.	T	C	.	.	MAF_USDA=1.639
NC_035078.1	1370840	.	A	C	.	.	MAF_INRAE=8.333
NC_035078.1	1370923	.	G	T	.	.	MAF_USDA=3.279
NC_035078.1	1370939	.	A	T	.	.	MAF_USDA=2.459
NC_035078.1	1370955	.	C	A	.	.	MAF_USDA=7.059
NC_035078.1	1371011	.	C	A	.	.	MAF_USDA=47.917
NC_035078.1	1371019	.	T	G	.	.	MAF_USDA=12.5
NC_035078.1	1372621	.	C	T	.	.	MAF_INRAE=20.833;MAF_USDA=28.824
NC_035078.1	1372644	.	A	C	.	.	MAF_INRAE=17.5;MAF_USDA=14.118
NC_035078.1	1372653	.	A	T	.	.	MAF_INRAE=25.833;MAF_USDA=31.25
NC_035078.1	1372684	.	A	T	.	.	MAF_USDA=14.706
NC_035078.1	1372688	.	G	T	.	.	MAF_USDA=16.471
NC_035078.1	1372770	.	G	C	.	.	MAF_INRAE=2.632
NC_035078.1	1374323	.	C	T	.	.	MAF_INRAE=43.333
NC_035078.1	1374480	.	C	G	.	.	MAF_INRAE=45.833
NC_035078.1	1374528	.	G	A	.	.	MAF_INRAE=41.667
NC_035078.1	1376284	.	T	G	.	.	MAF_INRAE=2.632
NC_035078.1	1376803	.	A	T	.	.	MAF_INRAE=10.833
NC_035078.1	1376807	.	C	T	.	.	MAF_INRAE=25.833
NC_035078.1	1376870	.	A	C	.	.	MAF_INRAE=10.833;MAF_USDA=35.417
NC_035078.1	1376874	.	G	T	.	.	MAF_INRAE=3.333
NC_035078.1	1376918	.	T	C	.	.	MAF_INRAE=22.5;MAF_USDA=33.529
NC_035078.1	1376947	.	T	G	.	.	MAF_USDA=2.459
NC_035078.1	1376961	.	A	G	.	.	MAF_USDA=2.459
NC_035078.1	1376967	.	T	G	.	.	MAF_INRAE=3.333;MAF_USDA=16.471
NC_035078.1	1376981	.	A	C	.	.	MAF_USDA=1.639
NC_035078.1	1376984	.	A	C	.	.	MAF_USDA=22.917
NC_035078.1	1376995	.	A	T	.	.	MAF_USDA=22.917
NC_035078.1	1376999	.	C	A	.	.	MAF_INRAE=22.5;MAF_USDA=22.917
NC_035078.1	1377030	.	A	C	.	.	MAF_USDA=25.0
NC_035078.1	1377032	.	T	G	.	.	MAF_USDA=39.583
NC_035078.1	1377557	.	T	A	.	.	MAF_USDA=45.833
NC_035078.1	1377573	.	A	T	.	.	MAF_USDA=45.833
NC_035078.1	1378993	.	A	T	.	.	MAF_USDA=14.583
NC_035078.1	1379000	.	A	C	.	.	MAF_INRAE=2.632
NC_035078.1	1379248	.	C	A	.	.	MAF_INRAE=26.667
NC_035078.1	1379257	.	T	A	.	.	MAF_INRAE=27.5
NC_035078.1	1379314	.	G	A	.	.	MAF_USDA=2.459
NC_035078.1	1379325	.	A	G	.	.	MAF_INRAE=11.667
NC_035078.1	1379404	.	A	T	.	.	MAF_INRAE=37.5
NC_035078.1	1379430	.	G	A	.	.	MAF_INRAE=8.333
NC_035078.1	1379490	.	C	G	.	.	MAF_INRAE=40.0
NC_035078.1	1382640	.	G	A	.	.	MAF_USDA=5.0
NC_035078.1	1382669	.	C	A	.	.	MAF_INRAE=4.167;MAF_USDA=28.333
NC_035078.1	1382736	.	A	G	.	.	MAF_INRAE=4.167
NC_035078.1	1382770	.	A	G	.	.	MAF_INRAE=4.167
NC_035078.1	1382783	.	C	A	.	.	MAF_INRAE=34.167
NC_035078.1	1382966	.	G	T	.	.	MAF_USDA=4.118
NC_035078.1	1383066	.	A	T	.	.	MAF_USDA=35.366
NC_035078.1	1383182	.	T	C	.	.	MAF_USDA=13.636
NC_035078.1	1383324	.	G	A	.	.	MAF_USDA=37.5
NC_035078.1	1383531	.	C	A	.	.	MAF_USDA=2.083
NC_035078.1	1383573	.	A	T	.	.	MAF_USDA=1.639
NC_035078.1	1383631	.	G	A	.	.	MAF_USDA=2.459
NC_035078.1	1383684	.	C	G	.	.	MAF_INRAE=39.167;MAF_USDA=39.583
NC_035078.1	1383685	.	G	A	.	.	MAF_INRAE=17.5;MAF_USDA=3.279
NC_035078.1	1383698	.	C	G	.	.	MAF_INRAE=39.167;MAF_USDA=43.75
NC_035078.1	1383730	.	C	A	.	.	MAF_INRAE=40.0
NC_035078.1	1383774	.	C	A	.	.	MAF_INRAE=3.333
NC_035078.1	1383777	.	T	C	.	.	MAF_USDA=1.639
NC_035078.1	1383778	.	A	T	.	.	MAF_INRAE=8.333;MAF_USDA=8.197
NC_035078.1	1383784	.	T	G	.	.	MAF_INRAE=27.5
NC_035078.1	1383899	.	G	T	.	.	MAF_USDA=1.639
NC_035078.1	1383922	.	G	C	.	.	MAF_INRAE=42.5
NC_035078.1	1383980	.	A	T	.	.	MAF_USDA=47.917
NC_035078.1	1384031	.	C	T	.	.	MAF_USDA=2.459
NC_035078.1	1384178	.	T	C	.	.	MAF_USDA=35.417
NC_035078.1	1384185	.	T	C	.	.	MAF_USDA=37.5
NC_035078.1	1384224	.	G	T	.	.	MAF_USDA=8.333
NC_035078.1	1384226	.	A	G	.	.	MAF_USDA=47.059
NC_035078.1	1384721	.	G	A	.	.	MAF_USDA=7.377
NC_035078.1	1384821	.	C	T	.	.	MAF_USDA=36.885
NC_035078.1	1385006	.	T	C	.	.	MAF_INRAE=34.167
NC_035078.1	1385033	.	T	C	.	.	MAF_INRAE=22.5
NC_035078.1	1385036	.	G	A	.	.	MAF_INRAE=15.0
NC_035078.1	1385058	.	A	C	.	.	MAF_INRAE=6.329
NC_035078.1	1385059	.	G	T	.	.	MAF_INRAE=2.5
NC_035078.1	1385132	.	T	C	.	.	MAF_USDA=7.647
NC_035078.1	1385149	.	T	C	.	.	MAF_INRAE=2.5
NC_035078.1	1385152	.	C	T	.	.	MAF_INRAE=9.167;MAF_USDA=6.557
NC_035078.1	1385161	.	A	C	.	.	MAF_USDA=4.098
NC_035078.1	1385174	.	A	G	.	.	MAF_USDA=42.941
NC_035078.1	1385221	.	T	G	.	.	MAF_USDA=4.098
NC_035078.1	1385439	.	C	G	.	.	MAF_USDA=29.167
NC_035078.1	1385690	.	C	T	.	.	MAF_INRAE=6.667
NC_035078.1	1385704	.	A	G	.	.	MAF_INRAE=8.333
NC_035078.1	1385713	.	A	G	.	.	MAF_INRAE=10.0
NC_035078.1	1385722	.	A	G	.	.	MAF_INRAE=44.167
NC_035078.1	1385804	.	G	A	.	.	MAF_INRAE=13.333
NC_035078.1	1385833	.	C	A	.	.	MAF_INRAE=10.0
NC_035078.1	1386118	.	T	G	.	.	MAF_USDA=16.667
NC_035078.1	1393434	.	G	T	.	.	MAF_INRAE=14.167
NC_035078.1	1393463	.	T	A	.	.	MAF_INRAE=8.333
NC_035078.1	1393580	.	C	T	.	.	MAF_INRAE=40.0
NC_035078.1	1393582	.	C	T	.	.	MAF_USDA=1.639
NC_035078.1	1393672	.	C	T	.	.	MAF_INRAE=49.167;MAF_USDA=45.833
NC_035078.1	1393673	.	G	A	.	.	MAF_INRAE=14.167
NC_035078.1	1393690	.	C	T	.	.	MAF_INRAE=25.0
NC_035078.1	1393706	.	T	A	.	.	MAF_INRAE=7.5
NC_035078.1	1393732	.	T	G	.	.	MAF_INRAE=45.833
NC_035078.1	1393744	.	G	T	.	.	MAF_INRAE=41.667
NC_035078.1	1393791	.	T	G	.	.	MAF_INRAE=7.5
NC_035078.1	1393799	.	C	A	.	.	MAF_INRAE=10.833
NC_035078.1	1393818	.	C	G	.	.	MAF_INRAE=10.833
NC_035078.1	1393833	.	A	C	.	.	MAF_INRAE=22.5
NC_035078.1	1393836	.	T	G	.	.	MAF_USDA=10.417
NC_035078.1	1393853	.	T	G	.	.	MAF_INRAE=23.333
NC_035078.1	1393881	.	T	C	.	.	MAF_INRAE=12.5
NC_035078.1	1393969	.	G	C	.	.	MAF_INRAE=31.667
NC_035078.1	1394027	.	A	C	.	.	MAF_INRAE=50.0
NC_035078.1	1394028	.	G	T	.	.	MAF_INRAE=43.333
NC_035078.1	1394040	.	T	A	.	.	MAF_INRAE=30.0
NC_035078.1	1394049	.	C	A	.	.	MAF_INRAE=50.0
NC_035078.1	1394102	.	T	C	.	.	MAF_INRAE=39.167
NC_035078.1	1394193	.	A	G	.	.	MAF_INRAE=12.5
NC_035078.1	1394196	.	T	G	.	.	MAF_INRAE=23.333
NC_035078.1	1394225	.	T	A	.	.	MAF_INRAE=4.167
NC_035078.1	1394245	.	C	A	.	.	MAF_INRAE=2.5
NC_035078.1	1394256	.	C	T	.	.	MAF_INRAE=42.5
NC_035078.1	1394265	.	G	A	.	.	MAF_INRAE=41.667
NC_035078.1	1394269	.	C	T	.	.	MAF_INRAE=5.0
NC_035078.1	1394275	.	T	A	.	.	MAF_INRAE=49.167
NC_035078.1	1394290	.	C	A	.	.	MAF_INRAE=15.833
NC_035078.1	1394330	.	G	T	.	.	MAF_INRAE=48.333
NC_035078.1	1394343	.	A	G	.	.	MAF_INRAE=46.667
NC_035078.1	1394388	.	G	T	.	.	MAF_INRAE=5.833
NC_035078.1	1394395	.	C	A	.	.	MAF_INRAE=5.0
NC_035078.1	1395897	.	G	A	.	.	MAF_USDA=22.917
NC_035078.1	1395947	.	G	A	.	.	MAF_INRAE=2.632
NC_035078.1	1396001	.	G	T	.	.	MAF_INRAE=1.667
NC_035078.1	1396004	.	T	A	.	.	MAF_INRAE=4.167
NC_035078.1	1396107	.	C	A	.	.	MAF_USDA=5.882
NC_035078.1	1396209	.	C	T	.	.	MAF_INRAE=1.667
NC_035078.1	1396270	.	G	T	.	.	MAF_INRAE=2.5
NC_035078.1	1401300	.	A	C	.	.	MAF_USDA=41.304
NC_035078.1	1401325	.	T	C	.	.	MAF_USDA=8.696
NC_035078.1	1401359	.	A	G	.	.	MAF_USDA=32.609
NC_035078.1	1402116	.	A	G	.	.	MAF_INRAE=1.667
NC_035078.1	1402117	.	T	A	.	.	MAF_INRAE=2.632
NC_035078.1	1402118	.	T	A	.	.	MAF_INRAE=1.667
NC_035078.1	1403803	.	C	A	.	.	MAF_USDA=3.333
NC_035078.1	1403845	.	C	T	.	.	MAF_INRAE=36.667
NC_035078.1	1403859	.	C	T	.	.	MAF_USDA=1.667
NC_035078.1	1403884	.	C	T	.	.	MAF_INRAE=10.0
NC_035078.1	1403888	.	T	G	.	.	MAF_INRAE=34.167
NC_035078.1	1404082	.	G	T	.	.	MAF_INRAE=31.667
NC_035078.1	1404089	.	G	T	.	.	MAF_INRAE=19.167
NC_035078.1	1404104	.	T	A	.	.	MAF_INRAE=4.167
NC_035078.1	1404158	.	A	C	.	.	MAF_USDA=4.167
NC_035078.1	1404241	.	G	A	.	.	MAF_INRAE=20.0
NC_035078.1	1404459	.	T	C	.	.	MAF_INRAE=33.333
NC_035078.1	1404468	.	C	T	.	.	MAF_USDA=29.167
NC_035078.1	1404955	.	G	T	.	.	MAF_USDA=43.75
NC_035078.1	1405091	.	T	C	.	.	MAF_USDA=23.913
NC_035078.1	1405140	.	C	T	.	.	MAF_USDA=27.083
NC_035078.1	1405168	.	C	T	.	.	MAF_INRAE=19.167
NC_035078.1	1405213	.	T	C	.	.	MAF_INRAE=11.667
NC_035078.1	1405223	.	G	T	.	.	MAF_INRAE=14.167
NC_035078.1	1405227	.	G	A	.	.	MAF_INRAE=5.0
NC_035078.1	1405235	.	A	G	.	.	MAF_USDA=27.083
NC_035078.1	1405310	.	G	T	.	.	MAF_USDA=6.25
NC_035078.1	1405312	.	C	T	.	.	MAF_INRAE=48.333
NC_035078.1	1405315	.	C	G	.	.	MAF_INRAE=5.0;MAF_USDA=14.583
NC_035078.1	1412251	.	A	G	.	.	MAF_USDA=6.25
NC_035078.1	1416833	.	A	G	.	.	MAF_USDA=17.262
NC_035078.1	1416902	.	C	T	.	.	MAF_USDA=21.311
NC_035078.1	1416951	.	G	C	.	.	MAF_INRAE=2.5
NC_035078.1	1416982	.	A	G	.	.	MAF_INRAE=46.667
NC_035078.1	1417007	.	G	T	.	.	MAF_INRAE=2.5
NC_035078.1	1417026	.	G	A	.	.	MAF_INRAE=31.667
NC_035078.1	1417047	.	GAGAACCATCTCTCT	GAGAACCATCTCTCA	.	.	MAF_USDA=14.583
NC_035078.1	1417076	.	C	A	.	.	MAF_USDA=2.459
NC_035078.1	1417199	.	T	G	.	.	MAF_USDA=6.471
NC_035078.1	1417263	.	C	G	.	.	MAF_INRAE=24.167
NC_035078.1	1417272	.	C	T	.	.	MAF_INRAE=30.0
NC_035078.1	1417334	.	G	T	.	.	MAF_INRAE=9.167;MAF_USDA=16.667
NC_035078.1	1417354	.	G	A	.	.	MAF_INRAE=45.833
NC_035078.1	1417402	.	T	C	.	.	MAF_INRAE=45.833;MAF_USDA=43.75
NC_035078.1	1417423	.	C	A	.	.	MAF_INRAE=7.5;MAF_USDA=16.667
NC_035078.1	1417450	.	A	T	.	.	MAF_USDA=6.25
NC_035078.1	1419039	.	G	T	.	.	MAF_USDA=16.667
NC_035078.1	1419040	.	C	T	.	.	MAF_USDA=14.583
NC_035078.1	1419062	.	A	C	.	.	MAF_USDA=33.333
NC_035078.1	1419125	.	G	A	.	.	MAF_USDA=16.667
NC_035078.1	1419126	.	G	T	.	.	MAF_USDA=16.667
NC_035078.1	1419391	.	T	A	.	.	MAF_USDA=33.333
NC_035078.1	1419421	.	G	A	.	.	MAF_USDA=6.25
NC_035078.1	1419424	.	C	T	.	.	MAF_USDA=20.833
NC_035078.1	1419668	.	C	A	.	.	MAF_USDA=12.5
NC_035078.1	1420039	.	T	G	.	.	MAF_INRAE=15.0
NC_035078.1	1420048	.	T	C	.	.	MAF_INRAE=3.333
NC_035078.1	1420062	.	G	A	.	.	MAF_INRAE=15.833
NC_035078.1	1420076	.	G	T	.	.	MAF_INRAE=15.833;MAF_USDA=29.167
NC_035078.1	1420077	.	A	T	.	.	MAF_INRAE=20.833;MAF_USDA=18.75
NC_035078.1	1420406	.	T	C	.	.	MAF_USDA=17.391
NC_035078.1	1420970	.	T	A	.	.	MAF_USDA=37.5
NC_035078.1	1421010	.	T	A	.	.	MAF_USDA=45.833
NC_035078.1	1421409	.	T	G	.	.	MAF_USDA=23.81
NC_035078.1	1421577	.	T	C	.	.	MAF_USDA=20.0
NC_035078.1	1421598	.	G	C	.	.	MAF_USDA=14.167
NC_035078.1	1421614	.	G	A	.	.	MAF_USDA=5.833
NC_035078.1	1421627	.	A	G	.	.	MAF_USDA=2.5
NC_035078.1	1421647	.	T	A	.	.	MAF_INRAE=33.333;MAF_USDA=25.0
NC_035078.1	1421673	.	C	G	.	.	MAF_INRAE=19.167;MAF_USDA=10.417
NC_035078.1	1421676	.	G	C	.	.	MAF_USDA=3.333
NC_035078.1	1421687	.	A	G	.	.	MAF_USDA=5.833
NC_035078.1	1421688	.	T	G	.	.	MAF_USDA=10.0
NC_035078.1	1421728	.	A	C	.	.	MAF_INRAE=28.333
NC_035078.1	1421757	.	C	T	.	.	MAF_USDA=2.5
NC_035078.1	1421785	.	A	G	.	.	MAF_INRAE=18.333;MAF_USDA=5.833
NC_035078.1	1421822	.	C	A	.	.	MAF_INRAE=22.5
NC_035078.1	1421827	.	G	A	.	.	MAF_INRAE=10.833;MAF_USDA=7.059
NC_035078.1	1421890	.	C	T	.	.	MAF_INRAE=2.5;MAF_USDA=2.083
NC_035078.1	1421897	.	C	A	.	.	MAF_INRAE=2.5;MAF_USDA=2.083
NC_035078.1	1421909	.	G	A	.	.	MAF_USDA=8.197
NC_035078.1	1421930	.	T	G	.	.	MAF_INRAE=16.667
NC_035078.1	1421940	.	T	G	.	.	MAF_INRAE=35.0
NC_035078.1	1421948	.	T	G	.	.	MAF_INRAE=32.5
NC_035078.1	1421989	.	T	C	.	.	MAF_INRAE=25.0
NC_035078.1	1422035	.	A	C	.	.	MAF_INRAE=6.667
NC_035078.1	1422067	.	A	G	.	.	MAF_INRAE=19.167
NC_035078.1	1422073	.	G	A	.	.	MAF_INRAE=18.333
NC_035078.1	1422092	.	A	G	.	.	MAF_INRAE=25.0
NC_035078.1	1422098	.	A	C	.	.	MAF_INRAE=4.167
NC_035078.1	1422129	.	C	A	.	.	MAF_INRAE=6.667
NC_035078.1	1422140	.	C	T	.	.	MAF_INRAE=34.167
NC_035078.1	1422272	.	A	T	.	.	MAF_INRAE=15.0
NC_035078.1	1422387	.	T	C	.	.	MAF_USDA=35.417
NC_035078.1	1422442	.	C	G	.	.	MAF_INRAE=2.5
NC_035078.1	1422462	.	A	G	.	.	MAF_INRAE=1.667
NC_035078.1	1422742	.	T	G	.	.	MAF_INRAE=5.0
NC_035078.1	1422872	.	G	T	.	.	MAF_USDA=15.882
NC_035078.1	1422878	.	T	C	.	.	MAF_USDA=16.667
NC_035078.1	1422880	.	T	C	.	.	MAF_USDA=4.098
NC_035078.1	1423066	.	G	C	.	.	MAF_USDA=10.417
NC_035078.1	1423087	.	A	G	.	.	MAF_USDA=10.417
NC_035078.1	1424271	.	G	T	.	.	MAF_USDA=14.583
NC_035078.1	1425046	.	A	C	.	.	MAF_USDA=31.25
NC_035078.1	1425692	.	C	T	.	.	MAF_USDA=16.667
NC_035078.1	1425739	.	G	A	.	.	MAF_INRAE=45.0
NC_035078.1	1425979	.	C	A	.	.	MAF_USDA=1.639
NC_035078.1	1425989	.	G	T	.	.	MAF_INRAE=2.5
NC_035078.1	1427412	.	G	T	.	.	MAF_INRAE=20.0
NC_035078.1	1427470	.	A	G	.	.	MAF_INRAE=4.167
NC_035078.1	1427495	.	G	A	.	.	MAF_INRAE=2.632
NC_035078.1	1427622	.	A	T	.	.	MAF_USDA=8.333
NC_035078.1	1427735	.	G	A	.	.	MAF_INRAE=6.667
NC_035078.1	1427767	.	T	A	.	.	MAF_INRAE=4.167
NC_035078.1	1427855	.	C	G	.	.	MAF_INRAE=1.667
NC_035078.1	1427863	.	T	C	.	.	MAF_INRAE=3.333
NC_035078.1	1427887	.	T	A	.	.	MAF_INRAE=16.667
NC_035078.1	1427965	.	A	G	.	.	MAF_INRAE=6.667
NC_035078.1	1427973	.	A	G	.	.	MAF_INRAE=7.5
NC_035078.1	1427997	.	C	G	.	.	MAF_INRAE=6.667
NC_035078.1	1428000	.	C	A	.	.	MAF_INRAE=8.333
NC_035078.1	1428077	.	C	T	.	.	MAF_INRAE=2.5
NC_035078.1	1428200	.	A	G	.	.	MAF_INRAE=23.333
NC_035078.1	1428259	.	C	A	.	.	MAF_INRAE=27.5
NC_035078.1	1428401	.	G	A	.	.	MAF_INRAE=1.667
NC_035078.1	1428468	.	C	A	.	.	MAF_INRAE=2.5
NC_035078.1	1428472	.	A	G	.	.	MAF_INRAE=6.667
NC_035078.1	1428478	.	C	T	.	.	MAF_INRAE=2.5
NC_035078.1	1428483	.	C	T	.	.	MAF_INRAE=2.5
NC_035078.1	1428499	.	C	T	.	.	MAF_USDA=6.25
NC_035078.1	1428516	.	A	G	.	.	MAF_USDA=12.5
NC_035078.1	1428586	.	T	G	.	.	MAF_INRAE=6.667;MAF_USDA=16.667
NC_035078.1	1428595	.	G	A	.	.	MAF_INRAE=30.0
NC_035078.1	1428643	.	G	A	.	.	MAF_INRAE=20.833
NC_035078.1	1428650	.	G	T	.	.	MAF_INRAE=15.833
NC_035078.1	1428726	.	G	A	.	.	MAF_INRAE=1.667
NC_035078.1	1428753	.	A	G	.	.	MAF_USDA=1.695
NC_035078.1	1428814	.	C	G	.	.	MAF_INRAE=1.667
NC_035078.1	1428922	.	T	G	.	.	MAF_INRAE=6.667;MAF_USDA=5.357
NC_035078.1	1428933	.	C	T	.	.	MAF_USDA=2.5
NC_035078.1	1428991	.	C	T	.	.	MAF_INRAE=7.5;MAF_USDA=16.667
NC_035078.1	1429088	.	G	A	.	.	MAF_USDA=1.667
NC_035078.1	1429235	.	C	T	.	.	MAF_INRAE=20.0;MAF_USDA=8.333
NC_035078.1	1429258	.	G	C	.	.	MAF_USDA=5.738
NC_035078.1	1429274	.	T	A	.	.	MAF_USDA=6.667
NC_035078.1	1429315	.	T	G	.	.	MAF_USDA=31.25
NC_035078.1	1429970	.	T	C	.	.	MAF_USDA=3.279
NC_035078.1	1429994	.	A	T	.	.	MAF_USDA=3.279
NC_035078.1	1429995	.	G	T	.	.	MAF_USDA=3.279
NC_035078.1	1430036	.	C	A	.	.	MAF_INRAE=4.167
NC_035078.1	1430125	.	C	T	.	.	MAF_USDA=20.833
NC_035078.1	1430397	.	A	G	.	.	MAF_USDA=22.917
NC_035078.1	1431355	.	C	T	.	.	MAF_USDA=1.667
NC_035078.1	1431562	.	A	C	.	.	MAF_USDA=27.083
NC_035078.1	1431571	.	T	A	.	.	MAF_USDA=29.167
NC_035078.1	1435136	.	C	T	.	.	MAF_INRAE=2.5
NC_035078.1	1435145	.	G	A	.	.	MAF_INRAE=21.667
NC_035078.1	1435150	.	C	T	.	.	MAF_INRAE=2.632
NC_035078.1	1435329	.	A	T	.	.	MAF_USDA=23.913
NC_035078.1	1435593	.	T	G	.	.	MAF_INRAE=5.0
NC_035078.1	1435746	.	C	A	.	.	MAF_INRAE=13.158;MAF_USDA=6.557
NC_035078.1	1435923	.	A	G	.	.	MAF_INRAE=5.833
NC_035078.1	1435945	.	T	A	.	.	MAF_INRAE=3.333;MAF_USDA=4.819
NC_035078.1	1435950	.	T	G	.	.	MAF_USDA=2.381
NC_035078.1	1436067	.	C	T	.	.	MAF_INRAE=31.667
NC_035078.1	1437355	.	A	C	.	.	MAF_USDA=22.917
NC_035078.1	1437627	.	T	C	.	.	MAF_INRAE=2.5
NC_035078.1	1437628	.	C	T	.	.	MAF_INRAE=10.0
NC_035078.1	1437630	.	C	T	.	.	MAF_INRAE=46.667
NC_035078.1	1437704	.	A	G	.	.	MAF_USDA=22.917
NC_035078.1	1437927	.	T	C	.	.	MAF_INRAE=23.333
NC_035078.1	1438042	.	A	G	.	.	MAF_USDA=1.667
NC_035078.1	1438043	.	G	T	.	.	MAF_USDA=3.333
NC_035078.1	1438061	.	G	T	.	.	MAF_USDA=1.667
NC_035078.1	1438103	.	A	G	.	.	MAF_INRAE=4.167;MAF_USDA=8.333
NC_035078.1	1438179	.	T	A	.	.	MAF_INRAE=15.0;MAF_USDA=6.25
NC_035078.1	1438197	.	G	C	.	.	MAF_INRAE=24.167
NC_035078.1	1438242	.	T	C	.	.	MAF_INRAE=10.833
NC_035078.1	1438457	.	T	G	.	.	MAF_INRAE=2.5
NC_035078.1	1438496	.	C	G	.	.	MAF_INRAE=25.833
NC_035078.1	1438534	.	C	T	.	.	MAF_INRAE=34.167
NC_035078.1	1438585	.	A	T	.	.	MAF_INRAE=43.333
NC_035078.1	1438637	.	C	T	.	.	MAF_INRAE=17.5
NC_035078.1	1438647	.	C	T	.	.	MAF_INRAE=45.0
NC_035078.1	1438651	.	C	T	.	.	MAF_INRAE=21.667
NC_035078.1	1438660	.	G	A	.	.	MAF_INRAE=11.667
NC_035078.1	1438671	.	C	T	.	.	MAF_INRAE=1.667
NC_035078.1	1440159	.	G	A	.	.	MAF_INRAE=3.333
NC_035078.1	1440416	.	A	G	.	.	MAF_INRAE=5.0
NC_035078.1	1440518	.	T	C	.	.	MAF_INRAE=17.5
NC_035078.1	1440550	.	A	G	.	.	MAF_INRAE=4.167
NC_035078.1	1440582	.	A	T	.	.	MAF_INRAE=5.833
NC_035078.1	1440792	.	G	T	.	.	MAF_INRAE=4.167
NC_035078.1	1445092	.	A	G	.	.	MAF_USDA=8.333
NC_035078.1	1445174	.	A	G	.	.	MAF_USDA=5.0
NC_035078.1	1445244	.	G	A	.	.	MAF_USDA=1.695
NC_035078.1	1445253	.	T	C	.	.	MAF_INRAE=1.667
NC_035078.1	1445266	.	C	T	.	.	MAF_INRAE=42.5
NC_035078.1	1445269	.	A	G	.	.	MAF_INRAE=42.5
NC_035078.1	1445284	.	A	G	.	.	MAF_INRAE=10.0
NC_035078.1	1445309	.	A	T	.	.	MAF_INRAE=8.333
NC_035078.1	1445352	.	C	G	.	.	MAF_USDA=12.5
NC_035078.1	1447768	.	G	A	.	.	MAF_USDA=2.459
NC_035078.1	1447772	.	T	C	.	.	MAF_USDA=2.459
NC_035078.1	1447796	.	G	C	.	.	MAF_INRAE=1.667
NC_035078.1	1447797	.	C	T	.	.	MAF_INRAE=1.667
NC_035078.1	1447798	.	A	T	.	.	MAF_USDA=1.667
NC_035078.1	1447820	.	A	T	.	.	MAF_USDA=16.667
NC_035078.1	1447867	.	C	T	.	.	MAF_USDA=3.39
NC_035078.1	1447889	.	T	C	.	.	MAF_INRAE=1.667
NC_035078.1	1447899	.	A	G	.	.	MAF_INRAE=1.667
NC_035078.1	1447901	.	G	A	.	.	MAF_INRAE=1.667
NC_035078.1	1448762	.	C	T	.	.	MAF_USDA=6.897
NC_035078.1	1448798	.	G	A	.	.	MAF_USDA=5.085
NC_035078.1	1448800	.	A	G	.	.	MAF_USDA=4.167
NC_035078.1	1448815	.	G	C	.	.	MAF_USDA=8.197
NC_035078.1	1448820	.	G	A	.	.	MAF_USDA=14.754
NC_035078.1	1448822	.	A	G	.	.	MAF_USDA=25.0
NC_035078.1	1448825	.	T	G	.	.	MAF_USDA=8.197
NC_035078.1	1448841	.	TA	TG	.	.	MAF_USDA=47.917
NC_035078.1	1448844	.	G	A	.	.	MAF_USDA=47.917
NC_035078.1	1448974	.	A	G	.	.	MAF_USDA=8.333
NC_035078.1	1448976	.	G	A	.	.	MAF_USDA=8.333
NC_035078.1	1449111	.	T	A	.	.	MAF_USDA=27.083
NC_035078.1	1449113	.	G	C	.	.	MAF_USDA=31.25
NC_035078.1	1449120	.	G	A	.	.	MAF_USDA=27.083
NC_035078.1	1450130	.	C	T	.	.	MAF_INRAE=29.167;MAF_USDA=20.833
NC_035078.1	1450144	.	G	C	.	.	MAF_INRAE=20.0
NC_035078.1	1450229	.	G	T	.	.	MAF_INRAE=1.667
NC_035078.1	1450314	.	A	G	.	.	MAF_INRAE=10.833
NC_035078.1	1450407	.	A	G	.	.	MAF_INRAE=10.0;MAF_USDA=31.25
NC_035078.1	1450542	.	G	A	.	.	MAF_USDA=7.5
NC_035078.1	1450552	.	A	G	.	.	MAF_INRAE=3.333
NC_035078.1	1450611	.	G	A	.	.	MAF_USDA=3.279
NC_035078.1	1450742	.	C	A	.	.	MAF_USDA=1.667
NC_035078.1	1450801	.	C	T	.	.	MAF_USDA=45.833
NC_035078.1	1450813	.	A	G	.	.	MAF_USDA=6.78
NC_035078.1	1450844	.	G	A	.	.	MAF_USDA=4.167
NC_035078.1	1454396	.	C	T	.	.	MAF_INRAE=2.5
NC_035078.1	1454453	.	C	T	.	.	MAF_INRAE=5.0
NC_035078.1	1454523	.	C	T	.	.	MAF_INRAE=22.5;MAF_USDA=29.167
NC_035078.1	1454623	.	A	G	.	.	MAF_INRAE=7.5
NC_035078.1	1454653	.	G	C	.	.	MAF_INRAE=8.333
NC_035078.1	1454659	.	A	T	.	.	MAF_INRAE=7.5
NC_035078.1	1454713	.	C	T	.	.	MAF_INRAE=6.667
NC_035078.1	1454817	.	G	A	.	.	MAF_INRAE=8.333
NC_035078.1	1454922	.	G	A	.	.	MAF_INRAE=3.333
NC_035078.1	1454931	.	A	C	.	.	MAF_INRAE=6.667
NC_035078.1	1455047	.	G	T	.	.	MAF_INRAE=30.0
NC_035078.1	1455091	.	T	G	.	.	MAF_INRAE=29.167
NC_035078.1	1455140	.	C	T	.	.	MAF_INRAE=25.833
NC_035078.1	1455144	.	T	A	.	.	MAF_INRAE=25.833
NC_035078.1	1455182	.	G	A	.	.	MAF_INRAE=25.833
NC_035078.1	1455276	.	G	A	.	.	MAF_INRAE=26.667
NC_035078.1	1455386	.	A	C	.	.	MAF_INRAE=27.5
NC_035078.1	1455391	.	G	A	.	.	MAF_INRAE=23.333;MAF_USDA=12.5
NC_035078.1	1455396	.	A	T	.	.	MAF_INRAE=8.333
NC_035078.1	1455408	.	G	A	.	.	MAF_INRAE=18.987
NC_035078.1	1455421	.	A	G	.	.	MAF_INRAE=12.5
NC_035078.1	1455427	.	A	G	.	.	MAF_INRAE=5.833
NC_035078.1	1455430	.	A	G	.	.	MAF_INRAE=21.667
NC_035078.1	1455437	.	C	T	.	.	MAF_INRAE=17.5
NC_035078.1	1455442	.	C	T	.	.	MAF_INRAE=39.167
NC_035078.1	1455445	.	A	T	.	.	MAF_INRAE=19.167
NC_035078.1	1455692	.	G	A	.	.	MAF_INRAE=27.5
NC_035078.1	1455696	.	G	T	.	.	MAF_INRAE=5.833
NC_035078.1	1455752	.	G	A	.	.	MAF_INRAE=30.833
NC_035078.1	1455758	.	C	A	.	.	MAF_INRAE=5.0
NC_035078.1	1455785	.	C	G	.	.	MAF_INRAE=37.5
NC_035078.1	1455791	.	G	A	.	.	MAF_INRAE=19.167
NC_035078.1	1455799	.	C	T	.	.	MAF_INRAE=1.667
NC_035078.1	1455801	.	T	C	.	.	MAF_INRAE=1.667
NC_035078.1	1455839	.	G	A	.	.	MAF_INRAE=8.333
NC_035078.1	1455848	.	T	C	.	.	MAF_INRAE=30.833
NC_035078.1	1455851	.	G	A	.	.	MAF_INRAE=31.667
NC_035078.1	1455858	.	C	T	.	.	MAF_INRAE=1.667
NC_035078.1	1455860	.	A	T	.	.	MAF_INRAE=2.5
NC_035078.1	1455872	.	G	A	.	.	MAF_INRAE=31.667
NC_035078.1	1455956	.	G	A	.	.	MAF_INRAE=26.667
NC_035078.1	1455974	.	G	T	.	.	MAF_INRAE=26.667
NC_035078.1	1455978	.	A	C	.	.	MAF_INRAE=26.667
NC_035078.1	1455995	.	G	C	.	.	MAF_INRAE=12.658
NC_035078.1	1455998	.	T	C	.	.	MAF_INRAE=17.5
NC_035078.1	1456053	.	G	A	.	.	MAF_INRAE=2.5
NC_035078.1	1456098	.	C	T	.	.	MAF_INRAE=37.5
NC_035078.1	1456135	.	G	A	.	.	MAF_INRAE=4.167
NC_035078.1	1456272	.	C	T	.	.	MAF_USDA=1.639
NC_035078.1	1457430	.	A	G	.	.	MAF_INRAE=20.833
NC_035078.1	1457492	.	T	C	.	.	MAF_INRAE=3.333;MAF_USDA=6.25
NC_035078.1	1457498	.	G	A	.	.	MAF_INRAE=3.333
NC_035078.1	1457773	.	G	T	.	.	MAF_INRAE=15.823
NC_035078.1	1457787	.	T	G	.	.	MAF_INRAE=6.667
NC_035078.1	1460859	.	C	T	.	.	MAF_INRAE=3.333
NC_035078.1	1460873	.	T	G	.	.	MAF_INRAE=1.667
NC_035078.1	1460874	.	G	T	.	.	MAF_INRAE=1.667
NC_035078.1	1460900	.	C	G	.	.	MAF_USDA=1.639
NC_035078.1	1460981	.	G	T	.	.	MAF_INRAE=22.5
NC_035078.1	1460985	.	G	T	.	.	MAF_INRAE=21.667
NC_035078.1	1460994	.	C	T	.	.	MAF_INRAE=22.5
NC_035078.1	1461007	.	G	A	.	.	MAF_INRAE=20.833
NC_035078.1	1461032	.	C	A	.	.	MAF_INRAE=8.333
NC_035078.1	1461046	.	T	G	.	.	MAF_INRAE=31.667
NC_035078.1	1461056	.	T	A	.	.	MAF_INRAE=10.833;MAF_USDA=25.0
NC_035078.1	1461063	.	T	A	.	.	MAF_INRAE=14.167
NC_035078.1	1461087	.	A	G	.	.	MAF_INRAE=10.0
NC_035078.1	1461099	.	C	T	.	.	MAF_INRAE=8.333
NC_035078.1	1461121	.	A	G	.	.	MAF_INRAE=4.167
NC_035078.1	1461123	.	A	G	.	.	MAF_INRAE=4.167
NC_035078.1	1461144	.	G	C	.	.	MAF_INRAE=4.167
NC_035078.1	1461167	.	G	C	.	.	MAF_INRAE=15.0
NC_035078.1	1461272	.	A	G	.	.	MAF_INRAE=32.5
NC_035078.1	1461364	.	T	G	.	.	MAF_INRAE=5.0
NC_035078.1	1461408	.	T	A	.	.	MAF_INRAE=7.5
NC_035078.1	1461435	.	C	A	.	.	MAF_INRAE=15.833
NC_035078.1	1461441	.	C	G	.	.	MAF_INRAE=32.5
NC_035078.1	1461443	.	C	T	.	.	MAF_INRAE=19.167
NC_035078.1	1461609	.	G	A	.	.	MAF_USDA=3.279
NC_035078.1	1461613	.	C	T	.	.	MAF_INRAE=25.833
NC_035078.1	1461621	.	C	T	.	.	MAF_INRAE=5.0;MAF_USDA=4.098
NC_035078.1	1461641	.	A	T	.	.	MAF_INRAE=5.0
NC_035078.1	1461672	.	C	T	.	.	MAF_INRAE=25.0
NC_035078.1	1461708	.	A	C	.	.	MAF_INRAE=25.833
NC_035078.1	1461813	.	G	A	.	.	MAF_INRAE=25.833
NC_035078.1	1464174	.	C	T	.	.	MAF_USDA=1.667
NC_035078.1	1464266	.	T	C	.	.	MAF_INRAE=5.833
NC_035078.1	1464281	.	G	T	.	.	MAF_INRAE=47.5
NC_035078.1	1464283	.	T	A	.	.	MAF_INRAE=39.167
NC_035078.1	1464302	.	T	C	.	.	MAF_INRAE=23.333
NC_035078.1	1464310	.	A	C	.	.	MAF_INRAE=48.333
NC_035078.1	1464365	.	A	T	.	.	MAF_USDA=4.706
NC_035078.1	1464370	.	C	T	.	.	MAF_USDA=8.333
NC_035078.1	1464377	.	T	G	.	.	MAF_INRAE=24.167
NC_035078.1	1464402	.	T	G	.	.	MAF_INRAE=7.5;MAF_USDA=4.098
NC_035078.1	1464554	.	C	A	.	.	MAF_USDA=32.609
NC_035078.1	1465320	.	A	G	.	.	MAF_USDA=10.87
NC_035078.1	1465328	.	C	G	.	.	MAF_USDA=2.5
NC_035078.1	1468033	.	G	A	.	.	MAF_USDA=2.459
NC_035078.1	1468048	.	A	T	.	.	MAF_USDA=15.06
NC_035078.1	1468050	.	G	A	.	.	MAF_USDA=2.459
NC_035078.1	1468058	.	G	A	.	.	MAF_USDA=23.494
NC_035078.1	1468097	.	T	A	.	.	MAF_USDA=6.557
NC_035078.1	1468127	.	T	G	.	.	MAF_USDA=1.639
NC_035078.1	1468184	.	C	G	.	.	MAF_USDA=1.639
NC_035078.1	1468569	.	C	T	.	.	MAF_USDA=22.727
NC_035078.1	1468662	.	G	A	.	.	MAF_USDA=22.727
NC_035078.1	1468756	.	T	G	.	.	MAF_USDA=21.429
NC_035078.1	1469216	.	G	A	.	.	MAF_USDA=9.836
NC_035078.1	1469522	.	G	C	.	.	MAF_USDA=10.417
NC_035078.1	1469544	.	A	G	.	.	MAF_USDA=10.417
NC_035078.1	1469630	.	A	G	.	.	MAF_INRAE=11.667
NC_035078.1	1469633	.	T	C	.	.	MAF_INRAE=11.667
NC_035078.1	1469864	.	C	T	.	.	MAF_INRAE=1.667
NC_035078.1	1469875	.	T	A	.	.	MAF_INRAE=1.667
NC_035078.1	1469914	.	C	A	.	.	MAF_USDA=5.833
NC_035078.1	1469915	.	A	G	.	.	MAF_USDA=5.833
NC_035078.1	1469917	.	A	C	.	.	MAF_INRAE=25.833
NC_035078.1	1469969	.	A	G	.	.	MAF_USDA=10.833
NC_035078.1	1469972	.	C	A	.	.	MAF_USDA=3.333
NC_035078.1	1469993	.	T	A	.	.	MAF_USDA=10.169
NC_035078.1	1469998	.	A	C	.	.	MAF_INRAE=49.167
NC_035078.1	1469999	.	T	A	.	.	MAF_USDA=1.695
NC_035078.1	1470014	.	T	A	.	.	MAF_USDA=8.333
NC_035078.1	1470021	.	C	A	.	.	MAF_USDA=3.39
NC_035078.1	1470027	.	G	T	.	.	MAF_INRAE=5.833
NC_035078.1	1470072	.	C	A	.	.	MAF_INRAE=8.333;MAF_USDA=20.833
NC_035078.1	1470085	.	G	T	.	.	MAF_INRAE=9.167
NC_035078.1	1470113	.	G	T	.	.	MAF_INRAE=5.833
NC_035078.1	1470195	.	T	C	.	.	MAF_USDA=2.586
NC_035078.1	1470198	.	G	A	.	.	MAF_USDA=1.695
NC_035078.1	1470379	.	C	T	.	.	MAF_INRAE=7.895
NC_035078.1	1471601	.	G	A	.	.	MAF_INRAE=33.333
NC_035078.1	1471897	.	C	A	.	.	MAF_USDA=1.639
NC_035078.1	1471956	.	G	A	.	.	MAF_INRAE=5.0;MAF_USDA=14.583
NC_035078.1	1475382	.	C	T	.	.	MAF_USDA=8.696
NC_035078.1	1475483	.	T	G	.	.	MAF_USDA=20.833
NC_035078.1	1475494	.	C	T	.	.	MAF_USDA=8.824
NC_035078.1	1475498	.	T	C	.	.	MAF_USDA=8.197
NC_035078.1	1475509	.	C	A	.	.	MAF_USDA=4.918
NC_035078.1	1475562	.	T	C	.	.	MAF_USDA=14.583
NC_035078.1	1475610	.	G	T	.	.	MAF_USDA=2.459
NC_035078.1	1475634	.	A	G	.	.	MAF_INRAE=40.0
NC_035078.1	1475649	.	G	T	.	.	MAF_USDA=2.459
NC_035078.1	1475681	.	G	A	.	.	MAF_USDA=1.639
NC_035078.1	1475733	.	C	A	.	.	MAF_INRAE=40.833
NC_035078.1	1475769	.	A	T	.	.	MAF_INRAE=14.167
NC_035078.1	1475797	.	T	A	.	.	MAF_USDA=8.333
NC_035078.1	1475962	.	C	T	.	.	MAF_INRAE=6.667
NC_035078.1	1475963	.	G	A	.	.	MAF_INRAE=33.333
NC_035078.1	1475965	.	G	A	.	.	MAF_USDA=12.5
NC_035078.1	1475982	.	G	A	.	.	MAF_INRAE=40.833
NC_035078.1	1475996	.	A	G	.	.	MAF_INRAE=33.333
NC_035078.1	1476059	.	G	A	.	.	MAF_INRAE=38.333
NC_035078.1	1476083	.	C	A	.	.	MAF_INRAE=32.5
NC_035078.1	1479332	.	T	A	.	.	MAF_USDA=8.333
NC_035078.1	1479418	.	T	G	.	.	MAF_INRAE=28.947
NC_035078.1	1479447	.	G	A	.	.	MAF_INRAE=28.947
NC_035078.1	1479538	.	T	C	.	.	MAF_USDA=21.739
NC_035078.1	1479555	.	G	A	.	.	MAF_USDA=13.043
NC_035078.1	1479562	.	T	C	.	.	MAF_USDA=18.75
NC_035078.1	1480383	.	C	T	.	.	MAF_INRAE=1.667
NC_035078.1	1480417	.	G	T	.	.	MAF_INRAE=1.667;MAF_USDA=9.016
NC_035078.1	1480431	.	A	C	.	.	MAF_INRAE=5.0
NC_035078.1	1480696	.	G	C	.	.	MAF_INRAE=1.667
NC_035078.1	1480700	.	T	C	.	.	MAF_INRAE=1.667
NC_035078.1	1480705	.	T	C	.	.	MAF_INRAE=8.333
NC_035078.1	1480722	.	T	A	.	.	MAF_INRAE=25.833
NC_035078.1	1480755	.	C	T	.	.	MAF_USDA=17.391
NC_035078.1	1480764	.	C	G	.	.	MAF_INRAE=2.5;MAF_USDA=15.217
NC_035078.1	1480772	.	G	T	.	.	MAF_INRAE=2.5;MAF_USDA=26.087
NC_035078.1	1481318	.	G	A	.	.	MAF_USDA=8.333
NC_035078.1	1481383	.	C	A	.	.	MAF_USDA=8.696
NC_035078.1	1481668	.	G	A	.	.	MAF_USDA=20.833
NC_035078.1	1481785	.	C	A	.	.	MAF_USDA=47.917
NC_035078.1	1483707	.	C	A	.	.	MAF_USDA=37.5
NC_035078.1	1484177	.	A	G	.	.	MAF_USDA=3.279
NC_035078.1	1484249	.	A	C	.	.	MAF_INRAE=24.167;MAF_USDA=12.941
NC_035078.1	1484256	.	T	C	.	.	MAF_USDA=3.279
NC_035078.1	1484285	.	T	G	.	.	MAF_INRAE=19.167
NC_035078.1	1484287	.	C	G	.	.	MAF_INRAE=19.167
NC_035078.1	1488354	.	T	C	.	.	MAF_INRAE=1.667;MAF_USDA=4.348
NC_035078.1	1488466	.	G	A	.	.	MAF_USDA=10.87
NC_035078.1	1488550	.	C	T	.	.	MAF_USDA=10.417
NC_035078.1	1488620	.	C	A	.	.	MAF_USDA=1.639
NC_035078.1	1488629	.	A	C	.	.	MAF_USDA=2.459
NC_035078.1	1488662	.	G	T	.	.	MAF_INRAE=43.333
NC_035078.1	1488665	.	T	C	.	.	MAF_USDA=1.639
NC_035078.1	1488793	.	A	T	.	.	MAF_INRAE=15.833
NC_035078.1	1488809	.	C	T	.	.	MAF_INRAE=1.667
NC_035078.1	1488810	.	C	T	.	.	MAF_INRAE=1.667
NC_035078.1	1488817	.	A	G	.	.	MAF_INRAE=20.0
NC_035078.1	1488868	.	A	G	.	.	MAF_INRAE=17.5
NC_035078.1	1488872	.	T	G	.	.	MAF_INRAE=37.5
NC_035078.1	1488879	.	C	T	.	.	MAF_INRAE=28.333
NC_035078.1	1488899	.	T	G	.	.	MAF_INRAE=15.833
NC_035078.1	1488905	.	A	C	.	.	MAF_INRAE=37.5
NC_035078.1	1493186	.	C	A	.	.	MAF_USDA=20.833
NC_035078.1	1493220	.	C	T	.	.	MAF_USDA=18.75
NC_035078.1	1493223	.	T	G	.	.	MAF_USDA=50.0
NC_035078.1	1493240	.	A	C	.	.	MAF_USDA=33.333
NC_035078.1	1493348	.	T	C	.	.	MAF_USDA=25.0
NC_035078.1	1496596	.	C	A	.	.	MAF_USDA=18.75
NC_035078.1	1496664	.	T	A	.	.	MAF_USDA=18.75
NC_035078.1	1499445	.	G	A	.	.	MAF_USDA=14.583
NC_035078.1	1499489	.	G	T	.	.	MAF_USDA=22.917
NC_035078.1	1504885	.	C	T	.	.	MAF_USDA=20.833
NC_035078.1	1505153	.	C	T	.	.	MAF_USDA=7.377
NC_035078.1	1505305	.	T	A	.	.	MAF_USDA=6.557
NC_035078.1	1505351	.	C	T	.	.	MAF_USDA=3.279
NC_035078.1	1505429	.	G	C	.	.	MAF_USDA=1.176
NC_035078.1	1505432	.	C	T	.	.	MAF_INRAE=20.833
NC_035078.1	1505517	.	G	C	.	.	MAF_INRAE=22.5;MAF_USDA=4.918
NC_035078.1	1505522	.	A	G	.	.	MAF_USDA=1.639
NC_035078.1	1505523	.	G	T	.	.	MAF_INRAE=41.667
NC_035078.1	1505538	.	T	C	.	.	MAF_USDA=9.836
NC_035078.1	1505545	.	T	C	.	.	MAF_INRAE=47.5
NC_035078.1	1505630	.	C	A	.	.	MAF_USDA=10.417
NC_035078.1	1505633	.	A	C	.	.	MAF_USDA=8.333
NC_035078.1	1505660	.	T	A	.	.	MAF_USDA=1.639
NC_035078.1	1509504	.	C	T	.	.	MAF_INRAE=7.895
NC_035078.1	1509505	.	G	A	.	.	MAF_USDA=12.5
NC_035078.1	1509512	.	G	A	.	.	MAF_USDA=8.333
NC_035078.1	1509542	.	A	G	.	.	MAF_USDA=10.417
NC_035078.1	1513142	.	G	C	.	.	MAF_INRAE=1.667
NC_035078.1	1513168	.	A	G	.	.	MAF_INRAE=33.333
NC_035078.1	1513176	.	T	C	.	.	MAF_INRAE=33.333
NC_035078.1	1513197	.	G	C	.	.	MAF_INRAE=15.833
NC_035078.1	1513214	.	G	A	.	.	MAF_INRAE=12.5
NC_035078.1	1513289	.	T	C	.	.	MAF_USDA=1.639
NC_035078.1	1513297	.	T	C	.	.	MAF_USDA=2.459
NC_035078.1	1513305	.	G	T	.	.	MAF_INRAE=34.167
NC_035078.1	1513313	.	A	C	.	.	MAF_INRAE=35.0
NC_035078.1	1513369	.	T	G	.	.	MAF_INRAE=6.667
NC_035078.1	1513379	.	T	C	.	.	MAF_INRAE=36.667
NC_035078.1	1513402	.	C	T	.	.	MAF_INRAE=20.0
NC_035078.1	1513407	.	T	A	.	.	MAF_INRAE=38.333
NC_035078.1	1513412	.	G	A	.	.	MAF_INRAE=25.0;MAF_USDA=10.417
NC_035078.1	1513786	.	T	A	.	.	MAF_USDA=10.656
NC_035078.1	1513795	.	G	A	.	.	MAF_USDA=4.098
NC_035078.1	1513828	.	C	G	.	.	MAF_INRAE=20.0;MAF_USDA=10.0
NC_035078.1	1513832	.	A	G	.	.	MAF_INRAE=3.333
NC_035078.1	1513833	.	A	G	.	.	MAF_INRAE=3.333
NC_035078.1	1513834	.	G	T	.	.	MAF_INRAE=20.0;MAF_USDA=10.417
NC_035078.1	1513844	.	A	C	.	.	MAF_INRAE=30.0
NC_035078.1	1513856	.	A	G	.	.	MAF_INRAE=20.0;MAF_USDA=10.0
NC_035078.1	1513946	.	G	A	.	.	MAF_INRAE=1.667
NC_035078.1	1514055	.	A	T	.	.	MAF_INRAE=5.696;MAF_USDA=2.459
NC_035078.1	1514067	.	T	C	.	.	MAF_INRAE=17.5;MAF_USDA=4.098
NC_035078.1	1514102	.	A	G	.	.	MAF_INRAE=45.0
NC_035078.1	1514103	.	A	T	.	.	MAF_INRAE=45.0
NC_035078.1	1514130	.	G	A	.	.	MAF_INRAE=8.333
NC_035078.1	1514147	.	A	G	.	.	MAF_INRAE=45.833
NC_035078.1	1514178	.	A	T	.	.	MAF_INRAE=6.667
NC_035078.1	1514186	.	G	T	.	.	MAF_INRAE=40.833
NC_035078.1	1514212	.	C	T	.	.	MAF_INRAE=45.0
NC_035078.1	1514320	.	T	G	.	.	MAF_INRAE=35.0
NC_035078.1	1514350	.	C	T	.	.	MAF_INRAE=18.333;MAF_USDA=10.0
NC_035078.1	1514376	.	C	T	.	.	MAF_USDA=9.016
NC_035078.1	1514402	.	A	C	.	.	MAF_INRAE=17.5
NC_035078.1	1514431	.	C	T	.	.	MAF_INRAE=47.5
NC_035078.1	1514484	.	T	G	.	.	MAF_INRAE=17.5
NC_035078.1	1519445	.	C	T	.	.	MAF_USDA=3.279
NC_035078.1	1519497	.	G	A	.	.	MAF_USDA=11.176
NC_035078.1	1519574	.	C	A	.	.	MAF_INRAE=5.833;MAF_USDA=4.918
NC_035078.1	1519575	.	C	G	.	.	MAF_INRAE=18.333
NC_035078.1	1519652	.	A	T	.	.	MAF_INRAE=40.0
NC_035078.1	1519714	.	G	A	.	.	MAF_INRAE=36.667
NC_035078.1	1519774	.	C	T	.	.	MAF_INRAE=12.5;MAF_USDA=10.417
NC_035078.1	1519801	.	T	C	.	.	MAF_INRAE=12.5
NC_035078.1	1519845	.	G	A	.	.	MAF_INRAE=10.0
NC_035078.1	1519893	.	A	T	.	.	MAF_INRAE=18.333
NC_035078.1	1519925	.	G	A	.	.	MAF_INRAE=15.0
NC_035078.1	1519959	.	C	T	.	.	MAF_USDA=1.639
NC_035078.1	1525126	.	T	A	.	.	MAF_USDA=23.913
NC_035078.1	1525216	.	T	C	.	.	MAF_USDA=17.391
NC_035078.1	1525298	.	T	A	.	.	MAF_USDA=47.917
NC_035078.1	1525308	.	A	C	.	.	MAF_USDA=14.583
NC_035078.1	1525454	.	C	G	.	.	MAF_INRAE=2.5
NC_035078.1	1525494	.	T	G	.	.	MAF_INRAE=1.667
NC_035078.1	1525498	.	T	C	.	.	MAF_USDA=10.417
NC_035078.1	1525501	.	A	G	.	.	MAF_USDA=20.833
NC_035078.1	1525505	.	A	C	.	.	MAF_USDA=27.083
NC_035078.1	1525584	.	T	G	.	.	MAF_INRAE=5.833
NC_035078.1	1525608	.	T	C	.	.	MAF_INRAE=1.667
NC_035078.1	1525609	.	T	A	.	.	MAF_INRAE=1.667
NC_035078.1	1525642	.	C	T	.	.	MAF_INRAE=7.5
NC_035078.1	1525782	.	G	T	.	.	MAF_INRAE=1.667
NC_035078.1	1525784	.	T	G	.	.	MAF_INRAE=1.667
NC_035078.1	1525812	.	C	T	.	.	MAF_INRAE=42.5
NC_035078.1	1525866	.	C	T	.	.	MAF_INRAE=40.833
NC_035078.1	1525882	.	C	A	.	.	MAF_INRAE=3.333;MAF_USDA=12.5
NC_035078.1	1525946	.	G	A	.	.	MAF_INRAE=23.333
NC_035078.1	1525985	.	C	A	.	.	MAF_INRAE=3.333
NC_035078.1	1526000	.	G	T	.	.	MAF_INRAE=3.333;MAF_USDA=12.5
NC_035078.1	1526049	.	C	A	.	.	MAF_USDA=3.279
NC_035078.1	1526076	.	A	T	.	.	MAF_USDA=11.176
NC_035078.1	1526107	.	T	A	.	.	MAF_USDA=1.639
NC_035078.1	1526108	.	A	C	.	.	MAF_USDA=1.639
NC_035078.1	1528632	.	G	A	.	.	MAF_USDA=18.75
NC_035078.1	1528684	.	C	A	.	.	MAF_INRAE=3.333
NC_035078.1	1528732	.	A	T	.	.	MAF_INRAE=25.0
NC_035078.1	1528757	.	T	C	.	.	MAF_INRAE=23.333
NC_035078.1	1528801	.	A	G	.	.	MAF_USDA=5.0
NC_035078.1	1528827	.	T	C	.	.	MAF_INRAE=13.333;MAF_USDA=5.0
NC_035078.1	1529037	.	G	A	.	.	MAF_INRAE=22.5
NC_035078.1	1529050	.	A	G	.	.	MAF_INRAE=36.667
NC_035078.1	1529084	.	G	T	.	.	MAF_INRAE=31.667;MAF_USDA=11.475
NC_035078.1	1529089	.	A	G	.	.	MAF_INRAE=30.0;MAF_USDA=11.475
NC_035078.1	1529090	.	G	A	.	.	MAF_INRAE=4.167
NC_035078.1	1529111	.	C	T	.	.	MAF_USDA=2.459
NC_035078.1	1529131	.	G	T	.	.	MAF_USDA=1.639
NC_035078.1	1529153	.	G	A	.	.	MAF_USDA=3.279
NC_035078.1	1529220	.	G	A	.	.	MAF_INRAE=20.0;MAF_USDA=9.016
NC_035078.1	1529223	.	C	T	.	.	MAF_USDA=4.918
NC_035078.1	1529224	.	G	A	.	.	MAF_INRAE=20.0;MAF_USDA=9.016
NC_035078.1	1529239	.	G	A	.	.	MAF_INRAE=19.167;MAF_USDA=10.656
NC_035078.1	1529252	.	T	A	.	.	MAF_INRAE=18.333
NC_035078.1	1529254	.	G	T	.	.	MAF_INRAE=41.667
NC_035078.1	1529261	.	T	A	.	.	MAF_INRAE=15.833
NC_035078.1	1531794	.	T	C	.	.	MAF_USDA=27.083
NC_035078.1	1531902	.	T	C	.	.	MAF_INRAE=2.5;MAF_USDA=18.75
NC_035078.1	1531916	.	T	C	.	.	MAF_INRAE=2.5;MAF_USDA=20.833
NC_035078.1	1531992	.	C	A	.	.	MAF_USDA=4.918
NC_035078.1	1532009	.	G	T	.	.	MAF_USDA=25.882
NC_035078.1	1532049	.	A	C	.	.	MAF_USDA=4.918
NC_035078.1	1532076	.	T	A	.	.	MAF_USDA=3.279
NC_035078.1	1532180	.	A	G	.	.	MAF_INRAE=7.5
NC_035078.1	1532239	.	T	G	.	.	MAF_INRAE=4.167
NC_035078.1	1532253	.	G	A	.	.	MAF_INRAE=2.5
NC_035078.1	1532279	.	T	A	.	.	MAF_INRAE=7.895;MAF_USDA=22.917
NC_035078.1	1532282	.	T	G	.	.	MAF_INRAE=6.667
NC_035078.1	1532290	.	T	C	.	.	MAF_INRAE=18.333;MAF_USDA=10.417
NC_035078.1	1532645	.	T	C	.	.	MAF_INRAE=38.333
NC_035078.1	1532654	.	G	A	.	.	MAF_INRAE=31.667
NC_035078.1	1532656	.	A	G	.	.	MAF_INRAE=12.5
NC_035078.1	1532684	.	A	T	.	.	MAF_INRAE=13.333
NC_035078.1	1532692	.	A	T	.	.	MAF_INRAE=13.333
NC_035078.1	1532709	.	G	T	.	.	MAF_INRAE=14.167
NC_035078.1	1532725	.	C	T	.	.	MAF_INRAE=8.333;MAF_USDA=2.459
NC_035078.1	1532737	.	C	T	.	.	MAF_INRAE=29.167
NC_035078.1	1532812	.	C	A	.	.	MAF_INRAE=18.333
NC_035078.1	1532860	.	A	C	.	.	MAF_INRAE=38.333
NC_035078.1	1532875	.	G	C	.	.	MAF_INRAE=29.167;MAF_USDA=6.557
NC_035078.1	1532908	.	G	A	.	.	MAF_USDA=1.639
NC_035078.1	1532937	.	C	T	.	.	MAF_USDA=11.475
NC_035078.1	1532971	.	A	C	.	.	MAF_INRAE=45.833
NC_035078.1	1532973	.	T	C	.	.	MAF_INRAE=45.833
NC_035078.1	1532985	.	T	C	.	.	MAF_INRAE=23.333;MAF_USDA=10.656
NC_035078.1	1533031	.	C	T	.	.	MAF_INRAE=5.0;MAF_USDA=2.459
NC_035078.1	1533054	.	G	A	.	.	MAF_INRAE=3.333
NC_035078.1	1533080	.	G	A	.	.	MAF_INRAE=31.667;MAF_USDA=20.833
NC_035078.1	1533104	.	A	G	.	.	MAF_INRAE=31.667
NC_035078.1	1533138	.	G	A	.	.	MAF_INRAE=47.5
NC_035078.1	1533178	.	GAAAAAAAAAC	GAAAAAAAAAA	.	.	MAF_USDA=2.174
NC_035078.1	1533327	.	G	A	.	.	MAF_USDA=10.588
NC_035078.1	1533355	.	C	A	.	.	MAF_USDA=1.639
NC_035078.1	1533357	.	G	A	.	.	MAF_USDA=2.459
NC_035078.1	1533393	.	G	A	.	.	MAF_USDA=1.639
NC_035078.1	1533396	.	C	T	.	.	MAF_INRAE=32.5
NC_035078.1	1533401	.	C	T	.	.	MAF_INRAE=32.5
NC_035078.1	1533438	.	C	T	.	.	MAF_INRAE=32.5
NC_035078.1	1533439	.	G	A	.	.	MAF_INRAE=32.5
NC_035078.1	1533448	.	A	T	.	.	MAF_INRAE=32.5
NC_035078.1	1533451	.	C	T	.	.	MAF_INRAE=27.5
NC_035078.1	1533466	.	G	T	.	.	MAF_INRAE=32.5
NC_035078.1	1533562	.	C	T	.	.	MAF_INRAE=3.333
NC_035078.1	1533586	.	G	T	.	.	MAF_INRAE=28.333
NC_035078.1	1533668	.	C	A	.	.	MAF_INRAE=30.833
NC_035078.1	1533672	.	G	T	.	.	MAF_INRAE=2.5
NC_035078.1	1533674	.	G	A	.	.	MAF_INRAE=32.5
NC_035078.1	1533692	.	A	C	.	.	MAF_INRAE=46.667
NC_035078.1	1533695	.	T	G	.	.	MAF_INRAE=6.667
NC_035078.1	1533825	.	C	T	.	.	MAF_USDA=2.459
NC_035078.1	1533921	.	T	A	.	.	MAF_INRAE=45.833
NC_035078.1	1534060	.	T	C	.	.	MAF_INRAE=17.5
NC_035078.1	1534081	.	T	G	.	.	MAF_INRAE=5.0
NC_035078.1	1534148	.	G	T	.	.	MAF_USDA=12.5
NC_035078.1	1535803	.	C	T	.	.	MAF_USDA=15.217
NC_035078.1	1535932	.	G	T	.	.	MAF_INRAE=33.333;MAF_USDA=19.565
NC_035078.1	1535945	.	C	T	.	.	MAF_USDA=22.917
NC_035078.1	1535947	.	G	A	.	.	MAF_INRAE=1.667
NC_035078.1	1536073	.	T	A	.	.	MAF_INRAE=3.333;MAF_USDA=16.667
NC_035078.1	1536074	.	C	T	.	.	MAF_INRAE=3.333;MAF_USDA=18.75
NC_035078.1	1536118	.	G	A	.	.	MAF_INRAE=10.833
NC_035078.1	1536125	.	G	T	.	.	MAF_INRAE=34.167
NC_035078.1	1536137	.	A	T	.	.	MAF_INRAE=39.167
NC_035078.1	1536162	.	G	T	.	.	MAF_INRAE=5.0
NC_035078.1	1536183	.	C	T	.	.	MAF_INRAE=4.167
NC_035078.1	1536209	.	T	A	.	.	MAF_INRAE=2.5
NC_035078.1	1536245	.	C	T	.	.	MAF_INRAE=5.0;MAF_USDA=14.583
NC_035078.1	1536283	.	T	C	.	.	MAF_USDA=1.639
NC_035078.1	1536296	.	G	A	.	.	MAF_INRAE=18.333
NC_035078.1	1536303	.	C	T	.	.	MAF_INRAE=42.5
NC_035078.1	1536399	.	C	T	.	.	MAF_INRAE=42.5
NC_035078.1	1536491	.	T	G	.	.	MAF_INRAE=28.333
NC_035078.1	1536500	.	T	G	.	.	MAF_INRAE=4.167
NC_035078.1	1536656	.	T	C	.	.	MAF_USDA=3.279
NC_035078.1	1536665	.	G	A	.	.	MAF_USDA=41.765
NC_035078.1	1536668	.	T	G	.	.	MAF_USDA=4.098
NC_035078.1	1536672	.	T	A	.	.	MAF_USDA=9.836
NC_035078.1	1536745	.	A	T	.	.	MAF_USDA=2.083
NC_035078.1	1536789	.	T	C	.	.	MAF_INRAE=16.667
NC_035078.1	1536804	.	T	C	.	.	MAF_USDA=22.034
NC_035078.1	1536833	.	A	T	.	.	MAF_USDA=11.585
NC_035078.1	1536858	.	G	A	.	.	MAF_USDA=10.87
NC_035078.1	1536909	.	T	G	.	.	MAF_USDA=10.87
NC_035078.1	1537029	.	T	A	.	.	MAF_USDA=6.522
NC_035078.1	1537058	.	C	T	.	.	MAF_INRAE=5.0
NC_035078.1	1537237	.	C	A	.	.	MAF_USDA=16.102
NC_035078.1	1537244	.	T	A	.	.	MAF_INRAE=25.0;MAF_USDA=6.897
NC_035078.1	1537313	.	A	G	.	.	MAF_USDA=1.695
NC_035078.1	1537367	.	C	T	.	.	MAF_INRAE=5.833
NC_035078.1	1537394	.	T	A	.	.	MAF_INRAE=6.667;MAF_USDA=28.333
NC_035078.1	1537501	.	C	G	.	.	MAF_USDA=6.522
NC_035078.1	1537597	.	A	T	.	.	MAF_USDA=3.279
NC_035078.1	1537679	.	C	A	.	.	MAF_INRAE=1.667;MAF_USDA=27.083
NC_035078.1	1537751	.	T	C	.	.	MAF_INRAE=12.5
NC_035078.1	1539258	.	C	T	.	.	MAF_USDA=39.13
NC_035078.1	1539720	.	C	A	.	.	MAF_USDA=1.639
NC_035078.1	1539805	.	A	T	.	.	MAF_USDA=3.279
NC_035078.1	1543323	.	C	T	.	.	MAF_INRAE=2.5
NC_035078.1	1543483	.	C	T	.	.	MAF_USDA=14.754
NC_035078.1	1543527	.	C	A	.	.	MAF_INRAE=49.167
NC_035078.1	1543775	.	T	C	.	.	MAF_USDA=25.41
NC_035078.1	1543798	.	C	T	.	.	MAF_INRAE=40.833
NC_035078.1	1543863	.	C	T	.	.	MAF_INRAE=2.632
NC_035078.1	1544054	.	G	T	.	.	MAF_INRAE=1.667
NC_035078.1	1544069	.	T	G	.	.	MAF_INRAE=8.333
NC_035078.1	1544078	.	T	C	.	.	MAF_INRAE=7.5
NC_035078.1	1544089	.	G	T	.	.	MAF_INRAE=2.5;MAF_USDA=3.279
NC_035078.1	1544197	.	T	C	.	.	MAF_INRAE=8.333
NC_035078.1	1544202	.	C	T	.	.	MAF_INRAE=8.333
NC_035078.1	1544226	.	G	A	.	.	MAF_INRAE=8.333
NC_035078.1	1544255	.	G	T	.	.	MAF_USDA=3.333
NC_035078.1	1544354	.	G	A	.	.	MAF_INRAE=32.5
NC_035078.1	1544427	.	T	C	.	.	MAF_USDA=2.542
NC_035078.1	1544436	.	A	G	.	.	MAF_USDA=2.586
NC_035078.1	1545563	.	G	C	.	.	MAF_INRAE=10.0
NC_035078.1	1545574	.	T	G	.	.	MAF_INRAE=16.667
NC_035078.1	1546982	.	C	G	.	.	MAF_INRAE=16.667
NC_035078.1	1547021	.	T	C	.	.	MAF_INRAE=5.0
NC_035078.1	1547128	.	G	A	.	.	MAF_USDA=1.639
NC_035078.1	1547273	.	A	G	.	.	MAF_USDA=6.25
NC_035078.1	1547339	.	A	T	.	.	MAF_INRAE=11.392;MAF_USDA=4.098
NC_035078.1	1547358	.	T	C	.	.	MAF_USDA=8.197
NC_035078.1	1547359	.	C	T	.	.	MAF_USDA=6.557
NC_035078.1	1547360	.	G	A	.	.	MAF_USDA=9.016
NC_035078.1	1547382	.	G	A	.	.	MAF_INRAE=19.62
NC_035078.1	1547428	.	C	T	.	.	MAF_USDA=10.656
NC_035078.1	1547514	.	T	C	.	.	MAF_INRAE=5.063
NC_035078.1	1547793	.	T	A	.	.	MAF_INRAE=2.632
NC_035078.1	1547964	.	G	T	.	.	MAF_INRAE=1.667
NC_035078.1	1548380	.	G	A	.	.	MAF_USDA=1.639
NC_035078.1	1548411	.	A	G	.	.	MAF_INRAE=1.667
NC_035078.1	1548835	.	C	A	.	.	MAF_USDA=1.639
NC_035078.1	1548846	.	T	A	.	.	MAF_USDA=14.754
NC_035078.1	1548899	.	T	C	.	.	MAF_USDA=15.574
NC_035078.1	1549020	.	C	T	.	.	MAF_INRAE=5.0;MAF_USDA=7.229
NC_035078.1	1549145	.	C	G	.	.	MAF_USDA=7.377
NC_035078.1	1549218	.	T	A	.	.	MAF_INRAE=1.667
NC_035078.1	1551316	.	G	A	.	.	MAF_INRAE=1.667
NC_035078.1	1551494	.	A	G	.	.	MAF_INRAE=16.667
NC_035078.1	1551633	.	G	A	.	.	MAF_INRAE=18.333
NC_035078.1	1552066	.	G	A	.	.	MAF_USDA=4.098
NC_035078.1	1552071	.	G	A	.	.	MAF_INRAE=16.667
NC_035078.1	1552214	.	T	A	.	.	MAF_INRAE=6.667;MAF_USDA=6.25
NC_035078.1	1552217	.	T	A	.	.	MAF_INRAE=6.667;MAF_USDA=6.25
NC_035078.1	1552413	.	C	T	.	.	MAF_INRAE=14.167
NC_035078.1	1552663	.	G	T	.	.	MAF_USDA=8.333
NC_035078.1	1552719	.	G	A	.	.	MAF_INRAE=13.333
NC_035078.1	1552941	.	G	C	.	.	MAF_INRAE=17.5
NC_035078.1	1552951	.	G	A	.	.	MAF_INRAE=21.667
NC_035078.1	1552973	.	G	C	.	.	MAF_INRAE=2.5
NC_035078.1	1552991	.	T	C	.	.	MAF_USDA=6.25
NC_035078.1	1554599	.	G	A	.	.	MAF_INRAE=7.5
NC_035078.1	1554667	.	A	G	.	.	MAF_USDA=1.667
NC_035078.1	1554707	.	G	A	.	.	MAF_INRAE=5.833
NC_035078.1	1554909	.	C	T	.	.	MAF_INRAE=3.333
NC_035078.1	1554910	.	G	A	.	.	MAF_INRAE=12.5
NC_035078.1	1555162	.	A	T	.	.	MAF_INRAE=16.667
NC_035078.1	1555205	.	T	G	.	.	MAF_USDA=10.417
NC_035078.1	1555468	.	G	A	.	.	MAF_USDA=3.279
NC_035078.1	1555504	.	T	A	.	.	MAF_INRAE=5.833;MAF_USDA=5.738
NC_035078.1	1555506	.	G	T	.	.	MAF_INRAE=5.833;MAF_USDA=5.738
NC_035078.1	1555508	.	G	C	.	.	MAF_INRAE=5.833;MAF_USDA=5.738
NC_035078.1	1555520	.	T	C	.	.	MAF_USDA=8.333
NC_035078.1	1555677	.	T	C	.	.	MAF_INRAE=15.833
NC_035078.1	1558234	.	G	A	.	.	MAF_INRAE=1.667
NC_035078.1	1558259	.	A	T	.	.	MAF_USDA=4.098
NC_035078.1	1558260	.	A	T	.	.	MAF_INRAE=2.632
NC_035078.1	1558333	.	A	T	.	.	MAF_INRAE=20.0
NC_035078.1	1558533	.	G	A	.	.	MAF_INRAE=25.833
NC_035078.1	1558554	.	A	G	.	.	MAF_INRAE=15.833
NC_035078.1	1558594	.	G	A	.	.	MAF_INRAE=5.0
NC_035078.1	1558648	.	A	T	.	.	MAF_INRAE=1.667
NC_035078.1	1558667	.	A	C	.	.	MAF_USDA=14.754
NC_035078.1	1558707	.	C	A	.	.	MAF_INRAE=24.167
NC_035078.1	1558732	.	C	A	.	.	MAF_INRAE=25.0
NC_035078.1	1558752	.	G	T	.	.	MAF_USDA=15.833
NC_035078.1	1558780	.	G	A	.	.	MAF_INRAE=25.833
NC_035078.1	1558802	.	A	G	.	.	MAF_USDA=1.667
NC_035078.1	1558812	.	A	C	.	.	MAF_INRAE=6.667
NC_035078.1	1558825	.	A	T	.	.	MAF_USDA=5.0
NC_035078.1	1558873	.	G	A	.	.	MAF_INRAE=35.0
NC_035078.1	1559103	.	C	A	.	.	MAF_INRAE=25.0
NC_035078.1	1559191	.	T	C	.	.	MAF_INRAE=24.167;MAF_USDA=12.353
NC_035078.1	1559283	.	G	A	.	.	MAF_INRAE=25.833
NC_035078.1	1559328	.	C	A	.	.	MAF_USDA=14.407
NC_035078.1	1559351	.	C	A	.	.	MAF_USDA=1.695
NC_035078.1	1559386	.	A	G	.	.	MAF_USDA=15.0
NC_035078.1	1559423	.	C	T	.	.	MAF_USDA=4.167
NC_035078.1	1559456	.	T	C	.	.	MAF_USDA=1.695
NC_035078.1	1559504	.	T	G	.	.	MAF_USDA=1.695
NC_035078.1	1559539	.	G	A	.	.	MAF_INRAE=4.167;MAF_USDA=5.085
NC_035078.1	1559573	.	C	A	.	.	MAF_INRAE=27.5
NC_035078.1	1559647	.	C	T	.	.	MAF_INRAE=5.0;MAF_USDA=5.932
NC_035078.1	1559655	.	G	A	.	.	MAF_INRAE=28.333
NC_035078.1	1559659	.	A	C	.	.	MAF_INRAE=5.0;MAF_USDA=5.932
NC_035078.1	1559712	.	T	C	.	.	MAF_INRAE=5.0
NC_035078.1	1559794	.	G	A	.	.	MAF_USDA=2.542
NC_035078.1	1559816	.	C	T	.	.	MAF_INRAE=28.333
NC_035078.1	1559899	.	T	G	.	.	MAF_USDA=3.279
NC_035078.1	1559994	.	C	T	.	.	MAF_USDA=16.393
NC_035078.1	1560006	.	G	A	.	.	MAF_INRAE=29.167
NC_035078.1	1560066	.	C	T	.	.	MAF_INRAE=27.5
NC_035078.1	1560098	.	T	G	.	.	MAF_USDA=3.39
NC_035078.1	1560105	.	A	G	.	.	MAF_INRAE=21.667;MAF_USDA=15.254
NC_035078.1	1560217	.	G	A	.	.	MAF_USDA=15.833
NC_035078.1	1560228	.	C	G	.	.	MAF_USDA=1.667
NC_035078.1	1560291	.	G	A	.	.	MAF_INRAE=25.0
NC_035078.1	1560296	.	C	T	.	.	MAF_INRAE=5.0;MAF_USDA=16.667
NC_035078.1	1560343	.	A	G	.	.	MAF_INRAE=21.667
NC_035078.1	1560344	.	G	A	.	.	MAF_INRAE=21.667
NC_035078.1	1560444	.	T	A	.	.	MAF_USDA=16.667
NC_035078.1	1560445	.	C	A	.	.	MAF_USDA=5.833
NC_035078.1	1560472	.	T	C	.	.	MAF_INRAE=25.0
NC_035078.1	1560520	.	G	T	.	.	MAF_INRAE=19.167
NC_035078.1	1560532	.	A	G	.	.	MAF_USDA=2.5
NC_035078.1	1560536	.	G	A	.	.	MAF_USDA=3.333
NC_035078.1	1560608	.	G	A	.	.	MAF_USDA=4.167
NC_035078.1	1560640	.	A	C	.	.	MAF_INRAE=20.0
NC_035078.1	1560712	.	C	A	.	.	MAF_USDA=1.667
NC_035078.1	1560736	.	G	A	.	.	MAF_USDA=2.5
NC_035078.1	1560933	.	C	T	.	.	MAF_USDA=15.0
NC_035078.1	1560975	.	G	A	.	.	MAF_INRAE=25.833
NC_035078.1	1560993	.	G	T	.	.	MAF_INRAE=38.333
NC_035078.1	1561005	.	T	A	.	.	MAF_USDA=3.333
NC_035078.1	1561048	.	T	G	.	.	MAF_INRAE=17.5
NC_035078.1	1561095	.	A	T	.	.	MAF_USDA=4.167
NC_035078.1	1561126	.	C	A	.	.	MAF_INRAE=18.333;MAF_USDA=5.833
NC_035078.1	1561129	.	C	T	.	.	MAF_INRAE=25.833
NC_035078.1	1561137	.	C	A	.	.	MAF_INRAE=27.5
NC_035078.1	1561138	.	G	A	.	.	MAF_INRAE=2.5
NC_035078.1	1561146	.	G	T	.	.	MAF_INRAE=25.833
NC_035078.1	1561176	.	C	T	.	.	MAF_USDA=1.639
NC_035078.1	1561204	.	A	G	.	.	MAF_INRAE=1.667
NC_035078.1	1561209	.	G	T	.	.	MAF_INRAE=15.0
NC_035078.1	1561400	.	T	G	.	.	MAF_INRAE=43.333
NC_035078.1	1561411	.	T	C	.	.	MAF_INRAE=17.5
NC_035078.1	1561417	.	C	T	.	.	MAF_INRAE=2.5
NC_035078.1	1561418	.	T	G	.	.	MAF_INRAE=2.5
NC_035078.1	1561472	.	A	C	.	.	MAF_INRAE=1.667
NC_035078.1	1561491	.	T	G	.	.	MAF_INRAE=2.5
NC_035078.1	1561497	.	C	G	.	.	MAF_INRAE=2.5
NC_035078.1	1561505	.	G	C	.	.	MAF_INRAE=7.5
NC_035078.1	1561507	.	C	T	.	.	MAF_INRAE=7.5
NC_035078.1	1561515	.	A	T	.	.	MAF_INRAE=2.5
NC_035078.1	1561537	.	A	C	.	.	MAF_INRAE=10.833
NC_035078.1	1561632	.	G	T	.	.	MAF_INRAE=2.5
NC_035078.1	1561633	.	C	A	.	.	MAF_INRAE=2.5
NC_035078.1	1561659	.	C	T	.	.	MAF_INRAE=5.833
NC_035078.1	1561676	.	T	C	.	.	MAF_INRAE=17.089
NC_035078.1	1561739	.	A	C	.	.	MAF_INRAE=1.667
NC_035078.1	1561788	.	G	C	.	.	MAF_INRAE=13.333
NC_035078.1	1561791	.	C	G	.	.	MAF_USDA=2.459
NC_035078.1	1561807	.	T	G	.	.	MAF_INRAE=4.167
NC_035078.1	1561811	.	A	G	.	.	MAF_INRAE=7.5;MAF_USDA=4.098
NC_035078.1	1561829	.	T	G	.	.	MAF_INRAE=5.833
NC_035078.1	1561879	.	A	G	.	.	MAF_INRAE=14.167
NC_035078.1	1561882	.	C	T	.	.	MAF_INRAE=7.5
NC_035078.1	1561910	.	C	A	.	.	MAF_INRAE=6.667
NC_035078.1	1561925	.	G	T	.	.	MAF_INRAE=14.167
NC_035078.1	1561998	.	C	G	.	.	MAF_INRAE=7.5;MAF_USDA=18.75
NC_035078.1	1562005	.	A	G	.	.	MAF_INRAE=1.667;MAF_USDA=1.639
NC_035078.1	1562009	.	G	T	.	.	MAF_INRAE=1.667;MAF_USDA=1.639
NC_035078.1	1562170	.	C	T	.	.	MAF_INRAE=31.646;MAF_USDA=6.25
NC_035078.1	1562229	.	C	T	.	.	MAF_INRAE=1.667
NC_035078.1	1562263	.	C	T	.	.	MAF_INRAE=2.5
NC_035078.1	1563130	.	A	C	.	.	MAF_INRAE=4.167
NC_035078.1	1563131	.	A	C	.	.	MAF_INRAE=7.5
NC_035078.1	1563238	.	C	T	.	.	MAF_INRAE=5.0
NC_035078.1	1563271	.	A	G	.	.	MAF_INRAE=3.333;MAF_USDA=7.377
NC_035078.1	1563311	.	A	T	.	.	MAF_USDA=16.667
NC_035078.1	1563317	.	A	T	.	.	MAF_USDA=16.667
NC_035078.1	1563318	.	A	C	.	.	MAF_USDA=18.75
NC_035078.1	1563345	.	C	A	.	.	MAF_INRAE=8.333;MAF_USDA=31.25
NC_035078.1	1563348	.	A	T	.	.	MAF_INRAE=8.333;MAF_USDA=31.25
NC_035078.1	1563353	.	C	T	.	.	MAF_INRAE=8.333;MAF_USDA=31.25
NC_035078.1	1563403	.	G	T	.	.	MAF_INRAE=13.333
NC_035078.1	1563421	.	A	C	.	.	MAF_INRAE=2.5
NC_035078.1	1563435	.	C	G	.	.	MAF_INRAE=14.167
NC_035078.1	1563451	.	T	A	.	.	MAF_INRAE=18.333
NC_035078.1	1563491	.	T	A	.	.	MAF_INRAE=14.167
NC_035078.1	1563492	.	T	C	.	.	MAF_INRAE=6.667
NC_035078.1	1563505	.	T	A	.	.	MAF_INRAE=5.0
NC_035078.1	1563525	.	C	T	.	.	MAF_INRAE=7.5;MAF_USDA=33.333
NC_035078.1	1563533	.	C	T	.	.	MAF_INRAE=13.333
NC_035078.1	1563538	.	A	G	.	.	MAF_INRAE=11.667
NC_035078.1	1563554	.	C	A	.	.	MAF_INRAE=15.833
NC_035078.1	1563580	.	G	T	.	.	MAF_INRAE=20.886
NC_035078.1	1563596	.	G	C	.	.	MAF_INRAE=13.333
NC_035078.1	1563629	.	A	G	.	.	MAF_INRAE=8.333
NC_035078.1	1563661	.	C	T	.	.	MAF_INRAE=9.167;MAF_USDA=6.557
NC_035078.1	1563664	.	T	C	.	.	MAF_INRAE=36.667
NC_035078.1	1563668	.	G	A	.	.	MAF_INRAE=10.833
NC_035078.1	1563702	.	T	C	.	.	MAF_USDA=4.098
NC_035078.1	1563792	.	A	G	.	.	MAF_INRAE=1.667
NC_035078.1	1563816	.	C	A	.	.	MAF_USDA=7.627
NC_035078.1	1563819	.	T	C	.	.	MAF_INRAE=1.667
NC_035078.1	1563904	.	T	A	.	.	MAF_INRAE=14.167
NC_035078.1	1563937	.	T	A	.	.	MAF_INRAE=29.167
NC_035078.1	1563948	.	A	T	.	.	MAF_INRAE=28.333
NC_035078.1	1563977	.	C	A	.	.	MAF_INRAE=13.333
NC_035078.1	1564158	.	T	C	.	.	MAF_INRAE=22.5
NC_035078.1	1564170	.	T	C	.	.	MAF_INRAE=5.0
NC_035078.1	1564236	.	A	C	.	.	MAF_INRAE=18.333
NC_035078.1	1564374	.	G	A	.	.	MAF_USDA=4.098
NC_035078.1	1564428	.	A	T	.	.	MAF_INRAE=9.167
NC_035078.1	1564438	.	G	C	.	.	MAF_INRAE=11.667
NC_035078.1	1564468	.	C	T	.	.	MAF_INRAE=12.5
NC_035078.1	1565051	.	C	A	.	.	MAF_INRAE=27.5
NC_035078.1	1566672	.	C	A	.	.	MAF_INRAE=16.667
NC_035078.1	1566677	.	C	T	.	.	MAF_INRAE=19.167
NC_035078.1	1566816	.	A	C	.	.	MAF_INRAE=15.0
NC_035078.1	1566835	.	T	G	.	.	MAF_INRAE=6.667
NC_035078.1	1566955	.	T	C	.	.	MAF_USDA=12.5
NC_035078.1	1566997	.	C	T	.	.	MAF_INRAE=5.0
NC_035078.1	1567019	.	A	C	.	.	MAF_INRAE=9.167
NC_035078.1	1567059	.	A	T	.	.	MAF_INRAE=7.5
NC_035078.1	1567062	.	C	A	.	.	MAF_INRAE=10.833
NC_035078.1	1567089	.	G	A	.	.	MAF_INRAE=12.5
NC_035078.1	1567108	.	G	A	.	.	MAF_INRAE=11.667
NC_035078.1	1567131	.	C	G	.	.	MAF_INRAE=23.333
NC_035078.1	1567170	.	A	G	.	.	MAF_INRAE=1.667
NC_035078.1	1567172	.	A	T	.	.	MAF_INRAE=7.5
NC_035078.1	1567194	.	G	T	.	.	MAF_INRAE=16.667
NC_035078.1	1567375	.	T	G	.	.	MAF_INRAE=6.667
NC_035078.1	1567428	.	T	A	.	.	MAF_INRAE=5.0
NC_035078.1	1567495	.	A	T	.	.	MAF_INRAE=5.0
NC_035078.1	1567664	.	T	C	.	.	MAF_INRAE=3.333
NC_035078.1	1567677	.	T	C	.	.	MAF_USDA=3.279
NC_035078.1	1567685	.	C	T	.	.	MAF_INRAE=23.333
NC_035078.1	1567695	.	A	G	.	.	MAF_INRAE=15.0
NC_035078.1	1567697	.	A	C	.	.	MAF_INRAE=31.667
NC_035078.1	1567710	.	A	T	.	.	MAF_INRAE=21.667
NC_035078.1	1567721	.	C	A	.	.	MAF_INRAE=17.5
NC_035078.1	1567767	.	C	T	.	.	MAF_USDA=1.639
NC_035078.1	1567782	.	T	C	.	.	MAF_INRAE=37.5
NC_035078.1	1567805	.	G	C	.	.	MAF_INRAE=10.833
NC_035078.1	1567811	.	G	T	.	.	MAF_INRAE=8.333
NC_035078.1	1567862	.	C	A	.	.	MAF_INRAE=3.333
NC_035078.1	1567903	.	C	G	.	.	MAF_INRAE=1.667
NC_035078.1	1567904	.	G	A	.	.	MAF_INRAE=1.667
NC_035078.1	1567967	.	G	C	.	.	MAF_INRAE=20.833
NC_035078.1	1568020	.	C	A	.	.	MAF_INRAE=28.333
NC_035078.1	1568063	.	A	C	.	.	MAF_INRAE=24.167
NC_035078.1	1568065	.	C	T	.	.	MAF_INRAE=4.167
NC_035078.1	1568074	.	A	G	.	.	MAF_INRAE=24.167
NC_035078.1	1568118	.	T	A	.	.	MAF_USDA=2.459
NC_035078.1	1568119	.	C	A	.	.	MAF_INRAE=9.167
NC_035078.1	1568211	.	G	A	.	.	MAF_INRAE=19.167
NC_035078.1	1568212	.	A	G	.	.	MAF_INRAE=19.167
NC_035078.1	1568268	.	T	A	.	.	MAF_USDA=3.279
NC_035078.1	1568298	.	A	G	.	.	MAF_INRAE=12.5
NC_035078.1	1568338	.	G	A	.	.	MAF_INRAE=14.167
NC_035078.1	1568344	.	G	A	.	.	MAF_INRAE=1.667
NC_035078.1	1568463	.	T	C	.	.	MAF_INRAE=14.167
NC_035078.1	1568469	.	A	C	.	.	MAF_INRAE=3.333
NC_035078.1	1568479	.	C	T	.	.	MAF_INRAE=2.5
NC_035078.1	1568536	.	T	G	.	.	MAF_INRAE=2.5;MAF_USDA=2.083
NC_035078.1	1568565	.	G	A	.	.	MAF_INRAE=2.5
NC_035078.1	1568584	.	C	T	.	.	MAF_INRAE=16.667;MAF_USDA=20.833
NC_035078.1	1568587	.	T	A	.	.	MAF_INRAE=6.667
NC_035078.1	1568700	.	A	G	.	.	MAF_USDA=8.333
NC_035078.1	1568756	.	C	T	.	.	MAF_INRAE=13.333
NC_035078.1	1568804	.	C	T	.	.	MAF_INRAE=3.333;MAF_USDA=14.583
NC_035078.1	1568831	.	C	T	.	.	MAF_INRAE=15.0
NC_035078.1	1568852	.	G	T	.	.	MAF_INRAE=5.0
NC_035078.1	1568860	.	T	G	.	.	MAF_INRAE=20.0
NC_035078.1	1568862	.	G	T	.	.	MAF_INRAE=1.667
NC_035078.1	1568864	.	C	A	.	.	MAF_INRAE=1.667;MAF_USDA=2.083
NC_035078.1	1568877	.	A	G	.	.	MAF_USDA=2.083
NC_035078.1	1569040	.	T	A	.	.	MAF_INRAE=25.0;MAF_USDA=8.333
NC_035078.1	1569283	.	A	C	.	.	MAF_INRAE=4.167;MAF_USDA=6.25
NC_035078.1	1569289	.	A	C	.	.	MAF_INRAE=4.167;MAF_USDA=4.167
NC_035078.1	1569331	.	A	T	.	.	MAF_INRAE=8.333
NC_035078.1	1569617	.	T	C	.	.	MAF_USDA=6.25
NC_035078.1	1569842	.	C	T	.	.	MAF_INRAE=1.667
NC_035078.1	1569941	.	G	A	.	.	MAF_INRAE=5.063;MAF_USDA=8.333
NC_035078.1	1570133	.	A	G	.	.	MAF_USDA=27.083
NC_035078.1	1570372	.	T	C	.	.	MAF_INRAE=21.667
NC_035078.1	1570402	.	G	C	.	.	MAF_INRAE=23.333
NC_035078.1	1570795	.	G	T	.	.	MAF_INRAE=5.0
NC_035078.1	1570858	.	T	A	.	.	MAF_USDA=25.0
NC_035078.1	1570892	.	C	T	.	.	MAF_INRAE=30.0
NC_035078.1	1570958	.	A	G	.	.	MAF_INRAE=25.0
NC_035078.1	1572675	.	G	A	.	.	MAF_USDA=18.75
NC_035078.1	1572707	.	T	G	.	.	MAF_USDA=14.583
NC_035078.1	1572813	.	A	G	.	.	MAF_USDA=50.0
NC_035078.1	1572906	.	G	T	.	.	MAF_USDA=10.656
NC_035078.1	1572921	.	T	G	.	.	MAF_INRAE=2.632
NC_035078.1	1573015	.	T	A	.	.	MAF_INRAE=7.5;MAF_USDA=20.238
NC_035078.1	1573106	.	T	A	.	.	MAF_INRAE=2.532
NC_035078.1	1573234	.	T	C	.	.	MAF_USDA=31.25
NC_035078.1	1573319	.	C	A	.	.	MAF_INRAE=5.263
NC_035078.1	1574048	.	T	G	.	.	MAF_INRAE=11.667
NC_035078.1	1574092	.	A	G	.	.	MAF_INRAE=13.333
NC_035078.1	1574096	.	C	T	.	.	MAF_INRAE=12.5
NC_035078.1	1574136	.	G	A	.	.	MAF_INRAE=5.0
NC_035078.1	1574167	.	G	T	.	.	MAF_INRAE=18.333;MAF_USDA=18.75
NC_035078.1	1574168	.	G	A	.	.	MAF_INRAE=20.833
NC_035078.1	1574169	.	A	T	.	.	MAF_INRAE=20.833
NC_035078.1	1574177	.	G	A	.	.	MAF_INRAE=21.667
NC_035078.1	1574204	.	C	G	.	.	MAF_INRAE=48.333
NC_035078.1	1574232	.	A	G	.	.	MAF_INRAE=35.833
NC_035078.1	1574295	.	A	C	.	.	MAF_INRAE=19.167
NC_035078.1	1574300	.	A	T	.	.	MAF_INRAE=1.667
NC_035078.1	1574461	.	G	A	.	.	MAF_INRAE=15.0
NC_035078.1	1574516	.	C	A	.	.	MAF_USDA=14.583
NC_035078.1	1574652	.	C	T	.	.	MAF_INRAE=29.167
NC_035078.1	1574680	.	A	G	.	.	MAF_INRAE=5.0
NC_035078.1	1574696	.	C	T	.	.	MAF_INRAE=16.456
NC_035078.1	1574710	.	C	T	.	.	MAF_INRAE=19.167
NC_035078.1	1574829	.	T	C	.	.	MAF_INRAE=20.833
NC_035078.1	1574839	.	C	T	.	.	MAF_INRAE=15.833
NC_035078.1	1575000	.	A	C	.	.	MAF_INRAE=10.0
NC_035078.1	1575008	.	T	A	.	.	MAF_INRAE=37.5
NC_035078.1	1575025	.	T	C	.	.	MAF_INRAE=10.0
NC_035078.1	1575044	.	G	A	.	.	MAF_INRAE=4.167
NC_035078.1	1575103	.	G	C	.	.	MAF_INRAE=23.333
NC_035078.1	1575147	.	G	A	.	.	MAF_INRAE=13.333
NC_035078.1	1575155	.	G	A	.	.	MAF_USDA=1.667
NC_035078.1	1575166	.	C	A	.	.	MAF_INRAE=7.5;MAF_USDA=3.333
NC_035078.1	1575174	.	A	G	.	.	MAF_INRAE=48.333
NC_035078.1	1575208	.	G	T	.	.	MAF_INRAE=3.333;MAF_USDA=7.738
NC_035078.1	1575230	.	A	C	.	.	MAF_INRAE=5.0
NC_035078.1	1575251	.	T	G	.	.	MAF_INRAE=6.667
NC_035078.1	1575258	.	C	A	.	.	MAF_INRAE=6.667
NC_035078.1	1575286	.	T	G	.	.	MAF_USDA=5.932
NC_035078.1	1575301	.	G	A	.	.	MAF_INRAE=2.5
NC_035078.1	1575347	.	T	C	.	.	MAF_INRAE=3.333
NC_035078.1	1575380	.	A	G	.	.	MAF_INRAE=7.5
NC_035078.1	1575411	.	G	A	.	.	MAF_INRAE=5.833
NC_035078.1	1575429	.	T	A	.	.	MAF_INRAE=7.5
NC_035078.1	1575436	.	A	C	.	.	MAF_INRAE=5.0
NC_035078.1	1575442	.	A	T	.	.	MAF_INRAE=4.167
NC_035078.1	1575469	.	G	T	.	.	MAF_INRAE=7.5
NC_035078.1	1575472	.	T	C	.	.	MAF_INRAE=12.5
NC_035078.1	1575548	.	G	A	.	.	MAF_INRAE=9.167
NC_035078.1	1575560	.	G	A	.	.	MAF_INRAE=5.0
NC_035078.1	1575677	.	G	A	.	.	MAF_INRAE=8.333
NC_035078.1	1575693	.	C	T	.	.	MAF_INRAE=6.667
NC_035078.1	1575764	.	G	A	.	.	MAF_INRAE=4.167
NC_035078.1	1575825	.	G	T	.	.	MAF_INRAE=11.667
NC_035078.1	1575873	.	T	C	.	.	MAF_INRAE=13.333;MAF_USDA=12.5
NC_035078.1	1575876	.	G	A	.	.	MAF_INRAE=13.333
NC_035078.1	1575933	.	C	T	.	.	MAF_INRAE=1.667
NC_035078.1	1576011	.	T	G	.	.	MAF_INRAE=34.167
NC_035078.1	1576023	.	G	A	.	.	MAF_INRAE=4.167
NC_035078.1	1576027	.	A	G	.	.	MAF_INRAE=12.5
NC_035078.1	1576089	.	G	T	.	.	MAF_INRAE=15.833
NC_035078.1	1576269	.	T	G	.	.	MAF_INRAE=32.5
NC_035078.1	1576282	.	C	T	.	.	MAF_INRAE=31.667
NC_035078.1	1576383	.	T	C	.	.	MAF_INRAE=40.833
NC_035078.1	1576391	.	C	G	.	.	MAF_INRAE=18.333
NC_035078.1	1576466	.	C	T	.	.	MAF_INRAE=38.333
NC_035078.1	1576511	.	G	A	.	.	MAF_USDA=5.0
NC_035078.1	1576561	.	A	C	.	.	MAF_INRAE=30.833
NC_035078.1	1576574	.	C	T	.	.	MAF_INRAE=18.333
NC_035078.1	1576608	.	C	T	.	.	MAF_INRAE=13.333
NC_035078.1	1576644	.	G	A	.	.	MAF_INRAE=2.5;MAF_USDA=6.25
NC_035078.1	1576660	.	G	A	.	.	MAF_INRAE=8.333
NC_035078.1	1576676	.	C	T	.	.	MAF_INRAE=3.333;MAF_USDA=10.417
NC_035078.1	1576677	.	A	G	.	.	MAF_INRAE=29.167;MAF_USDA=35.417
NC_035078.1	1576686	.	T	C	.	.	MAF_INRAE=23.333;MAF_USDA=32.353
NC_035078.1	1576708	.	A	T	.	.	MAF_INRAE=4.167
NC_035078.1	1576715	.	A	T	.	.	MAF_INRAE=15.833
NC_035078.1	1576763	.	C	A	.	.	MAF_INRAE=2.5
NC_035078.1	1576802	.	C	A	.	.	MAF_INRAE=40.0
NC_035078.1	1576817	.	A	G	.	.	MAF_INRAE=1.667
NC_035078.1	1576860	.	C	T	.	.	MAF_INRAE=6.667;MAF_USDA=25.833
NC_035078.1	1576861	.	G	T	.	.	MAF_INRAE=5.833;MAF_USDA=20.238
NC_035078.1	1576867	.	T	C	.	.	MAF_INRAE=38.333
NC_035078.1	1576885	.	T	G	.	.	MAF_INRAE=23.333
NC_035078.1	1576902	.	A	G	.	.	MAF_INRAE=3.333
NC_035078.1	1576951	.	G	A	.	.	MAF_INRAE=15.833;MAF_USDA=4.167
NC_035078.1	1576970	.	T	A	.	.	MAF_INRAE=7.5
NC_035078.1	1576972	.	T	G	.	.	MAF_INRAE=27.5;MAF_USDA=12.5
NC_035078.1	1576973	.	T	G	.	.	MAF_INRAE=35.833
NC_035078.1	1577035	.	C	T	.	.	MAF_INRAE=3.333
NC_035078.1	1577037	.	A	G	.	.	MAF_INRAE=24.167
NC_035078.1	1577040	.	G	A	.	.	MAF_INRAE=11.667
NC_035078.1	1577043	.	C	T	.	.	MAF_INRAE=7.5;MAF_USDA=3.279
NC_035078.1	1577090	.	A	T	.	.	MAF_INRAE=24.167
NC_035078.1	1577091	.	G	A	.	.	MAF_INRAE=5.0
NC_035078.1	1577107	.	C	T	.	.	MAF_INRAE=44.167
NC_035078.1	1577117	.	T	C	.	.	MAF_INRAE=13.333
NC_035078.1	1577118	.	T	A	.	.	MAF_INRAE=13.333
NC_035078.1	1577166	.	G	A	.	.	MAF_USDA=3.279
NC_035078.1	1577178	.	G	T	.	.	MAF_INRAE=15.0
NC_035078.1	1577186	.	T	C	.	.	MAF_INRAE=47.5
NC_035078.1	1577211	.	T	G	.	.	MAF_INRAE=12.5
NC_035078.1	1577271	.	G	A	.	.	MAF_INRAE=6.667
NC_035078.1	1577560	.	C	G	.	.	MAF_INRAE=32.5
NC_035078.1	1577564	.	C	T	.	.	MAF_INRAE=21.667
NC_035078.1	1577633	.	A	T	.	.	MAF_INRAE=13.333
NC_035078.1	1577642	.	T	G	.	.	MAF_INRAE=45.0
NC_035078.1	1577671	.	C	T	.	.	MAF_INRAE=13.333;MAF_USDA=6.25
NC_035078.1	1577672	.	G	A	.	.	MAF_INRAE=11.667
NC_035078.1	1577715	.	G	A	.	.	MAF_INRAE=11.667
NC_035078.1	1577748	.	T	C	.	.	MAF_INRAE=43.333
NC_035078.1	1577758	.	G	T	.	.	MAF_INRAE=13.333
NC_035078.1	1577800	.	G	A	.	.	MAF_INRAE=32.5
NC_035078.1	1577805	.	C	T	.	.	MAF_INRAE=7.5
NC_035078.1	1577876	.	G	A	.	.	MAF_USDA=4.167
NC_035078.1	1577884	.	C	T	.	.	MAF_INRAE=35.833;MAF_USDA=45.833
NC_035078.1	1577924	.	T	G	.	.	MAF_USDA=2.459
NC_035078.1	1578134	.	C	G	.	.	MAF_INRAE=25.833;MAF_USDA=15.833
NC_035078.1	1578150	.	A	T	.	.	MAF_INRAE=17.5
NC_035078.1	1578152	.	C	A	.	.	MAF_INRAE=36.667;MAF_USDA=40.476
NC_035078.1	1578182	.	A	G	.	.	MAF_USDA=2.5
NC_035078.1	1578243	.	C	T	.	.	MAF_USDA=19.492
NC_035078.1	1578245	.	T	C	.	.	MAF_USDA=19.492
NC_035078.1	1578316	.	T	C	.	.	MAF_USDA=4.918
NC_035078.1	1578394	.	C	T	.	.	MAF_USDA=4.098
NC_035078.1	1578406	.	G	T	.	.	MAF_INRAE=25.833
NC_035078.1	1578409	.	T	C	.	.	MAF_INRAE=25.833
NC_035078.1	1578410	.	T	A	.	.	MAF_INRAE=25.833
NC_035078.1	1578498	.	T	C	.	.	MAF_INRAE=4.167;MAF_USDA=3.279
NC_035078.1	1578499	.	C	T	.	.	MAF_INRAE=21.667;MAF_USDA=6.557
NC_035078.1	1578503	.	T	A	.	.	MAF_INRAE=21.667
NC_035078.1	1578555	.	G	C	.	.	MAF_INRAE=21.667
NC_035078.1	1578556	.	C	T	.	.	MAF_INRAE=5.833
NC_035078.1	1578601	.	G	T	.	.	MAF_INRAE=6.667
NC_035078.1	1578660	.	A	G	.	.	MAF_INRAE=41.667;MAF_USDA=38.983
NC_035078.1	1578661	.	G	T	.	.	MAF_INRAE=41.667;MAF_USDA=36.441
NC_035078.1	1578795	.	C	A	.	.	MAF_USDA=1.639
NC_035078.1	1578796	.	T	C	.	.	MAF_INRAE=1.667
NC_035078.1	1578798	.	T	C	.	.	MAF_INRAE=43.333
NC_035078.1	1578865	.	T	G	.	.	MAF_USDA=2.459
NC_035078.1	1578884	.	T	A	.	.	MAF_INRAE=18.333
NC_035078.1	1578936	.	T	C	.	.	MAF_INRAE=4.167;MAF_USDA=2.459
NC_035078.1	1578992	.	G	T	.	.	MAF_USDA=1.667
NC_035078.1	1579007	.	A	G	.	.	MAF_INRAE=8.333;MAF_USDA=34.167
NC_035078.1	1579049	.	G	A	.	.	MAF_INRAE=4.167;MAF_USDA=12.5
NC_035078.1	1579053	.	G	T	.	.	MAF_INRAE=4.167;MAF_USDA=21.667
NC_035078.1	1579152	.	A	C	.	.	MAF_INRAE=22.5;MAF_USDA=22.917
NC_035078.1	1579156	.	C	T	.	.	MAF_INRAE=17.5
NC_035078.1	1579158	.	T	C	.	.	MAF_INRAE=1.667
NC_035078.1	1579178	.	G	A	.	.	MAF_INRAE=19.167;MAF_USDA=6.471
NC_035078.1	1579208	.	G	A	.	.	MAF_INRAE=3.333
NC_035078.1	1579215	.	T	C	.	.	MAF_INRAE=15.833
NC_035078.1	1579217	.	A	T	.	.	MAF_INRAE=27.5;MAF_USDA=25.0
NC_035078.1	1579222	.	G	A	.	.	MAF_INRAE=31.667;MAF_USDA=31.25
NC_035078.1	1579252	.	C	T	.	.	MAF_INRAE=3.333
NC_035078.1	1579264	.	G	T	.	.	MAF_INRAE=22.5;MAF_USDA=18.824
NC_035078.1	1579329	.	C	A	.	.	MAF_INRAE=18.333;MAF_USDA=9.836
NC_035078.1	1579330	.	T	G	.	.	MAF_INRAE=2.5
NC_035078.1	1579331	.	T	G	.	.	MAF_INRAE=7.5
NC_035078.1	1579335	.	C	A	.	.	MAF_INRAE=2.5
NC_035078.1	1579352	.	C	G	.	.	MAF_INRAE=5.0
NC_035078.1	1579364	.	G	A	.	.	MAF_INRAE=16.667
NC_035078.1	1579410	.	G	A	.	.	MAF_USDA=8.333
NC_035078.1	1579472	.	T	G	.	.	MAF_INRAE=4.167;MAF_USDA=8.235
NC_035078.1	1579492	.	G	A	.	.	MAF_INRAE=4.167;MAF_USDA=4.167
NC_035078.1	1579497	.	C	A	.	.	MAF_INRAE=4.167;MAF_USDA=6.25
NC_035078.1	1579520	.	G	A	.	.	MAF_INRAE=1.667
NC_035078.1	1579545	.	A	G	.	.	MAF_INRAE=2.5;MAF_USDA=10.417
NC_035078.1	1579630	.	A	T	.	.	MAF_USDA=10.87
NC_035078.1	1579633	.	G	T	.	.	MAF_USDA=10.87
NC_035078.1	1579636	.	G	T	.	.	MAF_USDA=8.696
NC_035078.1	1579668	.	G	A	.	.	MAF_INRAE=5.833
NC_035078.1	1579794	.	C	T	.	.	MAF_INRAE=3.333
NC_035078.1	1579845	.	G	A	.	.	MAF_INRAE=2.5
NC_035078.1	1579906	.	C	T	.	.	MAF_INRAE=6.667;MAF_USDA=12.5
NC_035078.1	1579916	.	G	T	.	.	MAF_INRAE=6.667
NC_035078.1	1579954	.	G	T	.	.	MAF_INRAE=3.333
NC_035078.1	1579956	.	G	T	.	.	MAF_INRAE=6.667
NC_035078.1	1579989	.	G	A	.	.	MAF_INRAE=17.5
NC_035078.1	1580048	.	G	T	.	.	MAF_INRAE=5.833
NC_035078.1	1580049	.	T	G	.	.	MAF_INRAE=5.833
NC_035078.1	1580070	.	T	C	.	.	MAF_INRAE=6.667;MAF_USDA=5.085
NC_035078.1	1580095	.	A	G	.	.	MAF_INRAE=2.5;MAF_USDA=2.083
NC_035078.1	1580137	.	G	T	.	.	MAF_INRAE=2.5;MAF_USDA=10.119
NC_035078.1	1580156	.	T	G	.	.	MAF_INRAE=5.0;MAF_USDA=4.167
NC_035078.1	1580221	.	G	A	.	.	MAF_USDA=15.0
NC_035078.1	1580307	.	T	C	.	.	MAF_USDA=11.667
NC_035078.1	1580338	.	G	C	.	.	MAF_USDA=11.864
NC_035078.1	1580443	.	A	G	.	.	MAF_USDA=11.667
NC_035078.1	1580501	.	C	A	.	.	MAF_INRAE=30.0
NC_035078.1	1580667	.	T	C	.	.	MAF_USDA=14.881
NC_035078.1	1580723	.	T	G	.	.	MAF_USDA=17.797
NC_035078.1	1581022	.	C	T	.	.	MAF_INRAE=23.333
NC_035078.1	1581059	.	A	C	.	.	MAF_INRAE=11.392
NC_035078.1	1581061	.	A	T	.	.	MAF_INRAE=6.667
NC_035078.1	1581116	.	G	A	.	.	MAF_INRAE=18.333
NC_035078.1	1581120	.	G	A	.	.	MAF_INRAE=18.333
NC_035078.1	1581191	.	C	T	.	.	MAF_INRAE=16.667
NC_035078.1	1581251	.	G	A	.	.	MAF_INRAE=11.392
NC_035078.1	1581254	.	A	G	.	.	MAF_INRAE=29.167
NC_035078.1	1581305	.	A	C	.	.	MAF_USDA=20.339
NC_035078.1	1581337	.	C	T	.	.	MAF_USDA=17.47
NC_035078.1	1581394	.	C	T	.	.	MAF_USDA=3.333
NC_035078.1	1581404	.	G	A	.	.	MAF_INRAE=15.833
NC_035078.1	1581425	.	G	A	.	.	MAF_INRAE=1.667;MAF_USDA=21.667
NC_035078.1	1581432	.	T	A	.	.	MAF_INRAE=1.667;MAF_USDA=21.667
NC_035078.1	1581442	.	T	C	.	.	MAF_INRAE=15.833
NC_035078.1	1581444	.	T	A	.	.	MAF_INRAE=1.667;MAF_USDA=21.667
NC_035078.1	1581453	.	T	C	.	.	MAF_INRAE=1.667;MAF_USDA=17.262
NC_035078.1	1581463	.	A	G	.	.	MAF_INRAE=1.667;MAF_USDA=17.857
NC_035078.1	1581502	.	G	A	.	.	MAF_USDA=18.824
NC_035078.1	1581538	.	A	G	.	.	MAF_USDA=12.5
NC_035078.1	1581578	.	G	A	.	.	MAF_USDA=10.417
NC_035078.1	1581600	.	T	C	.	.	MAF_INRAE=47.5
NC_035078.1	1581634	.	A	C	.	.	MAF_USDA=17.5
NC_035078.1	1581641	.	G	A	.	.	MAF_INRAE=7.5
NC_035078.1	1581647	.	C	T	.	.	MAF_INRAE=6.667
NC_035078.1	1581656	.	G	T	.	.	MAF_USDA=18.333
NC_035078.1	1581668	.	A	G	.	.	MAF_INRAE=31.667;MAF_USDA=27.083
NC_035078.1	1581695	.	A	T	.	.	MAF_INRAE=38.333;MAF_USDA=20.833
NC_035078.1	1581697	.	T	G	.	.	MAF_INRAE=38.333;MAF_USDA=22.917
NC_035078.1	1581702	.	T	C	.	.	MAF_INRAE=37.5
NC_035078.1	1581704	.	G	A	.	.	MAF_INRAE=38.333
NC_035078.1	1581714	.	T	A	.	.	MAF_INRAE=39.167
NC_035078.1	1581760	.	T	G	.	.	MAF_INRAE=16.667;MAF_USDA=16.667
NC_035078.1	1581780	.	T	C	.	.	MAF_INRAE=10.833
NC_035078.1	1581829	.	T	C	.	.	MAF_INRAE=4.167;MAF_USDA=8.333
NC_035078.1	1581837	.	C	A	.	.	MAF_INRAE=7.5;MAF_USDA=20.833
NC_035078.1	1581839	.	C	A	.	.	MAF_USDA=8.333
NC_035078.1	1581850	.	A	T	.	.	MAF_USDA=2.976
NC_035078.1	1581872	.	C	T	.	.	MAF_INRAE=6.667;MAF_USDA=5.0
NC_035078.1	1581880	.	T	G	.	.	MAF_INRAE=2.5
NC_035078.1	1581918	.	C	T	.	.	MAF_INRAE=10.0;MAF_USDA=23.81
NC_035078.1	1581925	.	G	A	.	.	MAF_INRAE=8.333;MAF_USDA=22.619
NC_035078.1	1581928	.	T	C	.	.	MAF_INRAE=5.833
NC_035078.1	1581938	.	T	A	.	.	MAF_INRAE=3.333
NC_035078.1	1581944	.	G	A	.	.	MAF_INRAE=5.0;MAF_USDA=2.5
NC_035078.1	1581997	.	T	C	.	.	MAF_INRAE=24.167
NC_035078.1	1582027	.	T	C	.	.	MAF_INRAE=2.5
NC_035078.1	1582037	.	G	A	.	.	MAF_INRAE=2.5
NC_035078.1	1582104	.	T	C	.	.	MAF_INRAE=30.833
NC_035078.1	1582142	.	G	C	.	.	MAF_USDA=4.098
NC_035078.1	1582229	.	G	A	.	.	MAF_INRAE=21.667
NC_035078.1	1582231	.	C	A	.	.	MAF_INRAE=4.167
NC_035078.1	1582249	.	T	A	.	.	MAF_INRAE=10.0
NC_035078.1	1582349	.	T	A	.	.	MAF_INRAE=5.0
NC_035078.1	1582365	.	A	T	.	.	MAF_INRAE=32.5
NC_035078.1	1582375	.	A	T	.	.	MAF_INRAE=6.667
NC_035078.1	1582378	.	A	T	.	.	MAF_INRAE=7.5
NC_035078.1	1582384	.	C	T	.	.	MAF_INRAE=35.0
NC_035078.1	1582388	.	G	A	.	.	MAF_INRAE=30.0;MAF_USDA=18.452
NC_035078.1	1582425	.	G	T	.	.	MAF_USDA=3.333
NC_035078.1	1582431	.	C	T	.	.	MAF_INRAE=8.333
NC_035078.1	1582483	.	G	A	.	.	MAF_INRAE=5.833;MAF_USDA=7.377
NC_035078.1	1582492	.	A	C	.	.	MAF_INRAE=29.167
NC_035078.1	1582543	.	A	G	.	.	MAF_INRAE=16.667
NC_035078.1	1582561	.	A	C	.	.	MAF_INRAE=41.667
NC_035078.1	1582593	.	T	C	.	.	MAF_INRAE=8.333
NC_035078.1	1582673	.	T	C	.	.	MAF_INRAE=6.667
NC_035078.1	1582690	.	C	T	.	.	MAF_USDA=11.017
NC_035078.1	1582724	.	T	G	.	.	MAF_USDA=13.559
NC_035078.1	1582740	.	T	G	.	.	MAF_USDA=1.695
NC_035078.1	1582795	.	C	A	.	.	MAF_INRAE=1.667;MAF_USDA=20.0
NC_035078.1	1582854	.	C	T	.	.	MAF_INRAE=20.886;MAF_USDA=2.5
NC_035078.1	1582889	.	G	A	.	.	MAF_INRAE=4.167
NC_035078.1	1582898	.	T	C	.	.	MAF_INRAE=2.5;MAF_USDA=20.833
NC_035078.1	1582913	.	T	G	.	.	MAF_INRAE=17.5;MAF_USDA=1.667
NC_035078.1	1582915	.	T	A	.	.	MAF_USDA=4.167
NC_035078.1	1582942	.	A	C	.	.	MAF_USDA=5.833
NC_035078.1	1582993	.	T	A	.	.	MAF_INRAE=29.167
NC_035078.1	1582994	.	T	C	.	.	MAF_INRAE=4.167
NC_035078.1	1583048	.	A	G	.	.	MAF_INRAE=3.333
NC_035078.1	1583053	.	C	G	.	.	MAF_INRAE=16.667
NC_035078.1	1583057	.	C	A	.	.	MAF_INRAE=16.667
NC_035078.1	1583143	.	C	T	.	.	MAF_USDA=23.214
NC_035078.1	1583174	.	C	T	.	.	MAF_INRAE=1.667;MAF_USDA=17.213
NC_035078.1	1583199	.	C	A	.	.	MAF_INRAE=1.667;MAF_USDA=18.824
NC_035078.1	1583201	.	G	A	.	.	MAF_INRAE=1.667;MAF_USDA=21.311
NC_035078.1	1583204	.	G	A	.	.	MAF_USDA=2.459
NC_035078.1	1583340	.	C	T	.	.	MAF_INRAE=5.833;MAF_USDA=16.667
NC_035078.1	1583370	.	T	C	.	.	MAF_INRAE=23.333
NC_035078.1	1583377	.	C	T	.	.	MAF_INRAE=25.0
NC_035078.1	1583380	.	A	T	.	.	MAF_INRAE=5.833
NC_035078.1	1583431	.	C	G	.	.	MAF_USDA=4.918
NC_035078.1	1583559	.	A	C	.	.	MAF_INRAE=29.167
NC_035078.1	1583654	.	A	C	.	.	MAF_USDA=17.5
NC_035078.1	1583665	.	C	T	.	.	MAF_USDA=16.667
NC_035078.1	1583689	.	G	T	.	.	MAF_USDA=13.115
NC_035078.1	1583702	.	G	C	.	.	MAF_INRAE=40.833
NC_035078.1	1583824	.	G	C	.	.	MAF_INRAE=15.833
NC_035078.1	1583879	.	A	G	.	.	MAF_INRAE=25.833
NC_035078.1	1583978	.	A	G	.	.	MAF_INRAE=2.632
NC_035078.1	1584111	.	C	T	.	.	MAF_INRAE=18.333
NC_035078.1	1584214	.	G	T	.	.	MAF_INRAE=26.667
NC_035078.1	1584338	.	T	C	.	.	MAF_INRAE=44.167
NC_035078.1	1584468	.	G	A	.	.	MAF_INRAE=22.5
NC_035078.1	1584505	.	A	T	.	.	MAF_INRAE=11.392
NC_035078.1	1584527	.	G	A	.	.	MAF_INRAE=2.632
NC_035078.1	1584624	.	C	T	.	.	MAF_INRAE=30.0
NC_035078.1	1584625	.	G	A	.	.	MAF_USDA=6.25
NC_035078.1	1584640	.	C	T	.	.	MAF_INRAE=17.722
NC_035078.1	1584653	.	C	T	.	.	MAF_INRAE=5.833
NC_035078.1	1584758	.	G	A	.	.	MAF_INRAE=4.167
NC_035078.1	1584814	.	T	C	.	.	MAF_INRAE=18.333
NC_035078.1	1584828	.	A	G	.	.	MAF_INRAE=40.833
NC_035078.1	1584849	.	T	C	.	.	MAF_INRAE=29.167
NC_035078.1	1584851	.	C	T	.	.	MAF_USDA=31.25
NC_035078.1	1584861	.	G	A	.	.	MAF_INRAE=30.833
NC_035078.1	1584917	.	C	T	.	.	MAF_INRAE=25.0;MAF_USDA=20.833
NC_035078.1	1584948	.	C	T	.	.	MAF_INRAE=10.127
NC_035078.1	1584989	.	C	T	.	.	MAF_INRAE=13.333
NC_035078.1	1585302	.	A	G	.	.	MAF_INRAE=31.667;MAF_USDA=20.833
NC_035078.1	1585322	.	A	C	.	.	MAF_INRAE=36.667
NC_035078.1	1585344	.	C	T	.	.	MAF_INRAE=2.5
NC_035078.1	1585353	.	T	C	.	.	MAF_INRAE=20.833
NC_035078.1	1585457	.	G	T	.	.	MAF_INRAE=19.167
NC_035078.1	1585470	.	A	G	.	.	MAF_INRAE=20.0
NC_035078.1	1585573	.	C	G	.	.	MAF_INRAE=9.167
NC_035078.1	1585581	.	C	T	.	.	MAF_INRAE=24.051
NC_035078.1	1585602	.	T	G	.	.	MAF_INRAE=5.0
NC_035078.1	1585603	.	G	T	.	.	MAF_INRAE=5.0
NC_035078.1	1585612	.	A	T	.	.	MAF_INRAE=1.667
NC_035078.1	1585613	.	T	A	.	.	MAF_INRAE=1.667
NC_035078.1	1585614	.	T	A	.	.	MAF_INRAE=28.947
NC_035078.1	1585616	.	G	A	.	.	MAF_INRAE=1.667
NC_035078.1	1585661	.	T	G	.	.	MAF_INRAE=2.5
NC_035078.1	1585665	.	G	A	.	.	MAF_INRAE=5.0;MAF_USDA=16.667
NC_035078.1	1585683	.	A	T	.	.	MAF_INRAE=1.667;MAF_USDA=14.583
NC_035078.1	1585736	.	T	C	.	.	MAF_INRAE=6.667
NC_035078.1	1585746	.	A	T	.	.	MAF_INRAE=6.667
NC_035078.1	1585771	.	G	A	.	.	MAF_INRAE=1.667;MAF_USDA=4.217
NC_035078.1	1585791	.	C	T	.	.	MAF_INRAE=5.833;MAF_USDA=16.667
NC_035078.1	1586039	.	C	T	.	.	MAF_INRAE=6.667
NC_035078.1	1586063	.	T	A	.	.	MAF_INRAE=3.333
NC_035078.1	1586087	.	C	T	.	.	MAF_INRAE=14.167
NC_035078.1	1586183	.	T	C	.	.	MAF_INRAE=1.667
NC_035078.1	1586301	.	G	T	.	.	MAF_INRAE=37.5
NC_035078.1	1586351	.	G	A	.	.	MAF_INRAE=23.333
NC_035078.1	1586400	.	A	G	.	.	MAF_INRAE=26.667
NC_035078.1	1586401	.	G	T	.	.	MAF_INRAE=34.167
NC_035078.1	1586403	.	C	T	.	.	MAF_INRAE=13.333
NC_035078.1	1586426	.	T	G	.	.	MAF_INRAE=46.667
NC_035078.1	1586434	.	T	G	.	.	MAF_INRAE=30.0
NC_035078.1	1586460	.	C	T	.	.	MAF_INRAE=45.833
NC_035078.1	1586548	.	G	A	.	.	MAF_INRAE=18.333
NC_035078.1	1586584	.	G	A	.	.	MAF_INRAE=7.5
NC_035078.1	1586611	.	C	T	.	.	MAF_INRAE=5.0
NC_035078.1	1586612	.	A	C	.	.	MAF_INRAE=5.0
NC_035078.1	1586658	.	A	G	.	.	MAF_INRAE=7.5
NC_035078.1	1586670	.	A	C	.	.	MAF_INRAE=7.5
NC_035078.1	1586910	.	G	A	.	.	MAF_INRAE=25.833;MAF_USDA=10.833
NC_035078.1	1586976	.	G	A	.	.	MAF_USDA=2.5
NC_035078.1	1587063	.	C	T	.	.	MAF_INRAE=14.167;MAF_USDA=1.667
NC_035078.1	1587064	.	G	A	.	.	MAF_USDA=2.5
NC_035078.1	1587079	.	G	T	.	.	MAF_USDA=7.143
NC_035078.1	1587167	.	T	C	.	.	MAF_USDA=8.929
NC_035078.1	1587231	.	G	A	.	.	MAF_INRAE=7.5;MAF_USDA=8.333
NC_035078.1	1587354	.	G	A	.	.	MAF_USDA=3.279
NC_035078.1	1587359	.	G	A	.	.	MAF_INRAE=6.667;MAF_USDA=2.459
NC_035078.1	1589292	.	A	G	.	.	MAF_USDA=14.583
NC_035078.1	1589313	.	G	T	.	.	MAF_INRAE=1.667
NC_035078.1	1589549	.	C	A	.	.	MAF_INRAE=5.0
NC_035078.1	1589664	.	G	T	.	.	MAF_INRAE=6.667
NC_035078.1	1589748	.	T	G	.	.	MAF_INRAE=12.5
NC_035078.1	1589753	.	A	C	.	.	MAF_INRAE=18.333;MAF_USDA=10.656
NC_035078.1	1589759	.	T	G	.	.	MAF_INRAE=36.667
NC_035078.1	1589793	.	A	G	.	.	MAF_INRAE=45.833
NC_035078.1	1589797	.	C	T	.	.	MAF_USDA=1.639
NC_035078.1	1589822	.	T	A	.	.	MAF_INRAE=47.5
NC_035078.1	1589833	.	T	C	.	.	MAF_INRAE=20.833
NC_035078.1	1589866	.	A	G	.	.	MAF_USDA=6.25
NC_035078.1	1589907	.	C	T	.	.	MAF_USDA=1.639
NC_035078.1	1589916	.	C	T	.	.	MAF_INRAE=23.333
NC_035078.1	1589933	.	A	C	.	.	MAF_INRAE=29.167
NC_035078.1	1590014	.	T	A	.	.	MAF_INRAE=33.333
NC_035078.1	1590027	.	C	A	.	.	MAF_INRAE=5.0;MAF_USDA=8.333
NC_035078.1	1590108	.	G	A	.	.	MAF_INRAE=3.333
NC_035078.1	1590157	.	A	G	.	.	MAF_INRAE=40.833
NC_035078.1	1590197	.	C	A	.	.	MAF_INRAE=18.333
NC_035078.1	1590266	.	T	C	.	.	MAF_INRAE=5.0;MAF_USDA=16.667
NC_035078.1	1590283	.	C	T	.	.	MAF_INRAE=25.833;MAF_USDA=20.833
NC_035078.1	1590345	.	T	A	.	.	MAF_INRAE=11.667
NC_035078.1	1590346	.	A	G	.	.	MAF_INRAE=11.667
NC_035078.1	1590352	.	A	T	.	.	MAF_INRAE=3.333
NC_035078.1	1590361	.	A	G	.	.	MAF_INRAE=11.667
NC_035078.1	1590403	.	A	G	.	.	MAF_INRAE=5.833
NC_035078.1	1590457	.	C	T	.	.	MAF_INRAE=5.0
NC_035078.1	1590601	.	C	G	.	.	MAF_INRAE=16.667
NC_035078.1	1590624	.	T	C	.	.	MAF_INRAE=48.333
NC_035078.1	1590859	.	G	A	.	.	MAF_INRAE=49.167
NC_035078.1	1590940	.	C	T	.	.	MAF_INRAE=45.0
NC_035078.1	1591010	.	G	A	.	.	MAF_INRAE=6.667;MAF_USDA=6.25
NC_035078.1	1591017	.	C	A	.	.	MAF_INRAE=30.0
NC_035078.1	1591048	.	T	A	.	.	MAF_INRAE=16.667;MAF_USDA=29.167
NC_035078.1	1591108	.	G	A	.	.	MAF_INRAE=1.667;MAF_USDA=31.25
NC_035078.1	1591140	.	C	T	.	.	MAF_INRAE=2.5;MAF_USDA=10.417
NC_035078.1	1591203	.	T	A	.	.	MAF_INRAE=1.667
NC_035078.1	1591245	.	G	C	.	.	MAF_INRAE=1.667
NC_035078.1	1591246	.	A	C	.	.	MAF_INRAE=3.333
NC_035078.1	1591262	.	C	T	.	.	MAF_INRAE=19.167
NC_035078.1	1591276	.	C	A	.	.	MAF_INRAE=1.667
NC_035078.1	1591321	.	T	C	.	.	MAF_INRAE=48.333
NC_035078.1	1591322	.	A	T	.	.	MAF_INRAE=48.333
NC_035078.1	1591362	.	A	C	.	.	MAF_INRAE=1.667
NC_035078.1	1591441	.	C	A	.	.	MAF_INRAE=25.833
NC_035078.1	1591454	.	G	T	.	.	MAF_INRAE=19.167
NC_035078.1	1591458	.	A	G	.	.	MAF_INRAE=19.167
NC_035078.1	1591459	.	A	G	.	.	MAF_INRAE=19.167
NC_035078.1	1591465	.	C	T	.	.	MAF_INRAE=19.167
NC_035078.1	1591599	.	G	A	.	.	MAF_USDA=10.417
NC_035078.1	1592005	.	G	A	.	.	MAF_INRAE=39.167
NC_035078.1	1592028	.	G	A	.	.	MAF_INRAE=41.667
NC_035078.1	1592083	.	C	A	.	.	MAF_INRAE=49.167
NC_035078.1	1592122	.	A	T	.	.	MAF_INRAE=18.333
NC_035078.1	1592250	.	A	G	.	.	MAF_INRAE=3.333
NC_035078.1	1592254	.	A	G	.	.	MAF_INRAE=4.167
NC_035078.1	1592278	.	A	C	.	.	MAF_INRAE=6.667
NC_035078.1	1592348	.	T	A	.	.	MAF_INRAE=3.333
NC_035078.1	1592382	.	G	A	.	.	MAF_INRAE=7.5;MAF_USDA=39.583
NC_035078.1	1592400	.	C	T	.	.	MAF_INRAE=4.167
NC_035078.1	1592440	.	G	C	.	.	MAF_INRAE=1.667
NC_035078.1	1592473	.	C	T	.	.	MAF_USDA=35.417
NC_035078.1	1592516	.	T	G	.	.	MAF_INRAE=2.5
NC_035078.1	1592535	.	G	A	.	.	MAF_INRAE=23.333
NC_035078.1	1592552	.	T	A	.	.	MAF_INRAE=49.167
NC_035078.1	1592589	.	C	T	.	.	MAF_INRAE=20.833
NC_035078.1	1592630	.	A	C	.	.	MAF_INRAE=49.167
NC_035078.1	1592677	.	A	T	.	.	MAF_INRAE=1.667
NC_035078.1	1592718	.	C	G	.	.	MAF_INRAE=3.333;MAF_USDA=4.167
NC_035078.1	1592758	.	G	A	.	.	MAF_INRAE=1.667;MAF_USDA=4.167
NC_035078.1	1592774	.	G	A	.	.	MAF_INRAE=26.667
NC_035078.1	1592783	.	C	A	.	.	MAF_INRAE=6.667
NC_035078.1	1592847	.	T	A	.	.	MAF_INRAE=6.667
NC_035078.1	1592880	.	G	T	.	.	MAF_USDA=8.333
NC_035078.1	1592911	.	T	G	.	.	MAF_INRAE=2.632
NC_035078.1	1592999	.	G	T	.	.	MAF_INRAE=18.333
NC_035078.1	1593016	.	C	G	.	.	MAF_INRAE=18.333
NC_035078.1	1593061	.	T	C	.	.	MAF_INRAE=14.167
NC_035078.1	1593072	.	C	G	.	.	MAF_INRAE=14.167
NC_035078.1	1593161	.	C	A	.	.	MAF_INRAE=26.667
NC_035078.1	1593166	.	C	A	.	.	MAF_INRAE=5.0
NC_035078.1	1593380	.	C	T	.	.	MAF_INRAE=6.667
NC_035078.1	1593385	.	C	A	.	.	MAF_INRAE=6.667
NC_035078.1	1593542	.	C	G	.	.	MAF_INRAE=3.333
NC_035078.1	1593549	.	A	G	.	.	MAF_INRAE=3.333
NC_035078.1	1593563	.	T	C	.	.	MAF_INRAE=5.0
NC_035078.1	1593582	.	A	G	.	.	MAF_INRAE=5.0
NC_035078.1	1593590	.	T	C	.	.	MAF_INRAE=3.333
NC_035078.1	1593591	.	T	G	.	.	MAF_INRAE=3.333
NC_035078.1	1593592	.	T	A	.	.	MAF_INRAE=3.333
NC_035078.1	1593598	.	G	C	.	.	MAF_INRAE=5.0
NC_035078.1	1593654	.	C	A	.	.	MAF_INRAE=1.667
NC_035078.1	1593665	.	G	A	.	.	MAF_INRAE=15.833
NC_035078.1	1593756	.	G	A	.	.	MAF_INRAE=7.5
NC_035078.1	1593791	.	A	G	.	.	MAF_INRAE=7.5
NC_035078.1	1593796	.	C	A	.	.	MAF_INRAE=6.667
NC_035078.1	1593917	.	A	C	.	.	MAF_INRAE=6.667
NC_035078.1	1593969	.	C	T	.	.	MAF_INRAE=4.167
NC_035078.1	1593983	.	T	A	.	.	MAF_INRAE=4.167
NC_035078.1	1594089	.	T	A	.	.	MAF_INRAE=8.333
NC_035078.1	1594179	.	G	C	.	.	MAF_INRAE=4.167
NC_035078.1	1594188	.	C	G	.	.	MAF_INRAE=4.167
NC_035078.1	1594194	.	G	T	.	.	MAF_INRAE=46.667
NC_035078.1	1594495	.	T	A	.	.	MAF_INRAE=19.167
NC_035078.1	1594609	.	G	T	.	.	MAF_INRAE=48.333
NC_035078.1	1594611	.	G	A	.	.	MAF_INRAE=48.333
NC_035078.1	1594626	.	T	C	.	.	MAF_INRAE=48.333
NC_035078.1	1594689	.	T	C	.	.	MAF_INRAE=10.0;MAF_USDA=16.667
NC_035078.1	1594708	.	C	A	.	.	MAF_INRAE=15.0
NC_035078.1	1594711	.	T	G	.	.	MAF_INRAE=21.667
NC_035078.1	1594734	.	T	G	.	.	MAF_INRAE=40.0
NC_035078.1	1594768	.	C	T	.	.	MAF_INRAE=25.833
NC_035078.1	1594963	.	G	T	.	.	MAF_USDA=1.639
NC_035078.1	1594991	.	A	T	.	.	MAF_INRAE=3.333
NC_035078.1	1595020	.	C	T	.	.	MAF_INRAE=5.0;MAF_USDA=6.25
NC_035078.1	1595025	.	G	T	.	.	MAF_INRAE=46.667
NC_035078.1	1595032	.	T	G	.	.	MAF_INRAE=3.333
NC_035078.1	1595148	.	G	C	.	.	MAF_INRAE=17.089
NC_035078.1	1595152	.	T	C	.	.	MAF_INRAE=21.667
NC_035078.1	1595157	.	T	C	.	.	MAF_INRAE=50.0
NC_035078.1	1595207	.	C	T	.	.	MAF_INRAE=45.833
NC_035078.1	1595214	.	C	A	.	.	MAF_INRAE=18.333
NC_035078.1	1595306	.	G	C	.	.	MAF_INRAE=50.0
NC_035078.1	1595341	.	G	A	.	.	MAF_INRAE=22.5
NC_035078.1	1595389	.	G	A	.	.	MAF_INRAE=35.833
NC_035078.1	1595441	.	G	C	.	.	MAF_INRAE=3.333
NC_035078.1	1595488	.	G	A	.	.	MAF_USDA=12.5
NC_035078.1	1595513	.	T	G	.	.	MAF_INRAE=50.0
NC_035078.1	1595539	.	A	G	.	.	MAF_INRAE=44.167
NC_035078.1	1595541	.	C	A	.	.	MAF_INRAE=1.667
NC_035078.1	1595615	.	T	G	.	.	MAF_USDA=12.5
NC_035078.1	1595756	.	T	G	.	.	MAF_USDA=18.75
NC_035078.1	1596524	.	A	G	.	.	MAF_USDA=27.083
NC_035078.1	1596599	.	A	T	.	.	MAF_INRAE=1.667
NC_035078.1	1596601	.	T	G	.	.	MAF_INRAE=1.667;MAF_USDA=9.016
NC_035078.1	1596661	.	C	T	.	.	MAF_INRAE=46.667
NC_035078.1	1596674	.	T	C	.	.	MAF_INRAE=4.167
NC_035078.1	1596678	.	T	A	.	.	MAF_INRAE=45.833
NC_035078.1	1596694	.	C	G	.	.	MAF_INRAE=22.5
NC_035078.1	1596738	.	G	A	.	.	MAF_INRAE=23.333
NC_035078.1	1596748	.	T	C	.	.	MAF_INRAE=25.0
NC_035078.1	1596767	.	G	T	.	.	MAF_INRAE=5.833
NC_035078.1	1597048	.	C	T	.	.	MAF_INRAE=2.5
NC_035078.1	1601449	.	C	T	.	.	MAF_INRAE=2.632
NC_035078.1	1601487	.	C	A	.	.	MAF_INRAE=4.167;MAF_USDA=14.583
NC_035078.1	1601506	.	A	C	.	.	MAF_INRAE=25.833
NC_035078.1	1601588	.	T	G	.	.	MAF_INRAE=45.833
NC_035078.1	1601661	.	G	C	.	.	MAF_INRAE=7.5
NC_035078.1	1601677	.	C	T	.	.	MAF_INRAE=8.333
NC_035078.1	1601745	.	T	C	.	.	MAF_INRAE=42.5
NC_035078.1	1601776	.	A	G	.	.	MAF_INRAE=20.0
NC_035078.1	1601810	.	G	C	.	.	MAF_INRAE=17.5
NC_035078.1	1601839	.	T	A	.	.	MAF_INRAE=12.5
NC_035078.1	1601844	.	T	C	.	.	MAF_INRAE=15.0
NC_035078.1	1601846	.	A	T	.	.	MAF_INRAE=3.333
NC_035078.1	1601939	.	G	C	.	.	MAF_INRAE=27.5
NC_035078.1	1601951	.	T	G	.	.	MAF_INRAE=8.333;MAF_USDA=14.583
NC_035078.1	1601972	.	A	G	.	.	MAF_INRAE=40.833
NC_035078.1	1601973	.	G	C	.	.	MAF_INRAE=22.5
NC_035078.1	1607886	.	T	C	.	.	MAF_INRAE=8.333
NC_035078.1	1607908	.	T	A	.	.	MAF_INRAE=10.833
NC_035078.1	1607909	.	C	T	.	.	MAF_INRAE=16.667
NC_035078.1	1607979	.	T	A	.	.	MAF_INRAE=14.167
NC_035078.1	1607991	.	T	A	.	.	MAF_USDA=16.667
NC_035078.1	1608459	.	C	A	.	.	MAF_USDA=22.917
NC_035078.1	1608460	.	C	A	.	.	MAF_USDA=22.917
NC_035078.1	1608483	.	G	A	.	.	MAF_USDA=33.333
NC_035078.1	1608522	.	C	A	.	.	MAF_USDA=41.667
NC_035078.1	1608916	.	T	G	.	.	MAF_USDA=6.25
NC_035078.1	1608976	.	G	T	.	.	MAF_INRAE=1.667
NC_035078.1	1608996	.	G	A	.	.	MAF_INRAE=1.667
NC_035078.1	1609025	.	C	A	.	.	MAF_INRAE=8.333
NC_035078.1	1609026	.	G	A	.	.	MAF_INRAE=4.167
NC_035078.1	1609094	.	C	A	.	.	MAF_INRAE=1.667;MAF_USDA=33.333
NC_035078.1	1609097	.	T	C	.	.	MAF_INRAE=4.167
NC_035078.1	1609107	.	T	A	.	.	MAF_USDA=20.833
NC_035078.1	1609129	.	A	G	.	.	MAF_USDA=39.583
NC_035078.1	1609468	.	G	A	.	.	MAF_USDA=18.75
NC_035078.1	1610513	.	C	A	.	.	MAF_USDA=16.667
NC_035078.1	1619886	.	G	T	.	.	MAF_INRAE=20.0
NC_035078.1	1619960	.	T	C	.	.	MAF_INRAE=29.167
NC_035078.1	1619971	.	T	A	.	.	MAF_INRAE=16.667
NC_035078.1	1620151	.	A	C	.	.	MAF_INRAE=15.0
NC_035078.1	1620177	.	A	G	.	.	MAF_INRAE=3.333
NC_035078.1	1620221	.	G	A	.	.	MAF_USDA=6.25
NC_035078.1	1620272	.	A	G	.	.	MAF_INRAE=14.167
NC_035078.1	1620369	.	C	G	.	.	MAF_INRAE=26.667
NC_035078.1	1620399	.	G	T	.	.	MAF_INRAE=27.5
NC_035078.1	1620412	.	C	T	.	.	MAF_INRAE=12.5
NC_035078.1	1620413	.	A	G	.	.	MAF_INRAE=12.5
NC_035078.1	1620448	.	G	A	.	.	MAF_INRAE=24.167
NC_035078.1	1620460	.	T	G	.	.	MAF_INRAE=39.167
NC_035078.1	1620531	.	A	G	.	.	MAF_INRAE=35.833;MAF_USDA=35.417
NC_035078.1	1620558	.	G	T	.	.	MAF_INRAE=18.333
NC_035078.1	1620573	.	C	T	.	.	MAF_USDA=2.459
NC_035078.1	1620604	.	T	C	.	.	MAF_INRAE=11.667
NC_035078.1	1620619	.	G	A	.	.	MAF_USDA=3.279
NC_035078.1	1620621	.	A	G	.	.	MAF_INRAE=24.167
NC_035078.1	1620635	.	G	A	.	.	MAF_INRAE=24.167
NC_035078.1	1620652	.	G	T	.	.	MAF_INRAE=20.833
NC_035078.1	1620677	.	G	A	.	.	MAF_INRAE=18.333;MAF_USDA=20.833
NC_035078.1	1620679	.	G	A	.	.	MAF_USDA=3.279
NC_035078.1	1620715	.	C	G	.	.	MAF_INRAE=26.667;MAF_USDA=25.0
NC_035078.1	1620749	.	T	A	.	.	MAF_INRAE=25.833
NC_035078.1	1620787	.	G	C	.	.	MAF_INRAE=28.333
NC_035078.1	1622390	.	A	C	.	.	MAF_USDA=17.391
NC_035078.1	1622431	.	A	C	.	.	MAF_USDA=36.957
NC_035078.1	1622435	.	C	A	.	.	MAF_USDA=15.217
NC_035078.1	1626094	.	T	C	.	.	MAF_USDA=40.909
NC_035078.1	1626416	.	A	G	.	.	MAF_USDA=27.083
NC_035078.1	1633765	.	T	G	.	.	MAF_USDA=16.667
NC_035078.1	1633820	.	A	C	.	.	MAF_USDA=25.0
NC_035078.1	1633885	.	G	T	.	.	MAF_INRAE=30.0
NC_035078.1	1633989	.	G	T	.	.	MAF_INRAE=13.333
NC_035078.1	1634107	.	C	T	.	.	MAF_INRAE=13.333
NC_035078.1	1634154	.	G	A	.	.	MAF_INRAE=2.632
NC_035078.1	1634196	.	G	T	.	.	MAF_INRAE=14.167
NC_035078.1	1634241	.	C	A	.	.	MAF_INRAE=6.667
NC_035078.1	1634314	.	T	C	.	.	MAF_USDA=50.0
NC_035078.1	1634546	.	C	T	.	.	MAF_USDA=6.522
NC_035078.1	1637454	.	A	T	.	.	MAF_INRAE=19.167
NC_035078.1	1637464	.	A	C	.	.	MAF_INRAE=40.0
NC_035078.1	1637476	.	T	A	.	.	MAF_INRAE=5.696
NC_035078.1	1637602	.	T	C	.	.	MAF_USDA=1.639
NC_035078.1	1637620	.	T	G	.	.	MAF_USDA=1.639
NC_035078.1	1640438	.	C	A	.	.	MAF_INRAE=27.5
NC_035078.1	1642957	.	C	T	.	.	MAF_INRAE=17.5
NC_035078.1	1643405	.	G	T	.	.	MAF_INRAE=12.5
NC_035078.1	1643414	.	A	G	.	.	MAF_INRAE=41.667
NC_035078.1	1643551	.	C	A	.	.	MAF_INRAE=39.167
NC_035078.1	1643647	.	T	C	.	.	MAF_INRAE=23.333
NC_035078.1	1643679	.	G	A	.	.	MAF_USDA=4.706
NC_035078.1	1643700	.	A	C	.	.	MAF_INRAE=27.5;MAF_USDA=23.529
NC_035078.1	1643807	.	T	G	.	.	MAF_INRAE=19.167
NC_035078.1	1643824	.	G	T	.	.	MAF_USDA=3.279
NC_035078.1	1643928	.	A	C	.	.	MAF_INRAE=23.333
NC_035078.1	1643963	.	A	T	.	.	MAF_INRAE=14.167
NC_035078.1	1643969	.	A	G	.	.	MAF_INRAE=10.0
NC_035078.1	1644105	.	T	G	.	.	MAF_USDA=47.917
NC_035078.1	1644113	.	A	G	.	.	MAF_INRAE=21.667;MAF_USDA=14.583
NC_035078.1	1644119	.	C	A	.	.	MAF_INRAE=10.833
NC_035078.1	1644155	.	G	T	.	.	MAF_INRAE=28.333
NC_035078.1	1644166	.	G	A	.	.	MAF_USDA=2.5
NC_035078.1	1644192	.	G	T	.	.	MAF_INRAE=4.167
NC_035078.1	1644216	.	G	A	.	.	MAF_USDA=10.169
NC_035078.1	1644218	.	C	G	.	.	MAF_USDA=6.78
NC_035078.1	1644226	.	C	T	.	.	MAF_INRAE=15.19
NC_035078.1	1644267	.	A	T	.	.	MAF_USDA=14.407
NC_035078.1	1644357	.	A	C	.	.	MAF_USDA=9.322
NC_035078.1	1644417	.	A	G	.	.	MAF_USDA=9.167
NC_035078.1	1644480	.	G	T	.	.	MAF_USDA=2.5
NC_035078.1	1644535	.	G	T	.	.	MAF_USDA=1.724
NC_035078.1	1644603	.	T	C	.	.	MAF_INRAE=1.667
NC_035078.1	1644706	.	G	T	.	.	MAF_INRAE=5.0
NC_035078.1	1644726	.	A	C	.	.	MAF_INRAE=22.5
NC_035078.1	1644779	.	T	G	.	.	MAF_INRAE=23.333
NC_035078.1	1645086	.	C	T	.	.	MAF_INRAE=25.833
NC_035078.1	1645107	.	A	C	.	.	MAF_INRAE=27.5
NC_035078.1	1645212	.	T	A	.	.	MAF_INRAE=21.519;MAF_USDA=20.833
NC_035078.1	1645227	.	C	A	.	.	MAF_INRAE=42.5
NC_035078.1	1645496	.	T	C	.	.	MAF_USDA=18.75
NC_035078.1	1645601	.	G	A	.	.	MAF_USDA=2.174
NC_035078.1	1649695	.	T	C	.	.	MAF_USDA=10.417
NC_035078.1	1650062	.	C	T	.	.	MAF_INRAE=20.0
NC_035078.1	1650106	.	C	T	.	.	MAF_INRAE=25.833
NC_035078.1	1650147	.	G	C	.	.	MAF_INRAE=10.833
NC_035078.1	1650164	.	C	A	.	.	MAF_INRAE=24.167
NC_035078.1	1650288	.	C	T	.	.	MAF_USDA=4.098
NC_035078.1	1650335	.	C	A	.	.	MAF_USDA=6.667
NC_035078.1	1650340	.	C	T	.	.	MAF_USDA=1.639
NC_035078.1	1650344	.	C	G	.	.	MAF_INRAE=40.0
NC_035078.1	1650400	.	C	A	.	.	MAF_USDA=9.836
NC_035078.1	1650402	.	C	G	.	.	MAF_USDA=1.639
NC_035078.1	1650433	.	G	A	.	.	MAF_USDA=16.667
NC_035078.1	1650459	.	T	G	.	.	MAF_INRAE=41.667
NC_035078.1	1650461	.	G	A	.	.	MAF_INRAE=35.0
NC_035078.1	1650513	.	G	A	.	.	MAF_USDA=1.639
NC_035078.1	1650556	.	A	T	.	.	MAF_USDA=4.918
NC_035078.1	1650621	.	A	T	.	.	MAF_USDA=5.738
NC_035078.1	1650668	.	A	T	.	.	MAF_USDA=6.25
NC_035078.1	1651411	.	C	T	.	.	MAF_INRAE=33.333
NC_035078.1	1651510	.	G	A	.	.	MAF_USDA=16.667
NC_035078.1	1651584	.	C	T	.	.	MAF_INRAE=2.5
NC_035078.1	1651607	.	G	T	.	.	MAF_USDA=29.167
NC_035078.1	1651636	.	T	A	.	.	MAF_INRAE=1.667
NC_035078.1	1651674	.	C	A	.	.	MAF_INRAE=4.167;MAF_USDA=3.333
NC_035078.1	1651675	.	C	A	.	.	MAF_INRAE=4.167;MAF_USDA=3.333
NC_035078.1	1651704	.	G	A	.	.	MAF_INRAE=27.5
NC_035078.1	1651725	.	T	A	.	.	MAF_INRAE=4.167;MAF_USDA=4.167
NC_035078.1	1651731	.	T	C	.	.	MAF_INRAE=4.167;MAF_USDA=5.0
NC_035078.1	1651735	.	C	T	.	.	MAF_USDA=2.5
NC_035078.1	1651785	.	A	T	.	.	MAF_INRAE=25.833
NC_035078.1	1651787	.	C	T	.	.	MAF_USDA=4.167
NC_035078.1	1651965	.	A	T	.	.	MAF_USDA=3.279
NC_035078.1	1651978	.	G	A	.	.	MAF_USDA=3.279
NC_035078.1	1652015	.	C	T	.	.	MAF_USDA=6.25
NC_035078.1	1652023	.	C	A	.	.	MAF_INRAE=5.833;MAF_USDA=5.738
NC_035078.1	1652033	.	A	G	.	.	MAF_INRAE=27.5
NC_035078.1	1652035	.	C	G	.	.	MAF_INRAE=27.5
NC_035078.1	1652043	.	T	G	.	.	MAF_INRAE=27.5
NC_035078.1	1652046	.	C	T	.	.	MAF_INRAE=5.0
NC_035078.1	1652056	.	T	C	.	.	MAF_INRAE=5.0
NC_035078.1	1652062	.	G	A	.	.	MAF_INRAE=30.833
NC_035078.1	1652116	.	C	T	.	.	MAF_INRAE=4.167
NC_035078.1	1652165	.	T	C	.	.	MAF_USDA=36.905
NC_035078.1	1654832	.	A	C	.	.	MAF_INRAE=26.667;MAF_USDA=20.833
NC_035078.1	1654864	.	T	C	.	.	MAF_INRAE=16.667
NC_035078.1	1656409	.	G	T	.	.	MAF_USDA=4.098
NC_035078.1	1656422	.	C	A	.	.	MAF_USDA=16.667
NC_035078.1	1656450	.	C	T	.	.	MAF_USDA=12.353
NC_035078.1	1656475	.	G	A	.	.	MAF_INRAE=7.5;MAF_USDA=3.279
NC_035078.1	1656482	.	G	A	.	.	MAF_USDA=14.706
NC_035078.1	1656488	.	C	T	.	.	MAF_INRAE=20.833
NC_035078.1	1656516	.	A	G	.	.	MAF_INRAE=26.667
NC_035078.1	1656548	.	G	A	.	.	MAF_USDA=21.084
NC_035078.1	1656592	.	T	A	.	.	MAF_USDA=14.706
NC_035078.1	1656596	.	A	C	.	.	MAF_USDA=5.738
NC_035078.1	1656609	.	A	C	.	.	MAF_USDA=7.059
NC_035078.1	1656611	.	T	A	.	.	MAF_USDA=20.588
NC_035078.1	1656618	.	T	A	.	.	MAF_USDA=29.167
NC_035078.1	1656623	.	G	T	.	.	MAF_USDA=27.083
NC_035078.1	1656633	.	C	T	.	.	MAF_USDA=20.833
NC_035078.1	1656679	.	C	A	.	.	MAF_USDA=4.098
NC_035078.1	1656681	.	A	T	.	.	MAF_USDA=4.098
NC_035078.1	1656721	.	C	T	.	.	MAF_INRAE=33.333
NC_035078.1	1656755	.	G	T	.	.	MAF_INRAE=15.0;MAF_USDA=22.024
NC_035078.1	1656860	.	A	T	.	.	MAF_INRAE=33.333
NC_035078.1	1656896	.	T	A	.	.	MAF_INRAE=9.167
NC_035078.1	1656903	.	G	T	.	.	MAF_INRAE=25.833
NC_035078.1	1656906	.	A	G	.	.	MAF_INRAE=14.167
NC_035078.1	1656918	.	T	C	.	.	MAF_INRAE=20.833
NC_035078.1	1656919	.	A	G	.	.	MAF_INRAE=20.833
NC_035078.1	1656924	.	A	C	.	.	MAF_INRAE=47.5
NC_035078.1	1657067	.	C	T	.	.	MAF_INRAE=5.833
NC_035078.1	1657168	.	G	T	.	.	MAF_INRAE=5.0
NC_035078.1	1657187	.	C	T	.	.	MAF_INRAE=5.0
NC_035078.1	1657241	.	T	A	.	.	MAF_USDA=3.333
NC_035078.1	1657242	.	A	C	.	.	MAF_USDA=3.333
NC_035078.1	1657257	.	T	C	.	.	MAF_INRAE=30.833
NC_035078.1	1657273	.	A	G	.	.	MAF_USDA=3.333
NC_035078.1	1657279	.	A	G	.	.	MAF_INRAE=10.0;MAF_USDA=13.043
NC_035078.1	1657326	.	C	T	.	.	MAF_USDA=1.639
NC_035078.1	1657359	.	T	A	.	.	MAF_USDA=5.738
NC_035078.1	1657461	.	T	C	.	.	MAF_USDA=2.459
NC_035078.1	1657521	.	A	C	.	.	MAF_INRAE=10.833;MAF_USDA=20.492
NC_035078.1	1657566	.	A	G	.	.	MAF_USDA=1.639
NC_035078.1	1657627	.	C	T	.	.	MAF_INRAE=25.0
NC_035078.1	1657633	.	C	T	.	.	MAF_USDA=3.279
NC_035078.1	1657639	.	T	A	.	.	MAF_USDA=6.25
NC_035078.1	1657658	.	A	T	.	.	MAF_USDA=4.118
NC_035078.1	1657666	.	T	C	.	.	MAF_USDA=3.279
NC_035078.1	1657667	.	C	G	.	.	MAF_USDA=8.333
NC_035078.1	1657698	.	C	A	.	.	MAF_INRAE=20.833
NC_035078.1	1657727	.	G	T	.	.	MAF_INRAE=41.667
NC_035078.1	1657733	.	G	T	.	.	MAF_INRAE=2.632
NC_035078.1	1657748	.	A	C	.	.	MAF_INRAE=4.167
NC_035078.1	1657775	.	G	T	.	.	MAF_INRAE=15.833;MAF_USDA=22.353
NC_035078.1	1657801	.	G	A	.	.	MAF_INRAE=17.5;MAF_USDA=21.765
NC_035078.1	1657807	.	G	A	.	.	MAF_INRAE=17.5;MAF_USDA=22.941
NC_035078.1	1657812	.	C	G	.	.	MAF_INRAE=14.167
NC_035078.1	1657855	.	C	G	.	.	MAF_INRAE=11.667;MAF_USDA=20.588
NC_035078.1	1658079	.	C	T	.	.	MAF_INRAE=4.167
NC_035078.1	1658358	.	C	A	.	.	MAF_INRAE=15.0
NC_035078.1	1658442	.	G	A	.	.	MAF_INRAE=5.833
NC_035078.1	1658640	.	G	A	.	.	MAF_INRAE=31.667
NC_035078.1	1658662	.	C	T	.	.	MAF_INRAE=7.5
NC_035078.1	1658728	.	G	A	.	.	MAF_INRAE=8.333
NC_035078.1	1658748	.	A	C	.	.	MAF_USDA=3.39
NC_035078.1	1658873	.	G	A	.	.	MAF_INRAE=3.333;MAF_USDA=11.905
NC_035078.1	1658891	.	G	A	.	.	MAF_INRAE=2.5;MAF_USDA=11.31
NC_035078.1	1658931	.	A	C	.	.	MAF_USDA=4.545
NC_035078.1	1659065	.	C	T	.	.	MAF_USDA=23.913
NC_035078.1	1659113	.	A	C	.	.	MAF_INRAE=18.333
NC_035078.1	1659153	.	G	C	.	.	MAF_INRAE=8.333;MAF_USDA=15.217
NC_035078.1	1659167	.	C	A	.	.	MAF_USDA=1.176
NC_035078.1	1659226	.	C	A	.	.	MAF_USDA=1.639
NC_035078.1	1659229	.	T	C	.	.	MAF_USDA=2.459
NC_035078.1	1659307	.	A	G	.	.	MAF_INRAE=4.167
NC_035078.1	1659354	.	T	A	.	.	MAF_INRAE=25.0
NC_035078.1	1659361	.	G	A	.	.	MAF_INRAE=46.667;MAF_USDA=21.176
NC_035078.1	1659372	.	T	C	.	.	MAF_INRAE=26.667
NC_035078.1	1659417	.	T	C	.	.	MAF_USDA=4.167
NC_035078.1	1659440	.	A	G	.	.	MAF_INRAE=1.667
NC_035078.1	1659459	.	G	C	.	.	MAF_INRAE=49.167
NC_035078.1	1659464	.	T	G	.	.	MAF_USDA=2.459
NC_035078.1	1659515	.	T	C	.	.	MAF_INRAE=2.632
NC_035078.1	1659548	.	G	A	.	.	MAF_INRAE=25.0
NC_035078.1	1659565	.	C	T	.	.	MAF_INRAE=22.5
NC_035078.1	1659605	.	T	C	.	.	MAF_USDA=6.25
NC_035078.1	1659610	.	A	G	.	.	MAF_INRAE=6.667;MAF_USDA=2.459
NC_035078.1	1659649	.	G	A	.	.	MAF_INRAE=5.0
NC_035078.1	1659651	.	A	T	.	.	MAF_INRAE=5.0
NC_035078.1	1659660	.	C	T	.	.	MAF_USDA=3.279
NC_035078.1	1659661	.	G	A	.	.	MAF_INRAE=28.333
NC_035078.1	1659667	.	G	T	.	.	MAF_INRAE=47.5
NC_035078.1	1659669	.	G	C	.	.	MAF_INRAE=28.333;MAF_USDA=7.377
NC_035078.1	1659692	.	G	T	.	.	MAF_INRAE=49.167
NC_035078.1	1659696	.	A	G	.	.	MAF_INRAE=35.833
NC_035078.1	1659712	.	T	G	.	.	MAF_INRAE=27.5
NC_035078.1	1659713	.	C	A	.	.	MAF_INRAE=27.5
NC_035078.1	1659747	.	C	A	.	.	MAF_USDA=3.279
NC_035078.1	1659755	.	C	A	.	.	MAF_USDA=1.639
NC_035078.1	1659785	.	T	A	.	.	MAF_INRAE=22.5
NC_035078.1	1659799	.	G	T	.	.	MAF_USDA=9.016
NC_035078.1	1659808	.	A	C	.	.	MAF_INRAE=5.833
NC_035078.1	1659810	.	A	G	.	.	MAF_INRAE=24.167
NC_035078.1	1659822	.	T	C	.	.	MAF_INRAE=28.333
NC_035078.1	1659841	.	T	C	.	.	MAF_INRAE=14.167;MAF_USDA=37.5
NC_035078.1	1659848	.	G	A	.	.	MAF_INRAE=1.667
NC_035078.1	1659849	.	T	C	.	.	MAF_INRAE=1.667
NC_035078.1	1659879	.	A	T	.	.	MAF_INRAE=21.667
NC_035078.1	1659904	.	C	T	.	.	MAF_INRAE=42.5
NC_035078.1	1659905	.	C	T	.	.	MAF_USDA=8.434
NC_035078.1	1659940	.	A	C	.	.	MAF_INRAE=5.833
NC_035078.1	1659964	.	T	A	.	.	MAF_USDA=2.5
NC_035078.1	1659984	.	C	T	.	.	MAF_USDA=3.333
NC_035078.1	1659992	.	A	C	.	.	MAF_USDA=1.667
NC_035078.1	1660030	.	G	C	.	.	MAF_INRAE=2.632
NC_035078.1	1660033	.	T	C	.	.	MAF_INRAE=28.333
NC_035078.1	1660058	.	G	A	.	.	MAF_INRAE=27.5
NC_035078.1	1660143	.	C	A	.	.	MAF_INRAE=24.167
NC_035078.1	1660145	.	C	T	.	.	MAF_INRAE=24.167
NC_035078.1	1660156	.	C	T	.	.	MAF_INRAE=41.667
NC_035078.1	1660261	.	A	G	.	.	MAF_INRAE=43.333
NC_035078.1	1660299	.	G	A	.	.	MAF_INRAE=25.0
NC_035078.1	1660312	.	T	A	.	.	MAF_INRAE=25.0
NC_035078.1	1660314	.	A	T	.	.	MAF_INRAE=25.0
NC_035078.1	1660383	.	G	A	.	.	MAF_INRAE=1.667
NC_035078.1	1660444	.	T	A	.	.	MAF_USDA=2.459
NC_035078.1	1660501	.	C	T	.	.	MAF_INRAE=3.333
NC_035078.1	1660502	.	G	A	.	.	MAF_INRAE=3.333;MAF_USDA=16.667
NC_035078.1	1660589	.	G	C	.	.	MAF_INRAE=7.5;MAF_USDA=2.5
NC_035078.1	1660599	.	G	A	.	.	MAF_INRAE=25.0
NC_035078.1	1660600	.	T	C	.	.	MAF_INRAE=25.0
NC_035078.1	1660604	.	A	G	.	.	MAF_INRAE=25.0
NC_035078.1	1660606	.	A	G	.	.	MAF_INRAE=25.0
NC_035078.1	1660630	.	C	T	.	.	MAF_INRAE=19.167
NC_035078.1	1660631	.	T	G	.	.	MAF_USDA=1.667
NC_035078.1	1660644	.	G	A	.	.	MAF_INRAE=4.167
NC_035078.1	1660669	.	G	T	.	.	MAF_INRAE=19.167;MAF_USDA=5.0
NC_035078.1	1660692	.	T	C	.	.	MAF_INRAE=21.667
NC_035078.1	1660718	.	A	C	.	.	MAF_USDA=1.639
NC_035078.1	1660741	.	GTT	GTC	.	.	MAF_USDA=31.25
NC_035078.1	1660743	.	T	C	.	.	MAF_INRAE=11.667
NC_035078.1	1660753	.	T	C	.	.	MAF_INRAE=11.667
NC_035078.1	1660756	.	G	T	.	.	MAF_INRAE=11.667
NC_035078.1	1660760	.	C	T	.	.	MAF_USDA=7.377
NC_035078.1	1660773	.	A	T	.	.	MAF_USDA=6.25
NC_035078.1	1660807	.	A	C	.	.	MAF_INRAE=4.167
NC_035078.1	1660824	.	G	A	.	.	MAF_INRAE=30.833
NC_035078.1	1661023	.	T	C	.	.	MAF_INRAE=23.333
NC_035078.1	1661038	.	G	T	.	.	MAF_INRAE=28.333
NC_035078.1	1661108	.	C	T	.	.	MAF_INRAE=32.5
NC_035078.1	1661120	.	G	A	.	.	MAF_USDA=6.522
NC_035078.1	1661180	.	C	A	.	.	MAF_USDA=2.586
NC_035078.1	1661240	.	A	C	.	.	MAF_INRAE=15.0
NC_035078.1	1661284	.	C	T	.	.	MAF_USDA=6.034
NC_035078.1	1661356	.	G	A	.	.	MAF_INRAE=15.833;MAF_USDA=2.586
NC_035078.1	1661388	.	T	C	.	.	MAF_INRAE=37.5;MAF_USDA=48.765
NC_035078.1	1661411	.	C	A	.	.	MAF_INRAE=15.833;MAF_USDA=2.459
NC_035078.1	1661478	.	A	G	.	.	MAF_INRAE=24.167
NC_035078.1	1661487	.	C	G	.	.	MAF_USDA=20.833
NC_035078.1	1661488	.	G	A	.	.	MAF_INRAE=23.333
NC_035078.1	1661500	.	A	T	.	.	MAF_INRAE=20.833
NC_035078.1	1661517	.	T	C	.	.	MAF_INRAE=20.833
NC_035078.1	1661530	.	A	T	.	.	MAF_INRAE=48.333
NC_035078.1	1661544	.	T	A	.	.	MAF_INRAE=18.333;MAF_USDA=19.048
NC_035078.1	1661546	.	G	T	.	.	MAF_USDA=1.667
NC_035078.1	1661563	.	G	A	.	.	MAF_USDA=9.836
NC_035078.1	1661716	.	C	G	.	.	MAF_USDA=1.695
NC_035078.1	1661730	.	C	G	.	.	MAF_INRAE=10.0
NC_035078.1	1661904	.	T	A	.	.	MAF_INRAE=19.167
NC_035078.1	1661922	.	G	T	.	.	MAF_INRAE=36.667
NC_035078.1	1661923	.	C	T	.	.	MAF_INRAE=36.667
NC_035078.1	1661945	.	G	T	.	.	MAF_INRAE=29.167
NC_035078.1	1661952	.	G	T	.	.	MAF_USDA=3.279
NC_035078.1	1661966	.	T	A	.	.	MAF_INRAE=11.667
NC_035078.1	1661978	.	C	T	.	.	MAF_INRAE=2.632
NC_035078.1	1661979	.	T	C	.	.	MAF_INRAE=13.333
NC_035078.1	1661985	.	C	T	.	.	MAF_INRAE=2.632
NC_035078.1	1662000	.	G	A	.	.	MAF_INRAE=14.167
NC_035078.1	1662013	.	C	T	.	.	MAF_USDA=1.639
NC_035078.1	1662045	.	T	A	.	.	MAF_INRAE=15.833;MAF_USDA=1.639
NC_035078.1	1662049	.	C	T	.	.	MAF_INRAE=15.833;MAF_USDA=1.639
NC_035078.1	1662062	.	T	A	.	.	MAF_USDA=13.115
NC_035078.1	1662065	.	C	T	.	.	MAF_INRAE=19.167;MAF_USDA=15.574
NC_035078.1	1662066	.	G	A	.	.	MAF_INRAE=32.5;MAF_USDA=13.529
NC_035078.1	1662069	.	G	A	.	.	MAF_INRAE=34.167
NC_035078.1	1662101	.	C	T	.	.	MAF_INRAE=9.167;MAF_USDA=7.059
NC_035078.1	1662143	.	A	G	.	.	MAF_INRAE=19.167
NC_035078.1	1662146	.	C	T	.	.	MAF_INRAE=27.5
NC_035078.1	1662169	.	G	C	.	.	MAF_INRAE=45.0
NC_035078.1	1662213	.	A	C	.	.	MAF_INRAE=49.167
NC_035078.1	1662243	.	A	C	.	.	MAF_INRAE=27.5
NC_035078.1	1662250	.	G	C	.	.	MAF_INRAE=21.667
NC_035078.1	1662293	.	C	T	.	.	MAF_INRAE=23.333
NC_035078.1	1662318	.	T	G	.	.	MAF_INRAE=40.833
NC_035078.1	1662339	.	G	T	.	.	MAF_INRAE=25.833
NC_035078.1	1662370	.	C	T	.	.	MAF_USDA=2.083
NC_035078.1	1662396	.	C	A	.	.	MAF_INRAE=15.0
NC_035078.1	1662418	.	T	G	.	.	MAF_INRAE=41.667
NC_035078.1	1662422	.	A	C	.	.	MAF_USDA=2.459
NC_035078.1	1662436	.	A	G	.	.	MAF_INRAE=21.667
NC_035078.1	1662447	.	A	G	.	.	MAF_INRAE=21.667;MAF_USDA=9.016
NC_035078.1	1662450	.	A	G	.	.	MAF_INRAE=24.167
NC_035078.1	1662464	.	G	A	.	.	MAF_INRAE=15.0
NC_035078.1	1662467	.	C	T	.	.	MAF_INRAE=21.667
NC_035078.1	1662493	.	C	T	.	.	MAF_USDA=6.25
NC_035078.1	1662494	.	G	T	.	.	MAF_INRAE=24.167
NC_035078.1	1662513	.	A	C	.	.	MAF_INRAE=36.667
NC_035078.1	1662541	.	T	A	.	.	MAF_INRAE=5.0
NC_035078.1	1662593	.	C	A	.	.	MAF_USDA=25.0
NC_035078.1	1662594	.	C	G	.	.	MAF_USDA=31.25
NC_035078.1	1662610	.	C	T	.	.	MAF_INRAE=10.0;MAF_USDA=9.016
NC_035078.1	1662709	.	G	A	.	.	MAF_INRAE=14.167
NC_035078.1	1662743	.	C	G	.	.	MAF_INRAE=15.833
NC_035078.1	1662755	.	G	A	.	.	MAF_INRAE=9.167;MAF_USDA=13.043
NC_035078.1	1662757	.	A	T	.	.	MAF_INRAE=35.833
NC_035078.1	1662818	.	T	G	.	.	MAF_USDA=8.333
NC_035078.1	1662851	.	A	G	.	.	MAF_INRAE=6.667
NC_035078.1	1662857	.	G	A	.	.	MAF_INRAE=34.167
NC_035078.1	1663737	.	A	G	.	.	MAF_USDA=11.475
NC_035078.1	1663786	.	A	T	.	.	MAF_USDA=1.639
NC_035078.1	1663794	.	C	T	.	.	MAF_USDA=1.639
NC_035078.1	1663819	.	G	A	.	.	MAF_USDA=2.083
NC_035078.1	1663820	.	C	G	.	.	MAF_INRAE=17.5
NC_035078.1	1663866	.	T	C	.	.	MAF_INRAE=11.667
NC_035078.1	1663867	.	C	A	.	.	MAF_INRAE=11.667;MAF_USDA=1.639
NC_035078.1	1663878	.	G	A	.	.	MAF_INRAE=11.667;MAF_USDA=1.639
NC_035078.1	1663905	.	G	T	.	.	MAF_INRAE=17.5
NC_035078.1	1663932	.	A	G	.	.	MAF_INRAE=19.167;MAF_USDA=9.016
NC_035078.1	1663935	.	G	A	.	.	MAF_USDA=3.279
NC_035078.1	1663937	.	T	C	.	.	MAF_INRAE=25.0
NC_035078.1	1663959	.	G	A	.	.	MAF_INRAE=27.5
NC_035078.1	1664001	.	C	T	.	.	MAF_INRAE=12.5
NC_035078.1	1664002	.	A	G	.	.	MAF_INRAE=19.167
NC_035078.1	1664032	.	A	T	.	.	MAF_INRAE=4.167
NC_035078.1	1664148	.	G	C	.	.	MAF_USDA=11.765
NC_035078.1	1664673	.	T	G	.	.	MAF_INRAE=3.333
NC_035078.1	1664703	.	A	T	.	.	MAF_INRAE=18.333;MAF_USDA=5.738
NC_035078.1	1664704	.	C	A	.	.	MAF_USDA=3.279
NC_035078.1	1664718	.	C	T	.	.	MAF_USDA=1.639
NC_035078.1	1664735	.	C	T	.	.	MAF_INRAE=4.167;MAF_USDA=7.059
NC_035078.1	1664737	.	G	A	.	.	MAF_INRAE=4.167
NC_035078.1	1664739	.	T	A	.	.	MAF_INRAE=6.667;MAF_USDA=2.459
NC_035078.1	1664748	.	G	T	.	.	MAF_INRAE=35.0
NC_035078.1	1664754	.	A	G	.	.	MAF_INRAE=11.667
NC_035078.1	1664769	.	A	G	.	.	MAF_INRAE=24.167
NC_035078.1	1664810	.	A	T	.	.	MAF_INRAE=36.667
NC_035078.1	1664814	.	A	C	.	.	MAF_INRAE=25.0
NC_035078.1	1664822	.	A	G	.	.	MAF_USDA=16.471
NC_035078.1	1664835	.	G	C	.	.	MAF_USDA=7.377
NC_035078.1	1664942	.	G	A	.	.	MAF_USDA=1.639
NC_035078.1	1664947	.	A	C	.	.	MAF_INRAE=18.333;MAF_USDA=15.882
NC_035078.1	1664948	.	C	T	.	.	MAF_USDA=2.083
NC_035078.1	1664986	.	T	A	.	.	MAF_USDA=1.639
NC_035078.1	1664987	.	A	T	.	.	MAF_INRAE=20.833;MAF_USDA=15.294
NC_035078.1	1664995	.	C	T	.	.	MAF_USDA=22.917
NC_035078.1	1665032	.	G	C	.	.	MAF_USDA=2.459
NC_035078.1	1665041	.	C	A	.	.	MAF_INRAE=35.833
NC_035078.1	1665047	.	C	T	.	.	MAF_USDA=1.639
NC_035078.1	1665116	.	A	G	.	.	MAF_USDA=16.667
NC_035078.1	1665117	.	T	G	.	.	MAF_USDA=18.75
NC_035078.1	1665653	.	C	T	.	.	MAF_USDA=27.083
NC_035078.1	1669888	.	C	T	.	.	MAF_USDA=2.459
NC_035078.1	1669966	.	A	C	.	.	MAF_INRAE=3.333
NC_035078.1	1669983	.	G	A	.	.	MAF_USDA=3.279
NC_035078.1	1670015	.	G	A	.	.	MAF_INRAE=30.833
NC_035078.1	1670026	.	C	T	.	.	MAF_USDA=1.765
NC_035078.1	1670055	.	G	A	.	.	MAF_USDA=2.459
NC_035078.1	1670118	.	G	C	.	.	MAF_USDA=8.197
NC_035078.1	1670149	.	T	G	.	.	MAF_USDA=1.765
NC_035078.1	1670169	.	G	A	.	.	MAF_INRAE=25.833
NC_035078.1	1670205	.	G	A	.	.	MAF_USDA=35.417
NC_035078.1	1670231	.	T	A	.	.	MAF_USDA=25.0
NC_035078.1	1674159	.	C	T	.	.	MAF_USDA=35.417
NC_035078.1	1674221	.	C	A	.	.	MAF_USDA=10.417
NC_035078.1	1674338	.	A	C	.	.	MAF_USDA=5.882
NC_035078.1	1674391	.	G	C	.	.	MAF_USDA=7.5
NC_035078.1	1674426	.	T	G	.	.	MAF_INRAE=10.833
NC_035078.1	1674731	.	A	G	.	.	MAF_USDA=10.417
NC_035078.1	1674868	.	T	A	.	.	MAF_USDA=22.917
NC_035078.1	1674925	.	G	C	.	.	MAF_USDA=8.696
NC_035078.1	1674940	.	T	A	.	.	MAF_USDA=32.609
NC_035078.1	1677741	.	C	G	.	.	MAF_USDA=4.918
NC_035078.1	1677780	.	A	G	.	.	MAF_USDA=4.167
NC_035078.1	1679672	.	A	G	.	.	MAF_USDA=41.667
NC_035078.1	1683420	.	C	T	.	.	MAF_USDA=2.5
NC_035078.1	1683441	.	T	A	.	.	MAF_INRAE=23.684
NC_035078.1	1683446	.	A	C	.	.	MAF_INRAE=23.684
NC_035078.1	1683514	.	G	A	.	.	MAF_USDA=4.098
NC_035078.1	1683517	.	C	T	.	.	MAF_USDA=3.529
NC_035078.1	1683551	.	T	A	.	.	MAF_INRAE=17.5
NC_035078.1	1683585	.	C	T	.	.	MAF_INRAE=23.333
NC_035078.1	1683592	.	T	G	.	.	MAF_USDA=1.639
NC_035078.1	1683593	.	G	A	.	.	MAF_INRAE=27.5
NC_035078.1	1683622	.	G	T	.	.	MAF_USDA=13.115
NC_035078.1	1683627	.	C	T	.	.	MAF_INRAE=24.167
NC_035078.1	1683648	.	G	A	.	.	MAF_INRAE=27.848;MAF_USDA=6.557
NC_035078.1	1683656	.	C	T	.	.	MAF_USDA=15.574
NC_035078.1	1683693	.	C	T	.	.	MAF_INRAE=4.167
NC_035078.1	1683696	.	C	T	.	.	MAF_INRAE=30.0
NC_035078.1	1683722	.	T	C	.	.	MAF_USDA=4.918
NC_035078.1	1683744	.	G	T	.	.	MAF_INRAE=28.333
NC_035078.1	1683786	.	A	T	.	.	MAF_USDA=2.459
NC_035078.1	1683788	.	T	C	.	.	MAF_INRAE=27.5
NC_035078.1	1683828	.	T	C	.	.	MAF_USDA=6.25
NC_035078.1	1683831	.	A	T	.	.	MAF_INRAE=28.333
NC_035078.1	1683834	.	A	G	.	.	MAF_INRAE=28.333
NC_035078.1	1683871	.	T	A	.	.	MAF_USDA=1.639
NC_035078.1	1683887	.	C	T	.	.	MAF_USDA=7.059
NC_035078.1	1683909	.	A	T	.	.	MAF_USDA=8.333
NC_035078.1	1683951	.	G	A	.	.	MAF_USDA=1.667
NC_035078.1	1683964	.	G	T	.	.	MAF_USDA=15.476
NC_035078.1	1684006	.	T	C	.	.	MAF_USDA=9.524
NC_035078.1	1684037	.	T	A	.	.	MAF_USDA=17.683
NC_035078.1	1684049	.	A	T	.	.	MAF_USDA=1.695
NC_035078.1	1685453	.	G	T	.	.	MAF_INRAE=10.127;MAF_USDA=8.333
NC_035078.1	1685556	.	A	G	.	.	MAF_INRAE=9.167
NC_035078.1	1687456	.	C	T	.	.	MAF_USDA=9.016
NC_035078.1	1687494	.	T	A	.	.	MAF_USDA=14.583
NC_035078.1	1687501	.	T	G	.	.	MAF_INRAE=28.333;MAF_USDA=11.176
NC_035078.1	1687507	.	G	T	.	.	MAF_INRAE=15.0
NC_035078.1	1687558	.	T	C	.	.	MAF_INRAE=6.667
NC_035078.1	1687576	.	A	G	.	.	MAF_INRAE=11.667
NC_035078.1	1687664	.	T	C	.	.	MAF_INRAE=2.5
NC_035078.1	1687729	.	T	C	.	.	MAF_INRAE=13.333
NC_035078.1	1687808	.	T	C	.	.	MAF_INRAE=15.0
NC_035078.1	1687809	.	G	A	.	.	MAF_INRAE=1.667
NC_035078.1	1687847	.	G	A	.	.	MAF_INRAE=15.833
NC_035078.1	1687874	.	C	A	.	.	MAF_INRAE=7.5
NC_035078.1	1687925	.	A	T	.	.	MAF_INRAE=3.333
NC_035078.1	1688001	.	T	C	.	.	MAF_INRAE=16.667
NC_035078.1	1688053	.	C	T	.	.	MAF_INRAE=20.0
NC_035078.1	1688062	.	G	A	.	.	MAF_USDA=8.333
NC_035078.1	1688108	.	A	C	.	.	MAF_INRAE=2.632
NC_035078.1	1688161	.	C	T	.	.	MAF_INRAE=25.833
NC_035078.1	1688192	.	C	T	.	.	MAF_INRAE=6.667
NC_035078.1	1688328	.	C	T	.	.	MAF_INRAE=32.5
NC_035078.1	1688420	.	C	G	.	.	MAF_INRAE=4.167
NC_035078.1	1688567	.	C	T	.	.	MAF_USDA=4.167
NC_035078.1	1688834	.	T	A	.	.	MAF_USDA=5.738
NC_035078.1	1688849	.	A	T	.	.	MAF_USDA=1.639
NC_035078.1	1688883	.	G	T	.	.	MAF_USDA=14.754
NC_035078.1	1689209	.	A	G	.	.	MAF_INRAE=15.789
NC_035078.1	1689939	.	A	T	.	.	MAF_USDA=1.639
NC_035078.1	1690541	.	C	A	.	.	MAF_USDA=14.706
NC_035078.1	1690671	.	G	A	.	.	MAF_USDA=4.098
NC_035078.1	1690841	.	G	A	.	.	MAF_USDA=6.25
NC_035078.1	1690852	.	C	G	.	.	MAF_USDA=1.639
NC_035078.1	1690880	.	C	T	.	.	MAF_INRAE=9.167
NC_035078.1	1690924	.	C	A	.	.	MAF_USDA=3.279
NC_035078.1	1691104	.	T	A	.	.	MAF_USDA=1.639
NC_035078.1	1691130	.	C	A	.	.	MAF_USDA=13.115
NC_035078.1	1691138	.	C	T	.	.	MAF_USDA=1.639
NC_035078.1	1691321	.	T	C	.	.	MAF_USDA=1.639
NC_035078.1	1691355	.	G	A	.	.	MAF_INRAE=33.333
NC_035078.1	1691362	.	C	G	.	.	MAF_INRAE=1.667
NC_035078.1	1691430	.	G	A	.	.	MAF_USDA=8.235
NC_035078.1	1691502	.	T	C	.	.	MAF_USDA=2.459
NC_035078.1	1691592	.	G	T	.	.	MAF_INRAE=5.0
NC_035078.1	1691594	.	T	A	.	.	MAF_INRAE=10.0
NC_035078.1	1691651	.	G	A	.	.	MAF_INRAE=4.167
NC_035078.1	1691655	.	G	A	.	.	MAF_INRAE=5.833
NC_035078.1	1691675	.	C	T	.	.	MAF_USDA=4.918
NC_035078.1	1691715	.	G	A	.	.	MAF_USDA=1.639
NC_035078.1	1691870	.	G	T	.	.	MAF_USDA=1.639
NC_035078.1	1691886	.	C	T	.	.	MAF_INRAE=10.0
NC_035078.1	1691949	.	C	A	.	.	MAF_USDA=7.377
NC_035078.1	1692032	.	G	T	.	.	MAF_USDA=20.833
NC_035078.1	1692559	.	G	A	.	.	MAF_USDA=27.647
NC_035078.1	1692592	.	A	G	.	.	MAF_USDA=27.059
NC_035078.1	1692594	.	C	G	.	.	MAF_USDA=27.647
NC_035078.1	1693587	.	T	A	.	.	MAF_USDA=14.583
NC_035078.1	1693607	.	G	T	.	.	MAF_USDA=16.667
NC_035078.1	1693721	.	G	T	.	.	MAF_USDA=18.75
NC_035078.1	1694701	.	C	T	.	.	MAF_USDA=22.917
NC_035078.1	1694773	.	C	T	.	.	MAF_USDA=1.639
NC_035078.1	1694794	.	T	C	.	.	MAF_USDA=5.294
NC_035078.1	1694820	.	C	T	.	.	MAF_INRAE=3.333;MAF_USDA=4.167
NC_035078.1	1694842	.	C	G	.	.	MAF_USDA=1.639
NC_035078.1	1694912	.	A	G	.	.	MAF_USDA=1.639
NC_035078.1	1694917	.	C	T	.	.	MAF_USDA=14.583
NC_035078.1	1694925	.	T	A	.	.	MAF_INRAE=15.0
NC_035078.1	1694981	.	A	G	.	.	MAF_INRAE=39.167
NC_035078.1	1694982	.	G	A	.	.	MAF_USDA=4.098
NC_035078.1	1694984	.	C	T	.	.	MAF_INRAE=3.333
NC_035078.1	1695011	.	T	A	.	.	MAF_USDA=1.639
NC_035078.1	1695041	.	A	T	.	.	MAF_INRAE=2.632;MAF_USDA=4.098
NC_035078.1	1695048	.	G	T	.	.	MAF_USDA=1.639
NC_035078.1	1695049	.	G	A	.	.	MAF_INRAE=47.5
NC_035078.1	1695137	.	T	C	.	.	MAF_INRAE=42.5
NC_035078.1	1695232	.	A	C	.	.	MAF_USDA=45.833
NC_035078.1	1695243	.	G	C	.	.	MAF_USDA=12.5
NC_035078.1	1695244	.	G	T	.	.	MAF_USDA=12.5
NC_035078.1	1695246	.	TA	TC	.	.	MAF_USDA=10.417
NC_035078.1	1695377	.	A	T	.	.	MAF_INRAE=12.5
NC_035078.1	1695447	.	A	T	.	.	MAF_INRAE=10.833
NC_035078.1	1695510	.	C	T	.	.	MAF_INRAE=2.632;MAF_USDA=14.583
NC_035078.1	1695560	.	C	G	.	.	MAF_INRAE=4.167;MAF_USDA=22.131
NC_035078.1	1695562	.	C	T	.	.	MAF_INRAE=23.333;MAF_USDA=11.176
NC_035078.1	1695599	.	C	T	.	.	MAF_USDA=14.583
NC_035078.1	1695615	.	T	G	.	.	MAF_INRAE=17.5
NC_035078.1	1695666	.	TC	TT	.	.	MAF_USDA=12.5
NC_035078.1	1695667	.	C	T	.	.	MAF_INRAE=20.833
NC_035078.1	1695721	.	C	A	.	.	MAF_INRAE=9.167
NC_035078.1	1695746	.	C	T	.	.	MAF_INRAE=9.167
NC_035078.1	1695793	.	T	G	.	.	MAF_INRAE=14.167
NC_035078.1	1695820	.	C	T	.	.	MAF_USDA=16.667
NC_035078.1	1696061	.	C	A	.	.	MAF_INRAE=47.5
NC_035078.1	1696082	.	G	T	.	.	MAF_INRAE=32.5
NC_035078.1	1696088	.	C	A	.	.	MAF_INRAE=9.167
NC_035078.1	1696124	.	A	C	.	.	MAF_USDA=8.333
NC_035078.1	1696130	.	T	A	.	.	MAF_INRAE=9.167;MAF_USDA=12.5
NC_035078.1	1696167	.	A	G	.	.	MAF_INRAE=25.833;MAF_USDA=18.75
NC_035078.1	1696182	.	A	C	.	.	MAF_INRAE=8.333
NC_035078.1	1696193	.	T	C	.	.	MAF_INRAE=6.667;MAF_USDA=10.417
NC_035078.1	1696370	.	A	G	.	.	MAF_USDA=18.75
NC_035078.1	1698812	.	G	A	.	.	MAF_USDA=31.25
NC_035078.1	1698867	.	G	A	.	.	MAF_USDA=35.417
NC_035078.1	1699085	.	G	T	.	.	MAF_USDA=6.25
NC_035078.1	1699091	.	G	A	.	.	MAF_INRAE=20.0;MAF_USDA=13.934
NC_035078.1	1699095	.	T	G	.	.	MAF_INRAE=28.333;MAF_USDA=8.824
NC_035078.1	1699098	.	C	T	.	.	MAF_USDA=1.639
NC_035078.1	1699110	.	T	A	.	.	MAF_USDA=4.098
NC_035078.1	1699116	.	A	C	.	.	MAF_USDA=1.639
NC_035078.1	1699138	.	T	C	.	.	MAF_INRAE=20.833;MAF_USDA=12.941
NC_035078.1	1699140	.	G	A	.	.	MAF_INRAE=12.5
NC_035078.1	1699145	.	C	T	.	.	MAF_USDA=2.459
NC_035078.1	1699151	.	T	A	.	.	MAF_INRAE=13.333;MAF_USDA=1.639
NC_035078.1	1699178	.	G	C	.	.	MAF_INRAE=29.167;MAF_USDA=15.294
NC_035078.1	1699433	.	G	A	.	.	MAF_USDA=6.25
NC_035078.1	1699463	.	T	A	.	.	MAF_USDA=25.0
NC_035078.1	1699486	.	G	A	.	.	MAF_USDA=6.25
NC_035078.1	1701160	.	T	A	.	.	MAF_USDA=25.595
NC_035078.1	1701190	.	A	C	.	.	MAF_INRAE=34.211
NC_035078.1	1701208	.	G	C	.	.	MAF_INRAE=34.211
NC_035078.1	1703946	.	T	A	.	.	MAF_INRAE=34.211
NC_035078.1	1703969	.	G	A	.	.	MAF_USDA=25.0
NC_035078.1	1703986	.	C	A	.	.	MAF_USDA=16.667
NC_035078.1	1704030	.	G	A	.	.	MAF_USDA=3.279
NC_035078.1	1707243	.	C	T	.	.	MAF_INRAE=1.667
NC_035078.1	1707381	.	T	C	.	.	MAF_USDA=3.279
NC_035078.1	1707391	.	G	A	.	.	MAF_INRAE=4.167
NC_035078.1	1707429	.	A	G	.	.	MAF_INRAE=46.667
NC_035078.1	1707676	.	C	T	.	.	MAF_INRAE=3.333
NC_035078.1	1707818	.	G	T	.	.	MAF_USDA=4.098
NC_035078.1	1707825	.	G	T	.	.	MAF_INRAE=45.833
NC_035078.1	1707891	.	C	T	.	.	MAF_USDA=10.417
NC_035078.1	1708372	.	A	T	.	.	MAF_INRAE=5.263
NC_035078.1	1708407	.	C	T	.	.	MAF_USDA=20.833
NC_035078.1	1708833	.	T	G	.	.	MAF_USDA=39.583
NC_035078.1	1708925	.	C	T	.	.	MAF_INRAE=14.167
NC_035078.1	1708970	.	G	A	.	.	MAF_INRAE=3.797
NC_035078.1	1709050	.	C	T	.	.	MAF_INRAE=35.0
NC_035078.1	1709115	.	C	A	.	.	MAF_INRAE=45.833
NC_035078.1	1709127	.	A	T	.	.	MAF_INRAE=27.5
NC_035078.1	1709129	.	T	C	.	.	MAF_INRAE=45.833
NC_035078.1	1709130	.	C	A	.	.	MAF_INRAE=29.167
NC_035078.1	1709144	.	C	T	.	.	MAF_INRAE=30.833
NC_035078.1	1709159	.	G	A	.	.	MAF_INRAE=3.333
NC_035078.1	1709163	.	G	A	.	.	MAF_INRAE=20.833
NC_035078.1	1709186	.	A	C	.	.	MAF_USDA=3.333
NC_035078.1	1709201	.	G	A	.	.	MAF_USDA=12.5
NC_035078.1	1709227	.	A	G	.	.	MAF_INRAE=3.333
NC_035078.1	1709251	.	G	T	.	.	MAF_INRAE=28.333
NC_035078.1	1709303	.	G	A	.	.	MAF_INRAE=22.5
NC_035078.1	1709308	.	C	A	.	.	MAF_INRAE=22.5
NC_035078.1	1709331	.	G	A	.	.	MAF_INRAE=36.667
NC_035078.1	1709443	.	CATGCGGA	CATGCGGG	.	.	MAF_USDA=9.091
NC_035078.1	1712500	.	A	G	.	.	MAF_INRAE=35.833
NC_035078.1	1712504	.	G	T	.	.	MAF_INRAE=47.5
NC_035078.1	1712511	.	C	T	.	.	MAF_INRAE=42.5
NC_035078.1	1712531	.	T	G	.	.	MAF_INRAE=34.167
NC_035078.1	1712537	.	A	C	.	.	MAF_INRAE=47.5
NC_035078.1	1712552	.	C	T	.	.	MAF_INRAE=14.167
NC_035078.1	1712553	.	G	A	.	.	MAF_INRAE=5.0
NC_035078.1	1712567	.	T	A	.	.	MAF_INRAE=39.167
NC_035078.1	1712574	.	C	T	.	.	MAF_INRAE=45.833
NC_035078.1	1712589	.	T	A	.	.	MAF_INRAE=50.0
NC_035078.1	1712669	.	C	T	.	.	MAF_INRAE=33.333
NC_035078.1	1712695	.	G	T	.	.	MAF_INRAE=7.5
NC_035078.1	1712779	.	A	G	.	.	MAF_INRAE=7.5
NC_035078.1	1712786	.	T	C	.	.	MAF_INRAE=11.667
NC_035078.1	1712809	.	A	C	.	.	MAF_INRAE=2.5
NC_035078.1	1712817	.	A	C	.	.	MAF_INRAE=35.0
NC_035078.1	1712822	.	G	T	.	.	MAF_INRAE=2.5
NC_035078.1	1712836	.	T	C	.	.	MAF_INRAE=35.833
NC_035078.1	1712850	.	T	A	.	.	MAF_INRAE=4.167
NC_035078.1	1712853	.	T	G	.	.	MAF_INRAE=4.167
NC_035078.1	1712865	.	C	T	.	.	MAF_INRAE=5.0;MAF_USDA=8.197
NC_035078.1	1712872	.	G	A	.	.	MAF_USDA=18.033
NC_035078.1	1712875	.	T	C	.	.	MAF_INRAE=7.5
NC_035078.1	1712876	.	A	T	.	.	MAF_USDA=16.393
NC_035078.1	1712896	.	T	A	.	.	MAF_INRAE=4.167;MAF_USDA=15.574
NC_035078.1	1712909	.	A	G	.	.	MAF_INRAE=26.667
NC_035078.1	1712915	.	C	G	.	.	MAF_INRAE=4.167
NC_035078.1	1712918	.	G	A	.	.	MAF_INRAE=35.833
NC_035078.1	1712921	.	A	G	.	.	MAF_INRAE=2.5;MAF_USDA=12.295
NC_035078.1	1712924	.	T	A	.	.	MAF_INRAE=2.5;MAF_USDA=12.295
NC_035078.1	1712926	.	C	T	.	.	MAF_USDA=2.459
NC_035078.1	1712933	.	A	G	.	.	MAF_INRAE=2.5;MAF_USDA=13.934
NC_035078.1	1712987	.	A	C	.	.	MAF_USDA=5.738
NC_035078.1	1712991	.	C	T	.	.	MAF_INRAE=24.167
NC_035078.1	1713019	.	C	A	.	.	MAF_INRAE=36.667
NC_035078.1	1713039	.	T	C	.	.	MAF_INRAE=34.167
NC_035078.1	1713087	.	C	T	.	.	MAF_INRAE=47.5
NC_035078.1	1713109	.	G	A	.	.	MAF_USDA=1.639
NC_035078.1	1713118	.	T	G	.	.	MAF_INRAE=34.167
NC_035078.1	1713119	.	C	G	.	.	MAF_INRAE=34.167
NC_035078.1	1713131	.	C	A	.	.	MAF_USDA=2.459
NC_035078.1	1713180	.	C	T	.	.	MAF_INRAE=17.5;MAF_USDA=16.667
NC_035078.1	1713185	.	A	C	.	.	MAF_INRAE=17.5;MAF_USDA=18.75
NC_035078.1	1713188	.	T	C	.	.	MAF_INRAE=17.5
NC_035078.1	1713205	.	G	A	.	.	MAF_USDA=12.353
NC_035078.1	1713212	.	T	G	.	.	MAF_INRAE=12.5
NC_035078.1	1713226	.	C	T	.	.	MAF_INRAE=13.333
NC_035078.1	1713253	.	G	A	.	.	MAF_USDA=13.115
NC_035078.1	1713278	.	C	T	.	.	MAF_USDA=3.279
NC_035078.1	1713282	.	T	C	.	.	MAF_USDA=10.656
NC_035078.1	1713287	.	G	A	.	.	MAF_USDA=9.836
NC_035078.1	1713296	.	G	T	.	.	MAF_USDA=11.475
NC_035078.1	1713324	.	T	C	.	.	MAF_INRAE=24.167
NC_035078.1	1713335	.	T	C	.	.	MAF_INRAE=26.667
NC_035078.1	1713344	.	A	G	.	.	MAF_INRAE=26.667
NC_035078.1	1720353	.	C	T	.	.	MAF_USDA=3.279
NC_035078.1	1720509	.	A	G	.	.	MAF_INRAE=25.833;MAF_USDA=12.353
NC_035078.1	1720583	.	G	A	.	.	MAF_USDA=10.417
NC_035078.1	1720761	.	A	G	.	.	MAF_INRAE=25.0;MAF_USDA=27.083
NC_035078.1	1720831	.	C	A	.	.	MAF_USDA=10.417
NC_035078.1	1720874	.	A	G	.	.	MAF_INRAE=5.0
NC_035078.1	1720953	.	T	G	.	.	MAF_INRAE=5.0
NC_035078.1	1720968	.	A	G	.	.	MAF_INRAE=7.5
NC_035078.1	1720973	.	G	A	.	.	MAF_INRAE=7.5;MAF_USDA=11.475
NC_035078.1	1721054	.	C	T	.	.	MAF_INRAE=2.5
NC_035078.1	1721100	.	C	G	.	.	MAF_INRAE=5.0
NC_035078.1	1721108	.	G	A	.	.	MAF_USDA=6.548
NC_035078.1	1721134	.	A	T	.	.	MAF_USDA=3.333
NC_035078.1	1721363	.	T	G	.	.	MAF_USDA=3.333
NC_035078.1	1721418	.	C	T	.	.	MAF_USDA=3.333
NC_035078.1	1721431	.	C	A	.	.	MAF_USDA=3.279
NC_035078.1	1721465	.	G	T	.	.	MAF_USDA=10.87
NC_035078.1	1721552	.	G	C	.	.	MAF_USDA=2.459
NC_035078.1	1723697	.	C	A	.	.	MAF_USDA=14.407
NC_035078.1	1723704	.	G	A	.	.	MAF_USDA=3.279
NC_035078.1	1723740	.	A	C	.	.	MAF_USDA=2.459
NC_035078.1	1723741	.	A	C	.	.	MAF_USDA=4.098
NC_035078.1	1723743	.	A	G	.	.	MAF_USDA=25.41
NC_035078.1	1723745	.	T	G	.	.	MAF_USDA=1.639
NC_035078.1	1723749	.	G	A	.	.	MAF_USDA=5.738
NC_035078.1	1723757	.	T	A	.	.	MAF_INRAE=2.632;MAF_USDA=26.23
NC_035078.1	1723811	.	C	T	.	.	MAF_USDA=18.235
NC_035078.1	1723818	.	A	G	.	.	MAF_USDA=26.23
NC_035078.1	1723844	.	A	G	.	.	MAF_USDA=26.23
NC_035078.1	1723846	.	A	T	.	.	MAF_USDA=26.23
NC_035078.1	1723882	.	G	C	.	.	MAF_USDA=3.279
NC_035078.1	1723920	.	A	T	.	.	MAF_INRAE=19.167
NC_035078.1	1723964	.	C	T	.	.	MAF_USDA=16.667
NC_035078.1	1723992	.	G	A	.	.	MAF_INRAE=10.0
NC_035078.1	1723995	.	C	A	.	.	MAF_INRAE=10.0
NC_035078.1	1723996	.	T	A	.	.	MAF_INRAE=20.833
NC_035078.1	1723997	.	T	C	.	.	MAF_INRAE=30.0
NC_035078.1	1724014	.	T	C	.	.	MAF_INRAE=6.667
NC_035078.1	1724060	.	C	G	.	.	MAF_INRAE=16.667
NC_035078.1	1724072	.	T	C	.	.	MAF_INRAE=1.667
NC_035078.1	1724082	.	A	G	.	.	MAF_INRAE=27.5
NC_035078.1	1724104	.	C	T	.	.	MAF_INRAE=16.667
NC_035078.1	1724137	.	C	T	.	.	MAF_INRAE=6.667
NC_035078.1	1724216	.	G	A	.	.	MAF_USDA=4.706
NC_035078.1	1727695	.	T	A	.	.	MAF_USDA=5.085
NC_035078.1	1727819	.	T	A	.	.	MAF_INRAE=5.833;MAF_USDA=5.833
NC_035078.1	1727833	.	T	A	.	.	MAF_INRAE=49.167
NC_035078.1	1727872	.	G	A	.	.	MAF_USDA=6.78
NC_035078.1	1727894	.	A	G	.	.	MAF_USDA=16.867
NC_035078.1	1727902	.	G	T	.	.	MAF_USDA=3.614
NC_035078.1	1728238	.	G	A	.	.	MAF_INRAE=35.0
NC_035078.1	1728343	.	G	C	.	.	MAF_INRAE=33.333
NC_035078.1	1728389	.	G	C	.	.	MAF_INRAE=16.667;MAF_USDA=43.75
NC_035078.1	1728418	.	A	C	.	.	MAF_USDA=1.639
NC_035078.1	1728457	.	A	G	.	.	MAF_USDA=3.279
NC_035078.1	1728476	.	T	C	.	.	MAF_USDA=17.647
NC_035078.1	1728503	.	G	A	.	.	MAF_USDA=2.459
NC_035078.1	1728893	.	A	C	.	.	MAF_INRAE=39.167
NC_035078.1	1728904	.	G	T	.	.	MAF_INRAE=21.667
NC_035078.1	1728911	.	G	A	.	.	MAF_INRAE=17.722;MAF_USDA=2.083
NC_035078.1	1728936	.	G	A	.	.	MAF_INRAE=27.5;MAF_USDA=27.083
NC_035078.1	1728979	.	T	C	.	.	MAF_INRAE=28.333
NC_035078.1	1728984	.	G	T	.	.	MAF_INRAE=46.667
NC_035078.1	1729069	.	T	G	.	.	MAF_INRAE=25.0
NC_035078.1	1729148	.	A	C	.	.	MAF_INRAE=8.333
NC_035078.1	1729217	.	C	T	.	.	MAF_INRAE=6.667
NC_035078.1	1729235	.	A	C	.	.	MAF_INRAE=21.667
NC_035078.1	1729255	.	C	T	.	.	MAF_USDA=14.583
NC_035078.1	1729296	.	T	G	.	.	MAF_INRAE=41.667
NC_035078.1	1729304	.	G	A	.	.	MAF_INRAE=35.833
NC_035078.1	1729400	.	T	G	.	.	MAF_INRAE=6.667
NC_035078.1	1729409	.	A	C	.	.	MAF_INRAE=20.0
NC_035078.1	1729442	.	C	T	.	.	MAF_INRAE=25.0
NC_035078.1	1729482	.	G	A	.	.	MAF_INRAE=22.5
NC_035078.1	1729547	.	G	A	.	.	MAF_INRAE=5.0
NC_035078.1	1729582	.	A	G	.	.	MAF_INRAE=23.333
NC_035078.1	1729617	.	T	A	.	.	MAF_INRAE=27.5
NC_035078.1	1729639	.	A	G	.	.	MAF_INRAE=5.0
NC_035078.1	1729772	.	T	A	.	.	MAF_INRAE=1.667
NC_035078.1	1729824	.	C	T	.	.	MAF_INRAE=24.167
NC_035078.1	1729876	.	C	A	.	.	MAF_INRAE=25.833
NC_035078.1	1729884	.	G	A	.	.	MAF_INRAE=25.833
NC_035078.1	1729894	.	C	T	.	.	MAF_INRAE=8.333
NC_035078.1	1729897	.	A	T	.	.	MAF_INRAE=25.0
NC_035078.1	1729944	.	A	G	.	.	MAF_INRAE=48.333
NC_035078.1	1730043	.	G	A	.	.	MAF_INRAE=5.0;MAF_USDA=10.656
NC_035078.1	1731677	.	G	A	.	.	MAF_USDA=5.738
NC_035078.1	1731771	.	C	T	.	.	MAF_USDA=5.738
NC_035078.1	1731801	.	T	A	.	.	MAF_USDA=10.0
NC_035078.1	1731892	.	C	T	.	.	MAF_INRAE=28.333
NC_035078.1	1731920	.	C	T	.	.	MAF_USDA=10.417
NC_035078.1	1731940	.	T	C	.	.	MAF_INRAE=23.333
NC_035078.1	1731985	.	G	A	.	.	MAF_INRAE=26.667;MAF_USDA=6.25
NC_035078.1	1731999	.	C	T	.	.	MAF_USDA=10.417
NC_035078.1	1732006	.	G	A	.	.	MAF_INRAE=17.089
NC_035078.1	1732018	.	G	A	.	.	MAF_INRAE=20.833
NC_035078.1	1732045	.	G	A	.	.	MAF_INRAE=24.167
NC_035078.1	1732066	.	C	T	.	.	MAF_INRAE=32.5;MAF_USDA=47.917
NC_035078.1	1732086	.	G	T	.	.	MAF_INRAE=15.19;MAF_USDA=8.333
NC_035078.1	1732115	.	A	T	.	.	MAF_USDA=14.583
NC_035078.1	1732119	.	G	A	.	.	MAF_USDA=25.0
NC_035078.1	1732191	.	T	C	.	.	MAF_INRAE=36.667
NC_035078.1	1732194	.	A	C	.	.	MAF_INRAE=25.0
NC_035078.1	1732199	.	G	A	.	.	MAF_USDA=22.917
NC_035078.1	1732265	.	T	C	.	.	MAF_INRAE=19.167
NC_035078.1	1732268	.	C	T	.	.	MAF_USDA=10.0
NC_035078.1	1732289	.	G	T	.	.	MAF_USDA=1.639
NC_035078.1	1732293	.	T	G	.	.	MAF_USDA=11.176
NC_035078.1	1732303	.	T	C	.	.	MAF_USDA=2.459
NC_035078.1	1732304	.	G	T	.	.	MAF_USDA=9.016
NC_035078.1	1732311	.	G	A	.	.	MAF_USDA=7.059
NC_035078.1	1732362	.	A	C	.	.	MAF_USDA=12.295
NC_035078.1	1732418	.	C	T	.	.	MAF_INRAE=36.667
NC_035078.1	1732458	.	G	C	.	.	MAF_USDA=10.417
NC_035078.1	1732467	.	C	G	.	.	MAF_USDA=18.75
NC_035078.1	1732551	.	A	G	.	.	MAF_USDA=11.765
NC_035078.1	1732556	.	G	A	.	.	MAF_INRAE=23.333
NC_035078.1	1732619	.	C	T	.	.	MAF_USDA=8.824
NC_035078.1	1732645	.	C	T	.	.	MAF_INRAE=21.667
NC_035078.1	1732647	.	T	A	.	.	MAF_INRAE=20.0
NC_035078.1	1732757	.	C	A	.	.	MAF_USDA=8.333
NC_035078.1	1732766	.	T	A	.	.	MAF_INRAE=27.5
NC_035078.1	1732796	.	G	T	.	.	MAF_INRAE=40.0
NC_035078.1	1732836	.	T	G	.	.	MAF_INRAE=40.0
NC_035078.1	1732915	.	C	T	.	.	MAF_INRAE=19.167
NC_035078.1	1732932	.	C	T	.	.	MAF_USDA=3.279
NC_035078.1	1732961	.	G	A	.	.	MAF_INRAE=21.667;MAF_USDA=8.197
NC_035078.1	1732963	.	G	A	.	.	MAF_INRAE=21.667;MAF_USDA=9.836
NC_035078.1	1732966	.	G	T	.	.	MAF_USDA=7.377
NC_035078.1	1732976	.	G	T	.	.	MAF_USDA=5.882
NC_035078.1	1733209	.	G	A	.	.	MAF_USDA=12.5
NC_035078.1	1733287	.	C	G	.	.	MAF_INRAE=40.833
NC_035078.1	1734113	.	G	A	.	.	MAF_USDA=6.522
NC_035078.1	1734132	.	A	G	.	.	MAF_USDA=30.435
NC_035078.1	1734134	.	T	C	.	.	MAF_USDA=6.522
NC_035078.1	1734191	.	C	A	.	.	MAF_USDA=10.87
NC_035078.1	1734192	.	A	T	.	.	MAF_USDA=10.87
NC_035078.1	1734323	.	C	A	.	.	MAF_INRAE=35.833
NC_035078.1	1734325	.	T	A	.	.	MAF_INRAE=47.5
NC_035078.1	1734332	.	T	C	.	.	MAF_INRAE=43.333
NC_035078.1	1734360	.	A	G	.	.	MAF_INRAE=45.0
NC_035078.1	1734372	.	A	G	.	.	MAF_INRAE=44.167
NC_035078.1	1734415	.	C	T	.	.	MAF_INRAE=24.167;MAF_USDA=31.25
NC_035078.1	1734595	.	T	C	.	.	MAF_INRAE=21.667;MAF_USDA=25.0
NC_035078.1	1735846	.	T	G	.	.	MAF_USDA=13.043
NC_035078.1	1735911	.	C	T	.	.	MAF_INRAE=13.158
NC_035078.1	1736175	.	G	A	.	.	MAF_USDA=33.333
NC_035078.1	1736183	.	T	A	.	.	MAF_USDA=39.583
NC_035078.1	1736202	.	T	C	.	.	MAF_USDA=45.833
NC_035078.1	1736256	.	A	T	.	.	MAF_INRAE=3.165
NC_035078.1	1736414	.	T	A	.	.	MAF_INRAE=1.667
NC_035078.1	1736488	.	A	G	.	.	MAF_USDA=2.083
NC_035078.1	1736491	.	C	T	.	.	MAF_INRAE=15.0;MAF_USDA=18.75
NC_035078.1	1736517	.	C	A	.	.	MAF_INRAE=6.667;MAF_USDA=8.197
NC_035078.1	1736553	.	C	A	.	.	MAF_USDA=20.833
NC_035078.1	1736597	.	T	G	.	.	MAF_INRAE=2.632
NC_035078.1	1736665	.	T	C	.	.	MAF_USDA=8.333
NC_035078.1	1736729	.	T	C	.	.	MAF_INRAE=16.667
NC_035078.1	1736817	.	G	C	.	.	MAF_INRAE=5.833;MAF_USDA=10.417
NC_035078.1	1736905	.	G	T	.	.	MAF_USDA=14.583
NC_035078.1	1743803	.	C	T	.	.	MAF_INRAE=41.667
NC_035078.1	1743914	.	A	C	.	.	MAF_USDA=2.459
NC_035078.1	1743985	.	C	T	.	.	MAF_USDA=2.459
NC_035078.1	1744046	.	A	C	.	.	MAF_INRAE=45.0
NC_035078.1	1744053	.	C	A	.	.	MAF_INRAE=4.167
NC_035078.1	1744208	.	A	G	.	.	MAF_USDA=9.016
NC_035078.1	1744260	.	T	G	.	.	MAF_USDA=5.738
NC_035078.1	1744284	.	T	G	.	.	MAF_USDA=3.279
NC_035078.1	1744310	.	A	G	.	.	MAF_USDA=2.459
NC_035078.1	1744318	.	T	C	.	.	MAF_USDA=4.098
NC_035078.1	1744333	.	G	A	.	.	MAF_USDA=3.279
NC_035078.1	1744389	.	C	A	.	.	MAF_INRAE=2.5
NC_035078.1	1744404	.	C	A	.	.	MAF_INRAE=2.5
NC_035078.1	1745570	.	C	T	.	.	MAF_INRAE=47.5
NC_035078.1	1745625	.	T	C	.	.	MAF_INRAE=35.0
NC_035078.1	1745664	.	T	A	.	.	MAF_INRAE=2.5
NC_035078.1	1745680	.	G	A	.	.	MAF_INRAE=25.833;MAF_USDA=27.083
NC_035078.1	1745687	.	T	A	.	.	MAF_INRAE=2.5
NC_035078.1	1745768	.	T	G	.	.	MAF_INRAE=2.5
NC_035078.1	1745819	.	A	G	.	.	MAF_INRAE=13.333
NC_035078.1	1745870	.	A	C	.	.	MAF_INRAE=2.5
NC_035078.1	1745951	.	C	A	.	.	MAF_USDA=20.833
NC_035078.1	1746002	.	A	C	.	.	MAF_INRAE=3.333
NC_035078.1	1749799	.	A	T	.	.	MAF_INRAE=11.667
NC_035078.1	1749910	.	T	C	.	.	MAF_INRAE=8.333;MAF_USDA=2.459
NC_035078.1	1750003	.	A	G	.	.	MAF_INRAE=21.667
NC_035078.1	1750027	.	G	T	.	.	MAF_USDA=1.639
NC_035078.1	1750086	.	A	T	.	.	MAF_INRAE=24.167;MAF_USDA=39.583
NC_035078.1	1750087	.	G	T	.	.	MAF_INRAE=24.167;MAF_USDA=39.583
NC_035078.1	1750110	.	T	A	.	.	MAF_INRAE=28.333
NC_035078.1	1750129	.	C	T	.	.	MAF_INRAE=30.0
NC_035078.1	1750200	.	T	A	.	.	MAF_INRAE=15.833
NC_035078.1	1750217	.	C	A	.	.	MAF_INRAE=15.0;MAF_USDA=27.083
NC_035078.1	1750302	.	C	A	.	.	MAF_INRAE=20.0
NC_035078.1	1750303	.	T	A	.	.	MAF_USDA=6.25
NC_035078.1	1750379	.	T	A	.	.	MAF_USDA=1.639
NC_035078.1	1751575	.	C	T	.	.	MAF_USDA=14.583
NC_035078.1	1751592	.	A	C	.	.	MAF_INRAE=25.833
NC_035078.1	1751630	.	T	C	.	.	MAF_USDA=1.639
NC_035078.1	1751634	.	C	G	.	.	MAF_USDA=1.639
NC_035078.1	1751646	.	A	G	.	.	MAF_USDA=4.098
NC_035078.1	1751682	.	A	C	.	.	MAF_USDA=1.639
NC_035078.1	1751729	.	G	A	.	.	MAF_USDA=27.083
NC_035078.1	1751840	.	C	T	.	.	MAF_USDA=1.639
NC_035078.1	1751853	.	T	G	.	.	MAF_USDA=4.098
NC_035078.1	1751923	.	T	C	.	.	MAF_INRAE=3.333
NC_035078.1	1751938	.	T	G	.	.	MAF_INRAE=16.667
NC_035078.1	1751944	.	T	G	.	.	MAF_USDA=1.639
NC_035078.1	1751978	.	G	T	.	.	MAF_INRAE=12.5
NC_035078.1	1751979	.	C	T	.	.	MAF_INRAE=12.5
NC_035078.1	1752704	.	G	C	.	.	MAF_INRAE=28.333
NC_035078.1	1752746	.	A	T	.	.	MAF_INRAE=23.333
NC_035078.1	1752813	.	G	T	.	.	MAF_INRAE=39.167
NC_035078.1	1752936	.	G	A	.	.	MAF_INRAE=9.167
NC_035078.1	1752976	.	T	G	.	.	MAF_INRAE=4.167
NC_035078.1	1752983	.	T	A	.	.	MAF_INRAE=24.167
NC_035078.1	1752985	.	T	C	.	.	MAF_USDA=22.917
NC_035078.1	1752999	.	G	A	.	.	MAF_INRAE=4.167;MAF_USDA=2.083
NC_035078.1	1753014	.	A	G	.	.	MAF_INRAE=1.667
NC_035078.1	1754190	.	A	G	.	.	MAF_INRAE=2.5
NC_035078.1	1754383	.	C	T	.	.	MAF_INRAE=13.333
NC_035078.1	1754426	.	G	T	.	.	MAF_USDA=8.235
NC_035078.1	1754464	.	G	C	.	.	MAF_USDA=1.639
NC_035078.1	1754476	.	T	G	.	.	MAF_INRAE=13.333
NC_035078.1	1754495	.	G	A	.	.	MAF_USDA=8.333
NC_035078.1	1754646	.	A	G	.	.	MAF_INRAE=25.833
NC_035078.1	1754688	.	C	A	.	.	MAF_USDA=10.417
NC_035078.1	1754724	.	A	G	.	.	MAF_USDA=6.25
NC_035078.1	1754769	.	G	A	.	.	MAF_INRAE=37.5
NC_035078.1	1754787	.	T	A	.	.	MAF_INRAE=5.833;MAF_USDA=6.25
NC_035078.1	1754801	.	G	A	.	.	MAF_INRAE=41.667
NC_035078.1	1754853	.	A	G	.	.	MAF_USDA=1.639
NC_035078.1	1754855	.	G	A	.	.	MAF_INRAE=14.167
NC_035078.1	1754857	.	A	T	.	.	MAF_USDA=9.016
NC_035078.1	1754870	.	T	A	.	.	MAF_USDA=1.639
NC_035078.1	1754908	.	A	C	.	.	MAF_INRAE=2.632
NC_035078.1	1754956	.	A	C	.	.	MAF_USDA=4.098
NC_035078.1	1754959	.	G	A	.	.	MAF_INRAE=29.167
NC_035078.1	1754987	.	G	A	.	.	MAF_INRAE=3.333
NC_035078.1	1755006	.	C	T	.	.	MAF_INRAE=4.167
NC_035078.1	1755031	.	T	G	.	.	MAF_USDA=4.918
NC_035078.1	1755044	.	A	G	.	.	MAF_INRAE=4.167
NC_035078.1	1755058	.	T	C	.	.	MAF_USDA=1.639
NC_035078.1	1755107	.	A	C	.	.	MAF_USDA=2.083
NC_035078.1	1755322	.	T	G	.	.	MAF_INRAE=32.5
NC_035078.1	1755330	.	T	G	.	.	MAF_INRAE=46.667
NC_035078.1	1755455	.	G	A	.	.	MAF_INRAE=14.167
NC_035078.1	1755657	.	A	G	.	.	MAF_INRAE=41.667
NC_035078.1	1755666	.	C	A	.	.	MAF_INRAE=25.833
NC_035078.1	1755977	.	T	C	.	.	MAF_USDA=36.471
NC_035078.1	1755987	.	G	T	.	.	MAF_USDA=28.824
NC_035078.1	1755998	.	A	T	.	.	MAF_USDA=18.852
NC_035078.1	1756004	.	C	G	.	.	MAF_USDA=7.377
NC_035078.1	1756006	.	A	T	.	.	MAF_USDA=6.667
NC_035078.1	1756009	.	C	A	.	.	MAF_USDA=1.639
NC_035078.1	1756038	.	A	T	.	.	MAF_USDA=1.639
NC_035078.1	1756058	.	T	G	.	.	MAF_USDA=1.639
NC_035078.1	1756133	.	C	G	.	.	MAF_INRAE=19.167
NC_035078.1	1759194	.	G	T	.	.	MAF_INRAE=5.833;MAF_USDA=20.833
NC_035078.1	1759230	.	C	A	.	.	MAF_INRAE=3.333
NC_035078.1	1759241	.	G	T	.	.	MAF_INRAE=6.667
NC_035078.1	1759956	.	T	A	.	.	MAF_INRAE=3.333
NC_035078.1	1760036	.	C	T	.	.	MAF_USDA=18.75
NC_035078.1	1760128	.	T	A	.	.	MAF_USDA=5.0
NC_035078.1	1760143	.	G	C	.	.	MAF_USDA=4.918
NC_035078.1	1760150	.	A	C	.	.	MAF_USDA=2.459
NC_035078.1	1761744	.	C	T	.	.	MAF_INRAE=13.158
NC_035078.1	1761884	.	A	G	.	.	MAF_USDA=5.738
NC_035078.1	1761948	.	T	G	.	.	MAF_USDA=17.213
NC_035078.1	1763000	.	T	G	.	.	MAF_USDA=5.738
NC_035078.1	1763010	.	A	G	.	.	MAF_INRAE=25.833
NC_035078.1	1763023	.	A	G	.	.	MAF_INRAE=20.0
NC_035078.1	1765881	.	T	C	.	.	MAF_INRAE=13.158
NC_035078.1	1766181	.	T	C	.	.	MAF_INRAE=7.895
NC_035078.1	1769271	.	C	A	.	.	MAF_USDA=1.639
NC_035078.1	1769316	.	T	C	.	.	MAF_USDA=2.083
NC_035078.1	1769800	.	C	T	.	.	MAF_USDA=33.333
NC_035078.1	1771143	.	A	G	.	.	MAF_USDA=43.75
NC_035078.1	1771199	.	C	T	.	.	MAF_USDA=6.25
NC_035078.1	1771200	.	A	G	.	.	MAF_USDA=6.25
NC_035078.1	1771255	.	A	T	.	.	MAF_USDA=9.836
NC_035078.1	1771262	.	A	G	.	.	MAF_USDA=21.341
NC_035078.1	1771268	.	G	A	.	.	MAF_USDA=11.475
NC_035078.1	1771305	.	C	T	.	.	MAF_USDA=6.25
NC_035078.1	1771313	.	C	A	.	.	MAF_USDA=12.295
NC_035078.1	1771345	.	T	C	.	.	MAF_INRAE=4.167
NC_035078.1	1771351	.	G	A	.	.	MAF_INRAE=44.167
NC_035078.1	1771374	.	C	T	.	.	MAF_USDA=1.639
NC_035078.1	1771380	.	C	T	.	.	MAF_USDA=1.639
NC_035078.1	1771389	.	C	T	.	.	MAF_USDA=9.836
NC_035078.1	1771405	.	C	T	.	.	MAF_INRAE=3.333
NC_035078.1	1771454	.	C	T	.	.	MAF_INRAE=25.0
NC_035078.1	1771508	.	T	C	.	.	MAF_INRAE=15.833;MAF_USDA=17.857
NC_035078.1	1771510	.	A	G	.	.	MAF_INRAE=1.667;MAF_USDA=9.524
NC_035078.1	1771539	.	G	A	.	.	MAF_USDA=7.5
NC_035078.1	1771556	.	C	A	.	.	MAF_INRAE=14.167
NC_035078.1	1771572	.	G	T	.	.	MAF_INRAE=14.167
NC_035078.1	1771611	.	A	G	.	.	MAF_USDA=3.279
NC_035078.1	1771629	.	A	G	.	.	MAF_INRAE=22.152;MAF_USDA=1.639
NC_035078.1	1771738	.	C	T	.	.	MAF_USDA=10.417
NC_035078.1	1771746	.	A	G	.	.	MAF_INRAE=1.667
NC_035078.1	1771790	.	G	T	.	.	MAF_USDA=2.459
NC_035078.1	1771808	.	G	A	.	.	MAF_INRAE=41.667
NC_035078.1	1771854	.	T	G	.	.	MAF_INRAE=36.667
NC_035078.1	1771864	.	G	T	.	.	MAF_USDA=2.459
NC_035078.1	1771914	.	C	T	.	.	MAF_USDA=4.167
NC_035078.1	1771916	.	G	A	.	.	MAF_USDA=1.639
NC_035078.1	1772005	.	A	G	.	.	MAF_INRAE=16.667;MAF_USDA=9.016
NC_035078.1	1772010	.	A	G	.	.	MAF_INRAE=1.667
NC_035078.1	1772016	.	A	C	.	.	MAF_USDA=2.5
NC_035078.1	1772103	.	T	G	.	.	MAF_INRAE=5.833;MAF_USDA=12.048
NC_035078.1	1772131	.	C	G	.	.	MAF_INRAE=16.667;MAF_USDA=9.322
NC_035078.1	1772147	.	C	T	.	.	MAF_INRAE=4.167;MAF_USDA=3.39
NC_035078.1	1772172	.	T	G	.	.	MAF_INRAE=5.696;MAF_USDA=2.083
NC_035078.1	1772192	.	A	G	.	.	MAF_USDA=1.695
NC_035078.1	1772225	.	T	C	.	.	MAF_INRAE=18.333
NC_035078.1	1772229	.	G	C	.	.	MAF_INRAE=16.667
NC_035078.1	1772237	.	G	C	.	.	MAF_INRAE=13.158
NC_035078.1	1772366	.	G	T	.	.	MAF_INRAE=30.38
NC_035078.1	1772454	.	T	G	.	.	MAF_INRAE=29.167;MAF_USDA=15.476
NC_035078.1	1772504	.	A	C	.	.	MAF_USDA=1.639
NC_035078.1	1772617	.	T	G	.	.	MAF_INRAE=20.833
NC_035078.1	1772649	.	T	C	.	.	MAF_INRAE=29.167
NC_035078.1	1772654	.	G	A	.	.	MAF_USDA=33.333
NC_035078.1	1772695	.	T	C	.	.	MAF_INRAE=20.0
NC_035078.1	1772706	.	A	C	.	.	MAF_INRAE=20.833
NC_035078.1	1772714	.	G	A	.	.	MAF_INRAE=6.667;MAF_USDA=1.695
NC_035078.1	1772783	.	T	G	.	.	MAF_USDA=9.167
NC_035078.1	1772802	.	G	A	.	.	MAF_USDA=4.167
NC_035078.1	1772813	.	T	A	.	.	MAF_USDA=18.033
NC_035078.1	1772842	.	T	C	.	.	MAF_INRAE=8.333
NC_035078.1	1772843	.	G	T	.	.	MAF_INRAE=9.167
NC_035078.1	1772845	.	T	G	.	.	MAF_USDA=1.639
NC_035078.1	1772847	.	C	T	.	.	MAF_INRAE=6.667
NC_035078.1	1772848	.	C	G	.	.	MAF_INRAE=25.0
NC_035078.1	1772877	.	G	T	.	.	MAF_INRAE=9.167;MAF_USDA=2.459
NC_035078.1	1772885	.	G	A	.	.	MAF_INRAE=17.5
NC_035078.1	1772887	.	G	T	.	.	MAF_USDA=1.639
NC_035078.1	1772901	.	C	G	.	.	MAF_USDA=1.639
NC_035078.1	1772954	.	C	T	.	.	MAF_USDA=2.459
NC_035078.1	1772955	.	G	T	.	.	MAF_INRAE=1.667
NC_035078.1	1772976	.	A	T	.	.	MAF_INRAE=48.333;MAF_USDA=36.066
NC_035078.1	1772984	.	C	T	.	.	MAF_INRAE=48.333;MAF_USDA=30.328
NC_035078.1	1772987	.	T	C	.	.	MAF_USDA=3.279
NC_035078.1	1773018	.	C	T	.	.	MAF_INRAE=15.833;MAF_USDA=3.279
NC_035078.1	1773033	.	A	G	.	.	MAF_INRAE=27.215;MAF_USDA=1.639
NC_035078.1	1773072	.	A	G	.	.	MAF_INRAE=46.667;MAF_USDA=37.059
NC_035078.1	1773090	.	G	A	.	.	MAF_USDA=1.639
NC_035078.1	1773194	.	G	T	.	.	MAF_USDA=25.0
NC_035078.1	1773475	.	C	A	.	.	MAF_USDA=14.583
NC_035078.1	1773589	.	A	G	.	.	MAF_USDA=20.0
NC_035078.1	1773683	.	A	G	.	.	MAF_USDA=3.333
NC_035078.1	1773702	.	T	C	.	.	MAF_USDA=3.279
NC_035078.1	1773758	.	G	A	.	.	MAF_USDA=10.87
NC_035078.1	1774013	.	A	G	.	.	MAF_USDA=45.652
NC_035078.1	1774302	.	C	T	.	.	MAF_USDA=3.279
NC_035078.1	1774424	.	G	T	.	.	MAF_USDA=23.529
NC_035078.1	1774529	.	A	T	.	.	MAF_USDA=39.583
NC_035078.1	1774565	.	T	A	.	.	MAF_USDA=2.542
NC_035078.1	1774700	.	G	T	.	.	MAF_USDA=22.917
NC_035078.1	1775278	.	C	T	.	.	MAF_USDA=17.391
NC_035078.1	1775616	.	A	G	.	.	MAF_USDA=8.696
NC_035078.1	1775648	.	C	G	.	.	MAF_USDA=6.522
NC_035078.1	1776549	.	G	A	.	.	MAF_USDA=1.667
NC_035078.1	1776553	.	C	T	.	.	MAF_USDA=1.667
NC_035078.1	1776559	.	T	C	.	.	MAF_USDA=14.286
NC_035078.1	1776621	.	G	T	.	.	MAF_USDA=2.5
NC_035078.1	1778993	.	G	T	.	.	MAF_USDA=3.39
NC_035078.1	1779029	.	T	C	.	.	MAF_USDA=2.5
NC_035078.1	1779110	.	G	T	.	.	MAF_INRAE=35.833
NC_035078.1	1779116	.	G	T	.	.	MAF_USDA=1.786
NC_035078.1	1779137	.	G	C	.	.	MAF_INRAE=49.167
NC_035078.1	1779142	.	G	A	.	.	MAF_INRAE=9.167;MAF_USDA=10.417
NC_035078.1	1779152	.	C	T	.	.	MAF_INRAE=18.333;MAF_USDA=11.475
NC_035078.1	1779213	.	A	T	.	.	MAF_INRAE=15.0
NC_035078.1	1779229	.	C	A	.	.	MAF_INRAE=23.333
NC_035078.1	1779260	.	A	C	.	.	MAF_INRAE=27.5
NC_035078.1	1779286	.	C	A	.	.	MAF_INRAE=14.167;MAF_USDA=9.016
NC_035078.1	1779287	.	A	G	.	.	MAF_INRAE=28.333
NC_035078.1	1779306	.	G	A	.	.	MAF_USDA=1.639
NC_035078.1	1779340	.	G	A	.	.	MAF_USDA=35.417
NC_035078.1	1779343	.	T	C	.	.	MAF_USDA=35.417
NC_035078.1	1779352	.	TTTGCA	TTTGCG	.	.	MAF_USDA=43.75
NC_035078.1	1779519	.	C	A	.	.	MAF_INRAE=39.167
NC_035078.1	1779536	.	C	T	.	.	MAF_INRAE=20.0;MAF_USDA=18.103
NC_035078.1	1779542	.	T	A	.	.	MAF_INRAE=25.833
NC_035078.1	1779857	.	G	A	.	.	MAF_USDA=12.048
NC_035078.1	1779875	.	G	T	.	.	MAF_INRAE=5.833
NC_035078.1	1779895	.	G	A	.	.	MAF_USDA=3.39
NC_035078.1	1782710	.	T	A	.	.	MAF_USDA=8.696
NC_035078.1	1782738	.	G	T	.	.	MAF_INRAE=28.333
NC_035078.1	1782739	.	G	T	.	.	MAF_INRAE=21.667
NC_035078.1	1782741	.	T	G	.	.	MAF_USDA=2.542
NC_035078.1	1782758	.	C	A	.	.	MAF_USDA=2.542
NC_035078.1	1782776	.	A	C	.	.	MAF_USDA=2.5
NC_035078.1	1782799	.	C	T	.	.	MAF_USDA=2.459
NC_035078.1	1782817	.	G	T	.	.	MAF_USDA=2.459
NC_035078.1	1782852	.	A	G	.	.	MAF_INRAE=41.667
NC_035078.1	1792845	.	T	C	.	.	MAF_USDA=2.459
NC_035078.1	1792891	.	C	G	.	.	MAF_USDA=2.459
NC_035078.1	1792905	.	A	T	.	.	MAF_USDA=2.459
NC_035078.1	1792921	.	C	T	.	.	MAF_INRAE=48.333
NC_035078.1	1792931	.	C	T	.	.	MAF_USDA=1.639
NC_035078.1	1792983	.	A	C	.	.	MAF_INRAE=9.167
NC_035078.1	1792991	.	T	C	.	.	MAF_INRAE=10.0
NC_035078.1	1793024	.	C	T	.	.	MAF_INRAE=37.5
NC_035078.1	1793100	.	A	C	.	.	MAF_USDA=4.098
NC_035078.1	1793188	.	G	T	.	.	MAF_USDA=18.75
NC_035078.1	1793446	.	G	T	.	.	MAF_USDA=10.417
NC_035078.1	1793471	.	A	G	.	.	MAF_USDA=19.565
NC_035078.1	1793491	.	T	C	.	.	MAF_USDA=11.364
NC_035078.1	1795101	.	T	C	.	.	MAF_INRAE=26.667
NC_035078.1	1795316	.	T	A	.	.	MAF_INRAE=7.5
NC_035078.1	1795317	.	A	T	.	.	MAF_INRAE=23.333
NC_035078.1	1795412	.	A	C	.	.	MAF_USDA=1.639
NC_035078.1	1795415	.	T	A	.	.	MAF_INRAE=3.333
NC_035078.1	1795463	.	G	A	.	.	MAF_INRAE=13.333
NC_035078.1	1795471	.	A	T	.	.	MAF_USDA=6.522
NC_035078.1	1795510	.	T	A	.	.	MAF_USDA=4.348
NC_035078.1	1795563	.	C	T	.	.	MAF_INRAE=14.167
NC_035078.1	1795685	.	T	G	.	.	MAF_INRAE=21.667
NC_035078.1	1795818	.	C	T	.	.	MAF_USDA=10.588
NC_035078.1	1795840	.	T	G	.	.	MAF_INRAE=17.722
NC_035078.1	1795885	.	T	G	.	.	MAF_INRAE=10.0;MAF_USDA=28.235
NC_035078.1	1796006	.	C	T	.	.	MAF_INRAE=45.833
NC_035078.1	1796148	.	C	T	.	.	MAF_USDA=7.647
NC_035078.1	1796170	.	C	T	.	.	MAF_INRAE=20.833
NC_035078.1	1796260	.	A	T	.	.	MAF_INRAE=13.333
NC_035078.1	1796352	.	T	C	.	.	MAF_USDA=9.167
NC_035078.1	1796429	.	T	C	.	.	MAF_USDA=33.333
NC_035078.1	1796442	.	T	C	.	.	MAF_USDA=31.25
NC_035078.1	1796476	.	A	C	.	.	MAF_USDA=43.75
NC_035078.1	1796479	.	C	A	.	.	MAF_USDA=50.0
NC_035078.1	1796547	.	G	C	.	.	MAF_INRAE=1.667
NC_035078.1	1796648	.	C	G	.	.	MAF_INRAE=6.329
NC_035078.1	1797742	.	C	A	.	.	MAF_INRAE=3.333
NC_035078.1	1797771	.	T	C	.	.	MAF_INRAE=2.632;MAF_USDA=1.667
NC_035078.1	1797790	.	A	G	.	.	MAF_INRAE=36.667
NC_035078.1	1797935	.	A	G	.	.	MAF_INRAE=2.5;MAF_USDA=21.739
NC_035078.1	1797937	.	C	A	.	.	MAF_INRAE=7.5;MAF_USDA=2.459
NC_035078.1	1798002	.	T	A	.	.	MAF_USDA=1.765
NC_035078.1	1798103	.	A	G	.	.	MAF_USDA=1.639
NC_035078.1	1798237	.	T	A	.	.	MAF_INRAE=2.632;MAF_USDA=1.639
NC_035078.1	1798245	.	A	G	.	.	MAF_INRAE=22.5;MAF_USDA=39.344
NC_035078.1	1798311	.	A	G	.	.	MAF_INRAE=16.667
NC_035078.1	1798363	.	T	G	.	.	MAF_INRAE=9.167
NC_035078.1	1798415	.	G	T	.	.	MAF_INRAE=5.263
NC_035078.1	1798426	.	C	T	.	.	MAF_INRAE=5.0;MAF_USDA=2.459
NC_035078.1	1798430	.	T	A	.	.	MAF_INRAE=2.632;MAF_USDA=9.836
NC_035078.1	1798615	.	G	A	.	.	MAF_USDA=4.167
NC_035078.1	1798697	.	C	T	.	.	MAF_USDA=1.639
NC_035078.1	1798753	.	C	G	.	.	MAF_INRAE=26.667
NC_035078.1	1798754	.	A	C	.	.	MAF_INRAE=45.0
NC_035078.1	1798774	.	T	A	.	.	MAF_INRAE=40.833
NC_035078.1	1798792	.	T	G	.	.	MAF_INRAE=50.0
NC_035078.1	1798813	.	T	G	.	.	MAF_INRAE=34.167
NC_035078.1	1798819	.	G	T	.	.	MAF_INRAE=49.167
NC_035078.1	1798821	.	G	A	.	.	MAF_USDA=29.412
NC_035078.1	1798827	.	C	A	.	.	MAF_USDA=4.098
NC_035078.1	1798840	.	G	C	.	.	MAF_INRAE=37.5
NC_035078.1	1798961	.	A	T	.	.	MAF_USDA=1.639
NC_035078.1	1798977	.	G	A	.	.	MAF_USDA=2.459
NC_035078.1	1798986	.	T	C	.	.	MAF_INRAE=2.632
NC_035078.1	1799005	.	C	T	.	.	MAF_USDA=1.639
NC_035078.1	1799018	.	G	T	.	.	MAF_INRAE=27.5;MAF_USDA=7.5
NC_035078.1	1799021	.	C	G	.	.	MAF_INRAE=40.0
NC_035078.1	1799052	.	A	C	.	.	MAF_INRAE=26.667
NC_035078.1	1799083	.	G	T	.	.	MAF_INRAE=10.0
NC_035078.1	1799134	.	T	C	.	.	MAF_USDA=4.098
NC_035078.1	1799137	.	A	G	.	.	MAF_INRAE=9.167
NC_035078.1	1799140	.	C	T	.	.	MAF_INRAE=2.632
NC_035078.1	1799165	.	G	A	.	.	MAF_USDA=5.738
NC_035078.1	1799180	.	A	G	.	.	MAF_USDA=4.918
NC_035078.1	1799207	.	T	C	.	.	MAF_INRAE=23.333
NC_035078.1	1799229	.	C	T	.	.	MAF_INRAE=21.667;MAF_USDA=11.176
NC_035078.1	1799230	.	G	A	.	.	MAF_USDA=1.639
NC_035078.1	1799236	.	C	T	.	.	MAF_INRAE=25.833
NC_035078.1	1799287	.	T	C	.	.	MAF_USDA=16.393
NC_035078.1	1799314	.	T	C	.	.	MAF_INRAE=5.833;MAF_USDA=1.639
NC_035078.1	1799473	.	C	T	.	.	MAF_USDA=2.459
NC_035078.1	1799510	.	T	A	.	.	MAF_INRAE=37.5
NC_035078.1	1799515	.	A	C	.	.	MAF_INRAE=37.5
NC_035078.1	1799583	.	G	A	.	.	MAF_USDA=2.459
NC_035078.1	1799587	.	A	G	.	.	MAF_INRAE=16.667
NC_035078.1	1799612	.	G	C	.	.	MAF_INRAE=1.667
NC_035078.1	1799617	.	A	G	.	.	MAF_INRAE=20.833;MAF_USDA=2.174
NC_035078.1	1799620	.	T	A	.	.	MAF_INRAE=11.667
NC_035078.1	1799730	.	G	A	.	.	MAF_INRAE=15.833
NC_035078.1	1799749	.	T	C	.	.	MAF_USDA=4.918
NC_035078.1	1799760	.	C	T	.	.	MAF_USDA=4.918
NC_035078.1	1799812	.	A	C	.	.	MAF_INRAE=11.667
NC_035078.1	1799824	.	G	A	.	.	MAF_USDA=2.459
NC_035078.1	1799856	.	C	A	.	.	MAF_INRAE=5.0
NC_035078.1	1799879	.	T	C	.	.	MAF_USDA=5.294
NC_035078.1	1800050	.	T	C	.	.	MAF_INRAE=1.667
NC_035078.1	1800052	.	G	T	.	.	MAF_INRAE=15.0
NC_035078.1	1800105	.	A	C	.	.	MAF_INRAE=3.333
NC_035078.1	1800127	.	C	G	.	.	MAF_INRAE=37.5;MAF_USDA=7.377
NC_035078.1	1800134	.	G	C	.	.	MAF_USDA=1.639
NC_035078.1	1800141	.	G	A	.	.	MAF_INRAE=13.333
NC_035078.1	1800187	.	C	T	.	.	MAF_USDA=2.459
NC_035078.1	1800190	.	G	A	.	.	MAF_USDA=2.459
NC_035078.1	1800195	.	C	T	.	.	MAF_USDA=16.667
NC_035078.1	1800212	.	G	A	.	.	MAF_USDA=11.475
NC_035078.1	1800247	.	A	G	.	.	MAF_INRAE=2.632;MAF_USDA=7.377
NC_035078.1	1800256	.	T	C	.	.	MAF_USDA=4.098
NC_035078.1	1800294	.	A	G	.	.	MAF_INRAE=7.5
NC_035078.1	1800312	.	A	T	.	.	MAF_INRAE=25.833
NC_035078.1	1800433	.	C	A	.	.	MAF_INRAE=9.167;MAF_USDA=10.417
NC_035078.1	1800444	.	G	A	.	.	MAF_INRAE=22.5
NC_035078.1	1800557	.	A	G	.	.	MAF_INRAE=38.333
NC_035078.1	1800624	.	G	T	.	.	MAF_USDA=3.279
NC_035078.1	1800673	.	T	A	.	.	MAF_USDA=10.417
NC_035078.1	1800736	.	A	C	.	.	MAF_INRAE=7.5;MAF_USDA=4.098
NC_035078.1	1800737	.	G	A	.	.	MAF_INRAE=23.333
NC_035078.1	1800742	.	G	A	.	.	MAF_INRAE=23.333
NC_035078.1	1800766	.	G	T	.	.	MAF_INRAE=23.333
NC_035078.1	1800787	.	C	T	.	.	MAF_USDA=2.459
NC_035078.1	1800792	.	C	G	.	.	MAF_USDA=2.459
NC_035078.1	1800819	.	A	T	.	.	MAF_INRAE=10.833
NC_035078.1	1800841	.	T	A	.	.	MAF_USDA=2.459
NC_035078.1	1800879	.	A	C	.	.	MAF_USDA=4.167
NC_035078.1	1800884	.	G	T	.	.	MAF_USDA=3.333
NC_035078.1	1800951	.	C	T	.	.	MAF_USDA=3.279
NC_035078.1	1801068	.	A	G	.	.	MAF_INRAE=18.333;MAF_USDA=10.417
NC_035078.1	1801101	.	G	T	.	.	MAF_INRAE=19.167
NC_035078.1	1801105	.	A	T	.	.	MAF_USDA=1.639
NC_035078.1	1801115	.	C	A	.	.	MAF_USDA=1.639
NC_035078.1	1801118	.	C	T	.	.	MAF_USDA=1.639
NC_035078.1	1801168	.	G	C	.	.	MAF_USDA=1.639
NC_035078.1	1801239	.	C	T	.	.	MAF_USDA=11.176
NC_035078.1	1801381	.	C	T	.	.	MAF_INRAE=2.632
NC_035078.1	1801390	.	T	A	.	.	MAF_INRAE=2.632
NC_035078.1	1801518	.	A	T	.	.	MAF_INRAE=2.632
NC_035078.1	1805231	.	G	A	.	.	MAF_INRAE=40.833
NC_035078.1	1805348	.	G	C	.	.	MAF_INRAE=36.667
NC_035078.1	1805373	.	A	G	.	.	MAF_USDA=50.0
NC_035078.1	1805596	.	C	T	.	.	MAF_INRAE=25.0
NC_035078.1	1805636	.	G	A	.	.	MAF_INRAE=24.167
NC_035078.1	1805642	.	C	A	.	.	MAF_INRAE=25.833
NC_035078.1	1805881	.	A	G	.	.	MAF_USDA=10.417
NC_035078.1	1806384	.	G	A	.	.	MAF_INRAE=22.5
NC_035078.1	1806461	.	C	T	.	.	MAF_INRAE=2.632
NC_035078.1	1806605	.	A	G	.	.	MAF_USDA=8.333
NC_035078.1	1806658	.	G	C	.	.	MAF_INRAE=45.833
NC_035078.1	1806662	.	T	C	.	.	MAF_USDA=8.333
NC_035078.1	1806760	.	C	A	.	.	MAF_INRAE=34.167
NC_035078.1	1806836	.	G	A	.	.	MAF_INRAE=44.167
NC_035078.1	1806861	.	C	T	.	.	MAF_INRAE=20.0
NC_035078.1	1806881	.	C	G	.	.	MAF_USDA=2.542
NC_035078.1	1806896	.	G	A	.	.	MAF_INRAE=44.167
NC_035078.1	1806941	.	C	T	.	.	MAF_INRAE=5.833
NC_035078.1	1806950	.	T	C	.	.	MAF_INRAE=40.0
NC_035078.1	1806967	.	C	G	.	.	MAF_USDA=2.586
NC_035078.1	1806975	.	A	G	.	.	MAF_INRAE=25.0
NC_035078.1	1806981	.	C	T	.	.	MAF_INRAE=2.632
NC_035078.1	1807008	.	G	A	.	.	MAF_INRAE=20.833;MAF_USDA=14.655
NC_035078.1	1807057	.	G	A	.	.	MAF_INRAE=42.5
NC_035078.1	1807097	.	C	T	.	.	MAF_INRAE=2.632
NC_035078.1	1807140	.	C	T	.	.	MAF_INRAE=27.5
NC_035078.1	1807160	.	G	A	.	.	MAF_INRAE=2.632
NC_035078.1	1807192	.	G	A	.	.	MAF_USDA=8.333
NC_035078.1	1807227	.	G	A	.	.	MAF_INRAE=20.0
NC_035078.1	1807321	.	T	C	.	.	MAF_USDA=1.667
NC_035078.1	1807374	.	G	A	.	.	MAF_INRAE=35.0
NC_035078.1	1807396	.	T	G	.	.	MAF_INRAE=42.5
NC_035078.1	1807481	.	T	C	.	.	MAF_INRAE=8.333
NC_035078.1	1807779	.	T	A	.	.	MAF_INRAE=37.5
NC_035078.1	1807909	.	G	A	.	.	MAF_INRAE=1.667
NC_035078.1	1807965	.	G	C	.	.	MAF_USDA=4.918
NC_035078.1	1808021	.	C	T	.	.	MAF_INRAE=20.833
NC_035078.1	1808117	.	C	T	.	.	MAF_INRAE=8.333;MAF_USDA=27.083
NC_035078.1	1808260	.	T	A	.	.	MAF_USDA=8.333
NC_035078.1	1810469	.	C	T	.	.	MAF_USDA=20.833
NC_035078.1	1810876	.	T	G	.	.	MAF_USDA=10.417
NC_035078.1	1810891	.	T	G	.	.	MAF_USDA=10.417
NC_035078.1	1810988	.	G	T	.	.	MAF_INRAE=17.5
NC_035078.1	1811087	.	G	A	.	.	MAF_USDA=14.583
NC_035078.1	1811202	.	G	A	.	.	MAF_USDA=4.706
NC_035078.1	1811371	.	C	T	.	.	MAF_USDA=16.667
NC_035078.1	1811572	.	T	G	.	.	MAF_INRAE=44.167
NC_035078.1	1811598	.	A	C	.	.	MAF_INRAE=1.667
NC_035078.1	1811604	.	G	C	.	.	MAF_USDA=10.588
NC_035078.1	1811618	.	C	T	.	.	MAF_INRAE=18.333;MAF_USDA=13.934
NC_035078.1	1811750	.	C	G	.	.	MAF_INRAE=41.667
NC_035078.1	1811753	.	T	C	.	.	MAF_INRAE=36.667
NC_035078.1	1811857	.	C	T	.	.	MAF_INRAE=26.667;MAF_USDA=12.5
NC_035078.1	1815473	.	A	T	.	.	MAF_INRAE=2.632
NC_035078.1	1815487	.	C	A	.	.	MAF_INRAE=2.632
NC_035078.1	1815509	.	C	A	.	.	MAF_INRAE=7.895
NC_035078.1	1815554	.	T	G	.	.	MAF_INRAE=2.632
NC_035078.1	1815612	.	T	A	.	.	MAF_USDA=6.25
NC_035078.1	1815744	.	G	A	.	.	MAF_USDA=17.213
NC_035078.1	1815797	.	G	T	.	.	MAF_INRAE=3.333
NC_035078.1	1815801	.	G	T	.	.	MAF_INRAE=3.333
NC_035078.1	1815802	.	T	C	.	.	MAF_INRAE=2.5
NC_035078.1	1815818	.	C	T	.	.	MAF_USDA=4.167
NC_035078.1	1815864	.	T	C	.	.	MAF_USDA=3.333
NC_035078.1	1815918	.	A	C	.	.	MAF_INRAE=31.667
NC_035078.1	1815969	.	G	T	.	.	MAF_INRAE=2.632
NC_035078.1	1816011	.	C	G	.	.	MAF_USDA=10.417
NC_035078.1	1816112	.	T	C	.	.	MAF_INRAE=38.333
NC_035078.1	1816113	.	G	A	.	.	MAF_INRAE=38.333
NC_035078.1	1818627	.	T	C	.	.	MAF_USDA=6.522
NC_035078.1	1818744	.	T	C	.	.	MAF_USDA=5.0
NC_035078.1	1818789	.	G	A	.	.	MAF_USDA=20.833
NC_035078.1	1818798	.	C	T	.	.	MAF_INRAE=7.895
NC_035078.1	1818799	.	G	A	.	.	MAF_USDA=12.5
NC_035078.1	1818931	.	A	T	.	.	MAF_USDA=18.75
NC_035078.1	1818948	.	A	C	.	.	MAF_USDA=4.098
NC_035078.1	1818962	.	G	T	.	.	MAF_USDA=1.639
NC_035078.1	1819208	.	C	T	.	.	MAF_INRAE=2.5
NC_035078.1	1819269	.	G	A	.	.	MAF_INRAE=6.667;MAF_USDA=2.459
NC_035078.1	1819361	.	A	G	.	.	MAF_USDA=4.237
NC_035078.1	1819510	.	G	T	.	.	MAF_USDA=1.639
NC_035078.1	1819543	.	C	A	.	.	MAF_INRAE=20.833;MAF_USDA=12.295
NC_035078.1	1824847	.	A	G	.	.	MAF_INRAE=2.632
NC_035078.1	1824890	.	C	A	.	.	MAF_INRAE=2.5
NC_035078.1	1824914	.	A	G	.	.	MAF_INRAE=11.667
NC_035078.1	1824935	.	G	A	.	.	MAF_USDA=2.459
NC_035078.1	1828322	.	G	A	.	.	MAF_USDA=27.083
NC_035078.1	1828450	.	C	A	.	.	MAF_INRAE=1.667;MAF_USDA=6.557
NC_035078.1	1828474	.	C	T	.	.	MAF_USDA=2.459
NC_035078.1	1828480	.	G	A	.	.	MAF_USDA=3.279
NC_035078.1	1828533	.	C	T	.	.	MAF_USDA=18.75
NC_035078.1	1828715	.	T	C	.	.	MAF_USDA=28.261
NC_035078.1	1828876	.	A	C	.	.	MAF_USDA=15.254
NC_035078.1	1828877	.	G	A	.	.	MAF_USDA=14.407
NC_035078.1	1828991	.	C	G	.	.	MAF_USDA=2.5
NC_035078.1	1830344	.	A	C	.	.	MAF_USDA=35.417
NC_035078.1	1830496	.	A	C	.	.	MAF_INRAE=5.696
NC_035078.1	1830655	.	C	T	.	.	MAF_INRAE=8.333
NC_035078.1	1830657	.	T	C	.	.	MAF_INRAE=4.167
NC_035078.1	1830894	.	C	T	.	.	MAF_INRAE=2.5
NC_035078.1	1832200	.	C	A	.	.	MAF_INRAE=17.5
NC_035078.1	1832281	.	T	C	.	.	MAF_INRAE=2.5
NC_035078.1	1832405	.	G	A	.	.	MAF_INRAE=5.833;MAF_USDA=6.25
NC_035078.1	1832427	.	A	G	.	.	MAF_USDA=1.639
NC_035078.1	1832432	.	G	C	.	.	MAF_INRAE=26.667;MAF_USDA=13.934
NC_035078.1	1832433	.	C	A	.	.	MAF_INRAE=20.0
NC_035078.1	1832454	.	C	T	.	.	MAF_INRAE=26.667;MAF_USDA=13.934
NC_035078.1	1832677	.	C	T	.	.	MAF_INRAE=3.333;MAF_USDA=4.167
NC_035078.1	1832737	.	C	T	.	.	MAF_USDA=3.279
NC_035078.1	1832837	.	T	C	.	.	MAF_INRAE=5.833;MAF_USDA=3.279
NC_035078.1	1832847	.	G	A	.	.	MAF_INRAE=23.333;MAF_USDA=21.765
NC_035078.1	1832890	.	T	C	.	.	MAF_INRAE=34.167
NC_035078.1	1832899	.	C	T	.	.	MAF_INRAE=49.167
NC_035078.1	1832914	.	A	G	.	.	MAF_INRAE=5.0
NC_035078.1	1832918	.	G	T	.	.	MAF_INRAE=25.833;MAF_USDA=25.0
NC_035078.1	1834250	.	A	G	.	.	MAF_USDA=20.455
NC_035078.1	1834582	.	G	A	.	.	MAF_INRAE=15.789
NC_035078.1	1834615	.	G	C	.	.	MAF_USDA=1.667
NC_035078.1	1834756	.	A	C	.	.	MAF_USDA=39.583
NC_035078.1	1834864	.	C	T	.	.	MAF_USDA=10.417
NC_035078.1	1834893	.	C	T	.	.	MAF_USDA=6.25
NC_035078.1	1834894	.	G	A	.	.	MAF_USDA=8.333
NC_035078.1	1834982	.	C	A	.	.	MAF_USDA=17.391
NC_035078.1	1835023	.	G	C	.	.	MAF_USDA=6.25
NC_035078.1	1835151	.	A	G	.	.	MAF_INRAE=21.667;MAF_USDA=14.118
NC_035078.1	1835153	.	A	G	.	.	MAF_INRAE=21.667;MAF_USDA=14.706
NC_035078.1	1835245	.	C	T	.	.	MAF_USDA=11.765
NC_035078.1	1835246	.	G	A	.	.	MAF_INRAE=27.5;MAF_USDA=14.706
NC_035078.1	1835259	.	C	T	.	.	MAF_INRAE=47.5
NC_035078.1	1835310	.	G	T	.	.	MAF_USDA=1.639
NC_035078.1	1835322	.	G	A	.	.	MAF_INRAE=45.833
NC_035078.1	1835338	.	A	T	.	.	MAF_INRAE=44.167
NC_035078.1	1835350	.	T	C	.	.	MAF_USDA=4.167
NC_035078.1	1835459	.	T	G	.	.	MAF_INRAE=12.5
NC_035078.1	1835504	.	G	A	.	.	MAF_INRAE=8.333;MAF_USDA=2.459
NC_035078.1	1835592	.	C	A	.	.	MAF_USDA=6.667
NC_035078.1	1835620	.	C	T	.	.	MAF_USDA=5.833
NC_035078.1	1836918	.	T	C	.	.	MAF_USDA=27.083
NC_035078.1	1838152	.	A	G	.	.	MAF_INRAE=1.667
NC_035078.1	1838203	.	G	A	.	.	MAF_INRAE=2.632;MAF_USDA=14.634
NC_035078.1	1847791	.	A	T	.	.	MAF_USDA=28.571
NC_035078.1	1847821	.	G	A	.	.	MAF_USDA=23.913
NC_035078.1	1847886	.	C	A	.	.	MAF_USDA=2.459
NC_035078.1	1847898	.	T	C	.	.	MAF_USDA=4.762
NC_035078.1	1847919	.	T	A	.	.	MAF_USDA=15.217
NC_035078.1	1847945	.	C	T	.	.	MAF_USDA=15.217
NC_035078.1	1848051	.	C	T	.	.	MAF_USDA=34.783
NC_035078.1	1848056	.	C	T	.	.	MAF_USDA=36.957
NC_035078.1	1848059	.	G	A	.	.	MAF_USDA=34.783
NC_035078.1	1848064	.	T	C	.	.	MAF_USDA=10.417
NC_035078.1	1848072	.	T	G	.	.	MAF_USDA=6.557
NC_035078.1	1848110	.	G	A	.	.	MAF_USDA=3.279
NC_035078.1	1848117	.	A	G	.	.	MAF_USDA=8.824
NC_035078.1	1848156	.	C	T	.	.	MAF_USDA=8.333
NC_035078.1	1850056	.	C	T	.	.	MAF_USDA=10.417
NC_035078.1	1850098	.	A	T	.	.	MAF_USDA=18.75
NC_035078.1	1850252	.	T	A	.	.	MAF_USDA=6.471
NC_035078.1	1850295	.	C	T	.	.	MAF_INRAE=40.833
NC_035078.1	1850309	.	A	T	.	.	MAF_INRAE=30.833;MAF_USDA=20.0
NC_035078.1	1850417	.	T	C	.	.	MAF_INRAE=2.632;MAF_USDA=6.471
NC_035078.1	1850424	.	G	T	.	.	MAF_INRAE=2.632;MAF_USDA=7.059
NC_035078.1	1850426	.	A	C	.	.	MAF_USDA=7.059
NC_035078.1	1850427	.	A	C	.	.	MAF_USDA=7.059
NC_035078.1	1850428	.	G	A	.	.	MAF_USDA=5.294
NC_035078.1	1850844	.	T	C	.	.	MAF_INRAE=34.167;MAF_USDA=33.333
NC_035078.1	1850935	.	A	G	.	.	MAF_USDA=2.459
NC_035078.1	1851025	.	G	T	.	.	MAF_INRAE=17.5
NC_035078.1	1851027	.	T	A	.	.	MAF_USDA=4.098
NC_035078.1	1851028	.	C	G	.	.	MAF_USDA=1.639
NC_035078.1	1851111	.	A	T	.	.	MAF_INRAE=6.667;MAF_USDA=8.235
NC_035078.1	1851122	.	A	G	.	.	MAF_INRAE=28.333
NC_035078.1	1851137	.	C	T	.	.	MAF_USDA=1.639
NC_035078.1	1851170	.	G	A	.	.	MAF_USDA=2.353
NC_035078.1	1851184	.	G	A	.	.	MAF_USDA=1.639
NC_035078.1	1851332	.	T	A	.	.	MAF_INRAE=31.667
NC_035078.1	1851344	.	T	G	.	.	MAF_USDA=5.738
NC_035078.1	1851370	.	A	C	.	.	MAF_USDA=2.459
NC_035078.1	1851384	.	A	G	.	.	MAF_USDA=2.459
NC_035078.1	1851423	.	G	T	.	.	MAF_INRAE=14.167
NC_035078.1	1851427	.	G	T	.	.	MAF_INRAE=7.5
NC_035078.1	1851435	.	C	T	.	.	MAF_INRAE=34.167;MAF_USDA=7.059
NC_035078.1	1851452	.	G	A	.	.	MAF_INRAE=25.833;MAF_USDA=10.833
NC_035078.1	1851456	.	G	A	.	.	MAF_INRAE=48.333
NC_035078.1	1851502	.	G	A	.	.	MAF_INRAE=23.333;MAF_USDA=10.656
NC_035078.1	1851513	.	C	T	.	.	MAF_USDA=2.459
NC_035078.1	1851524	.	T	A	.	.	MAF_USDA=1.639
NC_035078.1	1851536	.	C	T	.	.	MAF_INRAE=41.667;MAF_USDA=20.588
NC_035078.1	1851545	.	A	G	.	.	MAF_INRAE=8.333;MAF_USDA=4.098
NC_035078.1	1851556	.	G	A	.	.	MAF_USDA=2.459
NC_035078.1	1851560	.	C	T	.	.	MAF_INRAE=3.333;MAF_USDA=4.167
NC_035078.1	1851569	.	C	A	.	.	MAF_USDA=4.098
NC_035078.1	1851599	.	T	A	.	.	MAF_USDA=1.639
NC_035078.1	1851645	.	G	T	.	.	MAF_INRAE=30.0;MAF_USDA=23.529
NC_035078.1	1851647	.	T	C	.	.	MAF_INRAE=30.0;MAF_USDA=25.0
NC_035078.1	1851648	.	G	A	.	.	MAF_INRAE=31.667
NC_035078.1	1851681	.	A	C	.	.	MAF_INRAE=30.0;MAF_USDA=22.941
NC_035078.1	1851805	.	C	A	.	.	MAF_INRAE=5.833
NC_035078.1	1851845	.	A	T	.	.	MAF_INRAE=32.5
NC_035078.1	1851856	.	C	A	.	.	MAF_USDA=2.5
NC_035078.1	1851886	.	T	G	.	.	MAF_INRAE=20.833
NC_035078.1	1851913	.	T	A	.	.	MAF_USDA=1.639
NC_035078.1	1851922	.	A	C	.	.	MAF_INRAE=24.167
NC_035078.1	1851951	.	A	G	.	.	MAF_INRAE=31.667;MAF_USDA=14.706
NC_035078.1	1851997	.	T	A	.	.	MAF_USDA=1.639
NC_035078.1	1852057	.	C	A	.	.	MAF_INRAE=9.167
NC_035078.1	1852059	.	G	A	.	.	MAF_USDA=2.459
NC_035078.1	1852112	.	G	C	.	.	MAF_INRAE=5.833;MAF_USDA=4.118
NC_035078.1	1852121	.	T	G	.	.	MAF_USDA=1.639
NC_035078.1	1852125	.	G	T	.	.	MAF_USDA=1.639
NC_035078.1	1852177	.	T	A	.	.	MAF_USDA=1.639
NC_035078.1	1852254	.	G	A	.	.	MAF_INRAE=26.667;MAF_USDA=16.471
NC_035078.1	1852313	.	A	T	.	.	MAF_INRAE=34.167
NC_035078.1	1852317	.	T	A	.	.	MAF_INRAE=15.0;MAF_USDA=1.639
NC_035078.1	1852339	.	G	C	.	.	MAF_USDA=2.459
NC_035078.1	1852348	.	A	C	.	.	MAF_INRAE=29.167
NC_035078.1	1852372	.	C	T	.	.	MAF_INRAE=20.0
NC_035078.1	1852481	.	C	T	.	.	MAF_USDA=10.417
NC_035078.1	1852579	.	G	T	.	.	MAF_INRAE=25.833;MAF_USDA=30.0
NC_035078.1	1852600	.	C	A	.	.	MAF_INRAE=31.667;MAF_USDA=20.588
NC_035078.1	1852634	.	G	T	.	.	MAF_INRAE=1.667
NC_035078.1	1852707	.	A	G	.	.	MAF_INRAE=26.667
NC_035078.1	1852711	.	A	T	.	.	MAF_USDA=5.738
NC_035078.1	1852748	.	C	T	.	.	MAF_INRAE=4.167
NC_035078.1	1852833	.	T	A	.	.	MAF_USDA=15.217
NC_035078.1	1852835	.	A	T	.	.	MAF_USDA=14.583
NC_035078.1	1854306	.	C	T	.	.	MAF_USDA=2.381
NC_035078.1	1854307	.	G	A	.	.	MAF_USDA=8.333
NC_035078.1	1854394	.	C	T	.	.	MAF_USDA=2.083
NC_035078.1	1854398	.	A	G	.	.	MAF_INRAE=13.158;MAF_USDA=9.639
NC_035078.1	1854399	.	C	A	.	.	MAF_USDA=8.333
NC_035078.1	1854432	.	T	A	.	.	MAF_USDA=10.417
NC_035078.1	1854568	.	C	T	.	.	MAF_USDA=10.417
NC_035078.1	1854572	.	C	A	.	.	MAF_USDA=2.586
NC_035078.1	1854595	.	C	T	.	.	MAF_USDA=1.724
NC_035078.1	1854605	.	A	G	.	.	MAF_USDA=8.333
NC_035078.1	1854606	.	C	T	.	.	MAF_USDA=8.333
NC_035078.1	1854607	.	A	G	.	.	MAF_USDA=6.25
NC_035078.1	1854613	.	A	G	.	.	MAF_USDA=10.417
NC_035078.1	1854626	.	C	A	.	.	MAF_USDA=8.333
NC_035078.1	1854636	.	G	T	.	.	MAF_USDA=1.724
NC_035078.1	1854687	.	T	C	.	.	MAF_USDA=8.333
NC_035078.1	1854806	.	G	T	.	.	MAF_USDA=10.417
NC_035078.1	1854957	.	T	A	.	.	MAF_USDA=10.87
NC_035078.1	1855012	.	T	C	.	.	MAF_INRAE=11.667;MAF_USDA=20.833
NC_035078.1	1855020	.	C	T	.	.	MAF_INRAE=18.333
NC_035078.1	1855121	.	C	A	.	.	MAF_USDA=1.639
NC_035078.1	1855278	.	G	C	.	.	MAF_INRAE=7.5;MAF_USDA=11.765
NC_035078.1	1855346	.	C	T	.	.	MAF_INRAE=25.0
NC_035078.1	1855368	.	G	A	.	.	MAF_USDA=4.098
NC_035078.1	1855387	.	C	T	.	.	MAF_USDA=2.459
NC_035078.1	1855434	.	G	A	.	.	MAF_INRAE=5.0;MAF_USDA=3.279
NC_035078.1	1856085	.	G	A	.	.	MAF_INRAE=20.833
NC_035078.1	1856096	.	T	C	.	.	MAF_INRAE=38.608
NC_035078.1	1856342	.	G	C	.	.	MAF_INRAE=31.667
NC_035078.1	1856408	.	G	A	.	.	MAF_INRAE=9.167
NC_035078.1	1856409	.	G	C	.	.	MAF_INRAE=7.595
NC_035078.1	1856490	.	A	C	.	.	MAF_INRAE=17.089
NC_035078.1	1856506	.	C	T	.	.	MAF_INRAE=32.5
NC_035078.1	1856544	.	A	T	.	.	MAF_INRAE=18.333;MAF_USDA=4.098
NC_035078.1	1856555	.	A	C	.	.	MAF_INRAE=20.0;MAF_USDA=34.118
NC_035078.1	1856579	.	A	T	.	.	MAF_INRAE=29.167;MAF_USDA=22.619
NC_035078.1	1856590	.	C	T	.	.	MAF_USDA=1.639
NC_035078.1	1856625	.	C	T	.	.	MAF_INRAE=2.5
NC_035078.1	1856699	.	G	T	.	.	MAF_USDA=2.941
NC_035078.1	1856779	.	G	T	.	.	MAF_INRAE=27.5;MAF_USDA=33.607
NC_035078.1	1856796	.	T	G	.	.	MAF_USDA=1.639
NC_035078.1	1856800	.	A	T	.	.	MAF_INRAE=13.333
NC_035078.1	1856807	.	T	G	.	.	MAF_INRAE=39.167
NC_035078.1	1856808	.	T	G	.	.	MAF_INRAE=39.167
NC_035078.1	1856819	.	T	A	.	.	MAF_USDA=4.918
NC_035078.1	1856820	.	T	G	.	.	MAF_USDA=4.098
NC_035078.1	1856836	.	T	G	.	.	MAF_INRAE=31.667
NC_035078.1	1856857	.	A	G	.	.	MAF_USDA=1.639
NC_035078.1	1856877	.	T	C	.	.	MAF_USDA=4.098
NC_035078.1	1856889	.	G	T	.	.	MAF_USDA=1.639
NC_035078.1	1856953	.	G	A	.	.	MAF_INRAE=18.333
NC_035078.1	1856958	.	G	T	.	.	MAF_INRAE=20.833;MAF_USDA=41.667
NC_035078.1	1856996	.	A	C	.	.	MAF_INRAE=33.333
NC_035078.1	1857007	.	C	T	.	.	MAF_USDA=1.639
NC_035078.1	1857008	.	C	G	.	.	MAF_USDA=1.639
NC_035078.1	1857035	.	G	A	.	.	MAF_INRAE=4.167
NC_035078.1	1857039	.	A	T	.	.	MAF_INRAE=35.833
NC_035078.1	1857062	.	T	C	.	.	MAF_INRAE=45.833
NC_035078.1	1857078	.	T	G	.	.	MAF_USDA=4.098
NC_035078.1	1857098	.	C	A	.	.	MAF_USDA=3.279
NC_035078.1	1857099	.	C	A	.	.	MAF_USDA=3.279
NC_035078.1	1857107	.	T	A	.	.	MAF_INRAE=32.5
NC_035078.1	1857113	.	G	A	.	.	MAF_INRAE=32.5
NC_035078.1	1857117	.	C	T	.	.	MAF_USDA=7.059
NC_035078.1	1857121	.	C	T	.	.	MAF_INRAE=31.667
NC_035078.1	1857186	.	C	T	.	.	MAF_INRAE=40.833
NC_035078.1	1857212	.	G	T	.	.	MAF_INRAE=49.167
NC_035078.1	1857218	.	A	T	.	.	MAF_INRAE=2.632
NC_035078.1	1857238	.	A	T	.	.	MAF_INRAE=42.5
NC_035078.1	1857260	.	G	T	.	.	MAF_INRAE=6.667;MAF_USDA=7.647
NC_035078.1	1857276	.	T	C	.	.	MAF_USDA=2.459
NC_035078.1	1857328	.	A	G	.	.	MAF_USDA=2.941
NC_035078.1	1857390	.	G	T	.	.	MAF_INRAE=23.333
NC_035078.1	1857776	.	C	T	.	.	MAF_USDA=31.325
NC_035078.1	1857868	.	C	T	.	.	MAF_INRAE=13.158
NC_035078.1	1859372	.	G	T	.	.	MAF_INRAE=23.684;MAF_USDA=2.459
NC_035078.1	1859379	.	T	G	.	.	MAF_USDA=4.098
NC_035078.1	1859392	.	C	G	.	.	MAF_USDA=1.639
NC_035078.1	1859547	.	T	A	.	.	MAF_INRAE=8.333
NC_035078.1	1859548	.	T	A	.	.	MAF_INRAE=8.333
NC_035078.1	1859550	.	G	T	.	.	MAF_INRAE=8.333
NC_035078.1	1859552	.	C	T	.	.	MAF_INRAE=22.785
NC_035078.1	1859560	.	G	A	.	.	MAF_USDA=2.459
NC_035078.1	1859578	.	A	C	.	.	MAF_USDA=1.639
NC_035078.1	1859622	.	A	G	.	.	MAF_INRAE=8.333;MAF_USDA=1.639
NC_035078.1	1859626	.	G	A	.	.	MAF_INRAE=3.333
NC_035078.1	1859634	.	A	G	.	.	MAF_INRAE=4.167;MAF_USDA=4.706
NC_035078.1	1859654	.	A	G	.	.	MAF_USDA=16.667
NC_035078.1	1859663	.	G	C	.	.	MAF_INRAE=16.667;MAF_USDA=21.176
NC_035078.1	1859666	.	A	G	.	.	MAF_INRAE=30.833
NC_035078.1	1859672	.	T	C	.	.	MAF_INRAE=24.051;MAF_USDA=17.059
NC_035078.1	1859692	.	A	T	.	.	MAF_INRAE=5.833
NC_035078.1	1859711	.	G	A	.	.	MAF_USDA=2.941
NC_035078.1	1859712	.	C	A	.	.	MAF_INRAE=26.667
NC_035078.1	1859759	.	G	A	.	.	MAF_USDA=15.217
NC_035078.1	1859767	.	T	C	.	.	MAF_INRAE=14.167;MAF_USDA=9.836
NC_035078.1	1859781	.	C	T	.	.	MAF_INRAE=5.833;MAF_USDA=18.852
NC_035078.1	1859790	.	T	A	.	.	MAF_INRAE=30.0
NC_035078.1	1859829	.	G	A	.	.	MAF_INRAE=21.667
NC_035078.1	1859830	.	C	T	.	.	MAF_INRAE=15.0;MAF_USDA=2.459
NC_035078.1	1859831	.	A	C	.	.	MAF_USDA=9.016
NC_035078.1	1859883	.	A	C	.	.	MAF_INRAE=26.667
NC_035078.1	1859890	.	C	A	.	.	MAF_USDA=2.459
NC_035078.1	1859994	.	A	G	.	.	MAF_INRAE=45.833
NC_035078.1	1860005	.	G	A	.	.	MAF_INRAE=8.333
NC_035078.1	1860028	.	A	G	.	.	MAF_INRAE=8.333
NC_035078.1	1860092	.	T	A	.	.	MAF_INRAE=2.632
NC_035078.1	1860096	.	T	A	.	.	MAF_INRAE=2.5
NC_035078.1	1860180	.	A	G	.	.	MAF_USDA=1.639
NC_035078.1	1860222	.	A	T	.	.	MAF_USDA=1.639
NC_035078.1	1860292	.	G	A	.	.	MAF_INRAE=8.333;MAF_USDA=2.459
NC_035078.1	1860306	.	C	A	.	.	MAF_INRAE=21.667
NC_035078.1	1860328	.	C	T	.	.	MAF_INRAE=21.667
NC_035078.1	1860347	.	T	C	.	.	MAF_USDA=2.459
NC_035078.1	1860355	.	C	T	.	.	MAF_INRAE=20.833;MAF_USDA=2.459
NC_035078.1	1860379	.	G	A	.	.	MAF_INRAE=3.333;MAF_USDA=6.557
NC_035078.1	1860449	.	A	T	.	.	MAF_USDA=1.639
NC_035078.1	1860465	.	A	C	.	.	MAF_INRAE=10.833;MAF_USDA=2.459
NC_035078.1	1860501	.	T	C	.	.	MAF_INRAE=25.833
NC_035078.1	1860505	.	A	G	.	.	MAF_INRAE=10.833
NC_035078.1	1860606	.	G	T	.	.	MAF_INRAE=20.0;MAF_USDA=13.115
NC_035078.1	1860687	.	A	C	.	.	MAF_INRAE=33.333
NC_035078.1	1860712	.	G	A	.	.	MAF_INRAE=20.253
NC_035078.1	1860833	.	C	T	.	.	MAF_INRAE=1.667
NC_035078.1	1860838	.	C	T	.	.	MAF_USDA=1.639
NC_035078.1	1860920	.	G	T	.	.	MAF_INRAE=7.5
NC_035078.1	1860990	.	A	T	.	.	MAF_USDA=8.197
NC_035078.1	1861034	.	T	G	.	.	MAF_INRAE=8.333
NC_035078.1	1861077	.	G	A	.	.	MAF_INRAE=10.833
NC_035078.1	1861107	.	A	G	.	.	MAF_INRAE=13.333
NC_035078.1	1861131	.	C	T	.	.	MAF_USDA=1.639
NC_035078.1	1861171	.	T	G	.	.	MAF_INRAE=17.5
NC_035078.1	1861238	.	A	C	.	.	MAF_INRAE=44.167
NC_035078.1	1861287	.	T	A	.	.	MAF_INRAE=1.667
NC_035078.1	1861480	.	C	A	.	.	MAF_USDA=1.639
NC_035078.1	1861504	.	G	T	.	.	MAF_INRAE=8.333
NC_035078.1	1861555	.	A	G	.	.	MAF_INRAE=3.333
NC_035078.1	1861620	.	C	T	.	.	MAF_INRAE=10.833;MAF_USDA=2.459
NC_035078.1	1861640	.	G	A	.	.	MAF_USDA=6.557
NC_035078.1	1861662	.	G	C	.	.	MAF_USDA=7.377
NC_035078.1	1861696	.	G	C	.	.	MAF_INRAE=5.833;MAF_USDA=8.333
NC_035078.1	1861710	.	C	T	.	.	MAF_USDA=1.639
NC_035078.1	1861743	.	C	G	.	.	MAF_USDA=10.417
NC_035078.1	1861760	.	A	G	.	.	MAF_USDA=2.459
NC_035078.1	1861829	.	A	T	.	.	MAF_USDA=1.639
NC_035078.1	1861939	.	A	T	.	.	MAF_INRAE=8.333
NC_035078.1	1862048	.	T	G	.	.	MAF_INRAE=5.0
NC_035078.1	1862052	.	A	G	.	.	MAF_INRAE=5.0
NC_035078.1	1862053	.	A	G	.	.	MAF_INRAE=5.0
NC_035078.1	1862060	.	G	T	.	.	MAF_INRAE=14.167
NC_035078.1	1862079	.	C	T	.	.	MAF_INRAE=26.667;MAF_USDA=4.167
NC_035078.1	1862082	.	C	A	.	.	MAF_USDA=16.667
NC_035078.1	1862087	.	T	G	.	.	MAF_USDA=29.167
NC_035078.1	1862108	.	A	T	.	.	MAF_USDA=2.083
NC_035078.1	1862128	.	T	G	.	.	MAF_USDA=12.5
NC_035078.1	1862144	.	A	G	.	.	MAF_USDA=16.667
NC_035078.1	1862156	.	G	T	.	.	MAF_INRAE=19.167
NC_035078.1	1862159	.	C	A	.	.	MAF_INRAE=35.833
NC_035078.1	1862161	.	G	A	.	.	MAF_INRAE=5.833
NC_035078.1	1862178	.	A	C	.	.	MAF_INRAE=24.167;MAF_USDA=23.214
NC_035078.1	1862205	.	C	T	.	.	MAF_USDA=10.0
NC_035078.1	1862214	.	A	C	.	.	MAF_USDA=2.459
NC_035078.1	1862216	.	G	T	.	.	MAF_USDA=7.647
NC_035078.1	1862257	.	C	T	.	.	MAF_INRAE=25.833
NC_035078.1	1862280	.	T	A	.	.	MAF_USDA=2.459
NC_035078.1	1862293	.	G	T	.	.	MAF_USDA=1.639
NC_035078.1	1862432	.	C	T	.	.	MAF_INRAE=25.0;MAF_USDA=8.197
NC_035078.1	1862433	.	C	A	.	.	MAF_INRAE=16.667;MAF_USDA=13.115
NC_035078.1	1862434	.	T	A	.	.	MAF_INRAE=16.667;MAF_USDA=13.115
NC_035078.1	1862533	.	T	C	.	.	MAF_INRAE=23.333;MAF_USDA=10.656
NC_035078.1	1862591	.	G	A	.	.	MAF_INRAE=21.667;MAF_USDA=18.235
NC_035078.1	1862640	.	A	G	.	.	MAF_USDA=2.459
NC_035078.1	1862660	.	C	A	.	.	MAF_INRAE=33.333
NC_035078.1	1862716	.	T	G	.	.	MAF_INRAE=21.667
NC_035078.1	1862735	.	C	T	.	.	MAF_USDA=7.738
NC_035078.1	1862748	.	A	T	.	.	MAF_USDA=8.333
NC_035078.1	1862749	.	G	A	.	.	MAF_INRAE=3.165
NC_035078.1	1862750	.	A	G	.	.	MAF_USDA=8.333
NC_035078.1	1862751	.	A	T	.	.	MAF_USDA=8.333
NC_035078.1	1862767	.	G	A	.	.	MAF_INRAE=14.167
NC_035078.1	1862798	.	A	G	.	.	MAF_INRAE=2.5
NC_035078.1	1862802	.	C	T	.	.	MAF_USDA=3.279
NC_035078.1	1863154	.	T	G	.	.	MAF_USDA=18.75
NC_035078.1	1863300	.	A	T	.	.	MAF_USDA=2.353
NC_035078.1	1863326	.	T	A	.	.	MAF_USDA=6.25
NC_035078.1	1863405	.	C	A	.	.	MAF_INRAE=8.333
NC_035078.1	1863421	.	A	G	.	.	MAF_INRAE=12.5;MAF_USDA=14.754
NC_035078.1	1863451	.	C	G	.	.	MAF_INRAE=13.333;MAF_USDA=13.934
NC_035078.1	1863452	.	G	A	.	.	MAF_INRAE=18.333;MAF_USDA=8.197
NC_035078.1	1863504	.	A	C	.	.	MAF_USDA=4.918
NC_035078.1	1863594	.	G	T	.	.	MAF_USDA=2.459
NC_035078.1	1863666	.	T	G	.	.	MAF_USDA=10.87
NC_035078.1	1863922	.	T	C	.	.	MAF_INRAE=10.0;MAF_USDA=13.934
NC_035078.1	1863924	.	A	G	.	.	MAF_INRAE=10.0;MAF_USDA=13.934
NC_035078.1	1863925	.	A	T	.	.	MAF_INRAE=10.0
NC_035078.1	1864052	.	A	G	.	.	MAF_INRAE=20.0
NC_035078.1	1864065	.	CAGGAC	CAGGAG	.	.	MAF_USDA=10.417
NC_035078.1	1864070	.	C	G	.	.	MAF_INRAE=15.823
NC_035078.1	1864122	.	T	A	.	.	MAF_INRAE=14.557;MAF_USDA=10.417
NC_035078.1	1864398	.	C	A	.	.	MAF_INRAE=9.167
NC_035078.1	1864586	.	T	C	.	.	MAF_USDA=1.786
NC_035078.1	1864602	.	C	A	.	.	MAF_USDA=1.667
NC_035078.1	1864638	.	G	A	.	.	MAF_INRAE=40.833
NC_035078.1	1864659	.	C	T	.	.	MAF_INRAE=42.5
NC_035078.1	1864736	.	G	C	.	.	MAF_USDA=7.5
NC_035078.1	1864764	.	T	C	.	.	MAF_USDA=15.432
NC_035078.1	1864867	.	G	A	.	.	MAF_USDA=2.5
NC_035078.1	1864975	.	A	C	.	.	MAF_USDA=25.0
NC_035078.1	1864976	.	T	A	.	.	MAF_USDA=10.588
NC_035078.1	1865025	.	A	G	.	.	MAF_USDA=4.918
NC_035078.1	1865071	.	T	A	.	.	MAF_USDA=3.279
NC_035078.1	1865090	.	T	A	.	.	MAF_INRAE=32.5
NC_035078.1	1865124	.	A	G	.	.	MAF_USDA=3.279
NC_035078.1	1865142	.	C	T	.	.	MAF_USDA=1.639
NC_035078.1	1865143	.	G	A	.	.	MAF_INRAE=35.0;MAF_USDA=28.824
NC_035078.1	1865173	.	A	C	.	.	MAF_INRAE=6.962
NC_035078.1	1865174	.	C	G	.	.	MAF_INRAE=5.0
NC_035078.1	1865191	.	T	C	.	.	MAF_INRAE=30.38
NC_035078.1	1865192	.	G	A	.	.	MAF_INRAE=22.5
NC_035078.1	1865203	.	A	C	.	.	MAF_INRAE=21.667
NC_035078.1	1865207	.	G	T	.	.	MAF_INRAE=33.333
NC_035078.1	1865215	.	G	T	.	.	MAF_INRAE=40.0
NC_035078.1	1865218	.	T	G	.	.	MAF_INRAE=40.0
NC_035078.1	1865221	.	A	T	.	.	MAF_INRAE=15.0
NC_035078.1	1865224	.	A	G	.	.	MAF_INRAE=47.5
NC_035078.1	1865240	.	G	A	.	.	MAF_INRAE=25.833;MAF_USDA=18.75
NC_035078.1	1865270	.	A	G	.	.	MAF_INRAE=9.494
NC_035078.1	1865279	.	G	C	.	.	MAF_INRAE=3.333;MAF_USDA=8.824
NC_035078.1	1865295	.	A	G	.	.	MAF_USDA=2.459
NC_035078.1	1865297	.	T	A	.	.	MAF_INRAE=3.333;MAF_USDA=5.738
NC_035078.1	1865317	.	G	A	.	.	MAF_INRAE=10.833
NC_035078.1	1865321	.	C	T	.	.	MAF_USDA=1.639
NC_035078.1	1865344	.	C	T	.	.	MAF_INRAE=11.667
NC_035078.1	1865357	.	C	A	.	.	MAF_USDA=7.143
NC_035078.1	1865371	.	C	T	.	.	MAF_USDA=2.941
NC_035078.1	1865387	.	G	A	.	.	MAF_USDA=3.279
NC_035078.1	1865397	.	C	T	.	.	MAF_INRAE=2.5;MAF_USDA=2.459
NC_035078.1	1865429	.	C	T	.	.	MAF_USDA=1.667
NC_035078.1	1865476	.	A	C	.	.	MAF_USDA=5.357
NC_035078.1	1865518	.	G	C	.	.	MAF_USDA=4.167
NC_035078.1	1865548	.	T	C	.	.	MAF_USDA=14.583
NC_035078.1	1865762	.	A	G	.	.	MAF_USDA=1.639
NC_035078.1	1865816	.	A	T	.	.	MAF_INRAE=22.5
NC_035078.1	1865827	.	G	T	.	.	MAF_INRAE=2.532
NC_035078.1	1865899	.	G	A	.	.	MAF_USDA=1.639
NC_035078.1	1865986	.	G	T	.	.	MAF_INRAE=3.333;MAF_USDA=14.754
NC_035078.1	1865993	.	A	G	.	.	MAF_INRAE=16.667;MAF_USDA=7.377
NC_035078.1	1866050	.	A	G	.	.	MAF_USDA=4.167
NC_035078.1	1866055	.	A	G	.	.	MAF_INRAE=37.5;MAF_USDA=14.583
NC_035078.1	1866066	.	C	G	.	.	MAF_INRAE=42.5
NC_035078.1	1866067	.	T	A	.	.	MAF_INRAE=42.5
NC_035078.1	1866085	.	T	G	.	.	MAF_INRAE=27.5
NC_035078.1	1866091	.	A	G	.	.	MAF_USDA=8.824
NC_035078.1	1866097	.	T	G	.	.	MAF_USDA=8.197
NC_035078.1	1866099	.	A	C	.	.	MAF_INRAE=24.167;MAF_USDA=14.583
NC_035078.1	1866112	.	C	G	.	.	MAF_INRAE=37.5;MAF_USDA=24.118
NC_035078.1	1866126	.	C	T	.	.	MAF_INRAE=1.667;MAF_USDA=1.639
NC_035078.1	1866127	.	G	C	.	.	MAF_INRAE=8.333
NC_035078.1	1866130	.	G	T	.	.	MAF_USDA=1.639
NC_035078.1	1866152	.	C	A	.	.	MAF_INRAE=1.667
NC_035078.1	1866206	.	G	T	.	.	MAF_INRAE=2.5;MAF_USDA=12.941
NC_035078.1	1866216	.	G	T	.	.	MAF_INRAE=2.5;MAF_USDA=20.833
NC_035078.1	1866298	.	A	G	.	.	MAF_INRAE=35.0
NC_035078.1	1866626	.	C	A	.	.	MAF_USDA=2.976
NC_035078.1	1866704	.	G	A	.	.	MAF_USDA=5.294
NC_035078.1	1866734	.	T	C	.	.	MAF_INRAE=13.333
NC_035078.1	1866745	.	C	T	.	.	MAF_USDA=10.417
NC_035078.1	1866750	.	G	A	.	.	MAF_INRAE=23.333
NC_035078.1	1866757	.	A	G	.	.	MAF_USDA=1.639
NC_035078.1	1866766	.	A	G	.	.	MAF_USDA=3.279
NC_035078.1	1866786	.	G	A	.	.	MAF_USDA=2.353
NC_035078.1	1866788	.	T	C	.	.	MAF_INRAE=21.667
NC_035078.1	1866800	.	C	T	.	.	MAF_INRAE=12.5;MAF_USDA=4.167
NC_035078.1	1866801	.	G	A	.	.	MAF_USDA=3.279
NC_035078.1	1866809	.	T	C	.	.	MAF_USDA=10.588
NC_035078.1	1866819	.	C	A	.	.	MAF_INRAE=14.167
NC_035078.1	1866820	.	C	A	.	.	MAF_INRAE=14.167
NC_035078.1	1866869	.	A	T	.	.	MAF_USDA=9.836
NC_035078.1	1866915	.	C	T	.	.	MAF_INRAE=45.0
NC_035078.1	1866930	.	T	A	.	.	MAF_INRAE=37.5
NC_035078.1	1866939	.	C	T	.	.	MAF_USDA=2.459
NC_035078.1	1866941	.	T	C	.	.	MAF_USDA=2.459
NC_035078.1	1866957	.	A	G	.	.	MAF_USDA=4.118
NC_035078.1	1867033	.	C	T	.	.	MAF_INRAE=17.5;MAF_USDA=18.75
NC_035078.1	1867099	.	G	T	.	.	MAF_INRAE=34.167;MAF_USDA=17.647
NC_035078.1	1867168	.	C	T	.	.	MAF_INRAE=20.0;MAF_USDA=11.176
NC_035078.1	1867173	.	G	A	.	.	MAF_INRAE=2.5
NC_035078.1	1867186	.	T	C	.	.	MAF_USDA=1.639
NC_035078.1	1867477	.	T	C	.	.	MAF_INRAE=3.165
NC_035078.1	1867508	.	C	T	.	.	MAF_USDA=8.333
NC_035078.1	1867513	.	T	C	.	.	MAF_USDA=8.333
NC_035078.1	1870874	.	C	T	.	.	MAF_USDA=1.765
NC_035078.1	1870891	.	T	A	.	.	MAF_INRAE=2.632;MAF_USDA=7.377
NC_035078.1	1870901	.	G	T	.	.	MAF_INRAE=17.5
NC_035078.1	1870905	.	G	A	.	.	MAF_INRAE=10.0
NC_035078.1	1872972	.	G	T	.	.	MAF_USDA=2.459
NC_035078.1	1872974	.	G	T	.	.	MAF_USDA=2.459
NC_035078.1	1873019	.	T	C	.	.	MAF_USDA=20.833
NC_035078.1	1873020	.	G	A	.	.	MAF_USDA=2.459
NC_035078.1	1873165	.	C	T	.	.	MAF_USDA=22.917
NC_035078.1	1873174	.	G	A	.	.	MAF_USDA=3.529
NC_035078.1	1873200	.	C	T	.	.	MAF_USDA=2.459
NC_035078.1	1873215	.	T	A	.	.	MAF_USDA=1.786
NC_035078.1	1873219	.	C	A	.	.	MAF_USDA=4.098
NC_035078.1	1874222	.	T	C	.	.	MAF_INRAE=44.167;MAF_USDA=33.333
NC_035078.1	1874225	.	G	T	.	.	MAF_INRAE=6.962;MAF_USDA=14.118
NC_035078.1	1874240	.	G	A	.	.	MAF_USDA=2.459
NC_035078.1	1874280	.	T	C	.	.	MAF_INRAE=16.667;MAF_USDA=7.377
NC_035078.1	1874290	.	T	G	.	.	MAF_USDA=2.459
NC_035078.1	1874329	.	T	G	.	.	MAF_INRAE=10.526;MAF_USDA=10.656
NC_035078.1	1874348	.	C	A	.	.	MAF_INRAE=2.5
NC_035078.1	1874349	.	C	A	.	.	MAF_INRAE=2.5
NC_035078.1	1874350	.	T	C	.	.	MAF_INRAE=4.167
NC_035078.1	1874352	.	T	G	.	.	MAF_INRAE=43.333
NC_035078.1	1874484	.	C	G	.	.	MAF_USDA=22.917
NC_035078.1	1874659	.	G	T	.	.	MAF_INRAE=2.632
NC_035078.1	1874730	.	T	C	.	.	MAF_USDA=10.417
NC_035078.1	1875065	.	A	T	.	.	MAF_USDA=18.75
NC_035078.1	1875211	.	G	C	.	.	MAF_USDA=37.5
NC_035078.1	1875253	.	A	T	.	.	MAF_USDA=2.083
NC_035078.1	1875255	.	T	A	.	.	MAF_USDA=18.75
NC_035078.1	1875452	.	C	A	.	.	MAF_USDA=8.333
NC_035078.1	1875579	.	G	A	.	.	MAF_INRAE=6.667
NC_035078.1	1875641	.	A	C	.	.	MAF_USDA=10.417
NC_035078.1	1875787	.	A	C	.	.	MAF_USDA=6.557
NC_035078.1	1875812	.	G	A	.	.	MAF_USDA=2.459
NC_035078.1	1875870	.	T	A	.	.	MAF_INRAE=44.167
NC_035078.1	1875919	.	T	C	.	.	MAF_INRAE=40.0
NC_035078.1	1876046	.	C	A	.	.	MAF_INRAE=29.167;MAF_USDA=14.706
NC_035078.1	1876051	.	C	A	.	.	MAF_USDA=2.459
NC_035078.1	1876084	.	C	A	.	.	MAF_INRAE=10.833
NC_035078.1	1876112	.	A	T	.	.	MAF_INRAE=34.167
NC_035078.1	1876114	.	C	T	.	.	MAF_USDA=3.279
NC_035078.1	1876158	.	A	T	.	.	MAF_INRAE=10.0
NC_035078.1	1876189	.	C	T	.	.	MAF_INRAE=1.667
NC_035078.1	1876207	.	A	G	.	.	MAF_INRAE=1.667
NC_035078.1	1876209	.	G	A	.	.	MAF_INRAE=2.5
NC_035078.1	1876228	.	G	C	.	.	MAF_INRAE=3.333
NC_035078.1	1876246	.	G	T	.	.	MAF_INRAE=1.667
NC_035078.1	1876286	.	G	A	.	.	MAF_USDA=15.217
NC_035078.1	1876307	.	G	A	.	.	MAF_USDA=25.0
NC_035078.1	1876312	.	G	A	.	.	MAF_USDA=14.754
NC_035078.1	1876316	.	A	T	.	.	MAF_USDA=13.934
NC_035078.1	1876328	.	A	C	.	.	MAF_INRAE=30.0
NC_035078.1	1876329	.	G	A	.	.	MAF_USDA=12.941
NC_035078.1	1876374	.	T	C	.	.	MAF_INRAE=48.333
NC_035078.1	1876379	.	C	T	.	.	MAF_USDA=4.918
NC_035078.1	1876380	.	A	T	.	.	MAF_USDA=4.098
NC_035078.1	1876385	.	T	A	.	.	MAF_USDA=3.279
NC_035078.1	1876391	.	A	C	.	.	MAF_USDA=6.471
NC_035078.1	1876395	.	A	C	.	.	MAF_USDA=9.836
NC_035078.1	1876416	.	A	T	.	.	MAF_USDA=11.475
NC_035078.1	1876427	.	C	T	.	.	MAF_USDA=6.557
NC_035078.1	1876440	.	C	G	.	.	MAF_INRAE=2.5
NC_035078.1	1876454	.	A	T	.	.	MAF_INRAE=23.333
NC_035078.1	1876459	.	G	T	.	.	MAF_USDA=2.5
NC_035078.1	1876622	.	G	A	.	.	MAF_USDA=18.75
NC_035078.1	1876626	.	A	G	.	.	MAF_USDA=10.417
NC_035078.1	1876638	.	T	G	.	.	MAF_USDA=25.0
NC_035078.1	1876646	.	A	C	.	.	MAF_USDA=25.0
NC_035078.1	1876647	.	G	T	.	.	MAF_USDA=20.833
NC_035078.1	1876742	.	T	C	.	.	MAF_USDA=22.917
NC_035078.1	1879534	.	T	G	.	.	MAF_INRAE=2.632
NC_035078.1	1879542	.	A	G	.	.	MAF_USDA=3.571
NC_035078.1	1879631	.	A	G	.	.	MAF_USDA=4.098
NC_035078.1	1879731	.	G	A	.	.	MAF_USDA=2.459
NC_035078.1	1879791	.	C	A	.	.	MAF_USDA=8.824
NC_035078.1	1879803	.	G	A	.	.	MAF_USDA=4.098
NC_035078.1	1879842	.	G	C	.	.	MAF_USDA=7.647
NC_035078.1	1879872	.	T	C	.	.	MAF_USDA=4.098
NC_035078.1	1879878	.	C	T	.	.	MAF_USDA=18.75
NC_035078.1	1879887	.	G	T	.	.	MAF_USDA=18.75
NC_035078.1	1879951	.	T	A	.	.	MAF_USDA=22.917
NC_035078.1	1880900	.	C	T	.	.	MAF_USDA=10.87
NC_035078.1	1881020	.	A	C	.	.	MAF_USDA=19.565
NC_035078.1	1881078	.	C	G	.	.	MAF_USDA=33.333
NC_035078.1	1881169	.	G	A	.	.	MAF_INRAE=2.632
NC_035078.1	1881211	.	G	A	.	.	MAF_INRAE=4.167;MAF_USDA=29.167
NC_035078.1	1881265	.	C	A	.	.	MAF_INRAE=3.333
NC_035078.1	1881369	.	A	T	.	.	MAF_INRAE=1.667
NC_035078.1	1881380	.	T	G	.	.	MAF_INRAE=21.667
NC_035078.1	1881386	.	A	G	.	.	MAF_INRAE=1.667
NC_035078.1	1881390	.	G	T	.	.	MAF_INRAE=41.667
NC_035078.1	1885117	.	G	A	.	.	MAF_INRAE=10.0
NC_035078.1	1885155	.	C	A	.	.	MAF_USDA=3.279
NC_035078.1	1885162	.	G	C	.	.	MAF_INRAE=17.5
NC_035078.1	1885219	.	T	C	.	.	MAF_INRAE=29.167
NC_035078.1	1885255	.	C	A	.	.	MAF_USDA=7.059
NC_035078.1	1885281	.	G	A	.	.	MAF_USDA=11.765
NC_035078.1	1885378	.	C	T	.	.	MAF_INRAE=30.0
NC_035078.1	1885379	.	G	A	.	.	MAF_INRAE=12.5;MAF_USDA=8.333
NC_035078.1	1885386	.	A	C	.	.	MAF_INRAE=13.333;MAF_USDA=16.667
NC_035078.1	1885389	.	T	G	.	.	MAF_INRAE=48.333
NC_035078.1	1885406	.	T	C	.	.	MAF_USDA=4.098
NC_035078.1	1885466	.	G	C	.	.	MAF_INRAE=7.5
NC_035078.1	1885508	.	A	G	.	.	MAF_INRAE=10.833
NC_035078.1	1885539	.	T	A	.	.	MAF_INRAE=5.263
NC_035078.1	1885553	.	T	A	.	.	MAF_USDA=4.098
NC_035078.1	1885558	.	G	C	.	.	MAF_USDA=4.098
NC_035078.1	1885650	.	T	C	.	.	MAF_INRAE=7.5
NC_035078.1	1885680	.	G	A	.	.	MAF_INRAE=1.667;MAF_USDA=2.459
NC_035078.1	1885692	.	C	T	.	.	MAF_USDA=2.459
NC_035078.1	1885699	.	C	T	.	.	MAF_USDA=14.583
NC_035078.1	1885761	.	T	A	.	.	MAF_USDA=6.25
NC_035078.1	1885860	.	A	G	.	.	MAF_USDA=2.083
NC_035078.1	1885879	.	T	A	.	.	MAF_INRAE=20.833
NC_035078.1	1885893	.	A	T	.	.	MAF_USDA=2.083
NC_035078.1	1890933	.	A	G	.	.	MAF_USDA=2.083
NC_035078.1	1890938	.	A	G	.	.	MAF_USDA=1.639
NC_035078.1	1890981	.	C	A	.	.	MAF_USDA=5.294
NC_035078.1	1890985	.	T	A	.	.	MAF_INRAE=12.5
NC_035078.1	1891004	.	T	G	.	.	MAF_USDA=3.279
NC_035078.1	1891006	.	A	T	.	.	MAF_USDA=2.459
NC_035078.1	1891015	.	T	G	.	.	MAF_INRAE=7.5;MAF_USDA=17.059
NC_035078.1	1891033	.	C	A	.	.	MAF_USDA=10.417
NC_035078.1	1891044	.	G	A	.	.	MAF_INRAE=20.0;MAF_USDA=6.557
NC_035078.1	1891083	.	A	T	.	.	MAF_INRAE=32.5
NC_035078.1	1891099	.	A	C	.	.	MAF_INRAE=32.5
NC_035078.1	1896414	.	C	A	.	.	MAF_INRAE=7.895;MAF_USDA=12.5
NC_035078.1	1896441	.	T	C	.	.	MAF_USDA=10.417
NC_035078.1	1896539	.	C	A	.	.	MAF_USDA=6.25
NC_035078.1	1896803	.	C	T	.	.	MAF_USDA=3.39
NC_035078.1	1896931	.	A	T	.	.	MAF_INRAE=18.333
NC_035078.1	1896944	.	A	T	.	.	MAF_USDA=9.483
NC_035078.1	1896986	.	A	T	.	.	MAF_INRAE=4.167
NC_035078.1	1896997	.	A	G	.	.	MAF_INRAE=4.167
NC_035078.1	1897010	.	C	T	.	.	MAF_USDA=6.627
NC_035078.1	1897024	.	A	G	.	.	MAF_USDA=1.695
NC_035078.1	1897038	.	A	C	.	.	MAF_INRAE=21.667
NC_035078.1	1897074	.	G	A	.	.	MAF_INRAE=13.333
NC_035078.1	1897078	.	A	C	.	.	MAF_INRAE=9.167
NC_035078.1	1897105	.	T	C	.	.	MAF_INRAE=5.833
NC_035078.1	1897114	.	G	A	.	.	MAF_INRAE=4.167
NC_035078.1	1899268	.	A	T	.	.	MAF_INRAE=15.833
NC_035078.1	1899320	.	A	C	.	.	MAF_INRAE=9.167;MAF_USDA=16.667
NC_035078.1	1899514	.	C	T	.	.	MAF_USDA=22.917
NC_035078.1	1899547	.	A	C	.	.	MAF_USDA=50.0
NC_035078.1	1899550	.	T	G	.	.	MAF_INRAE=4.167
NC_035078.1	1899551	.	T	A	.	.	MAF_USDA=18.75
NC_035078.1	1899580	.	A	C	.	.	MAF_USDA=50.0
NC_035078.1	1899619	.	C	T	.	.	MAF_INRAE=25.833;MAF_USDA=18.75
NC_035078.1	1899634	.	A	C	.	.	MAF_INRAE=25.0;MAF_USDA=20.833
NC_035078.1	1899636	.	C	T	.	.	MAF_INRAE=25.0;MAF_USDA=20.833
NC_035078.1	1899789	.	G	C	.	.	MAF_INRAE=22.5
NC_035078.1	1899836	.	A	C	.	.	MAF_INRAE=8.333
NC_035078.1	1902923	.	T	A	.	.	MAF_USDA=31.25
NC_035078.1	1902937	.	C	T	.	.	MAF_USDA=27.083
NC_035078.1	1906925	.	G	A	.	.	MAF_INRAE=2.632
NC_035078.1	1906935	.	C	T	.	.	MAF_INRAE=2.632
NC_035078.1	1906960	.	C	G	.	.	MAF_INRAE=2.632
NC_035078.1	1907093	.	G	A	.	.	MAF_USDA=34.783
NC_035078.1	1907101	.	A	T	.	.	MAF_USDA=31.25
NC_035078.1	1907231	.	G	A	.	.	MAF_INRAE=6.667
NC_035078.1	1907287	.	A	G	.	.	MAF_USDA=2.941
NC_035078.1	1907307	.	A	T	.	.	MAF_USDA=7.377
NC_035078.1	1907337	.	A	G	.	.	MAF_USDA=2.459
NC_035078.1	1907383	.	A	C	.	.	MAF_INRAE=3.333
NC_035078.1	1907394	.	G	T	.	.	MAF_INRAE=17.5;MAF_USDA=11.176
NC_035078.1	1907433	.	C	G	.	.	MAF_INRAE=39.167
NC_035078.1	1907447	.	T	C	.	.	MAF_INRAE=17.5
NC_035078.1	1907458	.	A	C	.	.	MAF_INRAE=12.5
NC_035078.1	1907503	.	A	G	.	.	MAF_INRAE=5.0
NC_035078.1	1907581	.	C	T	.	.	MAF_USDA=16.667
NC_035078.1	1907621	.	C	T	.	.	MAF_USDA=9.836
NC_035078.1	1907652	.	C	A	.	.	MAF_INRAE=10.833
NC_035078.1	1907671	.	C	A	.	.	MAF_USDA=2.941
NC_035078.1	1907699	.	C	A	.	.	MAF_INRAE=37.5
NC_035078.1	1907706	.	C	A	.	.	MAF_INRAE=28.333;MAF_USDA=27.108
NC_035078.1	1907711	.	C	G	.	.	MAF_USDA=16.667
NC_035078.1	1907721	.	C	T	.	.	MAF_USDA=4.237
NC_035078.1	1907736	.	G	C	.	.	MAF_INRAE=30.0
NC_035078.1	1907737	.	A	T	.	.	MAF_INRAE=30.0
NC_035078.1	1907745	.	C	A	.	.	MAF_USDA=29.167
NC_035078.1	1907779	.	G	A	.	.	MAF_INRAE=35.0
NC_035078.1	1907797	.	C	T	.	.	MAF_USDA=16.667
NC_035078.1	1907882	.	A	G	.	.	MAF_INRAE=17.5;MAF_USDA=14.706
NC_035078.1	1907923	.	T	G	.	.	MAF_USDA=18.75
NC_035078.1	1907966	.	T	G	.	.	MAF_USDA=5.357
NC_035078.1	1908091	.	C	G	.	.	MAF_USDA=8.929
NC_035078.1	1908092	.	C	A	.	.	MAF_USDA=6.557
NC_035078.1	1908094	.	T	G	.	.	MAF_USDA=8.929
NC_035078.1	1909278	.	C	G	.	.	MAF_INRAE=4.167
NC_035078.1	1909340	.	A	G	.	.	MAF_USDA=2.459
NC_035078.1	1909382	.	A	G	.	.	MAF_INRAE=10.833;MAF_USDA=8.235
NC_035078.1	1909426	.	T	C	.	.	MAF_INRAE=31.667;MAF_USDA=14.706
NC_035078.1	1909438	.	C	T	.	.	MAF_INRAE=25.833
NC_035078.1	1909476	.	T	C	.	.	MAF_INRAE=34.167;MAF_USDA=7.377
NC_035078.1	1909482	.	A	G	.	.	MAF_INRAE=34.167;MAF_USDA=8.197
NC_035078.1	1909543	.	G	T	.	.	MAF_INRAE=20.833
NC_035078.1	1909547	.	T	C	.	.	MAF_INRAE=21.667
NC_035078.1	1909622	.	T	A	.	.	MAF_INRAE=36.667
NC_035078.1	1909675	.	C	T	.	.	MAF_INRAE=36.667
NC_035078.1	1909760	.	C	T	.	.	MAF_INRAE=28.333;MAF_USDA=18.75
NC_035078.1	1909804	.	A	T	.	.	MAF_INRAE=36.667
NC_035078.1	1909812	.	A	T	.	.	MAF_INRAE=21.667
NC_035078.1	1912680	.	C	T	.	.	MAF_INRAE=26.316
NC_035078.1	1912895	.	G	T	.	.	MAF_INRAE=5.263
NC_035078.1	1913098	.	A	C	.	.	MAF_USDA=2.174
NC_035078.1	1913173	.	G	A	.	.	MAF_INRAE=11.667;MAF_USDA=8.333
NC_035078.1	1913175	.	C	G	.	.	MAF_INRAE=11.667;MAF_USDA=7.143
NC_035078.1	1913218	.	C	A	.	.	MAF_INRAE=43.333
NC_035078.1	1913228	.	C	T	.	.	MAF_INRAE=35.833;MAF_USDA=15.854
NC_035078.1	1913229	.	G	T	.	.	MAF_INRAE=5.833
NC_035078.1	1913230	.	G	C	.	.	MAF_INRAE=5.833
NC_035078.1	1913284	.	G	C	.	.	MAF_INRAE=7.895
NC_035078.1	1913292	.	A	G	.	.	MAF_INRAE=1.667
NC_035078.1	1913299	.	A	C	.	.	MAF_INRAE=1.667
NC_035078.1	1913337	.	T	A	.	.	MAF_INRAE=3.333
NC_035078.1	1913343	.	A	G	.	.	MAF_USDA=28.261
NC_035078.1	1913350	.	C	A	.	.	MAF_INRAE=3.333
NC_035078.1	1913353	.	T	A	.	.	MAF_INRAE=2.5
NC_035078.1	1913354	.	A	T	.	.	MAF_INRAE=2.5
NC_035078.1	1913385	.	C	T	.	.	MAF_USDA=16.667
NC_035078.1	1913424	.	G	A	.	.	MAF_INRAE=10.759;MAF_USDA=4.098
NC_035078.1	1913425	.	C	T	.	.	MAF_USDA=1.639
NC_035078.1	1913427	.	G	A	.	.	MAF_USDA=2.083
NC_035078.1	1913450	.	G	A	.	.	MAF_INRAE=19.167;MAF_USDA=13.115
NC_035078.1	1913452	.	T	A	.	.	MAF_USDA=1.639
NC_035078.1	1913460	.	G	T	.	.	MAF_INRAE=7.5;MAF_USDA=4.348
NC_035078.1	1913468	.	C	G	.	.	MAF_INRAE=12.5;MAF_USDA=20.833
NC_035078.1	1913476	.	A	C	.	.	MAF_INRAE=12.5;MAF_USDA=20.833
NC_035078.1	1913500	.	T	C	.	.	MAF_USDA=20.833
NC_035078.1	1913608	.	G	A	.	.	MAF_INRAE=40.0;MAF_USDA=45.882
NC_035078.1	1913614	.	C	T	.	.	MAF_INRAE=5.0;MAF_USDA=4.098
NC_035078.1	1913616	.	G	A	.	.	MAF_INRAE=12.5;MAF_USDA=7.059
NC_035078.1	1913624	.	A	G	.	.	MAF_USDA=13.529
NC_035078.1	1913625	.	C	T	.	.	MAF_INRAE=12.5;MAF_USDA=7.059
NC_035078.1	1913647	.	C	A	.	.	MAF_USDA=7.647
NC_035078.1	1922014	.	G	A	.	.	MAF_USDA=11.017
NC_035078.1	1922036	.	C	T	.	.	MAF_USDA=9.524
NC_035078.1	1922094	.	T	A	.	.	MAF_USDA=1.667
NC_035078.1	1922404	.	C	A	.	.	MAF_USDA=18.235
NC_035078.1	1922420	.	G	A	.	.	MAF_USDA=2.459
NC_035078.1	1922434	.	C	T	.	.	MAF_USDA=2.174
NC_035078.1	1922731	.	T	G	.	.	MAF_USDA=33.333
NC_035078.1	1922746	.	T	C	.	.	MAF_USDA=25.0
NC_035078.1	1923049	.	A	G	.	.	MAF_USDA=3.279
NC_035078.1	1923071	.	A	T	.	.	MAF_USDA=6.25
NC_035078.1	1924745	.	A	T	.	.	MAF_USDA=12.295
NC_035078.1	1924781	.	A	T	.	.	MAF_USDA=31.25
NC_035078.1	1924922	.	T	C	.	.	MAF_USDA=6.557
NC_035078.1	1924985	.	G	A	.	.	MAF_USDA=1.639
NC_035078.1	1925134	.	G	A	.	.	MAF_USDA=1.639
NC_035078.1	1925140	.	A	G	.	.	MAF_USDA=10.0
NC_035078.1	1925220	.	C	T	.	.	MAF_INRAE=8.333;MAF_USDA=9.412
NC_035078.1	1925240	.	T	A	.	.	MAF_INRAE=6.667;MAF_USDA=20.833
NC_035078.1	1925250	.	A	C	.	.	MAF_INRAE=5.833
NC_035078.1	1925326	.	C	T	.	.	MAF_INRAE=30.833
NC_035078.1	1925384	.	C	A	.	.	MAF_INRAE=7.5
NC_035078.1	1925393	.	C	A	.	.	MAF_INRAE=23.333
NC_035078.1	1925435	.	C	A	.	.	MAF_INRAE=10.0
NC_035078.1	1925440	.	A	C	.	.	MAF_INRAE=18.333
NC_035078.1	1925482	.	G	C	.	.	MAF_INRAE=15.0;MAF_USDA=11.667
NC_035078.1	1925511	.	G	A	.	.	MAF_INRAE=31.667
NC_035078.1	1925522	.	T	G	.	.	MAF_INRAE=35.0
NC_035078.1	1925609	.	A	C	.	.	MAF_USDA=31.25
NC_035078.1	1925623	.	T	G	.	.	MAF_USDA=22.917
NC_035078.1	1925637	.	T	G	.	.	MAF_USDA=16.071
NC_035078.1	1925709	.	G	A	.	.	MAF_USDA=31.25
NC_035078.1	1925803	.	G	A	.	.	MAF_USDA=10.87
NC_035078.1	1926457	.	G	A	.	.	MAF_INRAE=5.0
NC_035078.1	1926474	.	C	G	.	.	MAF_INRAE=1.667
NC_035078.1	1926569	.	G	T	.	.	MAF_USDA=7.377
NC_035078.1	1926570	.	T	G	.	.	MAF_USDA=6.557
NC_035078.1	1926629	.	G	T	.	.	MAF_INRAE=28.333
NC_035078.1	1926630	.	T	C	.	.	MAF_INRAE=28.333
NC_035078.1	1926667	.	G	A	.	.	MAF_USDA=4.918
NC_035078.1	1926688	.	A	C	.	.	MAF_USDA=1.639
NC_035078.1	1926693	.	C	T	.	.	MAF_USDA=7.059
NC_035078.1	1926721	.	T	C	.	.	MAF_INRAE=45.833
NC_035078.1	1926762	.	T	C	.	.	MAF_USDA=6.25
NC_035078.1	1926763	.	C	T	.	.	MAF_INRAE=47.5
NC_035078.1	1926766	.	G	A	.	.	MAF_USDA=6.25
NC_035078.1	1926778	.	C	G	.	.	MAF_USDA=6.25
NC_035078.1	1926796	.	G	A	.	.	MAF_USDA=5.882
NC_035078.1	1926829	.	G	A	.	.	MAF_INRAE=15.833
NC_035078.1	1926839	.	T	A	.	.	MAF_INRAE=47.5
NC_035078.1	1926857	.	G	A	.	.	MAF_USDA=5.882
NC_035078.1	1926861	.	G	T	.	.	MAF_USDA=3.279
NC_035078.1	1926874	.	T	G	.	.	MAF_INRAE=45.833
NC_035078.1	1926899	.	C	T	.	.	MAF_INRAE=48.333
NC_035078.1	1926903	.	G	C	.	.	MAF_USDA=5.738
NC_035078.1	1926909	.	C	T	.	.	MAF_INRAE=13.333;MAF_USDA=8.197
NC_035078.1	1926941	.	G	T	.	.	MAF_INRAE=5.833;MAF_USDA=9.412
NC_035078.1	1926960	.	C	A	.	.	MAF_INRAE=47.5
NC_035078.1	1926990	.	T	A	.	.	MAF_INRAE=42.5
NC_035078.1	1926998	.	C	A	.	.	MAF_INRAE=2.5
NC_035078.1	1926999	.	A	G	.	.	MAF_INRAE=2.5
NC_035078.1	1927019	.	C	A	.	.	MAF_USDA=5.882
NC_035078.1	1927069	.	G	C	.	.	MAF_USDA=10.169
NC_035078.1	1927088	.	A	G	.	.	MAF_USDA=7.627
NC_035078.1	1927191	.	A	C	.	.	MAF_USDA=2.5
NC_035078.1	1927199	.	G	A	.	.	MAF_USDA=1.667
NC_035078.1	1927587	.	C	T	.	.	MAF_USDA=20.455
NC_035078.1	1927922	.	C	A	.	.	MAF_USDA=20.455
NC_035078.1	1928160	.	G	A	.	.	MAF_INRAE=7.895
NC_035078.1	1928478	.	A	C	.	.	MAF_USDA=28.261
NC_035078.1	1928510	.	C	G	.	.	MAF_USDA=31.25
NC_035078.1	1928705	.	C	G	.	.	MAF_USDA=2.459
NC_035078.1	1928818	.	C	T	.	.	MAF_INRAE=31.667
NC_035078.1	1928837	.	C	A	.	.	MAF_USDA=5.882
NC_035078.1	1928907	.	T	G	.	.	MAF_INRAE=18.333
NC_035078.1	1928908	.	G	T	.	.	MAF_INRAE=18.333
NC_035078.1	1928933	.	G	A	.	.	MAF_INRAE=8.333
NC_035078.1	1928950	.	A	C	.	.	MAF_INRAE=20.0
NC_035078.1	1928956	.	C	A	.	.	MAF_USDA=10.417
NC_035078.1	1928990	.	C	T	.	.	MAF_USDA=1.639
NC_035078.1	1929014	.	G	A	.	.	MAF_INRAE=1.667;MAF_USDA=2.459
NC_035078.1	1929165	.	A	C	.	.	MAF_USDA=2.941
NC_035078.1	1929167	.	A	C	.	.	MAF_USDA=2.941
NC_035078.1	1929170	.	A	C	.	.	MAF_INRAE=15.833
NC_035078.1	1929182	.	A	T	.	.	MAF_USDA=2.459
NC_035078.1	1929219	.	G	C	.	.	MAF_USDA=1.639
NC_035078.1	1929355	.	T	G	.	.	MAF_USDA=20.0
NC_035078.1	1929874	.	C	T	.	.	MAF_INRAE=5.0
NC_035078.1	1929885	.	C	T	.	.	MAF_INRAE=22.5;MAF_USDA=9.091
NC_035078.1	1930376	.	G	A	.	.	MAF_USDA=12.5
NC_035078.1	1930379	.	G	A	.	.	MAF_USDA=14.583
NC_035078.1	1930390	.	T	C	.	.	MAF_USDA=10.417
NC_035078.1	1933091	.	G	T	.	.	MAF_USDA=15.476
NC_035078.1	1933140	.	G	T	.	.	MAF_INRAE=7.5;MAF_USDA=10.417
NC_035078.1	1933210	.	A	C	.	.	MAF_INRAE=9.167
NC_035078.1	1933256	.	G	T	.	.	MAF_USDA=5.0
NC_035078.1	1933272	.	C	T	.	.	MAF_INRAE=41.667
NC_035078.1	1933294	.	C	G	.	.	MAF_USDA=6.25
NC_035078.1	1933296	.	G	A	.	.	MAF_INRAE=13.333
NC_035078.1	1933338	.	T	G	.	.	MAF_INRAE=17.5
NC_035078.1	1942257	.	A	T	.	.	MAF_USDA=38.636
NC_035078.1	1942584	.	C	T	.	.	MAF_USDA=13.095
NC_035078.1	1942605	.	G	T	.	.	MAF_INRAE=12.5;MAF_USDA=4.348
NC_035078.1	1942608	.	A	T	.	.	MAF_INRAE=29.167;MAF_USDA=17.391
NC_035078.1	1942649	.	T	G	.	.	MAF_INRAE=15.833;MAF_USDA=6.25
NC_035078.1	1942651	.	G	T	.	.	MAF_USDA=6.25
NC_035078.1	1942722	.	A	T	.	.	MAF_INRAE=10.0;MAF_USDA=20.833
NC_035078.1	1942742	.	C	G	.	.	MAF_INRAE=9.167;MAF_USDA=10.588
NC_035078.1	1942747	.	G	T	.	.	MAF_INRAE=9.167
NC_035078.1	1942755	.	T	C	.	.	MAF_INRAE=7.5;MAF_USDA=3.279
NC_035078.1	1942763	.	T	G	.	.	MAF_USDA=2.459
NC_035078.1	1942780	.	C	A	.	.	MAF_INRAE=33.333
NC_035078.1	1942787	.	G	T	.	.	MAF_INRAE=34.167
NC_035078.1	1942805	.	C	T	.	.	MAF_INRAE=15.833;MAF_USDA=6.25
NC_035078.1	1942827	.	T	C	.	.	MAF_INRAE=8.333
NC_035078.1	1942838	.	G	T	.	.	MAF_INRAE=37.5;MAF_USDA=11.765
NC_035078.1	1942867	.	C	T	.	.	MAF_INRAE=10.833;MAF_USDA=8.824
NC_035078.1	1942868	.	G	A	.	.	MAF_INRAE=5.833;MAF_USDA=10.0
NC_035078.1	1942874	.	C	A	.	.	MAF_INRAE=42.5
NC_035078.1	1942878	.	C	T	.	.	MAF_INRAE=2.632
NC_035078.1	1942885	.	T	A	.	.	MAF_INRAE=40.833
NC_035078.1	1943161	.	G	C	.	.	MAF_USDA=33.333
NC_035078.1	1943178	.	C	T	.	.	MAF_USDA=31.25
NC_035078.1	1944551	.	C	G	.	.	MAF_INRAE=1.667
NC_035078.1	1944566	.	C	A	.	.	MAF_USDA=4.098
NC_035078.1	1944586	.	G	T	.	.	MAF_USDA=1.639
NC_035078.1	1944596	.	A	G	.	.	MAF_USDA=3.279
NC_035078.1	1944598	.	A	C	.	.	MAF_INRAE=6.667
NC_035078.1	1944625	.	C	A	.	.	MAF_USDA=12.5
NC_035078.1	1944701	.	A	C	.	.	MAF_USDA=37.5
NC_035078.1	1944761	.	G	A	.	.	MAF_USDA=8.333
NC_035078.1	1944968	.	C	G	.	.	MAF_INRAE=2.5
NC_035078.1	1944988	.	G	A	.	.	MAF_INRAE=1.667
NC_035078.1	1944995	.	T	A	.	.	MAF_INRAE=14.167
NC_035078.1	1944999	.	A	G	.	.	MAF_INRAE=5.833
NC_035078.1	1945066	.	A	T	.	.	MAF_INRAE=11.667;MAF_USDA=10.417
NC_035078.1	1945101	.	G	A	.	.	MAF_INRAE=5.0
NC_035078.1	1945102	.	A	G	.	.	MAF_INRAE=5.0
NC_035078.1	1945110	.	A	T	.	.	MAF_INRAE=5.0
NC_035078.1	1945423	.	C	G	.	.	MAF_INRAE=7.5
NC_035078.1	1945426	.	C	A	.	.	MAF_USDA=6.25
NC_035078.1	1945460	.	C	A	.	.	MAF_INRAE=5.833
NC_035078.1	1945493	.	A	T	.	.	MAF_INRAE=1.667
NC_035078.1	1945674	.	T	C	.	.	MAF_INRAE=9.167
NC_035078.1	1945695	.	C	T	.	.	MAF_USDA=1.639
NC_035078.1	1945701	.	T	A	.	.	MAF_INRAE=8.333
NC_035078.1	1945777	.	T	C	.	.	MAF_INRAE=7.5
NC_035078.1	1945834	.	A	C	.	.	MAF_INRAE=15.0
NC_035078.1	1945854	.	G	T	.	.	MAF_INRAE=1.899
NC_035078.1	1945859	.	T	G	.	.	MAF_USDA=10.417
NC_035078.1	1945864	.	T	A	.	.	MAF_USDA=6.25
NC_035078.1	1945997	.	G	A	.	.	MAF_INRAE=18.333
NC_035078.1	1946013	.	T	C	.	.	MAF_INRAE=25.833
NC_035078.1	1946022	.	A	C	.	.	MAF_INRAE=10.0;MAF_USDA=12.5
NC_035078.1	1946053	.	T	C	.	.	MAF_INRAE=2.5
NC_035078.1	1946129	.	G	T	.	.	MAF_INRAE=2.5
NC_035078.1	1947836	.	T	A	.	.	MAF_INRAE=2.632
NC_035078.1	1947851	.	C	A	.	.	MAF_USDA=10.0
NC_035078.1	1947896	.	C	A	.	.	MAF_USDA=16.667
NC_035078.1	1948091	.	A	T	.	.	MAF_USDA=20.833
NC_035078.1	1948153	.	T	G	.	.	MAF_USDA=2.5
NC_035078.1	1948159	.	A	C	.	.	MAF_INRAE=45.0;MAF_USDA=33.333
NC_035078.1	1948161	.	C	T	.	.	MAF_USDA=4.167
NC_035078.1	1948175	.	G	A	.	.	MAF_INRAE=10.833;MAF_USDA=3.333
NC_035078.1	1948222	.	T	C	.	.	MAF_INRAE=25.0
NC_035078.1	1948257	.	A	T	.	.	MAF_INRAE=1.667
NC_035078.1	1948293	.	G	A	.	.	MAF_USDA=7.059
NC_035078.1	1948321	.	C	T	.	.	MAF_INRAE=6.667
NC_035078.1	1948484	.	A	G	.	.	MAF_USDA=12.353
NC_035078.1	1948499	.	C	A	.	.	MAF_USDA=2.353
NC_035078.1	1948502	.	A	G	.	.	MAF_USDA=12.353
NC_035078.1	1949612	.	T	C	.	.	MAF_USDA=16.667
NC_035078.1	1949746	.	C	T	.	.	MAF_USDA=16.667
NC_035078.1	1949747	.	G	A	.	.	MAF_USDA=6.557
NC_035078.1	1949816	.	C	A	.	.	MAF_USDA=6.557
NC_035078.1	1949902	.	T	C	.	.	MAF_USDA=8.475
NC_035078.1	1949927	.	G	A	.	.	MAF_USDA=2.5
NC_035078.1	1949941	.	T	A	.	.	MAF_USDA=1.667
NC_035078.1	1949967	.	G	T	.	.	MAF_USDA=3.333
NC_035078.1	1949991	.	A	G	.	.	MAF_USDA=1.639
NC_035078.1	1950113	.	C	T	.	.	MAF_USDA=1.667
NC_035078.1	1950148	.	G	T	.	.	MAF_USDA=16.667
NC_035078.1	1950165	.	T	C	.	.	MAF_USDA=2.542
NC_035078.1	1950213	.	T	C	.	.	MAF_USDA=16.667
NC_035078.1	1950366	.	A	C	.	.	MAF_USDA=16.667
NC_035078.1	1950398	.	A	G	.	.	MAF_USDA=27.083
NC_035078.1	1950522	.	G	T	.	.	MAF_USDA=29.167
NC_035078.1	1950565	.	G	A	.	.	MAF_USDA=10.417
NC_035078.1	1950656	.	T	A	.	.	MAF_USDA=10.417
NC_035078.1	1950701	.	G	C	.	.	MAF_USDA=16.667
NC_035078.1	1950758	.	T	C	.	.	MAF_USDA=29.167
NC_035078.1	1950817	.	C	T	.	.	MAF_USDA=16.667
NC_035078.1	1951257	.	T	C	.	.	MAF_USDA=27.083
NC_035078.1	1951659	.	C	T	.	.	MAF_USDA=5.833
NC_035078.1	1951687	.	T	G	.	.	MAF_USDA=2.459
NC_035078.1	1951741	.	C	T	.	.	MAF_USDA=4.918
NC_035078.1	1951779	.	T	C	.	.	MAF_USDA=1.639
NC_035078.1	1951846	.	G	T	.	.	MAF_USDA=20.492
NC_035078.1	1952141	.	T	G	.	.	MAF_INRAE=1.667;MAF_USDA=4.118
NC_035078.1	1952157	.	A	G	.	.	MAF_INRAE=30.0;MAF_USDA=23.529
NC_035078.1	1952163	.	A	T	.	.	MAF_INRAE=38.333;MAF_USDA=45.294
NC_035078.1	1952210	.	C	T	.	.	MAF_INRAE=14.167
NC_035078.1	1952361	.	C	T	.	.	MAF_INRAE=33.333
NC_035078.1	1952366	.	G	A	.	.	MAF_INRAE=16.667
NC_035078.1	1952410	.	C	A	.	.	MAF_USDA=1.667
NC_035078.1	1952411	.	C	T	.	.	MAF_USDA=16.667
NC_035078.1	1952419	.	A	G	.	.	MAF_INRAE=16.667;MAF_USDA=6.25
NC_035078.1	1952421	.	C	T	.	.	MAF_USDA=4.167
NC_035078.1	1952423	.	T	C	.	.	MAF_USDA=3.333
NC_035078.1	1952487	.	A	C	.	.	MAF_INRAE=45.0
NC_035078.1	1952521	.	T	A	.	.	MAF_USDA=4.098
NC_035078.1	1952583	.	C	T	.	.	MAF_INRAE=2.5;MAF_USDA=27.083
NC_035078.1	1952635	.	G	A	.	.	MAF_INRAE=19.167;MAF_USDA=37.5
NC_035078.1	1952653	.	A	C	.	.	MAF_INRAE=13.333;MAF_USDA=2.083
NC_035078.1	1952779	.	C	T	.	.	MAF_INRAE=15.0
NC_035078.1	1952785	.	A	T	.	.	MAF_INRAE=2.632
NC_035078.1	1952788	.	A	C	.	.	MAF_INRAE=17.089
NC_035078.1	1952794	.	A	T	.	.	MAF_USDA=4.098
NC_035078.1	1952802	.	T	C	.	.	MAF_INRAE=29.167;MAF_USDA=25.0
NC_035078.1	1952803	.	A	G	.	.	MAF_INRAE=38.333
NC_035078.1	1952816	.	A	C	.	.	MAF_INRAE=37.5
NC_035078.1	1952851	.	G	A	.	.	MAF_USDA=1.639
NC_035078.1	1952870	.	A	G	.	.	MAF_INRAE=6.667;MAF_USDA=5.882
NC_035078.1	1952902	.	T	A	.	.	MAF_INRAE=10.833
NC_035078.1	1952904	.	T	G	.	.	MAF_USDA=1.639
NC_035078.1	1952911	.	T	A	.	.	MAF_INRAE=25.833;MAF_USDA=13.529
NC_035078.1	1952948	.	A	G	.	.	MAF_USDA=3.279
NC_035078.1	1952963	.	G	A	.	.	MAF_USDA=7.059
NC_035078.1	1953453	.	T	C	.	.	MAF_INRAE=11.667
NC_035078.1	1953561	.	G	A	.	.	MAF_INRAE=19.167
NC_035078.1	1954574	.	C	T	.	.	MAF_INRAE=50.0
NC_035078.1	1954939	.	T	C	.	.	MAF_USDA=8.475
NC_035078.1	1954987	.	A	T	.	.	MAF_USDA=1.695
NC_035078.1	1958330	.	T	C	.	.	MAF_USDA=50.0
NC_035078.1	1958377	.	C	T	.	.	MAF_USDA=39.583
NC_035078.1	1958394	.	T	C	.	.	MAF_USDA=45.833
NC_035078.1	1958397	.	A	G	.	.	MAF_USDA=43.75
NC_035078.1	1958415	.	T	A	.	.	MAF_USDA=18.75
NC_035078.1	1958593	.	A	T	.	.	MAF_USDA=20.833
NC_035078.1	1958597	.	T	C	.	.	MAF_USDA=20.833
NC_035078.1	1958639	.	T	C	.	.	MAF_USDA=39.583
NC_035078.1	1958667	.	G	A	.	.	MAF_INRAE=7.5
NC_035078.1	1958700	.	C	A	.	.	MAF_USDA=22.353
NC_035078.1	1961895	.	G	C	.	.	MAF_INRAE=34.211
NC_035078.1	1961904	.	G	T	.	.	MAF_INRAE=7.895
NC_035078.1	1961935	.	C	G	.	.	MAF_INRAE=4.167
NC_035078.1	1961969	.	A	G	.	.	MAF_USDA=5.932
NC_035078.1	1962023	.	C	A	.	.	MAF_INRAE=35.443;MAF_USDA=27.5
NC_035078.1	1962118	.	A	G	.	.	MAF_INRAE=30.833
NC_035078.1	1962231	.	G	T	.	.	MAF_INRAE=2.5
NC_035078.1	1962246	.	C	T	.	.	MAF_INRAE=6.667
NC_035078.1	1962272	.	C	A	.	.	MAF_INRAE=6.667
NC_035078.1	1962275	.	A	T	.	.	MAF_INRAE=6.667
NC_035078.1	1962363	.	G	T	.	.	MAF_INRAE=34.167;MAF_USDA=21.176
NC_035078.1	1962389	.	A	G	.	.	MAF_INRAE=14.167
NC_035078.1	1962451	.	T	G	.	.	MAF_USDA=45.833
NC_035078.1	1962459	.	T	A	.	.	MAF_USDA=47.917
NC_035078.1	1962535	.	C	T	.	.	MAF_INRAE=10.833;MAF_USDA=13.529
NC_035078.1	1962557	.	T	A	.	.	MAF_USDA=8.333
NC_035078.1	1962578	.	G	T	.	.	MAF_USDA=47.917
NC_035078.1	1962619	.	G	C	.	.	MAF_INRAE=13.333
NC_035078.1	1967713	.	G	T	.	.	MAF_USDA=47.826
NC_035078.1	1967881	.	G	T	.	.	MAF_INRAE=24.167;MAF_USDA=10.656
NC_035078.1	1967946	.	G	C	.	.	MAF_USDA=3.279
NC_035078.1	1967954	.	T	A	.	.	MAF_INRAE=42.5;MAF_USDA=47.647
NC_035078.1	1968002	.	C	T	.	.	MAF_USDA=14.754
NC_035078.1	1968020	.	G	A	.	.	MAF_INRAE=19.167;MAF_USDA=10.588
NC_035078.1	1968022	.	C	T	.	.	MAF_USDA=10.588
NC_035078.1	1968030	.	T	A	.	.	MAF_USDA=24.706
NC_035078.1	1968041	.	G	A	.	.	MAF_USDA=29.167
NC_035078.1	1968054	.	C	T	.	.	MAF_USDA=8.197
NC_035078.1	1968061	.	T	C	.	.	MAF_USDA=14.583
NC_035078.1	1968120	.	G	T	.	.	MAF_USDA=25.0
NC_035078.1	1968164	.	G	T	.	.	MAF_USDA=4.167
NC_035078.1	1968196	.	GCG	GCA	.	.	MAF_USDA=6.522
NC_035078.1	1968224	.	T	C	.	.	MAF_INRAE=1.667
NC_035078.1	1968236	.	A	G	.	.	MAF_INRAE=5.0
NC_035078.1	1970063	.	A	G	.	.	MAF_INRAE=20.0
NC_035078.1	1970081	.	G	A	.	.	MAF_INRAE=21.667
NC_035078.1	1970096	.	T	C	.	.	MAF_INRAE=14.167;MAF_USDA=11.176
NC_035078.1	1970112	.	A	C	.	.	MAF_INRAE=12.5;MAF_USDA=2.941
NC_035078.1	1970131	.	T	G	.	.	MAF_INRAE=23.333
NC_035078.1	1970164	.	C	A	.	.	MAF_INRAE=7.5;MAF_USDA=2.459
NC_035078.1	1970166	.	T	C	.	.	MAF_USDA=6.557
NC_035078.1	1970206	.	C	T	.	.	MAF_INRAE=23.333
NC_035078.1	1970207	.	A	G	.	.	MAF_INRAE=31.667
NC_035078.1	1970247	.	G	A	.	.	MAF_INRAE=25.833
NC_035078.1	1970262	.	T	G	.	.	MAF_INRAE=5.0
NC_035078.1	1970414	.	G	A	.	.	MAF_INRAE=29.167
NC_035078.1	1970430	.	G	A	.	.	MAF_INRAE=38.333
NC_035078.1	1970432	.	G	A	.	.	MAF_INRAE=29.167
NC_035078.1	1970558	.	T	C	.	.	MAF_INRAE=24.167
NC_035078.1	1970583	.	G	C	.	.	MAF_INRAE=25.0
NC_035078.1	1970588	.	C	A	.	.	MAF_INRAE=48.333
NC_035078.1	1975041	.	C	T	.	.	MAF_USDA=5.0
NC_035078.1	1975061	.	G	A	.	.	MAF_USDA=7.377
NC_035078.1	1975073	.	C	T	.	.	MAF_USDA=15.574
NC_035078.1	1975090	.	G	A	.	.	MAF_USDA=11.475
NC_035078.1	1975105	.	T	C	.	.	MAF_USDA=4.098
NC_035078.1	1975109	.	G	A	.	.	MAF_USDA=4.098
NC_035078.1	1975121	.	T	C	.	.	MAF_USDA=12.295
NC_035078.1	1975122	.	G	A	.	.	MAF_USDA=9.836
NC_035078.1	1975511	.	C	A	.	.	MAF_INRAE=1.667
NC_035078.1	1975578	.	T	A	.	.	MAF_INRAE=2.532
NC_035078.1	1975598	.	A	G	.	.	MAF_INRAE=15.833
NC_035078.1	1975599	.	G	T	.	.	MAF_INRAE=37.5
NC_035078.1	1975611	.	G	A	.	.	MAF_INRAE=45.833
NC_035078.1	1975643	.	G	T	.	.	MAF_INRAE=3.333
NC_035078.1	1975771	.	C	G	.	.	MAF_INRAE=8.333
NC_035078.1	1975782	.	A	T	.	.	MAF_INRAE=23.333;MAF_USDA=2.083
NC_035078.1	1975783	.	A	G	.	.	MAF_INRAE=8.333
NC_035078.1	1975822	.	C	T	.	.	MAF_INRAE=7.5;MAF_USDA=18.75
NC_035078.1	1975840	.	A	C	.	.	MAF_INRAE=10.833;MAF_USDA=8.333
NC_035078.1	1975848	.	T	G	.	.	MAF_INRAE=16.667
NC_035078.1	1975875	.	A	G	.	.	MAF_INRAE=12.5
NC_035078.1	1975902	.	A	C	.	.	MAF_INRAE=18.333;MAF_USDA=4.918
NC_035078.1	1975904	.	G	C	.	.	MAF_USDA=2.459
NC_035078.1	1975921	.	A	T	.	.	MAF_INRAE=20.0
NC_035078.1	1975939	.	C	T	.	.	MAF_INRAE=2.5
NC_035078.1	1975942	.	T	C	.	.	MAF_USDA=2.459
NC_035078.1	1975989	.	C	T	.	.	MAF_USDA=14.286
NC_035078.1	1975998	.	G	A	.	.	MAF_USDA=2.5
NC_035078.1	1976052	.	C	T	.	.	MAF_INRAE=10.833
NC_035078.1	1978566	.	A	G	.	.	MAF_USDA=34.091
NC_035078.1	1978760	.	G	C	.	.	MAF_USDA=1.639
NC_035078.1	1978769	.	C	T	.	.	MAF_INRAE=3.333;MAF_USDA=6.818
NC_035078.1	1978816	.	T	C	.	.	MAF_USDA=3.39
NC_035078.1	1978817	.	A	G	.	.	MAF_INRAE=45.0
NC_035078.1	1978823	.	G	A	.	.	MAF_INRAE=14.167;MAF_USDA=22.727
NC_035078.1	1978895	.	C	A	.	.	MAF_INRAE=41.667
NC_035078.1	1978896	.	C	A	.	.	MAF_INRAE=47.5;MAF_USDA=23.913
NC_035078.1	1978904	.	T	A	.	.	MAF_INRAE=42.5
NC_035078.1	1978910	.	T	A	.	.	MAF_INRAE=42.5
NC_035078.1	1978913	.	C	A	.	.	MAF_INRAE=42.5
NC_035078.1	1978918	.	G	T	.	.	MAF_INRAE=42.5
NC_035078.1	1978920	.	T	G	.	.	MAF_INRAE=42.5
NC_035078.1	1978938	.	C	T	.	.	MAF_INRAE=42.5
NC_035078.1	1978991	.	G	A	.	.	MAF_USDA=1.724
NC_035078.1	1978992	.	C	T	.	.	MAF_USDA=2.586
NC_035078.1	1978998	.	A	C	.	.	MAF_INRAE=30.833
NC_035078.1	1979002	.	C	A	.	.	MAF_USDA=4.878
NC_035078.1	1979016	.	G	A	.	.	MAF_USDA=1.829
NC_035078.1	1979035	.	A	C	.	.	MAF_INRAE=42.5
NC_035078.1	1979044	.	T	C	.	.	MAF_INRAE=42.5
NC_035078.1	1979113	.	C	G	.	.	MAF_USDA=4.268
NC_035078.1	1979124	.	CCAATGTCATCAAG	CCAATGTCATCAAA	.	.	MAF_USDA=2.083
NC_035078.1	1979137	.	G	A	.	.	MAF_USDA=3.448
NC_035078.1	1979175	.	A	G	.	.	MAF_USDA=4.878
NC_035078.1	1979274	.	G	T	.	.	MAF_USDA=6.034
NC_035078.1	1979282	.	T	C	.	.	MAF_USDA=1.724
NC_035078.1	1979283	.	C	A	.	.	MAF_USDA=1.724
NC_035078.1	1979284	.	C	T	.	.	MAF_USDA=1.724
NC_035078.1	1979350	.	C	T	.	.	MAF_USDA=1.724
NC_035078.1	1979358	.	C	T	.	.	MAF_INRAE=30.0
NC_035078.1	1979386	.	A	G	.	.	MAF_USDA=1.724
NC_035078.1	1979413	.	A	T	.	.	MAF_USDA=2.586
NC_035078.1	1979431	.	A	C	.	.	MAF_USDA=3.448
NC_035078.1	1979437	.	C	A	.	.	MAF_USDA=4.31
NC_035078.1	1979446	.	T	C	.	.	MAF_INRAE=42.5
NC_035078.1	1979470	.	T	A	.	.	MAF_USDA=5.172
NC_035078.1	1979497	.	G	A	.	.	MAF_INRAE=13.333;MAF_USDA=4.167
NC_035078.1	1979568	.	T	A	.	.	MAF_INRAE=30.833;MAF_USDA=4.31
NC_035078.1	1979620	.	T	G	.	.	MAF_USDA=11.864
NC_035078.1	1979688	.	C	G	.	.	MAF_INRAE=18.333
NC_035078.1	1979740	.	T	C	.	.	MAF_INRAE=14.167
NC_035078.1	1979744	.	A	G	.	.	MAF_USDA=2.083
NC_035078.1	1979788	.	G	A	.	.	MAF_INRAE=14.167
NC_035078.1	1979812	.	G	T	.	.	MAF_INRAE=13.333
NC_035078.1	1979863	.	C	T	.	.	MAF_USDA=6.522
NC_035078.1	1981448	.	C	A	.	.	MAF_USDA=10.87
NC_035078.1	1981480	.	T	G	.	.	MAF_USDA=6.25
NC_035078.1	1981484	.	T	C	.	.	MAF_USDA=2.459
NC_035078.1	1981548	.	G	C	.	.	MAF_USDA=2.459
NC_035078.1	1981559	.	C	A	.	.	MAF_USDA=16.471
NC_035078.1	1981599	.	G	A	.	.	MAF_USDA=14.706
NC_035078.1	1981620	.	G	A	.	.	MAF_INRAE=2.632;MAF_USDA=12.353
NC_035078.1	1981625	.	A	G	.	.	MAF_USDA=10.656
NC_035078.1	1981649	.	T	G	.	.	MAF_INRAE=23.333
NC_035078.1	1981663	.	G	A	.	.	MAF_INRAE=24.167
NC_035078.1	1981667	.	C	A	.	.	MAF_INRAE=25.833
NC_035078.1	1981671	.	T	A	.	.	MAF_INRAE=27.5;MAF_USDA=10.417
NC_035078.1	1981676	.	T	G	.	.	MAF_USDA=1.639
NC_035078.1	1981683	.	A	C	.	.	MAF_INRAE=24.167
NC_035078.1	1981694	.	A	T	.	.	MAF_INRAE=24.167
NC_035078.1	1981695	.	T	C	.	.	MAF_INRAE=24.167
NC_035078.1	1981699	.	C	T	.	.	MAF_USDA=1.639
NC_035078.1	1981705	.	A	C	.	.	MAF_INRAE=41.667
NC_035078.1	1981727	.	A	G	.	.	MAF_USDA=2.459
NC_035078.1	1981733	.	T	A	.	.	MAF_INRAE=5.833
NC_035078.1	1981741	.	C	G	.	.	MAF_INRAE=17.5
NC_035078.1	1981772	.	T	G	.	.	MAF_INRAE=4.167
NC_035078.1	1981807	.	C	T	.	.	MAF_USDA=11.176
NC_035078.1	1981837	.	A	G	.	.	MAF_INRAE=7.5
NC_035078.1	1981857	.	T	C	.	.	MAF_INRAE=28.333
NC_035078.1	1981868	.	A	G	.	.	MAF_USDA=1.639
NC_035078.1	1981895	.	G	A	.	.	MAF_INRAE=9.167;MAF_USDA=6.25
NC_035078.1	1982013	.	G	A	.	.	MAF_USDA=41.667
NC_035078.1	1982071	.	G	A	.	.	MAF_USDA=17.391
NC_035078.1	1983275	.	C	A	.	.	MAF_INRAE=3.333;MAF_USDA=14.583
NC_035078.1	1983341	.	C	T	.	.	MAF_INRAE=4.43;MAF_USDA=11.765
NC_035078.1	1983380	.	C	T	.	.	MAF_USDA=1.639
NC_035078.1	1983419	.	G	A	.	.	MAF_INRAE=9.167;MAF_USDA=7.647
NC_035078.1	1983442	.	A	G	.	.	MAF_USDA=2.459
NC_035078.1	1983451	.	C	A	.	.	MAF_INRAE=12.5;MAF_USDA=2.941
NC_035078.1	1983517	.	C	T	.	.	MAF_INRAE=6.667
NC_035078.1	1983524	.	C	T	.	.	MAF_INRAE=15.833
NC_035078.1	1983547	.	A	G	.	.	MAF_INRAE=2.5
NC_035078.1	1983590	.	C	A	.	.	MAF_INRAE=17.5
NC_035078.1	1983633	.	T	G	.	.	MAF_INRAE=6.667
NC_035078.1	1983759	.	G	A	.	.	MAF_INRAE=12.5
NC_035078.1	1983872	.	G	A	.	.	MAF_USDA=12.5
NC_035078.1	1984441	.	G	A	.	.	MAF_USDA=10.417
NC_035078.1	1984569	.	T	C	.	.	MAF_USDA=4.098
NC_035078.1	1984580	.	C	T	.	.	MAF_USDA=1.639
NC_035078.1	1984585	.	G	T	.	.	MAF_INRAE=5.833
NC_035078.1	1984598	.	G	T	.	.	MAF_INRAE=19.167
NC_035078.1	1984603	.	C	T	.	.	MAF_INRAE=19.167
NC_035078.1	1984617	.	A	G	.	.	MAF_INRAE=19.167
NC_035078.1	1984624	.	C	T	.	.	MAF_USDA=1.639
NC_035078.1	1984671	.	A	T	.	.	MAF_INRAE=10.833;MAF_USDA=22.917
NC_035078.1	1984752	.	G	T	.	.	MAF_INRAE=25.0
NC_035078.1	1984753	.	G	A	.	.	MAF_INRAE=32.5;MAF_USDA=10.417
NC_035078.1	1984761	.	G	A	.	.	MAF_USDA=16.667
NC_035078.1	1984860	.	G	A	.	.	MAF_USDA=1.639
NC_035078.1	1984885	.	A	T	.	.	MAF_INRAE=21.667
NC_035078.1	1984948	.	G	A	.	.	MAF_USDA=1.639
NC_035078.1	1984971	.	T	C	.	.	MAF_USDA=2.459
NC_035078.1	1985053	.	G	A	.	.	MAF_INRAE=14.167
NC_035078.1	1985070	.	A	T	.	.	MAF_INRAE=14.167
NC_035078.1	1985077	.	G	T	.	.	MAF_INRAE=24.167
NC_035078.1	1985149	.	G	T	.	.	MAF_USDA=4.098
NC_035078.1	1985329	.	C	T	.	.	MAF_USDA=4.167
NC_035078.1	1985359	.	A	C	.	.	MAF_USDA=18.75
NC_035078.1	1985482	.	T	A	.	.	MAF_USDA=43.75
NC_035078.1	1990817	.	G	T	.	.	MAF_INRAE=46.667
NC_035078.1	1990917	.	A	C	.	.	MAF_USDA=3.279
NC_035078.1	1990924	.	C	A	.	.	MAF_INRAE=42.5
NC_035078.1	1990925	.	C	A	.	.	MAF_INRAE=42.5
NC_035078.1	1990926	.	C	T	.	.	MAF_INRAE=42.5
NC_035078.1	1990937	.	T	G	.	.	MAF_INRAE=17.5;MAF_USDA=8.333
NC_035078.1	1991055	.	C	A	.	.	MAF_USDA=14.583
NC_035078.1	1991085	.	G	T	.	.	MAF_USDA=10.417
NC_035078.1	1994630	.	C	G	.	.	MAF_INRAE=10.526;MAF_USDA=44.118
NC_035078.1	1994795	.	A	C	.	.	MAF_USDA=4.118
NC_035078.1	1994957	.	A	T	.	.	MAF_INRAE=27.215;MAF_USDA=45.294
NC_035078.1	1995022	.	G	A	.	.	MAF_INRAE=3.333;MAF_USDA=11.176
NC_035078.1	1995085	.	A	C	.	.	MAF_USDA=29.412
NC_035078.1	1995147	.	G	T	.	.	MAF_USDA=5.738
NC_035078.1	1995198	.	G	A	.	.	MAF_INRAE=47.468;MAF_USDA=12.295
NC_035078.1	1995255	.	C	A	.	.	MAF_USDA=4.918
NC_035078.1	1995302	.	G	A	.	.	MAF_INRAE=26.582;MAF_USDA=44.706
NC_035078.1	1995329	.	G	A	.	.	MAF_INRAE=27.848;MAF_USDA=18.452
NC_035078.1	1995447	.	G	T	.	.	MAF_USDA=25.41
NC_035078.1	1995450	.	C	G	.	.	MAF_USDA=1.639
NC_035078.1	1995551	.	C	T	.	.	MAF_INRAE=5.263;MAF_USDA=2.459
NC_035078.1	1996592	.	G	A	.	.	MAF_USDA=3.333
NC_035078.1	1996607	.	T	G	.	.	MAF_USDA=4.762
NC_035078.1	1996628	.	G	T	.	.	MAF_USDA=27.439
NC_035078.1	1996682	.	T	C	.	.	MAF_INRAE=5.0;MAF_USDA=5.357
NC_035078.1	1996744	.	T	C	.	.	MAF_INRAE=2.632
NC_035078.1	1996823	.	T	G	.	.	MAF_INRAE=40.0
NC_035078.1	1996846	.	C	T	.	.	MAF_USDA=14.583
NC_035078.1	1996861	.	A	T	.	.	MAF_INRAE=49.167
NC_035078.1	1996871	.	G	C	.	.	MAF_INRAE=49.167
NC_035078.1	1996896	.	A	C	.	.	MAF_INRAE=50.0
NC_035078.1	1997056	.	A	G	.	.	MAF_INRAE=50.0
NC_035078.1	1997057	.	C	A	.	.	MAF_INRAE=50.0
NC_035078.1	1997070	.	G	T	.	.	MAF_INRAE=50.0
NC_035078.1	1997122	.	C	A	.	.	MAF_INRAE=45.0
NC_035078.1	1997128	.	A	G	.	.	MAF_INRAE=45.0
NC_035078.1	1997260	.	C	T	.	.	MAF_INRAE=3.165
NC_035078.1	1997277	.	G	C	.	.	MAF_INRAE=50.0
NC_035078.1	1997280	.	T	C	.	.	MAF_INRAE=50.0
NC_035078.1	1997371	.	A	C	.	.	MAF_INRAE=49.167
NC_035078.1	1997413	.	G	A	.	.	MAF_INRAE=6.667
NC_035078.1	1997443	.	C	T	.	.	MAF_INRAE=5.833
NC_035078.1	1997463	.	C	T	.	.	MAF_INRAE=3.333;MAF_USDA=1.639
NC_035078.1	1999270	.	A	T	.	.	MAF_USDA=4.348
NC_035078.1	1999271	.	T	C	.	.	MAF_USDA=6.522
NC_035078.1	1999322	.	ACC	ACT	.	.	MAF_USDA=16.667
NC_035078.1	1999374	.	T	C	.	.	MAF_USDA=6.557
NC_035078.1	1999421	.	G	T	.	.	MAF_USDA=45.833
NC_035078.1	1999610	.	G	A	.	.	MAF_INRAE=47.368;MAF_USDA=39.583
NC_035078.1	1999641	.	G	A	.	.	MAF_USDA=39.583
NC_035078.1	1999732	.	A	G	.	.	MAF_USDA=43.75
NC_035078.1	2000184	.	T	G	.	.	MAF_USDA=17.391
NC_035078.1	2000213	.	T	A	.	.	MAF_USDA=2.174
NC_035078.1	2000630	.	T	A	.	.	MAF_USDA=1.176
NC_035078.1	2000631	.	G	C	.	.	MAF_INRAE=48.101;MAF_USDA=6.557
NC_035078.1	2000635	.	G	T	.	.	MAF_USDA=7.377
NC_035078.1	2000717	.	A	G	.	.	MAF_USDA=15.217
NC_035078.1	2000718	.	A	G	.	.	MAF_USDA=15.217
NC_035078.1	2000750	.	A	G	.	.	MAF_USDA=7.143
NC_035078.1	2000816	.	C	A	.	.	MAF_USDA=1.639
NC_035078.1	2000861	.	G	A	.	.	MAF_USDA=13.115
NC_035078.1	2000889	.	G	A	.	.	MAF_INRAE=4.43;MAF_USDA=19.048
NC_035078.1	2000900	.	T	C	.	.	MAF_USDA=7.5
NC_035078.1	2000912	.	A	T	.	.	MAF_USDA=8.197
NC_035078.1	2000918	.	G	T	.	.	MAF_INRAE=15.19;MAF_USDA=23.529
NC_035078.1	2000993	.	G	C	.	.	MAF_USDA=4.098
NC_035078.1	2000995	.	G	A	.	.	MAF_USDA=1.639
NC_035078.1	2000998	.	C	T	.	.	MAF_INRAE=21.053;MAF_USDA=23.529
NC_035078.1	2000999	.	G	A	.	.	MAF_USDA=7.377
NC_035078.1	2001038	.	T	A	.	.	MAF_USDA=17.213
NC_035078.1	2001041	.	C	T	.	.	MAF_INRAE=21.053;MAF_USDA=22.941
NC_035078.1	2001091	.	C	G	.	.	MAF_USDA=28.235
NC_035078.1	2001126	.	A	T	.	.	MAF_USDA=7.059
NC_035078.1	2001129	.	G	A	.	.	MAF_USDA=5.952
NC_035078.1	2001135	.	A	T	.	.	MAF_USDA=21.429
NC_035078.1	2001166	.	A	T	.	.	MAF_USDA=33.333
NC_035078.1	2001709	.	C	T	.	.	MAF_INRAE=36.842;MAF_USDA=27.083
NC_035078.1	2001844	.	T	G	.	.	MAF_USDA=27.083
NC_035078.1	2001848	.	T	C	.	.	MAF_USDA=27.083
NC_035078.1	2001849	.	G	A	.	.	MAF_USDA=27.083
NC_035078.1	2001851	.	G	A	.	.	MAF_USDA=27.083
NC_035078.1	2001854	.	G	T	.	.	MAF_USDA=27.083
NC_035078.1	2001856	.	A	T	.	.	MAF_USDA=27.083
NC_035078.1	2001876	.	T	C	.	.	MAF_USDA=27.083
NC_035078.1	2001949	.	G	T	.	.	MAF_USDA=16.867
NC_035078.1	2001968	.	G	A	.	.	MAF_USDA=4.167
NC_035078.1	2002022	.	G	T	.	.	MAF_USDA=19.048
NC_035078.1	2002029	.	T	A	.	.	MAF_USDA=4.167
NC_035078.1	2002063	.	A	G	.	.	MAF_USDA=3.333
NC_035078.1	2002136	.	G	T	.	.	MAF_USDA=9.412
NC_035078.1	2002231	.	G	A	.	.	MAF_INRAE=5.263;MAF_USDA=12.651
NC_035078.1	2002267	.	G	A	.	.	MAF_INRAE=42.105;MAF_USDA=23.171
NC_035078.1	2002269	.	G	T	.	.	MAF_USDA=23.78
NC_035078.1	2002671	.	T	C	.	.	MAF_INRAE=42.105;MAF_USDA=50.0
NC_035078.1	2002711	.	T	C	.	.	MAF_USDA=32.609
NC_035078.1	2002792	.	C	G	.	.	MAF_INRAE=8.228
NC_035078.1	2002816	.	A	C	.	.	MAF_USDA=16.667
NC_035078.1	2002906	.	G	A	.	.	MAF_USDA=1.639
NC_035078.1	2002929	.	C	A	.	.	MAF_INRAE=1.667
NC_035078.1	2002931	.	A	C	.	.	MAF_INRAE=1.667
NC_035078.1	2002972	.	G	T	.	.	MAF_USDA=1.639
NC_035078.1	2002992	.	G	A	.	.	MAF_INRAE=31.579;MAF_USDA=45.882
NC_035078.1	2003017	.	C	G	.	.	MAF_INRAE=5.263;MAF_USDA=8.235
NC_035078.1	2003086	.	C	T	.	.	MAF_INRAE=40.506;MAF_USDA=22.353
NC_035078.1	2003090	.	A	C	.	.	MAF_USDA=4.098
NC_035078.1	2003203	.	T	G	.	.	MAF_INRAE=17.722;MAF_USDA=20.0
NC_035078.1	2003279	.	C	T	.	.	MAF_INRAE=36.709;MAF_USDA=45.833
NC_035078.1	2003299	.	G	C	.	.	MAF_USDA=2.459
NC_035078.1	2003405	.	C	T	.	.	MAF_USDA=6.557
NC_035078.1	2003430	.	A	T	.	.	MAF_USDA=4.118
NC_035078.1	2003459	.	T	C	.	.	MAF_INRAE=22.152;MAF_USDA=39.412
NC_035078.1	2003469	.	C	A	.	.	MAF_INRAE=41.139;MAF_USDA=23.529
NC_035078.1	2003672	.	A	C	.	.	MAF_INRAE=17.089;MAF_USDA=21.176
NC_035078.1	2003675	.	G	A	.	.	MAF_INRAE=19.167;MAF_USDA=41.176
NC_035078.1	2003822	.	T	G	.	.	MAF_USDA=1.639
NC_035078.1	2003975	.	G	T	.	.	MAF_INRAE=15.789
NC_035078.1	2004039	.	C	T	.	.	MAF_INRAE=4.43;MAF_USDA=4.918
NC_035078.1	2004086	.	C	T	.	.	MAF_INRAE=39.873;MAF_USDA=30.588
NC_035078.1	2004138	.	G	C	.	.	MAF_INRAE=8.333
NC_035078.1	2004151	.	G	A	.	.	MAF_INRAE=4.167
NC_035078.1	2004177	.	T	A	.	.	MAF_INRAE=4.167
NC_035078.1	2004189	.	G	A	.	.	MAF_USDA=8.333
NC_035078.1	2004210	.	A	G	.	.	MAF_INRAE=1.667
NC_035078.1	2004224	.	G	T	.	.	MAF_INRAE=8.333
NC_035078.1	2004234	.	T	A	.	.	MAF_INRAE=8.333
NC_035078.1	2004271	.	T	A	.	.	MAF_INRAE=2.5
NC_035078.1	2004423	.	G	A	.	.	MAF_USDA=18.824
NC_035078.1	2004437	.	T	A	.	.	MAF_USDA=41.176
NC_035078.1	2004438	.	A	G	.	.	MAF_USDA=41.176
NC_035078.1	2004440	.	T	G	.	.	MAF_USDA=8.197
NC_035078.1	2004448	.	A	C	.	.	MAF_USDA=1.639
NC_035078.1	2004472	.	G	A	.	.	MAF_USDA=14.583
NC_035078.1	2004477	.	A	G	.	.	MAF_USDA=16.667
NC_035078.1	2004506	.	G	A	.	.	MAF_USDA=1.639
NC_035078.1	2004653	.	G	A	.	.	MAF_USDA=16.667
NC_035078.1	2004662	.	A	G	.	.	MAF_USDA=4.167
NC_035078.1	2004685	.	C	T	.	.	MAF_USDA=25.294
NC_035078.1	2004691	.	A	C	.	.	MAF_USDA=4.098
NC_035078.1	2004694	.	T	G	.	.	MAF_USDA=32.941
NC_035078.1	2004699	.	T	A	.	.	MAF_USDA=3.279
NC_035078.1	2004701	.	C	A	.	.	MAF_USDA=2.459
NC_035078.1	2004707	.	T	G	.	.	MAF_USDA=34.118
NC_035078.1	2004720	.	G	A	.	.	MAF_USDA=28.824
NC_035078.1	2004722	.	C	G	.	.	MAF_USDA=28.235
NC_035078.1	2004725	.	A	G	.	.	MAF_USDA=17.213
NC_035078.1	2004733	.	T	A	.	.	MAF_USDA=30.0
NC_035078.1	2004734	.	G	A	.	.	MAF_USDA=10.656
NC_035078.1	2004739	.	C	T	.	.	MAF_USDA=25.294
NC_035078.1	2004740	.	A	G	.	.	MAF_USDA=3.279
NC_035078.1	2004743	.	G	A	.	.	MAF_USDA=4.918
NC_035078.1	2004748	.	T	A	.	.	MAF_USDA=7.647
NC_035078.1	2004784	.	A	G	.	.	MAF_USDA=35.417
NC_035078.1	2004787	.	T	G	.	.	MAF_USDA=31.25
NC_035078.1	2004792	.	T	C	.	.	MAF_USDA=22.917
NC_035078.1	2004795	.	A	G	.	.	MAF_USDA=5.738
NC_035078.1	2004800	.	G	T	.	.	MAF_USDA=4.118
NC_035078.1	2004804	.	G	A	.	.	MAF_USDA=6.557
NC_035078.1	2004819	.	G	A	.	.	MAF_USDA=7.377
NC_035078.1	2004827	.	A	G	.	.	MAF_INRAE=1.667
NC_035078.1	2004832	.	A	G	.	.	MAF_INRAE=2.5
NC_035078.1	2004906	.	T	C	.	.	MAF_USDA=1.639
NC_035078.1	2004929	.	A	G	.	.	MAF_INRAE=1.667;MAF_USDA=18.033
NC_035078.1	2004938	.	G	A	.	.	MAF_INRAE=1.667;MAF_USDA=13.529
NC_035078.1	2004952	.	A	T	.	.	MAF_USDA=5.738
NC_035078.1	2004962	.	A	C	.	.	MAF_USDA=16.667
NC_035078.1	2004972	.	T	G	.	.	MAF_USDA=12.5
NC_035078.1	2004984	.	A	G	.	.	MAF_USDA=18.824
NC_035078.1	2005012	.	T	G	.	.	MAF_INRAE=5.833
NC_035078.1	2005022	.	G	A	.	.	MAF_USDA=13.115
NC_035078.1	2005068	.	T	A	.	.	MAF_USDA=1.639
NC_035078.1	2005130	.	A	G	.	.	MAF_USDA=2.459
NC_035078.1	2005144	.	T	G	.	.	MAF_USDA=22.353
NC_035078.1	2005145	.	T	C	.	.	MAF_USDA=22.353
NC_035078.1	2005242	.	G	T	.	.	MAF_INRAE=3.797
NC_035078.1	2005291	.	G	A	.	.	MAF_INRAE=1.667
NC_035078.1	2005524	.	A	C	.	.	MAF_INRAE=13.291;MAF_USDA=24.706
NC_035078.1	2005531	.	T	A	.	.	MAF_INRAE=39.873;MAF_USDA=28.824
NC_035078.1	2005585	.	T	C	.	.	MAF_INRAE=26.316;MAF_USDA=12.5
NC_035078.1	2005586	.	T	C	.	.	MAF_INRAE=5.833;MAF_USDA=14.286
NC_035078.1	2007303	.	T	G	.	.	MAF_INRAE=47.368;MAF_USDA=35.417
NC_035078.1	2007326	.	G	A	.	.	MAF_INRAE=5.696;MAF_USDA=1.695
NC_035078.1	2007445	.	C	A	.	.	MAF_USDA=7.377
NC_035078.1	2007449	.	T	A	.	.	MAF_INRAE=24.051;MAF_USDA=15.294
NC_035078.1	2007458	.	C	T	.	.	MAF_USDA=2.941
NC_035078.1	2007464	.	C	A	.	.	MAF_INRAE=43.038;MAF_USDA=47.917
NC_035078.1	2007468	.	G	C	.	.	MAF_USDA=37.5
NC_035078.1	2007519	.	C	T	.	.	MAF_USDA=30.435
NC_035078.1	2007571	.	G	T	.	.	MAF_INRAE=13.924;MAF_USDA=19.412
NC_035078.1	2007572	.	C	T	.	.	MAF_INRAE=6.667;MAF_USDA=18.824
NC_035078.1	2007573	.	C	T	.	.	MAF_USDA=8.197
NC_035078.1	2007752	.	T	A	.	.	MAF_INRAE=10.759;MAF_USDA=23.529
NC_035078.1	2007762	.	G	A	.	.	MAF_USDA=1.639
NC_035078.1	2007808	.	G	A	.	.	MAF_USDA=12.5
NC_035078.1	2007851	.	G	T	.	.	MAF_USDA=5.294
NC_035078.1	2007897	.	C	T	.	.	MAF_USDA=8.197
NC_035078.1	2007918	.	C	G	.	.	MAF_USDA=4.098
NC_035078.1	2008125	.	A	C	.	.	MAF_USDA=3.279
NC_035078.1	2008129	.	T	C	.	.	MAF_USDA=2.459
NC_035078.1	2008167	.	C	T	.	.	MAF_INRAE=26.316;MAF_USDA=15.294
NC_035078.1	2008193	.	A	G	.	.	MAF_INRAE=24.051;MAF_USDA=45.882
NC_035078.1	2008265	.	T	C	.	.	MAF_INRAE=2.5;MAF_USDA=1.765
NC_035078.1	2008292	.	T	C	.	.	MAF_USDA=10.0
NC_035078.1	2008296	.	T	C	.	.	MAF_USDA=16.667
NC_035078.1	2008459	.	A	G	.	.	MAF_USDA=10.417
NC_035078.1	2008467	.	A	T	.	.	MAF_USDA=39.583
NC_035078.1	2008486	.	A	C	.	.	MAF_USDA=22.917
NC_035078.1	2009413	.	T	C	.	.	MAF_USDA=25.595
NC_035078.1	2009433	.	A	C	.	.	MAF_USDA=5.294
NC_035078.1	2009842	.	A	G	.	.	MAF_USDA=12.5
NC_035078.1	2009913	.	T	C	.	.	MAF_USDA=5.294
NC_035078.1	2009942	.	T	G	.	.	MAF_INRAE=12.5;MAF_USDA=14.118
NC_035078.1	2010013	.	C	T	.	.	MAF_INRAE=15.19;MAF_USDA=32.353
NC_035078.1	2010143	.	A	G	.	.	MAF_USDA=5.294
NC_035078.1	2010168	.	CCTCTGTG	CCTCTGTC	.	.	MAF_USDA=25.0
NC_035078.1	2010175	.	G	C	.	.	MAF_INRAE=36.842
NC_035078.1	2010254	.	G	A	.	.	MAF_USDA=2.459
NC_035078.1	2010291	.	C	A	.	.	MAF_USDA=9.016
NC_035078.1	2010292	.	C	T	.	.	MAF_INRAE=10.526
NC_035078.1	2010349	.	G	T	.	.	MAF_INRAE=26.316;MAF_USDA=4.706
NC_035078.1	2010353	.	T	A	.	.	MAF_INRAE=1.667
NC_035078.1	2010358	.	G	A	.	.	MAF_INRAE=15.19;MAF_USDA=24.118
NC_035078.1	2010359	.	G	T	.	.	MAF_INRAE=1.667
NC_035078.1	2010373	.	T	C	.	.	MAF_INRAE=3.333
NC_035078.1	2010378	.	C	A	.	.	MAF_USDA=12.5
NC_035078.1	2010382	.	T	A	.	.	MAF_INRAE=2.5
NC_035078.1	2010397	.	G	A	.	.	MAF_USDA=5.294
NC_035078.1	2010495	.	G	T	.	.	MAF_USDA=4.918
NC_035078.1	2010507	.	G	A	.	.	MAF_USDA=2.459
NC_035078.1	2010566	.	C	T	.	.	MAF_USDA=7.377
NC_035078.1	2010617	.	T	G	.	.	MAF_INRAE=14.557;MAF_USDA=27.059
NC_035078.1	2010628	.	G	T	.	.	MAF_USDA=12.5
NC_035078.1	2010629	.	G	A	.	.	MAF_USDA=12.5
NC_035078.1	2010648	.	C	G	.	.	MAF_USDA=2.459
NC_035078.1	2010664	.	A	G	.	.	MAF_INRAE=13.924;MAF_USDA=26.471
NC_035078.1	2010745	.	C	T	.	.	MAF_USDA=1.639
NC_035078.1	2010771	.	T	G	.	.	MAF_USDA=5.738
NC_035078.1	2010772	.	T	A	.	.	MAF_USDA=5.294
NC_035078.1	2010790	.	G	A	.	.	MAF_USDA=5.294
NC_035078.1	2010821	.	T	C	.	.	MAF_INRAE=15.19;MAF_USDA=28.235
NC_035078.1	2010846	.	G	A	.	.	MAF_USDA=1.639
NC_035078.1	2010864	.	G	A	.	.	MAF_USDA=2.459
NC_035078.1	2010892	.	C	T	.	.	MAF_INRAE=15.823;MAF_USDA=20.238
NC_035078.1	2010896	.	C	T	.	.	MAF_USDA=5.833
NC_035078.1	2010898	.	C	T	.	.	MAF_USDA=1.639
NC_035078.1	2010958	.	C	T	.	.	MAF_USDA=27.083
NC_035078.1	2010960	.	C	T	.	.	MAF_INRAE=8.333;MAF_USDA=27.083
NC_035078.1	2010962	.	A	T	.	.	MAF_INRAE=8.333
NC_035078.1	2010966	.	A	T	.	.	MAF_USDA=27.083
NC_035078.1	2011056	.	A	G	.	.	MAF_USDA=4.918
NC_035078.1	2011082	.	T	A	.	.	MAF_INRAE=25.833;MAF_USDA=10.656
NC_035078.1	2011156	.	T	A	.	.	MAF_INRAE=50.0
NC_035078.1	2011157	.	G	T	.	.	MAF_INRAE=50.0
NC_035078.1	2011189	.	T	C	.	.	MAF_INRAE=49.167
NC_035078.1	2011213	.	C	A	.	.	MAF_INRAE=8.333
NC_035078.1	2011260	.	C	T	.	.	MAF_USDA=10.656
NC_035078.1	2011305	.	C	A	.	.	MAF_INRAE=48.333
NC_035078.1	2011334	.	A	G	.	.	MAF_USDA=13.529
NC_035078.1	2011336	.	G	T	.	.	MAF_INRAE=2.632;MAF_USDA=4.167
NC_035078.1	2011354	.	C	A	.	.	MAF_INRAE=7.5
NC_035078.1	2011361	.	G	A	.	.	MAF_INRAE=7.5
NC_035078.1	2011362	.	C	T	.	.	MAF_INRAE=7.5
NC_035078.1	2011429	.	G	T	.	.	MAF_INRAE=37.5;MAF_USDA=37.647
NC_035078.1	2011461	.	C	A	.	.	MAF_INRAE=8.333
NC_035078.1	2011503	.	T	C	.	.	MAF_USDA=1.639
NC_035078.1	2011528	.	T	A	.	.	MAF_INRAE=17.5
NC_035078.1	2011590	.	C	T	.	.	MAF_INRAE=3.333
NC_035078.1	2011642	.	A	C	.	.	MAF_INRAE=5.063;MAF_USDA=2.941
NC_035078.1	2011656	.	G	A	.	.	MAF_INRAE=5.063;MAF_USDA=4.098
NC_035078.1	2011755	.	C	T	.	.	MAF_INRAE=8.228
NC_035078.1	2011770	.	C	G	.	.	MAF_USDA=5.738
NC_035078.1	2011778	.	C	A	.	.	MAF_INRAE=15.823;MAF_USDA=25.882
NC_035078.1	2011800	.	C	T	.	.	MAF_USDA=4.098
NC_035078.1	2011815	.	A	T	.	.	MAF_USDA=10.417
NC_035078.1	2011825	.	A	G	.	.	MAF_USDA=2.459
NC_035078.1	2011847	.	A	G	.	.	MAF_USDA=1.639
NC_035078.1	2011891	.	C	T	.	.	MAF_INRAE=15.823;MAF_USDA=24.706
NC_035078.1	2011911	.	T	A	.	.	MAF_INRAE=15.823;MAF_USDA=20.0
NC_035078.1	2011967	.	C	A	.	.	MAF_INRAE=12.5;MAF_USDA=14.118
NC_035078.1	2012128	.	T	A	.	.	MAF_INRAE=15.19;MAF_USDA=20.0
NC_035078.1	2012246	.	G	T	.	.	MAF_USDA=4.706
NC_035078.1	2012270	.	A	C	.	.	MAF_INRAE=8.861;MAF_USDA=25.882
NC_035078.1	2012275	.	C	A	.	.	MAF_INRAE=8.228;MAF_USDA=16.471
NC_035078.1	2012341	.	A	G	.	.	MAF_INRAE=8.228;MAF_USDA=18.824
NC_035078.1	2012349	.	A	G	.	.	MAF_INRAE=8.228;MAF_USDA=21.765
NC_035078.1	2012354	.	C	T	.	.	MAF_USDA=2.459
NC_035078.1	2012363	.	G	T	.	.	MAF_USDA=3.279
NC_035078.1	2012401	.	T	C	.	.	MAF_INRAE=42.105;MAF_USDA=45.833
NC_035078.1	2012420	.	T	C	.	.	MAF_USDA=5.738
NC_035078.1	2012446	.	G	A	.	.	MAF_USDA=2.5
NC_035078.1	2012456	.	T	C	.	.	MAF_INRAE=5.0;MAF_USDA=25.0
NC_035078.1	2012489	.	G	T	.	.	MAF_INRAE=13.924;MAF_USDA=23.81
NC_035078.1	2012552	.	G	A	.	.	MAF_USDA=4.167
NC_035078.1	2012609	.	A	T	.	.	MAF_INRAE=15.19;MAF_USDA=21.429
NC_035078.1	2012630	.	T	G	.	.	MAF_INRAE=8.228;MAF_USDA=19.643
NC_035078.1	2012632	.	G	A	.	.	MAF_INRAE=5.833;MAF_USDA=19.643
NC_035078.1	2012653	.	G	C	.	.	MAF_USDA=6.667
NC_035078.1	2012696	.	A	T	.	.	MAF_USDA=1.667
NC_035078.1	2012781	.	C	A	.	.	MAF_INRAE=1.667
NC_035078.1	2012783	.	C	A	.	.	MAF_INRAE=1.667
NC_035078.1	2012826	.	T	C	.	.	MAF_INRAE=1.667;MAF_USDA=10.417
NC_035078.1	2012906	.	C	A	.	.	MAF_INRAE=2.632;MAF_USDA=14.583
NC_035078.1	2012953	.	G	A	.	.	MAF_INRAE=12.5;MAF_USDA=12.5
NC_035078.1	2012960	.	A	G	.	.	MAF_USDA=14.167
NC_035078.1	2012995	.	G	T	.	.	MAF_USDA=2.5
NC_035078.1	2013074	.	A	G	.	.	MAF_INRAE=1.667
NC_035078.1	2013156	.	A	G	.	.	MAF_INRAE=22.785;MAF_USDA=41.071
NC_035078.1	2013166	.	T	C	.	.	MAF_INRAE=15.19;MAF_USDA=20.238
NC_035078.1	2013183	.	G	A	.	.	MAF_INRAE=15.19;MAF_USDA=20.482
NC_035078.1	2013255	.	ACTTGGTCCGC	ACTTGGTCCGA	.	.	MAF_USDA=27.083
NC_035078.1	2013265	.	C	A	.	.	MAF_INRAE=14.557
NC_035078.1	2013301	.	A	C	.	.	MAF_INRAE=7.5;MAF_USDA=27.083
NC_035078.1	2013303	.	C	A	.	.	MAF_INRAE=5.833;MAF_USDA=15.476
NC_035078.1	2013305	.	C	G	.	.	MAF_INRAE=7.5;MAF_USDA=25.0
NC_035078.1	2013365	.	G	A	.	.	MAF_INRAE=38.608;MAF_USDA=26.19
NC_035078.1	2013489	.	A	T	.	.	MAF_INRAE=5.833
NC_035078.1	2013568	.	G	T	.	.	MAF_USDA=1.765
NC_035078.1	2013585	.	G	A	.	.	MAF_USDA=1.639
NC_035078.1	2013613	.	C	A	.	.	MAF_USDA=3.279
NC_035078.1	2013668	.	A	C	.	.	MAF_INRAE=8.228;MAF_USDA=19.412
NC_035078.1	2013678	.	T	C	.	.	MAF_USDA=2.941
NC_035078.1	2013707	.	A	T	.	.	MAF_INRAE=18.987;MAF_USDA=41.176
NC_035078.1	2013708	.	G	A	.	.	MAF_INRAE=10.0;MAF_USDA=40.588
NC_035078.1	2013709	.	A	T	.	.	MAF_USDA=4.706
NC_035078.1	2013771	.	G	A	.	.	MAF_INRAE=18.987;MAF_USDA=40.588
NC_035078.1	2013863	.	G	A	.	.	MAF_USDA=1.639
NC_035078.1	2013865	.	T	A	.	.	MAF_USDA=1.639
NC_035078.1	2013869	.	T	A	.	.	MAF_INRAE=8.228;MAF_USDA=8.235
NC_035078.1	2013871	.	G	T	.	.	MAF_INRAE=8.333;MAF_USDA=23.529
NC_035078.1	2013905	.	G	A	.	.	MAF_USDA=2.941
NC_035078.1	2013908	.	T	A	.	.	MAF_USDA=1.639
NC_035078.1	2013916	.	C	T	.	.	MAF_INRAE=15.0;MAF_USDA=34.706
NC_035078.1	2013917	.	G	A	.	.	MAF_USDA=2.941
NC_035078.1	2013918	.	ATTTTTT	ATTTTTC	.	.	MAF_USDA=34.091
NC_035078.1	2013924	.	T	C	.	.	MAF_INRAE=30.0;MAF_USDA=17.241
NC_035078.1	2013935	.	T	C	.	.	MAF_USDA=22.353
NC_035078.1	2013938	.	T	G	.	.	MAF_USDA=22.353
NC_035078.1	2013942	.	G	T	.	.	MAF_INRAE=5.0
NC_035078.1	2014003	.	A	T	.	.	MAF_INRAE=23.418;MAF_USDA=34.706
NC_035078.1	2014007	.	A	T	.	.	MAF_INRAE=14.167;MAF_USDA=41.176
NC_035078.1	2014045	.	G	T	.	.	MAF_INRAE=15.19;MAF_USDA=20.0
NC_035078.1	2014090	.	G	C	.	.	MAF_INRAE=15.823;MAF_USDA=21.765
NC_035078.1	2014132	.	G	C	.	.	MAF_USDA=8.197
NC_035078.1	2014251	.	A	T	.	.	MAF_INRAE=21.519;MAF_USDA=1.667
NC_035078.1	2014265	.	C	A	.	.	MAF_INRAE=24.051;MAF_USDA=37.5
NC_035078.1	2014302	.	G	T	.	.	MAF_INRAE=23.418;MAF_USDA=36.905
NC_035078.1	2014382	.	G	A	.	.	MAF_USDA=1.639
NC_035078.1	2014409	.	A	G	.	.	MAF_USDA=1.639
NC_035078.1	2014434	.	A	C	.	.	MAF_INRAE=10.759;MAF_USDA=20.833
NC_035078.1	2014439	.	T	C	.	.	MAF_INRAE=8.228;MAF_USDA=15.294
NC_035078.1	2014443	.	A	T	.	.	MAF_INRAE=5.833;MAF_USDA=15.882
NC_035078.1	2014498	.	A	G	.	.	MAF_USDA=2.459
NC_035078.1	2014513	.	A	C	.	.	MAF_USDA=4.918
NC_035078.1	2014615	.	A	T	.	.	MAF_INRAE=23.418;MAF_USDA=36.471
NC_035078.1	2014624	.	A	G	.	.	MAF_INRAE=39.873;MAF_USDA=21.176
NC_035078.1	2014735	.	C	T	.	.	MAF_USDA=1.639
NC_035078.1	2014794	.	G	C	.	.	MAF_INRAE=15.19;MAF_USDA=21.765
NC_035078.1	2014824	.	G	T	.	.	MAF_INRAE=4.43;MAF_USDA=4.098
NC_035078.1	2014844	.	C	G	.	.	MAF_INRAE=15.789;MAF_USDA=14.706
NC_035078.1	2014860	.	A	C	.	.	MAF_INRAE=36.842;MAF_USDA=21.176
NC_035078.1	2014879	.	G	A	.	.	MAF_INRAE=26.316;MAF_USDA=6.471
NC_035078.1	2014904	.	G	T	.	.	MAF_INRAE=15.19;MAF_USDA=27.083
NC_035078.1	2014922	.	G	T	.	.	MAF_USDA=1.639
NC_035078.1	2014926	.	G	A	.	.	MAF_INRAE=15.823;MAF_USDA=21.176
NC_035078.1	2014934	.	G	T	.	.	MAF_USDA=2.459
NC_035078.1	2014972	.	G	T	.	.	MAF_USDA=1.639
NC_035078.1	2014983	.	A	T	.	.	MAF_INRAE=47.368;MAF_USDA=37.647
NC_035078.1	2014991	.	G	A	.	.	MAF_INRAE=47.368;MAF_USDA=38.824
NC_035078.1	2014997	.	A	T	.	.	MAF_INRAE=47.368;MAF_USDA=39.881
NC_035078.1	2015011	.	T	A	.	.	MAF_INRAE=47.368;MAF_USDA=41.566
NC_035078.1	2015120	.	A	G	.	.	MAF_INRAE=15.789;MAF_USDA=8.333
NC_035078.1	2015144	.	G	C	.	.	MAF_INRAE=15.789;MAF_USDA=15.244
NC_035078.1	2015145	.	G	A	.	.	MAF_USDA=7.759
NC_035078.1	2015149	.	T	C	.	.	MAF_INRAE=44.737;MAF_USDA=43.293
NC_035078.1	2015163	.	A	T	.	.	MAF_INRAE=15.789;MAF_USDA=14.634
NC_035078.1	2015164	.	C	T	.	.	MAF_USDA=5.085
NC_035078.1	2015220	.	T	G	.	.	MAF_USDA=9.836
NC_035078.1	2015309	.	T	G	.	.	MAF_INRAE=8.333
NC_035078.1	2015316	.	G	A	.	.	MAF_USDA=16.667
NC_035078.1	2015345	.	G	A	.	.	MAF_INRAE=41.139;MAF_USDA=20.0
NC_035078.1	2015356	.	A	G	.	.	MAF_INRAE=8.228;MAF_USDA=14.706
NC_035078.1	2015377	.	A	G	.	.	MAF_USDA=9.836
NC_035078.1	2015446	.	A	G	.	.	MAF_INRAE=24.051;MAF_USDA=36.471
NC_035078.1	2015521	.	T	C	.	.	MAF_INRAE=12.025;MAF_USDA=14.118
NC_035078.1	2015528	.	A	G	.	.	MAF_INRAE=24.051;MAF_USDA=34.118
NC_035078.1	2015555	.	C	T	.	.	MAF_INRAE=15.789;MAF_USDA=12.941
NC_035078.1	2015556	.	G	A	.	.	MAF_USDA=3.279
NC_035078.1	2015586	.	C	T	.	.	MAF_INRAE=15.789;MAF_USDA=11.176
NC_035078.1	2015611	.	G	A	.	.	MAF_INRAE=26.316;MAF_USDA=14.118
NC_035078.1	2015613	.	G	T	.	.	MAF_USDA=2.459
NC_035078.1	2015644	.	T	A	.	.	MAF_INRAE=10.759;MAF_USDA=23.529
NC_035078.1	2015647	.	T	A	.	.	MAF_USDA=5.738
NC_035078.1	2015659	.	C	G	.	.	MAF_INRAE=8.228;MAF_USDA=11.176
NC_035078.1	2015812	.	T	G	.	.	MAF_INRAE=24.684
NC_035078.1	2015818	.	G	A	.	.	MAF_USDA=9.016
NC_035078.1	2015948	.	T	G	.	.	MAF_INRAE=8.228;MAF_USDA=11.176
NC_035078.1	2015962	.	G	T	.	.	MAF_INRAE=9.494;MAF_USDA=15.882
NC_035078.1	2016008	.	C	T	.	.	MAF_INRAE=5.263;MAF_USDA=3.279
NC_035078.1	2016056	.	T	G	.	.	MAF_INRAE=10.0;MAF_USDA=10.417
NC_035078.1	2016057	.	T	C	.	.	MAF_INRAE=10.0
NC_035078.1	2016072	.	T	C	.	.	MAF_INRAE=13.333;MAF_USDA=10.417
NC_035078.1	2016075	.	G	A	.	.	MAF_INRAE=13.333;MAF_USDA=14.583
NC_035078.1	2016076	.	T	A	.	.	MAF_INRAE=8.333;MAF_USDA=22.941
NC_035078.1	2016081	.	C	T	.	.	MAF_INRAE=13.333;MAF_USDA=14.583
NC_035078.1	2016082	.	T	C	.	.	MAF_INRAE=17.5
NC_035078.1	2016110	.	C	T	.	.	MAF_USDA=1.639
NC_035078.1	2016127	.	A	C	.	.	MAF_USDA=1.639
NC_035078.1	2016175	.	C	T	.	.	MAF_USDA=9.016
NC_035078.1	2016176	.	C	A	.	.	MAF_INRAE=13.291;MAF_USDA=11.765
NC_035078.1	2016177	.	G	A	.	.	MAF_USDA=25.0
NC_035078.1	2016210	.	C	A	.	.	MAF_INRAE=45.833
NC_035078.1	2016244	.	T	G	.	.	MAF_INRAE=21.667
NC_035078.1	2016245	.	T	A	.	.	MAF_INRAE=13.924
NC_035078.1	2016258	.	T	C	.	.	MAF_INRAE=44.167
NC_035078.1	2016259	.	C	T	.	.	MAF_INRAE=44.167
NC_035078.1	2016281	.	C	G	.	.	MAF_INRAE=17.5
NC_035078.1	2016384	.	A	C	.	.	MAF_INRAE=15.823;MAF_USDA=18.824
NC_035078.1	2016557	.	G	A	.	.	MAF_INRAE=15.789;MAF_USDA=10.588
NC_035078.1	2016562	.	C	A	.	.	MAF_USDA=1.639
NC_035078.1	2016593	.	C	T	.	.	MAF_INRAE=15.19;MAF_USDA=20.0
NC_035078.1	2016596	.	G	A	.	.	MAF_USDA=2.459
NC_035078.1	2016620	.	T	A	.	.	MAF_INRAE=24.051;MAF_USDA=47.647
NC_035078.1	2016758	.	G	A	.	.	MAF_INRAE=26.316;MAF_USDA=14.706
NC_035078.1	2016841	.	T	C	.	.	MAF_INRAE=15.19;MAF_USDA=30.0
NC_035078.1	2016842	.	G	A	.	.	MAF_INRAE=18.333;MAF_USDA=29.412
NC_035078.1	2016850	.	T	G	.	.	MAF_INRAE=8.228;MAF_USDA=12.353
NC_035078.1	2016853	.	T	C	.	.	MAF_USDA=4.118
NC_035078.1	2016857	.	C	T	.	.	MAF_INRAE=8.228;MAF_USDA=11.765
NC_035078.1	2016858	.	C	G	.	.	MAF_INRAE=8.228;MAF_USDA=7.647
NC_035078.1	2016889	.	G	T	.	.	MAF_INRAE=5.833
NC_035078.1	2016897	.	G	A	.	.	MAF_INRAE=4.43;MAF_USDA=1.639
NC_035078.1	2016910	.	G	T	.	.	MAF_USDA=2.459
NC_035078.1	2016963	.	G	T	.	.	MAF_USDA=1.639
NC_035078.1	2017060	.	G	A	.	.	MAF_USDA=2.459
NC_035078.1	2017065	.	G	T	.	.	MAF_USDA=9.016
NC_035078.1	2017072	.	G	T	.	.	MAF_USDA=8.197
NC_035078.1	2017074	.	C	T	.	.	MAF_USDA=8.197
NC_035078.1	2017109	.	A	T	.	.	MAF_USDA=9.016
NC_035078.1	2017110	.	G	C	.	.	MAF_USDA=9.016
NC_035078.1	2017141	.	G	A	.	.	MAF_USDA=2.459
NC_035078.1	2017165	.	G	A	.	.	MAF_INRAE=15.19;MAF_USDA=20.588
NC_035078.1	2017232	.	C	T	.	.	MAF_USDA=2.459
NC_035078.1	2017233	.	A	T	.	.	MAF_USDA=9.016
NC_035078.1	2017273	.	C	A	.	.	MAF_USDA=2.459
NC_035078.1	2017314	.	C	T	.	.	MAF_INRAE=4.43;MAF_USDA=1.639
NC_035078.1	2017330	.	G	A	.	.	MAF_USDA=6.25
NC_035078.1	2017402	.	C	T	.	.	MAF_INRAE=8.861;MAF_USDA=16.471
NC_035078.1	2017444	.	G	C	.	.	MAF_USDA=1.639
NC_035078.1	2017496	.	C	T	.	.	MAF_USDA=2.459
NC_035078.1	2017530	.	T	A	.	.	MAF_USDA=1.639
NC_035078.1	2017557	.	A	T	.	.	MAF_USDA=14.583
NC_035078.1	2017616	.	A	T	.	.	MAF_INRAE=18.333;MAF_USDA=14.583
NC_035078.1	2017633	.	A	G	.	.	MAF_USDA=1.639
NC_035078.1	2017658	.	C	T	.	.	MAF_INRAE=25.833
NC_035078.1	2017659	.	A	G	.	.	MAF_INRAE=25.833
NC_035078.1	2017664	.	G	T	.	.	MAF_INRAE=25.833
NC_035078.1	2017667	.	G	A	.	.	MAF_USDA=9.836
NC_035078.1	2017668	.	C	T	.	.	MAF_INRAE=25.833
NC_035078.1	2017674	.	G	A	.	.	MAF_INRAE=25.833
NC_035078.1	2017678	.	T	G	.	.	MAF_INRAE=25.833
NC_035078.1	2017703	.	A	G	.	.	MAF_USDA=4.918
NC_035078.1	2017707	.	A	G	.	.	MAF_USDA=5.738
NC_035078.1	2017737	.	C	T	.	.	MAF_INRAE=10.0;MAF_USDA=14.706
NC_035078.1	2017785	.	G	A	.	.	MAF_USDA=9.836
NC_035078.1	2017788	.	A	C	.	.	MAF_USDA=9.836
NC_035078.1	2017801	.	A	C	.	.	MAF_USDA=9.836
NC_035078.1	2017802	.	T	G	.	.	MAF_USDA=14.118
NC_035078.1	2017843	.	G	A	.	.	MAF_USDA=4.918
NC_035078.1	2017886	.	G	A	.	.	MAF_USDA=13.529
NC_035078.1	2017891	.	T	C	.	.	MAF_USDA=1.639
NC_035078.1	2017923	.	G	A	.	.	MAF_USDA=19.643
NC_035078.1	2017931	.	T	C	.	.	MAF_USDA=5.0
NC_035078.1	2017946	.	T	C	.	.	MAF_USDA=5.0
NC_035078.1	2017996	.	G	C	.	.	MAF_USDA=3.333
NC_035078.1	2018025	.	T	C	.	.	MAF_USDA=8.333
NC_035078.1	2018223	.	T	A	.	.	MAF_USDA=2.459
NC_035078.1	2018235	.	C	A	.	.	MAF_USDA=4.918
NC_035078.1	2018404	.	G	A	.	.	MAF_USDA=13.529
NC_035078.1	2018471	.	G	A	.	.	MAF_USDA=17.059
NC_035078.1	2018531	.	G	A	.	.	MAF_INRAE=3.797;MAF_USDA=1.765
NC_035078.1	2018544	.	T	A	.	.	MAF_USDA=3.279
NC_035078.1	2018630	.	G	A	.	.	MAF_USDA=3.279
NC_035078.1	2018680	.	G	T	.	.	MAF_USDA=9.836
NC_035078.1	2018721	.	G	A	.	.	MAF_INRAE=6.667;MAF_USDA=21.176
NC_035078.1	2018771	.	C	T	.	.	MAF_INRAE=5.833;MAF_USDA=9.412
NC_035078.1	2018800	.	T	A	.	.	MAF_USDA=1.639
NC_035078.1	2018826	.	T	G	.	.	MAF_USDA=1.639
NC_035078.1	2018839	.	T	C	.	.	MAF_INRAE=6.667
NC_035078.1	2018845	.	T	G	.	.	MAF_USDA=1.639
NC_035078.1	2019100	.	A	T	.	.	MAF_USDA=2.459
NC_035078.1	2019282	.	C	T	.	.	MAF_INRAE=4.43;MAF_USDA=1.639
NC_035078.1	2019283	.	T	C	.	.	MAF_INRAE=8.228;MAF_USDA=10.588
NC_035078.1	2019475	.	G	T	.	.	MAF_INRAE=26.316;MAF_USDA=12.5
NC_035078.1	2019600	.	T	G	.	.	MAF_INRAE=5.833
NC_035078.1	2019603	.	C	T	.	.	MAF_INRAE=5.833
NC_035078.1	2019607	.	T	C	.	.	MAF_USDA=20.833
NC_035078.1	2019717	.	C	T	.	.	MAF_INRAE=7.595;MAF_USDA=10.588
NC_035078.1	2019893	.	A	C	.	.	MAF_USDA=8.434
NC_035078.1	2019920	.	C	G	.	.	MAF_USDA=14.583
NC_035078.1	2020970	.	G	A	.	.	MAF_USDA=1.639
NC_035078.1	2020988	.	A	C	.	.	MAF_USDA=4.098
NC_035078.1	2021032	.	T	C	.	.	MAF_USDA=4.918
NC_035078.1	2021035	.	A	T	.	.	MAF_USDA=1.639
NC_035078.1	2021055	.	T	C	.	.	MAF_USDA=17.059
NC_035078.1	2021081	.	C	T	.	.	MAF_USDA=6.557
NC_035078.1	2021134	.	T	A	.	.	MAF_INRAE=7.595;MAF_USDA=11.765
NC_035078.1	2021184	.	C	A	.	.	MAF_INRAE=41.139;MAF_USDA=25.882
NC_035078.1	2021215	.	C	T	.	.	MAF_USDA=2.459
NC_035078.1	2021319	.	G	T	.	.	MAF_INRAE=8.861;MAF_USDA=14.458
NC_035078.1	2021386	.	A	G	.	.	MAF_USDA=9.322
NC_035078.1	2021411	.	T	A	.	.	MAF_USDA=4.237
NC_035078.1	2021460	.	T	G	.	.	MAF_INRAE=8.228;MAF_USDA=10.241
NC_035078.1	2021477	.	C	T	.	.	MAF_USDA=14.458
NC_035078.1	2021494	.	T	C	.	.	MAF_USDA=5.085
NC_035078.1	2021515	.	T	C	.	.	MAF_USDA=7.5
NC_035078.1	2021566	.	A	G	.	.	MAF_USDA=1.639
NC_035078.1	2021612	.	C	T	.	.	MAF_USDA=14.754
NC_035078.1	2021614	.	G	A	.	.	MAF_USDA=10.0
NC_035078.1	2021621	.	A	G	.	.	MAF_USDA=47.917
NC_035078.1	2022864	.	C	T	.	.	MAF_INRAE=4.43;MAF_USDA=2.083
NC_035078.1	2023074	.	A	C	.	.	MAF_INRAE=8.861;MAF_USDA=2.459
NC_035078.1	2023177	.	T	C	.	.	MAF_USDA=5.738
NC_035078.1	2023236	.	T	G	.	.	MAF_USDA=1.639
NC_035078.1	2023254	.	T	A	.	.	MAF_INRAE=31.579;MAF_USDA=47.059
NC_035078.1	2023264	.	A	T	.	.	MAF_USDA=12.5
NC_035078.1	2023282	.	T	G	.	.	MAF_USDA=13.69
NC_035078.1	2023295	.	C	A	.	.	MAF_INRAE=26.316;MAF_USDA=13.333
NC_035078.1	2023313	.	A	T	.	.	MAF_USDA=12.295
NC_035078.1	2023356	.	T	A	.	.	MAF_USDA=48.824
NC_035078.1	2023363	.	G	T	.	.	MAF_USDA=11.475
NC_035078.1	2023372	.	C	T	.	.	MAF_USDA=5.738
NC_035078.1	2023384	.	A	G	.	.	MAF_INRAE=8.228
NC_035078.1	2023399	.	G	C	.	.	MAF_INRAE=4.43;MAF_USDA=7.377
NC_035078.1	2023411	.	G	A	.	.	MAF_INRAE=34.81;MAF_USDA=31.765
NC_035078.1	2023418	.	A	G	.	.	MAF_INRAE=8.228;MAF_USDA=17.059
NC_035078.1	2023424	.	G	A	.	.	MAF_USDA=16.471
NC_035078.1	2023425	.	A	C	.	.	MAF_INRAE=5.0;MAF_USDA=6.471
NC_035078.1	2023479	.	A	C	.	.	MAF_USDA=4.918
NC_035078.1	2023557	.	G	C	.	.	MAF_INRAE=8.228
NC_035078.1	2023586	.	T	G	.	.	MAF_USDA=5.833
NC_035078.1	2023592	.	G	A	.	.	MAF_INRAE=5.833
NC_035078.1	2023618	.	A	G	.	.	MAF_USDA=10.366
NC_035078.1	2023672	.	C	T	.	.	MAF_USDA=2.542
NC_035078.1	2023704	.	G	T	.	.	MAF_USDA=10.843
NC_035078.1	2023805	.	C	T	.	.	MAF_INRAE=12.5;MAF_USDA=14.706
NC_035078.1	2023860	.	C	T	.	.	MAF_USDA=2.5
NC_035078.1	2023961	.	G	T	.	.	MAF_USDA=3.333
NC_035078.1	2023980	.	G	A	.	.	MAF_INRAE=5.263;MAF_USDA=1.786
NC_035078.1	2024001	.	G	T	.	.	MAF_INRAE=19.62;MAF_USDA=26.471
NC_035078.1	2024012	.	C	A	.	.	MAF_INRAE=19.62;MAF_USDA=27.647
NC_035078.1	2024039	.	T	C	.	.	MAF_INRAE=14.557;MAF_USDA=24.706
NC_035078.1	2024054	.	A	G	.	.	MAF_INRAE=10.526;MAF_USDA=10.417
NC_035078.1	2024066	.	A	G	.	.	MAF_INRAE=10.526
NC_035078.1	2024095	.	A	G	.	.	MAF_USDA=22.951
NC_035078.1	2024125	.	G	A	.	.	MAF_USDA=1.639
NC_035078.1	2024142	.	C	T	.	.	MAF_USDA=6.557
NC_035078.1	2024143	.	G	A	.	.	MAF_USDA=6.557
NC_035078.1	2024144	.	A	G	.	.	MAF_INRAE=16.456;MAF_USDA=31.765
NC_035078.1	2024145	.	C	A	.	.	MAF_USDA=6.557
NC_035078.1	2024147	.	G	A	.	.	MAF_USDA=6.557
NC_035078.1	2024154	.	T	G	.	.	MAF_INRAE=22.152;MAF_USDA=29.167
NC_035078.1	2024182	.	T	G	.	.	MAF_INRAE=17.722;MAF_USDA=30.0
NC_035078.1	2024188	.	T	A	.	.	MAF_INRAE=18.354;MAF_USDA=30.0
NC_035078.1	2024200	.	C	A	.	.	MAF_INRAE=26.316;MAF_USDA=20.0
NC_035078.1	2024202	.	A	C	.	.	MAF_INRAE=22.5;MAF_USDA=28.235
NC_035078.1	2024203	.	G	A	.	.	MAF_USDA=5.738
NC_035078.1	2024206	.	C	A	.	.	MAF_INRAE=22.5;MAF_USDA=28.235
NC_035078.1	2024231	.	G	A	.	.	MAF_USDA=5.738
NC_035078.1	2024249	.	T	G	.	.	MAF_USDA=1.639
NC_035078.1	2024253	.	G	A	.	.	MAF_USDA=1.639
NC_035078.1	2024255	.	A	C	.	.	MAF_USDA=7.377
NC_035078.1	2024271	.	A	C	.	.	MAF_INRAE=18.987;MAF_USDA=29.412
NC_035078.1	2024273	.	G	A	.	.	MAF_USDA=1.639
NC_035078.1	2024304	.	C	T	.	.	MAF_INRAE=18.987;MAF_USDA=31.765
NC_035078.1	2024418	.	A	G	.	.	MAF_INRAE=20.253;MAF_USDA=34.118
NC_035078.1	2024468	.	A	G	.	.	MAF_USDA=32.941
NC_035078.1	2024529	.	C	T	.	.	MAF_INRAE=15.789;MAF_USDA=12.5
NC_035078.1	2024548	.	A	T	.	.	MAF_INRAE=20.253;MAF_USDA=32.941
NC_035078.1	2024559	.	A	T	.	.	MAF_INRAE=8.228
NC_035078.1	2024568	.	T	G	.	.	MAF_INRAE=5.063;MAF_USDA=1.639
NC_035078.1	2024765	.	G	T	.	.	MAF_USDA=5.738
NC_035078.1	2024845	.	T	A	.	.	MAF_INRAE=4.43;MAF_USDA=7.377
NC_035078.1	2024891	.	A	T	.	.	MAF_INRAE=10.526;MAF_USDA=32.353
NC_035078.1	2024931	.	T	C	.	.	MAF_INRAE=3.797;MAF_USDA=6.557
NC_035078.1	2024983	.	A	G	.	.	MAF_INRAE=34.167
NC_035078.1	2025027	.	T	C	.	.	MAF_INRAE=29.167;MAF_USDA=43.75
NC_035078.1	2025046	.	G	A	.	.	MAF_INRAE=26.667;MAF_USDA=12.353
NC_035078.1	2025138	.	G	A	.	.	MAF_USDA=9.836
NC_035078.1	2025217	.	G	T	.	.	MAF_INRAE=14.557;MAF_USDA=15.882
NC_035078.1	2025223	.	C	A	.	.	MAF_USDA=16.667
NC_035078.1	2025236	.	A	G	.	.	MAF_USDA=16.667
NC_035078.1	2025625	.	C	T	.	.	MAF_USDA=7.377
NC_035078.1	2025841	.	C	A	.	.	MAF_USDA=3.279
NC_035078.1	2025946	.	G	A	.	.	MAF_USDA=1.639
NC_035078.1	2025971	.	G	A	.	.	MAF_INRAE=4.43;MAF_USDA=1.639
NC_035078.1	2026011	.	G	A	.	.	MAF_INRAE=17.089;MAF_USDA=16.667
NC_035078.1	2026059	.	C	T	.	.	MAF_USDA=1.639
NC_035078.1	2026098	.	G	A	.	.	MAF_INRAE=20.253;MAF_USDA=32.353
NC_035078.1	2026233	.	C	T	.	.	MAF_INRAE=26.667;MAF_USDA=17.647
NC_035078.1	2026242	.	C	A	.	.	MAF_USDA=4.118
NC_035078.1	2026281	.	G	T	.	.	MAF_INRAE=35.833
NC_035078.1	2026302	.	A	G	.	.	MAF_INRAE=27.5
NC_035078.1	2026318	.	A	C	.	.	MAF_USDA=1.639
NC_035078.1	2026344	.	T	C	.	.	MAF_USDA=1.639
NC_035078.1	2026360	.	C	A	.	.	MAF_INRAE=38.333
NC_035078.1	2026424	.	A	G	.	.	MAF_INRAE=48.333
NC_035078.1	2026426	.	A	G	.	.	MAF_INRAE=48.333
NC_035078.1	2026471	.	C	A	.	.	MAF_INRAE=10.833
NC_035078.1	2026489	.	C	T	.	.	MAF_USDA=6.557
NC_035078.1	2026504	.	A	C	.	.	MAF_USDA=6.557
NC_035078.1	2028414	.	C	A	.	.	MAF_USDA=20.833
NC_035078.1	2028448	.	A	C	.	.	MAF_USDA=37.5
NC_035078.1	2028478	.	C	A	.	.	MAF_USDA=41.667
NC_035078.1	2028480	.	A	G	.	.	MAF_USDA=18.75
NC_035078.1	2028509	.	A	G	.	.	MAF_USDA=12.5
NC_035078.1	2028527	.	A	G	.	.	MAF_USDA=33.529
NC_035078.1	2028608	.	G	T	.	.	MAF_USDA=1.639
NC_035078.1	2028609	.	A	G	.	.	MAF_USDA=1.639
NC_035078.1	2028699	.	C	G	.	.	MAF_INRAE=15.823;MAF_USDA=22.353
NC_035078.1	2028835	.	A	C	.	.	MAF_USDA=4.098
NC_035078.1	2028837	.	G	T	.	.	MAF_INRAE=8.228;MAF_USDA=17.059
NC_035078.1	2028839	.	A	C	.	.	MAF_INRAE=6.667
NC_035078.1	2028863	.	C	G	.	.	MAF_INRAE=39.167;MAF_USDA=12.941
NC_035078.1	2028878	.	T	G	.	.	MAF_USDA=10.417
NC_035078.1	2028882	.	A	G	.	.	MAF_USDA=12.5
NC_035078.1	2028886	.	A	G	.	.	MAF_USDA=10.417
NC_035078.1	2028890	.	T	C	.	.	MAF_USDA=12.5
NC_035078.1	2028891	.	G	A	.	.	MAF_USDA=12.5
NC_035078.1	2028912	.	T	A	.	.	MAF_USDA=12.5
NC_035078.1	2028914	.	G	T	.	.	MAF_USDA=12.5
NC_035078.1	2028919	.	C	A	.	.	MAF_USDA=14.583
NC_035078.1	2028945	.	G	A	.	.	MAF_USDA=14.583
NC_035078.1	2029056	.	G	A	.	.	MAF_INRAE=42.105;MAF_USDA=29.167
NC_035078.1	2029111	.	T	A	.	.	MAF_USDA=3.529
NC_035078.1	2029122	.	T	G	.	.	MAF_INRAE=10.526;MAF_USDA=34.706
NC_035078.1	2029128	.	G	A	.	.	MAF_USDA=10.417
NC_035078.1	2029132	.	A	C	.	.	MAF_USDA=10.417
NC_035078.1	2029133	.	G	A	.	.	MAF_USDA=10.417
NC_035078.1	2029165	.	A	C	.	.	MAF_USDA=10.417
NC_035078.1	2029173	.	C	T	.	.	MAF_INRAE=18.987;MAF_USDA=31.765
NC_035078.1	2029298	.	C	G	.	.	MAF_INRAE=10.526;MAF_USDA=32.941
NC_035078.1	2029435	.	A	G	.	.	MAF_INRAE=10.526;MAF_USDA=26.786
NC_035078.1	2029436	.	T	G	.	.	MAF_USDA=26.786
NC_035078.1	2029439	.	G	A	.	.	MAF_USDA=3.333
NC_035078.1	2029564	.	C	T	.	.	MAF_INRAE=17.089;MAF_USDA=30.0
NC_035078.1	2029577	.	C	T	.	.	MAF_INRAE=17.089;MAF_USDA=27.647
NC_035078.1	2029578	.	G	A	.	.	MAF_INRAE=19.167;MAF_USDA=27.647
NC_035078.1	2029666	.	C	T	.	.	MAF_USDA=2.5
NC_035078.1	2029671	.	A	G	.	.	MAF_USDA=6.25
NC_035078.1	2029684	.	G	A	.	.	MAF_USDA=8.333
NC_035078.1	2029687	.	T	A	.	.	MAF_USDA=8.333
NC_035078.1	2029731	.	C	T	.	.	MAF_USDA=13.559
NC_035078.1	2029899	.	T	G	.	.	MAF_USDA=3.279
NC_035078.1	2029913	.	G	T	.	.	MAF_USDA=2.459
NC_035078.1	2029921	.	C	T	.	.	MAF_USDA=2.459
NC_035078.1	2029927	.	A	T	.	.	MAF_USDA=2.459
NC_035078.1	2029938	.	G	T	.	.	MAF_USDA=4.918
NC_035078.1	2029945	.	T	C	.	.	MAF_USDA=7.377
NC_035078.1	2029946	.	C	T	.	.	MAF_USDA=1.639
NC_035078.1	2029978	.	C	T	.	.	MAF_INRAE=3.797;MAF_USDA=10.0
NC_035078.1	2029982	.	T	C	.	.	MAF_INRAE=3.333;MAF_USDA=11.765
NC_035078.1	2030006	.	C	T	.	.	MAF_INRAE=39.241;MAF_USDA=24.706
NC_035078.1	2030169	.	C	T	.	.	MAF_USDA=3.279
NC_035078.1	2030303	.	C	T	.	.	MAF_INRAE=5.063;MAF_USDA=5.882
NC_035078.1	2030335	.	G	A	.	.	MAF_USDA=2.459
NC_035078.1	2030351	.	T	G	.	.	MAF_USDA=1.639
NC_035078.1	2030362	.	G	C	.	.	MAF_INRAE=2.5
NC_035078.1	2030366	.	A	T	.	.	MAF_INRAE=2.5
NC_035078.1	2030368	.	G	C	.	.	MAF_INRAE=2.5
NC_035078.1	2030375	.	A	C	.	.	MAF_INRAE=1.667
NC_035078.1	2030380	.	T	A	.	.	MAF_INRAE=1.667
NC_035078.1	2030383	.	C	G	.	.	MAF_INRAE=1.667
NC_035078.1	2030501	.	C	T	.	.	MAF_INRAE=19.167;MAF_USDA=18.033
NC_035078.1	2030510	.	A	G	.	.	MAF_INRAE=14.557;MAF_USDA=27.647
NC_035078.1	2030556	.	T	A	.	.	MAF_USDA=1.639
NC_035078.1	2030557	.	A	C	.	.	MAF_INRAE=26.316;MAF_USDA=13.529
NC_035078.1	2030572	.	C	A	.	.	MAF_USDA=2.941
NC_035078.1	2030726	.	C	T	.	.	MAF_USDA=37.5
NC_035078.1	2030764	.	C	T	.	.	MAF_USDA=3.279
NC_035078.1	2030979	.	G	A	.	.	MAF_USDA=7.377
NC_035078.1	2031031	.	G	C	.	.	MAF_USDA=1.639
NC_035078.1	2031037	.	A	G	.	.	MAF_INRAE=19.62;MAF_USDA=31.765
NC_035078.1	2031098	.	C	T	.	.	MAF_INRAE=5.063;MAF_USDA=2.941
NC_035078.1	2031109	.	A	G	.	.	MAF_USDA=9.836
NC_035078.1	2031138	.	G	A	.	.	MAF_INRAE=15.0;MAF_USDA=14.118
NC_035078.1	2031207	.	A	G	.	.	MAF_USDA=33.333
NC_035078.1	2031233	.	A	G	.	.	MAF_INRAE=15.19;MAF_USDA=28.235
NC_035078.1	2031273	.	T	C	.	.	MAF_INRAE=4.167;MAF_USDA=14.754
NC_035078.1	2032124	.	T	C	.	.	MAF_INRAE=10.526
NC_035078.1	2032179	.	G	T	.	.	MAF_USDA=4.098
NC_035078.1	2032265	.	T	A	.	.	MAF_INRAE=47.5;MAF_USDA=12.353
NC_035078.1	2032442	.	C	T	.	.	MAF_USDA=24.096
NC_035078.1	2032499	.	G	A	.	.	MAF_USDA=3.279
NC_035078.1	2032652	.	A	G	.	.	MAF_INRAE=18.987;MAF_USDA=30.0
NC_035078.1	2032714	.	A	G	.	.	MAF_USDA=10.417
NC_035078.1	2032828	.	G	A	.	.	MAF_USDA=23.529
NC_035078.1	2032848	.	G	C	.	.	MAF_USDA=9.016
NC_035078.1	2032850	.	T	C	.	.	MAF_USDA=9.016
NC_035078.1	2032880	.	T	C	.	.	MAF_USDA=1.639
NC_035078.1	2032894	.	A	T	.	.	MAF_INRAE=3.797;MAF_USDA=10.656
NC_035078.1	2032899	.	C	A	.	.	MAF_USDA=31.25
NC_035078.1	2032910	.	A	C	.	.	MAF_USDA=43.75
NC_035078.1	2033020	.	A	G	.	.	MAF_USDA=27.083
NC_035078.1	2033112	.	G	A	.	.	MAF_USDA=9.016
NC_035078.1	2041784	.	C	T	.	.	MAF_USDA=2.459
NC_035078.1	2042054	.	T	C	.	.	MAF_USDA=2.459
NC_035078.1	2042179	.	T	G	.	.	MAF_INRAE=37.975;MAF_USDA=21.176
NC_035078.1	2042307	.	T	G	.	.	MAF_INRAE=15.789
NC_035078.1	2042714	.	T	A	.	.	MAF_INRAE=26.582
NC_035078.1	2042742	.	C	T	.	.	MAF_USDA=4.098
NC_035078.1	2042970	.	A	G	.	.	MAF_USDA=8.333
NC_035078.1	2043475	.	C	T	.	.	MAF_USDA=2.5
NC_035078.1	2043954	.	C	T	.	.	MAF_INRAE=5.833;MAF_USDA=13.934
NC_035078.1	2043958	.	C	A	.	.	MAF_INRAE=13.291;MAF_USDA=11.176
NC_035078.1	2043980	.	C	T	.	.	MAF_INRAE=1.667
NC_035078.1	2043982	.	C	T	.	.	MAF_INRAE=13.333
NC_035078.1	2043983	.	G	A	.	.	MAF_USDA=1.639
NC_035078.1	2044153	.	C	G	.	.	MAF_INRAE=24.684
NC_035078.1	2044226	.	G	T	.	.	MAF_INRAE=4.167;MAF_USDA=15.574
NC_035078.1	2044233	.	A	G	.	.	MAF_INRAE=5.0;MAF_USDA=26.23
NC_035078.1	2044266	.	C	A	.	.	MAF_USDA=3.279
NC_035078.1	2044444	.	C	A	.	.	MAF_INRAE=5.263
NC_035078.1	2044449	.	A	T	.	.	MAF_INRAE=5.263
NC_035078.1	2044616	.	G	A	.	.	MAF_INRAE=5.263;MAF_USDA=10.417
NC_035078.1	2044629	.	A	G	.	.	MAF_INRAE=2.632
NC_035078.1	2044786	.	C	A	.	.	MAF_INRAE=4.167
NC_035078.1	2044817	.	C	G	.	.	MAF_INRAE=5.0
NC_035078.1	2045041	.	C	A	.	.	MAF_USDA=4.918
NC_035078.1	2045248	.	T	C	.	.	MAF_INRAE=4.43;MAF_USDA=8.235
NC_035078.1	2045352	.	G	A	.	.	MAF_INRAE=48.734;MAF_USDA=11.475
NC_035078.1	2045396	.	C	G	.	.	MAF_USDA=1.639
NC_035078.1	2045403	.	C	A	.	.	MAF_USDA=1.639
NC_035078.1	2045446	.	A	T	.	.	MAF_INRAE=4.43;MAF_USDA=11.765
NC_035078.1	2045523	.	G	A	.	.	MAF_USDA=4.918
NC_035078.1	2045534	.	C	T	.	.	MAF_INRAE=4.43;MAF_USDA=9.412
NC_035078.1	2045541	.	T	C	.	.	MAF_USDA=6.25
NC_035078.1	2045549	.	C	T	.	.	MAF_INRAE=8.861;MAF_USDA=16.393
NC_035078.1	2045554	.	T	G	.	.	MAF_INRAE=12.5;MAF_USDA=15.574
NC_035078.1	2045557	.	A	T	.	.	MAF_USDA=5.738
NC_035078.1	2045633	.	G	A	.	.	MAF_USDA=1.639
NC_035078.1	2045777	.	C	T	.	.	MAF_INRAE=2.5
NC_035078.1	2045786	.	T	G	.	.	MAF_INRAE=11.667
NC_035078.1	2045822	.	G	A	.	.	MAF_INRAE=2.5
NC_035078.1	2045830	.	G	A	.	.	MAF_INRAE=11.667
NC_035078.1	2045837	.	G	T	.	.	MAF_INRAE=2.5
NC_035078.1	2045987	.	C	T	.	.	MAF_INRAE=22.5
NC_035078.1	2045989	.	C	A	.	.	MAF_INRAE=22.5
NC_035078.1	2046012	.	C	T	.	.	MAF_INRAE=8.333
NC_035078.1	2046051	.	T	C	.	.	MAF_INRAE=4.167
NC_035078.1	2046070	.	A	C	.	.	MAF_INRAE=4.167
NC_035078.1	2046117	.	T	G	.	.	MAF_USDA=1.639
NC_035078.1	2046128	.	T	C	.	.	MAF_INRAE=4.43;MAF_USDA=2.459
NC_035078.1	2046245	.	G	A	.	.	MAF_INRAE=15.19;MAF_USDA=30.328
NC_035078.1	2046297	.	T	C	.	.	MAF_USDA=1.639
NC_035078.1	2046338	.	G	T	.	.	MAF_USDA=1.639
NC_035078.1	2046461	.	A	T	.	.	MAF_INRAE=15.19;MAF_USDA=10.417
NC_035078.1	2046474	.	C	A	.	.	MAF_INRAE=15.19;MAF_USDA=21.765
NC_035078.1	2046483	.	T	C	.	.	MAF_USDA=12.5
NC_035078.1	2046590	.	C	T	.	.	MAF_USDA=5.294
NC_035078.1	2046596	.	A	G	.	.	MAF_USDA=2.459
NC_035078.1	2046636	.	GAC	GAG	.	.	MAF_USDA=31.25
NC_035078.1	2046638	.	C	G	.	.	MAF_INRAE=30.833
NC_035078.1	2046643	.	C	T	.	.	MAF_INRAE=15.833;MAF_USDA=24.706
NC_035078.1	2046646	.	A	C	.	.	MAF_USDA=1.639
NC_035078.1	2046664	.	C	T	.	.	MAF_USDA=1.639
NC_035078.1	2046729	.	G	A	.	.	MAF_INRAE=36.667;MAF_USDA=30.588
NC_035078.1	2046739	.	G	T	.	.	MAF_USDA=4.098
NC_035078.1	2046790	.	G	T	.	.	MAF_INRAE=8.228;MAF_USDA=3.448
NC_035078.1	2046798	.	C	T	.	.	MAF_USDA=3.279
NC_035078.1	2046802	.	A	T	.	.	MAF_USDA=1.639
NC_035078.1	2046810	.	G	C	.	.	MAF_USDA=2.459
NC_035078.1	2046817	.	T	A	.	.	MAF_INRAE=43.671;MAF_USDA=17.647
NC_035078.1	2046950	.	G	A	.	.	MAF_INRAE=11.667;MAF_USDA=21.765
NC_035078.1	2046990	.	A	C	.	.	MAF_INRAE=12.5
NC_035078.1	2047146	.	G	T	.	.	MAF_USDA=3.279
NC_035078.1	2048056	.	C	T	.	.	MAF_INRAE=3.797
NC_035078.1	2048230	.	A	G	.	.	MAF_INRAE=5.263;MAF_USDA=7.059
NC_035078.1	2048306	.	G	T	.	.	MAF_USDA=10.588
NC_035078.1	2048318	.	T	A	.	.	MAF_USDA=1.639
NC_035078.1	2048341	.	G	T	.	.	MAF_USDA=11.475
NC_035078.1	2048366	.	T	A	.	.	MAF_USDA=2.083
NC_035078.1	2048419	.	G	T	.	.	MAF_USDA=10.656
NC_035078.1	2048517	.	C	A	.	.	MAF_USDA=1.639
NC_035078.1	2048518	.	G	A	.	.	MAF_INRAE=10.0;MAF_USDA=6.471
NC_035078.1	2048581	.	G	A	.	.	MAF_INRAE=5.0;MAF_USDA=1.176
NC_035078.1	2048601	.	G	A	.	.	MAF_INRAE=4.43;MAF_USDA=6.471
NC_035078.1	2048606	.	T	C	.	.	MAF_USDA=1.639
NC_035078.1	2048613	.	T	A	.	.	MAF_INRAE=4.43;MAF_USDA=6.471
NC_035078.1	2048662	.	G	A	.	.	MAF_INRAE=5.063;MAF_USDA=6.471
NC_035078.1	2048802	.	G	A	.	.	MAF_INRAE=48.734;MAF_USDA=11.475
NC_035078.1	2048884	.	G	T	.	.	MAF_INRAE=4.43;MAF_USDA=7.059
NC_035078.1	2048923	.	C	T	.	.	MAF_INRAE=35.443;MAF_USDA=36.471
NC_035078.1	2048970	.	C	A	.	.	MAF_INRAE=4.43;MAF_USDA=7.059
NC_035078.1	2049016	.	G	A	.	.	MAF_USDA=1.639
NC_035078.1	2049283	.	G	A	.	.	MAF_INRAE=31.013;MAF_USDA=45.882
NC_035078.1	2049348	.	G	A	.	.	MAF_USDA=2.083
NC_035078.1	2049361	.	C	G	.	.	MAF_INRAE=4.43;MAF_USDA=2.083
NC_035078.1	2049400	.	A	G	.	.	MAF_INRAE=4.43;MAF_USDA=5.294
NC_035078.1	2049404	.	A	G	.	.	MAF_INRAE=4.167;MAF_USDA=5.882
NC_035078.1	2049479	.	T	G	.	.	MAF_USDA=5.882
NC_035078.1	2049491	.	T	A	.	.	MAF_USDA=50.0
NC_035078.1	2049665	.	C	T	.	.	MAF_INRAE=15.789;MAF_USDA=42.941
NC_035078.1	2049695	.	G	T	.	.	MAF_USDA=4.098
NC_035078.1	2049717	.	A	G	.	.	MAF_USDA=10.714
NC_035078.1	2049733	.	C	A	.	.	MAF_USDA=10.588
NC_035078.1	2049782	.	C	T	.	.	MAF_INRAE=10.526
NC_035078.1	2049806	.	G	A	.	.	MAF_INRAE=4.43;MAF_USDA=8.197
NC_035078.1	2049836	.	T	A	.	.	MAF_INRAE=5.063;MAF_USDA=5.882
NC_035078.1	2049908	.	T	G	.	.	MAF_INRAE=15.823;MAF_USDA=27.647
NC_035078.1	2049943	.	T	C	.	.	MAF_USDA=12.5
NC_035078.1	2049952	.	C	G	.	.	MAF_INRAE=49.367;MAF_USDA=5.738
NC_035078.1	2049959	.	C	T	.	.	MAF_USDA=10.588
NC_035078.1	2049972	.	G	T	.	.	MAF_INRAE=31.013;MAF_USDA=25.0
NC_035078.1	2050005	.	T	A	.	.	MAF_INRAE=44.304;MAF_USDA=12.353
NC_035078.1	2050029	.	C	T	.	.	MAF_INRAE=44.304;MAF_USDA=12.353
NC_035078.1	2050075	.	G	A	.	.	MAF_USDA=6.471
NC_035078.1	2050115	.	C	T	.	.	MAF_INRAE=12.5;MAF_USDA=14.706
NC_035078.1	2050119	.	C	G	.	.	MAF_INRAE=48.734
NC_035078.1	2050138	.	C	A	.	.	MAF_USDA=1.667
NC_035078.1	2050207	.	A	G	.	.	MAF_USDA=1.639
NC_035078.1	2050242	.	G	A	.	.	MAF_INRAE=35.443;MAF_USDA=38.235
NC_035078.1	2050257	.	A	G	.	.	MAF_USDA=1.667
NC_035078.1	2050331	.	G	T	.	.	MAF_USDA=1.639
NC_035078.1	2050336	.	A	G	.	.	MAF_INRAE=4.43;MAF_USDA=6.548
NC_035078.1	2050344	.	G	A	.	.	MAF_INRAE=4.43;MAF_USDA=6.471
NC_035078.1	2050379	.	T	C	.	.	MAF_INRAE=4.43;MAF_USDA=4.167
NC_035078.1	2050426	.	G	A	.	.	MAF_USDA=2.459
NC_035078.1	2050440	.	T	A	.	.	MAF_USDA=2.459
NC_035078.1	2050470	.	G	A	.	.	MAF_INRAE=15.823;MAF_USDA=15.882
NC_035078.1	2050478	.	A	C	.	.	MAF_USDA=3.279
NC_035078.1	2050529	.	A	G	.	.	MAF_USDA=4.098
NC_035078.1	2050539	.	C	T	.	.	MAF_USDA=2.083
NC_035078.1	2050541	.	T	C	.	.	MAF_USDA=3.279
NC_035078.1	2050558	.	G	T	.	.	MAF_USDA=3.279
NC_035078.1	2050564	.	C	A	.	.	MAF_USDA=3.279
NC_035078.1	2050609	.	G	T	.	.	MAF_INRAE=4.43;MAF_USDA=6.471
NC_035078.1	2050646	.	T	C	.	.	MAF_INRAE=44.304;MAF_USDA=12.353
NC_035078.1	2050699	.	T	G	.	.	MAF_USDA=2.459
NC_035078.1	2050754	.	A	G	.	.	MAF_INRAE=4.43;MAF_USDA=6.471
NC_035078.1	2050779	.	G	T	.	.	MAF_USDA=10.417
NC_035078.1	2050941	.	C	T	.	.	MAF_INRAE=35.443;MAF_USDA=24.706
NC_035078.1	2051037	.	C	T	.	.	MAF_USDA=3.279
NC_035078.1	2051060	.	G	T	.	.	MAF_INRAE=4.43
NC_035078.1	2051061	.	C	T	.	.	MAF_USDA=3.279
NC_035078.1	2051097	.	G	T	.	.	MAF_USDA=3.279
NC_035078.1	2051102	.	C	G	.	.	MAF_USDA=3.279
NC_035078.1	2051106	.	A	T	.	.	MAF_USDA=3.279
NC_035078.1	2051137	.	G	A	.	.	MAF_INRAE=44.304;MAF_USDA=13.529
NC_035078.1	2051175	.	G	T	.	.	MAF_USDA=2.459
NC_035078.1	2051194	.	G	C	.	.	MAF_USDA=2.459
NC_035078.1	2051223	.	C	A	.	.	MAF_INRAE=4.167;MAF_USDA=2.459
NC_035078.1	2051252	.	G	A	.	.	MAF_USDA=3.279
NC_035078.1	2051258	.	C	A	.	.	MAF_USDA=3.279
NC_035078.1	2051294	.	C	T	.	.	MAF_USDA=2.459
NC_035078.1	2051296	.	A	G	.	.	MAF_USDA=2.459
NC_035078.1	2051297	.	T	C	.	.	MAF_USDA=2.459
NC_035078.1	2051300	.	T	C	.	.	MAF_USDA=2.459
NC_035078.1	2051312	.	A	T	.	.	MAF_USDA=2.459
NC_035078.1	2051329	.	G	T	.	.	MAF_USDA=2.459
NC_035078.1	2051338	.	T	C	.	.	MAF_INRAE=4.43;MAF_USDA=2.083
NC_035078.1	2051464	.	A	T	.	.	MAF_USDA=2.941
NC_035078.1	2053267	.	G	A	.	.	MAF_INRAE=48.333
NC_035078.1	2053300	.	C	A	.	.	MAF_INRAE=39.167
NC_035078.1	2053306	.	C	T	.	.	MAF_INRAE=2.632
NC_035078.1	2053329	.	G	A	.	.	MAF_INRAE=20.833
NC_035078.1	2053369	.	A	C	.	.	MAF_INRAE=7.5
NC_035078.1	2053390	.	C	T	.	.	MAF_INRAE=50.0
NC_035078.1	2053483	.	G	A	.	.	MAF_INRAE=41.667
NC_035078.1	2053485	.	A	G	.	.	MAF_USDA=1.639
NC_035078.1	2053515	.	T	C	.	.	MAF_USDA=10.417
NC_035078.1	2053533	.	C	T	.	.	MAF_USDA=42.941
NC_035078.1	2053550	.	T	G	.	.	MAF_INRAE=40.833;MAF_USDA=7.647
NC_035078.1	2053569	.	T	C	.	.	MAF_INRAE=40.0;MAF_USDA=7.059
NC_035078.1	2053717	.	C	G	.	.	MAF_INRAE=4.167;MAF_USDA=2.459
NC_035078.1	2053723	.	A	C	.	.	MAF_INRAE=12.5
NC_035078.1	2053759	.	A	T	.	.	MAF_INRAE=4.167
NC_035078.1	2053798	.	T	C	.	.	MAF_USDA=1.639
NC_035078.1	2053801	.	A	G	.	.	MAF_INRAE=4.167
NC_035078.1	2053809	.	G	A	.	.	MAF_INRAE=5.0
NC_035078.1	2053824	.	G	A	.	.	MAF_INRAE=40.833
NC_035078.1	2053857	.	C	T	.	.	MAF_INRAE=7.595
NC_035078.1	2053879	.	G	A	.	.	MAF_INRAE=4.167
NC_035078.1	2053880	.	C	G	.	.	MAF_INRAE=4.167
NC_035078.1	2053954	.	A	C	.	.	MAF_USDA=2.459
NC_035078.1	2054082	.	A	G	.	.	MAF_USDA=1.639
NC_035078.1	2054143	.	T	G	.	.	MAF_USDA=3.279
NC_035078.1	2054151	.	T	A	.	.	MAF_USDA=2.459
NC_035078.1	2054218	.	G	A	.	.	MAF_USDA=2.083
NC_035078.1	2054227	.	A	G	.	.	MAF_INRAE=31.013;MAF_USDA=30.0
NC_035078.1	2054237	.	C	A	.	.	MAF_USDA=1.765
NC_035078.1	2054285	.	C	T	.	.	MAF_INRAE=15.823;MAF_USDA=27.647
NC_035078.1	2054329	.	T	A	.	.	MAF_USDA=1.639
NC_035078.1	2054398	.	A	T	.	.	MAF_INRAE=20.833;MAF_USDA=9.016
NC_035078.1	2054410	.	A	G	.	.	MAF_INRAE=34.167
NC_035078.1	2054434	.	T	C	.	.	MAF_INRAE=31.667
NC_035078.1	2054487	.	C	T	.	.	MAF_INRAE=15.0
NC_035078.1	2054530	.	C	T	.	.	MAF_INRAE=30.833;MAF_USDA=41.176
NC_035078.1	2054560	.	A	G	.	.	MAF_INRAE=42.5;MAF_USDA=35.882
NC_035078.1	2054599	.	C	T	.	.	MAF_USDA=2.459
NC_035078.1	2054602	.	A	C	.	.	MAF_INRAE=31.667;MAF_USDA=29.167
NC_035078.1	2054609	.	T	G	.	.	MAF_USDA=2.459
NC_035078.1	2054637	.	A	C	.	.	MAF_INRAE=12.5;MAF_USDA=12.941
NC_035078.1	2054653	.	A	C	.	.	MAF_INRAE=40.0;MAF_USDA=33.333
NC_035078.1	2054730	.	C	T	.	.	MAF_INRAE=10.0;MAF_USDA=7.059
NC_035078.1	2054833	.	T	G	.	.	MAF_INRAE=15.833
NC_035078.1	2054838	.	C	A	.	.	MAF_INRAE=3.333;MAF_USDA=9.016
NC_035078.1	2054916	.	A	G	.	.	MAF_INRAE=35.833;MAF_USDA=31.25
NC_035078.1	2054947	.	T	A	.	.	MAF_USDA=4.098
NC_035078.1	2055002	.	G	A	.	.	MAF_USDA=2.941
NC_035078.1	2055085	.	T	G	.	.	MAF_INRAE=12.658;MAF_USDA=15.294
NC_035078.1	2055193	.	C	A	.	.	MAF_USDA=8.824
NC_035078.1	2055215	.	G	T	.	.	MAF_USDA=6.557
NC_035078.1	2055315	.	C	G	.	.	MAF_USDA=4.167
NC_035078.1	2055326	.	G	T	.	.	MAF_USDA=4.167
NC_035078.1	2055400	.	A	G	.	.	MAF_USDA=12.5
NC_035078.1	2057179	.	C	T	.	.	MAF_USDA=9.016
NC_035078.1	2057198	.	T	A	.	.	MAF_USDA=4.167
NC_035078.1	2057214	.	C	A	.	.	MAF_USDA=12.295
NC_035078.1	2057218	.	G	A	.	.	MAF_USDA=2.459
NC_035078.1	2057241	.	C	T	.	.	MAF_USDA=9.016
NC_035078.1	2057288	.	G	C	.	.	MAF_INRAE=2.532
NC_035078.1	2057289	.	G	A	.	.	MAF_INRAE=2.5
NC_035078.1	2057291	.	C	G	.	.	MAF_INRAE=2.5
NC_035078.1	2057373	.	G	C	.	.	MAF_INRAE=22.5
NC_035078.1	2057409	.	G	A	.	.	MAF_INRAE=8.333
NC_035078.1	2057427	.	G	A	.	.	MAF_INRAE=7.5
NC_035078.1	2057469	.	C	T	.	.	MAF_INRAE=12.025;MAF_USDA=14.706
NC_035078.1	2057472	.	C	T	.	.	MAF_INRAE=45.0
NC_035078.1	2057566	.	A	T	.	.	MAF_USDA=4.918
NC_035078.1	2057651	.	T	C	.	.	MAF_USDA=4.167
NC_035078.1	2057652	.	A	T	.	.	MAF_USDA=4.167
NC_035078.1	2057796	.	G	A	.	.	MAF_INRAE=2.632
NC_035078.1	2057851	.	T	A	.	.	MAF_INRAE=2.632
NC_035078.1	2060870	.	T	C	.	.	MAF_USDA=6.25
NC_035078.1	2061036	.	A	C	.	.	MAF_USDA=1.639
NC_035078.1	2061207	.	C	T	.	.	MAF_USDA=1.639
NC_035078.1	2061257	.	C	T	.	.	MAF_USDA=5.738
NC_035078.1	2061593	.	G	A	.	.	MAF_INRAE=10.833;MAF_USDA=17.647
NC_035078.1	2061644	.	G	A	.	.	MAF_INRAE=4.167;MAF_USDA=8.333
NC_035078.1	2061703	.	C	A	.	.	MAF_INRAE=47.5
NC_035078.1	2061710	.	C	A	.	.	MAF_USDA=7.377
NC_035078.1	2061728	.	G	A	.	.	MAF_USDA=1.639
NC_035078.1	2061817	.	T	G	.	.	MAF_USDA=2.459
NC_035078.1	2061828	.	T	C	.	.	MAF_USDA=1.639
NC_035078.1	2061964	.	A	C	.	.	MAF_USDA=4.098
NC_035078.1	2062109	.	C	T	.	.	MAF_INRAE=3.333
NC_035078.1	2062112	.	C	A	.	.	MAF_INRAE=8.333
NC_035078.1	2062526	.	G	T	.	.	MAF_INRAE=9.167;MAF_USDA=11.905
NC_035078.1	2062533	.	G	A	.	.	MAF_INRAE=12.5
NC_035078.1	2062703	.	G	A	.	.	MAF_USDA=1.639
NC_035078.1	2062708	.	T	A	.	.	MAF_USDA=5.738
NC_035078.1	2062797	.	G	A	.	.	MAF_INRAE=8.228
NC_035078.1	2062920	.	G	A	.	.	MAF_USDA=4.118
NC_035078.1	2062932	.	C	T	.	.	MAF_INRAE=1.667
NC_035078.1	2062937	.	C	A	.	.	MAF_USDA=3.279
NC_035078.1	2062980	.	G	A	.	.	MAF_INRAE=34.81;MAF_USDA=40.0
NC_035078.1	2063380	.	G	A	.	.	MAF_USDA=4.706
NC_035078.1	2063386	.	G	C	.	.	MAF_USDA=5.738
NC_035078.1	2063394	.	G	C	.	.	MAF_USDA=4.098
NC_035078.1	2063415	.	C	T	.	.	MAF_USDA=4.098
NC_035078.1	2063422	.	T	G	.	.	MAF_USDA=4.098
NC_035078.1	2063452	.	C	G	.	.	MAF_USDA=3.279
NC_035078.1	2063460	.	G	C	.	.	MAF_INRAE=7.595;MAF_USDA=4.918
NC_035078.1	2063481	.	C	T	.	.	MAF_INRAE=36.709;MAF_USDA=25.294
NC_035078.1	2063488	.	G	T	.	.	MAF_INRAE=7.595;MAF_USDA=5.738
NC_035078.1	2063509	.	G	A	.	.	MAF_USDA=2.083
NC_035078.1	2063612	.	C	A	.	.	MAF_USDA=8.333
NC_035078.1	2063622	.	G	A	.	.	MAF_USDA=2.083
NC_035078.1	2063680	.	G	A	.	.	MAF_INRAE=24.684;MAF_USDA=37.059
NC_035078.1	2063683	.	C	A	.	.	MAF_INRAE=27.5;MAF_USDA=37.647
NC_035078.1	2063712	.	C	G	.	.	MAF_USDA=1.639
NC_035078.1	2063714	.	T	G	.	.	MAF_USDA=3.279
NC_035078.1	2063725	.	T	G	.	.	MAF_INRAE=35.443;MAF_USDA=26.471
NC_035078.1	2063739	.	A	T	.	.	MAF_USDA=3.279
NC_035078.1	2063756	.	G	T	.	.	MAF_INRAE=10.526
NC_035078.1	2063765	.	G	A	.	.	MAF_INRAE=36.076;MAF_USDA=24.118
NC_035078.1	2063776	.	A	G	.	.	MAF_INRAE=15.823;MAF_USDA=18.235
NC_035078.1	2063835	.	G	T	.	.	MAF_USDA=14.706
NC_035078.1	2063894	.	A	G	.	.	MAF_USDA=1.639
NC_035078.1	2063916	.	C	A	.	.	MAF_INRAE=35.443;MAF_USDA=31.765
NC_035078.1	2063918	.	T	C	.	.	MAF_USDA=1.639
NC_035078.1	2063962	.	T	G	.	.	MAF_INRAE=49.367;MAF_USDA=9.836
NC_035078.1	2063966	.	T	C	.	.	MAF_INRAE=9.167;MAF_USDA=40.588
NC_035078.1	2063990	.	C	A	.	.	MAF_USDA=5.738
NC_035078.1	2064037	.	A	C	.	.	MAF_INRAE=48.101;MAF_USDA=9.836
NC_035078.1	2064099	.	A	T	.	.	MAF_INRAE=13.291;MAF_USDA=27.647
NC_035078.1	2064108	.	G	A	.	.	MAF_INRAE=49.367;MAF_USDA=10.656
NC_035078.1	2064220	.	A	T	.	.	MAF_USDA=1.639
NC_035078.1	2064297	.	T	C	.	.	MAF_USDA=1.639
NC_035078.1	2064332	.	A	C	.	.	MAF_INRAE=44.304;MAF_USDA=22.353
NC_035078.1	2064384	.	A	G	.	.	MAF_INRAE=43.671;MAF_USDA=22.941
NC_035078.1	2064503	.	C	G	.	.	MAF_USDA=2.459
NC_035078.1	2064507	.	C	T	.	.	MAF_USDA=1.639
NC_035078.1	2064515	.	G	A	.	.	MAF_INRAE=14.557;MAF_USDA=28.824
NC_035078.1	2064542	.	T	C	.	.	MAF_INRAE=20.886;MAF_USDA=40.588
NC_035078.1	2064556	.	T	G	.	.	MAF_INRAE=44.304;MAF_USDA=14.583
NC_035078.1	2064559	.	G	A	.	.	MAF_USDA=1.639
NC_035078.1	2064641	.	G	A	.	.	MAF_INRAE=44.304;MAF_USDA=21.765
NC_035078.1	2064646	.	C	A	.	.	MAF_INRAE=23.418;MAF_USDA=33.529
NC_035078.1	2064662	.	T	C	.	.	MAF_INRAE=44.304;MAF_USDA=22.353
NC_035078.1	2064807	.	T	A	.	.	MAF_USDA=13.934
NC_035078.1	2064837	.	A	C	.	.	MAF_USDA=2.459
NC_035078.1	2064847	.	A	C	.	.	MAF_INRAE=8.333
NC_035078.1	2064857	.	A	C	.	.	MAF_USDA=7.377
NC_035078.1	2064911	.	T	A	.	.	MAF_USDA=9.836
NC_035078.1	2064949	.	G	C	.	.	MAF_INRAE=20.0
NC_035078.1	2064960	.	C	G	.	.	MAF_INRAE=12.5
NC_035078.1	2065015	.	T	G	.	.	MAF_USDA=15.574
NC_035078.1	2065018	.	C	G	.	.	MAF_USDA=14.754
NC_035078.1	2065025	.	A	C	.	.	MAF_USDA=12.295
NC_035078.1	2065087	.	A	G	.	.	MAF_USDA=2.353
NC_035078.1	2065099	.	T	C	.	.	MAF_INRAE=20.886;MAF_USDA=27.083
NC_035078.1	2065148	.	A	C	.	.	MAF_INRAE=20.886;MAF_USDA=41.765
NC_035078.1	2065285	.	A	C	.	.	MAF_USDA=9.836
NC_035078.1	2065324	.	T	G	.	.	MAF_INRAE=20.886;MAF_USDA=39.412
NC_035078.1	2065354	.	A	C	.	.	MAF_USDA=2.459
NC_035078.1	2065422	.	C	T	.	.	MAF_USDA=2.459
NC_035078.1	2065503	.	A	T	.	.	MAF_INRAE=20.886;MAF_USDA=36.471
NC_035078.1	2065567	.	T	G	.	.	MAF_INRAE=36.076;MAF_USDA=37.059
NC_035078.1	2065572	.	C	T	.	.	MAF_INRAE=9.494;MAF_USDA=8.333
NC_035078.1	2065650	.	T	A	.	.	MAF_INRAE=6.329;MAF_USDA=8.333
NC_035078.1	2065694	.	G	A	.	.	MAF_INRAE=11.667;MAF_USDA=8.333
NC_035078.1	2065721	.	A	C	.	.	MAF_USDA=2.083
NC_035078.1	2065795	.	T	C	.	.	MAF_INRAE=10.833
NC_035078.1	2065805	.	C	A	.	.	MAF_USDA=2.083
NC_035078.1	2065877	.	A	G	.	.	MAF_USDA=7.377
NC_035078.1	2065919	.	C	T	.	.	MAF_USDA=12.295
NC_035078.1	2065984	.	G	A	.	.	MAF_USDA=10.417
NC_035078.1	2066016	.	G	A	.	.	MAF_INRAE=16.667
NC_035078.1	2066056	.	G	A	.	.	MAF_INRAE=1.667
NC_035078.1	2066096	.	A	T	.	.	MAF_INRAE=25.833;MAF_USDA=39.583
NC_035078.1	2066119	.	T	G	.	.	MAF_INRAE=48.333;MAF_USDA=12.5
NC_035078.1	2066153	.	G	A	.	.	MAF_INRAE=15.19;MAF_USDA=29.412
NC_035078.1	2066155	.	T	C	.	.	MAF_INRAE=10.0;MAF_USDA=12.941
NC_035078.1	2066162	.	T	C	.	.	MAF_INRAE=29.167
NC_035078.1	2066172	.	G	T	.	.	MAF_INRAE=11.667;MAF_USDA=10.417
NC_035078.1	2066174	.	T	C	.	.	MAF_INRAE=12.5;MAF_USDA=6.25
NC_035078.1	2066176	.	G	A	.	.	MAF_INRAE=22.152;MAF_USDA=29.412
NC_035078.1	2066242	.	T	C	.	.	MAF_USDA=1.176
NC_035078.1	2066249	.	T	C	.	.	MAF_INRAE=10.0
NC_035078.1	2066250	.	A	C	.	.	MAF_INRAE=3.333
NC_035078.1	2066256	.	T	G	.	.	MAF_USDA=4.098
NC_035078.1	2066257	.	T	A	.	.	MAF_INRAE=15.789;MAF_USDA=4.118
NC_035078.1	2066259	.	A	C	.	.	MAF_INRAE=11.667
NC_035078.1	2066262	.	T	A	.	.	MAF_INRAE=22.785;MAF_USDA=39.583
NC_035078.1	2066263	.	G	T	.	.	MAF_INRAE=23.333;MAF_USDA=32.941
NC_035078.1	2066342	.	C	T	.	.	MAF_INRAE=5.833
NC_035078.1	2066345	.	A	T	.	.	MAF_INRAE=5.833
NC_035078.1	2066367	.	C	A	.	.	MAF_INRAE=44.304;MAF_USDA=11.176
NC_035078.1	2066445	.	C	G	.	.	MAF_INRAE=22.785;MAF_USDA=35.882
NC_035078.1	2066657	.	G	T	.	.	MAF_USDA=1.639
NC_035078.1	2066725	.	CAAA	CAAT	.	.	MAF_USDA=12.5
NC_035078.1	2066728	.	A	T	.	.	MAF_INRAE=44.304
NC_035078.1	2066791	.	C	T	.	.	MAF_USDA=8.197
NC_035078.1	2066819	.	C	T	.	.	MAF_USDA=4.098
NC_035078.1	2066846	.	T	G	.	.	MAF_USDA=2.459
NC_035078.1	2066863	.	G	A	.	.	MAF_INRAE=24.051;MAF_USDA=37.059
NC_035078.1	2066918	.	T	C	.	.	MAF_INRAE=22.785;MAF_USDA=32.941
NC_035078.1	2066953	.	G	A	.	.	MAF_INRAE=23.418;MAF_USDA=37.647
NC_035078.1	2066972	.	A	C	.	.	MAF_USDA=4.918
NC_035078.1	2066993	.	G	T	.	.	MAF_USDA=3.279
NC_035078.1	2066994	.	C	T	.	.	MAF_USDA=3.279
NC_035078.1	2067027	.	C	G	.	.	MAF_INRAE=20.886;MAF_USDA=41.765
NC_035078.1	2067058	.	A	G	.	.	MAF_INRAE=23.418;MAF_USDA=35.882
NC_035078.1	2067086	.	G	A	.	.	MAF_USDA=3.279
NC_035078.1	2067105	.	T	A	.	.	MAF_USDA=1.639
NC_035078.1	2067130	.	G	T	.	.	MAF_INRAE=23.418;MAF_USDA=37.059
NC_035078.1	2067133	.	T	A	.	.	MAF_USDA=3.279
NC_035078.1	2067302	.	T	A	.	.	MAF_USDA=1.639
NC_035078.1	2067377	.	T	C	.	.	MAF_USDA=2.083
NC_035078.1	2067414	.	G	A	.	.	MAF_USDA=2.353
NC_035078.1	2068915	.	A	C	.	.	MAF_USDA=2.083
NC_035078.1	2068931	.	C	A	.	.	MAF_USDA=4.167
NC_035078.1	2068963	.	C	T	.	.	MAF_USDA=12.5
NC_035078.1	2069007	.	T	G	.	.	MAF_INRAE=44.304;MAF_USDA=18.235
NC_035078.1	2069072	.	A	T	.	.	MAF_INRAE=20.886;MAF_USDA=44.706
NC_035078.1	2069139	.	C	T	.	.	MAF_INRAE=22.785;MAF_USDA=30.588
NC_035078.1	2069177	.	A	G	.	.	MAF_INRAE=49.167;MAF_USDA=12.5
NC_035078.1	2069198	.	G	A	.	.	MAF_USDA=2.459
NC_035078.1	2069199	.	C	A	.	.	MAF_USDA=2.459
NC_035078.1	2069293	.	C	T	.	.	MAF_USDA=13.115
NC_035078.1	2069382	.	A	C	.	.	MAF_USDA=9.016
NC_035078.1	2070309	.	C	T	.	.	MAF_USDA=43.75
NC_035078.1	2070341	.	T	C	.	.	MAF_USDA=7.377
NC_035078.1	2070387	.	G	T	.	.	MAF_INRAE=2.632;MAF_USDA=2.941
NC_035078.1	2070396	.	C	T	.	.	MAF_INRAE=2.632;MAF_USDA=2.941
NC_035078.1	2070586	.	A	G	.	.	MAF_INRAE=46.835;MAF_USDA=22.353
NC_035078.1	2070605	.	G	A	.	.	MAF_INRAE=4.43;MAF_USDA=1.765
NC_035078.1	2070760	.	C	T	.	.	MAF_INRAE=44.167;MAF_USDA=10.0
NC_035078.1	2070762	.	C	T	.	.	MAF_USDA=1.639
NC_035078.1	2070763	.	G	A	.	.	MAF_INRAE=21.519;MAF_USDA=41.667
NC_035078.1	2070787	.	G	A	.	.	MAF_INRAE=49.167
NC_035078.1	2070828	.	A	C	.	.	MAF_INRAE=32.5
NC_035078.1	2070906	.	A	C	.	.	MAF_INRAE=25.0;MAF_USDA=39.583
NC_035078.1	2070936	.	T	C	.	.	MAF_USDA=14.754
NC_035078.1	2070939	.	G	A	.	.	MAF_INRAE=8.228;MAF_USDA=3.279
NC_035078.1	2070999	.	G	A	.	.	MAF_INRAE=15.833;MAF_USDA=28.824
NC_035078.1	2071025	.	G	A	.	.	MAF_USDA=2.941
NC_035078.1	2071048	.	A	T	.	.	MAF_INRAE=20.0
NC_035078.1	2071189	.	G	T	.	.	MAF_USDA=8.197
NC_035078.1	2071217	.	A	G	.	.	MAF_USDA=13.115
NC_035078.1	2071278	.	A	G	.	.	MAF_INRAE=20.253
NC_035078.1	2071411	.	G	A	.	.	MAF_INRAE=16.456
NC_035078.1	2071414	.	A	G	.	.	MAF_INRAE=48.734
NC_035078.1	2071509	.	C	T	.	.	MAF_INRAE=15.789
NC_035078.1	2071592	.	A	G	.	.	MAF_USDA=43.75
NC_035078.1	2071614	.	A	G	.	.	MAF_INRAE=23.684;MAF_USDA=41.667
NC_035078.1	2071619	.	G	A	.	.	MAF_INRAE=8.228
NC_035078.1	2071665	.	T	A	.	.	MAF_INRAE=10.526;MAF_USDA=38.824
NC_035078.1	2071968	.	C	T	.	.	MAF_USDA=2.459
NC_035078.1	2072060	.	G	A	.	.	MAF_INRAE=8.228;MAF_USDA=2.459
NC_035078.1	2072072	.	T	C	.	.	MAF_INRAE=8.228;MAF_USDA=9.016
NC_035078.1	2072096	.	A	T	.	.	MAF_USDA=1.639
NC_035078.1	2072108	.	A	G	.	.	MAF_USDA=9.836
NC_035078.1	2072114	.	T	A	.	.	MAF_INRAE=40.506;MAF_USDA=32.353
NC_035078.1	2072125	.	T	C	.	.	MAF_USDA=2.459
NC_035078.1	2072162	.	T	A	.	.	MAF_INRAE=43.333
NC_035078.1	2072165	.	T	C	.	.	MAF_INRAE=45.0;MAF_USDA=22.917
NC_035078.1	2072227	.	G	T	.	.	MAF_USDA=3.571
NC_035078.1	2072323	.	C	T	.	.	MAF_USDA=6.667
NC_035078.1	2072401	.	A	G	.	.	MAF_USDA=9.167
NC_035078.1	2072403	.	C	A	.	.	MAF_USDA=9.167
NC_035078.1	2072418	.	T	G	.	.	MAF_USDA=8.197
NC_035078.1	2072492	.	G	T	.	.	MAF_INRAE=22.5;MAF_USDA=14.583
NC_035078.1	2072514	.	A	T	.	.	MAF_USDA=1.765
NC_035078.1	2072517	.	T	C	.	.	MAF_USDA=2.083
NC_035078.1	2072526	.	A	G	.	.	MAF_USDA=13.333
NC_035078.1	2072532	.	A	G	.	.	MAF_INRAE=37.5;MAF_USDA=38.69
NC_035078.1	2072552	.	T	G	.	.	MAF_INRAE=27.5;MAF_USDA=44.048
NC_035078.1	2072553	.	G	T	.	.	MAF_USDA=10.714
NC_035078.1	2072719	.	G	C	.	.	MAF_USDA=2.459
NC_035078.1	2072840	.	T	A	.	.	MAF_USDA=1.639
NC_035078.1	2073051	.	G	A	.	.	MAF_USDA=14.583
NC_035078.1	2073052	.	T	G	.	.	MAF_INRAE=16.667;MAF_USDA=23.214
NC_035078.1	2073061	.	A	T	.	.	MAF_USDA=2.5
NC_035078.1	2073074	.	C	A	.	.	MAF_USDA=3.333
NC_035078.1	2073313	.	A	T	.	.	MAF_USDA=1.667
NC_035078.1	2073705	.	C	A	.	.	MAF_USDA=8.333
NC_035078.1	2073756	.	T	A	.	.	MAF_USDA=25.0
NC_035078.1	2073757	.	G	T	.	.	MAF_USDA=25.0
NC_035078.1	2073806	.	G	A	.	.	MAF_USDA=3.333
NC_035078.1	2073891	.	A	C	.	.	MAF_USDA=29.167
NC_035078.1	2073892	.	CCTCG	CCTCA	.	.	MAF_USDA=31.25
NC_035078.1	2074271	.	C	A	.	.	MAF_USDA=36.957
NC_035078.1	2074290	.	C	T	.	.	MAF_USDA=35.417
NC_035078.1	2074357	.	G	A	.	.	MAF_USDA=12.5
NC_035078.1	2074358	.	C	T	.	.	MAF_USDA=12.5
NC_035078.1	2074540	.	A	C	.	.	MAF_USDA=34.706
NC_035078.1	2074595	.	T	G	.	.	MAF_USDA=2.976
NC_035078.1	2074640	.	C	A	.	.	MAF_INRAE=27.848;MAF_USDA=32.353
NC_035078.1	2074709	.	C	A	.	.	MAF_USDA=8.197
NC_035078.1	2074719	.	G	C	.	.	MAF_INRAE=10.833;MAF_USDA=37.5
NC_035078.1	2074725	.	C	T	.	.	MAF_INRAE=10.833;MAF_USDA=39.583
NC_035078.1	2074900	.	G	T	.	.	MAF_USDA=19.412
NC_035078.1	2074923	.	T	A	.	.	MAF_USDA=2.5
NC_035078.1	2074962	.	A	G	.	.	MAF_USDA=10.833
NC_035078.1	2075099	.	T	C	.	.	MAF_USDA=4.098
NC_035078.1	2075168	.	C	T	.	.	MAF_INRAE=41.772;MAF_USDA=27.083
NC_035078.1	2075175	.	C	A	.	.	MAF_USDA=1.639
NC_035078.1	2075177	.	A	G	.	.	MAF_INRAE=43.038;MAF_USDA=36.471
NC_035078.1	2075210	.	T	G	.	.	MAF_USDA=3.279
NC_035078.1	2075243	.	C	A	.	.	MAF_INRAE=40.0
NC_035078.1	2075261	.	T	G	.	.	MAF_USDA=3.279
NC_035078.1	2075277	.	G	T	.	.	MAF_USDA=6.557
NC_035078.1	2075286	.	G	A	.	.	MAF_USDA=4.098
NC_035078.1	2075292	.	T	C	.	.	MAF_USDA=25.0
NC_035078.1	2075324	.	C	A	.	.	MAF_USDA=1.639
NC_035078.1	2075327	.	T	A	.	.	MAF_INRAE=36.842;MAF_USDA=4.918
NC_035078.1	2075338	.	T	C	.	.	MAF_USDA=1.639
NC_035078.1	2075339	.	G	A	.	.	MAF_USDA=1.639
NC_035078.1	2075418	.	A	C	.	.	MAF_INRAE=35.443;MAF_USDA=36.747
NC_035078.1	2075793	.	T	A	.	.	MAF_INRAE=12.5;MAF_USDA=19.412
NC_035078.1	2075845	.	T	C	.	.	MAF_INRAE=14.557;MAF_USDA=31.765
NC_035078.1	2076150	.	T	A	.	.	MAF_USDA=39.583
NC_035078.1	2076184	.	G	A	.	.	MAF_USDA=30.435
NC_035078.1	2076205	.	A	T	.	.	MAF_USDA=20.833
NC_035078.1	2076664	.	T	G	.	.	MAF_USDA=5.085
NC_035078.1	2076665	.	C	T	.	.	MAF_USDA=5.085
NC_035078.1	2076964	.	T	C	.	.	MAF_INRAE=17.089;MAF_USDA=44.118
NC_035078.1	2077023	.	G	A	.	.	MAF_INRAE=26.316;MAF_USDA=31.765
NC_035078.1	2077034	.	T	G	.	.	MAF_USDA=15.882
NC_035078.1	2077038	.	C	T	.	.	MAF_USDA=6.557
NC_035078.1	2077125	.	C	T	.	.	MAF_INRAE=15.823;MAF_USDA=18.824
NC_035078.1	2077126	.	A	G	.	.	MAF_INRAE=30.833;MAF_USDA=47.059
NC_035078.1	2077569	.	A	G	.	.	MAF_INRAE=13.291;MAF_USDA=4.167
NC_035078.1	2077616	.	T	G	.	.	MAF_INRAE=12.5
NC_035078.1	2077699	.	T	G	.	.	MAF_INRAE=26.582;MAF_USDA=16.667
NC_035078.1	2077702	.	T	C	.	.	MAF_USDA=10.417
NC_035078.1	2077886	.	C	A	.	.	MAF_INRAE=46.203;MAF_USDA=28.235
NC_035078.1	2078160	.	C	A	.	.	MAF_INRAE=46.203;MAF_USDA=27.059
NC_035078.1	2078184	.	A	T	.	.	MAF_INRAE=48.734;MAF_USDA=4.918
NC_035078.1	2078187	.	C	T	.	.	MAF_USDA=5.294
NC_035078.1	2078234	.	T	A	.	.	MAF_INRAE=46.203;MAF_USDA=27.059
NC_035078.1	2078241	.	T	G	.	.	MAF_INRAE=46.203;MAF_USDA=27.059
NC_035078.1	2078277	.	A	G	.	.	MAF_INRAE=46.835;MAF_USDA=28.235
NC_035078.1	2078400	.	A	G	.	.	MAF_INRAE=1.667
NC_035078.1	2078547	.	A	C	.	.	MAF_INRAE=50.0
NC_035078.1	2078589	.	A	G	.	.	MAF_INRAE=6.667;MAF_USDA=2.459
NC_035078.1	2078629	.	C	T	.	.	MAF_INRAE=12.658;MAF_USDA=11.176
NC_035078.1	2078637	.	T	A	.	.	MAF_INRAE=3.797
NC_035078.1	2078846	.	G	A	.	.	MAF_INRAE=31.667
NC_035078.1	2078913	.	G	A	.	.	MAF_INRAE=13.158;MAF_USDA=13.043
NC_035078.1	2078936	.	A	T	.	.	MAF_INRAE=5.833
NC_035078.1	2079037	.	G	A	.	.	MAF_INRAE=4.43;MAF_USDA=2.083
NC_035078.1	2079090	.	T	A	.	.	MAF_USDA=6.557
NC_035078.1	2079155	.	A	G	.	.	MAF_USDA=2.459
NC_035078.1	2079165	.	A	G	.	.	MAF_INRAE=24.684;MAF_USDA=19.412
NC_035078.1	2079166	.	C	T	.	.	MAF_USDA=4.098
NC_035078.1	2079172	.	G	C	.	.	MAF_USDA=11.475
NC_035078.1	2079176	.	G	T	.	.	MAF_USDA=4.918
NC_035078.1	2079184	.	A	C	.	.	MAF_USDA=4.918
NC_035078.1	2079207	.	C	T	.	.	MAF_USDA=13.115
NC_035078.1	2079240	.	T	C	.	.	MAF_INRAE=15.789;MAF_USDA=12.5
NC_035078.1	2079245	.	T	A	.	.	MAF_INRAE=15.19;MAF_USDA=10.588
NC_035078.1	2079251	.	T	A	.	.	MAF_INRAE=39.873;MAF_USDA=13.529
NC_035078.1	2079274	.	T	A	.	.	MAF_INRAE=26.316;MAF_USDA=37.059
NC_035078.1	2079303	.	G	A	.	.	MAF_INRAE=4.43;MAF_USDA=3.279
NC_035078.1	2079313	.	C	T	.	.	MAF_USDA=3.279
NC_035078.1	2079320	.	T	G	.	.	MAF_USDA=4.098
NC_035078.1	2079329	.	G	A	.	.	MAF_USDA=1.639
NC_035078.1	2079337	.	T	C	.	.	MAF_USDA=1.639
NC_035078.1	2079338	.	G	T	.	.	MAF_USDA=1.639
NC_035078.1	2079360	.	A	G	.	.	MAF_USDA=2.459
NC_035078.1	2079458	.	C	A	.	.	MAF_INRAE=46.203;MAF_USDA=18.033
NC_035078.1	2079719	.	C	G	.	.	MAF_INRAE=15.823;MAF_USDA=17.647
NC_035078.1	2079720	.	C	T	.	.	MAF_INRAE=19.167;MAF_USDA=17.647
NC_035078.1	2079784	.	A	G	.	.	MAF_USDA=4.098
NC_035078.1	2079820	.	G	A	.	.	MAF_INRAE=15.789
NC_035078.1	2079829	.	C	T	.	.	MAF_INRAE=26.316;MAF_USDA=12.5
NC_035078.1	2079947	.	C	T	.	.	MAF_INRAE=12.5;MAF_USDA=20.0
NC_035078.1	2080054	.	G	T	.	.	MAF_INRAE=13.333;MAF_USDA=31.176
NC_035078.1	2080089	.	C	A	.	.	MAF_USDA=1.639
NC_035078.1	2080099	.	G	T	.	.	MAF_INRAE=13.333;MAF_USDA=31.176
NC_035078.1	2080198	.	C	T	.	.	MAF_INRAE=26.316;MAF_USDA=4.706
NC_035078.1	2080334	.	C	A	.	.	MAF_INRAE=13.333;MAF_USDA=32.941
NC_035078.1	2080408	.	A	G	.	.	MAF_INRAE=5.696;MAF_USDA=12.941
NC_035078.1	2080459	.	C	A	.	.	MAF_USDA=8.197
NC_035078.1	2080460	.	T	A	.	.	MAF_INRAE=22.785;MAF_USDA=18.235
NC_035078.1	2080466	.	A	T	.	.	MAF_USDA=8.197
NC_035078.1	2080475	.	T	G	.	.	MAF_USDA=7.377
NC_035078.1	2080483	.	T	A	.	.	MAF_USDA=1.639
NC_035078.1	2080484	.	C	A	.	.	MAF_USDA=1.639
NC_035078.1	2080561	.	T	A	.	.	MAF_USDA=1.639
NC_035078.1	2080640	.	C	T	.	.	MAF_INRAE=13.333;MAF_USDA=32.353
NC_035078.1	2080741	.	G	A	.	.	MAF_USDA=4.918
NC_035078.1	2080765	.	A	C	.	.	MAF_USDA=4.918
NC_035078.1	2080775	.	G	A	.	.	MAF_USDA=1.639
NC_035078.1	2080782	.	T	A	.	.	MAF_INRAE=49.367;MAF_USDA=21.176
NC_035078.1	2080826	.	C	T	.	.	MAF_USDA=1.639
NC_035078.1	2080851	.	A	T	.	.	MAF_USDA=4.098
NC_035078.1	2080862	.	A	C	.	.	MAF_USDA=2.459
NC_035078.1	2080910	.	G	A	.	.	MAF_INRAE=4.43
NC_035078.1	2080976	.	G	C	.	.	MAF_INRAE=10.526
NC_035078.1	2081040	.	G	T	.	.	MAF_USDA=10.656
NC_035078.1	2081049	.	A	T	.	.	MAF_USDA=10.656
NC_035078.1	2081050	.	C	T	.	.	MAF_INRAE=24.051;MAF_USDA=24.118
NC_035078.1	2081070	.	T	C	.	.	MAF_USDA=10.656
NC_035078.1	2081094	.	G	C	.	.	MAF_INRAE=12.5;MAF_USDA=14.118
NC_035078.1	2081103	.	A	C	.	.	MAF_INRAE=49.367;MAF_USDA=4.918
NC_035078.1	2081173	.	A	G	.	.	MAF_USDA=2.459
NC_035078.1	2081189	.	C	T	.	.	MAF_USDA=1.639
NC_035078.1	2081196	.	T	G	.	.	MAF_USDA=17.059
NC_035078.1	2081356	.	A	C	.	.	MAF_USDA=3.279
NC_035078.1	2081546	.	C	T	.	.	MAF_INRAE=3.797;MAF_USDA=2.083
NC_035078.1	2081612	.	A	C	.	.	MAF_USDA=15.574
NC_035078.1	2081688	.	G	C	.	.	MAF_USDA=17.059
NC_035078.1	2081842	.	T	A	.	.	MAF_INRAE=15.789;MAF_USDA=12.5
NC_035078.1	2081858	.	C	T	.	.	MAF_USDA=2.459
NC_035078.1	2081880	.	C	T	.	.	MAF_INRAE=15.789;MAF_USDA=12.5
NC_035078.1	2081893	.	G	A	.	.	MAF_INRAE=10.526
NC_035078.1	2082026	.	T	G	.	.	MAF_USDA=6.25
NC_035078.1	2082078	.	A	C	.	.	MAF_USDA=1.639
NC_035078.1	2082234	.	G	A	.	.	MAF_USDA=6.471
NC_035078.1	2082261	.	T	G	.	.	MAF_INRAE=49.367
NC_035078.1	2082263	.	G	A	.	.	MAF_USDA=1.639
NC_035078.1	2082323	.	T	C	.	.	MAF_INRAE=18.987;MAF_USDA=21.176
NC_035078.1	2082331	.	A	G	.	.	MAF_USDA=10.417
NC_035078.1	2082383	.	T	C	.	.	MAF_INRAE=18.354;MAF_USDA=21.176
NC_035078.1	2082481	.	C	T	.	.	MAF_INRAE=8.228;MAF_USDA=1.639
NC_035078.1	2082640	.	G	T	.	.	MAF_INRAE=8.228
NC_035078.1	2082783	.	C	T	.	.	MAF_INRAE=10.526;MAF_USDA=1.639
NC_035078.1	2082867	.	C	A	.	.	MAF_USDA=2.083
NC_035078.1	2082990	.	G	A	.	.	MAF_USDA=1.639
NC_035078.1	2083062	.	G	A	.	.	MAF_INRAE=15.823;MAF_USDA=15.294
NC_035078.1	2083124	.	G	A	.	.	MAF_USDA=1.639
NC_035078.1	2083129	.	G	A	.	.	MAF_USDA=1.639
NC_035078.1	2083214	.	T	G	.	.	MAF_USDA=2.459
NC_035078.1	2083306	.	C	T	.	.	MAF_USDA=17.059
NC_035078.1	2083351	.	C	T	.	.	MAF_USDA=3.279
NC_035078.1	2083529	.	TGTTTACGTTTA	TGTTTACGTTTC	.	.	MAF_USDA=4.762
NC_035078.1	2083580	.	ATTTTTTTTTT	ATTTTTTTTTC	.	.	MAF_USDA=41.667
NC_035078.1	2083590	.	T	C	.	.	MAF_INRAE=19.62
NC_035078.1	2083869	.	A	T	.	.	MAF_USDA=2.459
NC_035078.1	2083939	.	G	A	.	.	MAF_USDA=3.279
NC_035078.1	2084151	.	A	C	.	.	MAF_USDA=2.083
NC_035078.1	2084170	.	T	G	.	.	MAF_INRAE=8.228;MAF_USDA=1.639
NC_035078.1	2084171	.	A	G	.	.	MAF_USDA=1.639
NC_035078.1	2084179	.	T	A	.	.	MAF_INRAE=15.19;MAF_USDA=17.059
NC_035078.1	2084184	.	G	A	.	.	MAF_USDA=1.639
NC_035078.1	2084430	.	C	T	.	.	MAF_INRAE=19.62;MAF_USDA=32.353
NC_035078.1	2084476	.	T	A	.	.	MAF_USDA=15.574
NC_035078.1	2084615	.	A	G	.	.	MAF_USDA=1.639
NC_035078.1	2084617	.	C	A	.	.	MAF_INRAE=20.253;MAF_USDA=32.941
NC_035078.1	2084627	.	A	T	.	.	MAF_INRAE=5.833
NC_035078.1	2084682	.	A	C	.	.	MAF_INRAE=4.43;MAF_USDA=35.882
NC_035078.1	2084683	.	T	C	.	.	MAF_INRAE=4.167;MAF_USDA=35.882
NC_035078.1	2084756	.	A	G	.	.	MAF_USDA=2.083
NC_035078.1	2084807	.	C	A	.	.	MAF_USDA=2.459
NC_035078.1	2084822	.	G	T	.	.	MAF_USDA=18.033
NC_035078.1	2084863	.	C	T	.	.	MAF_USDA=1.639
NC_035078.1	2085044	.	C	T	.	.	MAF_INRAE=26.316;MAF_USDA=7.059
NC_035078.1	2085057	.	G	T	.	.	MAF_INRAE=27.215;MAF_USDA=47.059
NC_035078.1	2085062	.	G	A	.	.	MAF_USDA=1.639
NC_035078.1	2085210	.	C	A	.	.	MAF_USDA=1.639
NC_035078.1	2085268	.	G	A	.	.	MAF_INRAE=49.367;MAF_USDA=5.0
NC_035078.1	2085280	.	T	C	.	.	MAF_USDA=14.881
NC_035078.1	2085284	.	T	C	.	.	MAF_INRAE=8.228;MAF_USDA=1.667
NC_035078.1	2085293	.	T	C	.	.	MAF_INRAE=4.43;MAF_USDA=4.167
NC_035078.1	2085315	.	G	A	.	.	MAF_INRAE=4.43;MAF_USDA=3.333
NC_035078.1	2085319	.	A	C	.	.	MAF_INRAE=15.19;MAF_USDA=16.667
NC_035078.1	2085398	.	T	A	.	.	MAF_INRAE=8.228;MAF_USDA=1.639
NC_035078.1	2085417	.	G	A	.	.	MAF_INRAE=26.316;MAF_USDA=7.647
NC_035078.1	2085482	.	G	C	.	.	MAF_USDA=1.639
NC_035078.1	2085537	.	A	T	.	.	MAF_USDA=2.083
NC_035078.1	2085576	.	A	C	.	.	MAF_INRAE=35.443;MAF_USDA=48.824
NC_035078.1	2085589	.	C	T	.	.	MAF_INRAE=35.443;MAF_USDA=48.824
NC_035078.1	2085591	.	T	G	.	.	MAF_INRAE=38.333;MAF_USDA=48.824
NC_035078.1	2085660	.	A	G	.	.	MAF_USDA=2.083
NC_035078.1	2085797	.	A	G	.	.	MAF_INRAE=41.139;MAF_USDA=20.0
NC_035078.1	2085818	.	C	A	.	.	MAF_USDA=4.118
NC_035078.1	2085856	.	A	G	.	.	MAF_USDA=14.118
NC_035078.1	2085933	.	T	C	.	.	MAF_INRAE=4.43;MAF_USDA=1.639
NC_035078.1	2085934	.	T	C	.	.	MAF_INRAE=30.0;MAF_USDA=34.706
NC_035078.1	2085995	.	G	A	.	.	MAF_USDA=4.918
NC_035078.1	2086029	.	G	T	.	.	MAF_USDA=3.279
NC_035078.1	2086031	.	G	A	.	.	MAF_USDA=1.639
NC_035078.1	2086045	.	C	T	.	.	MAF_USDA=3.279
NC_035078.1	2086170	.	A	G	.	.	MAF_INRAE=34.177;MAF_USDA=49.412
NC_035078.1	2086205	.	A	G	.	.	MAF_USDA=1.639
NC_035078.1	2086422	.	G	A	.	.	MAF_INRAE=26.316;MAF_USDA=6.471
NC_035078.1	2086488	.	A	G	.	.	MAF_INRAE=35.443;MAF_USDA=50.0
NC_035078.1	2086589	.	G	C	.	.	MAF_USDA=1.639
NC_035078.1	2086689	.	G	A	.	.	MAF_INRAE=10.526
NC_035078.1	2086693	.	T	C	.	.	MAF_USDA=2.459
NC_035078.1	2086751	.	C	T	.	.	MAF_INRAE=15.789;MAF_USDA=12.5
NC_035078.1	2086824	.	G	A	.	.	MAF_USDA=5.738
NC_035078.1	2086838	.	A	G	.	.	MAF_USDA=9.836
NC_035078.1	2086847	.	A	G	.	.	MAF_INRAE=36.076;MAF_USDA=49.412
NC_035078.1	2087358	.	C	T	.	.	MAF_INRAE=15.19;MAF_USDA=14.118
NC_035078.1	2087380	.	G	A	.	.	MAF_INRAE=13.333
NC_035078.1	2087404	.	A	G	.	.	MAF_INRAE=13.333
NC_035078.1	2087522	.	A	G	.	.	MAF_INRAE=49.167
NC_035078.1	2087536	.	G	A	.	.	MAF_INRAE=50.0
NC_035078.1	2087562	.	T	C	.	.	MAF_INRAE=50.0
NC_035078.1	2087583	.	C	A	.	.	MAF_INRAE=50.0
NC_035078.1	2087584	.	T	G	.	.	MAF_INRAE=50.0
NC_035078.1	2087617	.	G	A	.	.	MAF_INRAE=5.833
NC_035078.1	2087655	.	A	G	.	.	MAF_INRAE=43.333
NC_035078.1	2087712	.	T	C	.	.	MAF_INRAE=49.167
NC_035078.1	2087721	.	T	C	.	.	MAF_INRAE=50.0
NC_035078.1	2087730	.	A	T	.	.	MAF_INRAE=50.0
NC_035078.1	2087747	.	C	A	.	.	MAF_INRAE=48.333
NC_035078.1	2087780	.	C	T	.	.	MAF_INRAE=40.0
NC_035078.1	2087792	.	T	C	.	.	MAF_INRAE=33.333
NC_035078.1	2087795	.	C	T	.	.	MAF_INRAE=48.333
NC_035078.1	2087796	.	T	C	.	.	MAF_USDA=10.417
NC_035078.1	2087814	.	G	A	.	.	MAF_INRAE=17.5
NC_035078.1	2087817	.	T	G	.	.	MAF_INRAE=10.833
NC_035078.1	2087851	.	A	G	.	.	MAF_INRAE=36.076;MAF_USDA=50.0
NC_035078.1	2087980	.	A	G	.	.	MAF_USDA=13.529
NC_035078.1	2088031	.	C	A	.	.	MAF_USDA=1.639
NC_035078.1	2088119	.	C	T	.	.	MAF_USDA=5.738
NC_035078.1	2088130	.	A	G	.	.	MAF_USDA=19.412
NC_035078.1	2088400	.	A	T	.	.	MAF_INRAE=4.43
NC_035078.1	2088658	.	C	A	.	.	MAF_USDA=1.639
NC_035078.1	2088691	.	T	C	.	.	MAF_USDA=1.639
NC_035078.1	2088731	.	G	A	.	.	MAF_USDA=6.25
NC_035078.1	2088758	.	G	C	.	.	MAF_INRAE=8.228;MAF_USDA=1.639
NC_035078.1	2088759	.	C	T	.	.	MAF_USDA=13.529
NC_035078.1	2088765	.	A	T	.	.	MAF_USDA=13.529
NC_035078.1	2088782	.	G	A	.	.	MAF_INRAE=10.526
NC_035078.1	2088997	.	T	C	.	.	MAF_INRAE=7.595;MAF_USDA=1.639
NC_035078.1	2089194	.	T	C	.	.	MAF_INRAE=8.228;MAF_USDA=1.639
NC_035078.1	2089205	.	G	A	.	.	MAF_INRAE=26.316;MAF_USDA=12.5
NC_035078.1	2089223	.	T	C	.	.	MAF_INRAE=15.823;MAF_USDA=16.471
NC_035078.1	2089343	.	C	T	.	.	MAF_USDA=1.639
NC_035078.1	2089484	.	C	T	.	.	MAF_INRAE=4.43;MAF_USDA=4.098
NC_035078.1	2089502	.	G	C	.	.	MAF_INRAE=26.582;MAF_USDA=37.059
NC_035078.1	2089574	.	C	G	.	.	MAF_INRAE=41.772;MAF_USDA=8.235
NC_035078.1	2089791	.	C	T	.	.	MAF_USDA=1.639
NC_035078.1	2089996	.	G	A	.	.	MAF_USDA=2.083
NC_035078.1	2090054	.	T	A	.	.	MAF_INRAE=15.823;MAF_USDA=15.882
NC_035078.1	2090063	.	T	A	.	.	MAF_USDA=2.459
NC_035078.1	2090065	.	C	G	.	.	MAF_USDA=1.639
NC_035078.1	2090116	.	C	A	.	.	MAF_INRAE=8.228;MAF_USDA=1.639
NC_035078.1	2090253	.	A	T	.	.	MAF_USDA=6.25
NC_035078.1	2090309	.	C	T	.	.	MAF_INRAE=12.5;MAF_USDA=20.588
NC_035078.1	2090404	.	A	G	.	.	MAF_INRAE=8.228;MAF_USDA=1.639
NC_035078.1	2090439	.	G	A	.	.	MAF_INRAE=8.228;MAF_USDA=1.639
NC_035078.1	2090474	.	C	T	.	.	MAF_INRAE=15.823;MAF_USDA=15.294
NC_035078.1	2090481	.	T	C	.	.	MAF_USDA=1.639
NC_035078.1	2090586	.	A	C	.	.	MAF_INRAE=8.228;MAF_USDA=1.639
NC_035078.1	2090592	.	C	A	.	.	MAF_INRAE=8.228;MAF_USDA=1.639
NC_035078.1	2090696	.	C	A	.	.	MAF_USDA=1.639
NC_035078.1	2091449	.	G	A	.	.	MAF_INRAE=15.19;MAF_USDA=14.706
NC_035078.1	2091605	.	T	A	.	.	MAF_INRAE=26.582;MAF_USDA=37.5
NC_035078.1	2091787	.	A	T	.	.	MAF_INRAE=15.823;MAF_USDA=8.333
NC_035078.1	2091845	.	C	A	.	.	MAF_USDA=6.25
NC_035078.1	2091889	.	A	C	.	.	MAF_INRAE=8.228;MAF_USDA=2.459
NC_035078.1	2091895	.	G	C	.	.	MAF_USDA=3.279
NC_035078.1	2091943	.	A	G	.	.	MAF_USDA=15.574
NC_035078.1	2091969	.	A	G	.	.	MAF_INRAE=8.228;MAF_USDA=1.639
NC_035078.1	2092000	.	T	C	.	.	MAF_INRAE=8.228;MAF_USDA=1.639
NC_035078.1	2092003	.	C	A	.	.	MAF_USDA=3.279
NC_035078.1	2092355	.	C	T	.	.	MAF_INRAE=4.43;MAF_USDA=4.098
NC_035078.1	2092373	.	A	G	.	.	MAF_INRAE=41.772;MAF_USDA=44.118
NC_035078.1	2092405	.	C	T	.	.	MAF_INRAE=4.43;MAF_USDA=1.765
NC_035078.1	2092426	.	C	A	.	.	MAF_INRAE=41.772;MAF_USDA=8.235
NC_035078.1	2092504	.	G	A	.	.	MAF_INRAE=8.228;MAF_USDA=2.459
NC_035078.1	2092572	.	G	A	.	.	MAF_INRAE=8.228;MAF_USDA=1.639
NC_035078.1	2092681	.	G	A	.	.	MAF_USDA=2.083
NC_035078.1	2092902	.	C	T	.	.	MAF_INRAE=8.228;MAF_USDA=1.639
NC_035078.1	2093124	.	T	C	.	.	MAF_INRAE=11.667;MAF_USDA=15.294
NC_035078.1	2093125	.	C	T	.	.	MAF_INRAE=26.316;MAF_USDA=16.471
NC_035078.1	2093233	.	C	A	.	.	MAF_INRAE=8.228
NC_035078.1	2093295	.	A	G	.	.	MAF_INRAE=8.228
NC_035078.1	2093444	.	G	A	.	.	MAF_USDA=2.459
NC_035078.1	2093734	.	C	T	.	.	MAF_USDA=5.738
NC_035078.1	2093781	.	G	A	.	.	MAF_USDA=2.083
NC_035078.1	2093823	.	C	A	.	.	MAF_INRAE=15.823;MAF_USDA=14.118
NC_035078.1	2093891	.	G	A	.	.	MAF_USDA=6.557
NC_035078.1	2093967	.	T	G	.	.	MAF_INRAE=50.0;MAF_USDA=4.918
NC_035078.1	2093996	.	G	A	.	.	MAF_INRAE=26.316;MAF_USDA=12.5
NC_035078.1	2094011	.	C	T	.	.	MAF_INRAE=12.5;MAF_USDA=14.118
NC_035078.1	2094137	.	G	A	.	.	MAF_USDA=1.639
NC_035078.1	2094266	.	C	T	.	.	MAF_INRAE=25.949;MAF_USDA=36.471
NC_035078.1	2094302	.	A	G	.	.	MAF_INRAE=15.823;MAF_USDA=15.294
NC_035078.1	2094308	.	G	A	.	.	MAF_INRAE=8.228;MAF_USDA=1.639
NC_035078.1	2094794	.	G	C	.	.	MAF_INRAE=15.833;MAF_USDA=30.588
NC_035078.1	2094917	.	C	T	.	.	MAF_INRAE=7.895
NC_035078.1	2095100	.	A	T	.	.	MAF_INRAE=4.167
NC_035078.1	2095123	.	T	G	.	.	MAF_USDA=3.279
NC_035078.1	2095331	.	C	T	.	.	MAF_INRAE=49.367;MAF_USDA=11.475
NC_035078.1	2095916	.	G	A	.	.	MAF_INRAE=3.333
NC_035078.1	2095931	.	A	C	.	.	MAF_INRAE=49.167;MAF_USDA=10.656
NC_035078.1	2095937	.	A	G	.	.	MAF_INRAE=15.789;MAF_USDA=5.738
NC_035078.1	2095971	.	A	T	.	.	MAF_INRAE=2.5
NC_035078.1	2096095	.	G	A	.	.	MAF_INRAE=4.43
NC_035078.1	2096286	.	C	T	.	.	MAF_USDA=25.0
NC_035078.1	2096297	.	A	G	.	.	MAF_USDA=8.333
NC_035078.1	2096367	.	A	C	.	.	MAF_USDA=8.333
NC_035078.1	2096494	.	C	T	.	.	MAF_USDA=8.333
NC_035078.1	2096592	.	T	G	.	.	MAF_INRAE=6.667
NC_035078.1	2096759	.	A	G	.	.	MAF_INRAE=1.667
NC_035078.1	2096778	.	T	C	.	.	MAF_INRAE=10.833;MAF_USDA=15.882
NC_035078.1	2096793	.	C	T	.	.	MAF_INRAE=31.667
NC_035078.1	2096799	.	C	A	.	.	MAF_INRAE=29.167
NC_035078.1	2096874	.	G	A	.	.	MAF_INRAE=41.667
NC_035078.1	2096910	.	G	T	.	.	MAF_USDA=7.377
NC_035078.1	2098177	.	C	T	.	.	MAF_USDA=1.639
NC_035078.1	2098295	.	G	T	.	.	MAF_INRAE=5.0
NC_035078.1	2098296	.	C	T	.	.	MAF_INRAE=3.333
NC_035078.1	2098322	.	G	C	.	.	MAF_INRAE=3.333
NC_035078.1	2098352	.	G	C	.	.	MAF_INRAE=1.667
NC_035078.1	2098651	.	A	T	.	.	MAF_USDA=2.459
NC_035078.1	2098668	.	C	T	.	.	MAF_USDA=2.459
NC_035078.1	2098679	.	T	A	.	.	MAF_INRAE=46.203;MAF_USDA=28.235
NC_035078.1	2098724	.	C	T	.	.	MAF_USDA=5.294
NC_035078.1	2098729	.	A	G	.	.	MAF_INRAE=10.526
NC_035078.1	2098862	.	A	G	.	.	MAF_INRAE=48.333
NC_035078.1	2098919	.	G	A	.	.	MAF_INRAE=49.167
NC_035078.1	2098964	.	T	C	.	.	MAF_INRAE=50.0
NC_035078.1	2099072	.	C	G	.	.	MAF_INRAE=9.167
NC_035078.1	2099123	.	A	T	.	.	MAF_INRAE=17.5
NC_035078.1	2099302	.	C	G	.	.	MAF_USDA=6.471
NC_035078.1	2099336	.	A	T	.	.	MAF_USDA=2.459
NC_035078.1	2099453	.	A	T	.	.	MAF_INRAE=8.333;MAF_USDA=4.098
NC_035078.1	2099474	.	C	T	.	.	MAF_USDA=4.098
NC_035078.1	2099493	.	A	G	.	.	MAF_INRAE=17.5
NC_035078.1	2099510	.	C	A	.	.	MAF_USDA=2.459
NC_035078.1	2099572	.	C	T	.	.	MAF_USDA=9.412
NC_035078.1	2099591	.	T	C	.	.	MAF_INRAE=1.667
NC_035078.1	2099637	.	A	T	.	.	MAF_INRAE=9.167
NC_035078.1	2099646	.	G	T	.	.	MAF_INRAE=45.833;MAF_USDA=48.235
NC_035078.1	2099756	.	T	A	.	.	MAF_USDA=14.118
NC_035078.1	2099757	.	C	A	.	.	MAF_USDA=15.294
NC_035078.1	2103810	.	T	G	.	.	MAF_INRAE=50.0
NC_035078.1	2103811	.	G	A	.	.	MAF_INRAE=50.0
NC_035078.1	2103812	.	T	C	.	.	MAF_INRAE=16.667
NC_035078.1	2103836	.	T	C	.	.	MAF_INRAE=18.333
NC_035078.1	2103999	.	C	T	.	.	MAF_INRAE=18.333;MAF_USDA=10.843
NC_035078.1	2104042	.	G	A	.	.	MAF_INRAE=50.0
NC_035078.1	2104073	.	G	A	.	.	MAF_INRAE=17.5
NC_035078.1	2104088	.	A	C	.	.	MAF_INRAE=26.667;MAF_USDA=4.098
NC_035078.1	2105836	.	T	A	.	.	MAF_USDA=12.5
NC_035078.1	2105844	.	G	A	.	.	MAF_USDA=10.417
NC_035078.1	2105853	.	G	T	.	.	MAF_USDA=12.5
NC_035078.1	2105855	.	A	T	.	.	MAF_USDA=12.5
NC_035078.1	2105860	.	T	A	.	.	MAF_USDA=12.5
NC_035078.1	2105868	.	C	A	.	.	MAF_USDA=19.412
NC_035078.1	2105896	.	A	C	.	.	MAF_USDA=4.918
NC_035078.1	2105920	.	A	T	.	.	MAF_INRAE=5.263;MAF_USDA=8.235
NC_035078.1	2106070	.	C	T	.	.	MAF_USDA=2.5
NC_035078.1	2106077	.	G	C	.	.	MAF_INRAE=42.105;MAF_USDA=40.476
NC_035078.1	2106179	.	T	A	.	.	MAF_INRAE=19.62;MAF_USDA=14.706
NC_035078.1	2106189	.	T	C	.	.	MAF_INRAE=45.57;MAF_USDA=13.934
NC_035078.1	2106228	.	G	T	.	.	MAF_USDA=1.639
NC_035078.1	2106290	.	T	A	.	.	MAF_USDA=15.882
NC_035078.1	2106475	.	T	C	.	.	MAF_USDA=2.459
NC_035078.1	2106487	.	A	G	.	.	MAF_USDA=4.098
NC_035078.1	2106495	.	T	C	.	.	MAF_INRAE=8.228;MAF_USDA=4.706
NC_035078.1	2106521	.	T	A	.	.	MAF_USDA=2.459
NC_035078.1	2106522	.	T	A	.	.	MAF_INRAE=18.987;MAF_USDA=40.0
NC_035078.1	2106582	.	G	A	.	.	MAF_USDA=2.941
NC_035078.1	2106626	.	G	C	.	.	MAF_USDA=1.639
NC_035078.1	2106664	.	C	A	.	.	MAF_USDA=20.833
NC_035078.1	2106671	.	T	G	.	.	MAF_USDA=25.0
NC_035078.1	2107873	.	T	C	.	.	MAF_INRAE=5.263
NC_035078.1	2107921	.	C	A	.	.	MAF_INRAE=10.526
NC_035078.1	2107988	.	G	A	.	.	MAF_INRAE=42.105;MAF_USDA=20.833
NC_035078.1	2108620	.	T	A	.	.	MAF_INRAE=42.105;MAF_USDA=18.75
NC_035078.1	2108664	.	C	T	.	.	MAF_INRAE=36.842;MAF_USDA=4.918
NC_035078.1	2108764	.	T	C	.	.	MAF_USDA=1.639
NC_035078.1	2108780	.	C	T	.	.	MAF_INRAE=10.526
NC_035078.1	2108799	.	C	G	.	.	MAF_USDA=6.25
NC_035078.1	2108820	.	A	C	.	.	MAF_INRAE=5.696;MAF_USDA=5.294
NC_035078.1	2108827	.	G	T	.	.	MAF_INRAE=5.696;MAF_USDA=8.235
NC_035078.1	2108879	.	A	T	.	.	MAF_INRAE=8.333;MAF_USDA=12.353
NC_035078.1	2108902	.	C	T	.	.	MAF_INRAE=12.5;MAF_USDA=21.176
NC_035078.1	2108906	.	A	T	.	.	MAF_USDA=1.639
NC_035078.1	2108992	.	A	G	.	.	MAF_USDA=4.098
NC_035078.1	2109049	.	T	C	.	.	MAF_INRAE=20.253;MAF_USDA=22.941
NC_035078.1	2109076	.	T	C	.	.	MAF_INRAE=44.937;MAF_USDA=40.0
NC_035078.1	2109149	.	ATTTTTTTC	ATTTTTTTT	.	.	MAF_USDA=31.25
NC_035078.1	2109276	.	T	G	.	.	MAF_INRAE=42.105;MAF_USDA=20.833
NC_035078.1	2109433	.	C	A	.	.	MAF_USDA=2.459
NC_035078.1	2109633	.	T	C	.	.	MAF_USDA=1.639
NC_035078.1	2109674	.	C	T	.	.	MAF_USDA=12.5
NC_035078.1	2109857	.	G	C	.	.	MAF_USDA=3.279
NC_035078.1	2109973	.	T	C	.	.	MAF_USDA=35.417
NC_035078.1	2110866	.	A	T	.	.	MAF_USDA=7.377
NC_035078.1	2110905	.	G	A	.	.	MAF_USDA=4.098
NC_035078.1	2110927	.	C	G	.	.	MAF_USDA=35.417
NC_035078.1	2111051	.	G	T	.	.	MAF_USDA=7.377
NC_035078.1	2111197	.	G	A	.	.	MAF_INRAE=3.797
NC_035078.1	2111322	.	A	C	.	.	MAF_INRAE=8.228;MAF_USDA=7.059
NC_035078.1	2111615	.	T	C	.	.	MAF_USDA=2.083
NC_035078.1	2111628	.	A	G	.	.	MAF_INRAE=5.263;MAF_USDA=17.213
NC_035078.1	2111635	.	A	T	.	.	MAF_INRAE=5.263;MAF_USDA=17.213
NC_035078.1	2111671	.	G	A	.	.	MAF_USDA=14.118
NC_035078.1	2111692	.	G	T	.	.	MAF_INRAE=36.709;MAF_USDA=30.588
NC_035078.1	2111706	.	G	T	.	.	MAF_INRAE=2.632;MAF_USDA=21.176
NC_035078.1	2111809	.	G	T	.	.	MAF_USDA=1.639
NC_035078.1	2112008	.	C	A	.	.	MAF_INRAE=36.076;MAF_USDA=47.619
NC_035078.1	2112013	.	C	T	.	.	MAF_INRAE=7.595;MAF_USDA=7.143
NC_035078.1	2112032	.	C	A	.	.	MAF_USDA=10.417
NC_035078.1	2112052	.	C	T	.	.	MAF_INRAE=17.089;MAF_USDA=18.235
NC_035078.1	2112155	.	C	T	.	.	MAF_USDA=4.098
NC_035078.1	2112252	.	G	A	.	.	MAF_USDA=1.639
NC_035078.1	2112450	.	G	T	.	.	MAF_INRAE=5.263
NC_035078.1	2112474	.	G	A	.	.	MAF_INRAE=18.333
NC_035078.1	2112523	.	C	T	.	.	MAF_USDA=6.557
NC_035078.1	2112538	.	C	T	.	.	MAF_USDA=2.459
NC_035078.1	2112572	.	C	A	.	.	MAF_INRAE=30.833;MAF_USDA=22.941
NC_035078.1	2112574	.	T	G	.	.	MAF_USDA=4.098
NC_035078.1	2112578	.	C	T	.	.	MAF_USDA=22.941
NC_035078.1	2112779	.	C	G	.	.	MAF_USDA=12.941
NC_035078.1	2112814	.	T	G	.	.	MAF_USDA=7.377
NC_035078.1	2112826	.	C	T	.	.	MAF_USDA=1.639
NC_035078.1	2112857	.	C	T	.	.	MAF_INRAE=26.316;MAF_USDA=15.294
NC_035078.1	2112899	.	C	T	.	.	MAF_USDA=1.639
NC_035078.1	2112925	.	C	G	.	.	MAF_USDA=1.639
NC_035078.1	2113025	.	A	T	.	.	MAF_USDA=5.882
NC_035078.1	2113069	.	G	A	.	.	MAF_USDA=1.639
NC_035078.1	2113135	.	G	A	.	.	MAF_USDA=3.279
NC_035078.1	2113175	.	C	T	.	.	MAF_USDA=2.459
NC_035078.1	2113184	.	C	A	.	.	MAF_USDA=1.667
NC_035078.1	2113227	.	A	G	.	.	MAF_INRAE=12.658;MAF_USDA=20.588
NC_035078.1	2113551	.	C	A	.	.	MAF_USDA=12.5
NC_035078.1	2113721	.	G	A	.	.	MAF_INRAE=49.367;MAF_USDA=4.918
NC_035078.1	2113811	.	A	T	.	.	MAF_INRAE=26.316
NC_035078.1	2113863	.	T	A	.	.	MAF_USDA=2.941
NC_035078.1	2113890	.	G	A	.	.	MAF_USDA=1.639
NC_035078.1	2113955	.	G	A	.	.	MAF_INRAE=15.789
NC_035078.1	2113968	.	C	G	.	.	MAF_INRAE=48.734;MAF_USDA=11.475
NC_035078.1	2114023	.	C	T	.	.	MAF_INRAE=49.367;MAF_USDA=13.934
NC_035078.1	2114041	.	G	A	.	.	MAF_INRAE=8.333;MAF_USDA=9.016
NC_035078.1	2114151	.	A	G	.	.	MAF_USDA=1.639
NC_035078.1	2114202	.	C	T	.	.	MAF_INRAE=5.833;MAF_USDA=4.918
NC_035078.1	2114280	.	G	A	.	.	MAF_USDA=6.557
NC_035078.1	2114551	.	C	T	.	.	MAF_INRAE=5.0;MAF_USDA=4.918
NC_035078.1	2114565	.	G	A	.	.	MAF_USDA=2.459
NC_035078.1	2114575	.	C	T	.	.	MAF_USDA=12.5
NC_035078.1	2114611	.	G	A	.	.	MAF_INRAE=10.833;MAF_USDA=12.353
NC_035078.1	2114640	.	G	A	.	.	MAF_INRAE=9.167;MAF_USDA=1.639
NC_035078.1	2114685	.	G	A	.	.	MAF_USDA=8.235
NC_035078.1	2114971	.	G	A	.	.	MAF_USDA=5.738
NC_035078.1	2114974	.	G	T	.	.	MAF_USDA=1.639
NC_035078.1	2114990	.	C	A	.	.	MAF_INRAE=8.228;MAF_USDA=4.918
NC_035078.1	2115009	.	G	T	.	.	MAF_INRAE=33.544;MAF_USDA=8.333
NC_035078.1	2115018	.	A	T	.	.	MAF_INRAE=10.526
NC_035078.1	2115022	.	A	G	.	.	MAF_USDA=1.639
NC_035078.1	2115095	.	A	C	.	.	MAF_USDA=1.639
NC_035078.1	2115318	.	C	T	.	.	MAF_INRAE=15.789
NC_035078.1	2115335	.	C	T	.	.	MAF_INRAE=10.127;MAF_USDA=15.294
NC_035078.1	2115424	.	C	A	.	.	MAF_INRAE=5.263;MAF_USDA=14.706
NC_035078.1	2115440	.	A	C	.	.	MAF_USDA=7.377
NC_035078.1	2115483	.	T	C	.	.	MAF_USDA=6.25
NC_035078.1	2115484	.	T	C	.	.	MAF_INRAE=7.595;MAF_USDA=5.738
NC_035078.1	2115588	.	T	G	.	.	MAF_USDA=7.377
NC_035078.1	2115611	.	G	A	.	.	MAF_INRAE=8.228;MAF_USDA=4.918
NC_035078.1	2115629	.	A	T	.	.	MAF_INRAE=27.215;MAF_USDA=35.294
NC_035078.1	2115670	.	C	T	.	.	MAF_INRAE=13.924;MAF_USDA=16.471
NC_035078.1	2115684	.	T	G	.	.	MAF_INRAE=19.167;MAF_USDA=39.583
NC_035078.1	2115694	.	G	A	.	.	MAF_INRAE=7.595
NC_035078.1	2115721	.	C	T	.	.	MAF_USDA=4.098
NC_035078.1	2115730	.	G	A	.	.	MAF_USDA=1.639
NC_035078.1	2115731	.	C	G	.	.	MAF_USDA=11.176
NC_035078.1	2115735	.	T	G	.	.	MAF_USDA=6.557
NC_035078.1	2115743	.	A	G	.	.	MAF_USDA=1.639
NC_035078.1	2115762	.	C	G	.	.	MAF_USDA=1.639
NC_035078.1	2115786	.	G	T	.	.	MAF_USDA=1.639
NC_035078.1	2115911	.	C	A	.	.	MAF_USDA=1.639
NC_035078.1	2115915	.	A	T	.	.	MAF_USDA=1.639
NC_035078.1	2115936	.	A	C	.	.	MAF_USDA=12.353
NC_035078.1	2115961	.	C	T	.	.	MAF_USDA=4.167
NC_035078.1	2115974	.	T	C	.	.	MAF_USDA=15.294
NC_035078.1	2115989	.	A	G	.	.	MAF_USDA=13.529
NC_035078.1	2116019	.	C	T	.	.	MAF_INRAE=5.263;MAF_USDA=13.529
NC_035078.1	2116056	.	A	C	.	.	MAF_USDA=14.286
NC_035078.1	2116076	.	C	T	.	.	MAF_USDA=14.118
NC_035078.1	2116395	.	C	G	.	.	MAF_INRAE=5.263;MAF_USDA=8.333
NC_035078.1	2116421	.	G	A	.	.	MAF_INRAE=26.316;MAF_USDA=34.337
NC_035078.1	2116716	.	G	C	.	.	MAF_INRAE=4.43;MAF_USDA=15.294
NC_035078.1	2116842	.	T	A	.	.	MAF_INRAE=5.263;MAF_USDA=1.639
NC_035078.1	2116872	.	C	T	.	.	MAF_USDA=1.639
NC_035078.1	2116923	.	G	C	.	.	MAF_INRAE=4.43;MAF_USDA=4.098
NC_035078.1	2117008	.	C	T	.	.	MAF_USDA=2.941
NC_035078.1	2117091	.	A	G	.	.	MAF_USDA=10.656
NC_035078.1	2117141	.	A	T	.	.	MAF_INRAE=8.228;MAF_USDA=17.213
NC_035078.1	2117329	.	G	T	.	.	MAF_INRAE=12.5
NC_035078.1	2117346	.	A	G	.	.	MAF_INRAE=25.316;MAF_USDA=18.75
NC_035078.1	2117347	.	C	T	.	.	MAF_INRAE=5.833;MAF_USDA=5.738
NC_035078.1	2117435	.	T	A	.	.	MAF_USDA=2.083
NC_035078.1	2117720	.	C	T	.	.	MAF_USDA=12.353
NC_035078.1	2117730	.	T	C	.	.	MAF_USDA=8.197
NC_035078.1	2117760	.	C	A	.	.	MAF_USDA=7.059
NC_035078.1	2117838	.	C	T	.	.	MAF_INRAE=2.632
NC_035078.1	2117887	.	A	T	.	.	MAF_INRAE=5.0
NC_035078.1	2120277	.	C	T	.	.	MAF_USDA=6.25
NC_035078.1	2120325	.	T	A	.	.	MAF_USDA=10.656
NC_035078.1	2120396	.	G	A	.	.	MAF_INRAE=6.667
NC_035078.1	2120453	.	C	T	.	.	MAF_INRAE=12.025;MAF_USDA=12.353
NC_035078.1	2120534	.	C	T	.	.	MAF_USDA=1.639
NC_035078.1	2120745	.	C	A	.	.	MAF_INRAE=13.924;MAF_USDA=14.706
NC_035078.1	2120772	.	A	G	.	.	MAF_USDA=2.459
NC_035078.1	2120776	.	A	C	.	.	MAF_USDA=12.353
NC_035078.1	2120852	.	G	A	.	.	MAF_USDA=2.459
NC_035078.1	2120878	.	C	A	.	.	MAF_INRAE=12.658;MAF_USDA=14.118
NC_035078.1	2120995	.	A	T	.	.	MAF_USDA=1.639
NC_035078.1	2121022	.	T	A	.	.	MAF_INRAE=12.658;MAF_USDA=11.765
NC_035078.1	2121217	.	G	A	.	.	MAF_INRAE=15.789
NC_035078.1	2121460	.	T	G	.	.	MAF_INRAE=20.833;MAF_USDA=6.25
NC_035078.1	2121664	.	C	A	.	.	MAF_USDA=6.557
NC_035078.1	2121669	.	C	T	.	.	MAF_USDA=12.5
NC_035078.1	2121828	.	T	G	.	.	MAF_INRAE=17.722;MAF_USDA=22.353
NC_035078.1	2121855	.	C	T	.	.	MAF_INRAE=48.734;MAF_USDA=4.918
NC_035078.1	2121941	.	A	G	.	.	MAF_INRAE=5.263;MAF_USDA=8.333
NC_035078.1	2122011	.	A	G	.	.	MAF_INRAE=10.127;MAF_USDA=14.286
NC_035078.1	2122083	.	G	T	.	.	MAF_USDA=1.639
NC_035078.1	2122154	.	G	A	.	.	MAF_USDA=1.639
NC_035078.1	2122448	.	A	G	.	.	MAF_INRAE=3.333;MAF_USDA=7.059
NC_035078.1	2122458	.	T	C	.	.	MAF_USDA=1.639
NC_035078.1	2122463	.	C	A	.	.	MAF_INRAE=26.316;MAF_USDA=4.118
NC_035078.1	2122472	.	C	A	.	.	MAF_USDA=4.098
NC_035078.1	2122593	.	A	C	.	.	MAF_INRAE=5.263;MAF_USDA=8.333
NC_035078.1	2122688	.	G	A	.	.	MAF_USDA=4.918
NC_035078.1	2122755	.	T	A	.	.	MAF_USDA=2.083
NC_035078.1	2122920	.	G	A	.	.	MAF_INRAE=15.789
NC_035078.1	2122955	.	T	G	.	.	MAF_USDA=1.639
NC_035078.1	2122963	.	G	A	.	.	MAF_INRAE=5.263;MAF_USDA=11.765
NC_035078.1	2122977	.	T	G	.	.	MAF_USDA=2.353
NC_035078.1	2123092	.	G	A	.	.	MAF_INRAE=12.025;MAF_USDA=14.706
NC_035078.1	2123105	.	C	T	.	.	MAF_USDA=13.115
NC_035078.1	2123144	.	C	T	.	.	MAF_USDA=1.639
NC_035078.1	2123197	.	T	C	.	.	MAF_USDA=5.882
NC_035078.1	2123250	.	G	A	.	.	MAF_USDA=2.083
NC_035078.1	2123253	.	A	G	.	.	MAF_USDA=1.639
NC_035078.1	2123289	.	C	T	.	.	MAF_INRAE=10.526;MAF_USDA=17.647
NC_035078.1	2123434	.	G	C	.	.	MAF_INRAE=12.025;MAF_USDA=14.118
NC_035078.1	2123438	.	G	C	.	.	MAF_INRAE=3.797;MAF_USDA=5.294
NC_035078.1	2123509	.	A	C	.	.	MAF_INRAE=10.526;MAF_USDA=14.583
NC_035078.1	2123605	.	A	T	.	.	MAF_USDA=2.941
NC_035078.1	2123626	.	T	G	.	.	MAF_INRAE=13.924
NC_035078.1	2123670	.	G	A	.	.	MAF_INRAE=4.43;MAF_USDA=4.098
NC_035078.1	2123715	.	G	A	.	.	MAF_INRAE=15.789
NC_035078.1	2123753	.	C	G	.	.	MAF_USDA=1.639
NC_035078.1	2123996	.	G	C	.	.	MAF_USDA=6.557
NC_035078.1	2124048	.	A	T	.	.	MAF_INRAE=15.789
NC_035078.1	2124161	.	G	A	.	.	MAF_USDA=1.639
NC_035078.1	2124191	.	T	C	.	.	MAF_INRAE=17.722;MAF_USDA=24.118
NC_035078.1	2124286	.	G	A	.	.	MAF_INRAE=13.924;MAF_USDA=12.941
NC_035078.1	2124291	.	A	T	.	.	MAF_INRAE=13.924;MAF_USDA=12.353
NC_035078.1	2124396	.	T	A	.	.	MAF_INRAE=27.215;MAF_USDA=24.118
NC_035078.1	2124398	.	T	C	.	.	MAF_INRAE=15.789
NC_035078.1	2124622	.	T	G	.	.	MAF_USDA=2.459
NC_035078.1	2124641	.	G	T	.	.	MAF_USDA=1.639
NC_035078.1	2124668	.	C	T	.	.	MAF_USDA=4.918
NC_035078.1	2124673	.	A	C	.	.	MAF_INRAE=17.089;MAF_USDA=29.412
NC_035078.1	2124688	.	A	T	.	.	MAF_USDA=1.639
NC_035078.1	2124689	.	G	A	.	.	MAF_USDA=1.639
NC_035078.1	2124803	.	A	C	.	.	MAF_INRAE=3.797;MAF_USDA=3.279
NC_035078.1	2124826	.	G	A	.	.	MAF_USDA=8.197
NC_035078.1	2127706	.	A	G	.	.	MAF_USDA=4.167
NC_035078.1	2127791	.	T	G	.	.	MAF_USDA=5.833
NC_035078.1	2127800	.	A	T	.	.	MAF_USDA=4.167
NC_035078.1	2127888	.	C	A	.	.	MAF_INRAE=47.468
NC_035078.1	2127987	.	C	T	.	.	MAF_USDA=2.459
NC_035078.1	2127996	.	T	A	.	.	MAF_INRAE=14.167
NC_035078.1	2128030	.	T	C	.	.	MAF_INRAE=30.0
NC_035078.1	2128086	.	A	G	.	.	MAF_INRAE=15.0
NC_035078.1	2128155	.	C	T	.	.	MAF_INRAE=5.0
NC_035078.1	2128193	.	C	A	.	.	MAF_INRAE=8.333
NC_035078.1	2128197	.	A	T	.	.	MAF_INRAE=50.0
NC_035078.1	2128213	.	C	A	.	.	MAF_INRAE=50.0
NC_035078.1	2128242	.	A	C	.	.	MAF_INRAE=50.0
NC_035078.1	2128320	.	C	A	.	.	MAF_INRAE=5.833
NC_035078.1	2128373	.	A	T	.	.	MAF_INRAE=50.0
NC_035078.1	2128385	.	A	G	.	.	MAF_INRAE=50.0
NC_035078.1	2128425	.	A	G	.	.	MAF_INRAE=40.0
NC_035078.1	2128509	.	T	C	.	.	MAF_INRAE=2.5
NC_035078.1	2128823	.	G	T	.	.	MAF_USDA=5.0
NC_035078.1	2128830	.	A	G	.	.	MAF_INRAE=21.053;MAF_USDA=18.452
NC_035078.1	2128832	.	A	G	.	.	MAF_USDA=17.647
NC_035078.1	2129169	.	C	A	.	.	MAF_USDA=3.279
NC_035078.1	2129191	.	C	A	.	.	MAF_INRAE=48.101;MAF_USDA=17.647
NC_035078.1	2129222	.	A	G	.	.	MAF_INRAE=39.241;MAF_USDA=30.0
NC_035078.1	2129268	.	G	A	.	.	MAF_USDA=26.19
NC_035078.1	2129388	.	T	G	.	.	MAF_USDA=4.706
NC_035078.1	2129392	.	G	C	.	.	MAF_USDA=4.706
NC_035078.1	2132073	.	G	C	.	.	MAF_USDA=10.417
NC_035078.1	2132093	.	A	G	.	.	MAF_USDA=9.016
NC_035078.1	2132094	.	C	G	.	.	MAF_USDA=9.836
NC_035078.1	2132098	.	T	C	.	.	MAF_USDA=45.238
NC_035078.1	2132100	.	G	A	.	.	MAF_USDA=13.043
NC_035078.1	2132104	.	A	C	.	.	MAF_USDA=8.696
NC_035078.1	2132106	.	T	A	.	.	MAF_USDA=6.557
NC_035078.1	2132108	.	G	C	.	.	MAF_USDA=2.459
NC_035078.1	2132112	.	T	C	.	.	MAF_USDA=4.706
NC_035078.1	2132175	.	G	A	.	.	MAF_USDA=27.381
NC_035078.1	2132185	.	A	G	.	.	MAF_USDA=1.667
NC_035078.1	2132213	.	C	T	.	.	MAF_USDA=9.016
NC_035078.1	2132215	.	A	G	.	.	MAF_USDA=12.5
NC_035078.1	2132216	.	T	A	.	.	MAF_USDA=8.333
NC_035078.1	2132270	.	T	C	.	.	MAF_USDA=4.167
NC_035078.1	2132496	.	A	G	.	.	MAF_USDA=5.0
NC_035078.1	2132512	.	G	A	.	.	MAF_USDA=13.559
NC_035078.1	2132514	.	A	G	.	.	MAF_USDA=16.102
NC_035078.1	2132596	.	G	A	.	.	MAF_USDA=9.836
NC_035078.1	2132686	.	A	G	.	.	MAF_USDA=7.377
NC_035078.1	2132732	.	G	A	.	.	MAF_INRAE=2.5
NC_035078.1	2132738	.	G	A	.	.	MAF_USDA=5.085
NC_035078.1	2132742	.	C	T	.	.	MAF_USDA=4.237
NC_035078.1	2132744	.	A	G	.	.	MAF_USDA=5.0
NC_035078.1	2132746	.	G	A	.	.	MAF_USDA=4.167
NC_035078.1	2132754	.	C	T	.	.	MAF_INRAE=47.368
NC_035078.1	2132773	.	T	A	.	.	MAF_USDA=2.459
NC_035078.1	2132778	.	C	T	.	.	MAF_INRAE=1.667
NC_035078.1	2132832	.	T	C	.	.	MAF_USDA=7.377
NC_035078.1	2132846	.	G	A	.	.	MAF_USDA=1.639
NC_035078.1	2132869	.	A	T	.	.	MAF_USDA=1.639
NC_035078.1	2132872	.	G	A	.	.	MAF_USDA=1.639
NC_035078.1	2132874	.	A	C	.	.	MAF_USDA=7.377
NC_035078.1	2132878	.	A	G	.	.	MAF_USDA=1.639
NC_035078.1	2132880	.	T	C	.	.	MAF_USDA=2.459
NC_035078.1	2132906	.	G	C	.	.	MAF_INRAE=4.167
NC_035078.1	2132963	.	T	C	.	.	MAF_USDA=2.5
NC_035078.1	2132974	.	G	A	.	.	MAF_USDA=6.557
NC_035078.1	2132994	.	A	G	.	.	MAF_INRAE=36.667
NC_035078.1	2133011	.	T	G	.	.	MAF_INRAE=4.167;MAF_USDA=4.098
NC_035078.1	2133042	.	C	A	.	.	MAF_USDA=12.5
NC_035078.1	2133078	.	A	C	.	.	MAF_USDA=6.557
NC_035078.1	2133159	.	C	T	.	.	MAF_USDA=5.294
NC_035078.1	2133177	.	C	G	.	.	MAF_INRAE=13.291
NC_035078.1	2133199	.	A	T	.	.	MAF_USDA=4.118
NC_035078.1	2133415	.	C	T	.	.	MAF_USDA=4.918
NC_035078.1	2133480	.	G	T	.	.	MAF_USDA=4.918
NC_035078.1	2140526	.	ACTCTCTCT	ACTCTCTCC	.	.	MAF_USDA=33.333
NC_035078.1	2140686	.	C	T	.	.	MAF_INRAE=13.333
NC_035078.1	2140738	.	G	A	.	.	MAF_USDA=5.738
NC_035078.1	2140742	.	C	T	.	.	MAF_INRAE=10.526
NC_035078.1	2140813	.	A	T	.	.	MAF_INRAE=4.43
NC_035078.1	2140831	.	A	T	.	.	MAF_INRAE=4.43;MAF_USDA=31.148
NC_035078.1	2140950	.	T	C	.	.	MAF_INRAE=26.316;MAF_USDA=18.235
NC_035078.1	2141033	.	T	A	.	.	MAF_INRAE=24.051
NC_035078.1	2141039	.	T	A	.	.	MAF_INRAE=26.316
NC_035078.1	2141153	.	T	C	.	.	MAF_USDA=6.557
NC_035078.1	2141335	.	A	T	.	.	MAF_INRAE=10.526;MAF_USDA=12.5
NC_035078.1	2141450	.	G	T	.	.	MAF_INRAE=47.5;MAF_USDA=9.016
NC_035078.1	2141469	.	G	T	.	.	MAF_INRAE=4.167;MAF_USDA=3.279
NC_035078.1	2141496	.	A	G	.	.	MAF_INRAE=21.667;MAF_USDA=38.235
NC_035078.1	2141616	.	C	A	.	.	MAF_USDA=3.279
NC_035078.1	2141783	.	G	A	.	.	MAF_INRAE=13.924;MAF_USDA=12.5
NC_035078.1	2141839	.	C	T	.	.	MAF_INRAE=50.0
NC_035078.1	2141856	.	T	A	.	.	MAF_INRAE=5.833
NC_035078.1	2141904	.	A	C	.	.	MAF_USDA=4.918
NC_035078.1	2141961	.	G	C	.	.	MAF_USDA=4.098
NC_035078.1	2141965	.	C	A	.	.	MAF_USDA=4.706
NC_035078.1	2141978	.	A	G	.	.	MAF_USDA=4.098
NC_035078.1	2141984	.	C	A	.	.	MAF_USDA=4.098
NC_035078.1	2141987	.	C	A	.	.	MAF_USDA=4.098
NC_035078.1	2141990	.	C	T	.	.	MAF_USDA=4.098
NC_035078.1	2141995	.	C	G	.	.	MAF_USDA=4.918
NC_035078.1	2142001	.	T	G	.	.	MAF_USDA=4.098
NC_035078.1	2142331	.	C	A	.	.	MAF_USDA=28.261
NC_035078.1	2142357	.	T	G	.	.	MAF_USDA=47.826
NC_035078.1	2142686	.	T	C	.	.	MAF_USDA=30.435
NC_035078.1	2143463	.	C	A	.	.	MAF_USDA=2.586
NC_035078.1	2143465	.	A	G	.	.	MAF_USDA=8.333
NC_035078.1	2143475	.	G	T	.	.	MAF_USDA=8.333
NC_035078.1	2143477	.	T	A	.	.	MAF_USDA=8.333
NC_035078.1	2143698	.	T	A	.	.	MAF_USDA=33.333
NC_035078.1	2143702	.	G	T	.	.	MAF_USDA=37.5
NC_035078.1	2143703	.	G	T	.	.	MAF_USDA=4.098
NC_035078.1	2143793	.	GT	GG	.	.	MAF_USDA=16.667
NC_035078.1	2143794	.	T	G	.	.	MAF_USDA=18.852
NC_035078.1	2143811	.	T	A	.	.	MAF_USDA=13.115
NC_035078.1	2143815	.	C	A	.	.	MAF_USDA=12.295
NC_035078.1	2143821	.	G	T	.	.	MAF_USDA=5.738
NC_035078.1	2143825	.	C	A	.	.	MAF_USDA=6.25
NC_035078.1	2143839	.	G	T	.	.	MAF_USDA=27.083
NC_035078.1	2143873	.	T	A	.	.	MAF_USDA=4.098
NC_035078.1	2143906	.	T	A	.	.	MAF_USDA=4.098
NC_035078.1	2143916	.	C	A	.	.	MAF_USDA=4.098
NC_035078.1	2143923	.	G	A	.	.	MAF_USDA=11.765
NC_035078.1	2143929	.	G	A	.	.	MAF_USDA=4.098
NC_035078.1	2143930	.	T	A	.	.	MAF_USDA=6.557
NC_035078.1	2143934	.	C	A	.	.	MAF_USDA=7.377
NC_035078.1	2144039	.	G	T	.	.	MAF_USDA=8.333
NC_035078.1	2144042	.	G	A	.	.	MAF_USDA=2.459
NC_035078.1	2144076	.	G	C	.	.	MAF_USDA=31.25
NC_035078.1	2144089	.	T	C	.	.	MAF_USDA=1.639
NC_035078.1	2144098	.	G	T	.	.	MAF_USDA=6.25
NC_035078.1	2144124	.	C	A	.	.	MAF_USDA=17.073
NC_035078.1	2144140	.	T	C	.	.	MAF_USDA=19.88
NC_035078.1	2144144	.	T	A	.	.	MAF_USDA=16.667
NC_035078.1	2144150	.	G	T	.	.	MAF_USDA=41.667
NC_035078.1	2144153	.	A	C	.	.	MAF_USDA=35.417
NC_035078.1	2144161	.	A	C	.	.	MAF_INRAE=1.667
NC_035078.1	2144166	.	A	G	.	.	MAF_INRAE=2.632;MAF_USDA=35.417
NC_035078.1	2144171	.	C	A	.	.	MAF_INRAE=4.167
NC_035078.1	2144177	.	G	T	.	.	MAF_INRAE=3.333
NC_035078.1	2144184	.	T	A	.	.	MAF_USDA=2.542
NC_035078.1	2144197	.	T	G	.	.	MAF_USDA=1.695
NC_035078.1	2144236	.	G	A	.	.	MAF_INRAE=26.316
NC_035078.1	2144243	.	C	A	.	.	MAF_INRAE=2.632;MAF_USDA=15.254
NC_035078.1	2144244	.	T	A	.	.	MAF_USDA=15.254
NC_035078.1	2144246	.	T	C	.	.	MAF_USDA=20.339
NC_035078.1	2144248	.	A	G	.	.	MAF_USDA=19.492
NC_035078.1	2144259	.	T	C	.	.	MAF_INRAE=1.667;MAF_USDA=17.5
NC_035078.1	2144260	.	G	C	.	.	MAF_INRAE=2.5;MAF_USDA=25.0
NC_035078.1	2144280	.	G	A	.	.	MAF_INRAE=1.667
NC_035078.1	2144316	.	G	C	.	.	MAF_INRAE=5.0
NC_035078.1	2144331	.	CTAC	CTAA	.	.	MAF_USDA=12.5
NC_035078.1	2144348	.	G	A	.	.	MAF_INRAE=3.333
NC_035078.1	2144349	.	T	A	.	.	MAF_INRAE=3.333
NC_035078.1	2144367	.	T	A	.	.	MAF_INRAE=2.5
NC_035078.1	2144491	.	A	G	.	.	MAF_USDA=10.417
NC_035078.1	2144492	.	A	T	.	.	MAF_USDA=10.417
NC_035078.1	2144541	.	C	A	.	.	MAF_USDA=1.639
NC_035078.1	2144554	.	C	T	.	.	MAF_USDA=7.377
NC_035078.1	2144590	.	G	T	.	.	MAF_USDA=3.279
NC_035078.1	2144679	.	G	C	.	.	MAF_USDA=1.639
NC_035078.1	2144688	.	G	A	.	.	MAF_INRAE=48.734;MAF_USDA=14.754
NC_035078.1	2144786	.	A	G	.	.	MAF_INRAE=10.526;MAF_USDA=12.5
NC_035078.1	2144816	.	T	C	.	.	MAF_INRAE=10.526
NC_035078.1	2144852	.	G	A	.	.	MAF_INRAE=8.228;MAF_USDA=4.918
NC_035078.1	2144870	.	G	T	.	.	MAF_USDA=5.738
NC_035078.1	2144906	.	G	A	.	.	MAF_USDA=17.059
NC_035078.1	2145450	.	C	T	.	.	MAF_USDA=1.639
NC_035078.1	2145464	.	C	A	.	.	MAF_USDA=14.118
NC_035078.1	2145696	.	C	A	.	.	MAF_INRAE=3.797;MAF_USDA=2.353
NC_035078.1	2145707	.	T	A	.	.	MAF_INRAE=15.789
NC_035078.1	2145710	.	T	G	.	.	MAF_USDA=6.557
NC_035078.1	2145783	.	C	T	.	.	MAF_INRAE=46.203;MAF_USDA=12.295
NC_035078.1	2145879	.	C	A	.	.	MAF_INRAE=26.316;MAF_USDA=4.118
NC_035078.1	2145898	.	T	C	.	.	MAF_INRAE=2.632;MAF_USDA=4.098
NC_035078.1	2145937	.	G	T	.	.	MAF_USDA=1.639
NC_035078.1	2146067	.	A	G	.	.	MAF_USDA=1.639
NC_035078.1	2146080	.	T	A	.	.	MAF_USDA=5.882
NC_035078.1	2146326	.	T	C	.	.	MAF_USDA=5.738
NC_035078.1	2146366	.	C	T	.	.	MAF_INRAE=10.526
NC_035078.1	2146438	.	C	A	.	.	MAF_INRAE=8.228
NC_035078.1	2146499	.	A	C	.	.	MAF_INRAE=4.43;MAF_USDA=1.639
NC_035078.1	2146564	.	C	T	.	.	MAF_USDA=2.459
NC_035078.1	2146623	.	G	T	.	.	MAF_USDA=2.459
NC_035078.1	2146743	.	T	C	.	.	MAF_USDA=1.639
NC_035078.1	2146778	.	T	C	.	.	MAF_USDA=1.639
NC_035078.1	2146906	.	C	T	.	.	MAF_USDA=2.459
NC_035078.1	2146995	.	C	T	.	.	MAF_USDA=4.237
NC_035078.1	2147041	.	T	A	.	.	MAF_INRAE=26.316;MAF_USDA=35.417
NC_035078.1	2147748	.	A	G	.	.	MAF_USDA=2.459
NC_035078.1	2147915	.	A	G	.	.	MAF_INRAE=3.333;MAF_USDA=6.25
NC_035078.1	2147927	.	G	A	.	.	MAF_USDA=1.639
NC_035078.1	2148071	.	A	C	.	.	MAF_USDA=22.353
NC_035078.1	2148097	.	T	G	.	.	MAF_USDA=2.083
NC_035078.1	2148288	.	T	G	.	.	MAF_INRAE=5.0
NC_035078.1	2148336	.	C	T	.	.	MAF_USDA=2.459
NC_035078.1	2148358	.	G	T	.	.	MAF_INRAE=4.43;MAF_USDA=10.588
NC_035078.1	2148397	.	C	T	.	.	MAF_USDA=42.623
NC_035078.1	2148484	.	C	A	.	.	MAF_USDA=9.524
NC_035078.1	2148487	.	G	T	.	.	MAF_USDA=3.279
NC_035078.1	2148502	.	C	T	.	.	MAF_USDA=30.588
NC_035078.1	2148519	.	A	C	.	.	MAF_USDA=2.459
NC_035078.1	2148525	.	G	T	.	.	MAF_USDA=9.016
NC_035078.1	2148535	.	A	T	.	.	MAF_USDA=29.167
NC_035078.1	2148587	.	G	A	.	.	MAF_USDA=8.333
NC_035078.1	2148639	.	G	A	.	.	MAF_USDA=1.639
NC_035078.1	2148708	.	T	G	.	.	MAF_USDA=10.417
NC_035078.1	2149622	.	A	G	.	.	MAF_INRAE=36.842;MAF_USDA=23.77
NC_035078.1	2149645	.	G	T	.	.	MAF_USDA=3.279
NC_035078.1	2149716	.	C	T	.	.	MAF_INRAE=15.789
NC_035078.1	2149808	.	C	A	.	.	MAF_USDA=1.639
NC_035078.1	2149809	.	G	A	.	.	MAF_USDA=2.459
NC_035078.1	2149938	.	T	C	.	.	MAF_INRAE=4.167;MAF_USDA=6.25
NC_035078.1	2149947	.	G	T	.	.	MAF_INRAE=10.526
NC_035078.1	2149983	.	C	T	.	.	MAF_INRAE=5.063;MAF_USDA=8.235
NC_035078.1	2150147	.	A	T	.	.	MAF_USDA=8.824
NC_035078.1	2150260	.	G	A	.	.	MAF_USDA=1.639
NC_035078.1	2150309	.	T	G	.	.	MAF_INRAE=4.167;MAF_USDA=2.353
NC_035078.1	2150397	.	G	T	.	.	MAF_INRAE=47.468;MAF_USDA=15.882
NC_035078.1	2150405	.	T	G	.	.	MAF_INRAE=14.557;MAF_USDA=12.353
NC_035078.1	2150529	.	A	T	.	.	MAF_USDA=14.706
NC_035078.1	2150655	.	C	T	.	.	MAF_INRAE=4.43;MAF_USDA=4.706
NC_035078.1	2150657	.	A	T	.	.	MAF_USDA=14.754
NC_035078.1	2150770	.	T	C	.	.	MAF_INRAE=18.354;MAF_USDA=47.647
NC_035078.1	2150785	.	C	T	.	.	MAF_INRAE=13.924;MAF_USDA=12.353
NC_035078.1	2150793	.	G	A	.	.	MAF_INRAE=18.987;MAF_USDA=44.118
NC_035078.1	2150848	.	A	G	.	.	MAF_USDA=12.5
NC_035078.1	2150859	.	A	T	.	.	MAF_USDA=12.5
NC_035078.1	2150896	.	G	A	.	.	MAF_INRAE=10.526;MAF_USDA=7.377
NC_035078.1	2150927	.	T	A	.	.	MAF_USDA=1.639
NC_035078.1	2151035	.	G	A	.	.	MAF_INRAE=5.263;MAF_USDA=9.412
NC_035078.1	2151052	.	C	G	.	.	MAF_INRAE=4.43;MAF_USDA=32.941
NC_035078.1	2151182	.	G	T	.	.	MAF_USDA=12.5
NC_035078.1	2151260	.	G	T	.	.	MAF_INRAE=4.43;MAF_USDA=2.941
NC_035078.1	2151313	.	A	T	.	.	MAF_INRAE=13.924;MAF_USDA=11.176
NC_035078.1	2151569	.	C	T	.	.	MAF_USDA=1.639
NC_035078.1	2151619	.	G	T	.	.	MAF_INRAE=8.228
NC_035078.1	2151747	.	T	A	.	.	MAF_USDA=13.934
NC_035078.1	2151813	.	C	A	.	.	MAF_USDA=12.5
NC_035078.1	2151869	.	A	T	.	.	MAF_INRAE=8.333;MAF_USDA=11.765
NC_035078.1	2152148	.	A	T	.	.	MAF_INRAE=4.43;MAF_USDA=13.529
NC_035078.1	2152150	.	T	A	.	.	MAF_INRAE=8.861;MAF_USDA=4.918
NC_035078.1	2152152	.	T	A	.	.	MAF_INRAE=5.833
NC_035078.1	2152193	.	C	T	.	.	MAF_USDA=1.639
NC_035078.1	2152264	.	G	A	.	.	MAF_USDA=2.083
NC_035078.1	2152315	.	T	G	.	.	MAF_INRAE=4.43;MAF_USDA=22.353
NC_035078.1	2152428	.	C	A	.	.	MAF_INRAE=14.557;MAF_USDA=12.353
NC_035078.1	2152520	.	T	C	.	.	MAF_USDA=2.459
NC_035078.1	2152553	.	C	A	.	.	MAF_USDA=12.5
NC_035078.1	2152578	.	G	T	.	.	MAF_USDA=3.279
NC_035078.1	2152663	.	A	G	.	.	MAF_USDA=12.5
NC_035078.1	2152664	.	T	G	.	.	MAF_USDA=12.5
NC_035078.1	2152677	.	G	C	.	.	MAF_USDA=12.5
NC_035078.1	2152731	.	A	T	.	.	MAF_USDA=7.377
NC_035078.1	2152753	.	A	C	.	.	MAF_INRAE=4.43
NC_035078.1	2152786	.	A	C	.	.	MAF_INRAE=4.43;MAF_USDA=7.647
NC_035078.1	2152795	.	T	C	.	.	MAF_USDA=2.459
NC_035078.1	2152834	.	C	A	.	.	MAF_USDA=7.377
NC_035078.1	2152950	.	T	C	.	.	MAF_USDA=7.377
NC_035078.1	2152955	.	A	C	.	.	MAF_USDA=13.934
NC_035078.1	2153022	.	C	T	.	.	MAF_INRAE=10.526
NC_035078.1	2153049	.	T	G	.	.	MAF_USDA=2.459
NC_035078.1	2153206	.	C	A	.	.	MAF_USDA=1.639
NC_035078.1	2153302	.	A	T	.	.	MAF_USDA=1.667
NC_035078.1	2153350	.	C	A	.	.	MAF_USDA=1.667
NC_035078.1	2153561	.	T	A	.	.	MAF_INRAE=13.924;MAF_USDA=11.765
NC_035078.1	2153565	.	C	A	.	.	MAF_USDA=2.459
NC_035078.1	2153579	.	A	T	.	.	MAF_INRAE=4.43
NC_035078.1	2153662	.	A	G	.	.	MAF_INRAE=49.367;MAF_USDA=7.377
NC_035078.1	2153697	.	T	A	.	.	MAF_USDA=13.934
NC_035078.1	2153731	.	A	G	.	.	MAF_USDA=2.459
NC_035078.1	2153938	.	G	C	.	.	MAF_USDA=1.639
NC_035078.1	2153940	.	T	A	.	.	MAF_INRAE=19.62;MAF_USDA=37.647
NC_035078.1	2154001	.	C	A	.	.	MAF_USDA=12.295
NC_035078.1	2154006	.	C	T	.	.	MAF_INRAE=20.253;MAF_USDA=14.118
NC_035078.1	2154035	.	C	A	.	.	MAF_INRAE=8.228;MAF_USDA=4.918
NC_035078.1	2154089	.	A	T	.	.	MAF_USDA=1.639
NC_035078.1	2154158	.	A	G	.	.	MAF_USDA=4.918
NC_035078.1	2154373	.	C	T	.	.	MAF_INRAE=18.354;MAF_USDA=27.647
NC_035078.1	2154604	.	C	A	.	.	MAF_USDA=8.333
NC_035078.1	2154785	.	C	T	.	.	MAF_USDA=3.279
NC_035078.1	2154844	.	T	C	.	.	MAF_INRAE=8.333
NC_035078.1	2154850	.	T	C	.	.	MAF_INRAE=8.333
NC_035078.1	2154858	.	A	G	.	.	MAF_INRAE=8.333
NC_035078.1	2154896	.	C	T	.	.	MAF_INRAE=2.5
NC_035078.1	2154941	.	G	C	.	.	MAF_USDA=1.639
NC_035078.1	2154953	.	A	G	.	.	MAF_USDA=1.639
NC_035078.1	2154977	.	C	T	.	.	MAF_INRAE=13.924;MAF_USDA=10.588
NC_035078.1	2155085	.	C	T	.	.	MAF_INRAE=12.5;MAF_USDA=12.5
NC_035078.1	2155106	.	A	C	.	.	MAF_INRAE=40.833
NC_035078.1	2155148	.	C	T	.	.	MAF_INRAE=36.667
NC_035078.1	2155193	.	A	G	.	.	MAF_INRAE=3.333
NC_035078.1	2155195	.	C	T	.	.	MAF_INRAE=7.5;MAF_USDA=9.412
NC_035078.1	2155219	.	T	C	.	.	MAF_INRAE=2.5
NC_035078.1	2155220	.	T	G	.	.	MAF_INRAE=2.5
NC_035078.1	2155255	.	T	C	.	.	MAF_INRAE=2.5
NC_035078.1	2155261	.	C	A	.	.	MAF_INRAE=1.667
NC_035078.1	2155399	.	A	G	.	.	MAF_USDA=7.059
NC_035078.1	2155472	.	C	T	.	.	MAF_USDA=2.459
NC_035078.1	2155549	.	C	T	.	.	MAF_INRAE=4.43;MAF_USDA=5.294
NC_035078.1	2155679	.	C	T	.	.	MAF_INRAE=15.789;MAF_USDA=2.353
NC_035078.1	2155691	.	T	G	.	.	MAF_USDA=12.5
NC_035078.1	2155692	.	A	T	.	.	MAF_USDA=4.098
NC_035078.1	2155740	.	A	C	.	.	MAF_INRAE=14.557;MAF_USDA=12.353
NC_035078.1	2155822	.	T	C	.	.	MAF_USDA=3.529
NC_035078.1	2155868	.	C	A	.	.	MAF_USDA=12.5
NC_035078.1	2155906	.	A	C	.	.	MAF_INRAE=18.987;MAF_USDA=33.333
NC_035078.1	2155928	.	T	A	.	.	MAF_USDA=4.706
NC_035078.1	2155929	.	T	A	.	.	MAF_INRAE=4.43;MAF_USDA=17.647
NC_035078.1	2155954	.	C	T	.	.	MAF_USDA=1.639
NC_035078.1	2155959	.	T	A	.	.	MAF_INRAE=50.0;MAF_USDA=9.016
NC_035078.1	2155994	.	G	T	.	.	MAF_INRAE=20.253;MAF_USDA=4.098
NC_035078.1	2156005	.	C	T	.	.	MAF_USDA=2.459
NC_035078.1	2156087	.	C	A	.	.	MAF_USDA=18.852
NC_035078.1	2156124	.	A	G	.	.	MAF_INRAE=8.333;MAF_USDA=2.459
NC_035078.1	2156166	.	A	G	.	.	MAF_INRAE=2.5;MAF_USDA=7.377
NC_035078.1	2156168	.	C	G	.	.	MAF_INRAE=2.5;MAF_USDA=8.197
NC_035078.1	2156210	.	C	T	.	.	MAF_INRAE=13.333;MAF_USDA=11.765
NC_035078.1	2156314	.	G	A	.	.	MAF_INRAE=9.494;MAF_USDA=4.098
NC_035078.1	2156346	.	C	T	.	.	MAF_INRAE=17.722;MAF_USDA=3.279
NC_035078.1	2156347	.	G	A	.	.	MAF_INRAE=26.667;MAF_USDA=47.917
NC_035078.1	2156363	.	A	G	.	.	MAF_USDA=10.417
NC_035078.1	2156387	.	C	T	.	.	MAF_INRAE=5.833
NC_035078.1	2156445	.	G	A	.	.	MAF_USDA=2.459
NC_035078.1	2156468	.	A	T	.	.	MAF_INRAE=19.167;MAF_USDA=37.5
NC_035078.1	2156469	.	T	G	.	.	MAF_INRAE=3.333
NC_035078.1	2156541	.	C	T	.	.	MAF_INRAE=6.667;MAF_USDA=8.333
NC_035078.1	2156621	.	G	A	.	.	MAF_INRAE=12.5
NC_035078.1	2156685	.	G	A	.	.	MAF_USDA=3.279
NC_035078.1	2156704	.	A	G	.	.	MAF_USDA=11.475
NC_035078.1	2156766	.	T	A	.	.	MAF_USDA=1.639
NC_035078.1	2156820	.	G	T	.	.	MAF_INRAE=17.722
NC_035078.1	2156869	.	A	C	.	.	MAF_INRAE=13.333;MAF_USDA=18.824
NC_035078.1	2156896	.	G	A	.	.	MAF_INRAE=7.595;MAF_USDA=3.529
NC_035078.1	2156928	.	G	A	.	.	MAF_USDA=1.639
NC_035078.1	2157114	.	G	A	.	.	MAF_USDA=6.557
NC_035078.1	2157149	.	C	T	.	.	MAF_INRAE=3.165;MAF_USDA=5.882
NC_035078.1	2157170	.	T	G	.	.	MAF_INRAE=10.0;MAF_USDA=18.824
NC_035078.1	2157253	.	C	A	.	.	MAF_INRAE=17.5;MAF_USDA=12.353
NC_035078.1	2157291	.	T	C	.	.	MAF_INRAE=21.667;MAF_USDA=8.197
NC_035078.1	2157302	.	C	G	.	.	MAF_INRAE=24.684;MAF_USDA=20.492
NC_035078.1	2157385	.	C	T	.	.	MAF_INRAE=8.333;MAF_USDA=7.647
NC_035078.1	2157390	.	T	G	.	.	MAF_INRAE=18.333;MAF_USDA=27.059
NC_035078.1	2157433	.	G	A	.	.	MAF_INRAE=5.0
NC_035078.1	2157465	.	T	G	.	.	MAF_INRAE=14.557;MAF_USDA=12.353
NC_035078.1	2157472	.	T	C	.	.	MAF_INRAE=4.167;MAF_USDA=4.918
NC_035078.1	2157509	.	G	A	.	.	MAF_USDA=1.639
NC_035078.1	2157520	.	C	T	.	.	MAF_USDA=8.333
NC_035078.1	2157577	.	A	G	.	.	MAF_INRAE=17.5;MAF_USDA=14.583
NC_035078.1	2157640	.	G	A	.	.	MAF_USDA=1.639
NC_035078.1	2157681	.	T	C	.	.	MAF_USDA=14.583
NC_035078.1	2157773	.	C	A	.	.	MAF_INRAE=3.797
NC_035078.1	2157865	.	G	A	.	.	MAF_USDA=9.836
NC_035078.1	2157946	.	C	T	.	.	MAF_INRAE=5.0;MAF_USDA=8.824
NC_035078.1	2157949	.	T	A	.	.	MAF_USDA=1.639
NC_035078.1	2157978	.	C	T	.	.	MAF_INRAE=30.833
NC_035078.1	2158016	.	G	T	.	.	MAF_INRAE=41.667
NC_035078.1	2158037	.	C	T	.	.	MAF_INRAE=10.833
NC_035078.1	2158038	.	G	A	.	.	MAF_USDA=3.279
NC_035078.1	2158049	.	C	A	.	.	MAF_USDA=10.417
NC_035078.1	2158080	.	T	G	.	.	MAF_INRAE=36.667
NC_035078.1	2158180	.	A	G	.	.	MAF_USDA=8.197
NC_035078.1	2158193	.	G	A	.	.	MAF_INRAE=8.861;MAF_USDA=18.75
NC_035078.1	2158205	.	G	A	.	.	MAF_INRAE=36.842;MAF_USDA=11.475
NC_035078.1	2158281	.	C	A	.	.	MAF_USDA=2.459
NC_035078.1	2158294	.	C	T	.	.	MAF_USDA=1.639
NC_035078.1	2158298	.	A	C	.	.	MAF_USDA=12.5
NC_035078.1	2158300	.	T	G	.	.	MAF_INRAE=2.632;MAF_USDA=13.934
NC_035078.1	2158309	.	A	G	.	.	MAF_USDA=1.639
NC_035078.1	2158318	.	C	T	.	.	MAF_USDA=1.639
NC_035078.1	2158360	.	A	G	.	.	MAF_INRAE=7.895
NC_035078.1	2158369	.	C	T	.	.	MAF_INRAE=7.895
NC_035078.1	2158718	.	C	T	.	.	MAF_USDA=39.583
NC_035078.1	2158777	.	T	C	.	.	MAF_USDA=23.81
NC_035078.1	2158891	.	T	A	.	.	MAF_USDA=15.882
NC_035078.1	2158975	.	A	G	.	.	MAF_INRAE=10.127;MAF_USDA=16.393
NC_035078.1	2158989	.	C	T	.	.	MAF_USDA=2.459
NC_035078.1	2159041	.	A	C	.	.	MAF_USDA=8.197
NC_035078.1	2159042	.	G	A	.	.	MAF_INRAE=20.253;MAF_USDA=27.647
NC_035078.1	2159043	.	C	T	.	.	MAF_INRAE=23.333;MAF_USDA=27.647
NC_035078.1	2159046	.	G	T	.	.	MAF_INRAE=23.333;MAF_USDA=27.647
NC_035078.1	2159238	.	C	T	.	.	MAF_INRAE=4.43;MAF_USDA=11.475
NC_035078.1	2159254	.	C	G	.	.	MAF_USDA=3.279
NC_035078.1	2159310	.	T	A	.	.	MAF_USDA=3.279
NC_035078.1	2159340	.	C	T	.	.	MAF_USDA=2.459
NC_035078.1	2159376	.	G	T	.	.	MAF_USDA=2.459
NC_035078.1	2159387	.	G	T	.	.	MAF_INRAE=25.316;MAF_USDA=19.412
NC_035078.1	2159400	.	C	A	.	.	MAF_USDA=3.279
NC_035078.1	2159426	.	A	C	.	.	MAF_USDA=4.098
NC_035078.1	2159428	.	G	T	.	.	MAF_USDA=4.918
NC_035078.1	2159449	.	A	G	.	.	MAF_USDA=2.5
NC_035078.1	2159457	.	T	C	.	.	MAF_USDA=5.0
NC_035078.1	2159490	.	T	G	.	.	MAF_INRAE=48.101;MAF_USDA=6.548
NC_035078.1	2159546	.	A	G	.	.	MAF_INRAE=19.62;MAF_USDA=13.529
NC_035078.1	2159618	.	A	G	.	.	MAF_USDA=7.377
NC_035078.1	2159668	.	G	A	.	.	MAF_INRAE=48.734;MAF_USDA=4.706
NC_035078.1	2159721	.	T	G	.	.	MAF_INRAE=20.253;MAF_USDA=33.529
NC_035078.1	2159737	.	G	T	.	.	MAF_USDA=2.459
NC_035078.1	2159743	.	G	A	.	.	MAF_USDA=2.459
NC_035078.1	2159758	.	G	T	.	.	MAF_USDA=2.459
NC_035078.1	2159770	.	G	A	.	.	MAF_USDA=12.5
NC_035078.1	2159780	.	C	T	.	.	MAF_INRAE=44.304;MAF_USDA=24.118
NC_035078.1	2159787	.	G	A	.	.	MAF_INRAE=44.304;MAF_USDA=26.471
NC_035078.1	2159809	.	C	T	.	.	MAF_INRAE=4.43
NC_035078.1	2159844	.	A	C	.	.	MAF_USDA=6.557
NC_035078.1	2159884	.	C	T	.	.	MAF_USDA=5.738
NC_035078.1	2159897	.	T	C	.	.	MAF_INRAE=4.43
NC_035078.1	2159972	.	T	G	.	.	MAF_USDA=4.098
NC_035078.1	2159980	.	T	G	.	.	MAF_USDA=4.098
NC_035078.1	2159992	.	T	C	.	.	MAF_USDA=19.412
NC_035078.1	2160054	.	G	A	.	.	MAF_INRAE=3.333;MAF_USDA=8.333
NC_035078.1	2160074	.	T	C	.	.	MAF_INRAE=2.632
NC_035078.1	2161123	.	C	T	.	.	MAF_USDA=32.609
NC_035078.1	2161164	.	T	C	.	.	MAF_USDA=31.25
NC_035078.1	2161177	.	G	T	.	.	MAF_USDA=36.747
NC_035078.1	2161205	.	C	T	.	.	MAF_USDA=17.857
NC_035078.1	2161220	.	G	A	.	.	MAF_USDA=33.929
NC_035078.1	2161289	.	G	A	.	.	MAF_INRAE=8.333;MAF_USDA=31.176
NC_035078.1	2161292	.	G	T	.	.	MAF_INRAE=8.333;MAF_USDA=31.176
NC_035078.1	2161310	.	C	T	.	.	MAF_INRAE=20.253;MAF_USDA=18.235
NC_035078.1	2161313	.	C	A	.	.	MAF_USDA=29.167
NC_035078.1	2161315	.	T	G	.	.	MAF_USDA=31.25
NC_035078.1	2161324	.	T	C	.	.	MAF_INRAE=14.167;MAF_USDA=34.118
NC_035078.1	2161330	.	G	T	.	.	MAF_INRAE=4.167;MAF_USDA=11.176
NC_035078.1	2161433	.	T	C	.	.	MAF_USDA=9.016
NC_035078.1	2161482	.	C	G	.	.	MAF_INRAE=15.789
NC_035078.1	2161565	.	A	G	.	.	MAF_INRAE=48.101;MAF_USDA=5.294
NC_035078.1	2161593	.	C	T	.	.	MAF_INRAE=8.228;MAF_USDA=5.882
NC_035078.1	2161629	.	A	T	.	.	MAF_INRAE=10.127;MAF_USDA=12.353
NC_035078.1	2161659	.	G	A	.	.	MAF_USDA=10.0
NC_035078.1	2161704	.	G	A	.	.	MAF_INRAE=10.526
NC_035078.1	2161737	.	T	C	.	.	MAF_USDA=1.639
NC_035078.1	2161755	.	A	G	.	.	MAF_USDA=9.412
NC_035078.1	2161817	.	C	G	.	.	MAF_INRAE=27.215
NC_035078.1	2161904	.	T	G	.	.	MAF_USDA=1.639
NC_035078.1	2161987	.	T	C	.	.	MAF_INRAE=26.316;MAF_USDA=5.0
NC_035078.1	2162052	.	T	G	.	.	MAF_INRAE=18.354;MAF_USDA=28.824
NC_035078.1	2162061	.	C	T	.	.	MAF_INRAE=23.418;MAF_USDA=35.882
NC_035078.1	2162065	.	A	G	.	.	MAF_USDA=10.0
NC_035078.1	2162111	.	T	A	.	.	MAF_INRAE=18.354;MAF_USDA=17.059
NC_035078.1	2162541	.	C	T	.	.	MAF_INRAE=10.127;MAF_USDA=13.415
NC_035078.1	2162542	.	T	C	.	.	MAF_INRAE=40.0;MAF_USDA=18.902
NC_035078.1	2162965	.	C	A	.	.	MAF_INRAE=39.873;MAF_USDA=25.0
NC_035078.1	2162989	.	C	A	.	.	MAF_INRAE=8.228;MAF_USDA=9.412
NC_035078.1	2163004	.	C	A	.	.	MAF_USDA=1.639
NC_035078.1	2163005	.	G	A	.	.	MAF_INRAE=37.975;MAF_USDA=30.0
NC_035078.1	2163041	.	C	T	.	.	MAF_INRAE=6.329;MAF_USDA=11.765
NC_035078.1	2163075	.	T	G	.	.	MAF_INRAE=4.167;MAF_USDA=26.471
NC_035078.1	2163087	.	T	C	.	.	MAF_INRAE=28.333;MAF_USDA=45.882
NC_035078.1	2163101	.	C	G	.	.	MAF_INRAE=34.167;MAF_USDA=12.941
NC_035078.1	2163102	.	A	C	.	.	MAF_INRAE=34.167;MAF_USDA=12.941
NC_035078.1	2163122	.	G	A	.	.	MAF_INRAE=7.595;MAF_USDA=4.918
NC_035078.1	2163124	.	A	C	.	.	MAF_USDA=1.639
NC_035078.1	2163129	.	A	T	.	.	MAF_INRAE=7.595;MAF_USDA=3.279
NC_035078.1	2163326	.	C	A	.	.	MAF_INRAE=6.329
NC_035078.1	2163378	.	A	C	.	.	MAF_INRAE=48.734;MAF_USDA=4.918
NC_035078.1	2163420	.	A	C	.	.	MAF_USDA=10.417
NC_035078.1	2163645	.	C	T	.	.	MAF_INRAE=18.354;MAF_USDA=14.706
NC_035078.1	2163668	.	T	G	.	.	MAF_USDA=1.639
NC_035078.1	2163669	.	A	C	.	.	MAF_INRAE=5.063;MAF_USDA=42.941
NC_035078.1	2163703	.	A	G	.	.	MAF_USDA=1.639
NC_035078.1	2163717	.	C	T	.	.	MAF_USDA=25.595
NC_035078.1	2163743	.	G	C	.	.	MAF_USDA=25.882
NC_035078.1	2163785	.	A	C	.	.	MAF_USDA=6.471
NC_035078.1	2163817	.	G	A	.	.	MAF_INRAE=10.127;MAF_USDA=12.5
NC_035078.1	2163820	.	A	T	.	.	MAF_USDA=8.333
NC_035078.1	2163885	.	A	C	.	.	MAF_INRAE=35.443;MAF_USDA=37.349
NC_035078.1	2163888	.	G	T	.	.	MAF_INRAE=5.0;MAF_USDA=29.268
NC_035078.1	2163948	.	A	G	.	.	MAF_INRAE=20.253;MAF_USDA=17.262
NC_035078.1	2163949	.	A	T	.	.	MAF_USDA=29.762
NC_035078.1	2163959	.	G	T	.	.	MAF_USDA=29.167
NC_035078.1	2164070	.	G	A	.	.	MAF_USDA=25.0
NC_035078.1	2164075	.	T	A	.	.	MAF_USDA=10.417
NC_035078.1	2165809	.	T	C	.	.	MAF_USDA=31.25
NC_035078.1	2165810	.	A	C	.	.	MAF_USDA=31.25
NC_035078.1	2165912	.	G	A	.	.	MAF_INRAE=10.127;MAF_USDA=7.647
NC_035078.1	2165934	.	T	C	.	.	MAF_USDA=28.235
NC_035078.1	2166001	.	C	T	.	.	MAF_INRAE=36.076;MAF_USDA=17.059
NC_035078.1	2166026	.	G	A	.	.	MAF_USDA=27.059
NC_035078.1	2166066	.	G	A	.	.	MAF_INRAE=48.101;MAF_USDA=4.118
NC_035078.1	2166091	.	C	T	.	.	MAF_INRAE=10.526
NC_035078.1	2166155	.	G	A	.	.	MAF_USDA=8.197
NC_035078.1	2166183	.	G	A	.	.	MAF_INRAE=20.253;MAF_USDA=14.706
NC_035078.1	2166192	.	C	T	.	.	MAF_USDA=4.118
NC_035078.1	2166217	.	C	T	.	.	MAF_USDA=1.639
NC_035078.1	2166226	.	T	G	.	.	MAF_INRAE=10.127;MAF_USDA=12.353
NC_035078.1	2166265	.	T	A	.	.	MAF_USDA=4.118
NC_035078.1	2166634	.	G	A	.	.	MAF_INRAE=2.632
NC_035078.1	2166639	.	A	G	.	.	MAF_USDA=10.417
NC_035078.1	2166710	.	T	A	.	.	MAF_INRAE=48.101;MAF_USDA=5.294
NC_035078.1	2166751	.	C	G	.	.	MAF_INRAE=5.063;MAF_USDA=13.934
NC_035078.1	2166768	.	A	G	.	.	MAF_INRAE=20.253;MAF_USDA=18.235
NC_035078.1	2166780	.	T	G	.	.	MAF_INRAE=30.38;MAF_USDA=44.118
NC_035078.1	2166793	.	A	G	.	.	MAF_INRAE=5.0;MAF_USDA=13.115
NC_035078.1	2167009	.	T	C	.	.	MAF_INRAE=20.253;MAF_USDA=44.118
NC_035078.1	2167010	.	A	T	.	.	MAF_INRAE=23.333;MAF_USDA=44.118
NC_035078.1	2167024	.	C	A	.	.	MAF_INRAE=20.253;MAF_USDA=18.235
NC_035078.1	2167029	.	A	T	.	.	MAF_USDA=12.5
NC_035078.1	2167054	.	C	T	.	.	MAF_INRAE=5.063;MAF_USDA=13.934
NC_035078.1	2167056	.	A	G	.	.	MAF_USDA=8.197
NC_035078.1	2167095	.	T	C	.	.	MAF_USDA=8.197
NC_035078.1	2167122	.	G	T	.	.	MAF_USDA=24.706
NC_035078.1	2167131	.	G	T	.	.	MAF_USDA=45.882
NC_035078.1	2167318	.	C	T	.	.	MAF_USDA=4.918
NC_035078.1	2167342	.	A	G	.	.	MAF_USDA=12.5
NC_035078.1	2167371	.	C	A	.	.	MAF_USDA=29.508
NC_035078.1	2167431	.	G	T	.	.	MAF_USDA=22.917
NC_035078.1	2167436	.	G	T	.	.	MAF_USDA=25.294
NC_035078.1	2167526	.	G	T	.	.	MAF_USDA=2.083
NC_035078.1	2167527	.	G	A	.	.	MAF_INRAE=8.228;MAF_USDA=3.279
NC_035078.1	2167530	.	C	T	.	.	MAF_INRAE=35.0;MAF_USDA=16.667
NC_035078.1	2167666	.	G	A	.	.	MAF_USDA=9.016
NC_035078.1	2167743	.	A	T	.	.	MAF_USDA=8.197
NC_035078.1	2167746	.	C	T	.	.	MAF_USDA=8.197
NC_035078.1	2167850	.	A	T	.	.	MAF_INRAE=5.696;MAF_USDA=8.197
NC_035078.1	2167959	.	T	C	.	.	MAF_INRAE=39.873;MAF_USDA=21.176
NC_035078.1	2167963	.	T	G	.	.	MAF_INRAE=37.5;MAF_USDA=21.176
NC_035078.1	2167967	.	A	T	.	.	MAF_INRAE=37.5;MAF_USDA=10.588
NC_035078.1	2168023	.	T	C	.	.	MAF_INRAE=36.842;MAF_USDA=16.667
NC_035078.1	2168063	.	G	A	.	.	MAF_USDA=4.918
NC_035078.1	2168072	.	A	T	.	.	MAF_USDA=1.639
NC_035078.1	2168079	.	C	T	.	.	MAF_USDA=1.639
NC_035078.1	2168083	.	C	T	.	.	MAF_USDA=3.529
NC_035078.1	2168151	.	T	C	.	.	MAF_INRAE=36.842;MAF_USDA=36.905
NC_035078.1	2168169	.	G	A	.	.	MAF_USDA=4.167
NC_035078.1	2168236	.	A	T	.	.	MAF_INRAE=4.167;MAF_USDA=10.0
NC_035078.1	2168243	.	C	T	.	.	MAF_INRAE=1.667;MAF_USDA=6.557
NC_035078.1	2168246	.	T	A	.	.	MAF_INRAE=23.418;MAF_USDA=21.765
NC_035078.1	2168271	.	A	T	.	.	MAF_INRAE=45.833
NC_035078.1	2168329	.	A	C	.	.	MAF_INRAE=30.833;MAF_USDA=41.667
NC_035078.1	2168431	.	T	A	.	.	MAF_USDA=8.824
NC_035078.1	2168456	.	C	G	.	.	MAF_USDA=4.918
NC_035078.1	2168590	.	G	A	.	.	MAF_INRAE=5.0
NC_035078.1	2168598	.	A	G	.	.	MAF_INRAE=18.987
NC_035078.1	2168657	.	T	C	.	.	MAF_INRAE=22.785;MAF_USDA=15.882
NC_035078.1	2168714	.	C	T	.	.	MAF_INRAE=3.333
NC_035078.1	2168862	.	T	A	.	.	MAF_USDA=22.917
NC_035078.1	2168865	.	T	A	.	.	MAF_USDA=25.0
NC_035078.1	2168931	.	A	G	.	.	MAF_USDA=8.333
NC_035078.1	2169012	.	G	T	.	.	MAF_INRAE=2.5
NC_035078.1	2169066	.	T	G	.	.	MAF_USDA=8.197
NC_035078.1	2169085	.	A	C	.	.	MAF_INRAE=4.167;MAF_USDA=10.588
NC_035078.1	2169159	.	C	T	.	.	MAF_INRAE=4.167;MAF_USDA=7.059
NC_035078.1	2169220	.	G	T	.	.	MAF_INRAE=25.316;MAF_USDA=23.529
NC_035078.1	2169286	.	A	C	.	.	MAF_INRAE=10.0;MAF_USDA=15.882
NC_035078.1	2169289	.	T	G	.	.	MAF_USDA=4.706
NC_035078.1	2169355	.	T	C	.	.	MAF_INRAE=3.165;MAF_USDA=2.083
NC_035078.1	2169410	.	C	A	.	.	MAF_USDA=1.639
NC_035078.1	2169424	.	C	T	.	.	MAF_USDA=3.279
NC_035078.1	2169496	.	C	A	.	.	MAF_USDA=8.235
NC_035078.1	2169565	.	A	G	.	.	MAF_INRAE=41.667;MAF_USDA=22.917
NC_035078.1	2169601	.	T	C	.	.	MAF_INRAE=23.418;MAF_USDA=33.529
NC_035078.1	2169660	.	A	T	.	.	MAF_INRAE=3.333;MAF_USDA=5.882
NC_035078.1	2169676	.	G	A	.	.	MAF_INRAE=1.667;MAF_USDA=2.941
NC_035078.1	2169780	.	C	T	.	.	MAF_INRAE=45.57;MAF_USDA=45.181
NC_035078.1	2169830	.	CG	CA	.	.	MAF_USDA=33.333
NC_035078.1	2169831	.	G	A	.	.	MAF_INRAE=50.0;MAF_USDA=42.623
NC_035078.1	2169895	.	G	A	.	.	MAF_USDA=12.5
NC_035078.1	2169899	.	T	C	.	.	MAF_USDA=12.5
NC_035078.1	2169901	.	C	T	.	.	MAF_INRAE=26.582;MAF_USDA=29.167
NC_035078.1	2169912	.	C	T	.	.	MAF_INRAE=1.667
NC_035078.1	2169944	.	C	G	.	.	MAF_USDA=6.557
NC_035078.1	2170001	.	C	T	.	.	MAF_USDA=5.0
NC_035078.1	2170009	.	C	T	.	.	MAF_USDA=2.459
NC_035078.1	2170019	.	TC	TT	.	.	MAF_USDA=12.5
NC_035078.1	2170020	.	C	T	.	.	MAF_USDA=9.836
NC_035078.1	2170034	.	T	G	.	.	MAF_INRAE=1.667
NC_035078.1	2170036	.	TAAACTGA	TAAACTGT	.	.	MAF_USDA=12.5
NC_035078.1	2170133	.	C	T	.	.	MAF_USDA=22.917
NC_035078.1	2170157	.	C	T	.	.	MAF_INRAE=5.063;MAF_USDA=3.279
NC_035078.1	2170189	.	T	G	.	.	MAF_INRAE=46.203;MAF_USDA=21.176
NC_035078.1	2170206	.	C	T	.	.	MAF_USDA=1.639
NC_035078.1	2170275	.	A	G	.	.	MAF_INRAE=4.167;MAF_USDA=6.25
NC_035078.1	2170416	.	G	A	.	.	MAF_INRAE=20.886;MAF_USDA=30.0
NC_035078.1	2170516	.	G	A	.	.	MAF_USDA=4.098
NC_035078.1	2170526	.	G	A	.	.	MAF_INRAE=25.316;MAF_USDA=23.529
NC_035078.1	2170554	.	G	A	.	.	MAF_USDA=8.197
NC_035078.1	2170557	.	A	T	.	.	MAF_USDA=8.197
NC_035078.1	2170558	.	T	A	.	.	MAF_USDA=8.197
NC_035078.1	2170622	.	G	A	.	.	MAF_USDA=1.639
NC_035078.1	2170631	.	G	T	.	.	MAF_USDA=2.459
NC_035078.1	2170730	.	T	C	.	.	MAF_INRAE=15.0;MAF_USDA=38.235
NC_035078.1	2170759	.	C	A	.	.	MAF_USDA=1.639
NC_035078.1	2170864	.	G	T	.	.	MAF_USDA=5.833
NC_035078.1	2170912	.	G	A	.	.	MAF_USDA=37.5
NC_035078.1	2170935	.	A	G	.	.	MAF_USDA=47.826
NC_035078.1	2170952	.	A	G	.	.	MAF_INRAE=42.105
NC_035078.1	2171055	.	A	C	.	.	MAF_USDA=4.098
NC_035078.1	2171292	.	G	T	.	.	MAF_USDA=8.197
NC_035078.1	2171312	.	C	T	.	.	MAF_INRAE=7.595;MAF_USDA=4.098
NC_035078.1	2171328	.	C	T	.	.	MAF_USDA=1.639
NC_035078.1	2171488	.	A	G	.	.	MAF_INRAE=20.886;MAF_USDA=34.706
NC_035078.1	2171496	.	G	A	.	.	MAF_INRAE=46.203;MAF_USDA=17.647
NC_035078.1	2171544	.	G	A	.	.	MAF_USDA=12.5
NC_035078.1	2171618	.	T	A	.	.	MAF_INRAE=20.886;MAF_USDA=30.588
NC_035078.1	2171812	.	C	T	.	.	MAF_USDA=1.639
NC_035078.1	2171822	.	A	C	.	.	MAF_USDA=1.639
NC_035078.1	2171899	.	A	G	.	.	MAF_INRAE=48.101;MAF_USDA=6.557
NC_035078.1	2171922	.	T	C	.	.	MAF_USDA=1.639
NC_035078.1	2171923	.	G	C	.	.	MAF_USDA=1.639
NC_035078.1	2171941	.	G	T	.	.	MAF_USDA=1.639
NC_035078.1	2172091	.	T	G	.	.	MAF_USDA=11.765
NC_035078.1	2172149	.	G	A	.	.	MAF_USDA=1.639
NC_035078.1	2172185	.	T	C	.	.	MAF_USDA=3.279
NC_035078.1	2172282	.	CG	CA	.	.	MAF_USDA=8.333
NC_035078.1	2172332	.	C	T	.	.	MAF_USDA=3.279
NC_035078.1	2172364	.	C	T	.	.	MAF_USDA=1.639
NC_035078.1	2172430	.	T	C	.	.	MAF_USDA=1.639
NC_035078.1	2172452	.	G	A	.	.	MAF_USDA=10.417
NC_035078.1	2172454	.	C	A	.	.	MAF_USDA=8.235
NC_035078.1	2172505	.	T	G	.	.	MAF_USDA=44.706
NC_035078.1	2172533	.	C	G	.	.	MAF_USDA=39.344
NC_035078.1	2173224	.	T	A	.	.	MAF_USDA=1.639
NC_035078.1	2173247	.	A	G	.	.	MAF_INRAE=24.051;MAF_USDA=20.0
NC_035078.1	2173418	.	A	G	.	.	MAF_INRAE=17.089
NC_035078.1	2173457	.	C	A	.	.	MAF_USDA=6.25
NC_035078.1	2173528	.	T	C	.	.	MAF_USDA=1.639
NC_035078.1	2173618	.	T	G	.	.	MAF_USDA=5.738
NC_035078.1	2173738	.	G	C	.	.	MAF_USDA=1.639
NC_035078.1	2173806	.	G	C	.	.	MAF_USDA=8.235
NC_035078.1	2173816	.	T	G	.	.	MAF_INRAE=4.43
NC_035078.1	2173947	.	C	A	.	.	MAF_INRAE=4.43;MAF_USDA=1.786
NC_035078.1	2173948	.	C	T	.	.	MAF_USDA=1.667
NC_035078.1	2173979	.	G	T	.	.	MAF_USDA=49.39
NC_035078.1	2173981	.	A	T	.	.	MAF_USDA=5.952
NC_035078.1	2173985	.	A	C	.	.	MAF_INRAE=50.0;MAF_USDA=45.833
NC_035078.1	2173996	.	C	A	.	.	MAF_INRAE=15.789;MAF_USDA=22.917
NC_035078.1	2174009	.	T	C	.	.	MAF_USDA=7.627
NC_035078.1	2174047	.	T	G	.	.	MAF_USDA=1.667
NC_035078.1	2174051	.	G	A	.	.	MAF_USDA=1.667
NC_035078.1	2174074	.	A	T	.	.	MAF_USDA=4.918
NC_035078.1	2174181	.	T	C	.	.	MAF_INRAE=13.291;MAF_USDA=15.294
NC_035078.1	2174197	.	A	G	.	.	MAF_USDA=1.639
NC_035078.1	2174274	.	C	T	.	.	MAF_USDA=2.459
NC_035078.1	2174422	.	C	A	.	.	MAF_USDA=3.279
NC_035078.1	2174465	.	A	G	.	.	MAF_INRAE=18.333;MAF_USDA=31.25
NC_035078.1	2174538	.	T	C	.	.	MAF_USDA=3.279
NC_035078.1	2174541	.	T	C	.	.	MAF_USDA=3.279
NC_035078.1	2174548	.	C	T	.	.	MAF_USDA=4.098
NC_035078.1	2174643	.	C	T	.	.	MAF_INRAE=8.333;MAF_USDA=10.714
NC_035078.1	2174780	.	CCACAC	CCACAT	.	.	MAF_USDA=12.5
NC_035078.1	2177292	.	C	T	.	.	MAF_USDA=35.417
NC_035078.1	2177322	.	T	C	.	.	MAF_USDA=37.5
NC_035078.1	2177599	.	A	T	.	.	MAF_USDA=14.583
NC_035078.1	2177628	.	T	C	.	.	MAF_INRAE=39.241;MAF_USDA=31.967
NC_035078.1	2177706	.	C	T	.	.	MAF_INRAE=15.789
NC_035078.1	2177775	.	A	G	.	.	MAF_USDA=12.5
NC_035078.1	2177803	.	G	T	.	.	MAF_USDA=3.279
NC_035078.1	2177822	.	C	A	.	.	MAF_USDA=4.098
NC_035078.1	2177848	.	A	C	.	.	MAF_INRAE=7.595;MAF_USDA=10.0
NC_035078.1	2177948	.	G	T	.	.	MAF_INRAE=7.595;MAF_USDA=4.918
NC_035078.1	2177949	.	A	T	.	.	MAF_INRAE=5.0;MAF_USDA=4.918
NC_035078.1	2177996	.	C	T	.	.	MAF_USDA=1.639
NC_035078.1	2178081	.	T	C	.	.	MAF_INRAE=13.924;MAF_USDA=17.647
NC_035078.1	2178107	.	T	G	.	.	MAF_INRAE=4.167
NC_035078.1	2178125	.	A	G	.	.	MAF_INRAE=4.167
NC_035078.1	2178144	.	C	A	.	.	MAF_INRAE=4.167
NC_035078.1	2178198	.	A	T	.	.	MAF_USDA=4.118
NC_035078.1	2178204	.	C	A	.	.	MAF_INRAE=46.835;MAF_USDA=13.115
NC_035078.1	2178237	.	T	C	.	.	MAF_INRAE=3.333
NC_035078.1	2178241	.	C	T	.	.	MAF_INRAE=7.595;MAF_USDA=10.0
NC_035078.1	2178246	.	T	A	.	.	MAF_INRAE=40.506;MAF_USDA=41.176
NC_035078.1	2178260	.	T	A	.	.	MAF_INRAE=36.842;MAF_USDA=13.115
NC_035078.1	2178306	.	A	G	.	.	MAF_INRAE=5.696;MAF_USDA=6.25
NC_035078.1	2178390	.	A	G	.	.	MAF_INRAE=26.316;MAF_USDA=11.176
NC_035078.1	2178420	.	G	A	.	.	MAF_USDA=2.459
NC_035078.1	2178588	.	C	G	.	.	MAF_INRAE=38.608;MAF_USDA=44.118
NC_035078.1	2178685	.	C	T	.	.	MAF_USDA=1.639
NC_035078.1	2178688	.	C	T	.	.	MAF_INRAE=4.43;MAF_USDA=4.118
NC_035078.1	2178814	.	A	C	.	.	MAF_INRAE=10.526
NC_035078.1	2178881	.	A	C	.	.	MAF_USDA=2.083
NC_035078.1	2178911	.	A	T	.	.	MAF_INRAE=13.291;MAF_USDA=16.471
NC_035078.1	2179010	.	A	G	.	.	MAF_USDA=1.639
NC_035078.1	2179046	.	C	A	.	.	MAF_USDA=2.459
NC_035078.1	2179213	.	T	C	.	.	MAF_INRAE=10.526;MAF_USDA=11.176
NC_035078.1	2179291	.	C	T	.	.	MAF_USDA=7.377
NC_035078.1	2179342	.	G	A	.	.	MAF_INRAE=28.333;MAF_USDA=37.059
NC_035078.1	2179380	.	G	A	.	.	MAF_USDA=1.639
NC_035078.1	2179407	.	T	A	.	.	MAF_USDA=10.656
NC_035078.1	2179465	.	A	T	.	.	MAF_INRAE=10.127;MAF_USDA=15.882
NC_035078.1	2179629	.	T	A	.	.	MAF_INRAE=10.127;MAF_USDA=18.824
NC_035078.1	2179631	.	A	T	.	.	MAF_INRAE=5.0;MAF_USDA=18.824
NC_035078.1	2179789	.	G	T	.	.	MAF_INRAE=9.494;MAF_USDA=11.176
NC_035078.1	2179801	.	C	T	.	.	MAF_INRAE=5.0;MAF_USDA=11.176
NC_035078.1	2179821	.	G	T	.	.	MAF_USDA=1.639
NC_035078.1	2179842	.	A	C	.	.	MAF_INRAE=39.241;MAF_USDA=25.0
NC_035078.1	2179990	.	C	A	.	.	MAF_INRAE=4.43
NC_035078.1	2180119	.	C	A	.	.	MAF_INRAE=24.684;MAF_USDA=42.353
NC_035078.1	2180253	.	G	A	.	.	MAF_INRAE=4.43;MAF_USDA=5.294
NC_035078.1	2180518	.	C	T	.	.	MAF_USDA=1.639
NC_035078.1	2180521	.	A	T	.	.	MAF_USDA=6.557
NC_035078.1	2180538	.	A	G	.	.	MAF_USDA=1.639
NC_035078.1	2180555	.	G	A	.	.	MAF_USDA=1.639
NC_035078.1	2180575	.	T	C	.	.	MAF_USDA=1.639
NC_035078.1	2180643	.	G	A	.	.	MAF_INRAE=10.127;MAF_USDA=18.235
NC_035078.1	2180704	.	G	C	.	.	MAF_USDA=3.529
NC_035078.1	2180871	.	G	A	.	.	MAF_INRAE=25.949;MAF_USDA=44.118
NC_035078.1	2180890	.	A	G	.	.	MAF_USDA=1.639
NC_035078.1	2180958	.	C	T	.	.	MAF_INRAE=5.063;MAF_USDA=3.279
NC_035078.1	2181002	.	T	G	.	.	MAF_INRAE=10.127;MAF_USDA=18.235
NC_035078.1	2181094	.	T	G	.	.	MAF_INRAE=10.127;MAF_USDA=17.647
NC_035078.1	2181285	.	G	A	.	.	MAF_INRAE=42.105;MAF_USDA=27.083
NC_035078.1	2181298	.	T	G	.	.	MAF_USDA=8.333
NC_035078.1	2181442	.	C	T	.	.	MAF_USDA=1.639
NC_035078.1	2181444	.	A	T	.	.	MAF_INRAE=21.519;MAF_USDA=3.279
NC_035078.1	2181501	.	G	T	.	.	MAF_USDA=10.417
NC_035078.1	2181584	.	C	A	.	.	MAF_INRAE=5.0;MAF_USDA=4.706
NC_035078.1	2181592	.	C	T	.	.	MAF_INRAE=18.354;MAF_USDA=17.059
NC_035078.1	2181637	.	G	A	.	.	MAF_INRAE=25.0
NC_035078.1	2181738	.	C	A	.	.	MAF_INRAE=5.0;MAF_USDA=2.459
NC_035078.1	2181743	.	C	T	.	.	MAF_INRAE=10.127;MAF_USDA=8.333
NC_035078.1	2181788	.	C	A	.	.	MAF_USDA=2.459
NC_035078.1	2181814	.	T	G	.	.	MAF_INRAE=10.127;MAF_USDA=15.294
NC_035078.1	2182074	.	T	A	.	.	MAF_INRAE=10.127;MAF_USDA=17.059
NC_035078.1	2182163	.	G	A	.	.	MAF_INRAE=15.789
NC_035078.1	2182177	.	T	C	.	.	MAF_INRAE=35.443;MAF_USDA=31.25
NC_035078.1	2182299	.	C	T	.	.	MAF_INRAE=10.526;MAF_USDA=2.459
NC_035078.1	2182305	.	G	T	.	.	MAF_INRAE=22.152;MAF_USDA=5.882
NC_035078.1	2182363	.	C	A	.	.	MAF_INRAE=20.253;MAF_USDA=17.059
NC_035078.1	2182391	.	C	G	.	.	MAF_INRAE=10.127;MAF_USDA=17.059
NC_035078.1	2182454	.	T	G	.	.	MAF_INRAE=3.333;MAF_USDA=18.235
NC_035078.1	2182466	.	A	G	.	.	MAF_USDA=1.639
NC_035078.1	2182502	.	A	C	.	.	MAF_USDA=1.639
NC_035078.1	2182521	.	A	T	.	.	MAF_INRAE=37.975;MAF_USDA=35.294
NC_035078.1	2182545	.	A	T	.	.	MAF_INRAE=24.051;MAF_USDA=11.765
NC_035078.1	2182596	.	A	G	.	.	MAF_USDA=2.941
NC_035078.1	2182632	.	T	A	.	.	MAF_USDA=1.639
NC_035078.1	2182633	.	A	T	.	.	MAF_USDA=2.459
NC_035078.1	2182672	.	G	C	.	.	MAF_USDA=1.639
NC_035078.1	2182715	.	A	G	.	.	MAF_USDA=1.639
NC_035078.1	2182717	.	T	A	.	.	MAF_INRAE=26.582;MAF_USDA=26.471
NC_035078.1	2182728	.	A	G	.	.	MAF_INRAE=18.333;MAF_USDA=2.459
NC_035078.1	2182742	.	A	G	.	.	MAF_USDA=12.5
NC_035078.1	2182743	.	G	A	.	.	MAF_INRAE=10.526;MAF_USDA=22.353
NC_035078.1	2182744	.	T	A	.	.	MAF_USDA=21.765
NC_035078.1	2182745	.	C	T	.	.	MAF_INRAE=18.333;MAF_USDA=3.279
NC_035078.1	2182756	.	C	A	.	.	MAF_INRAE=47.368;MAF_USDA=29.412
NC_035078.1	2182767	.	C	T	.	.	MAF_INRAE=10.526;MAF_USDA=16.667
NC_035078.1	2182768	.	A	G	.	.	MAF_USDA=24.118
NC_035078.1	2182773	.	A	C	.	.	MAF_USDA=14.583
NC_035078.1	2182815	.	G	A	.	.	MAF_USDA=12.5
NC_035078.1	2182868	.	G	T	.	.	MAF_USDA=12.5
NC_035078.1	2182873	.	T	A	.	.	MAF_USDA=12.5
NC_035078.1	2182875	.	A	T	.	.	MAF_USDA=12.5
NC_035078.1	2182888	.	A	C	.	.	MAF_INRAE=10.526
NC_035078.1	2182924	.	A	C	.	.	MAF_USDA=12.941
NC_035078.1	2182972	.	C	A	.	.	MAF_USDA=3.279
NC_035078.1	2183023	.	A	G	.	.	MAF_INRAE=27.215;MAF_USDA=30.0
NC_035078.1	2183056	.	T	C	.	.	MAF_INRAE=12.025;MAF_USDA=16.471
NC_035078.1	2183067	.	C	A	.	.	MAF_INRAE=4.43;MAF_USDA=3.529
NC_035078.1	2183121	.	G	A	.	.	MAF_USDA=2.976
NC_035078.1	2183129	.	A	G	.	.	MAF_INRAE=8.228
NC_035078.1	2183130	.	T	G	.	.	MAF_INRAE=5.833
NC_035078.1	2183143	.	A	C	.	.	MAF_INRAE=5.833
NC_035078.1	2183151	.	C	T	.	.	MAF_USDA=6.25
NC_035078.1	2183207	.	A	T	.	.	MAF_INRAE=36.842;MAF_USDA=26.471
NC_035078.1	2183249	.	G	A	.	.	MAF_USDA=1.639
NC_035078.1	2183275	.	T	G	.	.	MAF_INRAE=7.895;MAF_USDA=21.176
NC_035078.1	2183283	.	T	C	.	.	MAF_USDA=1.639
NC_035078.1	2183284	.	G	A	.	.	MAF_USDA=1.639
NC_035078.1	2183295	.	G	A	.	.	MAF_USDA=16.667
NC_035078.1	2183319	.	G	A	.	.	MAF_USDA=5.0
NC_035078.1	2183342	.	G	T	.	.	MAF_USDA=5.085
NC_035078.1	2183350	.	T	C	.	.	MAF_USDA=5.085
NC_035078.1	2183648	.	A	G	.	.	MAF_INRAE=23.684;MAF_USDA=37.059
NC_035078.1	2183694	.	T	C	.	.	MAF_INRAE=3.333;MAF_USDA=1.639
NC_035078.1	2183764	.	G	A	.	.	MAF_USDA=3.279
NC_035078.1	2183790	.	G	A	.	.	MAF_USDA=14.583
NC_035078.1	2183795	.	A	G	.	.	MAF_USDA=14.583
NC_035078.1	2183842	.	T	A	.	.	MAF_USDA=3.279
NC_035078.1	2183953	.	T	C	.	.	MAF_INRAE=20.0;MAF_USDA=11.176
NC_035078.1	2184030	.	G	T	.	.	MAF_USDA=2.459
NC_035078.1	2184233	.	C	A	.	.	MAF_USDA=6.25
NC_035078.1	2184245	.	C	T	.	.	MAF_USDA=6.25
NC_035078.1	2184299	.	T	C	.	.	MAF_INRAE=20.253;MAF_USDA=24.118
NC_035078.1	2184330	.	G	A	.	.	MAF_INRAE=5.0;MAF_USDA=12.353
NC_035078.1	2184339	.	C	T	.	.	MAF_INRAE=5.0;MAF_USDA=10.588
NC_035078.1	2184390	.	A	C	.	.	MAF_USDA=2.459
NC_035078.1	2184427	.	G	A	.	.	MAF_INRAE=5.0;MAF_USDA=8.333
NC_035078.1	2184428	.	A	T	.	.	MAF_INRAE=19.167;MAF_USDA=10.588
NC_035078.1	2184623	.	C	G	.	.	MAF_USDA=4.098
NC_035078.1	2184635	.	C	T	.	.	MAF_USDA=2.459
NC_035078.1	2184779	.	A	G	.	.	MAF_USDA=35.417
NC_035078.1	2184815	.	G	A	.	.	MAF_USDA=23.529
NC_035078.1	2184820	.	G	C	.	.	MAF_USDA=1.639
NC_035078.1	2184823	.	A	T	.	.	MAF_USDA=22.941
NC_035078.1	2184826	.	G	A	.	.	MAF_USDA=24.118
NC_035078.1	2184829	.	A	T	.	.	MAF_USDA=24.706
NC_035078.1	2184835	.	C	A	.	.	MAF_USDA=45.833
NC_035078.1	2184951	.	C	G	.	.	MAF_INRAE=23.333
NC_035078.1	2185013	.	C	T	.	.	MAF_INRAE=4.43;MAF_USDA=10.0
NC_035078.1	2185031	.	C	A	.	.	MAF_INRAE=48.101;MAF_USDA=32.353
NC_035078.1	2185037	.	G	T	.	.	MAF_USDA=4.098
NC_035078.1	2185064	.	A	G	.	.	MAF_USDA=6.667
NC_035078.1	2185082	.	T	C	.	.	MAF_INRAE=5.0
NC_035078.1	2185085	.	A	G	.	.	MAF_INRAE=5.0
NC_035078.1	2185118	.	C	T	.	.	MAF_USDA=1.639
NC_035078.1	2185121	.	T	C	.	.	MAF_USDA=8.235
NC_035078.1	2185124	.	G	A	.	.	MAF_USDA=10.976
NC_035078.1	2185181	.	G	A	.	.	MAF_USDA=43.75
NC_035078.1	2185191	.	A	T	.	.	MAF_USDA=41.667
NC_035078.1	2185316	.	A	G	.	.	MAF_USDA=27.083
NC_035078.1	2185340	.	A	G	.	.	MAF_USDA=24.706
NC_035078.1	2185384	.	G	A	.	.	MAF_INRAE=7.595
NC_035078.1	2185388	.	T	C	.	.	MAF_USDA=2.459
NC_035078.1	2185510	.	G	T	.	.	MAF_USDA=2.083
NC_035078.1	2185628	.	C	A	.	.	MAF_INRAE=34.211;MAF_USDA=31.25
NC_035078.1	2185635	.	G	T	.	.	MAF_INRAE=34.211;MAF_USDA=34.706
NC_035078.1	2185696	.	C	T	.	.	MAF_INRAE=22.5;MAF_USDA=21.429
NC_035078.1	2185699	.	G	A	.	.	MAF_INRAE=5.0;MAF_USDA=14.881
NC_035078.1	2185814	.	C	G	.	.	MAF_USDA=9.412
NC_035078.1	2185821	.	G	A	.	.	MAF_INRAE=10.526;MAF_USDA=24.118
NC_035078.1	2185836	.	G	T	.	.	MAF_INRAE=26.316;MAF_USDA=9.412
NC_035078.1	2185873	.	C	A	.	.	MAF_INRAE=31.579;MAF_USDA=24.118
NC_035078.1	2185896	.	C	A	.	.	MAF_INRAE=31.579;MAF_USDA=22.353
NC_035078.1	2185968	.	A	T	.	.	MAF_USDA=4.918
NC_035078.1	2185986	.	A	G	.	.	MAF_INRAE=34.81;MAF_USDA=6.25
NC_035078.1	2186001	.	G	T	.	.	MAF_INRAE=34.81;MAF_USDA=6.25
NC_035078.1	2186033	.	A	C	.	.	MAF_INRAE=20.253;MAF_USDA=23.529
NC_035078.1	2186088	.	G	A	.	.	MAF_USDA=5.294
NC_035078.1	2186120	.	A	C	.	.	MAF_INRAE=36.842;MAF_USDA=36.364
NC_035078.1	2186135	.	G	A	.	.	MAF_USDA=1.639
NC_035078.1	2186172	.	T	C	.	.	MAF_USDA=31.818
NC_035078.1	2186266	.	C	A	.	.	MAF_INRAE=14.167;MAF_USDA=17.059
NC_035078.1	2186318	.	T	C	.	.	MAF_INRAE=5.0;MAF_USDA=18.75
NC_035078.1	2186326	.	T	A	.	.	MAF_INRAE=5.0;MAF_USDA=16.667
NC_035078.1	2186330	.	T	A	.	.	MAF_INRAE=4.167;MAF_USDA=16.667
NC_035078.1	2186333	.	G	A	.	.	MAF_INRAE=5.0;MAF_USDA=16.667
NC_035078.1	2186345	.	T	C	.	.	MAF_INRAE=5.263;MAF_USDA=16.667
NC_035078.1	2186355	.	A	G	.	.	MAF_USDA=12.941
NC_035078.1	2186365	.	A	T	.	.	MAF_USDA=2.941
NC_035078.1	2186366	.	C	A	.	.	MAF_USDA=2.941
NC_035078.1	2186367	.	C	T	.	.	MAF_INRAE=26.316;MAF_USDA=9.412
NC_035078.1	2186414	.	T	A	.	.	MAF_INRAE=4.43;MAF_USDA=15.294
NC_035078.1	2186441	.	C	T	.	.	MAF_INRAE=13.291;MAF_USDA=16.667
NC_035078.1	2186442	.	G	A	.	.	MAF_USDA=4.918
NC_035078.1	2186460	.	A	G	.	.	MAF_INRAE=31.646;MAF_USDA=36.471
NC_035078.1	2186480	.	C	T	.	.	MAF_INRAE=18.354;MAF_USDA=22.353
NC_035078.1	2186483	.	C	G	.	.	MAF_INRAE=20.833;MAF_USDA=22.353
NC_035078.1	2186560	.	C	T	.	.	MAF_INRAE=18.354;MAF_USDA=22.353
NC_035078.1	2186571	.	T	G	.	.	MAF_USDA=9.836
NC_035078.1	2186620	.	G	T	.	.	MAF_INRAE=9.167;MAF_USDA=5.294
NC_035078.1	2186644	.	C	T	.	.	MAF_INRAE=33.333;MAF_USDA=6.25
NC_035078.1	2186690	.	T	C	.	.	MAF_INRAE=26.316;MAF_USDA=5.932
NC_035078.1	2186701	.	G	A	.	.	MAF_USDA=3.614
NC_035078.1	2186706	.	C	T	.	.	MAF_INRAE=10.526;MAF_USDA=25.301
NC_035078.1	2186722	.	C	T	.	.	MAF_INRAE=10.526;MAF_USDA=25.301
NC_035078.1	2186837	.	C	T	.	.	MAF_USDA=1.639
NC_035078.1	2186887	.	T	A	.	.	MAF_INRAE=3.333
NC_035078.1	2186942	.	A	G	.	.	MAF_INRAE=10.0;MAF_USDA=16.667
NC_035078.1	2187112	.	T	A	.	.	MAF_USDA=21.739
NC_035078.1	2187116	.	T	C	.	.	MAF_USDA=45.652
NC_035078.1	2187185	.	A	C	.	.	MAF_USDA=50.0
NC_035078.1	2187253	.	G	C	.	.	MAF_USDA=47.917
NC_035078.1	2187254	.	G	C	.	.	MAF_USDA=19.565
NC_035078.1	2187282	.	TAAAAAAAAAA	TAAAAAAAAAC	.	.	MAF_USDA=47.917
NC_035078.1	2187297	.	A	T	.	.	MAF_USDA=2.083
NC_035078.1	2187318	.	G	T	.	.	MAF_USDA=30.435
NC_035078.1	2187326	.	T	G	.	.	MAF_USDA=10.417
NC_035078.1	2187488	.	T	G	.	.	MAF_INRAE=4.43
NC_035078.1	2187496	.	G	T	.	.	MAF_INRAE=19.62
NC_035078.1	2187591	.	C	T	.	.	MAF_INRAE=46.203;MAF_USDA=36.471
NC_035078.1	2187689	.	C	G	.	.	MAF_INRAE=32.911;MAF_USDA=36.471
NC_035078.1	2187729	.	A	T	.	.	MAF_USDA=1.639
NC_035078.1	2187743	.	C	T	.	.	MAF_USDA=2.459
NC_035078.1	2187751	.	A	T	.	.	MAF_INRAE=22.152;MAF_USDA=1.639
NC_035078.1	2187757	.	T	C	.	.	MAF_USDA=4.098
NC_035078.1	2187803	.	T	C	.	.	MAF_USDA=11.765
NC_035078.1	2187804	.	A	C	.	.	MAF_USDA=24.118
NC_035078.1	2187805	.	C	A	.	.	MAF_USDA=24.118
NC_035078.1	2187816	.	C	T	.	.	MAF_USDA=12.5
NC_035078.1	2187875	.	A	T	.	.	MAF_INRAE=29.747;MAF_USDA=12.5
NC_035078.1	2187911	.	C	G	.	.	MAF_INRAE=33.333;MAF_USDA=24.706
NC_035078.1	2187913	.	C	A	.	.	MAF_INRAE=33.333;MAF_USDA=24.706
NC_035078.1	2187914	.	C	A	.	.	MAF_INRAE=12.658;MAF_USDA=1.639
NC_035078.1	2187933	.	C	T	.	.	MAF_INRAE=19.167;MAF_USDA=13.934
NC_035078.1	2187978	.	C	G	.	.	MAF_USDA=1.639
NC_035078.1	2187987	.	A	G	.	.	MAF_INRAE=18.987;MAF_USDA=27.869
NC_035078.1	2188011	.	C	A	.	.	MAF_USDA=1.639
NC_035078.1	2188093	.	A	T	.	.	MAF_USDA=9.016
NC_035078.1	2188094	.	G	A	.	.	MAF_USDA=2.083
NC_035078.1	2188103	.	G	T	.	.	MAF_USDA=9.016
NC_035078.1	2188110	.	C	A	.	.	MAF_INRAE=15.789
NC_035078.1	2188124	.	C	A	.	.	MAF_INRAE=12.658;MAF_USDA=1.639
NC_035078.1	2188125	.	G	A	.	.	MAF_INRAE=8.333;MAF_USDA=1.639
NC_035078.1	2188162	.	A	G	.	.	MAF_INRAE=5.063;MAF_USDA=4.918
NC_035078.1	2188172	.	T	G	.	.	MAF_INRAE=4.43
NC_035078.1	2188176	.	A	G	.	.	MAF_INRAE=4.167;MAF_USDA=3.279
NC_035078.1	2188179	.	T	G	.	.	MAF_INRAE=4.167;MAF_USDA=4.098
NC_035078.1	2188196	.	G	A	.	.	MAF_INRAE=20.253;MAF_USDA=44.706
NC_035078.1	2188208	.	G	A	.	.	MAF_USDA=9.016
NC_035078.1	2188217	.	C	T	.	.	MAF_INRAE=20.253;MAF_USDA=44.706
NC_035078.1	2188235	.	G	T	.	.	MAF_USDA=9.016
NC_035078.1	2188360	.	G	C	.	.	MAF_INRAE=25.833;MAF_USDA=29.167
NC_035078.1	2188368	.	T	C	.	.	MAF_USDA=47.024
NC_035078.1	2188386	.	G	A	.	.	MAF_INRAE=10.526;MAF_USDA=19.643
NC_035078.1	2188442	.	C	A	.	.	MAF_INRAE=36.076;MAF_USDA=12.941
NC_035078.1	2188469	.	C	A	.	.	MAF_INRAE=43.038;MAF_USDA=25.882
NC_035078.1	2188471	.	C	T	.	.	MAF_INRAE=31.667;MAF_USDA=25.294
NC_035078.1	2188475	.	C	T	.	.	MAF_INRAE=45.833;MAF_USDA=48.235
NC_035078.1	2188571	.	C	A	.	.	MAF_USDA=8.197
NC_035078.1	2188590	.	G	A	.	.	MAF_USDA=1.639
NC_035078.1	2188608	.	A	C	.	.	MAF_USDA=1.639
NC_035078.1	2188666	.	T	C	.	.	MAF_USDA=4.918
NC_035078.1	2188711	.	G	T	.	.	MAF_USDA=10.417
NC_035078.1	2188769	.	C	T	.	.	MAF_USDA=2.459
NC_035078.1	2188790	.	C	T	.	.	MAF_USDA=4.918
NC_035078.1	2188791	.	G	A	.	.	MAF_USDA=2.459
NC_035078.1	2188819	.	C	A	.	.	MAF_INRAE=22.152;MAF_USDA=38.235
NC_035078.1	2188854	.	C	T	.	.	MAF_INRAE=20.886;MAF_USDA=1.639
NC_035078.1	2188855	.	A	C	.	.	MAF_INRAE=24.167;MAF_USDA=1.639
NC_035078.1	2188906	.	T	G	.	.	MAF_USDA=3.279
NC_035078.1	2188944	.	A	C	.	.	MAF_INRAE=10.526;MAF_USDA=38.824
NC_035078.1	2188950	.	A	G	.	.	MAF_INRAE=10.526;MAF_USDA=38.824
NC_035078.1	2188986	.	C	T	.	.	MAF_INRAE=34.81;MAF_USDA=32.353
NC_035078.1	2188992	.	G	A	.	.	MAF_INRAE=34.81;MAF_USDA=32.353
NC_035078.1	2188995	.	G	C	.	.	MAF_USDA=4.098
NC_035078.1	2189018	.	A	T	.	.	MAF_INRAE=26.316;MAF_USDA=13.529
NC_035078.1	2189111	.	G	A	.	.	MAF_INRAE=10.526;MAF_USDA=39.024
NC_035078.1	2189132	.	G	T	.	.	MAF_USDA=1.667
NC_035078.1	2189155	.	G	A	.	.	MAF_USDA=5.085
NC_035078.1	2189156	.	G	C	.	.	MAF_USDA=5.085
NC_035078.1	2189166	.	T	C	.	.	MAF_USDA=41.765
NC_035078.1	2189168	.	C	T	.	.	MAF_USDA=8.824
NC_035078.1	2189175	.	T	C	.	.	MAF_USDA=40.984
NC_035078.1	2189260	.	A	G	.	.	MAF_USDA=33.333
NC_035078.1	2189424	.	G	C	.	.	MAF_USDA=47.917
NC_035078.1	2189433	.	G	A	.	.	MAF_USDA=13.333
NC_035078.1	2189461	.	T	G	.	.	MAF_USDA=4.706
NC_035078.1	2189526	.	GTTTTTTTT	GTTTTTTTA	.	.	MAF_USDA=35.417
NC_035078.1	2189534	.	T	A	.	.	MAF_INRAE=26.667
NC_035078.1	2189557	.	A	C	.	.	MAF_USDA=4.098
NC_035078.1	2189585	.	C	A	.	.	MAF_INRAE=19.62;MAF_USDA=23.81
NC_035078.1	2189634	.	G	A	.	.	MAF_INRAE=36.709;MAF_USDA=20.0
NC_035078.1	2189651	.	T	A	.	.	MAF_INRAE=20.253;MAF_USDA=3.279
NC_035078.1	2189662	.	G	A	.	.	MAF_USDA=2.459
NC_035078.1	2189681	.	C	T	.	.	MAF_USDA=4.918
NC_035078.1	2189747	.	C	A	.	.	MAF_USDA=2.083
NC_035078.1	2189856	.	G	C	.	.	MAF_USDA=2.459
NC_035078.1	2189873	.	G	A	.	.	MAF_INRAE=13.924;MAF_USDA=47.059
NC_035078.1	2189937	.	A	G	.	.	MAF_USDA=12.5
NC_035078.1	2190069	.	T	A	.	.	MAF_USDA=12.941
NC_035078.1	2190183	.	G	T	.	.	MAF_INRAE=10.0;MAF_USDA=42.353
NC_035078.1	2190192	.	C	T	.	.	MAF_USDA=4.918
NC_035078.1	2190312	.	C	T	.	.	MAF_USDA=1.639
NC_035078.1	2190431	.	G	C	.	.	MAF_USDA=12.5
NC_035078.1	2190804	.	A	G	.	.	MAF_INRAE=26.316;MAF_USDA=50.0
NC_035078.1	2190821	.	A	C	.	.	MAF_INRAE=26.316;MAF_USDA=50.0
NC_035078.1	2192431	.	G	T	.	.	MAF_USDA=4.167
NC_035078.1	2192435	.	T	G	.	.	MAF_INRAE=26.316;MAF_USDA=39.881
NC_035078.1	2192461	.	G	A	.	.	MAF_INRAE=26.316;MAF_USDA=34.524
NC_035078.1	2192526	.	A	C	.	.	MAF_INRAE=13.924;MAF_USDA=45.882
NC_035078.1	2192593	.	G	A	.	.	MAF_USDA=5.738
NC_035078.1	2192859	.	C	A	.	.	MAF_USDA=46.471
NC_035078.1	2192866	.	G	T	.	.	MAF_USDA=44.048
NC_035078.1	2192876	.	G	A	.	.	MAF_USDA=44.118
NC_035078.1	2192901	.	T	A	.	.	MAF_USDA=22.917
NC_035078.1	2192927	.	A	C	.	.	MAF_USDA=2.083
NC_035078.1	2192994	.	A	T	.	.	MAF_INRAE=19.62;MAF_USDA=1.639
NC_035078.1	2193111	.	A	T	.	.	MAF_INRAE=13.291;MAF_USDA=45.882
NC_035078.1	2193188	.	T	A	.	.	MAF_USDA=9.016
NC_035078.1	2193191	.	G	A	.	.	MAF_INRAE=10.526;MAF_USDA=2.459
NC_035078.1	2193244	.	T	C	.	.	MAF_USDA=12.5
NC_035078.1	2193291	.	G	A	.	.	MAF_USDA=2.459
NC_035078.1	2193335	.	T	C	.	.	MAF_USDA=16.471
NC_035078.1	2193408	.	C	G	.	.	MAF_INRAE=13.291;MAF_USDA=10.588
NC_035078.1	2193432	.	C	G	.	.	MAF_INRAE=24.051;MAF_USDA=5.294
NC_035078.1	2193451	.	A	G	.	.	MAF_USDA=9.836
NC_035078.1	2193459	.	T	A	.	.	MAF_USDA=12.5
NC_035078.1	2193543	.	A	C	.	.	MAF_INRAE=1.667
NC_035078.1	2193666	.	T	A	.	.	MAF_USDA=15.294
NC_035078.1	2193694	.	A	C	.	.	MAF_USDA=4.098
NC_035078.1	2193753	.	G	A	.	.	MAF_USDA=4.098
NC_035078.1	2193774	.	T	G	.	.	MAF_USDA=4.098
NC_035078.1	2193777	.	G	A	.	.	MAF_INRAE=14.557;MAF_USDA=46.471
NC_035078.1	2193809	.	A	C	.	.	MAF_INRAE=14.557;MAF_USDA=45.882
NC_035078.1	2193834	.	T	C	.	.	MAF_INRAE=20.253;MAF_USDA=3.279
NC_035078.1	2193845	.	G	A	.	.	MAF_USDA=1.639
NC_035078.1	2193848	.	A	G	.	.	MAF_INRAE=13.924;MAF_USDA=47.059
NC_035078.1	2194203	.	G	C	.	.	MAF_INRAE=13.291;MAF_USDA=7.647
NC_035078.1	2195077	.	C	T	.	.	MAF_USDA=8.197
NC_035078.1	2195081	.	T	A	.	.	MAF_USDA=6.557
NC_035078.1	2195135	.	A	G	.	.	MAF_INRAE=20.0
NC_035078.1	2195185	.	G	A	.	.	MAF_INRAE=5.833
NC_035078.1	2195246	.	T	C	.	.	MAF_INRAE=41.667
NC_035078.1	2195278	.	T	C	.	.	MAF_INRAE=3.797;MAF_USDA=3.279
NC_035078.1	2195280	.	T	C	.	.	MAF_INRAE=25.833
NC_035078.1	2195413	.	A	G	.	.	MAF_INRAE=13.924;MAF_USDA=45.833
NC_035078.1	2195422	.	T	A	.	.	MAF_USDA=31.25
NC_035078.1	2195541	.	A	C	.	.	MAF_USDA=12.5
NC_035078.1	2195581	.	T	G	.	.	MAF_USDA=5.738
NC_035078.1	2195593	.	G	A	.	.	MAF_USDA=19.412
NC_035078.1	2195623	.	G	A	.	.	MAF_USDA=14.706
NC_035078.1	2195668	.	T	A	.	.	MAF_INRAE=24.684;MAF_USDA=5.294
NC_035078.1	2195739	.	G	C	.	.	MAF_USDA=3.279
NC_035078.1	2195813	.	T	A	.	.	MAF_USDA=9.016
NC_035078.1	2195945	.	G	A	.	.	MAF_USDA=2.083
NC_035078.1	2195977	.	T	C	.	.	MAF_USDA=6.25
NC_035078.1	2195999	.	G	T	.	.	MAF_USDA=5.833
NC_035078.1	2196006	.	T	A	.	.	MAF_INRAE=9.167
NC_035078.1	2196174	.	G	A	.	.	MAF_USDA=2.459
NC_035078.1	2196289	.	A	C	.	.	MAF_INRAE=21.519;MAF_USDA=1.639
NC_035078.1	2196456	.	A	T	.	.	MAF_USDA=41.667
NC_035078.1	2196560	.	G	T	.	.	MAF_USDA=39.583
NC_035078.1	2196584	.	A	T	.	.	MAF_USDA=40.0
NC_035078.1	2196593	.	G	T	.	.	MAF_USDA=1.639
NC_035078.1	2196965	.	A	G	.	.	MAF_USDA=1.639
NC_035078.1	2196977	.	G	T	.	.	MAF_INRAE=35.443;MAF_USDA=37.059
NC_035078.1	2197018	.	G	A	.	.	MAF_INRAE=26.316;MAF_USDA=5.882
NC_035078.1	2197047	.	G	A	.	.	MAF_USDA=43.529
NC_035078.1	2197076	.	C	T	.	.	MAF_USDA=4.918
NC_035078.1	2197156	.	A	C	.	.	MAF_USDA=31.25
NC_035078.1	2197232	.	G	A	.	.	MAF_USDA=29.167
NC_035078.1	2198168	.	G	A	.	.	MAF_INRAE=49.167
NC_035078.1	2198180	.	T	C	.	.	MAF_INRAE=9.167
NC_035078.1	2198196	.	G	T	.	.	MAF_INRAE=49.167
NC_035078.1	2198283	.	A	G	.	.	MAF_INRAE=49.167
NC_035078.1	2198298	.	C	G	.	.	MAF_INRAE=50.0
NC_035078.1	2198332	.	G	A	.	.	MAF_INRAE=50.0
NC_035078.1	2198387	.	T	C	.	.	MAF_INRAE=49.167
NC_035078.1	2198440	.	G	A	.	.	MAF_INRAE=49.167
NC_035078.1	2198511	.	T	A	.	.	MAF_INRAE=1.667;MAF_USDA=4.918
NC_035078.1	2198583	.	T	A	.	.	MAF_INRAE=43.671
NC_035078.1	2198620	.	G	A	.	.	MAF_USDA=2.459
NC_035078.1	2198664	.	C	A	.	.	MAF_USDA=1.639
NC_035078.1	2198744	.	G	A	.	.	MAF_INRAE=3.797
NC_035078.1	2198812	.	T	A	.	.	MAF_INRAE=2.5
NC_035078.1	2198913	.	C	A	.	.	MAF_INRAE=6.329;MAF_USDA=4.167
NC_035078.1	2199009	.	G	T	.	.	MAF_INRAE=1.667;MAF_USDA=4.918
NC_035078.1	2199016	.	G	A	.	.	MAF_INRAE=1.667
NC_035078.1	2199065	.	G	T	.	.	MAF_INRAE=20.886;MAF_USDA=16.667
NC_035078.1	2199066	.	A	T	.	.	MAF_INRAE=14.167;MAF_USDA=16.667
NC_035078.1	2199097	.	A	G	.	.	MAF_USDA=8.333
NC_035078.1	2199111	.	T	G	.	.	MAF_USDA=10.656
NC_035078.1	2199309	.	G	A	.	.	MAF_INRAE=10.526;MAF_USDA=1.695
NC_035078.1	2199456	.	A	G	.	.	MAF_USDA=10.417
NC_035078.1	2199476	.	C	A	.	.	MAF_USDA=35.417
NC_035078.1	2199626	.	C	A	.	.	MAF_USDA=20.833
NC_035078.1	2199630	.	A	G	.	.	MAF_USDA=45.833
NC_035078.1	2199731	.	C	A	.	.	MAF_USDA=2.174
NC_035078.1	2201042	.	G	A	.	.	MAF_USDA=9.016
NC_035078.1	2201059	.	C	T	.	.	MAF_USDA=2.459
NC_035078.1	2201103	.	A	T	.	.	MAF_INRAE=31.579;MAF_USDA=31.25
NC_035078.1	2201140	.	A	C	.	.	MAF_USDA=2.083
NC_035078.1	2201379	.	G	A	.	.	MAF_USDA=3.279
NC_035078.1	2201407	.	G	A	.	.	MAF_USDA=12.5
NC_035078.1	2201409	.	G	T	.	.	MAF_INRAE=15.789;MAF_USDA=8.333
NC_035078.1	2201527	.	T	A	.	.	MAF_USDA=27.059
NC_035078.1	2201602	.	C	T	.	.	MAF_INRAE=39.873;MAF_USDA=12.353
NC_035078.1	2201896	.	G	A	.	.	MAF_USDA=1.639
NC_035078.1	2202212	.	A	T	.	.	MAF_INRAE=7.595;MAF_USDA=4.706
NC_035078.1	2202257	.	G	T	.	.	MAF_INRAE=4.167;MAF_USDA=6.25
NC_035078.1	2202293	.	G	T	.	.	MAF_INRAE=40.506;MAF_USDA=12.5
NC_035078.1	2202295	.	G	T	.	.	MAF_USDA=1.667
NC_035078.1	2202311	.	A	C	.	.	MAF_INRAE=4.167;MAF_USDA=6.25
NC_035078.1	2202583	.	G	A	.	.	MAF_USDA=2.459
NC_035078.1	2202664	.	A	C	.	.	MAF_USDA=1.639
NC_035078.1	2203044	.	G	A	.	.	MAF_USDA=2.083
NC_035078.1	2203112	.	C	A	.	.	MAF_INRAE=41.139;MAF_USDA=11.765
NC_035078.1	2203144	.	A	C	.	.	MAF_USDA=17.059
NC_035078.1	2203276	.	A	C	.	.	MAF_INRAE=39.873;MAF_USDA=22.941
NC_035078.1	2203283	.	A	T	.	.	MAF_USDA=12.5
NC_035078.1	2203395	.	C	A	.	.	MAF_USDA=4.098
NC_035078.1	2203557	.	C	T	.	.	MAF_USDA=4.098
NC_035078.1	2203649	.	A	C	.	.	MAF_INRAE=1.667
NC_035078.1	2203786	.	G	A	.	.	MAF_INRAE=21.053;MAF_USDA=22.353
NC_035078.1	2203812	.	C	T	.	.	MAF_USDA=3.279
NC_035078.1	2203828	.	C	G	.	.	MAF_USDA=6.25
NC_035078.1	2203852	.	G	A	.	.	MAF_USDA=2.941
NC_035078.1	2207831	.	G	T	.	.	MAF_USDA=3.529
NC_035078.1	2207888	.	G	A	.	.	MAF_USDA=1.639
NC_035078.1	2207971	.	A	G	.	.	MAF_INRAE=36.842;MAF_USDA=21.765
NC_035078.1	2208097	.	A	G	.	.	MAF_INRAE=44.304
NC_035078.1	2208156	.	G	C	.	.	MAF_INRAE=43.671
NC_035078.1	2208225	.	A	C	.	.	MAF_INRAE=4.167
NC_035078.1	2208275	.	A	T	.	.	MAF_INRAE=22.785
NC_035078.1	2208342	.	C	G	.	.	MAF_INRAE=21.519
NC_035078.1	2208462	.	A	G	.	.	MAF_USDA=4.167
NC_035078.1	2208468	.	T	G	.	.	MAF_INRAE=9.167;MAF_USDA=1.639
NC_035078.1	2208517	.	C	T	.	.	MAF_USDA=1.639
NC_035078.1	2208825	.	G	T	.	.	MAF_INRAE=3.333
NC_035078.1	2208826	.	G	T	.	.	MAF_INRAE=48.333
NC_035078.1	2208880	.	C	T	.	.	MAF_INRAE=4.167
NC_035078.1	2208936	.	G	C	.	.	MAF_INRAE=1.667
NC_035078.1	2209020	.	T	G	.	.	MAF_INRAE=2.632
NC_035078.1	2209030	.	T	C	.	.	MAF_INRAE=2.632
NC_035078.1	2209114	.	C	T	.	.	MAF_INRAE=1.667
NC_035078.1	2209174	.	T	G	.	.	MAF_USDA=16.667
NC_035078.1	2209183	.	T	C	.	.	MAF_USDA=45.833
NC_035078.1	2209191	.	A	G	.	.	MAF_USDA=38.235
NC_035078.1	2209212	.	C	T	.	.	MAF_USDA=18.033
NC_035078.1	2209227	.	A	G	.	.	MAF_USDA=22.941
NC_035078.1	2209245	.	A	G	.	.	MAF_USDA=18.852
NC_035078.1	2209256	.	TGGGAGAGTTACCGG	TGGGAGAGTTACCGT	.	.	MAF_USDA=33.333
NC_035078.1	2209277	.	G	A	.	.	MAF_INRAE=18.354;MAF_USDA=21.176
NC_035078.1	2209301	.	G	A	.	.	MAF_INRAE=21.053
NC_035078.1	2209317	.	G	A	.	.	MAF_USDA=12.5
NC_035078.1	2209414	.	C	G	.	.	MAF_INRAE=43.038;MAF_USDA=14.118
NC_035078.1	2209433	.	A	T	.	.	MAF_INRAE=15.789;MAF_USDA=7.143
NC_035078.1	2209509	.	C	T	.	.	MAF_USDA=1.639
NC_035078.1	2209593	.	A	C	.	.	MAF_USDA=8.333
NC_035078.1	2218081	.	C	A	.	.	MAF_USDA=18.235
NC_035078.1	2218124	.	A	G	.	.	MAF_USDA=17.647
NC_035078.1	2218247	.	A	G	.	.	MAF_INRAE=10.759;MAF_USDA=27.647
NC_035078.1	2218334	.	A	G	.	.	MAF_USDA=11.176
NC_035078.1	2218384	.	T	G	.	.	MAF_INRAE=7.595;MAF_USDA=4.706
NC_035078.1	2218419	.	T	C	.	.	MAF_INRAE=12.025;MAF_USDA=1.639
NC_035078.1	2218484	.	C	T	.	.	MAF_INRAE=15.789;MAF_USDA=4.706
NC_035078.1	2218573	.	A	C	.	.	MAF_INRAE=15.789
NC_035078.1	2218788	.	C	A	.	.	MAF_USDA=1.639
NC_035078.1	2218789	.	C	A	.	.	MAF_USDA=1.667
NC_035078.1	2218791	.	G	A	.	.	MAF_USDA=1.667
NC_035078.1	2218825	.	C	T	.	.	MAF_USDA=12.5
NC_035078.1	2218960	.	A	G	.	.	MAF_USDA=5.738
NC_035078.1	2218990	.	C	T	.	.	MAF_USDA=1.639
NC_035078.1	2219003	.	G	T	.	.	MAF_USDA=1.639
NC_035078.1	2219089	.	A	G	.	.	MAF_INRAE=32.278;MAF_USDA=39.286
NC_035078.1	2219595	.	G	T	.	.	MAF_USDA=14.583
NC_035078.1	2219626	.	G	T	.	.	MAF_USDA=16.667
NC_035078.1	2221117	.	T	G	.	.	MAF_USDA=2.459
NC_035078.1	2221174	.	T	C	.	.	MAF_INRAE=4.43
NC_035078.1	2221197	.	A	G	.	.	MAF_INRAE=34.177;MAF_USDA=12.295
NC_035078.1	2221209	.	A	C	.	.	MAF_INRAE=16.456;MAF_USDA=29.412
NC_035078.1	2221217	.	G	T	.	.	MAF_INRAE=15.789;MAF_USDA=4.098
NC_035078.1	2221225	.	G	C	.	.	MAF_USDA=5.738
NC_035078.1	2221233	.	A	C	.	.	MAF_USDA=2.459
NC_035078.1	2221235	.	C	A	.	.	MAF_USDA=2.459
NC_035078.1	2221248	.	C	T	.	.	MAF_USDA=1.639
NC_035078.1	2221260	.	T	G	.	.	MAF_USDA=2.459
NC_035078.1	2221283	.	C	T	.	.	MAF_USDA=2.459
NC_035078.1	2221286	.	A	C	.	.	MAF_USDA=1.639
NC_035078.1	2221297	.	G	A	.	.	MAF_USDA=12.5
NC_035078.1	2221346	.	A	G	.	.	MAF_INRAE=31.646;MAF_USDA=28.235
NC_035078.1	2221404	.	A	C	.	.	MAF_INRAE=31.646;MAF_USDA=27.647
NC_035078.1	2221493	.	C	T	.	.	MAF_USDA=6.25
NC_035078.1	2221524	.	C	T	.	.	MAF_INRAE=5.0;MAF_USDA=10.0
NC_035078.1	2221683	.	C	A	.	.	MAF_USDA=12.5
NC_035078.1	2221690	.	G	A	.	.	MAF_USDA=2.459
NC_035078.1	2221876	.	C	T	.	.	MAF_INRAE=18.333;MAF_USDA=11.765
NC_035078.1	2221905	.	C	T	.	.	MAF_INRAE=48.333;MAF_USDA=20.588
NC_035078.1	2221933	.	C	A	.	.	MAF_INRAE=48.101;MAF_USDA=19.412
NC_035078.1	2221944	.	G	A	.	.	MAF_USDA=3.529
NC_035078.1	2222096	.	G	T	.	.	MAF_USDA=1.639
NC_035078.1	2222176	.	T	A	.	.	MAF_USDA=3.529
NC_035078.1	2222291	.	G	A	.	.	MAF_USDA=2.353
NC_035078.1	2222342	.	G	T	.	.	MAF_INRAE=4.167;MAF_USDA=2.941
NC_035078.1	2222469	.	T	G	.	.	MAF_USDA=2.083
NC_035078.1	2222481	.	A	C	.	.	MAF_INRAE=44.937;MAF_USDA=22.619
NC_035078.1	2222594	.	G	T	.	.	MAF_USDA=12.5
NC_035078.1	2222605	.	G	T	.	.	MAF_USDA=1.639
NC_035078.1	2222763	.	T	A	.	.	MAF_USDA=11.176
NC_035078.1	2222764	.	G	T	.	.	MAF_USDA=11.176
NC_035078.1	2222820	.	T	G	.	.	MAF_INRAE=5.0;MAF_USDA=10.0
NC_035078.1	2222947	.	C	T	.	.	MAF_INRAE=15.789
NC_035078.1	2223050	.	C	A	.	.	MAF_USDA=2.5
NC_035078.1	2223097	.	G	A	.	.	MAF_INRAE=48.734;MAF_USDA=20.0
NC_035078.1	2223413	.	C	A	.	.	MAF_INRAE=48.101;MAF_USDA=15.882
NC_035078.1	2223452	.	C	T	.	.	MAF_USDA=7.377
NC_035078.1	2223462	.	G	A	.	.	MAF_USDA=1.639
NC_035078.1	2223528	.	C	A	.	.	MAF_USDA=1.667
NC_035078.1	2223694	.	T	A	.	.	MAF_INRAE=37.342;MAF_USDA=44.118
NC_035078.1	2223975	.	C	G	.	.	MAF_INRAE=48.734;MAF_USDA=19.412
NC_035078.1	2224013	.	G	A	.	.	MAF_INRAE=46.203;MAF_USDA=22.353
NC_035078.1	2224025	.	A	G	.	.	MAF_INRAE=38.608;MAF_USDA=45.082
NC_035078.1	2224115	.	G	A	.	.	MAF_INRAE=4.167;MAF_USDA=1.639
NC_035078.1	2224235	.	G	A	.	.	MAF_INRAE=12.658;MAF_USDA=1.639
NC_035078.1	2224243	.	T	A	.	.	MAF_USDA=4.098
NC_035078.1	2224244	.	C	A	.	.	MAF_INRAE=4.167;MAF_USDA=2.941
NC_035078.1	2224328	.	C	T	.	.	MAF_INRAE=47.468;MAF_USDA=21.765
NC_035078.1	2224335	.	T	G	.	.	MAF_INRAE=44.167;MAF_USDA=19.412
NC_035078.1	2224357	.	C	A	.	.	MAF_INRAE=48.101;MAF_USDA=22.131
NC_035078.1	2224441	.	G	A	.	.	MAF_USDA=2.941
NC_035078.1	2224481	.	A	C	.	.	MAF_USDA=21.311
NC_035078.1	2224894	.	G	A	.	.	MAF_INRAE=15.789;MAF_USDA=12.5
NC_035078.1	2225021	.	C	T	.	.	MAF_USDA=2.586
NC_035078.1	2225110	.	G	A	.	.	MAF_USDA=3.279
NC_035078.1	2225211	.	A	T	.	.	MAF_USDA=18.75
NC_035078.1	2225215	.	T	G	.	.	MAF_INRAE=15.789;MAF_USDA=10.588
NC_035078.1	2225323	.	C	T	.	.	MAF_INRAE=36.842;MAF_USDA=16.471
NC_035078.1	2225593	.	A	C	.	.	MAF_USDA=7.377
NC_035078.1	2225620	.	G	C	.	.	MAF_INRAE=41.667;MAF_USDA=14.583
NC_035078.1	2225727	.	A	G	.	.	MAF_USDA=4.706
NC_035078.1	2225753	.	C	T	.	.	MAF_USDA=6.557
NC_035078.1	2225800	.	G	A	.	.	MAF_USDA=6.25
NC_035078.1	2225837	.	G	A	.	.	MAF_INRAE=21.053;MAF_USDA=43.529
NC_035078.1	2225869	.	A	G	.	.	MAF_USDA=4.762
NC_035078.1	2225875	.	C	T	.	.	MAF_INRAE=36.842;MAF_USDA=20.833
NC_035078.1	2225890	.	G	C,T	.	.	MAF_INRAE=4.167;MAF_USDA=6.25
NC_035078.1	2225897	.	T	A	.	.	MAF_INRAE=4.167
NC_035078.1	2225901	.	G	C	.	.	MAF_INRAE=4.167
NC_035078.1	2226324	.	T	A	.	.	MAF_USDA=1.639
NC_035078.1	2226344	.	G	T	.	.	MAF_INRAE=4.167
NC_035078.1	2226383	.	T	G	.	.	MAF_USDA=7.377
NC_035078.1	2226517	.	C	A	.	.	MAF_USDA=2.083
NC_035078.1	2226580	.	A	C	.	.	MAF_USDA=8.333
NC_035078.1	2226596	.	T	G	.	.	MAF_USDA=12.353
NC_035078.1	2226660	.	T	A	.	.	MAF_USDA=2.083
NC_035078.1	2226712	.	T	C	.	.	MAF_USDA=1.639
NC_035078.1	2226783	.	A	T	.	.	MAF_INRAE=37.342;MAF_USDA=48.235
NC_035078.1	2226872	.	G	T	.	.	MAF_USDA=1.639
NC_035078.1	2226887	.	G	T	.	.	MAF_USDA=2.5
NC_035078.1	2226906	.	G	T	.	.	MAF_INRAE=43.671;MAF_USDA=32.143
NC_035078.1	2226952	.	A	T	.	.	MAF_USDA=6.25
NC_035078.1	2226963	.	C	A	.	.	MAF_INRAE=29.114;MAF_USDA=1.639
NC_035078.1	2226967	.	T	G	.	.	MAF_INRAE=7.595;MAF_USDA=10.0
NC_035078.1	2227131	.	G	A	.	.	MAF_INRAE=4.167;MAF_USDA=6.471
NC_035078.1	2227219	.	G	A	.	.	MAF_USDA=1.667
NC_035078.1	2227235	.	T	A	.	.	MAF_INRAE=16.667;MAF_USDA=6.471
NC_035078.1	2227239	.	C	A	.	.	MAF_INRAE=16.667;MAF_USDA=7.647
NC_035078.1	2227243	.	G	T	.	.	MAF_INRAE=16.667;MAF_USDA=6.471
NC_035078.1	2227245	.	T	G	.	.	MAF_USDA=1.639
NC_035078.1	2227278	.	A	G	.	.	MAF_INRAE=4.43;MAF_USDA=6.471
NC_035078.1	2227356	.	A	T	.	.	MAF_USDA=10.417
NC_035078.1	2227380	.	G	T	.	.	MAF_INRAE=44.304;MAF_USDA=31.176
NC_035078.1	2227402	.	T	A	.	.	MAF_USDA=1.639
NC_035078.1	2227405	.	T	G	.	.	MAF_USDA=1.639
NC_035078.1	2227428	.	G	A	.	.	MAF_INRAE=21.053;MAF_USDA=14.118
NC_035078.1	2227547	.	G	T	.	.	MAF_INRAE=7.595;MAF_USDA=11.31
NC_035078.1	2227550	.	G	T	.	.	MAF_INRAE=41.667;MAF_USDA=47.024
NC_035078.1	2227672	.	T	G	.	.	MAF_INRAE=36.076;MAF_USDA=48.824
NC_035078.1	2227675	.	T	C	.	.	MAF_USDA=10.656
NC_035078.1	2227690	.	T	A	.	.	MAF_USDA=2.459
NC_035078.1	2227768	.	A	G	.	.	MAF_INRAE=7.595;MAF_USDA=15.294
NC_035078.1	2227845	.	G	C	.	.	MAF_USDA=2.353
NC_035078.1	2227876	.	G	A	.	.	MAF_INRAE=12.658;MAF_USDA=1.639
NC_035078.1	2227890	.	T	C	.	.	MAF_INRAE=15.789
NC_035078.1	2227930	.	G	A	.	.	MAF_USDA=2.586
NC_035078.1	2228006	.	C	T	.	.	MAF_INRAE=3.333
NC_035078.1	2228009	.	C	G	.	.	MAF_INRAE=2.5
NC_035078.1	2228033	.	T	G	.	.	MAF_INRAE=36.842;MAF_USDA=31.765
NC_035078.1	2228104	.	G	T	.	.	MAF_INRAE=31.013;MAF_USDA=37.647
NC_035078.1	2228121	.	G	A	.	.	MAF_INRAE=12.658;MAF_USDA=1.639
NC_035078.1	2228195	.	G	A	.	.	MAF_INRAE=4.43
NC_035078.1	2228258	.	C	T	.	.	MAF_INRAE=7.595;MAF_USDA=16.471
NC_035078.1	2228353	.	T	A	.	.	MAF_INRAE=17.5;MAF_USDA=11.176
NC_035078.1	2228370	.	C	T	.	.	MAF_USDA=4.918
NC_035078.1	2228374	.	A	C	.	.	MAF_INRAE=48.734;MAF_USDA=21.765
NC_035078.1	2228452	.	G	A	.	.	MAF_USDA=1.639
NC_035078.1	2228464	.	G	A	.	.	MAF_INRAE=6.962;MAF_USDA=15.294
NC_035078.1	2228539	.	G	A	.	.	MAF_INRAE=4.167;MAF_USDA=3.279
NC_035078.1	2228545	.	T	A	.	.	MAF_INRAE=41.667;MAF_USDA=40.164
NC_035078.1	2228597	.	A	C	.	.	MAF_USDA=1.639
NC_035078.1	2228649	.	G	A	.	.	MAF_INRAE=7.595;MAF_USDA=14.706
NC_035078.1	2228698	.	G	A	.	.	MAF_INRAE=44.937;MAF_USDA=31.765
NC_035078.1	2228829	.	C	G	.	.	MAF_USDA=6.557
NC_035078.1	2228839	.	C	T	.	.	MAF_USDA=4.918
NC_035078.1	2228850	.	T	C	.	.	MAF_INRAE=44.304;MAF_USDA=33.333
NC_035078.1	2228960	.	C	A	.	.	MAF_USDA=7.5
NC_035078.1	2229018	.	A	G	.	.	MAF_USDA=6.557
NC_035078.1	2229388	.	A	G	.	.	MAF_INRAE=37.342;MAF_USDA=47.647
NC_035078.1	2229443	.	C	T	.	.	MAF_INRAE=7.595;MAF_USDA=15.882
NC_035078.1	2229444	.	C	A	.	.	MAF_USDA=6.557
NC_035078.1	2229487	.	T	A	.	.	MAF_USDA=1.765
NC_035078.1	2229536	.	A	C	.	.	MAF_INRAE=7.595;MAF_USDA=15.882
NC_035078.1	2229606	.	G	T	.	.	MAF_INRAE=45.57;MAF_USDA=32.353
NC_035078.1	2229620	.	C	A	.	.	MAF_USDA=2.353
NC_035078.1	2229633	.	A	G	.	.	MAF_USDA=6.557
NC_035078.1	2229812	.	T	C	.	.	MAF_INRAE=7.595;MAF_USDA=15.882
NC_035078.1	2229934	.	A	G	.	.	MAF_USDA=2.459
NC_035078.1	2229995	.	C	T	.	.	MAF_USDA=12.5
NC_035078.1	2230087	.	C	T	.	.	MAF_USDA=10.417
NC_035078.1	2230113	.	G	T	.	.	MAF_USDA=1.765
NC_035078.1	2230142	.	G	C	.	.	MAF_USDA=2.459
NC_035078.1	2230158	.	A	G	.	.	MAF_USDA=6.557
NC_035078.1	2230164	.	C	T	.	.	MAF_USDA=6.557
NC_035078.1	2230186	.	A	C	.	.	MAF_INRAE=18.333;MAF_USDA=1.639
NC_035078.1	2230345	.	T	A	.	.	MAF_USDA=4.098
NC_035078.1	2230406	.	A	T	.	.	MAF_INRAE=7.595
NC_035078.1	2230408	.	A	T	.	.	MAF_USDA=25.0
NC_035078.1	2230410	.	T	A	.	.	MAF_USDA=8.333
NC_035078.1	2230414	.	C	A	.	.	MAF_INRAE=47.468;MAF_USDA=22.941
NC_035078.1	2230604	.	T	C	.	.	MAF_USDA=2.459
NC_035078.1	2230807	.	A	G	.	.	MAF_USDA=1.765
NC_035078.1	2230911	.	T	G	.	.	MAF_INRAE=20.0;MAF_USDA=1.639
NC_035078.1	2232551	.	A	T	.	.	MAF_USDA=6.25
NC_035078.1	2232559	.	G	T	.	.	MAF_USDA=6.471
NC_035078.1	2232565	.	A	G	.	.	MAF_USDA=3.529
NC_035078.1	2232778	.	T	A	.	.	MAF_INRAE=47.5;MAF_USDA=38.824
NC_035078.1	2232856	.	C	G	.	.	MAF_INRAE=44.937;MAF_USDA=38.235
NC_035078.1	2233032	.	G	T	.	.	MAF_INRAE=3.797
NC_035078.1	2233145	.	A	T	.	.	MAF_USDA=10.417
NC_035078.1	2233167	.	C	T	.	.	MAF_USDA=8.824
NC_035078.1	2233238	.	T	G	.	.	MAF_INRAE=36.709;MAF_USDA=49.412
NC_035078.1	2233390	.	C	T	.	.	MAF_USDA=9.016
NC_035078.1	2233418	.	G	A	.	.	MAF_INRAE=45.57;MAF_USDA=31.765
NC_035078.1	2233424	.	C	T	.	.	MAF_INRAE=45.57;MAF_USDA=31.176
NC_035078.1	2233656	.	T	G	.	.	MAF_USDA=9.016
NC_035078.1	2233676	.	C	G	.	.	MAF_INRAE=4.167;MAF_USDA=7.059
NC_035078.1	2233708	.	C	G	.	.	MAF_INRAE=4.167;MAF_USDA=7.059
NC_035078.1	2233717	.	G	A	.	.	MAF_USDA=9.016
NC_035078.1	2233730	.	G	A	.	.	MAF_USDA=4.918
NC_035078.1	2233735	.	G	A	.	.	MAF_USDA=9.016
NC_035078.1	2233745	.	G	A	.	.	MAF_INRAE=29.747;MAF_USDA=2.459
NC_035078.1	2233747	.	T	A	.	.	MAF_INRAE=2.5;MAF_USDA=6.471
NC_035078.1	2233759	.	A	G	.	.	MAF_INRAE=2.5;MAF_USDA=5.882
NC_035078.1	2233884	.	A	G	.	.	MAF_INRAE=4.167;MAF_USDA=4.706
NC_035078.1	2233917	.	A	G	.	.	MAF_INRAE=7.595;MAF_USDA=11.176
NC_035078.1	2234077	.	G	T	.	.	MAF_INRAE=12.658;MAF_USDA=1.639
NC_035078.1	2234181	.	C	A	.	.	MAF_INRAE=4.167;MAF_USDA=12.5
NC_035078.1	2234308	.	A	T	.	.	MAF_USDA=10.0
NC_035078.1	2234455	.	G	A	.	.	MAF_INRAE=4.167;MAF_USDA=27.083
NC_035078.1	2234492	.	C	A	.	.	MAF_INRAE=4.167;MAF_USDA=27.083
NC_035078.1	2236488	.	G	A	.	.	MAF_USDA=5.738
NC_035078.1	2236536	.	C	T	.	.	MAF_INRAE=7.595;MAF_USDA=14.754
NC_035078.1	2236562	.	C	T	.	.	MAF_INRAE=4.167;MAF_USDA=4.706
NC_035078.1	2236704	.	C	G	.	.	MAF_INRAE=36.709;MAF_USDA=40.588
NC_035078.1	2236781	.	G	T	.	.	MAF_USDA=9.016
NC_035078.1	2236795	.	A	T	.	.	MAF_USDA=3.279
NC_035078.1	2236810	.	G	T	.	.	MAF_USDA=5.738
NC_035078.1	2236938	.	G	A	.	.	MAF_USDA=2.459
NC_035078.1	2237079	.	A	T	.	.	MAF_INRAE=48.734;MAF_USDA=4.167
NC_035078.1	2237112	.	C	T	.	.	MAF_USDA=2.083
NC_035078.1	2237118	.	T	A	.	.	MAF_USDA=4.918
NC_035078.1	2237126	.	C	G	.	.	MAF_USDA=2.459
NC_035078.1	2237168	.	G	A	.	.	MAF_INRAE=18.333;MAF_USDA=22.353
NC_035078.1	2237177	.	G	T	.	.	MAF_INRAE=23.418;MAF_USDA=15.294
NC_035078.1	2237178	.	G	A	.	.	MAF_USDA=12.5
NC_035078.1	2237215	.	A	G	.	.	MAF_USDA=9.016
NC_035078.1	2237265	.	C	A	.	.	MAF_INRAE=18.333;MAF_USDA=1.639
NC_035078.1	2237277	.	C	T	.	.	MAF_USDA=4.918
NC_035078.1	2237396	.	C	A	.	.	MAF_INRAE=5.263;MAF_USDA=1.639
NC_035078.1	2237398	.	T	C	.	.	MAF_USDA=15.882
NC_035078.1	2237403	.	T	C	.	.	MAF_INRAE=36.842;MAF_USDA=4.167
NC_035078.1	2237414	.	C	T	.	.	MAF_INRAE=36.842;MAF_USDA=4.167
NC_035078.1	2237417	.	A	T	.	.	MAF_USDA=4.167
NC_035078.1	2237431	.	C	T	.	.	MAF_INRAE=36.842;MAF_USDA=8.333
NC_035078.1	2237594	.	A	G	.	.	MAF_INRAE=45.0;MAF_USDA=12.5
NC_035078.1	2237665	.	C	G	.	.	MAF_INRAE=41.667
NC_035078.1	2237749	.	A	G	.	.	MAF_USDA=8.197
NC_035078.1	2237768	.	C	T	.	.	MAF_INRAE=38.333
NC_035078.1	2237781	.	C	A	.	.	MAF_INRAE=8.333
NC_035078.1	2237787	.	T	G	.	.	MAF_USDA=1.639
NC_035078.1	2237829	.	C	A	.	.	MAF_USDA=14.583
NC_035078.1	2237856	.	C	T	.	.	MAF_USDA=4.918
NC_035078.1	2237962	.	T	C	.	.	MAF_INRAE=10.833;MAF_USDA=13.529
NC_035078.1	2238080	.	G	T	.	.	MAF_INRAE=15.833
NC_035078.1	2238174	.	T	C	.	.	MAF_INRAE=8.333
NC_035078.1	2238186	.	C	A	.	.	MAF_INRAE=47.5
NC_035078.1	2238192	.	T	G	.	.	MAF_USDA=1.667
NC_035078.1	2238259	.	A	C	.	.	MAF_INRAE=4.167
NC_035078.1	2238265	.	G	T	.	.	MAF_USDA=12.5
NC_035078.1	2238293	.	G	T	.	.	MAF_INRAE=3.165
NC_035078.1	2238383	.	T	C	.	.	MAF_USDA=12.5
NC_035078.1	2238385	.	T	A	.	.	MAF_INRAE=1.667;MAF_USDA=29.167
NC_035078.1	2238559	.	A	G	.	.	MAF_USDA=4.167
NC_035078.1	2238565	.	G	A	.	.	MAF_INRAE=4.167;MAF_USDA=29.167
NC_035078.1	2238615	.	T	C	.	.	MAF_INRAE=29.114;MAF_USDA=2.083
NC_035078.1	2238634	.	T	C	.	.	MAF_INRAE=29.114
NC_035078.1	2238726	.	C	A	.	.	MAF_USDA=22.353
NC_035078.1	2238793	.	G	C	.	.	MAF_INRAE=7.5
NC_035078.1	2238829	.	T	G	.	.	MAF_USDA=4.098
NC_035078.1	2238892	.	T	A	.	.	MAF_INRAE=31.579
NC_035078.1	2238905	.	A	G	.	.	MAF_INRAE=34.211;MAF_USDA=8.197
NC_035078.1	2238935	.	G	A	.	.	MAF_INRAE=10.759;MAF_USDA=6.557
NC_035078.1	2238963	.	C	A	.	.	MAF_USDA=4.098
NC_035078.1	2238964	.	C	A	.	.	MAF_USDA=3.279
NC_035078.1	2238965	.	C	G	.	.	MAF_USDA=5.738
NC_035078.1	2238978	.	A	G	.	.	MAF_INRAE=18.354;MAF_USDA=16.471
NC_035078.1	2239016	.	T	A	.	.	MAF_USDA=3.279
NC_035078.1	2239025	.	T	C	.	.	MAF_USDA=4.098
NC_035078.1	2239075	.	A	G	.	.	MAF_USDA=5.833
NC_035078.1	2239097	.	G	T	.	.	MAF_USDA=4.098
NC_035078.1	2239160	.	G	C	.	.	MAF_USDA=2.083
NC_035078.1	2239179	.	T	G	.	.	MAF_USDA=2.083
NC_035078.1	2245040	.	C	A	.	.	MAF_USDA=29.167
NC_035078.1	2245073	.	A	G	.	.	MAF_USDA=31.25
NC_035078.1	2245098	.	T	A	.	.	MAF_USDA=31.25
NC_035078.1	2245164	.	C	T	.	.	MAF_USDA=20.833
NC_035078.1	2245202	.	C	A	.	.	MAF_USDA=14.583
NC_035078.1	2245244	.	T	A	.	.	MAF_USDA=2.083
NC_035078.1	2245249	.	A	T	.	.	MAF_USDA=45.833
NC_035078.1	2248123	.	C	T	.	.	MAF_USDA=13.529
NC_035078.1	2248175	.	T	A	.	.	MAF_USDA=31.25
NC_035078.1	2248183	.	A	G	.	.	MAF_USDA=4.167
NC_035078.1	2248190	.	T	C	.	.	MAF_USDA=33.333
NC_035078.1	2248256	.	G	A	.	.	MAF_USDA=12.353
NC_035078.1	2248260	.	T	A	.	.	MAF_USDA=37.5
NC_035078.1	2248304	.	A	G	.	.	MAF_USDA=4.167
NC_035078.1	2248311	.	T	C	.	.	MAF_USDA=23.913
NC_035078.1	2248345	.	A	G	.	.	MAF_USDA=1.639
NC_035078.1	2248352	.	T	C	.	.	MAF_USDA=23.913
NC_035078.1	2248356	.	A	G	.	.	MAF_USDA=17.391
NC_035078.1	2248392	.	T	C	.	.	MAF_USDA=37.5
NC_035078.1	2248511	.	G	T	.	.	MAF_INRAE=2.632
NC_035078.1	2248553	.	T	C	.	.	MAF_USDA=1.639
NC_035078.1	2248573	.	A	T	.	.	MAF_INRAE=7.5;MAF_USDA=6.471
NC_035078.1	2248589	.	C	A	.	.	MAF_INRAE=1.667;MAF_USDA=4.918
NC_035078.1	2248644	.	C	T	.	.	MAF_INRAE=1.667;MAF_USDA=3.529
NC_035078.1	2248660	.	A	T	.	.	MAF_INRAE=5.0;MAF_USDA=2.459
NC_035078.1	2248695	.	G	T	.	.	MAF_USDA=5.738
NC_035078.1	2248716	.	C	A	.	.	MAF_USDA=1.639
NC_035078.1	2250734	.	T	A	.	.	MAF_USDA=14.583
NC_035078.1	2250753	.	C	A	.	.	MAF_USDA=3.279
NC_035078.1	2250792	.	G	A	.	.	MAF_USDA=50.0
NC_035078.1	2250945	.	G	C	.	.	MAF_USDA=4.167
NC_035078.1	2254192	.	G	A	.	.	MAF_USDA=3.279
NC_035078.1	2254278	.	G	A	.	.	MAF_USDA=14.583
NC_035078.1	2254295	.	T	C	.	.	MAF_INRAE=4.167
NC_035078.1	2254302	.	G	A	.	.	MAF_INRAE=4.167;MAF_USDA=4.167
NC_035078.1	2254307	.	G	A	.	.	MAF_INRAE=6.667;MAF_USDA=7.059
NC_035078.1	2254310	.	T	G	.	.	MAF_INRAE=14.167
NC_035078.1	2254339	.	G	T	.	.	MAF_USDA=5.738
NC_035078.1	2254346	.	C	T	.	.	MAF_USDA=3.279
NC_035078.1	2254365	.	A	T	.	.	MAF_INRAE=20.0
NC_035078.1	2254414	.	G	A	.	.	MAF_INRAE=5.0
NC_035078.1	2254421	.	A	T	.	.	MAF_INRAE=2.632
NC_035078.1	2254435	.	C	A	.	.	MAF_INRAE=19.167
NC_035078.1	2254437	.	G	A	.	.	MAF_INRAE=47.5;MAF_USDA=22.917
NC_035078.1	2254466	.	T	G	.	.	MAF_USDA=8.197
NC_035078.1	2254468	.	C	T	.	.	MAF_USDA=4.167
NC_035078.1	2254472	.	A	T	.	.	MAF_INRAE=6.962;MAF_USDA=9.016
NC_035078.1	2254477	.	A	T	.	.	MAF_USDA=1.639
NC_035078.1	2254496	.	G	A	.	.	MAF_USDA=3.279
NC_035078.1	2254509	.	C	A	.	.	MAF_INRAE=36.667
NC_035078.1	2254510	.	G	A	.	.	MAF_INRAE=1.667;MAF_USDA=10.417
NC_035078.1	2254520	.	A	T	.	.	MAF_INRAE=2.632;MAF_USDA=3.279
NC_035078.1	2254584	.	T	C	.	.	MAF_USDA=3.279
NC_035078.1	2254657	.	T	C	.	.	MAF_INRAE=22.5
NC_035078.1	2254669	.	G	T	.	.	MAF_INRAE=2.5
NC_035078.1	2254783	.	T	G	.	.	MAF_INRAE=7.5;MAF_USDA=12.5
NC_035078.1	2259617	.	T	A	.	.	MAF_INRAE=2.5
NC_035078.1	2260983	.	T	A	.	.	MAF_USDA=16.667
NC_035078.1	2261801	.	T	A	.	.	MAF_USDA=16.667
NC_035078.1	2261922	.	G	T	.	.	MAF_USDA=6.25
NC_035078.1	2261948	.	C	A	.	.	MAF_USDA=12.5
NC_035078.1	2261969	.	C	T	.	.	MAF_USDA=4.167
NC_035078.1	2262025	.	T	C	.	.	MAF_USDA=14.583
NC_035078.1	2262684	.	A	C	.	.	MAF_USDA=6.25
NC_035078.1	2263235	.	T	G	.	.	MAF_USDA=10.417
NC_035078.1	2263254	.	G	A	.	.	MAF_USDA=14.583
NC_035078.1	2263268	.	T	A	.	.	MAF_USDA=6.25
NC_035078.1	2263273	.	A	C	.	.	MAF_USDA=6.25
NC_035078.1	2263302	.	A	G	.	.	MAF_USDA=4.167
NC_035078.1	2263303	.	G	A	.	.	MAF_USDA=4.167
NC_035078.1	2263949	.	C	T	.	.	MAF_USDA=5.085
NC_035078.1	2264156	.	G	T	.	.	MAF_INRAE=8.333
NC_035078.1	2264483	.	G	A	.	.	MAF_USDA=6.25
NC_035078.1	2264522	.	C	T	.	.	MAF_INRAE=5.263
NC_035078.1	2264542	.	C	T	.	.	MAF_INRAE=3.333
NC_035078.1	2264557	.	A	T	.	.	MAF_INRAE=5.833
NC_035078.1	2264599	.	C	G	.	.	MAF_USDA=6.25
NC_035078.1	2264622	.	C	A	.	.	MAF_USDA=18.75
NC_035078.1	2265490	.	A	C	.	.	MAF_USDA=12.5
NC_035078.1	2266089	.	T	G	.	.	MAF_USDA=6.25
NC_035078.1	2266471	.	C	T	.	.	MAF_USDA=10.417
NC_035078.1	2266706	.	C	T	.	.	MAF_USDA=22.917
NC_035078.1	2266955	.	A	T	.	.	MAF_USDA=6.25
NC_035078.1	2266956	.	A	T	.	.	MAF_USDA=6.25
NC_035078.1	2267094	.	C	A	.	.	MAF_USDA=14.583
NC_035078.1	2267422	.	C	A	.	.	MAF_USDA=20.833
NC_035078.1	2267995	.	G	A	.	.	MAF_INRAE=2.632;MAF_USDA=14.583
NC_035078.1	2268713	.	A	C	.	.	MAF_USDA=25.0
NC_035078.1	2268857	.	A	G	.	.	MAF_USDA=45.833
NC_035078.1	2269594	.	G	T	.	.	MAF_USDA=5.738
NC_035078.1	2269600	.	C	A	.	.	MAF_USDA=4.098
NC_035078.1	2269610	.	A	G	.	.	MAF_INRAE=5.263
NC_035078.1	2269652	.	G	C	.	.	MAF_USDA=3.279
NC_035078.1	2269690	.	G	A	.	.	MAF_USDA=8.824
NC_035078.1	2269745	.	T	C	.	.	MAF_INRAE=22.5;MAF_USDA=50.0
NC_035078.1	2269767	.	C	A	.	.	MAF_INRAE=24.167
NC_035078.1	2269771	.	T	C	.	.	MAF_INRAE=5.0;MAF_USDA=4.706
NC_035078.1	2269772	.	G	A	.	.	MAF_USDA=4.098
NC_035078.1	2269778	.	T	C	.	.	MAF_INRAE=2.5
NC_035078.1	2269780	.	T	C	.	.	MAF_USDA=1.639
NC_035078.1	2269790	.	G	T	.	.	MAF_INRAE=5.0
NC_035078.1	2269804	.	C	A	.	.	MAF_INRAE=29.167
NC_035078.1	2269808	.	T	G	.	.	MAF_INRAE=20.0;MAF_USDA=35.417
NC_035078.1	2269823	.	T	G	.	.	MAF_INRAE=23.333
NC_035078.1	2271554	.	A	G	.	.	MAF_INRAE=1.899
NC_035078.1	2271621	.	A	T	.	.	MAF_INRAE=3.797
NC_035078.1	2271641	.	C	T	.	.	MAF_INRAE=9.167
NC_035078.1	2271924	.	A	G	.	.	MAF_USDA=18.75
NC_035078.1	2271926	.	G	A	.	.	MAF_USDA=10.417
NC_035078.1	2273522	.	A	G	.	.	MAF_USDA=32.609
NC_035078.1	2273907	.	T	C	.	.	MAF_USDA=37.5
NC_035078.1	2278132	.	C	T	.	.	MAF_USDA=5.833
NC_035078.1	2278234	.	G	A	.	.	MAF_USDA=1.639
NC_035078.1	2278294	.	C	A	.	.	MAF_INRAE=10.833;MAF_USDA=8.197
NC_035078.1	2278301	.	T	G	.	.	MAF_USDA=1.639
NC_035078.1	2278419	.	G	A	.	.	MAF_USDA=5.833
NC_035078.1	2278452	.	T	C	.	.	MAF_USDA=2.586
NC_035078.1	2278644	.	A	G	.	.	MAF_INRAE=2.5
NC_035078.1	2278661	.	A	T	.	.	MAF_INRAE=6.667;MAF_USDA=18.75
NC_035078.1	2279670	.	T	A	.	.	MAF_INRAE=5.0
NC_035078.1	2279740	.	G	A	.	.	MAF_INRAE=5.833;MAF_USDA=6.25
NC_035078.1	2279775	.	A	G	.	.	MAF_INRAE=10.127
NC_035078.1	2279783	.	G	T	.	.	MAF_INRAE=10.127
NC_035078.1	2279810	.	A	G	.	.	MAF_INRAE=8.861
NC_035078.1	2279816	.	G	C	.	.	MAF_USDA=10.656
NC_035078.1	2279940	.	C	G	.	.	MAF_INRAE=4.167
NC_035078.1	2279958	.	A	T	.	.	MAF_INRAE=6.667
NC_035078.1	2279962	.	A	G	.	.	MAF_INRAE=35.833
NC_035078.1	2280010	.	C	T	.	.	MAF_USDA=4.918
NC_035078.1	2280014	.	G	A	.	.	MAF_USDA=14.583
NC_035078.1	2280221	.	T	C	.	.	MAF_INRAE=2.5;MAF_USDA=4.167
NC_035078.1	2280237	.	C	T	.	.	MAF_INRAE=9.167;MAF_USDA=39.583
NC_035078.1	2280303	.	G	T	.	.	MAF_USDA=4.918
NC_035078.1	2280461	.	G	T	.	.	MAF_USDA=4.098
NC_035078.1	2280471	.	T	C	.	.	MAF_INRAE=21.667
NC_035078.1	2280579	.	A	T	.	.	MAF_INRAE=22.5
NC_035078.1	2280644	.	A	C	.	.	MAF_USDA=2.5
NC_035078.1	2283228	.	C	T	.	.	MAF_USDA=3.279
NC_035078.1	2283236	.	T	G	.	.	MAF_INRAE=20.0;MAF_USDA=4.098
NC_035078.1	2283269	.	G	A	.	.	MAF_INRAE=8.333
NC_035078.1	2283305	.	C	A	.	.	MAF_INRAE=3.333
NC_035078.1	2283341	.	T	G	.	.	MAF_USDA=2.459
NC_035078.1	2283399	.	A	G	.	.	MAF_INRAE=22.5
NC_035078.1	2283435	.	C	A	.	.	MAF_USDA=6.557
NC_035078.1	2283489	.	A	G	.	.	MAF_INRAE=30.833
NC_035078.1	2283614	.	G	A	.	.	MAF_INRAE=3.333;MAF_USDA=4.167
NC_035078.1	2283621	.	A	G	.	.	MAF_INRAE=10.833
NC_035078.1	2283629	.	A	G	.	.	MAF_INRAE=2.5
NC_035078.1	2283649	.	G	A	.	.	MAF_USDA=1.667
NC_035078.1	2286108	.	C	T	.	.	MAF_USDA=19.565
NC_035078.1	2286110	.	A	G	.	.	MAF_USDA=16.667
NC_035078.1	2286243	.	A	T	.	.	MAF_USDA=16.667
NC_035078.1	2286254	.	A	G	.	.	MAF_USDA=35.417
NC_035078.1	2286292	.	C	T	.	.	MAF_INRAE=7.595;MAF_USDA=13.529
NC_035078.1	2286301	.	A	T	.	.	MAF_USDA=2.459
NC_035078.1	2286305	.	C	A	.	.	MAF_INRAE=8.228;MAF_USDA=7.059
NC_035078.1	2286348	.	A	C	.	.	MAF_INRAE=15.789;MAF_USDA=28.824
NC_035078.1	2286350	.	T	A	.	.	MAF_INRAE=28.947
NC_035078.1	2286435	.	C	T	.	.	MAF_INRAE=1.667;MAF_USDA=1.639
NC_035078.1	2286441	.	G	A	.	.	MAF_INRAE=25.833
NC_035078.1	2286478	.	C	T	.	.	MAF_INRAE=28.333
NC_035078.1	2286493	.	C	T	.	.	MAF_USDA=2.459
NC_035078.1	2286502	.	G	A	.	.	MAF_INRAE=30.0;MAF_USDA=25.0
NC_035078.1	2286528	.	G	A	.	.	MAF_INRAE=33.333
NC_035078.1	2286559	.	A	G	.	.	MAF_INRAE=26.667
NC_035078.1	2286641	.	T	C	.	.	MAF_INRAE=45.0
NC_035078.1	2286650	.	A	G	.	.	MAF_INRAE=45.833
NC_035078.1	2286651	.	A	T	.	.	MAF_INRAE=28.333
NC_035078.1	2286663	.	A	G	.	.	MAF_INRAE=45.0
NC_035078.1	2286807	.	C	T	.	.	MAF_INRAE=8.333
NC_035078.1	2286818	.	G	A	.	.	MAF_USDA=1.639
NC_035078.1	2286887	.	G	A	.	.	MAF_INRAE=17.5
NC_035078.1	2286892	.	A	T	.	.	MAF_INRAE=40.833
NC_035078.1	2286903	.	T	C	.	.	MAF_INRAE=40.833
NC_035078.1	2286907	.	C	A	.	.	MAF_INRAE=40.0
NC_035078.1	2286916	.	G	A	.	.	MAF_INRAE=44.167
NC_035078.1	2287069	.	T	G	.	.	MAF_INRAE=10.0;MAF_USDA=2.459
NC_035078.1	2287136	.	G	T	.	.	MAF_INRAE=20.833
NC_035078.1	2287142	.	G	T	.	.	MAF_INRAE=40.0
NC_035078.1	2287149	.	T	C	.	.	MAF_USDA=1.639
NC_035078.1	2287164	.	T	G	.	.	MAF_INRAE=43.333
NC_035078.1	2287188	.	G	T	.	.	MAF_INRAE=50.0
NC_035078.1	2287210	.	T	A	.	.	MAF_INRAE=50.0
NC_035078.1	2287214	.	G	T	.	.	MAF_INRAE=50.0
NC_035078.1	2287227	.	C	T	.	.	MAF_INRAE=50.0
NC_035078.1	2287243	.	G	A	.	.	MAF_INRAE=49.167
NC_035078.1	2287271	.	T	C	.	.	MAF_INRAE=45.833
NC_035078.1	2287322	.	C	T	.	.	MAF_USDA=1.639
NC_035078.1	2287328	.	G	A	.	.	MAF_INRAE=38.333
NC_035078.1	2287396	.	A	C	.	.	MAF_USDA=1.639
NC_035078.1	2287409	.	A	C	.	.	MAF_INRAE=49.167
NC_035078.1	2287415	.	A	C	.	.	MAF_INRAE=30.0
NC_035078.1	2287417	.	T	A	.	.	MAF_USDA=14.583
NC_035078.1	2287429	.	T	C	.	.	MAF_USDA=1.639
NC_035078.1	2287431	.	T	G	.	.	MAF_INRAE=49.167
NC_035078.1	2287468	.	T	G	.	.	MAF_INRAE=17.089;MAF_USDA=2.459
NC_035078.1	2287482	.	T	C	.	.	MAF_INRAE=50.0
NC_035078.1	2287498	.	C	T	.	.	MAF_INRAE=43.333
NC_035078.1	2287503	.	A	T	.	.	MAF_INRAE=32.5;MAF_USDA=33.607
NC_035078.1	2287524	.	G	A	.	.	MAF_USDA=4.098
NC_035078.1	2287535	.	C	T	.	.	MAF_INRAE=50.0
NC_035078.1	2287552	.	A	G	.	.	MAF_INRAE=49.167
NC_035078.1	2287598	.	C	A	.	.	MAF_INRAE=49.167
NC_035078.1	2287612	.	G	A	.	.	MAF_INRAE=49.167
NC_035078.1	2287621	.	C	T	.	.	MAF_USDA=4.098
NC_035078.1	2287679	.	G	C	.	.	MAF_INRAE=5.0
NC_035078.1	2287760	.	C	A	.	.	MAF_INRAE=12.5
NC_035078.1	2287865	.	T	G	.	.	MAF_INRAE=45.0
NC_035078.1	2287885	.	C	G	.	.	MAF_INRAE=45.0
NC_035078.1	2287912	.	C	G	.	.	MAF_INRAE=17.089;MAF_USDA=6.471
NC_035078.1	2287968	.	A	G	.	.	MAF_INRAE=20.833
NC_035078.1	2288012	.	G	A	.	.	MAF_INRAE=29.167
NC_035078.1	2288025	.	T	A	.	.	MAF_INRAE=2.5
NC_035078.1	2288061	.	A	T	.	.	MAF_INRAE=29.167
NC_035078.1	2288348	.	C	G	.	.	MAF_INRAE=20.0
NC_035078.1	2288420	.	A	T	.	.	MAF_USDA=1.667
NC_035078.1	2288492	.	G	T	.	.	MAF_USDA=4.167
NC_035078.1	2288917	.	A	C	.	.	MAF_USDA=12.5
NC_035078.1	2288962	.	C	A	.	.	MAF_INRAE=37.5;MAF_USDA=8.333
NC_035078.1	2289027	.	C	T	.	.	MAF_USDA=1.695
NC_035078.1	2289064	.	A	G	.	.	MAF_USDA=8.333
NC_035078.1	2289065	.	G	A	.	.	MAF_USDA=8.333
NC_035078.1	2289878	.	C	T	.	.	MAF_USDA=14.583
NC_035078.1	2289897	.	C	A	.	.	MAF_USDA=25.0
NC_035078.1	2289959	.	G	A	.	.	MAF_INRAE=19.62;MAF_USDA=37.5
NC_035078.1	2289970	.	T	G	.	.	MAF_INRAE=1.667;MAF_USDA=1.639
NC_035078.1	2290005	.	G	A	.	.	MAF_USDA=1.639
NC_035078.1	2290031	.	C	G	.	.	MAF_USDA=1.639
NC_035078.1	2290051	.	C	T	.	.	MAF_USDA=1.639
NC_035078.1	2290055	.	A	G	.	.	MAF_USDA=14.754
NC_035078.1	2290069	.	G	T	.	.	MAF_USDA=2.459
NC_035078.1	2290095	.	A	C	.	.	MAF_USDA=22.619
NC_035078.1	2290098	.	G	A	.	.	MAF_INRAE=1.667;MAF_USDA=4.167
NC_035078.1	2290178	.	T	G	.	.	MAF_INRAE=9.167;MAF_USDA=33.133
NC_035078.1	2290180	.	G	A	.	.	MAF_USDA=1.695
NC_035078.1	2290217	.	C	A	.	.	MAF_INRAE=9.167;MAF_USDA=33.735
NC_035078.1	2290261	.	A	G	.	.	MAF_USDA=2.5
NC_035078.1	2290298	.	G	T	.	.	MAF_USDA=14.583
NC_035078.1	2290348	.	G	A	.	.	MAF_USDA=1.695
NC_035078.1	2290406	.	G	A	.	.	MAF_USDA=1.667
NC_035078.1	2290423	.	C	A	.	.	MAF_USDA=8.235
NC_035078.1	2290425	.	T	C	.	.	MAF_USDA=1.639
NC_035078.1	2290426	.	C	T	.	.	MAF_INRAE=25.316
NC_035078.1	2290459	.	G	A	.	.	MAF_INRAE=10.0
NC_035078.1	2290483	.	A	G	.	.	MAF_INRAE=21.667;MAF_USDA=21.429
NC_035078.1	2290494	.	C	T	.	.	MAF_INRAE=24.684;MAF_USDA=21.429
NC_035078.1	2290506	.	T	A	.	.	MAF_INRAE=1.667;MAF_USDA=6.667
NC_035078.1	2290512	.	T	G	.	.	MAF_INRAE=1.667;MAF_USDA=10.833
NC_035078.1	2290549	.	G	T	.	.	MAF_INRAE=18.987;MAF_USDA=13.69
NC_035078.1	2290592	.	C	T	.	.	MAF_INRAE=11.392;MAF_USDA=10.417
NC_035078.1	2290593	.	G	A	.	.	MAF_USDA=29.167
NC_035078.1	2290632	.	T	A	.	.	MAF_INRAE=20.833;MAF_USDA=6.25
NC_035078.1	2290635	.	C	T	.	.	MAF_USDA=2.941
NC_035078.1	2290703	.	A	T	.	.	MAF_USDA=43.373
NC_035078.1	2290721	.	A	T	.	.	MAF_USDA=50.0
NC_035078.1	2290883	.	A	T	.	.	MAF_USDA=4.167
NC_035078.1	2290948	.	G	T	.	.	MAF_USDA=6.25
NC_035078.1	2292283	.	G	A	.	.	MAF_USDA=26.786
NC_035078.1	2292329	.	C	T	.	.	MAF_USDA=9.322
NC_035078.1	2292337	.	T	A	.	.	MAF_USDA=26.506
NC_035078.1	2292451	.	T	G	.	.	MAF_USDA=6.557
NC_035078.1	2292597	.	G	A	.	.	MAF_USDA=3.614
NC_035078.1	2292656	.	G	A	.	.	MAF_USDA=1.639
NC_035078.1	2292664	.	G	T	.	.	MAF_USDA=4.098
NC_035078.1	2292718	.	C	G	.	.	MAF_USDA=3.529
NC_035078.1	2292727	.	G	A	.	.	MAF_USDA=5.882
NC_035078.1	2292733	.	G	C	.	.	MAF_USDA=5.882
NC_035078.1	2292736	.	A	G	.	.	MAF_USDA=5.882
NC_035078.1	2292739	.	C	T	.	.	MAF_USDA=14.583
NC_035078.1	2292779	.	T	G	.	.	MAF_USDA=3.279
NC_035078.1	2292780	.	G	A	.	.	MAF_USDA=1.639
NC_035078.1	2292788	.	T	A	.	.	MAF_INRAE=27.848;MAF_USDA=39.412
NC_035078.1	2292837	.	G	T	.	.	MAF_INRAE=12.5
NC_035078.1	2292848	.	T	G	.	.	MAF_INRAE=8.333;MAF_USDA=17.647
NC_035078.1	2292864	.	T	A	.	.	MAF_INRAE=20.886;MAF_USDA=49.412
NC_035078.1	2292903	.	C	A	.	.	MAF_INRAE=10.833;MAF_USDA=25.0
NC_035078.1	2292904	.	C	T	.	.	MAF_INRAE=27.848;MAF_USDA=30.0
NC_035078.1	2292905	.	A	G	.	.	MAF_INRAE=24.167;MAF_USDA=7.647
NC_035078.1	2292908	.	T	C	.	.	MAF_USDA=5.738
NC_035078.1	2292910	.	C	T	.	.	MAF_USDA=1.639
NC_035078.1	2292948	.	G	A	.	.	MAF_INRAE=18.987;MAF_USDA=39.412
NC_035078.1	2292977	.	C	T	.	.	MAF_INRAE=19.62;MAF_USDA=7.059
NC_035078.1	2292997	.	C	T	.	.	MAF_INRAE=19.62;MAF_USDA=7.059
NC_035078.1	2293007	.	A	G	.	.	MAF_USDA=9.836
NC_035078.1	2293043	.	C	A	.	.	MAF_INRAE=27.848
NC_035078.1	2293082	.	T	C	.	.	MAF_USDA=2.941
NC_035078.1	2293161	.	G	A	.	.	MAF_INRAE=46.835;MAF_USDA=35.882
NC_035078.1	2293189	.	A	T	.	.	MAF_INRAE=9.167
NC_035078.1	2293190	.	A	T	.	.	MAF_INRAE=9.167;MAF_USDA=4.118
NC_035078.1	2293192	.	G	T	.	.	MAF_USDA=11.176
NC_035078.1	2293207	.	C	A	.	.	MAF_INRAE=19.62;MAF_USDA=31.176
NC_035078.1	2293226	.	C	A	.	.	MAF_INRAE=2.632;MAF_USDA=2.459
NC_035078.1	2293230	.	G	C	.	.	MAF_USDA=3.279
NC_035078.1	2293335	.	C	T	.	.	MAF_USDA=14.583
NC_035078.1	2293364	.	T	G	.	.	MAF_USDA=12.5
NC_035078.1	2293386	.	C	T	.	.	MAF_USDA=2.459
NC_035078.1	2293562	.	T	C	.	.	MAF_INRAE=5.696;MAF_USDA=5.294
NC_035078.1	2293611	.	C	T	.	.	MAF_INRAE=35.443;MAF_USDA=3.529
NC_035078.1	2293627	.	T	C	.	.	MAF_USDA=2.459
NC_035078.1	2293714	.	C	T	.	.	MAF_USDA=2.459
NC_035078.1	2293855	.	A	T	.	.	MAF_INRAE=12.5
NC_035078.1	2293904	.	A	G	.	.	MAF_USDA=4.098
NC_035078.1	2293954	.	G	A	.	.	MAF_USDA=4.098
NC_035078.1	2293972	.	C	T	.	.	MAF_USDA=14.583
NC_035078.1	2294103	.	G	A	.	.	MAF_USDA=7.377
NC_035078.1	2294109	.	T	C	.	.	MAF_USDA=2.459
NC_035078.1	2294110	.	C	T	.	.	MAF_USDA=1.639
NC_035078.1	2294157	.	G	C	.	.	MAF_USDA=16.667
NC_035078.1	2294389	.	A	T	.	.	MAF_USDA=4.167
NC_035078.1	2294454	.	G	T	.	.	MAF_USDA=6.25
NC_035078.1	2294467	.	C	A	.	.	MAF_USDA=21.687
NC_035078.1	2294474	.	C	T	.	.	MAF_USDA=20.833
NC_035078.1	2294562	.	T	C	.	.	MAF_USDA=29.762
NC_035078.1	2294634	.	C	T	.	.	MAF_INRAE=2.532;MAF_USDA=6.25
NC_035078.1	2294683	.	A	C	.	.	MAF_USDA=27.647
NC_035078.1	2294737	.	C	T	.	.	MAF_USDA=3.529
NC_035078.1	2294744	.	A	G	.	.	MAF_USDA=4.167
NC_035078.1	2294781	.	C	T	.	.	MAF_USDA=3.333
NC_035078.1	2295883	.	T	C	.	.	MAF_INRAE=22.5
NC_035078.1	2295897	.	T	A	.	.	MAF_INRAE=22.5
NC_035078.1	2295908	.	G	T	.	.	MAF_INRAE=23.333
NC_035078.1	2295996	.	C	T	.	.	MAF_USDA=14.583
NC_035078.1	2296076	.	C	A	.	.	MAF_INRAE=1.667;MAF_USDA=1.639
NC_035078.1	2296089	.	G	T	.	.	MAF_USDA=1.639
NC_035078.1	2296096	.	G	A	.	.	MAF_USDA=1.639
NC_035078.1	2296125	.	T	C	.	.	MAF_USDA=1.639
NC_035078.1	2296218	.	G	T	.	.	MAF_USDA=2.459
NC_035078.1	2296390	.	A	T	.	.	MAF_USDA=1.639
NC_035078.1	2296443	.	G	C	.	.	MAF_INRAE=19.62;MAF_USDA=7.059
NC_035078.1	2296455	.	G	A	.	.	MAF_USDA=1.639
NC_035078.1	2296478	.	C	G	.	.	MAF_INRAE=9.167;MAF_USDA=7.647
NC_035078.1	2296505	.	C	A	.	.	MAF_INRAE=28.481;MAF_USDA=37.647
NC_035078.1	2296521	.	G	C	.	.	MAF_USDA=14.583
NC_035078.1	2296629	.	C	A	.	.	MAF_INRAE=1.667
NC_035078.1	2296751	.	A	G	.	.	MAF_USDA=11.475
NC_035078.1	2296763	.	A	C	.	.	MAF_USDA=1.667
NC_035078.1	2296828	.	A	C	.	.	MAF_INRAE=27.848;MAF_USDA=35.882
NC_035078.1	2296853	.	A	G	.	.	MAF_INRAE=10.833;MAF_USDA=47.059
NC_035078.1	2296878	.	G	T	.	.	MAF_INRAE=10.833;MAF_USDA=47.647
NC_035078.1	2296880	.	G	A	.	.	MAF_INRAE=10.833;MAF_USDA=47.647
NC_035078.1	2297002	.	T	G	.	.	MAF_INRAE=10.833;MAF_USDA=48.235
NC_035078.1	2297050	.	C	T	.	.	MAF_INRAE=27.848;MAF_USDA=33.529
NC_035078.1	2297073	.	G	A	.	.	MAF_INRAE=11.667;MAF_USDA=45.294
NC_035078.1	2297162	.	C	T	.	.	MAF_INRAE=2.632
NC_035078.1	2297178	.	T	A	.	.	MAF_INRAE=34.211;MAF_USDA=5.357
NC_035078.1	2297211	.	A	G	.	.	MAF_USDA=8.235
NC_035078.1	2297217	.	G	A	.	.	MAF_USDA=8.333
NC_035078.1	2297219	.	G	A	.	.	MAF_USDA=18.75
NC_035078.1	2297371	.	T	A	.	.	MAF_USDA=35.417
NC_035078.1	2298468	.	G	T	.	.	MAF_USDA=37.5
NC_035078.1	2298713	.	G	A	.	.	MAF_INRAE=10.833;MAF_USDA=46.471
NC_035078.1	2298858	.	A	T	.	.	MAF_USDA=14.583
NC_035078.1	2299162	.	G	A	.	.	MAF_INRAE=11.667;MAF_USDA=46.471
NC_035078.1	2299266	.	G	A	.	.	MAF_USDA=16.667
NC_035078.1	2299335	.	C	T	.	.	MAF_USDA=14.583
NC_035078.1	2299539	.	A	G	.	.	MAF_USDA=1.639
NC_035078.1	2299559	.	G	A	.	.	MAF_USDA=12.295
NC_035078.1	2299649	.	G	A	.	.	MAF_USDA=4.167
NC_035078.1	2299654	.	T	C	.	.	MAF_INRAE=10.833;MAF_USDA=48.235
NC_035078.1	2299656	.	T	G	.	.	MAF_USDA=5.738
NC_035078.1	2299739	.	A	G	.	.	MAF_USDA=2.542
NC_035078.1	2299960	.	T	G	.	.	MAF_USDA=20.455
NC_035078.1	2300085	.	A	C	.	.	MAF_INRAE=37.5;MAF_USDA=43.182
NC_035078.1	2300214	.	T	C	.	.	MAF_USDA=20.455
NC_035078.1	2300559	.	G	A	.	.	MAF_INRAE=18.987;MAF_USDA=7.647
NC_035078.1	2300917	.	T	C	.	.	MAF_INRAE=10.833;MAF_USDA=44.118
NC_035078.1	2300989	.	G	A	.	.	MAF_INRAE=8.861;MAF_USDA=27.083
NC_035078.1	2301018	.	C	T	.	.	MAF_INRAE=35.0;MAF_USDA=37.5
NC_035078.1	2301025	.	T	G	.	.	MAF_INRAE=24.167;MAF_USDA=12.353
NC_035078.1	2301026	.	C	G	.	.	MAF_INRAE=24.167;MAF_USDA=7.647
NC_035078.1	2301028	.	C	T	.	.	MAF_INRAE=24.167;MAF_USDA=13.529
NC_035078.1	2301045	.	A	C	.	.	MAF_INRAE=10.833;MAF_USDA=44.706
NC_035078.1	2301060	.	C	T	.	.	MAF_INRAE=24.167;MAF_USDA=15.882
NC_035078.1	2301217	.	G	A	.	.	MAF_USDA=1.639
NC_035078.1	2301338	.	C	A	.	.	MAF_INRAE=37.975;MAF_USDA=30.0
NC_035078.1	2301343	.	A	G	.	.	MAF_INRAE=1.667
NC_035078.1	2301351	.	C	T	.	.	MAF_INRAE=19.62;MAF_USDA=10.0
NC_035078.1	2301468	.	A	T	.	.	MAF_INRAE=23.333;MAF_USDA=8.235
NC_035078.1	2301472	.	A	C	.	.	MAF_INRAE=23.333;MAF_USDA=8.235
NC_035078.1	2301476	.	T	C	.	.	MAF_INRAE=23.333;MAF_USDA=8.235
NC_035078.1	2301483	.	A	C	.	.	MAF_INRAE=23.333;MAF_USDA=13.529
NC_035078.1	2301556	.	A	C	.	.	MAF_INRAE=27.848;MAF_USDA=41.071
NC_035078.1	2301601	.	C	T	.	.	MAF_USDA=14.583
NC_035078.1	2301610	.	A	G	.	.	MAF_INRAE=34.177;MAF_USDA=32.941
NC_035078.1	2301621	.	C	A	.	.	MAF_INRAE=10.0;MAF_USDA=48.235
NC_035078.1	2301724	.	A	G	.	.	MAF_INRAE=10.833;MAF_USDA=44.118
NC_035078.1	2301747	.	G	A	.	.	MAF_INRAE=10.833;MAF_USDA=48.824
NC_035078.1	2301826	.	T	C	.	.	MAF_INRAE=27.215;MAF_USDA=42.353
NC_035078.1	2301971	.	A	G	.	.	MAF_INRAE=28.481;MAF_USDA=42.353
NC_035078.1	2301977	.	G	A	.	.	MAF_USDA=6.548
NC_035078.1	2302022	.	G	A	.	.	MAF_INRAE=19.62;MAF_USDA=2.459
NC_035078.1	2302037	.	C	T	.	.	MAF_INRAE=37.342;MAF_USDA=30.0
NC_035078.1	2302085	.	T	A	.	.	MAF_USDA=1.639
NC_035078.1	2302101	.	C	T	.	.	MAF_INRAE=19.62;MAF_USDA=8.235
NC_035078.1	2302128	.	G	T	.	.	MAF_USDA=3.279
NC_035078.1	2302139	.	T	C	.	.	MAF_USDA=5.882
NC_035078.1	2302167	.	C	A	.	.	MAF_USDA=5.294
NC_035078.1	2302188	.	A	G	.	.	MAF_INRAE=27.848;MAF_USDA=35.882
NC_035078.1	2302207	.	A	G	.	.	MAF_INRAE=19.62;MAF_USDA=8.235
NC_035078.1	2302244	.	G	T	.	.	MAF_INRAE=37.975;MAF_USDA=31.25
NC_035078.1	2302247	.	C	A	.	.	MAF_INRAE=31.667;MAF_USDA=31.25
NC_035078.1	2302281	.	A	G	.	.	MAF_INRAE=1.667;MAF_USDA=1.639
NC_035078.1	2302284	.	C	T	.	.	MAF_USDA=5.294
NC_035078.1	2302327	.	A	T	.	.	MAF_USDA=2.459
NC_035078.1	2302403	.	A	G	.	.	MAF_INRAE=8.861;MAF_USDA=27.647
NC_035078.1	2302411	.	G	A	.	.	MAF_INRAE=28.481;MAF_USDA=35.294
NC_035078.1	2302434	.	C	T	.	.	MAF_USDA=4.118
NC_035078.1	2302435	.	G	A	.	.	MAF_USDA=3.279
NC_035078.1	2302443	.	A	G	.	.	MAF_INRAE=19.62;MAF_USDA=7.647
NC_035078.1	2302483	.	G	T	.	.	MAF_USDA=1.639
NC_035078.1	2302524	.	C	T	.	.	MAF_INRAE=27.848;MAF_USDA=37.059
NC_035078.1	2302563	.	G	A	.	.	MAF_USDA=2.459
NC_035078.1	2302664	.	C	G	.	.	MAF_INRAE=27.848;MAF_USDA=42.353
NC_035078.1	2302671	.	C	T	.	.	MAF_INRAE=19.62;MAF_USDA=7.647
NC_035078.1	2302677	.	A	T	.	.	MAF_USDA=1.639
NC_035078.1	2302742	.	G	T	.	.	MAF_INRAE=10.833;MAF_USDA=38.69
NC_035078.1	2302772	.	A	C	.	.	MAF_INRAE=27.848;MAF_USDA=31.765
NC_035078.1	2302786	.	T	G	.	.	MAF_INRAE=1.667;MAF_USDA=13.934
NC_035078.1	2302787	.	T	A	.	.	MAF_INRAE=1.667;MAF_USDA=13.115
NC_035078.1	2302834	.	A	C	.	.	MAF_USDA=5.882
NC_035078.1	2302835	.	G	A	.	.	MAF_USDA=5.882
NC_035078.1	2302854	.	C	T	.	.	MAF_USDA=14.583
NC_035078.1	2302960	.	A	G	.	.	MAF_INRAE=27.215;MAF_USDA=42.941
NC_035078.1	2302964	.	T	A	.	.	MAF_INRAE=10.833;MAF_USDA=48.235
NC_035078.1	2302965	.	A	T	.	.	MAF_INRAE=10.833;MAF_USDA=48.824
NC_035078.1	2302993	.	A	G	.	.	MAF_INRAE=9.167;MAF_USDA=11.765
NC_035078.1	2303024	.	G	A	.	.	MAF_USDA=6.471
NC_035078.1	2303131	.	C	T	.	.	MAF_INRAE=5.0;MAF_USDA=1.639
NC_035078.1	2303145	.	T	C	.	.	MAF_INRAE=35.0;MAF_USDA=37.647
NC_035078.1	2303155	.	G	T	.	.	MAF_USDA=5.882
NC_035078.1	2303181	.	A	G	.	.	MAF_INRAE=34.167;MAF_USDA=47.917
NC_035078.1	2303209	.	C	T	.	.	MAF_USDA=6.25
NC_035078.1	2303223	.	C	T	.	.	MAF_USDA=3.279
NC_035078.1	2303353	.	A	T	.	.	MAF_USDA=15.574
NC_035078.1	2303367	.	T	G	.	.	MAF_USDA=4.167
NC_035078.1	2303373	.	T	G	.	.	MAF_USDA=4.167
NC_035078.1	2303378	.	A	G	.	.	MAF_INRAE=5.263;MAF_USDA=3.529
NC_035078.1	2303382	.	T	G	.	.	MAF_USDA=3.529
NC_035078.1	2303386	.	T	G	.	.	MAF_INRAE=15.823;MAF_USDA=38.235
NC_035078.1	2303388	.	A	C	.	.	MAF_USDA=6.471
NC_035078.1	2303391	.	T	G	.	.	MAF_USDA=5.294
NC_035078.1	2303433	.	C	A	.	.	MAF_USDA=9.412
NC_035078.1	2303452	.	T	G	.	.	MAF_INRAE=25.949;MAF_USDA=37.059
NC_035078.1	2303477	.	C	A	.	.	MAF_USDA=6.471
NC_035078.1	2303487	.	C	A	.	.	MAF_INRAE=27.215;MAF_USDA=43.529
NC_035078.1	2303507	.	G	A	.	.	MAF_USDA=5.882
NC_035078.1	2303511	.	A	G	.	.	MAF_USDA=14.583
NC_035078.1	2303512	.	A	G	.	.	MAF_USDA=14.583
NC_035078.1	2303516	.	T	G	.	.	MAF_USDA=2.459
NC_035078.1	2303566	.	G	A	.	.	MAF_INRAE=5.696;MAF_USDA=5.294
NC_035078.1	2303646	.	T	C	.	.	MAF_USDA=5.882
NC_035078.1	2303666	.	C	T	.	.	MAF_INRAE=10.833;MAF_USDA=48.824
NC_035078.1	2303697	.	C	T	.	.	MAF_INRAE=11.667;MAF_USDA=44.706
NC_035078.1	2303734	.	G	A	.	.	MAF_INRAE=2.5;MAF_USDA=2.459
NC_035078.1	2303790	.	C	T	.	.	MAF_USDA=2.459
NC_035078.1	2303791	.	G	A	.	.	MAF_USDA=4.098
NC_035078.1	2303957	.	T	A	.	.	MAF_USDA=3.279
NC_035078.1	2303961	.	C	G	.	.	MAF_USDA=3.279
NC_035078.1	2303989	.	C	T	.	.	MAF_INRAE=10.759;MAF_USDA=47.647
NC_035078.1	2303994	.	C	T	.	.	MAF_INRAE=1.667
NC_035078.1	2304063	.	G	C	.	.	MAF_INRAE=8.333
NC_035078.1	2304150	.	T	C	.	.	MAF_INRAE=5.263;MAF_USDA=42.623
NC_035078.1	2304352	.	G	A	.	.	MAF_USDA=7.059
NC_035078.1	2304385	.	C	A	.	.	MAF_USDA=39.583
NC_035078.1	2304651	.	A	T	.	.	MAF_USDA=21.739
NC_035078.1	2304821	.	C	T	.	.	MAF_INRAE=5.263
NC_035078.1	2305700	.	T	A	.	.	MAF_USDA=2.459
NC_035078.1	2305772	.	C	A	.	.	MAF_USDA=5.952
NC_035078.1	2305889	.	T	A	.	.	MAF_USDA=2.459
NC_035078.1	2305935	.	GGCTGT	GGCTGG	.	.	MAF_USDA=33.333
NC_035078.1	2305940	.	T	G	.	.	MAF_INRAE=5.263
NC_035078.1	2305973	.	G	A	.	.	MAF_INRAE=32.5
NC_035078.1	2306036	.	G	T	.	.	MAF_USDA=9.412
NC_035078.1	2306044	.	G	T	.	.	MAF_USDA=2.459
NC_035078.1	2306045	.	G	T	.	.	MAF_USDA=4.098
NC_035078.1	2306051	.	T	C	.	.	MAF_USDA=3.279
NC_035078.1	2306066	.	C	T	.	.	MAF_INRAE=29.167;MAF_USDA=5.738
NC_035078.1	2306083	.	T	G	.	.	MAF_USDA=2.459
NC_035078.1	2306112	.	G	T	.	.	MAF_USDA=31.176
NC_035078.1	2306232	.	C	T	.	.	MAF_USDA=3.279
NC_035078.1	2306289	.	T	G	.	.	MAF_USDA=2.459
NC_035078.1	2306333	.	A	C	.	.	MAF_USDA=4.098
NC_035078.1	2306401	.	T	A	.	.	MAF_USDA=12.048
NC_035078.1	2306402	.	T	A	.	.	MAF_USDA=13.253
NC_035078.1	2306403	.	T	A	.	.	MAF_USDA=42.771
NC_035078.1	2306404	.	T	A	.	.	MAF_USDA=21.084
NC_035078.1	2306405	.	AAATG	AAATT	.	.	MAF_USDA=45.652
NC_035078.1	2306437	.	A	T	.	.	MAF_USDA=1.639
NC_035078.1	2306470	.	G	A	.	.	MAF_USDA=39.583
NC_035078.1	2306506	.	G	A	.	.	MAF_INRAE=29.747;MAF_USDA=24.706
NC_035078.1	2306516	.	C	A	.	.	MAF_INRAE=27.848;MAF_USDA=26.471
NC_035078.1	2306523	.	G	A	.	.	MAF_INRAE=42.105;MAF_USDA=28.571
NC_035078.1	2306527	.	A	G	.	.	MAF_INRAE=36.076;MAF_USDA=9.167
NC_035078.1	2306557	.	T	C	.	.	MAF_INRAE=34.177;MAF_USDA=9.836
NC_035078.1	2306561	.	T	G	.	.	MAF_USDA=2.459
NC_035078.1	2306569	.	C	A	.	.	MAF_USDA=16.393
NC_035078.1	2306605	.	G	A	.	.	MAF_USDA=31.765
NC_035078.1	2306608	.	A	C	.	.	MAF_USDA=32.353
NC_035078.1	2306621	.	C	A	.	.	MAF_USDA=4.118
NC_035078.1	2306679	.	C	G	.	.	MAF_USDA=30.0
NC_035078.1	2306752	.	T	C	.	.	MAF_USDA=43.529
NC_035078.1	2306816	.	A	C	.	.	MAF_USDA=45.833
NC_035078.1	2306934	.	T	C	.	.	MAF_USDA=39.583
NC_035078.1	2306950	.	C	A	.	.	MAF_USDA=33.333
NC_035078.1	2307020	.	C	A	.	.	MAF_USDA=5.738
NC_035078.1	2307060	.	A	C	.	.	MAF_INRAE=42.105;MAF_USDA=29.412
NC_035078.1	2307225	.	G	T	.	.	MAF_USDA=24.706
NC_035078.1	2307256	.	G	T	.	.	MAF_USDA=7.377
NC_035078.1	2307266	.	G	A	.	.	MAF_USDA=39.412
NC_035078.1	2307316	.	T	C	.	.	MAF_USDA=48.235
NC_035078.1	2307384	.	C	T	.	.	MAF_INRAE=15.833;MAF_USDA=16.667
NC_035078.1	2307489	.	C	T	.	.	MAF_USDA=1.639
NC_035078.1	2307563	.	A	G	.	.	MAF_USDA=7.059
NC_035078.1	2307612	.	C	A	.	.	MAF_INRAE=19.62
NC_035078.1	2307640	.	A	C	.	.	MAF_INRAE=4.167
NC_035078.1	2307749	.	C	A	.	.	MAF_USDA=12.295
NC_035078.1	2307765	.	T	C	.	.	MAF_INRAE=1.667;MAF_USDA=4.918
NC_035078.1	2307806	.	T	G	.	.	MAF_INRAE=17.089;MAF_USDA=44.118
NC_035078.1	2307810	.	C	G	.	.	MAF_INRAE=4.167;MAF_USDA=6.471
NC_035078.1	2307939	.	A	G	.	.	MAF_INRAE=17.722;MAF_USDA=45.294
NC_035078.1	2308177	.	G	C	.	.	MAF_USDA=2.459
NC_035078.1	2308199	.	G	A	.	.	MAF_INRAE=24.167;MAF_USDA=6.471
NC_035078.1	2308243	.	C	G	.	.	MAF_INRAE=36.076;MAF_USDA=37.059
NC_035078.1	2308249	.	T	A	.	.	MAF_INRAE=16.456;MAF_USDA=44.706
NC_035078.1	2308301	.	G	A	.	.	MAF_INRAE=1.667
NC_035078.1	2308447	.	G	A	.	.	MAF_INRAE=15.19
NC_035078.1	2308488	.	A	C	.	.	MAF_INRAE=2.5
NC_035078.1	2308515	.	C	G	.	.	MAF_INRAE=46.667
NC_035078.1	2308546	.	G	T	.	.	MAF_INRAE=3.797
NC_035078.1	2308562	.	C	T	.	.	MAF_INRAE=40.833
NC_035078.1	2308563	.	G	A	.	.	MAF_INRAE=47.5
NC_035078.1	2308579	.	G	A	.	.	MAF_INRAE=47.5
NC_035078.1	2308788	.	T	C	.	.	MAF_USDA=33.333
NC_035078.1	2308791	.	CA	CT	.	.	MAF_USDA=47.917
NC_035078.1	2308818	.	AT	AC	.	.	MAF_USDA=6.25
NC_035078.1	2308891	.	C	T	.	.	MAF_USDA=4.167
NC_035078.1	2308943	.	C	T	.	.	MAF_USDA=29.167
NC_035078.1	2309255	.	G	A	.	.	MAF_USDA=47.917
NC_035078.1	2309259	.	T	C	.	.	MAF_USDA=43.75
NC_035078.1	2309289	.	A	T	.	.	MAF_USDA=43.75
NC_035078.1	2309341	.	C	A	.	.	MAF_USDA=36.471
NC_035078.1	2309392	.	C	T	.	.	MAF_USDA=14.583
NC_035078.1	2309445	.	G	T	.	.	MAF_INRAE=15.19
NC_035078.1	2309457	.	T	A	.	.	MAF_USDA=5.738
NC_035078.1	2309487	.	A	T	.	.	MAF_INRAE=40.0;MAF_USDA=25.882
NC_035078.1	2309518	.	T	G	.	.	MAF_INRAE=7.5
NC_035078.1	2309520	.	G	T	.	.	MAF_INRAE=30.0;MAF_USDA=45.294
NC_035078.1	2309527	.	G	A	.	.	MAF_INRAE=1.667
NC_035078.1	2309546	.	G	A	.	.	MAF_INRAE=1.667
NC_035078.1	2309554	.	T	G	.	.	MAF_INRAE=17.089;MAF_USDA=44.706
NC_035078.1	2309568	.	T	A	.	.	MAF_INRAE=5.696;MAF_USDA=5.294
NC_035078.1	2309579	.	C	G	.	.	MAF_INRAE=17.089;MAF_USDA=44.706
NC_035078.1	2309588	.	A	T	.	.	MAF_INRAE=36.076;MAF_USDA=34.706
NC_035078.1	2309603	.	T	A	.	.	MAF_INRAE=36.076;MAF_USDA=32.353
NC_035078.1	2309638	.	C	A	.	.	MAF_INRAE=45.833;MAF_USDA=50.0
NC_035078.1	2309670	.	C	T	.	.	MAF_USDA=4.098
NC_035078.1	2309713	.	T	C	.	.	MAF_INRAE=1.667
NC_035078.1	2309714	.	G	T	.	.	MAF_INRAE=1.667
NC_035078.1	2309737	.	T	G	.	.	MAF_INRAE=22.5;MAF_USDA=44.118
NC_035078.1	2309773	.	C	T	.	.	MAF_USDA=1.639
NC_035078.1	2309774	.	A	G	.	.	MAF_INRAE=2.5;MAF_USDA=8.197
NC_035078.1	2309778	.	G	A	.	.	MAF_USDA=7.377
NC_035078.1	2309787	.	T	A	.	.	MAF_USDA=1.639
NC_035078.1	2309812	.	G	A	.	.	MAF_USDA=9.016
NC_035078.1	2309838	.	C	T	.	.	MAF_INRAE=4.167;MAF_USDA=35.294
NC_035078.1	2309848	.	C	G	.	.	MAF_USDA=14.583
NC_035078.1	2309931	.	G	A	.	.	MAF_INRAE=17.089;MAF_USDA=35.882
NC_035078.1	2309973	.	G	C	.	.	MAF_USDA=2.459
NC_035078.1	2309985	.	C	A	.	.	MAF_INRAE=17.089;MAF_USDA=46.429
NC_035078.1	2310027	.	C	T	.	.	MAF_INRAE=18.354;MAF_USDA=7.647
NC_035078.1	2310109	.	C	A	.	.	MAF_INRAE=17.722;MAF_USDA=11.765
NC_035078.1	2310174	.	A	C	.	.	MAF_INRAE=17.5;MAF_USDA=3.279
NC_035078.1	2310195	.	G	C	.	.	MAF_INRAE=18.354;MAF_USDA=45.294
NC_035078.1	2310226	.	C	T	.	.	MAF_INRAE=10.526;MAF_USDA=50.0
NC_035078.1	2310252	.	T	C	.	.	MAF_INRAE=37.975;MAF_USDA=33.529
NC_035078.1	2310291	.	T	A	.	.	MAF_INRAE=38.608;MAF_USDA=34.706
NC_035078.1	2310299	.	T	C	.	.	MAF_INRAE=5.263;MAF_USDA=47.059
NC_035078.1	2310467	.	G	T	.	.	MAF_USDA=46.429
NC_035078.1	2310493	.	T	C	.	.	MAF_USDA=48.81
NC_035078.1	2310495	.	C	T	.	.	MAF_USDA=5.0
NC_035078.1	2310517	.	C	T	.	.	MAF_USDA=22.917
NC_035078.1	2310553	.	C	T	.	.	MAF_USDA=39.583
NC_035078.1	2310563	.	T	C	.	.	MAF_USDA=3.333
NC_035078.1	2310600	.	C	T	.	.	MAF_USDA=3.333
NC_035078.1	2310604	.	A	C	.	.	MAF_USDA=47.647
NC_035078.1	2310645	.	C	T	.	.	MAF_INRAE=23.333;MAF_USDA=47.059
NC_035078.1	2310668	.	T	C	.	.	MAF_USDA=49.412
NC_035078.1	2310676	.	C	G	.	.	MAF_USDA=15.574
NC_035078.1	2310685	.	G	T	.	.	MAF_INRAE=4.167
NC_035078.1	2310696	.	A	T	.	.	MAF_INRAE=17.722;MAF_USDA=46.471
NC_035078.1	2310700	.	C	T	.	.	MAF_USDA=49.412
NC_035078.1	2310701	.	G	A	.	.	MAF_USDA=49.412
NC_035078.1	2310707	.	C	A	.	.	MAF_INRAE=5.263;MAF_USDA=47.647
NC_035078.1	2310715	.	C	T	.	.	MAF_USDA=5.738
NC_035078.1	2310785	.	G	T	.	.	MAF_USDA=3.279
NC_035078.1	2310886	.	A	G	.	.	MAF_USDA=9.412
NC_035078.1	2311078	.	A	G	.	.	MAF_INRAE=17.089;MAF_USDA=44.706
NC_035078.1	2311237	.	A	G	.	.	MAF_INRAE=17.089;MAF_USDA=44.706
NC_035078.1	2311256	.	A	C	.	.	MAF_INRAE=36.076;MAF_USDA=37.059
NC_035078.1	2311259	.	G	A	.	.	MAF_USDA=13.934
NC_035078.1	2311268	.	C	A	.	.	MAF_INRAE=17.089;MAF_USDA=44.118
NC_035078.1	2311304	.	C	T	.	.	MAF_INRAE=17.089;MAF_USDA=44.118
NC_035078.1	2311325	.	G	C	.	.	MAF_INRAE=17.089;MAF_USDA=44.118
NC_035078.1	2311351	.	A	C	.	.	MAF_INRAE=37.342;MAF_USDA=37.059
NC_035078.1	2311354	.	A	C	.	.	MAF_USDA=2.459
NC_035078.1	2311359	.	C	A	.	.	MAF_INRAE=17.722;MAF_USDA=44.118
NC_035078.1	2311360	.	T	A	.	.	MAF_INRAE=21.667;MAF_USDA=44.118
NC_035078.1	2311365	.	A	T	.	.	MAF_INRAE=20.253;MAF_USDA=7.647
NC_035078.1	2311387	.	T	C	.	.	MAF_USDA=2.459
NC_035078.1	2311400	.	A	T	.	.	MAF_INRAE=17.089;MAF_USDA=45.294
NC_035078.1	2311414	.	T	G	.	.	MAF_INRAE=17.089;MAF_USDA=45.238
NC_035078.1	2311417	.	A	T	.	.	MAF_INRAE=20.833;MAF_USDA=45.238
NC_035078.1	2311501	.	C	T	.	.	MAF_INRAE=37.342;MAF_USDA=27.647
NC_035078.1	2311558	.	T	C	.	.	MAF_INRAE=17.722;MAF_USDA=44.706
NC_035078.1	2311647	.	A	G	.	.	MAF_INRAE=17.089;MAF_USDA=44.706
NC_035078.1	2311723	.	A	G	.	.	MAF_INRAE=17.722;MAF_USDA=44.706
NC_035078.1	2311747	.	G	T	.	.	MAF_INRAE=19.62;MAF_USDA=8.235
NC_035078.1	2311821	.	T	G	.	.	MAF_INRAE=17.722;MAF_USDA=44.118
NC_035078.1	2311902	.	C	A	.	.	MAF_USDA=5.738
NC_035078.1	2311927	.	A	C	.	.	MAF_INRAE=1.667
NC_035078.1	2311930	.	C	T	.	.	MAF_INRAE=17.089;MAF_USDA=45.294
NC_035078.1	2311943	.	G	T	.	.	MAF_USDA=5.738
NC_035078.1	2312173	.	C	T	.	.	MAF_USDA=3.279
NC_035078.1	2312176	.	A	T	.	.	MAF_USDA=4.706
NC_035078.1	2312184	.	G	T	.	.	MAF_USDA=4.706
NC_035078.1	2312203	.	C	T	.	.	MAF_USDA=4.762
NC_035078.1	2312268	.	C	T	.	.	MAF_INRAE=5.263;MAF_USDA=47.059
NC_035078.1	2312322	.	C	G	.	.	MAF_USDA=4.918
NC_035078.1	2312325	.	A	T	.	.	MAF_INRAE=22.5;MAF_USDA=46.471
NC_035078.1	2312329	.	G	C	.	.	MAF_USDA=1.639
NC_035078.1	2312379	.	T	A	.	.	MAF_INRAE=2.532;MAF_USDA=6.25
NC_035078.1	2312385	.	T	G	.	.	MAF_INRAE=21.667;MAF_USDA=44.118
NC_035078.1	2312404	.	G	A	.	.	MAF_INRAE=46.667;MAF_USDA=37.059
NC_035078.1	2312446	.	G	T	.	.	MAF_USDA=44.118
NC_035078.1	2312455	.	C	T	.	.	MAF_INRAE=1.667;MAF_USDA=4.918
NC_035078.1	2312983	.	A	C	.	.	MAF_USDA=14.583
NC_035078.1	2313053	.	T	C	.	.	MAF_USDA=44.118
NC_035078.1	2313079	.	C	A	.	.	MAF_USDA=31.548
NC_035078.1	2313216	.	G	A	.	.	MAF_USDA=3.279
NC_035078.1	2313232	.	G	A	.	.	MAF_INRAE=15.823;MAF_USDA=44.706
NC_035078.1	2313235	.	G	T	.	.	MAF_USDA=2.459
NC_035078.1	2313295	.	C	T	.	.	MAF_USDA=12.5
NC_035078.1	2313475	.	A	T	.	.	MAF_USDA=45.882
NC_035078.1	2313513	.	A	G	.	.	MAF_USDA=32.353
NC_035078.1	2313576	.	C	T	.	.	MAF_USDA=33.929
NC_035078.1	2313589	.	C	T	.	.	MAF_USDA=15.0
NC_035078.1	2313624	.	G	T	.	.	MAF_USDA=50.0
NC_035078.1	2316379	.	G	A	.	.	MAF_USDA=22.917
NC_035078.1	2316437	.	C	A	.	.	MAF_USDA=27.083
NC_035078.1	2316467	.	C	A	.	.	MAF_USDA=18.75
NC_035078.1	2316469	.	A	G	.	.	MAF_USDA=22.917
NC_035078.1	2316490	.	C	A	.	.	MAF_USDA=10.417
NC_035078.1	2316503	.	T	A	.	.	MAF_USDA=20.833
NC_035078.1	2316523	.	C	A	.	.	MAF_USDA=8.333
NC_035078.1	2316527	.	C	A	.	.	MAF_USDA=25.0
NC_035078.1	2316529	.	A	G	.	.	MAF_USDA=35.417
NC_035078.1	2316650	.	C	A	.	.	MAF_INRAE=32.911;MAF_USDA=48.235
NC_035078.1	2316652	.	C	A	.	.	MAF_USDA=7.377
NC_035078.1	2316674	.	CCCTTAACCACTGCGCCACCCA	CCCTTAACCACTGCGCCACCCG	.	.	MAF_USDA=18.75
NC_035078.1	2316695	.	A	G	.	.	MAF_INRAE=19.167;MAF_USDA=42.623
NC_035078.1	2316721	.	A	G	.	.	MAF_INRAE=1.667
NC_035078.1	2316759	.	A	G	.	.	MAF_INRAE=25.316;MAF_USDA=22.353
NC_035078.1	2316793	.	A	G	.	.	MAF_INRAE=5.696;MAF_USDA=8.824
NC_035078.1	2316849	.	C	T	.	.	MAF_INRAE=25.316;MAF_USDA=11.475
NC_035078.1	2316906	.	A	T	.	.	MAF_INRAE=18.354;MAF_USDA=39.412
NC_035078.1	2316907	.	C	A	.	.	MAF_INRAE=2.5;MAF_USDA=14.754
NC_035078.1	2316922	.	C	A	.	.	MAF_INRAE=24.051;MAF_USDA=18.235
NC_035078.1	2316957	.	T	C	.	.	MAF_INRAE=1.667
NC_035078.1	2317076	.	C	T	.	.	MAF_USDA=29.167
NC_035078.1	2317317	.	A	G	.	.	MAF_USDA=46.721
NC_035078.1	2317373	.	T	C	.	.	MAF_USDA=47.647
NC_035078.1	2317396	.	T	C	.	.	MAF_USDA=2.459
NC_035078.1	2317441	.	T	C	.	.	MAF_INRAE=45.57;MAF_USDA=45.882
NC_035078.1	2317675	.	G	A	.	.	MAF_USDA=23.913
NC_035078.1	2317726	.	A	G	.	.	MAF_INRAE=31.579
NC_035078.1	2317903	.	G	T	.	.	MAF_USDA=14.583
NC_035078.1	2317996	.	G	A	.	.	MAF_INRAE=13.333
NC_035078.1	2318001	.	G	C	.	.	MAF_INRAE=13.333
NC_035078.1	2318024	.	T	C	.	.	MAF_INRAE=3.165
NC_035078.1	2318047	.	G	T	.	.	MAF_INRAE=50.0
NC_035078.1	2318052	.	A	T	.	.	MAF_INRAE=30.833
NC_035078.1	2318078	.	C	A	.	.	MAF_USDA=3.279
NC_035078.1	2318093	.	C	G	.	.	MAF_USDA=3.279
NC_035078.1	2318108	.	T	C	.	.	MAF_USDA=2.459
NC_035078.1	2318168	.	G	A	.	.	MAF_INRAE=17.5
NC_035078.1	2318191	.	C	T	.	.	MAF_INRAE=46.667
NC_035078.1	2318371	.	G	T	.	.	MAF_INRAE=43.671;MAF_USDA=42.941
NC_035078.1	2318407	.	T	C	.	.	MAF_INRAE=36.842
NC_035078.1	2318483	.	C	T	.	.	MAF_INRAE=44.937
NC_035078.1	2318513	.	C	A	.	.	MAF_INRAE=8.333
NC_035078.1	2318530	.	C	A	.	.	MAF_INRAE=9.167
NC_035078.1	2318537	.	T	A	.	.	MAF_INRAE=17.089;MAF_USDA=7.647
NC_035078.1	2318603	.	C	T	.	.	MAF_INRAE=45.833
NC_035078.1	2318640	.	C	A	.	.	MAF_USDA=1.639
NC_035078.1	2318686	.	T	A	.	.	MAF_USDA=1.639
NC_035078.1	2318815	.	A	G	.	.	MAF_INRAE=44.167
NC_035078.1	2318979	.	C	G	.	.	MAF_USDA=47.917
NC_035078.1	2319000	.	G	A	.	.	MAF_USDA=36.471
NC_035078.1	2319032	.	G	A	.	.	MAF_USDA=20.833
NC_035078.1	2319035	.	C	T	.	.	MAF_USDA=43.75
NC_035078.1	2319048	.	T	C	.	.	MAF_USDA=27.083
NC_035078.1	2319075	.	G	C	.	.	MAF_USDA=29.167
NC_035078.1	2319162	.	C	T	.	.	MAF_USDA=31.25
NC_035078.1	2319327	.	T	C	.	.	MAF_INRAE=4.167
NC_035078.1	2319329	.	T	C	.	.	MAF_INRAE=3.333
NC_035078.1	2319348	.	C	T	.	.	MAF_INRAE=7.5;MAF_USDA=31.25
NC_035078.1	2319371	.	C	G	.	.	MAF_USDA=20.833
NC_035078.1	2319376	.	G	A	.	.	MAF_USDA=35.417
NC_035078.1	2319379	.	A	C	.	.	MAF_USDA=35.417
NC_035078.1	2319465	.	T	A	.	.	MAF_USDA=2.083
NC_035078.1	2319500	.	G	A	.	.	MAF_USDA=18.75
NC_035078.1	2319503	.	A	C	.	.	MAF_USDA=41.667
NC_035078.1	2319557	.	C	G	.	.	MAF_USDA=41.667
NC_035078.1	2319680	.	A	C	.	.	MAF_INRAE=8.333
NC_035078.1	2319725	.	G	A	.	.	MAF_USDA=1.639
NC_035078.1	2319726	.	T	A	.	.	MAF_USDA=14.583
NC_035078.1	2319728	.	T	A	.	.	MAF_USDA=14.583
NC_035078.1	2319759	.	C	T	.	.	MAF_USDA=28.235
NC_035078.1	2319769	.	G	T	.	.	MAF_USDA=18.75
NC_035078.1	2319773	.	A	C	.	.	MAF_USDA=14.583
NC_035078.1	2319796	.	G	T	.	.	MAF_USDA=18.75
NC_035078.1	2319865	.	A	T	.	.	MAF_USDA=30.435
NC_035078.1	2319884	.	T	G	.	.	MAF_USDA=19.565
NC_035078.1	2319906	.	A	G	.	.	MAF_USDA=26.087
NC_035078.1	2320056	.	G	C	.	.	MAF_INRAE=5.263
NC_035078.1	2320299	.	T	C	.	.	MAF_USDA=27.083
NC_035078.1	2320478	.	G	T	.	.	MAF_INRAE=14.557;MAF_USDA=6.471
NC_035078.1	2320479	.	C	T	.	.	MAF_INRAE=18.333;MAF_USDA=7.059
NC_035078.1	2320512	.	T	G	.	.	MAF_INRAE=49.167;MAF_USDA=16.667
NC_035078.1	2320571	.	C	A	.	.	MAF_INRAE=44.737
NC_035078.1	2320575	.	G	C	.	.	MAF_USDA=12.5
NC_035078.1	2320855	.	G	A	.	.	MAF_USDA=41.176
NC_035078.1	2321106	.	A	T	.	.	MAF_USDA=20.833
NC_035078.1	2321176	.	G	T	.	.	MAF_USDA=47.917
NC_035078.1	2321297	.	A	G	.	.	MAF_USDA=18.75
NC_035078.1	2321406	.	T	A	.	.	MAF_USDA=47.59
NC_035078.1	2321569	.	T	A	.	.	MAF_INRAE=17.5
NC_035078.1	2321573	.	C	G	.	.	MAF_INRAE=25.0
NC_035078.1	2321629	.	A	C	.	.	MAF_INRAE=18.333
NC_035078.1	2321702	.	T	C	.	.	MAF_INRAE=15.0
NC_035078.1	2321712	.	C	G	.	.	MAF_INRAE=5.0
NC_035078.1	2321856	.	C	T	.	.	MAF_INRAE=50.0
NC_035078.1	2321918	.	C	T	.	.	MAF_INRAE=12.658
NC_035078.1	2321936	.	A	G	.	.	MAF_INRAE=27.5
NC_035078.1	2321943	.	C	A	.	.	MAF_INRAE=12.658
NC_035078.1	2321959	.	G	T	.	.	MAF_INRAE=12.658
NC_035078.1	2321963	.	C	T	.	.	MAF_USDA=2.083
NC_035078.1	2321965	.	G	A	.	.	MAF_INRAE=16.456
NC_035078.1	2322860	.	T	C	.	.	MAF_USDA=2.083
NC_035078.1	2323110	.	C	T	.	.	MAF_INRAE=17.722;MAF_USDA=15.882
NC_035078.1	2323119	.	G	T	.	.	MAF_INRAE=38.608;MAF_USDA=41.765
NC_035078.1	2323125	.	C	T	.	.	MAF_USDA=3.279
NC_035078.1	2323165	.	G	A	.	.	MAF_USDA=3.279
NC_035078.1	2323172	.	T	C	.	.	MAF_USDA=2.459
NC_035078.1	2323402	.	T	C	.	.	MAF_INRAE=15.789
NC_035078.1	2323672	.	T	C	.	.	MAF_USDA=8.333
NC_035078.1	2323832	.	A	C	.	.	MAF_USDA=2.459
NC_035078.1	2323910	.	C	T	.	.	MAF_USDA=22.917
NC_035078.1	2324720	.	C	A	.	.	MAF_USDA=50.0
NC_035078.1	2324726	.	T	G	.	.	MAF_USDA=6.25
NC_035078.1	2324755	.	C	T	.	.	MAF_INRAE=5.263
NC_035078.1	2325126	.	C	T	.	.	MAF_INRAE=17.089;MAF_USDA=20.588
NC_035078.1	2325135	.	G	A	.	.	MAF_INRAE=1.667
NC_035078.1	2325258	.	T	G	.	.	MAF_USDA=25.294
NC_035078.1	2325271	.	G	A	.	.	MAF_INRAE=5.263;MAF_USDA=32.941
NC_035078.1	2325294	.	C	A	.	.	MAF_USDA=14.583
NC_035078.1	2325569	.	G	A	.	.	MAF_USDA=47.826
NC_035078.1	2326126	.	A	C	.	.	MAF_USDA=17.391
NC_035078.1	2326380	.	G	A	.	.	MAF_USDA=3.279
NC_035078.1	2326426	.	C	A	.	.	MAF_INRAE=18.354;MAF_USDA=15.294
NC_035078.1	2326752	.	G	A	.	.	MAF_INRAE=2.532;MAF_USDA=6.25
NC_035078.1	2326804	.	G	T	.	.	MAF_USDA=2.353
NC_035078.1	2326976	.	C	T	.	.	MAF_USDA=13.529
NC_035078.1	2326997	.	T	A	.	.	MAF_USDA=2.459
NC_035078.1	2326998	.	G	T	.	.	MAF_USDA=8.235
NC_035078.1	2326999	.	T	A	.	.	MAF_USDA=13.529
NC_035078.1	2327005	.	G	A	.	.	MAF_USDA=9.412
NC_035078.1	2327061	.	C	G	.	.	MAF_USDA=48.824
NC_035078.1	2327062	.	G	A	.	.	MAF_USDA=14.583
NC_035078.1	2327099	.	C	G	.	.	MAF_USDA=8.333
NC_035078.1	2327175	.	C	G	.	.	MAF_USDA=8.333
NC_035078.1	2328298	.	A	C	.	.	MAF_USDA=12.353
NC_035078.1	2328302	.	T	A	.	.	MAF_USDA=24.118
NC_035078.1	2328330	.	A	C	.	.	MAF_INRAE=2.5;MAF_USDA=5.738
NC_035078.1	2328353	.	C	T	.	.	MAF_INRAE=25.316;MAF_USDA=24.118
NC_035078.1	2328357	.	T	G	.	.	MAF_USDA=2.459
NC_035078.1	2328433	.	G	T	.	.	MAF_INRAE=44.304;MAF_USDA=41.176
NC_035078.1	2328467	.	G	A	.	.	MAF_INRAE=2.532;MAF_USDA=2.941
NC_035078.1	2328911	.	A	G	.	.	MAF_INRAE=7.5;MAF_USDA=15.294
NC_035078.1	2328976	.	T	C	.	.	MAF_USDA=23.529
NC_035078.1	2328977	.	G	A	.	.	MAF_USDA=1.639
NC_035078.1	2328997	.	C	T	.	.	MAF_USDA=1.639
NC_035078.1	2329062	.	G	A	.	.	MAF_INRAE=32.278;MAF_USDA=28.824
NC_035078.1	2329192	.	C	T	.	.	MAF_INRAE=1.667
NC_035078.1	2329271	.	G	A	.	.	MAF_USDA=5.738
NC_035078.1	2329385	.	C	A	.	.	MAF_USDA=12.295
NC_035078.1	2329404	.	T	G	.	.	MAF_INRAE=12.025;MAF_USDA=6.471
NC_035078.1	2329406	.	G	C	.	.	MAF_USDA=4.706
NC_035078.1	2329407	.	T	C	.	.	MAF_USDA=4.706
NC_035078.1	2329421	.	C	T	.	.	MAF_INRAE=8.333
NC_035078.1	2329425	.	C	T	.	.	MAF_USDA=1.639
NC_035078.1	2329449	.	A	T	.	.	MAF_USDA=8.197
NC_035078.1	2329452	.	C	T	.	.	MAF_INRAE=9.167;MAF_USDA=5.882
NC_035078.1	2329455	.	A	G	.	.	MAF_USDA=4.118
NC_035078.1	2329457	.	G	T	.	.	MAF_USDA=3.279
NC_035078.1	2329463	.	A	G	.	.	MAF_INRAE=9.167;MAF_USDA=13.934
NC_035078.1	2329476	.	C	G	.	.	MAF_USDA=1.639
NC_035078.1	2329479	.	C	T	.	.	MAF_USDA=2.353
NC_035078.1	2329498	.	T	C	.	.	MAF_INRAE=1.667;MAF_USDA=3.279
NC_035078.1	2329694	.	T	A	.	.	MAF_USDA=8.333
NC_035078.1	2329716	.	A	T	.	.	MAF_INRAE=9.167
NC_035078.1	2329718	.	G	A	.	.	MAF_INRAE=9.167;MAF_USDA=13.115
NC_035078.1	2329728	.	A	G	.	.	MAF_INRAE=10.833
NC_035078.1	2329827	.	G	C	.	.	MAF_USDA=1.639
NC_035078.1	2329835	.	A	G	.	.	MAF_USDA=1.639
NC_035078.1	2329839	.	T	C	.	.	MAF_USDA=3.279
NC_035078.1	2329893	.	G	A	.	.	MAF_INRAE=2.632
NC_035078.1	2330145	.	G	A	.	.	MAF_INRAE=4.167
NC_035078.1	2330148	.	C	A	.	.	MAF_INRAE=5.0
NC_035078.1	2330159	.	G	A	.	.	MAF_INRAE=3.797
NC_035078.1	2330360	.	C	G	.	.	MAF_INRAE=49.167
NC_035078.1	2330373	.	C	G	.	.	MAF_INRAE=40.0
NC_035078.1	2330419	.	G	A	.	.	MAF_USDA=3.279
NC_035078.1	2330503	.	G	T	.	.	MAF_INRAE=9.167
NC_035078.1	2330544	.	T	C	.	.	MAF_USDA=4.918
NC_035078.1	2330603	.	T	C	.	.	MAF_INRAE=29.747;MAF_USDA=7.059
NC_035078.1	2330651	.	G	C	.	.	MAF_INRAE=9.167
NC_035078.1	2330701	.	C	A	.	.	MAF_USDA=5.738
NC_035078.1	2330796	.	C	T	.	.	MAF_INRAE=9.167;MAF_USDA=10.656
NC_035078.1	2330816	.	C	G	.	.	MAF_INRAE=5.696;MAF_USDA=5.294
NC_035078.1	2330825	.	C	A	.	.	MAF_USDA=4.918
NC_035078.1	2330845	.	C	A	.	.	MAF_USDA=18.824
NC_035078.1	2330868	.	T	G	.	.	MAF_INRAE=8.333
NC_035078.1	2330878	.	C	T	.	.	MAF_INRAE=20.253;MAF_USDA=14.118
NC_035078.1	2330971	.	T	A	.	.	MAF_USDA=14.583
NC_035078.1	2330979	.	A	T	.	.	MAF_USDA=2.083
NC_035078.1	2331008	.	A	C	.	.	MAF_INRAE=37.975;MAF_USDA=40.588
NC_035078.1	2331094	.	T	G	.	.	MAF_USDA=4.098
NC_035078.1	2331104	.	T	G	.	.	MAF_USDA=4.167
NC_035078.1	2331130	.	T	A	.	.	MAF_USDA=2.941
NC_035078.1	2331155	.	T	G	.	.	MAF_USDA=4.167
NC_035078.1	2331222	.	C	G	.	.	MAF_USDA=14.118
NC_035078.1	2331306	.	C	A	.	.	MAF_INRAE=8.333
NC_035078.1	2331326	.	G	A	.	.	MAF_INRAE=8.333
NC_035078.1	2331373	.	G	A	.	.	MAF_USDA=15.476
NC_035078.1	2331414	.	G	A	.	.	MAF_INRAE=8.333
NC_035078.1	2331485	.	G	A	.	.	MAF_USDA=3.614
NC_035078.1	2331540	.	T	G	.	.	MAF_INRAE=11.392
NC_035078.1	2331666	.	G	T	.	.	MAF_USDA=1.639
NC_035078.1	2331724	.	T	C	.	.	MAF_USDA=4.098
NC_035078.1	2331747	.	T	A	.	.	MAF_INRAE=28.481;MAF_USDA=7.059
NC_035078.1	2331749	.	A	C	.	.	MAF_INRAE=17.5;MAF_USDA=12.941
NC_035078.1	2331751	.	T	A	.	.	MAF_INRAE=26.667;MAF_USDA=7.059
NC_035078.1	2331752	.	T	A	.	.	MAF_INRAE=26.667;MAF_USDA=7.059
NC_035078.1	2331753	.	T	A	.	.	MAF_INRAE=26.667;MAF_USDA=7.059
NC_035078.1	2331754	.	T	A	.	.	MAF_USDA=4.118
NC_035078.1	2331776	.	A	G	.	.	MAF_USDA=1.639
NC_035078.1	2331848	.	G	A	.	.	MAF_USDA=1.639
NC_035078.1	2331927	.	T	C	.	.	MAF_USDA=4.167
NC_035078.1	2331978	.	T	C	.	.	MAF_USDA=5.0
NC_035078.1	2332055	.	C	T	.	.	MAF_USDA=10.0
NC_035078.1	2332072	.	C	A	.	.	MAF_INRAE=8.333
NC_035078.1	2332089	.	G	A	.	.	MAF_INRAE=17.722;MAF_USDA=11.765
NC_035078.1	2332167	.	C	G	.	.	MAF_INRAE=11.392
NC_035078.1	2332304	.	G	A	.	.	MAF_INRAE=10.833
NC_035078.1	2332315	.	C	T	.	.	MAF_INRAE=18.987;MAF_USDA=12.048
NC_035078.1	2332345	.	G	T	.	.	MAF_USDA=2.083
NC_035078.1	2332347	.	C	A	.	.	MAF_INRAE=8.333
NC_035078.1	2332391	.	T	G	.	.	MAF_USDA=32.941
NC_035078.1	2334099	.	C	A	.	.	MAF_USDA=18.75
NC_035078.1	2341482	.	A	G	.	.	MAF_USDA=20.833
NC_035078.1	2341532	.	C	T	.	.	MAF_INRAE=11.392
NC_035078.1	2341551	.	T	A	.	.	MAF_INRAE=11.392;MAF_USDA=6.25
NC_035078.1	2341594	.	C	T	.	.	MAF_INRAE=6.667;MAF_USDA=8.333
NC_035078.1	2341603	.	C	A	.	.	MAF_INRAE=2.5;MAF_USDA=1.667
NC_035078.1	2341628	.	G	C	.	.	MAF_INRAE=25.833
NC_035078.1	2341730	.	C	G	.	.	MAF_INRAE=2.5
NC_035078.1	2341769	.	A	G	.	.	MAF_INRAE=31.579;MAF_USDA=45.833
NC_035078.1	2344045	.	C	T	.	.	MAF_USDA=4.167
NC_035078.1	2344152	.	C	G	.	.	MAF_INRAE=7.5;MAF_USDA=4.918
NC_035078.1	2344158	.	A	C	.	.	MAF_INRAE=1.899
NC_035078.1	2344229	.	T	C	.	.	MAF_USDA=2.459
NC_035078.1	2344236	.	A	G	.	.	MAF_INRAE=8.333
NC_035078.1	2344244	.	G	A	.	.	MAF_INRAE=9.167;MAF_USDA=1.639
NC_035078.1	2344314	.	G	A	.	.	MAF_INRAE=25.0;MAF_USDA=31.765
NC_035078.1	2344315	.	C	G	.	.	MAF_INRAE=25.0;MAF_USDA=31.765
NC_035078.1	2344333	.	G	T	.	.	MAF_INRAE=5.0;MAF_USDA=2.083
NC_035078.1	2344369	.	G	T	.	.	MAF_INRAE=9.167;MAF_USDA=9.836
NC_035078.1	2344413	.	A	G	.	.	MAF_USDA=2.083
NC_035078.1	2344452	.	G	A	.	.	MAF_INRAE=27.848;MAF_USDA=39.412
NC_035078.1	2344516	.	C	T	.	.	MAF_USDA=14.583
NC_035078.1	2344717	.	T	C	.	.	MAF_INRAE=10.127;MAF_USDA=11.176
NC_035078.1	2344762	.	C	A	.	.	MAF_USDA=5.738
NC_035078.1	2344830	.	A	T	.	.	MAF_USDA=42.353
NC_035078.1	2344842	.	G	A	.	.	MAF_USDA=4.918
NC_035078.1	2345039	.	T	C	.	.	MAF_USDA=19.565
NC_035078.1	2345190	.	C	A	.	.	MAF_USDA=3.529
NC_035078.1	2345195	.	A	T	.	.	MAF_USDA=12.5
NC_035078.1	2345233	.	T	C	.	.	MAF_USDA=5.294
NC_035078.1	2345241	.	G	T	.	.	MAF_INRAE=10.526;MAF_USDA=14.583
NC_035078.1	2345283	.	C	T	.	.	MAF_USDA=6.25
NC_035078.1	2345344	.	T	G	.	.	MAF_USDA=29.167
NC_035078.1	2345613	.	G	C	.	.	MAF_INRAE=42.105;MAF_USDA=45.833
NC_035078.1	2345630	.	G	T	.	.	MAF_USDA=26.506
NC_035078.1	2345754	.	G	T	.	.	MAF_INRAE=8.228;MAF_USDA=3.529
NC_035078.1	2345760	.	G	T	.	.	MAF_INRAE=12.5;MAF_USDA=6.25
NC_035078.1	2345852	.	G	C	.	.	MAF_USDA=8.333
NC_035078.1	2345853	.	A	C	.	.	MAF_USDA=8.333
NC_035078.1	2345882	.	A	T	.	.	MAF_INRAE=7.5;MAF_USDA=2.941
NC_035078.1	2345937	.	A	G	.	.	MAF_INRAE=19.167;MAF_USDA=22.917
NC_035078.1	2345986	.	C	A	.	.	MAF_USDA=15.217
NC_035078.1	2346017	.	C	A	.	.	MAF_USDA=14.583
NC_035078.1	2348744	.	C	T	.	.	MAF_INRAE=5.0;MAF_USDA=18.75
NC_035078.1	2348763	.	C	A	.	.	MAF_USDA=1.639
NC_035078.1	2348902	.	G	A	.	.	MAF_INRAE=1.667
NC_035078.1	2349197	.	C	T	.	.	MAF_INRAE=8.333
NC_035078.1	2349207	.	A	T	.	.	MAF_USDA=11.176
NC_035078.1	2349213	.	G	T	.	.	MAF_INRAE=5.0
NC_035078.1	2349233	.	C	T	.	.	MAF_INRAE=19.62;MAF_USDA=7.647
NC_035078.1	2349566	.	G	A	.	.	MAF_INRAE=5.263;MAF_USDA=9.091
NC_035078.1	2350242	.	G	T	.	.	MAF_USDA=33.333
NC_035078.1	2350249	.	G	A	.	.	MAF_USDA=35.417
NC_035078.1	2350383	.	C	G	.	.	MAF_USDA=22.024
NC_035078.1	2350390	.	T	C	.	.	MAF_USDA=9.016
NC_035078.1	2350391	.	G	A	.	.	MAF_USDA=8.197
NC_035078.1	2350394	.	T	C	.	.	MAF_USDA=9.016
NC_035078.1	2350539	.	A	C	.	.	MAF_INRAE=2.5
NC_035078.1	2350588	.	C	T	.	.	MAF_USDA=4.167
NC_035078.1	2350653	.	C	A	.	.	MAF_INRAE=15.0
NC_035078.1	2350712	.	T	C	.	.	MAF_INRAE=5.0
NC_035078.1	2350729	.	C	T	.	.	MAF_INRAE=15.823;MAF_USDA=5.882
NC_035078.1	2350738	.	T	C	.	.	MAF_USDA=1.639
NC_035078.1	2350760	.	G	A	.	.	MAF_INRAE=44.937;MAF_USDA=29.412
NC_035078.1	2350777	.	C	T	.	.	MAF_INRAE=34.81;MAF_USDA=11.475
NC_035078.1	2350824	.	T	C	.	.	MAF_INRAE=10.127;MAF_USDA=22.353
NC_035078.1	2350851	.	G	T	.	.	MAF_USDA=5.738
NC_035078.1	2350946	.	G	A	.	.	MAF_USDA=4.706
NC_035078.1	2351080	.	T	C	.	.	MAF_INRAE=20.253;MAF_USDA=15.294
NC_035078.1	2351123	.	C	T	.	.	MAF_INRAE=37.975;MAF_USDA=41.765
NC_035078.1	2351129	.	G	A	.	.	MAF_USDA=1.639
NC_035078.1	2351328	.	G	T	.	.	MAF_INRAE=1.667
NC_035078.1	2351364	.	A	C	.	.	MAF_USDA=1.639
NC_035078.1	2351394	.	T	C	.	.	MAF_USDA=1.639
NC_035078.1	2351448	.	G	A	.	.	MAF_USDA=5.738
NC_035078.1	2351479	.	C	T	.	.	MAF_INRAE=18.987;MAF_USDA=7.647
NC_035078.1	2351541	.	T	A	.	.	MAF_INRAE=37.342;MAF_USDA=41.176
NC_035078.1	2351552	.	G	A	.	.	MAF_INRAE=37.342;MAF_USDA=41.176
NC_035078.1	2351553	.	G	C	.	.	MAF_INRAE=39.167;MAF_USDA=41.176
NC_035078.1	2351577	.	G	C	.	.	MAF_INRAE=10.127;MAF_USDA=4.118
NC_035078.1	2351600	.	C	T	.	.	MAF_INRAE=36.709;MAF_USDA=18.852
NC_035078.1	2351727	.	A	C	.	.	MAF_INRAE=37.342;MAF_USDA=40.0
NC_035078.1	2351751	.	G	T	.	.	MAF_INRAE=37.342;MAF_USDA=40.588
NC_035078.1	2351764	.	G	A	.	.	MAF_INRAE=48.101;MAF_USDA=40.588
NC_035078.1	2351773	.	G	A	.	.	MAF_USDA=8.333
NC_035078.1	2351787	.	A	G	.	.	MAF_INRAE=48.101;MAF_USDA=41.176
NC_035078.1	2351983	.	A	C	.	.	MAF_INRAE=37.342;MAF_USDA=41.176
NC_035078.1	2351992	.	G	C	.	.	MAF_USDA=2.459
NC_035078.1	2352054	.	A	T	.	.	MAF_INRAE=37.342;MAF_USDA=42.353
NC_035078.1	2352080	.	C	T	.	.	MAF_INRAE=27.848;MAF_USDA=48.824
NC_035078.1	2352103	.	T	C	.	.	MAF_INRAE=37.342;MAF_USDA=42.353
NC_035078.1	2352207	.	G	T	.	.	MAF_USDA=14.583
NC_035078.1	2352247	.	T	C	.	.	MAF_USDA=4.167
NC_035078.1	2352273	.	A	C	.	.	MAF_USDA=2.5
NC_035078.1	2352311	.	C	A	.	.	MAF_INRAE=31.579;MAF_USDA=35.714
NC_035078.1	2352359	.	A	T	.	.	MAF_INRAE=43.038;MAF_USDA=40.0
NC_035078.1	2352400	.	C	T	.	.	MAF_INRAE=9.167;MAF_USDA=1.639
NC_035078.1	2352408	.	A	G	.	.	MAF_INRAE=37.975;MAF_USDA=39.583
NC_035078.1	2352417	.	T	G	.	.	MAF_INRAE=37.975;MAF_USDA=42.353
NC_035078.1	2352420	.	C	G	.	.	MAF_INRAE=40.0;MAF_USDA=42.941
NC_035078.1	2352438	.	T	C	.	.	MAF_INRAE=37.975;MAF_USDA=41.071
NC_035078.1	2352487	.	G	T	.	.	MAF_INRAE=37.342;MAF_USDA=41.765
NC_035078.1	2352571	.	A	G	.	.	MAF_INRAE=37.342;MAF_USDA=40.476
NC_035078.1	2352575	.	G	T	.	.	MAF_INRAE=39.167;MAF_USDA=40.0
NC_035078.1	2352627	.	A	C	.	.	MAF_INRAE=37.975;MAF_USDA=42.262
NC_035078.1	2352673	.	A	G	.	.	MAF_INRAE=9.494;MAF_USDA=8.333
NC_035078.1	2352741	.	G	A	.	.	MAF_INRAE=10.127;MAF_USDA=8.824
NC_035078.1	2352765	.	C	A	.	.	MAF_INRAE=30.38;MAF_USDA=42.941
NC_035078.1	2352834	.	A	G	.	.	MAF_USDA=13.095
NC_035078.1	2352983	.	C	T	.	.	MAF_INRAE=39.167;MAF_USDA=44.643
NC_035078.1	2353028	.	T	C	.	.	MAF_INRAE=20.0;MAF_USDA=5.357
NC_035078.1	2353063	.	T	A	.	.	MAF_INRAE=39.241;MAF_USDA=47.059
NC_035078.1	2353147	.	A	G	.	.	MAF_INRAE=40.506;MAF_USDA=47.647
NC_035078.1	2353208	.	T	G	.	.	MAF_INRAE=39.241;MAF_USDA=44.048
NC_035078.1	2353217	.	T	C	.	.	MAF_INRAE=39.873;MAF_USDA=41.765
NC_035078.1	2353238	.	C	T	.	.	MAF_INRAE=38.608;MAF_USDA=46.471
NC_035078.1	2353260	.	T	A	.	.	MAF_INRAE=39.167
NC_035078.1	2353318	.	C	A	.	.	MAF_USDA=2.459
NC_035078.1	2353386	.	A	G	.	.	MAF_INRAE=29.114;MAF_USDA=45.294
NC_035078.1	2353425	.	G	A	.	.	MAF_INRAE=29.747;MAF_USDA=45.882
NC_035078.1	2353440	.	G	A	.	.	MAF_INRAE=29.747;MAF_USDA=45.294
NC_035078.1	2353480	.	G	A	.	.	MAF_INRAE=9.167;MAF_USDA=1.639
NC_035078.1	2353498	.	G	A	.	.	MAF_USDA=2.459
NC_035078.1	2353501	.	C	G	.	.	MAF_INRAE=29.747;MAF_USDA=45.294
NC_035078.1	2353579	.	T	C	.	.	MAF_INRAE=28.481;MAF_USDA=46.471
NC_035078.1	2353586	.	C	T	.	.	MAF_INRAE=28.481;MAF_USDA=46.471
NC_035078.1	2353616	.	C	G	.	.	MAF_INRAE=29.114;MAF_USDA=45.294
NC_035078.1	2353671	.	C	T	.	.	MAF_USDA=1.639
NC_035078.1	2353673	.	T	C	.	.	MAF_USDA=43.75
NC_035078.1	2353681	.	A	T	.	.	MAF_USDA=43.75
NC_035078.1	2353683	.	A	C	.	.	MAF_INRAE=28.333;MAF_USDA=50.0
NC_035078.1	2353687	.	G	T	.	.	MAF_INRAE=28.333;MAF_USDA=48.214
NC_035078.1	2353705	.	G	A	.	.	MAF_INRAE=27.848;MAF_USDA=43.529
NC_035078.1	2353978	.	T	G	.	.	MAF_INRAE=2.532
NC_035078.1	2354042	.	C	G	.	.	MAF_INRAE=9.167;MAF_USDA=1.639
NC_035078.1	2354044	.	A	T	.	.	MAF_INRAE=9.167;MAF_USDA=1.639
NC_035078.1	2354083	.	A	T	.	.	MAF_USDA=1.639
NC_035078.1	2354111	.	T	G	.	.	MAF_INRAE=38.608;MAF_USDA=48.235
NC_035078.1	2354179	.	T	A	.	.	MAF_INRAE=32.5;MAF_USDA=45.294
NC_035078.1	2355352	.	A	G	.	.	MAF_INRAE=10.833
NC_035078.1	2355379	.	A	C	.	.	MAF_INRAE=14.167
NC_035078.1	2355556	.	A	G	.	.	MAF_INRAE=9.167;MAF_USDA=15.294
NC_035078.1	2355557	.	C	T	.	.	MAF_INRAE=9.167;MAF_USDA=15.294
NC_035078.1	2355564	.	A	T	.	.	MAF_INRAE=48.333
NC_035078.1	2355589	.	A	T	.	.	MAF_INRAE=46.667
NC_035078.1	2355627	.	C	A	.	.	MAF_USDA=1.639
NC_035078.1	2355648	.	G	A	.	.	MAF_USDA=6.25
NC_035078.1	2355654	.	C	T	.	.	MAF_INRAE=2.5
NC_035078.1	2355700	.	T	G	.	.	MAF_INRAE=35.833
NC_035078.1	2355709	.	C	T	.	.	MAF_INRAE=46.667
NC_035078.1	2355827	.	G	A	.	.	MAF_INRAE=48.333
NC_035078.1	2355875	.	C	T	.	.	MAF_INRAE=8.861;MAF_USDA=7.647
NC_035078.1	2355943	.	G	A	.	.	MAF_USDA=8.197
NC_035078.1	2356006	.	G	A	.	.	MAF_USDA=1.639
NC_035078.1	2356076	.	C	T	.	.	MAF_INRAE=8.333
NC_035078.1	2356079	.	G	A	.	.	MAF_USDA=1.639
NC_035078.1	2356103	.	G	A	.	.	MAF_INRAE=10.0
NC_035078.1	2356144	.	C	A	.	.	MAF_INRAE=35.833;MAF_USDA=47.917
NC_035078.1	2356343	.	G	T	.	.	MAF_INRAE=3.797
NC_035078.1	2356395	.	G	A	.	.	MAF_INRAE=31.667;MAF_USDA=47.059
NC_035078.1	2356413	.	A	G	.	.	MAF_INRAE=31.667;MAF_USDA=48.361
NC_035078.1	2356505	.	G	T	.	.	MAF_USDA=17.213
NC_035078.1	2356533	.	A	G	.	.	MAF_INRAE=28.481;MAF_USDA=43.529
NC_035078.1	2356593	.	G	T	.	.	MAF_INRAE=46.835;MAF_USDA=46.721
NC_035078.1	2356685	.	G	T	.	.	MAF_USDA=2.459
NC_035078.1	2356733	.	G	A	.	.	MAF_INRAE=10.127
NC_035078.1	2356938	.	G	T	.	.	MAF_INRAE=1.667;MAF_USDA=7.647
NC_035078.1	2357101	.	A	C	.	.	MAF_INRAE=29.167;MAF_USDA=44.706
NC_035078.1	2357253	.	C	A	.	.	MAF_INRAE=27.848;MAF_USDA=45.882
NC_035078.1	2357353	.	TATATCGG	TATATCGA	.	.	MAF_USDA=8.696
NC_035078.1	2357360	.	G	A	.	.	MAF_INRAE=36.667
NC_035078.1	2357484	.	A	T	.	.	MAF_USDA=2.459
NC_035078.1	2357503	.	C	A	.	.	MAF_USDA=6.25
NC_035078.1	2357505	.	C	T	.	.	MAF_USDA=6.25
NC_035078.1	2357751	.	G	T	.	.	MAF_USDA=5.738
NC_035078.1	2357782	.	G	A	.	.	MAF_USDA=1.639
NC_035078.1	2357785	.	G	A	.	.	MAF_INRAE=38.608;MAF_USDA=12.295
NC_035078.1	2357859	.	A	G	.	.	MAF_USDA=7.377
NC_035078.1	2357894	.	T	A	.	.	MAF_INRAE=25.949;MAF_USDA=4.098
NC_035078.1	2358208	.	C	A	.	.	MAF_INRAE=25.949;MAF_USDA=5.738
NC_035078.1	2358266	.	T	G	.	.	MAF_USDA=13.529
NC_035078.1	2358287	.	C	G	.	.	MAF_USDA=1.639
NC_035078.1	2358457	.	G	A	.	.	MAF_INRAE=6.667;MAF_USDA=3.279
NC_035078.1	2358638	.	G	A	.	.	MAF_USDA=19.167
NC_035078.1	2358650	.	C	T	.	.	MAF_USDA=1.667
NC_035078.1	2358708	.	A	C	.	.	MAF_INRAE=10.833
NC_035078.1	2358945	.	A	T	.	.	MAF_USDA=1.639
NC_035078.1	2358989	.	A	C	.	.	MAF_USDA=46.429
NC_035078.1	2358998	.	G	A	.	.	MAF_INRAE=44.937
NC_035078.1	2359036	.	G	T	.	.	MAF_USDA=4.918
NC_035078.1	2359273	.	C	T	.	.	MAF_INRAE=25.316;MAF_USDA=1.667
NC_035078.1	2359333	.	C	T	.	.	MAF_USDA=5.738
NC_035078.1	2359351	.	T	C	.	.	MAF_INRAE=12.658;MAF_USDA=20.0
NC_035078.1	2359367	.	C	T	.	.	MAF_INRAE=42.405;MAF_USDA=10.0
NC_035078.1	2359490	.	A	C	.	.	MAF_INRAE=24.684;MAF_USDA=1.639
NC_035078.1	2359598	.	C	T	.	.	MAF_INRAE=5.696;MAF_USDA=6.471
NC_035078.1	2359710	.	G	A	.	.	MAF_INRAE=19.62;MAF_USDA=8.235
NC_035078.1	2359745	.	C	A	.	.	MAF_USDA=4.167
NC_035078.1	2359819	.	A	G	.	.	MAF_INRAE=2.632
NC_035078.1	2359853	.	C	G	.	.	MAF_INRAE=20.0;MAF_USDA=1.639
NC_035078.1	2359891	.	G	A	.	.	MAF_USDA=3.279
NC_035078.1	2359943	.	T	C	.	.	MAF_INRAE=18.987;MAF_USDA=7.647
NC_035078.1	2359949	.	T	C	.	.	MAF_INRAE=18.333
NC_035078.1	2360013	.	C	A	.	.	MAF_INRAE=4.167
NC_035078.1	2360059	.	G	T	.	.	MAF_USDA=12.5
NC_035078.1	2360140	.	G	T	.	.	MAF_INRAE=21.667
NC_035078.1	2360141	.	T	C	.	.	MAF_INRAE=21.667
NC_035078.1	2360162	.	A	C	.	.	MAF_INRAE=42.5
NC_035078.1	2360189	.	T	A	.	.	MAF_INRAE=21.667
NC_035078.1	2360409	.	T	G	.	.	MAF_INRAE=20.833;MAF_USDA=18.235
NC_035078.1	2360444	.	A	C	.	.	MAF_INRAE=17.722;MAF_USDA=7.647
NC_035078.1	2360496	.	T	G	.	.	MAF_INRAE=2.5;MAF_USDA=4.098
NC_035078.1	2360507	.	G	A	.	.	MAF_INRAE=2.5;MAF_USDA=4.098
NC_035078.1	2360512	.	A	G	.	.	MAF_INRAE=3.333;MAF_USDA=4.098
NC_035078.1	2360802	.	G	A	.	.	MAF_INRAE=14.167
NC_035078.1	2360831	.	T	A	.	.	MAF_USDA=9.836
NC_035078.1	2360905	.	C	T	.	.	MAF_USDA=2.459
NC_035078.1	2360986	.	G	A	.	.	MAF_INRAE=14.167
NC_035078.1	2361029	.	C	A	.	.	MAF_USDA=4.098
NC_035078.1	2361053	.	A	G	.	.	MAF_INRAE=35.833
NC_035078.1	2361100	.	G	T	.	.	MAF_INRAE=10.0;MAF_USDA=13.934
NC_035078.1	2361186	.	T	A	.	.	MAF_INRAE=3.797;MAF_USDA=5.882
NC_035078.1	2361219	.	C	A	.	.	MAF_INRAE=2.532;MAF_USDA=3.279
NC_035078.1	2361378	.	G	T	.	.	MAF_INRAE=8.333
NC_035078.1	2361590	.	C	A	.	.	MAF_USDA=2.5
NC_035078.1	2361652	.	C	T	.	.	MAF_USDA=2.459
NC_035078.1	2361679	.	C	T	.	.	MAF_USDA=4.918
NC_035078.1	2361786	.	G	A	.	.	MAF_INRAE=46.203;MAF_USDA=29.412
NC_035078.1	2361847	.	G	T	.	.	MAF_INRAE=41.667;MAF_USDA=28.824
NC_035078.1	2361897	.	A	G	.	.	MAF_USDA=27.059
NC_035078.1	2361984	.	G	A	.	.	MAF_USDA=1.695
NC_035078.1	2363138	.	A	G	.	.	MAF_INRAE=25.949;MAF_USDA=4.167
NC_035078.1	2363288	.	T	C	.	.	MAF_USDA=1.639
NC_035078.1	2363289	.	G	A	.	.	MAF_USDA=5.882
NC_035078.1	2363291	.	G	A	.	.	MAF_USDA=5.882
NC_035078.1	2363309	.	G	A	.	.	MAF_USDA=1.639
NC_035078.1	2363361	.	T	C	.	.	MAF_INRAE=40.506;MAF_USDA=33.529
NC_035078.1	2363394	.	T	C	.	.	MAF_INRAE=25.949;MAF_USDA=18.75
NC_035078.1	2363405	.	A	T	.	.	MAF_USDA=6.471
NC_035078.1	2363457	.	A	G	.	.	MAF_INRAE=2.532;MAF_USDA=8.824
NC_035078.1	2363522	.	C	T	.	.	MAF_INRAE=32.911;MAF_USDA=28.235
NC_035078.1	2363566	.	A	G	.	.	MAF_USDA=9.836
NC_035078.1	2363625	.	T	A	.	.	MAF_INRAE=22.5;MAF_USDA=16.667
NC_035078.1	2363626	.	T	C	.	.	MAF_INRAE=22.5;MAF_USDA=16.667
NC_035078.1	2364202	.	G	T	.	.	MAF_USDA=3.529
NC_035078.1	2364298	.	T	C	.	.	MAF_INRAE=20.886;MAF_USDA=14.706
NC_035078.1	2364306	.	T	G	.	.	MAF_USDA=5.738
NC_035078.1	2364348	.	G	T	.	.	MAF_INRAE=33.544;MAF_USDA=26.471
NC_035078.1	2364354	.	C	A	.	.	MAF_INRAE=25.949;MAF_USDA=18.75
NC_035078.1	2364458	.	T	G	.	.	MAF_USDA=2.459
NC_035078.1	2364466	.	T	C	.	.	MAF_USDA=2.459
NC_035078.1	2364561	.	C	G	.	.	MAF_USDA=14.583
NC_035078.1	2364834	.	C	A	.	.	MAF_INRAE=25.949;MAF_USDA=18.75
NC_035078.1	2364883	.	A	G	.	.	MAF_USDA=2.459
NC_035078.1	2364897	.	C	A	.	.	MAF_USDA=3.279
NC_035078.1	2364922	.	C	A	.	.	MAF_USDA=2.459
NC_035078.1	2365303	.	G	T	.	.	MAF_USDA=3.279
NC_035078.1	2365491	.	C	T	.	.	MAF_USDA=3.279
NC_035078.1	2365649	.	A	C	.	.	MAF_USDA=1.639
NC_035078.1	2365710	.	C	A	.	.	MAF_INRAE=8.333;MAF_USDA=9.412
NC_035078.1	2365796	.	A	G	.	.	MAF_USDA=1.176
NC_035078.1	2365931	.	G	A	.	.	MAF_INRAE=18.354;MAF_USDA=8.824
NC_035078.1	2365953	.	C	G	.	.	MAF_USDA=1.639
NC_035078.1	2366146	.	T	G	.	.	MAF_INRAE=20.253;MAF_USDA=12.353
NC_035078.1	2366217	.	A	T	.	.	MAF_USDA=3.529
NC_035078.1	2366218	.	C	A	.	.	MAF_USDA=3.529
NC_035078.1	2366558	.	C	T	.	.	MAF_USDA=2.459
NC_035078.1	2366618	.	T	G	.	.	MAF_USDA=4.098
NC_035078.1	2367101	.	C	A	.	.	MAF_USDA=3.333
NC_035078.1	2367138	.	C	A	.	.	MAF_USDA=14.583
NC_035078.1	2367179	.	C	T	.	.	MAF_USDA=2.459
NC_035078.1	2367327	.	T	C	.	.	MAF_USDA=3.279
NC_035078.1	2367383	.	A	C	.	.	MAF_INRAE=18.987;MAF_USDA=8.824
NC_035078.1	2367421	.	G	A	.	.	MAF_INRAE=17.722;MAF_USDA=8.235
NC_035078.1	2367540	.	G	A	.	.	MAF_INRAE=25.316
NC_035078.1	2367553	.	T	A	.	.	MAF_INRAE=2.532
NC_035078.1	2367559	.	T	A	.	.	MAF_INRAE=2.532
NC_035078.1	2367572	.	C	T	.	.	MAF_INRAE=5.263
NC_035078.1	2367640	.	T	C	.	.	MAF_USDA=1.639
NC_035078.1	2367645	.	T	C	.	.	MAF_INRAE=12.025;MAF_USDA=1.639
NC_035078.1	2367667	.	C	T	.	.	MAF_INRAE=2.532;MAF_USDA=8.824
NC_035078.1	2367721	.	C	T	.	.	MAF_USDA=4.098
NC_035078.1	2367784	.	G	T	.	.	MAF_USDA=2.459
NC_035078.1	2367825	.	A	T	.	.	MAF_USDA=14.583
NC_035078.1	2367830	.	G	A	.	.	MAF_INRAE=24.684;MAF_USDA=2.941
NC_035078.1	2367851	.	A	G	.	.	MAF_USDA=3.279
NC_035078.1	2367923	.	G	A	.	.	MAF_USDA=14.583
NC_035078.1	2367934	.	C	A	.	.	MAF_USDA=2.459
NC_035078.1	2368214	.	C	T	.	.	MAF_INRAE=20.886;MAF_USDA=16.071
NC_035078.1	2368229	.	G	T	.	.	MAF_USDA=3.39
NC_035078.1	2368288	.	G	A	.	.	MAF_INRAE=25.949;MAF_USDA=18.75
NC_035078.1	2368293	.	T	C	.	.	MAF_INRAE=2.532;MAF_USDA=3.614
NC_035078.1	2368321	.	T	C	.	.	MAF_USDA=3.333
NC_035078.1	2368327	.	G	A	.	.	MAF_USDA=1.667
NC_035078.1	2368406	.	T	C	.	.	MAF_INRAE=5.696;MAF_USDA=5.882
NC_035078.1	2368451	.	C	A	.	.	MAF_USDA=4.918
NC_035078.1	2368544	.	A	G	.	.	MAF_USDA=5.882
NC_035078.1	2368678	.	G	A	.	.	MAF_USDA=3.279
NC_035078.1	2368809	.	A	G	.	.	MAF_USDA=4.098
NC_035078.1	2368810	.	T	A	.	.	MAF_USDA=4.098
NC_035078.1	2368907	.	T	C	.	.	MAF_INRAE=25.949;MAF_USDA=7.059
NC_035078.1	2369108	.	A	C	.	.	MAF_INRAE=18.987;MAF_USDA=8.235
NC_035078.1	2369133	.	C	T	.	.	MAF_USDA=3.279
NC_035078.1	2369198	.	A	G	.	.	MAF_USDA=3.279
NC_035078.1	2369259	.	G	A	.	.	MAF_USDA=5.0
NC_035078.1	2369315	.	C	T	.	.	MAF_INRAE=2.532;MAF_USDA=8.824
NC_035078.1	2370560	.	G	A	.	.	MAF_USDA=6.471
NC_035078.1	2370780	.	A	G	.	.	MAF_INRAE=31.579
NC_035078.1	2370988	.	A	C	.	.	MAF_USDA=2.459
NC_035078.1	2371001	.	G	A	.	.	MAF_USDA=4.167
NC_035078.1	2371358	.	A	C	.	.	MAF_INRAE=2.532;MAF_USDA=8.235
NC_035078.1	2371399	.	C	T	.	.	MAF_USDA=1.639
NC_035078.1	2371483	.	C	A	.	.	MAF_INRAE=19.62;MAF_USDA=8.235
NC_035078.1	2371518	.	C	T	.	.	MAF_INRAE=12.658;MAF_USDA=3.279
NC_035078.1	2371740	.	C	T	.	.	MAF_USDA=2.459
NC_035078.1	2371794	.	T	A	.	.	MAF_USDA=6.25
NC_035078.1	2371795	.	T	G	.	.	MAF_USDA=6.25
NC_035078.1	2371798	.	C	T	.	.	MAF_USDA=6.25
NC_035078.1	2371800	.	T	G	.	.	MAF_USDA=6.25
NC_035078.1	2371803	.	G	T	.	.	MAF_USDA=6.25
NC_035078.1	2371842	.	G	T	.	.	MAF_USDA=6.557
NC_035078.1	2371851	.	T	G	.	.	MAF_USDA=7.377
NC_035078.1	2371903	.	C	A	.	.	MAF_USDA=2.353
NC_035078.1	2371926	.	C	T	.	.	MAF_USDA=6.557
NC_035078.1	2371927	.	G	A	.	.	MAF_USDA=16.667
NC_035078.1	2371934	.	A	G	.	.	MAF_USDA=5.738
NC_035078.1	2371993	.	C	A	.	.	MAF_USDA=3.279
NC_035078.1	2372069	.	G	A	.	.	MAF_USDA=2.459
NC_035078.1	2372124	.	T	C	.	.	MAF_INRAE=21.519;MAF_USDA=49.412
NC_035078.1	2372131	.	T	G	.	.	MAF_USDA=6.25
NC_035078.1	2372155	.	T	C	.	.	MAF_USDA=6.557
NC_035078.1	2372180	.	C	A	.	.	MAF_USDA=7.377
NC_035078.1	2372288	.	C	T	.	.	MAF_USDA=1.639
NC_035078.1	2372423	.	G	A	.	.	MAF_USDA=2.459
NC_035078.1	2372743	.	C	T	.	.	MAF_INRAE=20.886;MAF_USDA=15.882
NC_035078.1	2372750	.	C	T	.	.	MAF_INRAE=50.0;MAF_USDA=27.059
NC_035078.1	2372837	.	G	T	.	.	MAF_USDA=5.738
NC_035078.1	2372906	.	A	C	.	.	MAF_INRAE=28.481;MAF_USDA=48.824
NC_035078.1	2372912	.	T	A	.	.	MAF_USDA=14.583
NC_035078.1	2373122	.	G	A	.	.	MAF_USDA=3.279
NC_035078.1	2373203	.	T	G	.	.	MAF_USDA=3.279
NC_035078.1	2373226	.	C	A	.	.	MAF_USDA=9.016
NC_035078.1	2373306	.	G	A	.	.	MAF_INRAE=9.167
NC_035078.1	2373307	.	C	T	.	.	MAF_USDA=4.118
NC_035078.1	2373343	.	G	A	.	.	MAF_INRAE=18.987;MAF_USDA=12.941
NC_035078.1	2373494	.	T	A	.	.	MAF_INRAE=25.316
NC_035078.1	2373583	.	A	G	.	.	MAF_USDA=4.918
NC_035078.1	2373603	.	G	T	.	.	MAF_INRAE=25.316;MAF_USDA=20.0
NC_035078.1	2373690	.	G	A	.	.	MAF_INRAE=11.392
NC_035078.1	2373715	.	G	T	.	.	MAF_INRAE=20.253;MAF_USDA=18.824
NC_035078.1	2373866	.	C	G	.	.	MAF_USDA=1.639
NC_035078.1	2373894	.	T	C	.	.	MAF_INRAE=49.367;MAF_USDA=32.941
NC_035078.1	2373923	.	T	A	.	.	MAF_USDA=8.824
NC_035078.1	2373928	.	T	C	.	.	MAF_INRAE=18.333
NC_035078.1	2373939	.	A	C	.	.	MAF_INRAE=22.5
NC_035078.1	2373949	.	A	G	.	.	MAF_INRAE=18.987;MAF_USDA=7.059
NC_035078.1	2373959	.	G	C	.	.	MAF_INRAE=33.333
NC_035078.1	2373995	.	A	G	.	.	MAF_INRAE=10.833
NC_035078.1	2374019	.	G	A	.	.	MAF_USDA=4.918
NC_035078.1	2374048	.	T	G	.	.	MAF_INRAE=5.0
NC_035078.1	2374061	.	A	G	.	.	MAF_INRAE=2.5
NC_035078.1	2374132	.	A	G	.	.	MAF_USDA=2.459
NC_035078.1	2374133	.	A	T	.	.	MAF_USDA=2.459
NC_035078.1	2374140	.	T	A	.	.	MAF_USDA=1.639
NC_035078.1	2374171	.	G	T	.	.	MAF_INRAE=6.329;MAF_USDA=5.357
NC_035078.1	2374172	.	G	C	.	.	MAF_INRAE=5.0;MAF_USDA=5.357
NC_035078.1	2374174	.	G	T	.	.	MAF_INRAE=5.0;MAF_USDA=5.294
NC_035078.1	2374181	.	AAACAAC	AAACAAA	.	.	MAF_USDA=20.833
NC_035078.1	2374187	.	C	A	.	.	MAF_INRAE=19.62
NC_035078.1	2374286	.	G	A	.	.	MAF_INRAE=48.734;MAF_USDA=34.706
NC_035078.1	2374314	.	G	T	.	.	MAF_INRAE=20.253;MAF_USDA=14.706
NC_035078.1	2374333	.	T	C	.	.	MAF_USDA=1.639
NC_035078.1	2374383	.	G	C	.	.	MAF_INRAE=9.167;MAF_USDA=2.459
NC_035078.1	2374395	.	G	T	.	.	MAF_USDA=14.583
NC_035078.1	2374427	.	C	A	.	.	MAF_USDA=6.557
NC_035078.1	2374472	.	A	C	.	.	MAF_INRAE=49.367;MAF_USDA=33.529
NC_035078.1	2374474	.	A	T	.	.	MAF_INRAE=22.5;MAF_USDA=30.0
NC_035078.1	2374517	.	T	A	.	.	MAF_USDA=2.941
NC_035078.1	2374519	.	G	T	.	.	MAF_USDA=2.941
NC_035078.1	2374520	.	A	T	.	.	MAF_USDA=2.941
NC_035078.1	2374521	.	G	T	.	.	MAF_USDA=2.941
NC_035078.1	2374529	.	G	T	.	.	MAF_INRAE=48.734;MAF_USDA=33.529
NC_035078.1	2374685	.	A	C	.	.	MAF_INRAE=20.253;MAF_USDA=22.917
NC_035078.1	2374686	.	A	T	.	.	MAF_INRAE=21.667;MAF_USDA=28.824
NC_035078.1	2374695	.	T	A	.	.	MAF_INRAE=48.734;MAF_USDA=34.118
NC_035078.1	2374727	.	A	C	.	.	MAF_INRAE=48.734;MAF_USDA=34.118
NC_035078.1	2374891	.	T	G	.	.	MAF_USDA=1.639
NC_035078.1	2374912	.	T	C	.	.	MAF_INRAE=7.595;MAF_USDA=5.882
NC_035078.1	2375020	.	C	T	.	.	MAF_INRAE=9.167;MAF_USDA=2.459
NC_035078.1	2375023	.	C	T	.	.	MAF_INRAE=48.734;MAF_USDA=33.529
NC_035078.1	2375190	.	T	C	.	.	MAF_INRAE=48.734;MAF_USDA=32.941
NC_035078.1	2375577	.	T	G	.	.	MAF_INRAE=48.734;MAF_USDA=33.333
NC_035078.1	2375578	.	C	A	.	.	MAF_USDA=5.833
NC_035078.1	2375623	.	A	T	.	.	MAF_INRAE=25.316;MAF_USDA=50.0
NC_035078.1	2375624	.	C	A	.	.	MAF_INRAE=47.5;MAF_USDA=29.167
NC_035078.1	2375634	.	A	T	.	.	MAF_INRAE=48.734;MAF_USDA=31.176
NC_035078.1	2375676	.	A	G	.	.	MAF_INRAE=44.937;MAF_USDA=27.647
NC_035078.1	2375743	.	T	A	.	.	MAF_INRAE=48.734;MAF_USDA=32.941
NC_035078.1	2375808	.	A	C	.	.	MAF_INRAE=25.833;MAF_USDA=23.529
NC_035078.1	2375842	.	C	T	.	.	MAF_USDA=5.738
NC_035078.1	2375911	.	A	T	.	.	MAF_INRAE=20.0;MAF_USDA=15.294
NC_035078.1	2375927	.	C	A	.	.	MAF_USDA=11.475
NC_035078.1	2375944	.	T	G	.	.	MAF_INRAE=46.667;MAF_USDA=29.412
NC_035078.1	2375948	.	C	A	.	.	MAF_INRAE=19.167;MAF_USDA=17.647
NC_035078.1	2375949	.	A	T	.	.	MAF_USDA=18.852
NC_035078.1	2376037	.	T	C	.	.	MAF_USDA=6.471
NC_035078.1	2376066	.	C	T	.	.	MAF_INRAE=47.5;MAF_USDA=31.176
NC_035078.1	2376161	.	C	T	.	.	MAF_USDA=1.639
NC_035078.1	2376188	.	A	T	.	.	MAF_USDA=1.639
NC_035078.1	2376221	.	A	G	.	.	MAF_INRAE=48.734;MAF_USDA=33.529
NC_035078.1	2376223	.	A	G	.	.	MAF_INRAE=2.532
NC_035078.1	2376237	.	G	T	.	.	MAF_INRAE=8.333;MAF_USDA=8.235
NC_035078.1	2376246	.	A	G	.	.	MAF_INRAE=48.734;MAF_USDA=34.118
NC_035078.1	2376298	.	G	A	.	.	MAF_USDA=5.738
NC_035078.1	2376444	.	T	C	.	.	MAF_INRAE=48.734;MAF_USDA=32.941
NC_035078.1	2376544	.	A	G	.	.	MAF_INRAE=48.734;MAF_USDA=32.143
NC_035078.1	2376614	.	C	T	.	.	MAF_INRAE=48.734;MAF_USDA=32.941
NC_035078.1	2376951	.	A	G	.	.	MAF_INRAE=6.329;MAF_USDA=5.882
NC_035078.1	2376963	.	G	A	.	.	MAF_INRAE=2.532;MAF_USDA=3.529
NC_035078.1	2376967	.	C	T	.	.	MAF_USDA=2.459
NC_035078.1	2377243	.	C	G	.	.	MAF_INRAE=49.367;MAF_USDA=31.765
NC_035078.1	2377265	.	A	T	.	.	MAF_INRAE=1.667;MAF_USDA=1.639
NC_035078.1	2377287	.	C	T	.	.	MAF_USDA=1.639
NC_035078.1	2377352	.	C	T	.	.	MAF_INRAE=18.987;MAF_USDA=8.824
NC_035078.1	2377404	.	C	T	.	.	MAF_INRAE=20.886;MAF_USDA=21.176
NC_035078.1	2377520	.	T	C	.	.	MAF_INRAE=49.367;MAF_USDA=31.765
NC_035078.1	2377619	.	C	T	.	.	MAF_USDA=11.765
NC_035078.1	2377642	.	G	T	.	.	MAF_USDA=6.471
NC_035078.1	2377744	.	C	T	.	.	MAF_USDA=6.25
NC_035078.1	2377748	.	G	A	.	.	MAF_INRAE=31.579
NC_035078.1	2377759	.	G	T	.	.	MAF_INRAE=31.579
NC_035078.1	2377912	.	C	T	.	.	MAF_USDA=16.393
NC_035078.1	2378127	.	G	T	.	.	MAF_USDA=29.412
NC_035078.1	2378409	.	C	T	.	.	MAF_INRAE=48.333;MAF_USDA=31.25
NC_035078.1	2378440	.	C	T	.	.	MAF_INRAE=8.333
NC_035078.1	2378528	.	C	T	.	.	MAF_INRAE=20.253;MAF_USDA=13.529
NC_035078.1	2378696	.	G	A	.	.	MAF_INRAE=12.5;MAF_USDA=5.882
NC_035078.1	2378711	.	G	A	.	.	MAF_INRAE=8.333;MAF_USDA=11.176
NC_035078.1	2378898	.	C	G	.	.	MAF_USDA=31.176
NC_035078.1	2378992	.	G	T	.	.	MAF_INRAE=36.667;MAF_USDA=33.333
NC_035078.1	2379106	.	T	A	.	.	MAF_USDA=6.667
NC_035078.1	2379148	.	G	A	.	.	MAF_INRAE=8.333;MAF_USDA=17.262
NC_035078.1	2379160	.	C	A	.	.	MAF_INRAE=8.333;MAF_USDA=15.882
NC_035078.1	2379172	.	G	A	.	.	MAF_INRAE=22.785;MAF_USDA=25.294
NC_035078.1	2379193	.	G	A	.	.	MAF_INRAE=29.167;MAF_USDA=15.882
NC_035078.1	2379227	.	A	T	.	.	MAF_INRAE=5.263;MAF_USDA=18.75
NC_035078.1	2379310	.	A	C	.	.	MAF_INRAE=15.0;MAF_USDA=20.588
NC_035078.1	2379474	.	G	T	.	.	MAF_USDA=3.529
NC_035078.1	2379493	.	G	T	.	.	MAF_INRAE=37.5;MAF_USDA=31.176
NC_035078.1	2379533	.	C	T	.	.	MAF_USDA=3.279
NC_035078.1	2379542	.	C	T	.	.	MAF_USDA=11.176
NC_035078.1	2379553	.	G	A	.	.	MAF_USDA=1.639
NC_035078.1	2379778	.	G	A	.	.	MAF_USDA=4.918
NC_035078.1	2379948	.	C	T	.	.	MAF_USDA=2.083
NC_035078.1	2379999	.	C	T	.	.	MAF_USDA=3.333
NC_035078.1	2384170	.	C	T	.	.	MAF_USDA=11.31
NC_035078.1	2384244	.	G	A	.	.	MAF_INRAE=11.667;MAF_USDA=11.765
NC_035078.1	2384259	.	A	C	.	.	MAF_INRAE=15.0;MAF_USDA=3.279
NC_035078.1	2384264	.	G	A	.	.	MAF_INRAE=3.333
NC_035078.1	2384266	.	G	A	.	.	MAF_INRAE=3.333
NC_035078.1	2384293	.	C	T	.	.	MAF_USDA=2.459
NC_035078.1	2384352	.	G	T	.	.	MAF_INRAE=6.667;MAF_USDA=4.918
NC_035078.1	2384384	.	G	C	.	.	MAF_INRAE=50.0
NC_035078.1	2384385	.	T	A	.	.	MAF_INRAE=50.0
NC_035078.1	2384448	.	C	T	.	.	MAF_INRAE=8.333
NC_035078.1	2384455	.	T	C	.	.	MAF_INRAE=49.167
NC_035078.1	2384547	.	C	T	.	.	MAF_INRAE=15.0
NC_035078.1	2384569	.	C	T	.	.	MAF_INRAE=17.5
NC_035078.1	2384576	.	T	C	.	.	MAF_INRAE=17.5
NC_035078.1	2384582	.	A	G	.	.	MAF_USDA=22.917
NC_035078.1	2384585	.	A	G	.	.	MAF_USDA=35.417
NC_035078.1	2384609	.	G	A	.	.	MAF_USDA=2.459
NC_035078.1	2384719	.	G	A	.	.	MAF_INRAE=4.167
NC_035078.1	2384811	.	C	A	.	.	MAF_INRAE=1.667
NC_035078.1	2384825	.	T	C	.	.	MAF_USDA=14.583
NC_035078.1	2384877	.	T	G	.	.	MAF_INRAE=27.848;MAF_USDA=25.294
NC_035078.1	2384921	.	C	A	.	.	MAF_USDA=3.279
NC_035078.1	2384931	.	G	A	.	.	MAF_USDA=1.639
NC_035078.1	2384991	.	A	G	.	.	MAF_USDA=4.098
NC_035078.1	2385003	.	T	C	.	.	MAF_USDA=3.279
NC_035078.1	2385031	.	T	G	.	.	MAF_INRAE=8.333;MAF_USDA=8.235
NC_035078.1	2385095	.	T	G	.	.	MAF_USDA=1.639
NC_035078.1	2385288	.	T	A	.	.	MAF_USDA=8.824
NC_035078.1	2385310	.	T	G	.	.	MAF_USDA=19.672
NC_035078.1	2385462	.	A	T	.	.	MAF_INRAE=5.263
NC_035078.1	2385584	.	G	T	.	.	MAF_INRAE=16.667;MAF_USDA=10.588
NC_035078.1	2385609	.	A	G	.	.	MAF_USDA=3.279
NC_035078.1	2388788	.	A	T	.	.	MAF_USDA=27.083
NC_035078.1	2388960	.	G	A	.	.	MAF_INRAE=10.526
NC_035078.1	2389065	.	G	A	.	.	MAF_USDA=14.583
NC_035078.1	2389096	.	C	T	.	.	MAF_USDA=2.353
NC_035078.1	2389190	.	C	G	.	.	MAF_USDA=1.639
NC_035078.1	2389224	.	G	A	.	.	MAF_INRAE=20.253;MAF_USDA=14.706
NC_035078.1	2389269	.	T	G	.	.	MAF_INRAE=2.532
NC_035078.1	2389280	.	G	A	.	.	MAF_USDA=2.083
NC_035078.1	2389335	.	T	G	.	.	MAF_USDA=4.167
NC_035078.1	2389410	.	G	A	.	.	MAF_USDA=2.459
NC_035078.1	2389476	.	G	T	.	.	MAF_INRAE=27.848;MAF_USDA=25.882
NC_035078.1	2389503	.	G	A	.	.	MAF_INRAE=27.848;MAF_USDA=25.294
NC_035078.1	2389659	.	A	T	.	.	MAF_INRAE=25.316;MAF_USDA=20.588
NC_035078.1	2389727	.	G	C	.	.	MAF_INRAE=2.532
NC_035078.1	2389772	.	C	A	.	.	MAF_INRAE=2.532
NC_035078.1	2389874	.	G	T	.	.	MAF_USDA=1.639
NC_035078.1	2390051	.	G	A	.	.	MAF_INRAE=25.316;MAF_USDA=2.459
NC_035078.1	2390092	.	G	A	.	.	MAF_INRAE=5.833;MAF_USDA=18.235
NC_035078.1	2390118	.	A	C	.	.	MAF_USDA=14.583
NC_035078.1	2390142	.	G	T	.	.	MAF_INRAE=6.667
NC_035078.1	2390182	.	C	T	.	.	MAF_USDA=1.639
NC_035078.1	2390204	.	T	G	.	.	MAF_INRAE=17.5;MAF_USDA=13.115
NC_035078.1	2390235	.	A	T	.	.	MAF_INRAE=47.5
NC_035078.1	2390573	.	C	T	.	.	MAF_USDA=3.279
NC_035078.1	2390753	.	C	T	.	.	MAF_USDA=3.529
NC_035078.1	2390800	.	T	C	.	.	MAF_USDA=1.176
NC_035078.1	2390952	.	G	A	.	.	MAF_USDA=12.941
NC_035078.1	2391028	.	A	G	.	.	MAF_INRAE=1.667
NC_035078.1	2391038	.	G	A	.	.	MAF_USDA=11.475
NC_035078.1	2391055	.	A	G	.	.	MAF_USDA=2.459
NC_035078.1	2391071	.	T	A	.	.	MAF_USDA=11.176
NC_035078.1	2391105	.	C	T	.	.	MAF_USDA=47.917
NC_035078.1	2391257	.	C	T	.	.	MAF_INRAE=22.5
NC_035078.1	2391405	.	G	A	.	.	MAF_USDA=2.353
NC_035078.1	2391453	.	T	C	.	.	MAF_INRAE=18.354;MAF_USDA=10.0
NC_035078.1	2391763	.	G	A	.	.	MAF_INRAE=3.333
NC_035078.1	2391770	.	T	A	.	.	MAF_INRAE=3.333;MAF_USDA=11.176
NC_035078.1	2391791	.	A	G	.	.	MAF_INRAE=23.333;MAF_USDA=7.377
NC_035078.1	2391799	.	A	G	.	.	MAF_INRAE=20.0
NC_035078.1	2391827	.	G	T	.	.	MAF_INRAE=4.167;MAF_USDA=27.083
NC_035078.1	2391841	.	T	G	.	.	MAF_INRAE=17.722;MAF_USDA=6.471
NC_035078.1	2391944	.	T	G	.	.	MAF_INRAE=42.5;MAF_USDA=36.471
NC_035078.1	2392010	.	A	G	.	.	MAF_INRAE=21.667;MAF_USDA=10.588
NC_035078.1	2392110	.	G	T	.	.	MAF_USDA=9.016
NC_035078.1	2392140	.	A	C	.	.	MAF_INRAE=24.167;MAF_USDA=15.882
NC_035078.1	2392142	.	C	T	.	.	MAF_USDA=3.279
NC_035078.1	2392145	.	C	T	.	.	MAF_INRAE=3.333;MAF_USDA=5.294
NC_035078.1	2392164	.	C	A	.	.	MAF_USDA=8.333
NC_035078.1	2392184	.	C	T	.	.	MAF_INRAE=24.684;MAF_USDA=41.667
NC_035078.1	2392276	.	A	T	.	.	MAF_INRAE=18.354;MAF_USDA=11.765
NC_035078.1	2392337	.	A	G	.	.	MAF_USDA=8.333
NC_035078.1	2392373	.	C	T	.	.	MAF_INRAE=25.316;MAF_USDA=22.941
NC_035078.1	2392423	.	T	A	.	.	MAF_USDA=5.738
NC_035078.1	2392463	.	G	T	.	.	MAF_USDA=8.333
NC_035078.1	2392481	.	T	C	.	.	MAF_USDA=1.639
NC_035078.1	2392673	.	T	C	.	.	MAF_INRAE=42.105
NC_035078.1	2392869	.	G	T	.	.	MAF_USDA=14.583
NC_035078.1	2392879	.	G	A	.	.	MAF_USDA=2.459
NC_035078.1	2392985	.	T	A	.	.	MAF_INRAE=19.62;MAF_USDA=12.941
NC_035078.1	2393175	.	G	A	.	.	MAF_INRAE=30.38;MAF_USDA=7.647
NC_035078.1	2393184	.	A	C	.	.	MAF_USDA=20.492
NC_035078.1	2393448	.	C	T	.	.	MAF_USDA=2.083
NC_035078.1	2393571	.	A	G	.	.	MAF_USDA=2.459
NC_035078.1	2393673	.	A	G	.	.	MAF_USDA=2.459
NC_035078.1	2393684	.	G	A	.	.	MAF_USDA=1.765
NC_035078.1	2393691	.	A	G	.	.	MAF_USDA=4.706
NC_035078.1	2393696	.	A	G	.	.	MAF_INRAE=12.658;MAF_USDA=6.471
NC_035078.1	2393753	.	C	T	.	.	MAF_USDA=1.639
NC_035078.1	2393810	.	C	T	.	.	MAF_INRAE=19.62;MAF_USDA=13.529
NC_035078.1	2393866	.	C	A	.	.	MAF_USDA=14.583
NC_035078.1	2394170	.	C	T	.	.	MAF_USDA=6.25
NC_035078.1	2394172	.	A	G	.	.	MAF_USDA=6.25
NC_035078.1	2394280	.	T	C	.	.	MAF_INRAE=7.5;MAF_USDA=7.647
NC_035078.1	2394293	.	G	T	.	.	MAF_USDA=4.918
NC_035078.1	2394370	.	C	T	.	.	MAF_INRAE=36.076;MAF_USDA=20.0
NC_035078.1	2394401	.	T	C	.	.	MAF_INRAE=19.62;MAF_USDA=12.941
NC_035078.1	2394423	.	T	C	.	.	MAF_INRAE=6.329;MAF_USDA=10.0
NC_035078.1	2394447	.	T	G	.	.	MAF_INRAE=7.5;MAF_USDA=20.833
NC_035078.1	2394458	.	A	G	.	.	MAF_USDA=8.333
NC_035078.1	2394581	.	A	T	.	.	MAF_INRAE=1.667
NC_035078.1	2394800	.	A	T	.	.	MAF_USDA=4.918
NC_035078.1	2394850	.	A	T	.	.	MAF_USDA=3.279
NC_035078.1	2394942	.	C	T	.	.	MAF_USDA=1.639
NC_035078.1	2395149	.	C	T	.	.	MAF_USDA=4.918
NC_035078.1	2395230	.	C	T	.	.	MAF_USDA=1.639
NC_035078.1	2395324	.	T	A	.	.	MAF_INRAE=34.81;MAF_USDA=24.118
NC_035078.1	2395519	.	G	A	.	.	MAF_INRAE=8.333;MAF_USDA=5.882
NC_035078.1	2395626	.	G	A	.	.	MAF_USDA=3.529
NC_035078.1	2395877	.	A	G	.	.	MAF_INRAE=10.526;MAF_USDA=18.75
NC_035078.1	2395888	.	G	T	.	.	MAF_USDA=50.0
NC_035078.1	2397883	.	C	T	.	.	MAF_USDA=20.833
NC_035078.1	2398179	.	G	A	.	.	MAF_INRAE=13.924;MAF_USDA=28.235
NC_035078.1	2398526	.	A	G	.	.	MAF_USDA=2.459
NC_035078.1	2398657	.	A	G	.	.	MAF_USDA=1.639
NC_035078.1	2398698	.	T	C	.	.	MAF_USDA=3.279
NC_035078.1	2398748	.	T	A	.	.	MAF_USDA=2.459
NC_035078.1	2398785	.	G	A	.	.	MAF_USDA=2.083
NC_035078.1	2398803	.	G	A	.	.	MAF_USDA=6.25
NC_035078.1	2398837	.	T	G	.	.	MAF_USDA=2.459
NC_035078.1	2399241	.	G	T	.	.	MAF_USDA=1.639
NC_035078.1	2399581	.	G	A	.	.	MAF_USDA=2.353
NC_035078.1	2399687	.	T	G	.	.	MAF_USDA=1.667
NC_035078.1	2400040	.	T	C	.	.	MAF_INRAE=2.532
NC_035078.1	2400059	.	G	A	.	.	MAF_USDA=2.353
NC_035078.1	2400083	.	A	G	.	.	MAF_USDA=2.459
NC_035078.1	2400103	.	G	C	.	.	MAF_USDA=1.639
NC_035078.1	2400536	.	T	A	.	.	MAF_INRAE=15.789;MAF_USDA=10.0
NC_035078.1	2401192	.	A	G	.	.	MAF_INRAE=12.658;MAF_USDA=27.647
NC_035078.1	2401219	.	G	T	.	.	MAF_USDA=2.459
NC_035078.1	2401422	.	G	T	.	.	MAF_USDA=47.619
NC_035078.1	2401679	.	C	A	.	.	MAF_USDA=15.882
NC_035078.1	2401684	.	A	G	.	.	MAF_USDA=10.656
NC_035078.1	2401699	.	A	G	.	.	MAF_USDA=3.279
NC_035078.1	2401701	.	C	G	.	.	MAF_INRAE=47.468;MAF_USDA=31.176
NC_035078.1	2401711	.	G	A	.	.	MAF_USDA=2.459
NC_035078.1	2401739	.	C	T	.	.	MAF_USDA=6.25
NC_035078.1	2401747	.	A	G	.	.	MAF_INRAE=36.076;MAF_USDA=17.647
NC_035078.1	2401753	.	G	A	.	.	MAF_INRAE=22.785;MAF_USDA=18.75
NC_035078.1	2401861	.	C	A	.	.	MAF_INRAE=22.785;MAF_USDA=15.294
NC_035078.1	2401876	.	A	G	.	.	MAF_INRAE=22.785;MAF_USDA=2.459
NC_035078.1	2401883	.	A	C	.	.	MAF_INRAE=49.367;MAF_USDA=32.353
NC_035078.1	2402038	.	G	C	.	.	MAF_USDA=1.639
NC_035078.1	2402042	.	T	C	.	.	MAF_INRAE=25.949;MAF_USDA=24.706
NC_035078.1	2402043	.	T	A	.	.	MAF_INRAE=30.833;MAF_USDA=24.706
NC_035078.1	2402047	.	T	G	.	.	MAF_INRAE=30.833;MAF_USDA=24.706
NC_035078.1	2402075	.	A	G	.	.	MAF_USDA=2.459
NC_035078.1	2402342	.	C	T	.	.	MAF_USDA=2.353
NC_035078.1	2402393	.	G	A	.	.	MAF_USDA=6.25
NC_035078.1	2402450	.	C	T	.	.	MAF_USDA=1.639
NC_035078.1	2402452	.	T	C	.	.	MAF_USDA=5.738
NC_035078.1	2402713	.	A	G	.	.	MAF_INRAE=41.667;MAF_USDA=29.167
NC_035078.1	2402718	.	A	C	.	.	MAF_INRAE=41.667
NC_035078.1	2402726	.	A	C	.	.	MAF_INRAE=41.667
NC_035078.1	2402727	.	A	T	.	.	MAF_INRAE=41.667
NC_035078.1	2402731	.	C	T	.	.	MAF_INRAE=41.667
NC_035078.1	2403490	.	A	T	.	.	MAF_USDA=1.639
NC_035078.1	2403498	.	G	A	.	.	MAF_INRAE=9.167
NC_035078.1	2403765	.	G	A	.	.	MAF_USDA=45.833
NC_035078.1	2404175	.	T	A	.	.	MAF_USDA=7.377
NC_035078.1	2404177	.	A	G	.	.	MAF_USDA=1.639
NC_035078.1	2404186	.	G	A	.	.	MAF_USDA=9.016
NC_035078.1	2404217	.	T	A	.	.	MAF_USDA=8.235
NC_035078.1	2404223	.	A	T	.	.	MAF_USDA=1.639
NC_035078.1	2404279	.	C	T	.	.	MAF_USDA=10.656
NC_035078.1	2404343	.	C	A	.	.	MAF_USDA=6.25
NC_035078.1	2404361	.	C	A	.	.	MAF_USDA=2.459
NC_035078.1	2404566	.	C	T	.	.	MAF_INRAE=25.316;MAF_USDA=25.882
NC_035078.1	2404722	.	T	G	.	.	MAF_USDA=1.639
NC_035078.1	2404771	.	T	C	.	.	MAF_USDA=8.824
NC_035078.1	2404772	.	A	C	.	.	MAF_USDA=3.333
NC_035078.1	2404778	.	C	T	.	.	MAF_USDA=5.357
NC_035078.1	2404794	.	T	A	.	.	MAF_USDA=10.714
NC_035078.1	2404806	.	A	C	.	.	MAF_USDA=9.016
NC_035078.1	2404810	.	C	T	.	.	MAF_USDA=27.083
NC_035078.1	2404842	.	G	T	.	.	MAF_INRAE=23.418;MAF_USDA=23.529
NC_035078.1	2404934	.	T	G	.	.	MAF_USDA=3.279
NC_035078.1	2404939	.	A	C	.	.	MAF_INRAE=13.291;MAF_USDA=5.294
NC_035078.1	2404976	.	T	C	.	.	MAF_INRAE=24.684;MAF_USDA=24.706
NC_035078.1	2404983	.	C	G	.	.	MAF_USDA=3.279
NC_035078.1	2405031	.	A	C	.	.	MAF_USDA=2.459
NC_035078.1	2405118	.	A	G	.	.	MAF_USDA=5.882
NC_035078.1	2405126	.	T	G	.	.	MAF_USDA=2.459
NC_035078.1	2405176	.	A	C	.	.	MAF_INRAE=5.263;MAF_USDA=18.235
NC_035078.1	2405180	.	A	G	.	.	MAF_USDA=7.377
NC_035078.1	2405186	.	A	G	.	.	MAF_USDA=7.377
NC_035078.1	2405192	.	T	G	.	.	MAF_USDA=7.377
NC_035078.1	2405260	.	A	G	.	.	MAF_USDA=5.952
NC_035078.1	2405327	.	GA	GG	.	.	MAF_USDA=4.167
NC_035078.1	2405328	.	A	G	.	.	MAF_USDA=5.0
NC_035078.1	2406566	.	C	T	.	.	MAF_INRAE=2.532
NC_035078.1	2406710	.	G	A	.	.	MAF_INRAE=9.167
NC_035078.1	2406732	.	C	A	.	.	MAF_USDA=2.459
NC_035078.1	2407272	.	C	T	.	.	MAF_USDA=7.059
NC_035078.1	2407440	.	G	C	.	.	MAF_USDA=2.459
NC_035078.1	2407665	.	C	T	.	.	MAF_INRAE=1.667;MAF_USDA=1.639
NC_035078.1	2407676	.	A	T	.	.	MAF_USDA=7.5
NC_035078.1	2407910	.	A	C	.	.	MAF_USDA=2.459
NC_035078.1	2407936	.	G	T	.	.	MAF_INRAE=4.167
NC_035078.1	2408010	.	A	G	.	.	MAF_INRAE=15.19;MAF_USDA=35.417
NC_035078.1	2408025	.	G	A	.	.	MAF_INRAE=8.333;MAF_USDA=5.882
NC_035078.1	2408130	.	T	G	.	.	MAF_INRAE=3.333;MAF_USDA=2.083
NC_035078.1	2408134	.	G	C	.	.	MAF_INRAE=3.333;MAF_USDA=5.738
NC_035078.1	2408328	.	G	A	.	.	MAF_INRAE=8.333;MAF_USDA=39.583
NC_035078.1	2408387	.	G	A	.	.	MAF_INRAE=41.667
NC_035078.1	2408465	.	G	T	.	.	MAF_INRAE=2.5
NC_035078.1	2408575	.	C	T	.	.	MAF_USDA=3.279
NC_035078.1	2408690	.	T	C	.	.	MAF_INRAE=15.0
NC_035078.1	2408743	.	G	A	.	.	MAF_INRAE=3.333
NC_035078.1	2408745	.	G	A	.	.	MAF_INRAE=2.5
NC_035078.1	2410546	.	C	G	.	.	MAF_USDA=31.25
NC_035078.1	2410668	.	A	T	.	.	MAF_INRAE=31.579
NC_035078.1	2410679	.	C	T	.	.	MAF_USDA=2.5
NC_035078.1	2410945	.	C	T	.	.	MAF_USDA=6.25
NC_035078.1	2411009	.	C	A	.	.	MAF_USDA=9.836
NC_035078.1	2411011	.	C	T	.	.	MAF_INRAE=18.987;MAF_USDA=10.588
NC_035078.1	2411012	.	A	G	.	.	MAF_INRAE=23.333;MAF_USDA=10.588
NC_035078.1	2411015	.	C	T	.	.	MAF_INRAE=9.167
NC_035078.1	2411055	.	T	A	.	.	MAF_USDA=6.471
NC_035078.1	2411076	.	C	G	.	.	MAF_USDA=10.0
NC_035078.1	2411114	.	T	A	.	.	MAF_USDA=4.098
NC_035078.1	2411149	.	T	C	.	.	MAF_USDA=9.524
NC_035078.1	2411200	.	C	A	.	.	MAF_INRAE=3.165;MAF_USDA=18.75
NC_035078.1	2411348	.	T	G	.	.	MAF_INRAE=23.418
NC_035078.1	2411373	.	T	C	.	.	MAF_USDA=4.167
NC_035078.1	2411539	.	C	T	.	.	MAF_INRAE=24.051;MAF_USDA=9.016
NC_035078.1	2411638	.	G	T	.	.	MAF_USDA=4.167
NC_035078.1	2412778	.	A	G	.	.	MAF_USDA=37.5
NC_035078.1	2412837	.	G	A	.	.	MAF_USDA=39.583
NC_035078.1	2412865	.	G	A	.	.	MAF_USDA=20.833
NC_035078.1	2412907	.	T	C	.	.	MAF_USDA=25.0
NC_035078.1	2412967	.	C	A	.	.	MAF_USDA=16.667
NC_035078.1	2413107	.	C	T	.	.	MAF_INRAE=2.5
NC_035078.1	2413160	.	T	C	.	.	MAF_INRAE=4.167
NC_035078.1	2413387	.	G	A	.	.	MAF_USDA=4.118
NC_035078.1	2413442	.	A	C	.	.	MAF_USDA=1.639
NC_035078.1	2413473	.	A	T	.	.	MAF_INRAE=19.62;MAF_USDA=10.0
NC_035078.1	2413504	.	C	A	.	.	MAF_INRAE=25.316;MAF_USDA=40.0
NC_035078.1	2413618	.	G	T	.	.	MAF_INRAE=20.886;MAF_USDA=7.377
NC_035078.1	2413623	.	A	T	.	.	MAF_INRAE=27.215;MAF_USDA=37.059
NC_035078.1	2413638	.	C	T	.	.	MAF_INRAE=17.5
NC_035078.1	2413641	.	A	C	.	.	MAF_USDA=2.5
NC_035078.1	2413647	.	G	T	.	.	MAF_INRAE=19.62;MAF_USDA=10.588
NC_035078.1	2413655	.	C	T	.	.	MAF_USDA=2.459
NC_035078.1	2413659	.	C	A	.	.	MAF_INRAE=18.987;MAF_USDA=27.381
NC_035078.1	2413671	.	T	A	.	.	MAF_INRAE=23.333;MAF_USDA=25.882
NC_035078.1	2413682	.	G	A	.	.	MAF_INRAE=16.667
NC_035078.1	2413684	.	T	A	.	.	MAF_INRAE=16.667
NC_035078.1	2413694	.	A	G	.	.	MAF_INRAE=29.747;MAF_USDA=25.882
NC_035078.1	2413698	.	T	G	.	.	MAF_USDA=1.765
NC_035078.1	2414057	.	G	A	.	.	MAF_USDA=4.167
NC_035078.1	2414065	.	T	G	.	.	MAF_INRAE=1.667;MAF_USDA=12.295
NC_035078.1	2414139	.	T	C	.	.	MAF_INRAE=25.833;MAF_USDA=37.5
NC_035078.1	2414152	.	G	A	.	.	MAF_INRAE=25.833;MAF_USDA=37.5
NC_035078.1	2414239	.	T	C	.	.	MAF_USDA=8.333
NC_035078.1	2414388	.	A	C	.	.	MAF_USDA=3.279
NC_035078.1	2414397	.	G	A	.	.	MAF_USDA=3.279
NC_035078.1	2414575	.	T	A	.	.	MAF_USDA=1.639
NC_035078.1	2414787	.	C	T	.	.	MAF_INRAE=22.785;MAF_USDA=13.115
NC_035078.1	2414798	.	T	C	.	.	MAF_USDA=6.25
NC_035078.1	2414801	.	A	G	.	.	MAF_USDA=2.459
NC_035078.1	2414822	.	T	C	.	.	MAF_INRAE=45.57;MAF_USDA=26.471
NC_035078.1	2414825	.	A	C	.	.	MAF_USDA=2.459
NC_035078.1	2414884	.	A	G	.	.	MAF_INRAE=31.646;MAF_USDA=18.452
NC_035078.1	2414885	.	C	A	.	.	MAF_INRAE=31.667;MAF_USDA=18.452
NC_035078.1	2414896	.	T	C	.	.	MAF_INRAE=31.646;MAF_USDA=18.452
NC_035078.1	2414905	.	G	A	.	.	MAF_USDA=1.695
NC_035078.1	2414906	.	T	A	.	.	MAF_USDA=1.695
NC_035078.1	2415631	.	G	C	.	.	MAF_USDA=4.918
NC_035078.1	2415762	.	A	T	.	.	MAF_INRAE=1.667
NC_035078.1	2415795	.	C	T	.	.	MAF_USDA=3.279
NC_035078.1	2415903	.	C	T	.	.	MAF_USDA=22.951
NC_035078.1	2415922	.	G	A	.	.	MAF_INRAE=30.38;MAF_USDA=18.824
NC_035078.1	2415953	.	A	G	.	.	MAF_USDA=1.639
NC_035078.1	2416200	.	A	C	.	.	MAF_USDA=6.557
NC_035078.1	2416352	.	C	T	.	.	MAF_USDA=8.333
NC_035078.1	2416380	.	C	T	.	.	MAF_USDA=1.639
NC_035078.1	2416413	.	C	A	.	.	MAF_USDA=8.333
NC_035078.1	2416456	.	G	A	.	.	MAF_USDA=10.0
NC_035078.1	2416457	.	A	G	.	.	MAF_USDA=10.0
NC_035078.1	2416541	.	G	T	.	.	MAF_INRAE=30.833;MAF_USDA=17.647
NC_035078.1	2416592	.	G	A	.	.	MAF_USDA=2.083
NC_035078.1	2416649	.	G	A	.	.	MAF_USDA=3.279
NC_035078.1	2416652	.	G	A	.	.	MAF_USDA=6.25
NC_035078.1	2416844	.	G	A	.	.	MAF_USDA=1.639
NC_035078.1	2417199	.	T	G	.	.	MAF_USDA=8.333
NC_035078.1	2417223	.	C	T	.	.	MAF_INRAE=5.263;MAF_USDA=21.429
NC_035078.1	2417238	.	C	A	.	.	MAF_USDA=1.667
NC_035078.1	2417453	.	A	G	.	.	MAF_INRAE=2.632
NC_035078.1	2419067	.	A	C	.	.	MAF_USDA=7.143
NC_035078.1	2419217	.	G	A	.	.	MAF_USDA=2.5
NC_035078.1	2419241	.	A	C	.	.	MAF_INRAE=43.038;MAF_USDA=22.353
NC_035078.1	2419489	.	T	G	.	.	MAF_USDA=17.213
NC_035078.1	2419559	.	T	G	.	.	MAF_USDA=15.294
NC_035078.1	2419613	.	T	A	.	.	MAF_USDA=2.5
NC_035078.1	2419720	.	C	A	.	.	MAF_USDA=12.5
NC_035078.1	2419723	.	G	T	.	.	MAF_USDA=3.39
NC_035078.1	2419738	.	C	T	.	.	MAF_USDA=4.237
NC_035078.1	2419758	.	A	T	.	.	MAF_USDA=2.083
NC_035078.1	2419761	.	G	T	.	.	MAF_INRAE=1.667
NC_035078.1	2419825	.	A	G	.	.	MAF_USDA=3.333
NC_035078.1	2419883	.	C	T	.	.	MAF_USDA=43.75
NC_035078.1	2419885	.	G	A	.	.	MAF_USDA=10.417
NC_035078.1	2420046	.	G	A	.	.	MAF_INRAE=1.667
NC_035078.1	2420047	.	A	G	.	.	MAF_INRAE=30.833
NC_035078.1	2420062	.	T	G	.	.	MAF_INRAE=29.167
NC_035078.1	2420193	.	A	G	.	.	MAF_INRAE=5.833
NC_035078.1	2420201	.	G	A	.	.	MAF_INRAE=2.5
NC_035078.1	2420206	.	G	A	.	.	MAF_INRAE=49.167
NC_035078.1	2420211	.	C	T	.	.	MAF_USDA=10.417
NC_035078.1	2420296	.	T	G	.	.	MAF_INRAE=49.167
NC_035078.1	2420342	.	C	T	.	.	MAF_INRAE=5.833
NC_035078.1	2420371	.	G	T	.	.	MAF_INRAE=29.167
NC_035078.1	2420399	.	T	A	.	.	MAF_INRAE=34.167;MAF_USDA=18.235
NC_035078.1	2420438	.	G	A	.	.	MAF_INRAE=17.5
NC_035078.1	2420448	.	G	T	.	.	MAF_INRAE=25.0
NC_035078.1	2420619	.	G	A	.	.	MAF_INRAE=15.19;MAF_USDA=3.529
NC_035078.1	2420620	.	G	A	.	.	MAF_INRAE=5.833;MAF_USDA=23.529
NC_035078.1	2421042	.	G	A	.	.	MAF_USDA=7.759
NC_035078.1	2421044	.	C	T	.	.	MAF_USDA=14.583
NC_035078.1	2421146	.	T	C	.	.	MAF_USDA=5.085
NC_035078.1	2421198	.	T	G	.	.	MAF_INRAE=5.833;MAF_USDA=19.048
NC_035078.1	2421244	.	G	C	.	.	MAF_INRAE=44.304;MAF_USDA=45.783
NC_035078.1	2421354	.	G	A	.	.	MAF_USDA=1.639
NC_035078.1	2421355	.	C	T	.	.	MAF_USDA=2.459
NC_035078.1	2422413	.	T	C	.	.	MAF_INRAE=31.579
NC_035078.1	2422417	.	G	T	.	.	MAF_USDA=31.25
NC_035078.1	2422442	.	T	A	.	.	MAF_USDA=14.583
NC_035078.1	2423433	.	A	T	.	.	MAF_USDA=23.214
NC_035078.1	2423498	.	T	G	.	.	MAF_INRAE=31.579;MAF_USDA=19.672
NC_035078.1	2423502	.	T	C	.	.	MAF_USDA=10.656
NC_035078.1	2423580	.	C	T,G	.	.	MAF_INRAE=24.051;MAF_USDA=5.738
NC_035078.1	2423590	.	C	A	.	.	MAF_INRAE=34.81;MAF_USDA=26.471
NC_035078.1	2423599	.	T	C	.	.	MAF_INRAE=34.81;MAF_USDA=25.882
NC_035078.1	2423636	.	T	G	.	.	MAF_USDA=2.459
NC_035078.1	2423697	.	T	G	.	.	MAF_INRAE=6.667;MAF_USDA=49.412
NC_035078.1	2423851	.	G	A	.	.	MAF_INRAE=23.418
NC_035078.1	2424004	.	C	A	.	.	MAF_INRAE=11.392
NC_035078.1	2424106	.	T	C	.	.	MAF_USDA=4.098
NC_035078.1	2424109	.	C	A	.	.	MAF_INRAE=1.667;MAF_USDA=4.098
NC_035078.1	2424125	.	T	C	.	.	MAF_USDA=4.098
NC_035078.1	2424373	.	C	T	.	.	MAF_INRAE=4.167;MAF_USDA=10.0
NC_035078.1	2424420	.	G	A	.	.	MAF_USDA=10.656
NC_035078.1	2424421	.	C	T	.	.	MAF_USDA=4.098
NC_035078.1	2424450	.	G	T	.	.	MAF_USDA=14.583
NC_035078.1	2424486	.	G	A	.	.	MAF_USDA=1.639
NC_035078.1	2424537	.	A	T	.	.	MAF_INRAE=15.823;MAF_USDA=1.667
NC_035078.1	2424539	.	A	T	.	.	MAF_INRAE=41.667;MAF_USDA=21.667
NC_035078.1	2424551	.	G	A	.	.	MAF_USDA=2.5
NC_035078.1	2424609	.	T	G	.	.	MAF_USDA=1.639
NC_035078.1	2424668	.	C	T	.	.	MAF_USDA=6.557
NC_035078.1	2424708	.	T	A	.	.	MAF_INRAE=2.5
NC_035078.1	2424712	.	C	G	.	.	MAF_INRAE=2.5
NC_035078.1	2424733	.	C	A	.	.	MAF_USDA=14.583
NC_035078.1	2424798	.	C	G	.	.	MAF_USDA=4.237
NC_035078.1	2424807	.	A	G	.	.	MAF_USDA=2.41
NC_035078.1	2424826	.	G	C	.	.	MAF_USDA=7.5
NC_035078.1	2424885	.	C	T	.	.	MAF_INRAE=5.833;MAF_USDA=20.0
NC_035078.1	2424955	.	T	A	.	.	MAF_USDA=2.459
NC_035078.1	2425032	.	A	G	.	.	MAF_INRAE=47.468;MAF_USDA=30.588
NC_035078.1	2425150	.	A	T	.	.	MAF_USDA=1.639
NC_035078.1	2425165	.	T	A	.	.	MAF_INRAE=50.0;MAF_USDA=27.059
NC_035078.1	2425190	.	T	C	.	.	MAF_INRAE=16.667
NC_035078.1	2425333	.	A	C	.	.	MAF_INRAE=44.304;MAF_USDA=44.706
NC_035078.1	2425356	.	G	A	.	.	MAF_USDA=1.639
NC_035078.1	2425417	.	C	T	.	.	MAF_INRAE=43.671;MAF_USDA=10.833
NC_035078.1	2425422	.	A	G	.	.	MAF_USDA=22.024
NC_035078.1	2425520	.	T	G	.	.	MAF_INRAE=1.667;MAF_USDA=3.279
NC_035078.1	2425523	.	C	T	.	.	MAF_INRAE=23.418
NC_035078.1	2425558	.	T	C	.	.	MAF_USDA=14.583
NC_035078.1	2425566	.	C	T	.	.	MAF_USDA=1.639
NC_035078.1	2425582	.	T	G	.	.	MAF_INRAE=48.101;MAF_USDA=30.0
NC_035078.1	2425667	.	C	T	.	.	MAF_USDA=11.475
NC_035078.1	2425777	.	C	A	.	.	MAF_USDA=3.529
NC_035078.1	2425811	.	C	T	.	.	MAF_USDA=4.118
NC_035078.1	2425837	.	G	A	.	.	MAF_INRAE=5.833;MAF_USDA=20.0
NC_035078.1	2425881	.	G	A	.	.	MAF_INRAE=48.101;MAF_USDA=31.176
NC_035078.1	2426010	.	T	G	.	.	MAF_USDA=7.377
NC_035078.1	2426182	.	T	G	.	.	MAF_INRAE=5.833;MAF_USDA=20.0
NC_035078.1	2426357	.	G	A	.	.	MAF_INRAE=5.833;MAF_USDA=18.824
NC_035078.1	2426374	.	G	T	.	.	MAF_USDA=14.583
NC_035078.1	2426475	.	T	G	.	.	MAF_USDA=2.459
NC_035078.1	2426504	.	T	C	.	.	MAF_USDA=4.118
NC_035078.1	2426547	.	T	A	.	.	MAF_USDA=1.639
NC_035078.1	2426572	.	G	A	.	.	MAF_INRAE=36.076;MAF_USDA=20.588
NC_035078.1	2426580	.	G	A	.	.	MAF_INRAE=36.076;MAF_USDA=20.588
NC_035078.1	2426621	.	C	T	.	.	MAF_USDA=1.639
NC_035078.1	2426641	.	G	T	.	.	MAF_USDA=1.639
NC_035078.1	2426645	.	C	G	.	.	MAF_INRAE=5.833
NC_035078.1	2426697	.	G	T	.	.	MAF_USDA=4.918
NC_035078.1	2426830	.	C	T	.	.	MAF_INRAE=3.165;MAF_USDA=3.529
NC_035078.1	2426900	.	C	T	.	.	MAF_INRAE=12.658;MAF_USDA=10.0
NC_035078.1	2426909	.	T	C	.	.	MAF_INRAE=1.667;MAF_USDA=5.882
NC_035078.1	2426929	.	T	C	.	.	MAF_INRAE=11.392;MAF_USDA=4.118
NC_035078.1	2426972	.	T	A	.	.	MAF_USDA=6.557
NC_035078.1	2426973	.	G	A	.	.	MAF_INRAE=48.734;MAF_USDA=31.176
NC_035078.1	2427032	.	A	T	.	.	MAF_INRAE=48.101;MAF_USDA=41.765
NC_035078.1	2427033	.	T	A	.	.	MAF_USDA=7.059
NC_035078.1	2427176	.	G	T	.	.	MAF_INRAE=15.19;MAF_USDA=23.529
NC_035078.1	2427192	.	C	T	.	.	MAF_INRAE=31.667
NC_035078.1	2427207	.	C	T	.	.	MAF_USDA=2.459
NC_035078.1	2427240	.	A	G	.	.	MAF_USDA=31.25
NC_035078.1	2427281	.	C	T	.	.	MAF_USDA=14.583
NC_035078.1	2427293	.	G	A	.	.	MAF_USDA=16.667
NC_035078.1	2427335	.	C	T	.	.	MAF_INRAE=15.19;MAF_USDA=24.118
NC_035078.1	2427341	.	G	T	.	.	MAF_USDA=10.656
NC_035078.1	2427378	.	A	G	.	.	MAF_USDA=22.941
NC_035078.1	2427472	.	T	C	.	.	MAF_USDA=7.377
NC_035078.1	2427478	.	T	C	.	.	MAF_USDA=5.738
NC_035078.1	2427486	.	A	G	.	.	MAF_USDA=5.738
NC_035078.1	2427569	.	C	G	.	.	MAF_INRAE=32.911;MAF_USDA=44.118
NC_035078.1	2427581	.	G	A	.	.	MAF_INRAE=15.19;MAF_USDA=24.706
NC_035078.1	2427596	.	A	G	.	.	MAF_INRAE=15.19;MAF_USDA=23.529
NC_035078.1	2427630	.	C	T	.	.	MAF_INRAE=15.19;MAF_USDA=22.941
NC_035078.1	2427638	.	C	A	.	.	MAF_INRAE=15.19;MAF_USDA=22.941
NC_035078.1	2427679	.	G	T	.	.	MAF_INRAE=15.19;MAF_USDA=35.417
NC_035078.1	2427682	.	C	A	.	.	MAF_INRAE=10.0;MAF_USDA=35.417
NC_035078.1	2427688	.	C	G	.	.	MAF_INRAE=15.19;MAF_USDA=35.417
NC_035078.1	2427690	.	A	G	.	.	MAF_INRAE=10.0;MAF_USDA=33.333
NC_035078.1	2427714	.	C	T	.	.	MAF_INRAE=5.263;MAF_USDA=5.294
NC_035078.1	2427801	.	A	G	.	.	MAF_INRAE=13.291;MAF_USDA=22.941
NC_035078.1	2427910	.	C	T	.	.	MAF_INRAE=15.19;MAF_USDA=23.529
NC_035078.1	2428011	.	G	A	.	.	MAF_INRAE=15.19;MAF_USDA=35.417
NC_035078.1	2428017	.	A	T	.	.	MAF_INRAE=23.418
NC_035078.1	2428024	.	T	C	.	.	MAF_USDA=1.639
NC_035078.1	2428092	.	G	A	.	.	MAF_INRAE=14.557;MAF_USDA=23.529
NC_035078.1	2428233	.	A	T	.	.	MAF_INRAE=15.19;MAF_USDA=23.529
NC_035078.1	2428390	.	T	C	.	.	MAF_INRAE=15.19;MAF_USDA=24.118
NC_035078.1	2428403	.	A	C	.	.	MAF_INRAE=48.101;MAF_USDA=30.588
NC_035078.1	2428484	.	T	C	.	.	MAF_INRAE=15.19;MAF_USDA=24.118
NC_035078.1	2428501	.	T	G	.	.	MAF_INRAE=15.19;MAF_USDA=24.118
NC_035078.1	2428592	.	A	T	.	.	MAF_INRAE=31.579
NC_035078.1	2428610	.	A	T	.	.	MAF_INRAE=15.19
NC_035078.1	2428838	.	G	A	.	.	MAF_USDA=2.353
NC_035078.1	2428839	.	G	A	.	.	MAF_USDA=2.353
NC_035078.1	2428846	.	T	C	.	.	MAF_USDA=6.557
NC_035078.1	2428857	.	C	T	.	.	MAF_USDA=1.639
NC_035078.1	2428873	.	G	A	.	.	MAF_INRAE=14.557;MAF_USDA=18.824
NC_035078.1	2428932	.	A	G	.	.	MAF_USDA=1.667
NC_035078.1	2428942	.	C	A	.	.	MAF_USDA=1.639
NC_035078.1	2429332	.	C	T	.	.	MAF_USDA=27.083
NC_035078.1	2429333	.	T	A	.	.	MAF_USDA=27.083
NC_035078.1	2429337	.	C	A	.	.	MAF_USDA=22.917
NC_035078.1	2429340	.	T	A	.	.	MAF_USDA=27.083
NC_035078.1	2429485	.	A	G	.	.	MAF_USDA=1.639
NC_035078.1	2429567	.	C	T	.	.	MAF_USDA=7.377
NC_035078.1	2429600	.	C	A	.	.	MAF_USDA=6.557
NC_035078.1	2429616	.	C	T	.	.	MAF_USDA=14.583
NC_035078.1	2429617	.	G	A	.	.	MAF_USDA=3.279
NC_035078.1	2429652	.	G	A	.	.	MAF_USDA=6.557
NC_035078.1	2429681	.	G	A	.	.	MAF_USDA=7.377
NC_035078.1	2429703	.	C	T	.	.	MAF_USDA=16.667
NC_035078.1	2429704	.	G	A	.	.	MAF_USDA=14.583
NC_035078.1	2429741	.	A	G	.	.	MAF_INRAE=32.911;MAF_USDA=1.639
NC_035078.1	2429742	.	T	A	.	.	MAF_INRAE=12.5
NC_035078.1	2429747	.	A	C	.	.	MAF_INRAE=13.333;MAF_USDA=5.738
NC_035078.1	2429759	.	T	A	.	.	MAF_USDA=5.738
NC_035078.1	2429773	.	C	A	.	.	MAF_USDA=14.583
NC_035078.1	2429783	.	A	C	.	.	MAF_INRAE=25.316;MAF_USDA=34.706
NC_035078.1	2429870	.	C	T	.	.	MAF_USDA=5.833
NC_035078.1	2429943	.	C	T	.	.	MAF_USDA=14.583
NC_035078.1	2430239	.	T	C	.	.	MAF_INRAE=46.667;MAF_USDA=47.917
NC_035078.1	2430291	.	G	T	.	.	MAF_INRAE=40.0;MAF_USDA=45.833
NC_035078.1	2430430	.	C	T	.	.	MAF_USDA=3.333
NC_035078.1	2430479	.	T	A	.	.	MAF_USDA=33.529
NC_035078.1	2430538	.	C	T	.	.	MAF_USDA=4.918
NC_035078.1	2430577	.	G	T	.	.	MAF_USDA=2.459
NC_035078.1	2430592	.	C	T	.	.	MAF_USDA=4.098
NC_035078.1	2430605	.	G	T	.	.	MAF_INRAE=35.443;MAF_USDA=20.0
NC_035078.1	2430677	.	A	G	.	.	MAF_USDA=2.459
NC_035078.1	2430688	.	T	G	.	.	MAF_USDA=1.639
NC_035078.1	2430694	.	G	A	.	.	MAF_USDA=7.377
NC_035078.1	2430798	.	C	T	.	.	MAF_USDA=7.5
NC_035078.1	2430841	.	C	A	.	.	MAF_USDA=5.833
NC_035078.1	2430843	.	T	C	.	.	MAF_USDA=5.738
NC_035078.1	2430848	.	C	T	.	.	MAF_USDA=1.639
NC_035078.1	2430871	.	A	C	.	.	MAF_USDA=14.583
NC_035078.1	2430928	.	G	A	.	.	MAF_INRAE=5.263;MAF_USDA=3.333
NC_035078.1	2430983	.	C	G	.	.	MAF_INRAE=16.667
NC_035078.1	2431036	.	G	C	.	.	MAF_USDA=4.167
NC_035078.1	2431060	.	G	C	.	.	MAF_USDA=4.167
NC_035078.1	2431105	.	A	T	.	.	MAF_USDA=5.738
NC_035078.1	2431118	.	T	A	.	.	MAF_USDA=4.918
NC_035078.1	2431182	.	T	C	.	.	MAF_INRAE=15.823;MAF_USDA=9.412
NC_035078.1	2431195	.	T	G	.	.	MAF_INRAE=15.823;MAF_USDA=5.294
NC_035078.1	2431199	.	A	G	.	.	MAF_INRAE=19.167;MAF_USDA=10.0
NC_035078.1	2431209	.	G	T	.	.	MAF_USDA=14.583
NC_035078.1	2431256	.	T	A	.	.	MAF_INRAE=15.19;MAF_USDA=14.286
NC_035078.1	2431260	.	T	C	.	.	MAF_INRAE=18.333;MAF_USDA=5.357
NC_035078.1	2431276	.	G	T	.	.	MAF_USDA=1.786
NC_035078.1	2431317	.	T	A	.	.	MAF_USDA=14.583
NC_035078.1	2431407	.	C	A	.	.	MAF_USDA=1.667
NC_035078.1	2431419	.	T	G	.	.	MAF_INRAE=15.823;MAF_USDA=4.706
NC_035078.1	2431444	.	C	A	.	.	MAF_USDA=2.353
NC_035078.1	2431465	.	C	A	.	.	MAF_USDA=1.639
NC_035078.1	2431582	.	C	T	.	.	MAF_USDA=1.639
NC_035078.1	2431700	.	G	A	.	.	MAF_INRAE=12.658;MAF_USDA=7.647
NC_035078.1	2431702	.	G	C	.	.	MAF_INRAE=15.0;MAF_USDA=7.738
NC_035078.1	2431737	.	A	C	.	.	MAF_USDA=45.833
NC_035078.1	2431744	.	C	T	.	.	MAF_USDA=19.412
NC_035078.1	2431748	.	T	A	.	.	MAF_USDA=29.412
NC_035078.1	2431755	.	A	C	.	.	MAF_USDA=27.381
NC_035078.1	2431756	.	C	T	.	.	MAF_USDA=26.786
NC_035078.1	2431846	.	TCG	TCA	.	.	MAF_USDA=10.417
NC_035078.1	2431848	.	G	A	.	.	MAF_USDA=4.918
NC_035078.1	2431870	.	C	T	.	.	MAF_USDA=4.918
NC_035078.1	2431881	.	G	A	.	.	MAF_USDA=20.833
NC_035078.1	2431979	.	G	A	.	.	MAF_INRAE=2.632
NC_035078.1	2431998	.	A	T	.	.	MAF_USDA=4.098
NC_035078.1	2432003	.	T	G	.	.	MAF_USDA=6.557
NC_035078.1	2432155	.	G	A	.	.	MAF_USDA=43.182
NC_035078.1	2432187	.	T	A	.	.	MAF_USDA=1.639
NC_035078.1	2432198	.	A	G	.	.	MAF_USDA=20.0
NC_035078.1	2432238	.	A	G	.	.	MAF_USDA=5.738
NC_035078.1	2432242	.	C	T	.	.	MAF_USDA=1.639
NC_035078.1	2432307	.	G	T	.	.	MAF_USDA=6.557
NC_035078.1	2432354	.	G	T	.	.	MAF_USDA=16.471
NC_035078.1	2432374	.	T	C	.	.	MAF_USDA=24.405
NC_035078.1	2432403	.	C	A	.	.	MAF_INRAE=35.833;MAF_USDA=19.412
NC_035078.1	2432406	.	G	T	.	.	MAF_USDA=1.639
NC_035078.1	2432431	.	A	G	.	.	MAF_INRAE=42.5;MAF_USDA=36.471
NC_035078.1	2432474	.	G	C	.	.	MAF_USDA=1.639
NC_035078.1	2432494	.	C	T	.	.	MAF_USDA=9.836
NC_035078.1	2432606	.	G	A	.	.	MAF_INRAE=16.667
NC_035078.1	2432637	.	A	G	.	.	MAF_INRAE=15.823;MAF_USDA=4.706
NC_035078.1	2432639	.	C	A	.	.	MAF_INRAE=31.667;MAF_USDA=22.941
NC_035078.1	2432677	.	T	C	.	.	MAF_INRAE=34.167;MAF_USDA=13.115
NC_035078.1	2432710	.	T	C	.	.	MAF_INRAE=35.0
NC_035078.1	2432740	.	G	T	.	.	MAF_USDA=4.918
NC_035078.1	2432769	.	T	C	.	.	MAF_INRAE=50.0;MAF_USDA=27.976
NC_035078.1	2432774	.	T	G	.	.	MAF_INRAE=44.167;MAF_USDA=28.824
NC_035078.1	2432811	.	A	G	.	.	MAF_INRAE=19.167;MAF_USDA=5.294
NC_035078.1	2432817	.	A	G	.	.	MAF_INRAE=47.5;MAF_USDA=27.647
NC_035078.1	2432929	.	C	T	.	.	MAF_USDA=6.25
NC_035078.1	2432959	.	T	A	.	.	MAF_USDA=1.695
NC_035078.1	2432962	.	A	G	.	.	MAF_USDA=1.667
NC_035078.1	2433087	.	T	A	.	.	MAF_INRAE=19.167
NC_035078.1	2433095	.	G	T	.	.	MAF_INRAE=15.823;MAF_USDA=4.706
NC_035078.1	2433158	.	C	A	.	.	MAF_INRAE=15.19;MAF_USDA=8.235
NC_035078.1	2433296	.	G	A	.	.	MAF_USDA=2.459
NC_035078.1	2433464	.	T	C	.	.	MAF_USDA=39.583
NC_035078.1	2433483	.	G	T	.	.	MAF_USDA=1.695
NC_035078.1	2433484	.	G	A	.	.	MAF_INRAE=5.263;MAF_USDA=9.036
NC_035078.1	2433499	.	T	A	.	.	MAF_INRAE=5.263;MAF_USDA=5.952
NC_035078.1	2433505	.	A	T	.	.	MAF_USDA=5.0
NC_035078.1	2433507	.	G	T	.	.	MAF_USDA=10.0
NC_035078.1	2433514	.	G	A	.	.	MAF_USDA=14.583
NC_035078.1	2433560	.	T	A	.	.	MAF_USDA=3.279
NC_035078.1	2433607	.	G	A	.	.	MAF_USDA=7.5
NC_035078.1	2433645	.	A	C	.	.	MAF_INRAE=3.333;MAF_USDA=20.833
NC_035078.1	2433708	.	C	A	.	.	MAF_USDA=27.059
NC_035078.1	2433721	.	C	T	.	.	MAF_USDA=20.0
NC_035078.1	2433737	.	G	T	.	.	MAF_USDA=37.5
NC_035078.1	2433746	.	T	C	.	.	MAF_USDA=35.417
NC_035078.1	2433778	.	T	C	.	.	MAF_USDA=27.083
NC_035078.1	2433788	.	T	G	.	.	MAF_USDA=8.333
NC_035078.1	2433791	.	G	A	.	.	MAF_USDA=12.5
NC_035078.1	2433810	.	C	A	.	.	MAF_USDA=19.412
NC_035078.1	2433823	.	T	C	.	.	MAF_USDA=5.357
NC_035078.1	2433877	.	C	T	.	.	MAF_USDA=5.294
NC_035078.1	2433895	.	C	T	.	.	MAF_USDA=6.557
NC_035078.1	2433913	.	G	A	.	.	MAF_USDA=3.279
NC_035078.1	2433922	.	T	C	.	.	MAF_USDA=4.098
NC_035078.1	2433928	.	T	C	.	.	MAF_USDA=2.459
NC_035078.1	2433954	.	T	C	.	.	MAF_USDA=22.941
NC_035078.1	2433964	.	A	G	.	.	MAF_USDA=4.167
NC_035078.1	2433973	.	C	T	.	.	MAF_USDA=4.167
NC_035078.1	2434011	.	C	G	.	.	MAF_USDA=5.882
NC_035078.1	2434024	.	T	C	.	.	MAF_USDA=2.459
NC_035078.1	2434066	.	A	G	.	.	MAF_USDA=9.836
NC_035078.1	2434164	.	T	C	.	.	MAF_USDA=4.098
NC_035078.1	2434165	.	G	T	.	.	MAF_USDA=6.25
NC_035078.1	2434195	.	G	A	.	.	MAF_INRAE=41.139;MAF_USDA=35.882
NC_035078.1	2434230	.	T	A	.	.	MAF_INRAE=9.167;MAF_USDA=7.059
NC_035078.1	2434249	.	G	A	.	.	MAF_INRAE=41.772;MAF_USDA=35.882
NC_035078.1	2434260	.	A	T	.	.	MAF_INRAE=48.101;MAF_USDA=24.706
NC_035078.1	2434356	.	A	C	.	.	MAF_USDA=6.557
NC_035078.1	2434379	.	A	G	.	.	MAF_INRAE=48.101;MAF_USDA=25.882
NC_035078.1	2434415	.	G	T	.	.	MAF_USDA=2.459
NC_035078.1	2434430	.	T	C	.	.	MAF_INRAE=42.405;MAF_USDA=31.176
NC_035078.1	2434486	.	T	G	.	.	MAF_INRAE=33.544;MAF_USDA=6.25
NC_035078.1	2434562	.	G	C	.	.	MAF_INRAE=2.5;MAF_USDA=1.639
NC_035078.1	2434635	.	A	G	.	.	MAF_INRAE=4.167;MAF_USDA=9.412
NC_035078.1	2434643	.	T	C	.	.	MAF_USDA=2.941
NC_035078.1	2434726	.	C	A	.	.	MAF_USDA=1.667
NC_035078.1	2434728	.	T	G	.	.	MAF_USDA=1.695
NC_035078.1	2434737	.	C	A	.	.	MAF_INRAE=1.667;MAF_USDA=3.333
NC_035078.1	2434740	.	G	T	.	.	MAF_USDA=1.667
NC_035078.1	2434746	.	T	A	.	.	MAF_USDA=1.667
NC_035078.1	2434798	.	T	C	.	.	MAF_USDA=4.918
NC_035078.1	2434799	.	C	T	.	.	MAF_USDA=2.459
NC_035078.1	2434809	.	G	T	.	.	MAF_INRAE=8.333
NC_035078.1	2434835	.	T	C	.	.	MAF_USDA=8.235
NC_035078.1	2434877	.	C	T	.	.	MAF_INRAE=48.734;MAF_USDA=36.471
NC_035078.1	2434884	.	A	C	.	.	MAF_USDA=20.833
NC_035078.1	2434886	.	G	C	.	.	MAF_INRAE=4.167;MAF_USDA=10.588
NC_035078.1	2434927	.	T	C	.	.	MAF_INRAE=49.367;MAF_USDA=35.882
NC_035078.1	2434947	.	G	A	.	.	MAF_INRAE=49.367;MAF_USDA=35.714
NC_035078.1	2434948	.	T	C	.	.	MAF_USDA=20.833
NC_035078.1	2434952	.	T	C	.	.	MAF_USDA=2.353
NC_035078.1	2434957	.	C	G	.	.	MAF_USDA=2.941
NC_035078.1	2435074	.	A	T	.	.	MAF_USDA=16.667
NC_035078.1	2435103	.	C	G	.	.	MAF_INRAE=49.367;MAF_USDA=33.133
NC_035078.1	2435129	.	C	T	.	.	MAF_USDA=10.714
NC_035078.1	2435220	.	T	C	.	.	MAF_INRAE=43.333
NC_035078.1	2435221	.	A	G	.	.	MAF_INRAE=43.333;MAF_USDA=33.333
NC_035078.1	2435230	.	T	A	.	.	MAF_USDA=35.417
NC_035078.1	2435232	.	C	T	.	.	MAF_INRAE=2.5
NC_035078.1	2435239	.	G	A	.	.	MAF_INRAE=2.5
NC_035078.1	2435254	.	A	C	.	.	MAF_INRAE=5.263;MAF_USDA=2.5
NC_035078.1	2437403	.	T	C	.	.	MAF_USDA=27.083
NC_035078.1	2437485	.	T	C	.	.	MAF_USDA=25.882
NC_035078.1	2437488	.	G	C	.	.	MAF_USDA=4.918
NC_035078.1	2437506	.	G	T	.	.	MAF_USDA=10.588
NC_035078.1	2437533	.	C	G	.	.	MAF_USDA=21.765
NC_035078.1	2437534	.	C	T	.	.	MAF_USDA=8.333
NC_035078.1	2437549	.	G	A	.	.	MAF_USDA=14.286
NC_035078.1	2437560	.	C	T	.	.	MAF_INRAE=5.263;MAF_USDA=2.5
NC_035078.1	2437590	.	A	C	.	.	MAF_USDA=1.667
NC_035078.1	2437597	.	G	T	.	.	MAF_INRAE=3.333
NC_035078.1	2437599	.	A	G	.	.	MAF_USDA=27.381
NC_035078.1	2437601	.	C	T	.	.	MAF_INRAE=5.263;MAF_USDA=2.5
NC_035078.1	2437630	.	C	T	.	.	MAF_USDA=6.25
NC_035078.1	2437633	.	A	C	.	.	MAF_USDA=4.918
NC_035078.1	2437636	.	G	T	.	.	MAF_USDA=1.639
NC_035078.1	2437644	.	T	C	.	.	MAF_USDA=30.0
NC_035078.1	2437677	.	G	A	.	.	MAF_USDA=22.917
NC_035078.1	2437700	.	G	A	.	.	MAF_INRAE=1.667;MAF_USDA=3.279
NC_035078.1	2437758	.	C	G	.	.	MAF_USDA=16.667
NC_035078.1	2437785	.	T	C	.	.	MAF_USDA=31.765
NC_035078.1	2437799	.	T	C	.	.	MAF_USDA=2.459
NC_035078.1	2438964	.	G	A	.	.	MAF_USDA=22.727
NC_035078.1	2439017	.	G	T	.	.	MAF_USDA=37.5
NC_035078.1	2439022	.	T	A	.	.	MAF_USDA=12.5
NC_035078.1	2439089	.	T	C	.	.	MAF_USDA=9.412
NC_035078.1	2439175	.	T	G	.	.	MAF_USDA=4.167
NC_035078.1	2439196	.	T	C	.	.	MAF_USDA=4.167
NC_035078.1	2439199	.	C	T	.	.	MAF_INRAE=31.579;MAF_USDA=28.571
NC_035078.1	2439250	.	C	T	.	.	MAF_INRAE=48.101;MAF_USDA=35.714
NC_035078.1	2439263	.	A	C	.	.	MAF_INRAE=48.101;MAF_USDA=28.571
NC_035078.1	2439264	.	C	A	.	.	MAF_INRAE=41.667;MAF_USDA=29.167
NC_035078.1	2439313	.	A	C	.	.	MAF_USDA=2.459
NC_035078.1	2439494	.	G	A	.	.	MAF_INRAE=45.0;MAF_USDA=25.294
NC_035078.1	2439517	.	G	T	.	.	MAF_USDA=5.738
NC_035078.1	2439622	.	C	A	.	.	MAF_INRAE=4.167;MAF_USDA=11.905
NC_035078.1	2439632	.	T	C	.	.	MAF_USDA=1.667
NC_035078.1	2439669	.	T	C	.	.	MAF_USDA=4.167
NC_035078.1	2439801	.	C	T	.	.	MAF_INRAE=40.0
NC_035078.1	2439882	.	T	C	.	.	MAF_INRAE=48.101;MAF_USDA=30.588
NC_035078.1	2439926	.	A	T	.	.	MAF_USDA=2.459
NC_035078.1	2440035	.	A	C	.	.	MAF_INRAE=43.671;MAF_USDA=48.235
NC_035078.1	2440112	.	T	G	.	.	MAF_USDA=7.377
NC_035078.1	2440115	.	G	A	.	.	MAF_USDA=7.377
NC_035078.1	2440118	.	C	A	.	.	MAF_USDA=6.557
NC_035078.1	2440134	.	A	C	.	.	MAF_INRAE=1.667;MAF_USDA=20.0
NC_035078.1	2440150	.	G	A	.	.	MAF_USDA=8.197
NC_035078.1	2440162	.	A	C	.	.	MAF_USDA=1.639
NC_035078.1	2440186	.	T	C	.	.	MAF_INRAE=42.5;MAF_USDA=37.059
NC_035078.1	2440220	.	G	T	.	.	MAF_USDA=6.471
NC_035078.1	2440267	.	A	G	.	.	MAF_USDA=9.016
NC_035078.1	2440274	.	T	A	.	.	MAF_INRAE=1.667;MAF_USDA=11.475
NC_035078.1	2440301	.	A	G	.	.	MAF_INRAE=1.667
NC_035078.1	2440324	.	G	C	.	.	MAF_INRAE=42.5
NC_035078.1	2440538	.	C	A	.	.	MAF_INRAE=1.667;MAF_USDA=3.279
NC_035078.1	2440736	.	C	T	.	.	MAF_USDA=7.377
NC_035078.1	2440764	.	C	T	.	.	MAF_USDA=6.557
NC_035078.1	2440792	.	C	T	.	.	MAF_USDA=6.25
NC_035078.1	2440850	.	C	T	.	.	MAF_INRAE=4.167;MAF_USDA=11.765
NC_035078.1	2440954	.	C	A	.	.	MAF_INRAE=45.57;MAF_USDA=37.647
NC_035078.1	2441078	.	T	A	.	.	MAF_INRAE=36.076;MAF_USDA=20.588
NC_035078.1	2441111	.	C	G	.	.	MAF_USDA=13.529
NC_035078.1	2441137	.	C	T	.	.	MAF_INRAE=45.57;MAF_USDA=44.706
NC_035078.1	2441154	.	T	C	.	.	MAF_USDA=6.471
NC_035078.1	2441155	.	C	T	.	.	MAF_USDA=5.882
NC_035078.1	2441156	.	T	G	.	.	MAF_USDA=5.882
NC_035078.1	2441188	.	C	A	.	.	MAF_USDA=2.083
NC_035078.1	2441217	.	G	T	.	.	MAF_USDA=4.167
NC_035078.1	2441340	.	G	A	.	.	MAF_USDA=1.639
NC_035078.1	2441375	.	T	G	.	.	MAF_USDA=2.459
NC_035078.1	2441415	.	A	C	.	.	MAF_USDA=4.098
NC_035078.1	2441552	.	C	T	.	.	MAF_USDA=16.667
NC_035078.1	2441771	.	A	G	.	.	MAF_INRAE=45.57;MAF_USDA=44.118
NC_035078.1	2441789	.	G	T	.	.	MAF_USDA=14.583
NC_035078.1	2441800	.	C	T	.	.	MAF_USDA=14.583
NC_035078.1	2441801	.	A	G	.	.	MAF_INRAE=48.101;MAF_USDA=28.571
NC_035078.1	2441805	.	C	T	.	.	MAF_INRAE=10.0
NC_035078.1	2441840	.	A	C	.	.	MAF_INRAE=1.667
NC_035078.1	2441900	.	G	A	.	.	MAF_INRAE=6.329;MAF_USDA=7.059
NC_035078.1	2441982	.	T	C	.	.	MAF_INRAE=44.937;MAF_USDA=18.75
NC_035078.1	2442039	.	G	A	.	.	MAF_INRAE=29.114;MAF_USDA=18.824
NC_035078.1	2442140	.	C	T	.	.	MAF_USDA=27.869
NC_035078.1	2442153	.	T	A	.	.	MAF_INRAE=29.114;MAF_USDA=19.412
NC_035078.1	2442170	.	A	T	.	.	MAF_INRAE=48.101;MAF_USDA=37.5
NC_035078.1	2442218	.	G	A	.	.	MAF_USDA=1.639
NC_035078.1	2442232	.	A	G	.	.	MAF_INRAE=15.0
NC_035078.1	2442241	.	G	A	.	.	MAF_INRAE=4.167;MAF_USDA=11.176
NC_035078.1	2442289	.	T	G	.	.	MAF_USDA=1.639
NC_035078.1	2442298	.	T	G	.	.	MAF_USDA=3.279
NC_035078.1	2442314	.	C	T	.	.	MAF_INRAE=5.0;MAF_USDA=7.059
NC_035078.1	2442321	.	C	T	.	.	MAF_USDA=6.557
NC_035078.1	2442485	.	C	T	.	.	MAF_USDA=7.377
NC_035078.1	2442618	.	C	T	.	.	MAF_USDA=2.459
NC_035078.1	2442727	.	G	A	.	.	MAF_USDA=4.167
NC_035078.1	2442809	.	G	A	.	.	MAF_USDA=1.639
NC_035078.1	2442906	.	T	C	.	.	MAF_INRAE=10.0
NC_035078.1	2442925	.	G	C	.	.	MAF_USDA=1.639
NC_035078.1	2443112	.	T	C	.	.	MAF_INRAE=1.667;MAF_USDA=12.5
NC_035078.1	2443113	.	A	C	.	.	MAF_INRAE=1.667;MAF_USDA=12.5
NC_035078.1	2443231	.	A	T	.	.	MAF_USDA=1.639
NC_035078.1	2443239	.	T	A	.	.	MAF_USDA=3.279
NC_035078.1	2443271	.	C	A	.	.	MAF_USDA=11.176
NC_035078.1	2443296	.	A	T	.	.	MAF_INRAE=9.494;MAF_USDA=2.5
NC_035078.1	2443303	.	T	A	.	.	MAF_USDA=2.381
NC_035078.1	2443314	.	C	T	.	.	MAF_INRAE=26.316;MAF_USDA=26.19
NC_035078.1	2443396	.	A	T	.	.	MAF_INRAE=5.263;MAF_USDA=43.75
NC_035078.1	2443492	.	C	T	.	.	MAF_INRAE=10.759;MAF_USDA=34.118
NC_035078.1	2443495	.	T	A	.	.	MAF_INRAE=7.5;MAF_USDA=4.918
NC_035078.1	2443525	.	A	T	.	.	MAF_INRAE=36.667
NC_035078.1	2443527	.	A	C	.	.	MAF_INRAE=5.833
NC_035078.1	2443540	.	G	T	.	.	MAF_USDA=10.0
NC_035078.1	2443542	.	A	T	.	.	MAF_USDA=10.0
NC_035078.1	2443577	.	A	C	.	.	MAF_USDA=42.353
NC_035078.1	2443747	.	G	T	.	.	MAF_USDA=4.098
NC_035078.1	2443800	.	C	T	.	.	MAF_USDA=3.333
NC_035078.1	2443839	.	A	T	.	.	MAF_USDA=7.5
NC_035078.1	2443851	.	G	A	.	.	MAF_USDA=1.667
NC_035078.1	2444180	.	T	G	.	.	MAF_INRAE=35.0;MAF_USDA=20.492
NC_035078.1	2444385	.	T	C	.	.	MAF_INRAE=33.544;MAF_USDA=39.412
NC_035078.1	2444428	.	C	T	.	.	MAF_USDA=3.279
NC_035078.1	2444440	.	G	A	.	.	MAF_INRAE=24.684;MAF_USDA=4.706
NC_035078.1	2444444	.	A	G	.	.	MAF_USDA=3.279
NC_035078.1	2444447	.	G	A	.	.	MAF_INRAE=11.392;MAF_USDA=2.353
NC_035078.1	2444455	.	G	A	.	.	MAF_USDA=4.098
NC_035078.1	2444538	.	T	G	.	.	MAF_INRAE=4.167;MAF_USDA=11.176
NC_035078.1	2444722	.	A	C	.	.	MAF_USDA=2.459
NC_035078.1	2444757	.	C	T	.	.	MAF_USDA=1.639
NC_035078.1	2444777	.	GAGGAAGAG	GAGGAAGAC	.	.	MAF_USDA=16.667
NC_035078.1	2444785	.	G	C	.	.	MAF_INRAE=17.089
NC_035078.1	2444791	.	A	G	.	.	MAF_INRAE=7.895
NC_035078.1	2444827	.	C	T	.	.	MAF_INRAE=43.671;MAF_USDA=36.471
NC_035078.1	2444874	.	T	C	.	.	MAF_USDA=1.639
NC_035078.1	2444902	.	A	G	.	.	MAF_INRAE=1.667;MAF_USDA=13.934
NC_035078.1	2444912	.	A	G	.	.	MAF_USDA=9.836
NC_035078.1	2445010	.	C	T	.	.	MAF_INRAE=43.671
NC_035078.1	2445061	.	G	A	.	.	MAF_INRAE=4.167;MAF_USDA=18.852
NC_035078.1	2445142	.	T	C	.	.	MAF_INRAE=4.167;MAF_USDA=8.824
NC_035078.1	2445194	.	C	T	.	.	MAF_USDA=5.738
NC_035078.1	2445225	.	C	T	.	.	MAF_USDA=3.333
NC_035078.1	2445258	.	T	G	.	.	MAF_INRAE=41.667;MAF_USDA=41.667
NC_035078.1	2445286	.	G	T	.	.	MAF_USDA=6.471
NC_035078.1	2445345	.	C	T	.	.	MAF_USDA=10.0
NC_035078.1	2445381	.	C	T	.	.	MAF_INRAE=43.671;MAF_USDA=36.471
NC_035078.1	2445433	.	C	T	.	.	MAF_USDA=1.639
NC_035078.1	2445451	.	G	C	.	.	MAF_INRAE=6.329;MAF_USDA=12.5
NC_035078.1	2445456	.	A	C	.	.	MAF_USDA=4.167
NC_035078.1	2445595	.	G	A	.	.	MAF_USDA=2.941
NC_035078.1	2445662	.	T	C	.	.	MAF_INRAE=44.304;MAF_USDA=45.882
NC_035078.1	2445860	.	T	A	.	.	MAF_INRAE=4.167
NC_035078.1	2446098	.	T	G	.	.	MAF_USDA=35.417
NC_035078.1	2446128	.	C	T	.	.	MAF_USDA=5.738
NC_035078.1	2446129	.	C	T	.	.	MAF_INRAE=15.823;MAF_USDA=8.235
NC_035078.1	2446140	.	G	A	.	.	MAF_INRAE=48.333;MAF_USDA=30.0
NC_035078.1	2446161	.	T	C	.	.	MAF_USDA=2.459
NC_035078.1	2446163	.	G	A	.	.	MAF_USDA=6.557
NC_035078.1	2446214	.	G	A	.	.	MAF_INRAE=19.167
NC_035078.1	2446221	.	C	T	.	.	MAF_INRAE=19.167
NC_035078.1	2446277	.	T	C	.	.	MAF_INRAE=10.833
NC_035078.1	2446286	.	C	T	.	.	MAF_INRAE=7.5
NC_035078.1	2446296	.	T	A	.	.	MAF_INRAE=6.667;MAF_USDA=10.0
NC_035078.1	2446298	.	T	A	.	.	MAF_INRAE=5.833;MAF_USDA=8.824
NC_035078.1	2446302	.	G	A	.	.	MAF_INRAE=5.0;MAF_USDA=4.098
NC_035078.1	2446305	.	G	A	.	.	MAF_INRAE=4.167;MAF_USDA=4.918
NC_035078.1	2446371	.	C	T	.	.	MAF_INRAE=30.38;MAF_USDA=20.0
NC_035078.1	2446396	.	T	A	.	.	MAF_USDA=3.279
NC_035078.1	2446440	.	T	A	.	.	MAF_USDA=2.459
NC_035078.1	2446465	.	G	C	.	.	MAF_USDA=3.279
NC_035078.1	2446632	.	T	C	.	.	MAF_INRAE=1.667
NC_035078.1	2446746	.	G	A	.	.	MAF_USDA=7.377
NC_035078.1	2446766	.	A	G	.	.	MAF_USDA=7.377
NC_035078.1	2446846	.	C	T	.	.	MAF_INRAE=26.582;MAF_USDA=23.529
NC_035078.1	2446848	.	A	T	.	.	MAF_INRAE=14.167;MAF_USDA=38.235
NC_035078.1	2446866	.	C	T	.	.	MAF_INRAE=26.582;MAF_USDA=17.059
NC_035078.1	2446892	.	G	T	.	.	MAF_INRAE=9.167
NC_035078.1	2446899	.	A	C	.	.	MAF_INRAE=6.329
NC_035078.1	2446907	.	C	A	.	.	MAF_INRAE=9.167
NC_035078.1	2446966	.	A	G	.	.	MAF_INRAE=21.667;MAF_USDA=11.765
NC_035078.1	2446969	.	C	T	.	.	MAF_INRAE=21.667;MAF_USDA=11.765
NC_035078.1	2446974	.	A	G	.	.	MAF_INRAE=11.667;MAF_USDA=7.647
NC_035078.1	2447001	.	G	A	.	.	MAF_USDA=1.639
NC_035078.1	2447023	.	C	A	.	.	MAF_INRAE=10.0;MAF_USDA=8.824
NC_035078.1	2447049	.	T	G	.	.	MAF_INRAE=48.101;MAF_USDA=47.059
NC_035078.1	2447095	.	G	C	.	.	MAF_USDA=5.0
NC_035078.1	2447140	.	T	G	.	.	MAF_USDA=5.738
NC_035078.1	2447206	.	A	C	.	.	MAF_USDA=3.279
NC_035078.1	2447348	.	T	C	.	.	MAF_USDA=16.471
NC_035078.1	2447354	.	T	G	.	.	MAF_USDA=3.279
NC_035078.1	2447371	.	G	T	.	.	MAF_USDA=3.279
NC_035078.1	2447395	.	T	A	.	.	MAF_USDA=6.557
NC_035078.1	2447422	.	C	T	.	.	MAF_USDA=1.639
NC_035078.1	2447531	.	C	T	.	.	MAF_USDA=14.583
NC_035078.1	2447633	.	T	G	.	.	MAF_USDA=4.918
NC_035078.1	2447695	.	A	G	.	.	MAF_USDA=2.459
NC_035078.1	2447700	.	A	T	.	.	MAF_USDA=2.459
NC_035078.1	2447701	.	T	C	.	.	MAF_USDA=2.459
NC_035078.1	2447728	.	A	T	.	.	MAF_USDA=20.833
NC_035078.1	2447731	.	G	T	.	.	MAF_INRAE=11.667
NC_035078.1	2447995	.	G	T	.	.	MAF_USDA=3.279
NC_035078.1	2448047	.	G	A	.	.	MAF_USDA=4.098
NC_035078.1	2448966	.	T	C	.	.	MAF_USDA=6.667
NC_035078.1	2448987	.	C	A	.	.	MAF_USDA=3.333
NC_035078.1	2449032	.	T	G	.	.	MAF_USDA=13.529
NC_035078.1	2449034	.	T	C	.	.	MAF_USDA=18.75
NC_035078.1	2449048	.	C	T	.	.	MAF_INRAE=18.987;MAF_USDA=41.667
NC_035078.1	2449098	.	A	C	.	.	MAF_USDA=7.377
NC_035078.1	2449141	.	A	T	.	.	MAF_USDA=3.279
NC_035078.1	2449208	.	A	T	.	.	MAF_USDA=3.279
NC_035078.1	2449272	.	C	T	.	.	MAF_INRAE=46.203;MAF_USDA=35.294
NC_035078.1	2449296	.	G	A	.	.	MAF_USDA=2.459
NC_035078.1	2449298	.	T	G	.	.	MAF_USDA=10.0
NC_035078.1	2449326	.	C	G	.	.	MAF_USDA=8.824
NC_035078.1	2449506	.	C	T	.	.	MAF_USDA=4.918
NC_035078.1	2449578	.	C	T	.	.	MAF_USDA=1.639
NC_035078.1	2449597	.	C	A	.	.	MAF_INRAE=17.089;MAF_USDA=8.824
NC_035078.1	2449614	.	A	G	.	.	MAF_INRAE=44.304;MAF_USDA=35.882
NC_035078.1	2449631	.	G	T	.	.	MAF_USDA=5.738
NC_035078.1	2449670	.	G	C	.	.	MAF_USDA=8.333
NC_035078.1	2449676	.	T	G	.	.	MAF_INRAE=28.481;MAF_USDA=21.176
NC_035078.1	2449720	.	C	T	.	.	MAF_USDA=1.639
NC_035078.1	2449788	.	T	C	.	.	MAF_INRAE=27.848;MAF_USDA=44.262
NC_035078.1	2449839	.	A	C	.	.	MAF_USDA=1.639
NC_035078.1	2449853	.	G	T	.	.	MAF_INRAE=15.823;MAF_USDA=6.471
NC_035078.1	2449974	.	G	T	.	.	MAF_INRAE=16.456;MAF_USDA=9.412
NC_035078.1	2450167	.	G	C	.	.	MAF_USDA=4.167
NC_035078.1	2450209	.	T	C	.	.	MAF_USDA=5.882
NC_035078.1	2450236	.	T	C	.	.	MAF_INRAE=3.333;MAF_USDA=25.294
NC_035078.1	2450290	.	A	G	.	.	MAF_INRAE=2.5
NC_035078.1	2450300	.	T	A	.	.	MAF_INRAE=10.0
NC_035078.1	2450315	.	T	C	.	.	MAF_INRAE=11.667;MAF_USDA=3.279
NC_035078.1	2450318	.	C	T	.	.	MAF_INRAE=16.667;MAF_USDA=10.588
NC_035078.1	2450349	.	T	G	.	.	MAF_INRAE=14.557;MAF_USDA=16.667
NC_035078.1	2450354	.	T	G	.	.	MAF_INRAE=10.0
NC_035078.1	2450355	.	C	A	.	.	MAF_INRAE=26.667;MAF_USDA=16.667
NC_035078.1	2450366	.	A	C	.	.	MAF_INRAE=27.215;MAF_USDA=21.765
NC_035078.1	2450400	.	T	C	.	.	MAF_INRAE=5.0;MAF_USDA=2.459
NC_035078.1	2450444	.	A	T	.	.	MAF_USDA=2.459
NC_035078.1	2450530	.	C	T	.	.	MAF_INRAE=10.0
NC_035078.1	2450652	.	T	C	.	.	MAF_INRAE=47.468;MAF_USDA=34.706
NC_035078.1	2450740	.	C	T	.	.	MAF_USDA=1.639
NC_035078.1	2450869	.	A	G	.	.	MAF_INRAE=41.772;MAF_USDA=36.471
NC_035078.1	2450942	.	C	T	.	.	MAF_INRAE=30.0;MAF_USDA=24.706
NC_035078.1	2450945	.	C	T	.	.	MAF_INRAE=30.0;MAF_USDA=25.294
NC_035078.1	2451147	.	G	A	.	.	MAF_INRAE=5.833
NC_035078.1	2451151	.	T	C	.	.	MAF_INRAE=5.833
NC_035078.1	2451175	.	C	T	.	.	MAF_INRAE=3.333
NC_035078.1	2451280	.	C	T	.	.	MAF_USDA=20.833
NC_035078.1	2451354	.	G	A	.	.	MAF_INRAE=20.0;MAF_USDA=4.098
NC_035078.1	2451373	.	G	A	.	.	MAF_INRAE=40.0
NC_035078.1	2451478	.	T	A	.	.	MAF_INRAE=49.167
NC_035078.1	2451493	.	A	G	.	.	MAF_INRAE=2.5
NC_035078.1	2451535	.	C	G	.	.	MAF_INRAE=47.5
NC_035078.1	2451559	.	G	A	.	.	MAF_INRAE=7.5
NC_035078.1	2451577	.	A	G	.	.	MAF_INRAE=47.5
NC_035078.1	2451625	.	T	C	.	.	MAF_INRAE=45.833
NC_035078.1	2451630	.	G	A	.	.	MAF_INRAE=45.833
NC_035078.1	2451772	.	G	T	.	.	MAF_INRAE=12.658;MAF_USDA=14.583
NC_035078.1	2451807	.	G	A	.	.	MAF_INRAE=8.333
NC_035078.1	2451826	.	T	C	.	.	MAF_INRAE=28.333
NC_035078.1	2451871	.	A	T	.	.	MAF_USDA=1.639
NC_035078.1	2455609	.	C	G	.	.	MAF_USDA=45.833
NC_035078.1	2455633	.	T	A	.	.	MAF_USDA=47.917
NC_035078.1	2455683	.	G	A	.	.	MAF_INRAE=5.263;MAF_USDA=8.333
NC_035078.1	2455700	.	T	C	.	.	MAF_USDA=6.25
NC_035078.1	2455822	.	T	C	.	.	MAF_USDA=7.927
NC_035078.1	2455826	.	G	T	.	.	MAF_USDA=14.583
NC_035078.1	2455827	.	T	C	.	.	MAF_USDA=14.583
NC_035078.1	2455907	.	G	A	.	.	MAF_USDA=6.25
NC_035078.1	2455968	.	G	A	.	.	MAF_INRAE=1.667;MAF_USDA=10.417
NC_035078.1	2456090	.	G	A	.	.	MAF_USDA=7.5
NC_035078.1	2456326	.	A	G	.	.	MAF_INRAE=2.5;MAF_USDA=28.235
NC_035078.1	2456330	.	G	A	.	.	MAF_INRAE=2.5;MAF_USDA=27.647
NC_035078.1	2456517	.	T	A	.	.	MAF_USDA=8.333
NC_035078.1	2456595	.	G	C	.	.	MAF_INRAE=31.579
NC_035078.1	2456817	.	T	G	.	.	MAF_INRAE=4.167
NC_035078.1	2456907	.	G	T	.	.	MAF_INRAE=22.5;MAF_USDA=7.647
NC_035078.1	2456923	.	C	A	.	.	MAF_INRAE=48.333
NC_035078.1	2456957	.	T	C	.	.	MAF_INRAE=49.167
NC_035078.1	2456971	.	A	C	.	.	MAF_INRAE=49.167
NC_035078.1	2456973	.	G	T	.	.	MAF_INRAE=9.167
NC_035078.1	2456986	.	G	T	.	.	MAF_INRAE=49.167
NC_035078.1	2456987	.	C	T	.	.	MAF_USDA=4.918
NC_035078.1	2456988	.	A	G	.	.	MAF_INRAE=46.667
NC_035078.1	2457007	.	T	C	.	.	MAF_INRAE=45.833
NC_035078.1	2457024	.	T	C	.	.	MAF_USDA=27.083
NC_035078.1	2457037	.	C	T	.	.	MAF_USDA=2.459
NC_035078.1	2457073	.	C	G	.	.	MAF_INRAE=19.167;MAF_USDA=9.412
NC_035078.1	2457147	.	C	T	.	.	MAF_INRAE=14.167;MAF_USDA=20.0
NC_035078.1	2457177	.	T	C	.	.	MAF_INRAE=13.333;MAF_USDA=12.353
NC_035078.1	2457194	.	G	A	.	.	MAF_USDA=1.639
NC_035078.1	2457258	.	T	C	.	.	MAF_INRAE=40.0
NC_035078.1	2457321	.	C	A	.	.	MAF_INRAE=41.667
NC_035078.1	2457394	.	T	C	.	.	MAF_INRAE=7.5
NC_035078.1	2457533	.	T	C	.	.	MAF_INRAE=12.025
NC_035078.1	2457677	.	C	G	.	.	MAF_INRAE=9.167
NC_035078.1	2457732	.	C	T	.	.	MAF_INRAE=32.911;MAF_USDA=24.59
NC_035078.1	2458039	.	A	C	.	.	MAF_INRAE=15.823;MAF_USDA=6.471
NC_035078.1	2458073	.	T	A	.	.	MAF_INRAE=47.5;MAF_USDA=41.667
NC_035078.1	2458095	.	A	T	.	.	MAF_INRAE=40.506;MAF_USDA=7.647
NC_035078.1	2458132	.	A	C	.	.	MAF_INRAE=17.089;MAF_USDA=8.824
NC_035078.1	2458133	.	A	T	.	.	MAF_INRAE=21.519;MAF_USDA=13.529
NC_035078.1	2458134	.	T	A	.	.	MAF_USDA=6.557
NC_035078.1	2458138	.	T	G	.	.	MAF_USDA=8.235
NC_035078.1	2458140	.	A	T	.	.	MAF_INRAE=45.57;MAF_USDA=19.412
NC_035078.1	2458141	.	A	T	.	.	MAF_INRAE=45.0;MAF_USDA=20.0
NC_035078.1	2458144	.	A	G	.	.	MAF_USDA=8.333
NC_035078.1	2458166	.	A	G	.	.	MAF_USDA=3.333
NC_035078.1	2458357	.	C	T	.	.	MAF_USDA=5.882
NC_035078.1	2458484	.	A	G	.	.	MAF_INRAE=35.443;MAF_USDA=22.353
NC_035078.1	2458565	.	T	C	.	.	MAF_USDA=6.557
NC_035078.1	2458569	.	C	T	.	.	MAF_USDA=5.294
NC_035078.1	2458591	.	A	C	.	.	MAF_INRAE=17.089;MAF_USDA=8.824
NC_035078.1	2458689	.	G	C	.	.	MAF_USDA=7.377
NC_035078.1	2458708	.	G	A	.	.	MAF_INRAE=17.089;MAF_USDA=8.824
NC_035078.1	2458726	.	G	A	.	.	MAF_USDA=14.583
NC_035078.1	2458928	.	G	T	.	.	MAF_USDA=7.377
NC_035078.1	2459067	.	G	A	.	.	MAF_USDA=7.377
NC_035078.1	2459082	.	G	T	.	.	MAF_USDA=5.882
NC_035078.1	2459084	.	G	A	.	.	MAF_USDA=2.459
NC_035078.1	2459128	.	T	A	.	.	MAF_INRAE=16.456;MAF_USDA=9.412
NC_035078.1	2459173	.	C	T	.	.	MAF_USDA=2.459
NC_035078.1	2459395	.	C	A	.	.	MAF_INRAE=1.667;MAF_USDA=3.279
NC_035078.1	2459399	.	T	A	.	.	MAF_INRAE=41.139
NC_035078.1	2459401	.	T	G	.	.	MAF_INRAE=30.833
NC_035078.1	2459482	.	A	T	.	.	MAF_INRAE=16.456;MAF_USDA=15.882
NC_035078.1	2459687	.	A	G	.	.	MAF_USDA=6.25
NC_035078.1	2459694	.	T	C	.	.	MAF_USDA=3.279
NC_035078.1	2459695	.	G	T	.	.	MAF_INRAE=19.167
NC_035078.1	2459700	.	A	C	.	.	MAF_INRAE=19.167
NC_035078.1	2459732	.	A	C	.	.	MAF_INRAE=14.557;MAF_USDA=12.941
NC_035078.1	2459745	.	A	G	.	.	MAF_INRAE=23.333;MAF_USDA=5.294
NC_035078.1	2459751	.	A	T	.	.	MAF_INRAE=15.823;MAF_USDA=6.471
NC_035078.1	2459833	.	G	T	.	.	MAF_USDA=2.459
NC_035078.1	2459846	.	A	G	.	.	MAF_USDA=4.918
NC_035078.1	2459853	.	G	C	.	.	MAF_USDA=2.459
NC_035078.1	2459960	.	C	T	.	.	MAF_USDA=4.918
NC_035078.1	2459986	.	G	T	.	.	MAF_USDA=6.667
NC_035078.1	2460022	.	G	C	.	.	MAF_USDA=2.459
NC_035078.1	2460043	.	T	C	.	.	MAF_INRAE=9.167
NC_035078.1	2460053	.	T	C	.	.	MAF_INRAE=27.215;MAF_USDA=6.471
NC_035078.1	2460135	.	C	T	.	.	MAF_USDA=3.279
NC_035078.1	2460162	.	C	T	.	.	MAF_USDA=9.836
NC_035078.1	2460230	.	G	A	.	.	MAF_INRAE=11.392
NC_035078.1	2460273	.	A	C	.	.	MAF_INRAE=12.658;MAF_USDA=12.941
NC_035078.1	2460353	.	G	A	.	.	MAF_USDA=13.529
NC_035078.1	2460504	.	T	G	.	.	MAF_INRAE=2.5;MAF_USDA=34.118
NC_035078.1	2460600	.	C	T	.	.	MAF_USDA=5.882
NC_035078.1	2460696	.	G	A	.	.	MAF_USDA=7.377
NC_035078.1	2460865	.	C	A	.	.	MAF_INRAE=6.329;MAF_USDA=18.235
NC_035078.1	2460915	.	C	T	.	.	MAF_INRAE=5.696;MAF_USDA=11.765
NC_035078.1	2460989	.	A	G	.	.	MAF_USDA=7.377
NC_035078.1	2460990	.	A	C	.	.	MAF_USDA=7.377
NC_035078.1	2460991	.	G	T	.	.	MAF_INRAE=49.367;MAF_USDA=27.059
NC_035078.1	2461040	.	A	C	.	.	MAF_USDA=2.459
NC_035078.1	2461042	.	T	C	.	.	MAF_INRAE=2.5;MAF_USDA=34.706
NC_035078.1	2461080	.	T	A	.	.	MAF_USDA=3.279
NC_035078.1	2461105	.	T	A	.	.	MAF_USDA=2.459
NC_035078.1	2461137	.	C	G	.	.	MAF_INRAE=23.333;MAF_USDA=13.529
NC_035078.1	2461139	.	C	A	.	.	MAF_INRAE=18.354;MAF_USDA=24.706
NC_035078.1	2461140	.	C	T	.	.	MAF_USDA=14.583
NC_035078.1	2461159	.	C	T	.	.	MAF_INRAE=6.329;MAF_USDA=7.059
NC_035078.1	2461161	.	T	G	.	.	MAF_INRAE=23.418
NC_035078.1	2461213	.	G	A	.	.	MAF_INRAE=5.263;MAF_USDA=11.176
NC_035078.1	2461233	.	T	G	.	.	MAF_USDA=1.639
NC_035078.1	2461237	.	C	A	.	.	MAF_INRAE=29.167;MAF_USDA=18.824
NC_035078.1	2461278	.	T	C	.	.	MAF_INRAE=14.167;MAF_USDA=5.738
NC_035078.1	2461297	.	T	C	.	.	MAF_INRAE=36.842;MAF_USDA=41.765
NC_035078.1	2461302	.	C	T	.	.	MAF_INRAE=36.842;MAF_USDA=38.235
NC_035078.1	2461312	.	C	T	.	.	MAF_USDA=6.471
NC_035078.1	2461384	.	G	A	.	.	MAF_USDA=37.647
NC_035078.1	2461439	.	C	T	.	.	MAF_USDA=5.738
NC_035078.1	2461455	.	C	G	.	.	MAF_USDA=15.574
NC_035078.1	2461497	.	G	T	.	.	MAF_USDA=31.765
NC_035078.1	2461525	.	G	T	.	.	MAF_USDA=4.167
NC_035078.1	2461553	.	G	T	.	.	MAF_USDA=39.412
NC_035078.1	2461582	.	G	T	.	.	MAF_USDA=5.738
NC_035078.1	2461584	.	C	T	.	.	MAF_USDA=40.588
NC_035078.1	2461634	.	C	T	.	.	MAF_USDA=2.459
NC_035078.1	2461645	.	T	A	.	.	MAF_USDA=33.529
NC_035078.1	2461672	.	T	C	.	.	MAF_USDA=37.647
NC_035078.1	2461781	.	A	C	.	.	MAF_USDA=1.639
NC_035078.1	2461796	.	C	T	.	.	MAF_USDA=1.639
NC_035078.1	2461857	.	A	G	.	.	MAF_INRAE=50.0;MAF_USDA=19.412
NC_035078.1	2461883	.	C	T	.	.	MAF_INRAE=5.263;MAF_USDA=11.176
NC_035078.1	2461890	.	G	A	.	.	MAF_INRAE=5.263;MAF_USDA=8.824
NC_035078.1	2461900	.	A	T	.	.	MAF_INRAE=5.263;MAF_USDA=6.25
NC_035078.1	2461934	.	A	G	.	.	MAF_INRAE=42.405;MAF_USDA=29.167
NC_035078.1	2461945	.	C	T	.	.	MAF_INRAE=5.263;MAF_USDA=10.0
NC_035078.1	2461969	.	G	A	.	.	MAF_USDA=1.639
NC_035078.1	2462016	.	T	C	.	.	MAF_INRAE=2.5;MAF_USDA=34.118
NC_035078.1	2462051	.	C	T	.	.	MAF_USDA=29.167
NC_035078.1	2462130	.	C	T	.	.	MAF_USDA=2.459
NC_035078.1	2462195	.	A	T	.	.	MAF_INRAE=37.342;MAF_USDA=9.836
NC_035078.1	2462202	.	T	C	.	.	MAF_INRAE=36.709;MAF_USDA=8.197
NC_035078.1	2462208	.	T	C	.	.	MAF_INRAE=11.392;MAF_USDA=26.19
NC_035078.1	2462217	.	G	T	.	.	MAF_INRAE=31.579;MAF_USDA=5.085
NC_035078.1	2462225	.	T	C	.	.	MAF_INRAE=5.833;MAF_USDA=40.361
NC_035078.1	2462245	.	A	G	.	.	MAF_INRAE=4.167;MAF_USDA=38.095
NC_035078.1	2462250	.	G	A	.	.	MAF_INRAE=4.167;MAF_USDA=38.69
NC_035078.1	2462274	.	G	A	.	.	MAF_USDA=31.25
NC_035078.1	2462288	.	G	A	.	.	MAF_USDA=37.069
NC_035078.1	2462299	.	A	G	.	.	MAF_INRAE=10.526;MAF_USDA=5.882
NC_035078.1	2462307	.	T	C	.	.	MAF_INRAE=10.526;MAF_USDA=7.059
NC_035078.1	2462373	.	C	T	.	.	MAF_INRAE=3.165;MAF_USDA=8.333
NC_035078.1	2462399	.	T	G	.	.	MAF_INRAE=50.0;MAF_USDA=19.412
NC_035078.1	2462410	.	C	A	.	.	MAF_INRAE=9.167
NC_035078.1	2462418	.	A	G	.	.	MAF_INRAE=43.671;MAF_USDA=32.941
NC_035078.1	2462488	.	A	G	.	.	MAF_INRAE=24.167;MAF_USDA=9.412
NC_035078.1	2462491	.	T	C	.	.	MAF_INRAE=2.5;MAF_USDA=34.706
NC_035078.1	2462556	.	A	T	.	.	MAF_USDA=2.459
NC_035078.1	2462675	.	T	C	.	.	MAF_USDA=2.459
NC_035078.1	2462721	.	T	C	.	.	MAF_USDA=1.765
NC_035078.1	2462835	.	C	G	.	.	MAF_USDA=47.917
NC_035078.1	2462838	.	G	C	.	.	MAF_USDA=14.583
NC_035078.1	2463947	.	G	A	.	.	MAF_INRAE=2.5;MAF_USDA=28.235
NC_035078.1	2463977	.	T	C	.	.	MAF_INRAE=44.937;MAF_USDA=34.118
NC_035078.1	2464006	.	G	C	.	.	MAF_INRAE=2.5;MAF_USDA=31.25
NC_035078.1	2464653	.	C	T	.	.	MAF_USDA=1.639
NC_035078.1	2464715	.	C	G	.	.	MAF_INRAE=50.0;MAF_USDA=20.0
NC_035078.1	2464767	.	G	T	.	.	MAF_USDA=4.098
NC_035078.1	2464780	.	T	G	.	.	MAF_USDA=7.377
NC_035078.1	2464782	.	T	A	.	.	MAF_USDA=6.471
NC_035078.1	2464895	.	T	G	.	.	MAF_USDA=7.377
NC_035078.1	2464969	.	C	A	.	.	MAF_INRAE=10.0
NC_035078.1	2464990	.	T	C	.	.	MAF_INRAE=39.873;MAF_USDA=13.115
NC_035078.1	2465036	.	T	G	.	.	MAF_INRAE=22.785
NC_035078.1	2465342	.	C	A	.	.	MAF_USDA=7.143
NC_035078.1	2465485	.	T	C	.	.	MAF_USDA=14.583
NC_035078.1	2466211	.	T	A	.	.	MAF_USDA=2.083
NC_035078.1	2466425	.	A	T	.	.	MAF_USDA=16.667
NC_035078.1	2466544	.	A	C	.	.	MAF_INRAE=44.937;MAF_USDA=35.294
NC_035078.1	2466579	.	T	C	.	.	MAF_INRAE=10.0;MAF_USDA=1.639
NC_035078.1	2466896	.	A	G	.	.	MAF_INRAE=50.0;MAF_USDA=43.75
NC_035078.1	2467022	.	T	G	.	.	MAF_USDA=1.765
NC_035078.1	2467100	.	G	A	.	.	MAF_INRAE=27.215;MAF_USDA=4.918
NC_035078.1	2467265	.	C	T	.	.	MAF_INRAE=45.833;MAF_USDA=33.529
NC_035078.1	2467266	.	G	A	.	.	MAF_INRAE=49.167;MAF_USDA=18.824
NC_035078.1	2467307	.	A	G	.	.	MAF_INRAE=6.329;MAF_USDA=11.765
NC_035078.1	2467372	.	C	A	.	.	MAF_INRAE=43.671;MAF_USDA=33.529
NC_035078.1	2467412	.	G	A	.	.	MAF_INRAE=41.139;MAF_USDA=14.754
NC_035078.1	2467461	.	G	A	.	.	MAF_INRAE=41.139;MAF_USDA=9.836
NC_035078.1	2467527	.	G	T	.	.	MAF_INRAE=47.368;MAF_USDA=33.333
NC_035078.1	2467745	.	T	G	.	.	MAF_INRAE=41.772;MAF_USDA=8.197
NC_035078.1	2467749	.	G	T	.	.	MAF_INRAE=6.329;MAF_USDA=8.235
NC_035078.1	2467915	.	A	G	.	.	MAF_INRAE=2.5;MAF_USDA=1.667
NC_035078.1	2468059	.	T	C	.	.	MAF_INRAE=41.139;MAF_USDA=9.836
NC_035078.1	2468077	.	C	T	.	.	MAF_INRAE=43.038;MAF_USDA=37.059
NC_035078.1	2468171	.	T	A	.	.	MAF_USDA=1.639
NC_035078.1	2468212	.	T	C	.	.	MAF_INRAE=43.671;MAF_USDA=35.882
NC_035078.1	2468273	.	G	C	.	.	MAF_USDA=12.941
NC_035078.1	2468276	.	C	A	.	.	MAF_USDA=12.941
NC_035078.1	2468283	.	C	A	.	.	MAF_INRAE=43.671;MAF_USDA=47.059
NC_035078.1	2468374	.	G	C	.	.	MAF_USDA=4.098
NC_035078.1	2468492	.	C	T	.	.	MAF_USDA=3.333
NC_035078.1	2468572	.	C	A	.	.	MAF_USDA=14.583
NC_035078.1	2468839	.	G	A	.	.	MAF_USDA=1.667
NC_035078.1	2468951	.	G	A	.	.	MAF_USDA=12.353
NC_035078.1	2469057	.	C	T	.	.	MAF_INRAE=31.579;MAF_USDA=4.098
NC_035078.1	2469096	.	C	T	.	.	MAF_INRAE=41.772;MAF_USDA=9.016
NC_035078.1	2469220	.	T	G	.	.	MAF_INRAE=4.167
NC_035078.1	2469716	.	G	T	.	.	MAF_INRAE=30.38;MAF_USDA=4.098
NC_035078.1	2469992	.	T	A	.	.	MAF_USDA=3.529
NC_035078.1	2470021	.	C	A	.	.	MAF_USDA=1.639
NC_035078.1	2470073	.	C	T	.	.	MAF_USDA=5.952
NC_035078.1	2470080	.	C	A	.	.	MAF_USDA=1.639
NC_035078.1	2470185	.	T	G	.	.	MAF_USDA=4.098
NC_035078.1	2470220	.	G	A	.	.	MAF_USDA=1.639
NC_035078.1	2470233	.	T	C	.	.	MAF_INRAE=22.152;MAF_USDA=10.0
NC_035078.1	2470291	.	A	T	.	.	MAF_USDA=1.667
NC_035078.1	2470398	.	T	G	.	.	MAF_INRAE=23.418
NC_035078.1	2470474	.	T	G	.	.	MAF_INRAE=2.5;MAF_USDA=33.529
NC_035078.1	2470515	.	C	A	.	.	MAF_USDA=6.471
NC_035078.1	2470699	.	T	A	.	.	MAF_INRAE=12.025;MAF_USDA=4.918
NC_035078.1	2470770	.	A	G	.	.	MAF_INRAE=1.667
NC_035078.1	2470826	.	G	A	.	.	MAF_USDA=5.882
NC_035078.1	2470987	.	T	C	.	.	MAF_INRAE=9.167
NC_035078.1	2471091	.	A	C	.	.	MAF_USDA=25.882
NC_035078.1	2471997	.	G	A	.	.	MAF_INRAE=5.263;MAF_USDA=5.738
NC_035078.1	2472007	.	T	G	.	.	MAF_INRAE=6.962;MAF_USDA=6.557
NC_035078.1	2472046	.	T	G	.	.	MAF_USDA=6.557
NC_035078.1	2472047	.	T	A	.	.	MAF_USDA=6.557
NC_035078.1	2472239	.	G	T	.	.	MAF_USDA=5.085
NC_035078.1	2472339	.	C	A	.	.	MAF_INRAE=13.291
NC_035078.1	2472527	.	G	T	.	.	MAF_INRAE=5.263
NC_035078.1	2472596	.	C	A	.	.	MAF_USDA=2.459
NC_035078.1	2472824	.	C	A	.	.	MAF_USDA=7.059
NC_035078.1	2472830	.	T	C	.	.	MAF_USDA=12.5
NC_035078.1	2472836	.	T	C	.	.	MAF_INRAE=17.5
NC_035078.1	2472864	.	C	T	.	.	MAF_INRAE=17.089;MAF_USDA=7.059
NC_035078.1	2472883	.	G	C	.	.	MAF_INRAE=15.833
NC_035078.1	2472995	.	T	G	.	.	MAF_INRAE=19.167
NC_035078.1	2473059	.	G	C	.	.	MAF_USDA=13.934
NC_035078.1	2474070	.	C	T	.	.	MAF_INRAE=36.709;MAF_USDA=18.824
NC_035078.1	2474142	.	T	C	.	.	MAF_USDA=39.583
NC_035078.1	2474461	.	G	A	.	.	MAF_INRAE=48.101;MAF_USDA=12.941
NC_035078.1	2474511	.	G	A	.	.	MAF_INRAE=6.329;MAF_USDA=9.412
NC_035078.1	2474602	.	T	G	.	.	MAF_USDA=27.083
NC_035078.1	2474898	.	C	T	.	.	MAF_USDA=6.557
NC_035078.1	2475049	.	C	G	.	.	MAF_USDA=37.647
NC_035078.1	2475080	.	G	A	.	.	MAF_INRAE=39.873;MAF_USDA=24.706
NC_035078.1	2475082	.	A	G	.	.	MAF_INRAE=45.833;MAF_USDA=24.706
NC_035078.1	2475089	.	A	G	.	.	MAF_INRAE=48.101;MAF_USDA=41.765
NC_035078.1	2475141	.	A	G	.	.	MAF_INRAE=6.329;MAF_USDA=45.294
NC_035078.1	2475172	.	C	T	.	.	MAF_USDA=14.583
NC_035078.1	2475273	.	G	C	.	.	MAF_USDA=4.098
NC_035078.1	2475350	.	T	A	.	.	MAF_USDA=13.529
NC_035078.1	2475351	.	C	G	.	.	MAF_USDA=13.529
NC_035078.1	2475352	.	A	T	.	.	MAF_USDA=13.529
NC_035078.1	2475495	.	A	G	.	.	MAF_USDA=5.738
NC_035078.1	2475514	.	C	T	.	.	MAF_USDA=14.583
NC_035078.1	2475519	.	T	C	.	.	MAF_USDA=5.738
NC_035078.1	2475707	.	G	A	.	.	MAF_USDA=5.882
NC_035078.1	2475771	.	A	C	.	.	MAF_USDA=5.882
NC_035078.1	2475945	.	C	T	.	.	MAF_INRAE=1.667;MAF_USDA=2.459
NC_035078.1	2476193	.	A	C	.	.	MAF_INRAE=22.785
NC_035078.1	2478240	.	G	A	.	.	MAF_INRAE=27.5
NC_035078.1	2478255	.	A	G	.	.	MAF_INRAE=29.167
NC_035078.1	2478337	.	T	A	.	.	MAF_INRAE=21.667
NC_035078.1	2478468	.	G	A	.	.	MAF_INRAE=40.0
NC_035078.1	2478478	.	C	T	.	.	MAF_INRAE=8.228
NC_035078.1	2478497	.	G	A	.	.	MAF_INRAE=30.833
NC_035078.1	2478499	.	C	T	.	.	MAF_INRAE=13.291;MAF_USDA=8.235
NC_035078.1	2479041	.	A	G	.	.	MAF_USDA=29.167
NC_035078.1	2481886	.	T	G	.	.	MAF_USDA=10.588
NC_035078.1	2481912	.	G	T	.	.	MAF_USDA=7.377
NC_035078.1	2481917	.	T	G	.	.	MAF_USDA=41.667
NC_035078.1	2481964	.	C	T	.	.	MAF_USDA=16.667
NC_035078.1	2481968	.	G	T	.	.	MAF_USDA=20.833
NC_035078.1	2482038	.	G	T	.	.	MAF_USDA=19.412
NC_035078.1	2482048	.	C	T	.	.	MAF_USDA=24.118
NC_035078.1	2482049	.	G	A	.	.	MAF_INRAE=4.167;MAF_USDA=9.412
NC_035078.1	2482076	.	C	T	.	.	MAF_USDA=29.167
NC_035078.1	2482201	.	G	C	.	.	MAF_INRAE=6.329;MAF_USDA=48.235
NC_035078.1	2482206	.	C	T	.	.	MAF_USDA=6.557
NC_035078.1	2482242	.	C	T	.	.	MAF_USDA=3.279
NC_035078.1	2482274	.	C	T	.	.	MAF_USDA=14.583
NC_035078.1	2482311	.	A	C	.	.	MAF_INRAE=2.5;MAF_USDA=10.0
NC_035078.1	2482376	.	G	A	.	.	MAF_INRAE=5.696;MAF_USDA=12.5
NC_035078.1	2482451	.	A	G	.	.	MAF_USDA=22.917
NC_035078.1	2482705	.	G	T	.	.	MAF_INRAE=6.329;MAF_USDA=6.548
NC_035078.1	2482815	.	A	C	.	.	MAF_INRAE=11.667
NC_035078.1	2482899	.	C	T	.	.	MAF_USDA=10.0
NC_035078.1	2484110	.	C	G	.	.	MAF_USDA=2.459
NC_035078.1	2484257	.	G	A	.	.	MAF_USDA=14.583
NC_035078.1	2484394	.	G	A	.	.	MAF_INRAE=5.263
NC_035078.1	2484539	.	C	T	.	.	MAF_USDA=1.639
NC_035078.1	2484935	.	C	T	.	.	MAF_USDA=20.69
NC_035078.1	2485058	.	G	A	.	.	MAF_INRAE=39.241;MAF_USDA=41.765
NC_035078.1	2485112	.	G	T	.	.	MAF_USDA=47.917
NC_035078.1	2485121	.	T	C	.	.	MAF_USDA=9.836
NC_035078.1	2485193	.	G	T	.	.	MAF_USDA=18.75
NC_035078.1	2485296	.	A	C	.	.	MAF_INRAE=3.165
NC_035078.1	2485324	.	A	G	.	.	MAF_INRAE=1.667
NC_035078.1	2485746	.	C	A	.	.	MAF_USDA=10.417
NC_035078.1	2485793	.	A	T	.	.	MAF_USDA=12.5
NC_035078.1	2485903	.	G	A	.	.	MAF_USDA=47.917
NC_035078.1	2486105	.	A	G	.	.	MAF_INRAE=43.671;MAF_USDA=41.667
NC_035078.1	2486121	.	G	A	.	.	MAF_USDA=3.279
NC_035078.1	2486151	.	T	G	.	.	MAF_USDA=1.639
NC_035078.1	2486171	.	C	T	.	.	MAF_INRAE=29.747;MAF_USDA=24.118
NC_035078.1	2486281	.	T	C	.	.	MAF_INRAE=5.0;MAF_USDA=12.295
NC_035078.1	2486284	.	T	C	.	.	MAF_INRAE=5.0;MAF_USDA=11.475
NC_035078.1	2486315	.	A	G	.	.	MAF_INRAE=35.443;MAF_USDA=26.471
NC_035078.1	2486387	.	T	A	.	.	MAF_USDA=22.024
NC_035078.1	2486394	.	G	T	.	.	MAF_USDA=13.095
NC_035078.1	2486438	.	T	C	.	.	MAF_USDA=2.5
NC_035078.1	2486440	.	A	T	.	.	MAF_USDA=4.098
NC_035078.1	2486502	.	T	C	.	.	MAF_USDA=45.833
NC_035078.1	2486511	.	T	C	.	.	MAF_USDA=2.083
NC_035078.1	2487610	.	T	C	.	.	MAF_USDA=2.459
NC_035078.1	2487620	.	T	C	.	.	MAF_USDA=4.167
NC_035078.1	2487635	.	C	T	.	.	MAF_USDA=5.0
NC_035078.1	2487661	.	G	A	.	.	MAF_USDA=5.0
NC_035078.1	2487726	.	G	A	.	.	MAF_USDA=3.279
NC_035078.1	2487799	.	T	C	.	.	MAF_INRAE=5.263;MAF_USDA=41.667
NC_035078.1	2488428	.	T	G	.	.	MAF_INRAE=1.667
NC_035078.1	2488784	.	G	A	.	.	MAF_INRAE=3.333
NC_035078.1	2488824	.	C	A	.	.	MAF_INRAE=3.333
NC_035078.1	2495956	.	T	A	.	.	MAF_INRAE=31.667
NC_035078.1	2496002	.	T	A	.	.	MAF_INRAE=4.167
NC_035078.1	2496046	.	C	A	.	.	MAF_INRAE=20.0
NC_035078.1	2496190	.	A	C	.	.	MAF_INRAE=9.167
NC_035078.1	2496338	.	C	T	.	.	MAF_INRAE=15.833
NC_035078.1	2496378	.	G	T	.	.	MAF_INRAE=20.0
NC_035078.1	2496397	.	C	A	.	.	MAF_INRAE=5.833
NC_035078.1	2496507	.	G	A	.	.	MAF_INRAE=40.0
NC_035078.1	2496513	.	G	A	.	.	MAF_INRAE=39.167
NC_035078.1	2496532	.	T	G	.	.	MAF_INRAE=5.833
NC_035078.1	2499447	.	G	A	.	.	MAF_INRAE=12.5
NC_035078.1	2499461	.	T	A	.	.	MAF_INRAE=2.5
NC_035078.1	2499469	.	C	T	.	.	MAF_INRAE=30.0
NC_035078.1	2499501	.	T	A	.	.	MAF_INRAE=8.333
NC_035078.1	2499509	.	G	T	.	.	MAF_INRAE=25.0
NC_035078.1	2499528	.	C	A	.	.	MAF_INRAE=5.833;MAF_USDA=12.5
NC_035078.1	2499534	.	C	T	.	.	MAF_INRAE=12.5
NC_035078.1	2499610	.	A	C	.	.	MAF_INRAE=6.667
NC_035078.1	2499638	.	G	A	.	.	MAF_INRAE=36.667
NC_035078.1	2499644	.	G	A	.	.	MAF_INRAE=38.333
NC_035078.1	2499663	.	T	G	.	.	MAF_INRAE=1.667
NC_035078.1	2499699	.	G	T	.	.	MAF_USDA=4.819
NC_035078.1	2499749	.	C	T	.	.	MAF_INRAE=4.167
NC_035078.1	2499753	.	G	T	.	.	MAF_INRAE=2.632
NC_035078.1	2499755	.	C	A	.	.	MAF_INRAE=9.167
NC_035078.1	2499756	.	T	A	.	.	MAF_INRAE=9.167
NC_035078.1	2499857	.	T	C	.	.	MAF_INRAE=2.5
NC_035078.1	2499858	.	A	T	.	.	MAF_INRAE=2.5
NC_035078.1	2500124	.	C	A	.	.	MAF_USDA=6.25
NC_035078.1	2500182	.	G	A	.	.	MAF_INRAE=2.632
NC_035078.1	2500240	.	A	G	.	.	MAF_INRAE=1.667
NC_035078.1	2500254	.	C	T	.	.	MAF_INRAE=3.333
NC_035078.1	2500261	.	T	A	.	.	MAF_INRAE=2.5;MAF_USDA=12.5
NC_035078.1	2500271	.	C	A	.	.	MAF_INRAE=12.5
NC_035078.1	2500284	.	T	C	.	.	MAF_INRAE=8.333
NC_035078.1	2500319	.	T	A	.	.	MAF_INRAE=5.0
NC_035078.1	2500320	.	G	A	.	.	MAF_INRAE=3.333
NC_035078.1	2500387	.	C	T	.	.	MAF_INRAE=9.167
NC_035078.1	2500445	.	G	A	.	.	MAF_INRAE=5.833;MAF_USDA=10.417
NC_035078.1	2500530	.	C	A	.	.	MAF_INRAE=8.333
NC_035078.1	2500981	.	C	T	.	.	MAF_USDA=2.083
NC_035078.1	2500983	.	T	C	.	.	MAF_USDA=2.083
NC_035078.1	2500986	.	G	T	.	.	MAF_USDA=2.083
NC_035078.1	2500992	.	T	A	.	.	MAF_USDA=14.583
NC_035078.1	2501034	.	C	T	.	.	MAF_USDA=20.833
NC_035078.1	2501094	.	T	G	.	.	MAF_USDA=31.25
NC_035078.1	2501101	.	A	G	.	.	MAF_USDA=50.0
NC_035078.1	2501102	.	C	T	.	.	MAF_USDA=45.833
NC_035078.1	2501105	.	A	G	.	.	MAF_USDA=45.833
NC_035078.1	2501132	.	C	G	.	.	MAF_USDA=17.391
NC_035078.1	2501199	.	C	A	.	.	MAF_USDA=20.833
NC_035078.1	2501211	.	C	T	.	.	MAF_USDA=2.083
NC_035078.1	2501243	.	C	A	.	.	MAF_USDA=45.833
NC_035078.1	2501252	.	C	T	.	.	MAF_USDA=39.583
NC_035078.1	2501306	.	C	A	.	.	MAF_USDA=37.5
NC_035078.1	2501312	.	A	G	.	.	MAF_USDA=12.5
NC_035078.1	2501315	.	T	A	.	.	MAF_USDA=35.417
NC_035078.1	2501322	.	C	A	.	.	MAF_USDA=41.667
NC_035078.1	2501323	.	G	A	.	.	MAF_USDA=25.0
NC_035078.1	2501344	.	A	G	.	.	MAF_USDA=18.824
NC_035078.1	2501354	.	T	C	.	.	MAF_USDA=35.417
NC_035078.1	2501381	.	G	T	.	.	MAF_USDA=10.588
NC_035078.1	2501385	.	C	A	.	.	MAF_USDA=8.333
NC_035078.1	2501390	.	A	C	.	.	MAF_USDA=11.765
NC_035078.1	2501396	.	T	C	.	.	MAF_USDA=14.583
NC_035078.1	2501403	.	A	G	.	.	MAF_USDA=22.917
NC_035078.1	2501423	.	A	T	.	.	MAF_USDA=35.417
NC_035078.1	2501427	.	G	A	.	.	MAF_USDA=43.75
NC_035078.1	2501432	.	T	C	.	.	MAF_USDA=16.667
NC_035078.1	2501438	.	C	A	.	.	MAF_USDA=50.0
NC_035078.1	2501440	.	T	G	.	.	MAF_USDA=10.417
NC_035078.1	2501445	.	A	C	.	.	MAF_USDA=29.167
NC_035078.1	2501456	.	C	G	.	.	MAF_USDA=47.917
NC_035078.1	2501467	.	G	C	.	.	MAF_USDA=11.446
NC_035078.1	2501474	.	T	C	.	.	MAF_USDA=5.422
NC_035078.1	2501475	.	C	T	.	.	MAF_USDA=10.843
NC_035078.1	2501485	.	T	A	.	.	MAF_USDA=10.119
NC_035078.1	2501487	.	G	A	.	.	MAF_USDA=10.119
NC_035078.1	2501494	.	T	C	.	.	MAF_USDA=10.714
NC_035078.1	2501513	.	T	A	.	.	MAF_INRAE=40.506;MAF_USDA=41.176
NC_035078.1	2501516	.	A	T	.	.	MAF_USDA=9.412
NC_035078.1	2501523	.	C	T	.	.	MAF_USDA=8.235
NC_035078.1	2501558	.	A	T	.	.	MAF_USDA=4.706
NC_035078.1	2501581	.	G	C	.	.	MAF_USDA=2.459
NC_035078.1	2501607	.	C	T	.	.	MAF_USDA=1.765
NC_035078.1	2501636	.	A	G	.	.	MAF_INRAE=34.177;MAF_USDA=40.588
NC_035078.1	2501643	.	T	C	.	.	MAF_USDA=8.333
NC_035078.1	2501674	.	A	T	.	.	MAF_USDA=9.412
NC_035078.1	2501677	.	T	A	.	.	MAF_USDA=8.824
NC_035078.1	2501678	.	G	C	.	.	MAF_USDA=10.0
NC_035078.1	2501700	.	C	G	.	.	MAF_USDA=7.647
NC_035078.1	2501726	.	C	G	.	.	MAF_INRAE=34.177;MAF_USDA=26.471
NC_035078.1	2501730	.	G	T	.	.	MAF_INRAE=2.5
NC_035078.1	2501873	.	A	T	.	.	MAF_INRAE=2.5;MAF_USDA=2.353
NC_035078.1	2501881	.	T	C	.	.	MAF_USDA=7.059
NC_035078.1	2501921	.	G	T	.	.	MAF_USDA=7.059
NC_035078.1	2501954	.	C	A	.	.	MAF_INRAE=2.5;MAF_USDA=4.167
NC_035078.1	2501962	.	A	T	.	.	MAF_INRAE=2.5
NC_035078.1	2502013	.	T	C	.	.	MAF_INRAE=2.5;MAF_USDA=15.882
NC_035078.1	2502045	.	C	G	.	.	MAF_USDA=1.639
NC_035078.1	2502071	.	G	T	.	.	MAF_USDA=1.639
NC_035078.1	2502213	.	A	T	.	.	MAF_INRAE=2.5
NC_035078.1	2502327	.	A	G	.	.	MAF_USDA=2.459
NC_035078.1	2502367	.	G	T	.	.	MAF_INRAE=5.263;MAF_USDA=3.279
NC_035078.1	2502413	.	T	G	.	.	MAF_INRAE=2.5;MAF_USDA=14.706
NC_035078.1	2502447	.	T	C	.	.	MAF_USDA=2.459
NC_035078.1	2502520	.	C	T	.	.	MAF_USDA=2.459
NC_035078.1	2502559	.	G	A	.	.	MAF_USDA=4.167
NC_035078.1	2502561	.	A	T	.	.	MAF_USDA=4.167
NC_035078.1	2502722	.	T	G	.	.	MAF_USDA=1.639
NC_035078.1	2502818	.	A	C	.	.	MAF_USDA=1.639
NC_035078.1	2502873	.	A	G	.	.	MAF_INRAE=2.5;MAF_USDA=6.471
NC_035078.1	2502893	.	A	G	.	.	MAF_USDA=6.471
NC_035078.1	2502932	.	ATTC	ATTA	.	.	MAF_USDA=14.583
NC_035078.1	2503002	.	C	G	.	.	MAF_INRAE=33.544;MAF_USDA=27.059
NC_035078.1	2503063	.	T	G	.	.	MAF_USDA=9.836
NC_035078.1	2503082	.	C	T	.	.	MAF_USDA=1.639
NC_035078.1	2503098	.	T	A	.	.	MAF_INRAE=21.667;MAF_USDA=15.294
NC_035078.1	2503100	.	C	A	.	.	MAF_INRAE=21.667;MAF_USDA=15.294
NC_035078.1	2503217	.	G	C	.	.	MAF_USDA=8.333
NC_035078.1	2503369	.	C	T	.	.	MAF_INRAE=5.0
NC_035078.1	2503407	.	G	A	.	.	MAF_USDA=2.459
NC_035078.1	2503420	.	C	T	.	.	MAF_INRAE=2.5;MAF_USDA=6.471
NC_035078.1	2503453	.	T	A	.	.	MAF_USDA=5.294
NC_035078.1	2503580	.	C	A	.	.	MAF_USDA=1.639
NC_035078.1	2503628	.	G	T	.	.	MAF_USDA=12.5
NC_035078.1	2503664	.	G	T	.	.	MAF_USDA=4.706
NC_035078.1	2503785	.	C	A	.	.	MAF_INRAE=2.5;MAF_USDA=4.167
NC_035078.1	2503786	.	A	T	.	.	MAF_INRAE=24.167;MAF_USDA=40.476
NC_035078.1	2503908	.	G	A	.	.	MAF_USDA=1.639
NC_035078.1	2503970	.	A	C	.	.	MAF_INRAE=24.167;MAF_USDA=35.882
NC_035078.1	2503980	.	G	C	.	.	MAF_USDA=2.459
NC_035078.1	2504027	.	A	C	.	.	MAF_USDA=13.934
NC_035078.1	2504087	.	G	A	.	.	MAF_INRAE=32.911;MAF_USDA=26.471
NC_035078.1	2504101	.	T	C	.	.	MAF_INRAE=2.5;MAF_USDA=2.459
NC_035078.1	2504126	.	A	C	.	.	MAF_USDA=2.459
NC_035078.1	2504130	.	G	A	.	.	MAF_INRAE=2.5;MAF_USDA=4.098
NC_035078.1	2504350	.	A	T	.	.	MAF_USDA=4.167
NC_035078.1	2504355	.	T	G	.	.	MAF_USDA=1.639
NC_035078.1	2504361	.	T	A	.	.	MAF_USDA=2.459
NC_035078.1	2504365	.	T	G	.	.	MAF_USDA=1.639
NC_035078.1	2504379	.	T	A	.	.	MAF_INRAE=15.19;MAF_USDA=17.059
NC_035078.1	2504391	.	T	A	.	.	MAF_USDA=1.639
NC_035078.1	2504413	.	G	C	.	.	MAF_USDA=4.167
NC_035078.1	2504726	.	C	T	.	.	MAF_INRAE=32.911;MAF_USDA=38.824
NC_035078.1	2504734	.	CG	CA	.	.	MAF_USDA=4.167
NC_035078.1	2504743	.	T	C	.	.	MAF_INRAE=16.667;MAF_USDA=18.235
NC_035078.1	2504747	.	T	A	.	.	MAF_INRAE=13.291;MAF_USDA=14.118
NC_035078.1	2504781	.	T	G	.	.	MAF_USDA=3.279
NC_035078.1	2504793	.	G	T	.	.	MAF_USDA=6.557
NC_035078.1	2504821	.	A	T	.	.	MAF_INRAE=15.19;MAF_USDA=23.529
NC_035078.1	2504962	.	A	T	.	.	MAF_USDA=8.197
NC_035078.1	2504972	.	A	C	.	.	MAF_USDA=14.118
NC_035078.1	2504974	.	T	C	.	.	MAF_USDA=13.529
NC_035078.1	2505033	.	C	T	.	.	MAF_USDA=1.639
NC_035078.1	2505132	.	C	A	.	.	MAF_INRAE=10.526
NC_035078.1	2505156	.	C	T	.	.	MAF_INRAE=1.667
NC_035078.1	2505216	.	C	T	.	.	MAF_USDA=5.294
NC_035078.1	2505268	.	A	G	.	.	MAF_INRAE=11.392;MAF_USDA=41.176
NC_035078.1	2505390	.	G	A	.	.	MAF_INRAE=27.848;MAF_USDA=48.824
NC_035078.1	2505402	.	A	T	.	.	MAF_INRAE=27.848;MAF_USDA=25.882
NC_035078.1	2505531	.	A	G	.	.	MAF_INRAE=2.5;MAF_USDA=5.882
NC_035078.1	2505537	.	C	A	.	.	MAF_USDA=5.882
NC_035078.1	2505540	.	G	A	.	.	MAF_INRAE=17.722;MAF_USDA=22.941
NC_035078.1	2505580	.	C	A	.	.	MAF_USDA=1.639
NC_035078.1	2505627	.	T	A	.	.	MAF_USDA=6.25
NC_035078.1	2505718	.	C	A	.	.	MAF_INRAE=13.291;MAF_USDA=13.529
NC_035078.1	2505782	.	G	A	.	.	MAF_USDA=5.294
NC_035078.1	2505853	.	G	T	.	.	MAF_USDA=5.422
NC_035078.1	2505886	.	G	A	.	.	MAF_INRAE=20.833;MAF_USDA=16.667
NC_035078.1	2505937	.	G	T	.	.	MAF_INRAE=21.667;MAF_USDA=16.667
NC_035078.1	2506030	.	TC	TA	.	.	MAF_USDA=41.667
NC_035078.1	2506031	.	C	A	.	.	MAF_INRAE=31.646
NC_035078.1	2506069	.	A	G	.	.	MAF_INRAE=2.5;MAF_USDA=1.765
NC_035078.1	2506197	.	C	T	.	.	MAF_USDA=19.048
NC_035078.1	2506207	.	C	T	.	.	MAF_USDA=14.583
NC_035078.1	2506251	.	G	T	.	.	MAF_USDA=5.833
NC_035078.1	2506256	.	A	T	.	.	MAF_USDA=1.667
NC_035078.1	2506292	.	T	G	.	.	MAF_INRAE=31.646;MAF_USDA=35.294
NC_035078.1	2506302	.	G	A	.	.	MAF_USDA=10.0
NC_035078.1	2506307	.	T	C	.	.	MAF_INRAE=15.19;MAF_USDA=17.059
NC_035078.1	2506343	.	C	A	.	.	MAF_INRAE=6.329;MAF_USDA=9.412
NC_035078.1	2506351	.	G	C	.	.	MAF_INRAE=8.228;MAF_USDA=12.353
NC_035078.1	2506486	.	T	C	.	.	MAF_INRAE=32.278;MAF_USDA=38.69
NC_035078.1	2506504	.	C	G	.	.	MAF_USDA=9.016
NC_035078.1	2506633	.	T	A	.	.	MAF_USDA=4.098
NC_035078.1	2506715	.	G	T	.	.	MAF_INRAE=32.278;MAF_USDA=35.294
NC_035078.1	2506718	.	G	A	.	.	MAF_INRAE=39.167;MAF_USDA=35.294
NC_035078.1	2506724	.	C	A	.	.	MAF_INRAE=32.278;MAF_USDA=35.294
NC_035078.1	2506743	.	C	T	.	.	MAF_USDA=8.333
NC_035078.1	2506757	.	T	A	.	.	MAF_INRAE=34.177;MAF_USDA=42.353
NC_035078.1	2506758	.	C	T	.	.	MAF_INRAE=41.667;MAF_USDA=41.765
NC_035078.1	2506830	.	A	C	.	.	MAF_USDA=2.459
NC_035078.1	2506924	.	G	T	.	.	MAF_USDA=1.639
NC_035078.1	2506976	.	G	T	.	.	MAF_USDA=4.098
NC_035078.1	2507042	.	C	T	.	.	MAF_USDA=1.639
NC_035078.1	2507070	.	A	G	.	.	MAF_USDA=2.459
NC_035078.1	2507074	.	T	C	.	.	MAF_USDA=1.639
NC_035078.1	2507132	.	G	A	.	.	MAF_INRAE=2.5;MAF_USDA=2.459
NC_035078.1	2507198	.	G	T	.	.	MAF_INRAE=33.544;MAF_USDA=41.765
NC_035078.1	2507219	.	G	A	.	.	MAF_INRAE=15.19;MAF_USDA=17.059
NC_035078.1	2507362	.	A	G	.	.	MAF_USDA=6.471
NC_035078.1	2507376	.	G	A	.	.	MAF_USDA=2.459
NC_035078.1	2507400	.	G	A	.	.	MAF_INRAE=48.101;MAF_USDA=15.476
NC_035078.1	2507413	.	G	A	.	.	MAF_USDA=2.5
NC_035078.1	2507415	.	A	C	.	.	MAF_INRAE=21.667;MAF_USDA=14.881
NC_035078.1	2507624	.	G	A	.	.	MAF_USDA=2.083
NC_035078.1	2507625	.	T	A	.	.	MAF_USDA=2.083
NC_035078.1	2507642	.	C	T	.	.	MAF_INRAE=2.5;MAF_USDA=6.471
NC_035078.1	2507737	.	C	T	.	.	MAF_INRAE=2.5;MAF_USDA=4.167
NC_035078.1	2507784	.	T	A	.	.	MAF_INRAE=34.177;MAF_USDA=37.5
NC_035078.1	2508066	.	T	A	.	.	MAF_INRAE=2.5
NC_035078.1	2508074	.	G	A	.	.	MAF_INRAE=2.5;MAF_USDA=5.882
NC_035078.1	2508075	.	T	A	.	.	MAF_INRAE=2.5;MAF_USDA=5.882
NC_035078.1	2508096	.	G	C	.	.	MAF_INRAE=33.544;MAF_USDA=42.353
NC_035078.1	2508139	.	G	A	.	.	MAF_INRAE=21.667;MAF_USDA=16.471
NC_035078.1	2508188	.	A	T	.	.	MAF_USDA=12.5
NC_035078.1	2508215	.	A	C	.	.	MAF_INRAE=2.5;MAF_USDA=7.059
NC_035078.1	2508236	.	G	A	.	.	MAF_USDA=1.639
NC_035078.1	2508302	.	G	T	.	.	MAF_USDA=5.294
NC_035078.1	2508323	.	T	A	.	.	MAF_INRAE=15.823;MAF_USDA=17.059
NC_035078.1	2508394	.	T	G	.	.	MAF_USDA=11.176
NC_035078.1	2508434	.	G	C	.	.	MAF_INRAE=15.19;MAF_USDA=15.294
NC_035078.1	2508462	.	G	T	.	.	MAF_USDA=4.098
NC_035078.1	2508463	.	T	A	.	.	MAF_USDA=4.098
NC_035078.1	2508650	.	A	T	.	.	MAF_INRAE=2.5;MAF_USDA=5.882
NC_035078.1	2508743	.	G	T	.	.	MAF_USDA=4.167
NC_035078.1	2508767	.	G	A	.	.	MAF_USDA=14.583
NC_035078.1	2508913	.	T	C	.	.	MAF_USDA=1.667
NC_035078.1	2508931	.	C	A	.	.	MAF_INRAE=2.5;MAF_USDA=2.5
NC_035078.1	2508959	.	C	T	.	.	MAF_INRAE=15.19;MAF_USDA=17.262
NC_035078.1	2508997	.	A	G	.	.	MAF_USDA=2.459
NC_035078.1	2509041	.	C	T	.	.	MAF_USDA=5.882
NC_035078.1	2509190	.	G	A	.	.	MAF_INRAE=11.392;MAF_USDA=1.639
NC_035078.1	2509302	.	C	T	.	.	MAF_USDA=3.012
NC_035078.1	2509475	.	A	T	.	.	MAF_INRAE=40.833
NC_035078.1	2509515	.	G	A	.	.	MAF_USDA=6.25
NC_035078.1	2509517	.	A	T	.	.	MAF_INRAE=13.291;MAF_USDA=14.286
NC_035078.1	2509520	.	A	G	.	.	MAF_INRAE=14.167;MAF_USDA=14.286
NC_035078.1	2509525	.	T	A	.	.	MAF_USDA=6.25
NC_035078.1	2509528	.	T	A	.	.	MAF_USDA=6.25
NC_035078.1	2509547	.	G	A	.	.	MAF_INRAE=2.5;MAF_USDA=2.459
NC_035078.1	2509594	.	A	G	.	.	MAF_USDA=14.583
NC_035078.1	2509720	.	T	A	.	.	MAF_USDA=5.882
NC_035078.1	2509855	.	C	A	.	.	MAF_USDA=5.294
NC_035078.1	2509902	.	G	C	.	.	MAF_USDA=5.294
NC_035078.1	2509945	.	C	T	.	.	MAF_USDA=1.639
NC_035078.1	2509974	.	G	A	.	.	MAF_USDA=2.459
NC_035078.1	2509981	.	T	C	.	.	MAF_INRAE=46.203;MAF_USDA=8.824
NC_035078.1	2510115	.	T	A	.	.	MAF_USDA=2.459
NC_035078.1	2510126	.	C	G	.	.	MAF_INRAE=4.167;MAF_USDA=7.647
NC_035078.1	2510170	.	C	T	.	.	MAF_USDA=1.639
NC_035078.1	2510244	.	C	A	.	.	MAF_USDA=12.5
NC_035078.1	2510548	.	A	C	.	.	MAF_USDA=14.583
NC_035078.1	2510623	.	A	C	.	.	MAF_USDA=18.75
NC_035078.1	2510657	.	C	A	.	.	MAF_USDA=1.639
NC_035078.1	2510658	.	G	A	.	.	MAF_USDA=11.475
NC_035078.1	2511133	.	G	T	.	.	MAF_USDA=8.333
NC_035078.1	2511181	.	G	A	.	.	MAF_INRAE=9.167;MAF_USDA=45.833
NC_035078.1	2511416	.	C	T	.	.	MAF_USDA=35.417
NC_035078.1	2511453	.	T	C	.	.	MAF_INRAE=4.167;MAF_USDA=33.333
NC_035078.1	2511459	.	C	T	.	.	MAF_INRAE=8.333
NC_035078.1	2511516	.	C	G	.	.	MAF_INRAE=5.063;MAF_USDA=5.882
NC_035078.1	2511531	.	C	G	.	.	MAF_INRAE=2.5;MAF_USDA=2.459
NC_035078.1	2511660	.	C	T	.	.	MAF_INRAE=21.667;MAF_USDA=14.706
NC_035078.1	2511681	.	A	G	.	.	MAF_USDA=4.167
NC_035078.1	2511707	.	T	G	.	.	MAF_USDA=4.167
NC_035078.1	2511797	.	A	T	.	.	MAF_INRAE=5.0;MAF_USDA=9.412
NC_035078.1	2511963	.	C	T	.	.	MAF_USDA=14.583
NC_035078.1	2512059	.	T	C	.	.	MAF_INRAE=5.263;MAF_USDA=4.098
NC_035078.1	2512098	.	C	T	.	.	MAF_INRAE=2.5;MAF_USDA=4.706
NC_035078.1	2512102	.	C	T	.	.	MAF_INRAE=5.063;MAF_USDA=5.882
NC_035078.1	2512157	.	A	G	.	.	MAF_INRAE=5.263
NC_035078.1	2512170	.	C	A	.	.	MAF_USDA=14.706
NC_035078.1	2512341	.	G	A	.	.	MAF_USDA=2.459
NC_035078.1	2512448	.	G	C	.	.	MAF_USDA=4.348
NC_035078.1	2512518	.	G	A	.	.	MAF_USDA=1.639
NC_035078.1	2512782	.	G	A	.	.	MAF_USDA=3.279
NC_035078.1	2512784	.	C	T	.	.	MAF_USDA=1.639
NC_035078.1	2512809	.	T	G	.	.	MAF_INRAE=2.5
NC_035078.1	2512825	.	G	A	.	.	MAF_USDA=6.557
NC_035078.1	2512870	.	C	T	.	.	MAF_USDA=5.882
NC_035078.1	2512923	.	A	C	.	.	MAF_INRAE=5.063
NC_035078.1	2512969	.	A	G	.	.	MAF_USDA=3.279
NC_035078.1	2512980	.	G	T	.	.	MAF_INRAE=3.165;MAF_USDA=23.529
NC_035078.1	2512995	.	T	C	.	.	MAF_INRAE=2.5;MAF_USDA=4.118
NC_035078.1	2513001	.	A	G	.	.	MAF_USDA=2.459
NC_035078.1	2513067	.	G	T	.	.	MAF_USDA=9.322
NC_035078.1	2513123	.	C	T	.	.	MAF_USDA=15.882
NC_035078.1	2514005	.	C	G	.	.	MAF_USDA=4.167
NC_035078.1	2514019	.	G	T	.	.	MAF_USDA=6.557
NC_035078.1	2514027	.	G	T	.	.	MAF_INRAE=42.105;MAF_USDA=14.583
NC_035078.1	2514036	.	T	C	.	.	MAF_INRAE=42.105;MAF_USDA=14.583
NC_035078.1	2514075	.	G	A	.	.	MAF_INRAE=5.263;MAF_USDA=5.882
NC_035078.1	2514096	.	G	T	.	.	MAF_USDA=7.377
NC_035078.1	2514132	.	G	C	.	.	MAF_INRAE=5.263;MAF_USDA=9.412
NC_035078.1	2514148	.	G	C	.	.	MAF_INRAE=5.263;MAF_USDA=4.918
NC_035078.1	2514160	.	A	C	.	.	MAF_USDA=7.647
NC_035078.1	2514216	.	C	T	.	.	MAF_USDA=4.167
NC_035078.1	2514226	.	T	A	.	.	MAF_INRAE=5.063;MAF_USDA=18.75
NC_035078.1	2514264	.	G	C	.	.	MAF_INRAE=5.063;MAF_USDA=13.69
NC_035078.1	2514304	.	C	T	.	.	MAF_USDA=6.667
NC_035078.1	2514312	.	G	T	.	.	MAF_INRAE=5.263
NC_035078.1	2514316	.	A	G	.	.	MAF_USDA=12.5
NC_035078.1	2514325	.	C	A	.	.	MAF_INRAE=27.848;MAF_USDA=48.795
NC_035078.1	2514393	.	A	G	.	.	MAF_INRAE=13.291;MAF_USDA=2.083
NC_035078.1	2514394	.	C	T	.	.	MAF_INRAE=9.167;MAF_USDA=1.667
NC_035078.1	2514398	.	C	A	.	.	MAF_USDA=14.583
NC_035078.1	2514402	.	T	G	.	.	MAF_USDA=6.667
NC_035078.1	2514404	.	T	A,G	.	.	MAF_INRAE=9.167;MAF_USDA=1.667
NC_035078.1	2514405	.	C	T	.	.	MAF_INRAE=20.833;MAF_USDA=35.119
NC_035078.1	2514406	.	T	A	.	.	MAF_USDA=1.667
NC_035078.1	2514449	.	A	C	.	.	MAF_USDA=14.583
NC_035078.1	2514452	.	C	T	.	.	MAF_INRAE=10.833;MAF_USDA=5.952
NC_035078.1	2514458	.	A	C	.	.	MAF_INRAE=5.833
NC_035078.1	2514460	.	T	A	.	.	MAF_USDA=1.667
NC_035078.1	2514473	.	A	G	.	.	MAF_INRAE=5.263;MAF_USDA=14.286
NC_035078.1	2514479	.	A	G	.	.	MAF_INRAE=5.263;MAF_USDA=8.333
NC_035078.1	2514508	.	C	A	.	.	MAF_INRAE=2.5;MAF_USDA=2.5
NC_035078.1	2514543	.	T	G	.	.	MAF_INRAE=3.165;MAF_USDA=9.412
NC_035078.1	2514616	.	A	G	.	.	MAF_INRAE=4.43;MAF_USDA=14.881
NC_035078.1	2514644	.	A	C	.	.	MAF_INRAE=2.532;MAF_USDA=13.559
NC_035078.1	2514770	.	T	G	.	.	MAF_INRAE=2.5;MAF_USDA=4.118
NC_035078.1	2515008	.	G	T	.	.	MAF_INRAE=2.5
NC_035078.1	2515235	.	C	G	.	.	MAF_USDA=4.762
NC_035078.1	2515288	.	T	C	.	.	MAF_INRAE=8.333;MAF_USDA=8.824
NC_035078.1	2515326	.	C	A	.	.	MAF_INRAE=5.063;MAF_USDA=18.75
NC_035078.1	2515357	.	G	T	.	.	MAF_USDA=1.667
NC_035078.1	2515372	.	A	C	.	.	MAF_USDA=5.0
NC_035078.1	2515373	.	G	A	.	.	MAF_USDA=5.0
NC_035078.1	2515413	.	C	G,T	.	.	MAF_INRAE=2.5;MAF_USDA=5.738
NC_035078.1	2515488	.	C	T	.	.	MAF_INRAE=2.5;MAF_USDA=6.471
NC_035078.1	2515492	.	G	T	.	.	MAF_INRAE=2.5;MAF_USDA=3.529
NC_035078.1	2515507	.	G	T	.	.	MAF_USDA=7.059
NC_035078.1	2515677	.	C	T	.	.	MAF_USDA=1.667
NC_035078.1	2517258	.	G	T	.	.	MAF_USDA=20.833
NC_035078.1	2517327	.	A	C	.	.	MAF_USDA=14.881
NC_035078.1	2517350	.	C	T	.	.	MAF_USDA=20.833
NC_035078.1	2517361	.	G	A	.	.	MAF_USDA=4.098
NC_035078.1	2517386	.	C	T	.	.	MAF_USDA=1.639
NC_035078.1	2517393	.	A	G	.	.	MAF_USDA=2.459
NC_035078.1	2517397	.	T	A	.	.	MAF_USDA=4.167
NC_035078.1	2517419	.	T	A	.	.	MAF_USDA=4.118
NC_035078.1	2517498	.	C	T	.	.	MAF_INRAE=27.215;MAF_USDA=40.588
NC_035078.1	2517546	.	T	A	.	.	MAF_INRAE=3.165;MAF_USDA=9.016
NC_035078.1	2517581	.	C	T	.	.	MAF_USDA=3.279
NC_035078.1	2517618	.	G	A	.	.	MAF_INRAE=1.667;MAF_USDA=2.459
NC_035078.1	2517620	.	C	A	.	.	MAF_INRAE=2.5;MAF_USDA=5.294
NC_035078.1	2517750	.	A	C	.	.	MAF_INRAE=5.263;MAF_USDA=5.738
NC_035078.1	2517814	.	A	T	.	.	MAF_USDA=4.167
NC_035078.1	2517816	.	G	A	.	.	MAF_USDA=1.639
NC_035078.1	2517847	.	C	T	.	.	MAF_INRAE=1.667;MAF_USDA=4.167
NC_035078.1	2517855	.	A	G	.	.	MAF_USDA=6.557
NC_035078.1	2517867	.	G	T	.	.	MAF_USDA=4.706
NC_035078.1	2518100	.	A	T	.	.	MAF_INRAE=8.333
NC_035078.1	2518104	.	T	C	.	.	MAF_INRAE=21.667
NC_035078.1	2518112	.	T	A	.	.	MAF_INRAE=13.333
NC_035078.1	2518115	.	A	T	.	.	MAF_INRAE=13.333
NC_035078.1	2518120	.	C	A	.	.	MAF_INRAE=13.333
NC_035078.1	2518129	.	A	G	.	.	MAF_INRAE=11.667
NC_035078.1	2518168	.	C	T	.	.	MAF_USDA=1.639
NC_035078.1	2518258	.	C	T	.	.	MAF_INRAE=18.333
NC_035078.1	2518453	.	G	T	.	.	MAF_USDA=7.377
NC_035078.1	2518505	.	A	T	.	.	MAF_USDA=7.377
NC_035078.1	2518531	.	T	C	.	.	MAF_USDA=3.279
NC_035078.1	2518572	.	A	G	.	.	MAF_USDA=1.639
NC_035078.1	2518665	.	A	C	.	.	MAF_INRAE=5.263;MAF_USDA=18.033
NC_035078.1	2518716	.	T	A	.	.	MAF_USDA=4.918
NC_035078.1	2518731	.	A	C	.	.	MAF_USDA=2.459
NC_035078.1	2518791	.	G	A	.	.	MAF_INRAE=2.5
NC_035078.1	2518835	.	G	A	.	.	MAF_USDA=4.237
NC_035078.1	2518893	.	T	G	.	.	MAF_USDA=3.279
NC_035078.1	2519015	.	G	A	.	.	MAF_USDA=4.167
NC_035078.1	2519107	.	G	A	.	.	MAF_USDA=1.639
NC_035078.1	2519317	.	C	T	.	.	MAF_USDA=2.459
NC_035078.1	2519402	.	T	A	.	.	MAF_USDA=14.583
NC_035078.1	2519404	.	A	C	.	.	MAF_USDA=4.918
NC_035078.1	2519427	.	T	C	.	.	MAF_INRAE=5.263;MAF_USDA=11.765
NC_035078.1	2519430	.	C	T	.	.	MAF_USDA=15.294
NC_035078.1	2519484	.	C	T	.	.	MAF_USDA=37.5
NC_035078.1	2520968	.	G	A	.	.	MAF_USDA=6.557
NC_035078.1	2520988	.	T	C	.	.	MAF_USDA=4.918
NC_035078.1	2520990	.	C	T	.	.	MAF_USDA=6.557
NC_035078.1	2521121	.	G	A	.	.	MAF_USDA=5.738
NC_035078.1	2521133	.	T	C	.	.	MAF_USDA=7.377
NC_035078.1	2521137	.	A	T	.	.	MAF_USDA=8.197
NC_035078.1	2521145	.	G	A	.	.	MAF_USDA=2.459
NC_035078.1	2521157	.	G	A	.	.	MAF_USDA=10.656
NC_035078.1	2521158	.	C	A	.	.	MAF_USDA=8.197
NC_035078.1	2521166	.	C	T	.	.	MAF_USDA=4.098
NC_035078.1	2521168	.	T	A	.	.	MAF_INRAE=29.747;MAF_USDA=28.824
NC_035078.1	2521169	.	C	T	.	.	MAF_USDA=8.197
NC_035078.1	2521173	.	T	A	.	.	MAF_USDA=10.656
NC_035078.1	2521181	.	G	A	.	.	MAF_USDA=9.016
NC_035078.1	2521187	.	A	T	.	.	MAF_USDA=10.656
NC_035078.1	2521191	.	A	G	.	.	MAF_INRAE=9.167;MAF_USDA=1.639
NC_035078.1	2521194	.	A	C	.	.	MAF_USDA=3.279
NC_035078.1	2521205	.	T	C	.	.	MAF_USDA=3.279
NC_035078.1	2521217	.	A	G	.	.	MAF_INRAE=3.165;MAF_USDA=9.412
NC_035078.1	2521223	.	A	T	.	.	MAF_USDA=5.738
NC_035078.1	2521230	.	A	C	.	.	MAF_INRAE=5.263;MAF_USDA=17.213
NC_035078.1	2521238	.	G	A	.	.	MAF_INRAE=5.0;MAF_USDA=4.098
NC_035078.1	2521256	.	T	A	.	.	MAF_USDA=3.279
NC_035078.1	2521272	.	G	T	.	.	MAF_INRAE=8.333;MAF_USDA=1.639
NC_035078.1	2521278	.	A	C	.	.	MAF_INRAE=11.392
NC_035078.1	2521313	.	G	A	.	.	MAF_USDA=2.459
NC_035078.1	2521332	.	G	A	.	.	MAF_INRAE=2.5
NC_035078.1	2521376	.	C	T	.	.	MAF_USDA=2.459
NC_035078.1	2521492	.	A	G	.	.	MAF_INRAE=2.5
NC_035078.1	2521524	.	T	C	.	.	MAF_USDA=10.417
NC_035078.1	2521550	.	T	A	.	.	MAF_INRAE=5.263;MAF_USDA=4.098
NC_035078.1	2521692	.	C	G	.	.	MAF_INRAE=5.263;MAF_USDA=3.279
NC_035078.1	2521749	.	A	G	.	.	MAF_USDA=2.941
NC_035078.1	2521824	.	T	C	.	.	MAF_USDA=15.663
NC_035078.1	2521860	.	G	C	.	.	MAF_INRAE=7.5
NC_035078.1	2521990	.	C	A	.	.	MAF_USDA=1.695
NC_035078.1	2522008	.	T	G	.	.	MAF_USDA=2.542
NC_035078.1	2522077	.	C	A	.	.	MAF_INRAE=5.263;MAF_USDA=4.098
NC_035078.1	2522086	.	C	T	.	.	MAF_USDA=14.754
NC_035078.1	2522120	.	T	G	.	.	MAF_USDA=1.639
NC_035078.1	2522161	.	C	A	.	.	MAF_INRAE=8.333
NC_035078.1	2522174	.	C	T	.	.	MAF_INRAE=5.263;MAF_USDA=4.918
NC_035078.1	2522176	.	A	G	.	.	MAF_USDA=3.529
NC_035078.1	2522246	.	G	C	.	.	MAF_USDA=1.639
NC_035078.1	2522247	.	C	A	.	.	MAF_USDA=1.639
NC_035078.1	2522331	.	G	A	.	.	MAF_USDA=2.459
NC_035078.1	2522347	.	A	C	.	.	MAF_USDA=1.639
NC_035078.1	2522365	.	G	A	.	.	MAF_USDA=4.098
NC_035078.1	2522411	.	T	C	.	.	MAF_USDA=4.167
NC_035078.1	2523174	.	A	C	.	.	MAF_USDA=2.083
NC_035078.1	2523188	.	T	A	.	.	MAF_INRAE=14.167
NC_035078.1	2523214	.	A	C	.	.	MAF_INRAE=13.333
NC_035078.1	2523216	.	G	T	.	.	MAF_INRAE=14.167
NC_035078.1	2523298	.	T	C	.	.	MAF_USDA=4.167
NC_035078.1	2523310	.	C	A	.	.	MAF_INRAE=2.632
NC_035078.1	2523313	.	A	G	.	.	MAF_USDA=4.167
NC_035078.1	2523388	.	C	A	.	.	MAF_USDA=8.197
NC_035078.1	2523393	.	C	T	.	.	MAF_USDA=3.279
NC_035078.1	2523416	.	T	A	.	.	MAF_USDA=2.083
NC_035078.1	2523432	.	G	T	.	.	MAF_USDA=3.279
NC_035078.1	2523487	.	T	C	.	.	MAF_INRAE=5.263
NC_035078.1	2523534	.	G	T	.	.	MAF_USDA=2.459
NC_035078.1	2523557	.	G	A	.	.	MAF_USDA=2.459
NC_035078.1	2523574	.	C	A	.	.	MAF_USDA=1.639
NC_035078.1	2523592	.	T	C	.	.	MAF_USDA=21.311
NC_035078.1	2523593	.	G	T	.	.	MAF_USDA=13.115
NC_035078.1	2523594	.	G	T	.	.	MAF_USDA=33.333
NC_035078.1	2524008	.	A	T	.	.	MAF_USDA=2.459
NC_035078.1	2525225	.	G	A	.	.	MAF_INRAE=5.263
NC_035078.1	2525246	.	C	T	.	.	MAF_USDA=36.957
NC_035078.1	2525249	.	T	C	.	.	MAF_USDA=14.583
NC_035078.1	2525260	.	T	C	.	.	MAF_USDA=8.333
NC_035078.1	2525331	.	C	T	.	.	MAF_USDA=4.167
NC_035078.1	2525339	.	C	G	.	.	MAF_USDA=7.5
NC_035078.1	2525341	.	G	T	.	.	MAF_USDA=2.976
NC_035078.1	2525351	.	A	T	.	.	MAF_USDA=10.656
NC_035078.1	2525365	.	G	A	.	.	MAF_USDA=3.279
NC_035078.1	2525399	.	A	C	.	.	MAF_USDA=1.639
NC_035078.1	2525405	.	C	T	.	.	MAF_USDA=22.353
NC_035078.1	2525634	.	T	G	.	.	MAF_USDA=29.167
NC_035078.1	2525636	.	C	T	.	.	MAF_USDA=25.0
NC_035078.1	2525638	.	A	T	.	.	MAF_USDA=39.583
NC_035078.1	2525656	.	T	G	.	.	MAF_USDA=22.917
NC_035078.1	2525667	.	T	A	.	.	MAF_USDA=10.417
NC_035078.1	2525671	.	A	T	.	.	MAF_USDA=19.643
NC_035078.1	2525690	.	G	A	.	.	MAF_USDA=22.917
NC_035078.1	2525703	.	A	C	.	.	MAF_USDA=12.5
NC_035078.1	2525706	.	A	C	.	.	MAF_USDA=15.833
NC_035078.1	2525736	.	T	G	.	.	MAF_USDA=40.476
NC_035078.1	2525738	.	T	A	.	.	MAF_USDA=4.167
NC_035078.1	2525754	.	T	A	.	.	MAF_USDA=1.667
NC_035078.1	2525757	.	T	C	.	.	MAF_USDA=4.167
NC_035078.1	2525795	.	C	A	.	.	MAF_USDA=1.639
NC_035078.1	2525951	.	G	A	.	.	MAF_USDA=2.459
NC_035078.1	2525963	.	G	A	.	.	MAF_USDA=2.5
NC_035078.1	2526222	.	A	C	.	.	MAF_USDA=4.918
NC_035078.1	2526304	.	T	A	.	.	MAF_USDA=3.279
NC_035078.1	2526336	.	A	C	.	.	MAF_USDA=13.529
NC_035078.1	2526352	.	C	T	.	.	MAF_INRAE=31.667;MAF_USDA=49.412
NC_035078.1	2526380	.	G	C	.	.	MAF_INRAE=11.667;MAF_USDA=17.059
NC_035078.1	2526436	.	C	T	.	.	MAF_INRAE=5.0;MAF_USDA=3.279
NC_035078.1	2526463	.	C	T	.	.	MAF_USDA=4.098
NC_035078.1	2526473	.	G	T	.	.	MAF_USDA=3.279
NC_035078.1	2526478	.	A	G	.	.	MAF_USDA=14.583
NC_035078.1	2526481	.	C	T	.	.	MAF_USDA=8.824
NC_035078.1	2526492	.	A	G	.	.	MAF_USDA=1.639
NC_035078.1	2526513	.	A	T	.	.	MAF_INRAE=14.167;MAF_USDA=42.941
NC_035078.1	2526752	.	T	C	.	.	MAF_INRAE=11.667;MAF_USDA=42.941
NC_035078.1	2526777	.	A	T	.	.	MAF_USDA=1.639
NC_035078.1	2526967	.	C	T	.	.	MAF_USDA=4.918
NC_035078.1	2527042	.	T	G	.	.	MAF_USDA=10.588
NC_035078.1	2527102	.	A	C	.	.	MAF_INRAE=2.5;MAF_USDA=4.167
NC_035078.1	2527182	.	C	A	.	.	MAF_USDA=1.639
NC_035078.1	2527195	.	A	G	.	.	MAF_USDA=3.279
NC_035078.1	2527263	.	G	T	.	.	MAF_USDA=1.639
NC_035078.1	2529242	.	C	T	.	.	MAF_USDA=37.5
NC_035078.1	2529362	.	T	A	.	.	MAF_USDA=4.167
NC_035078.1	2529363	.	C	A	.	.	MAF_USDA=4.167
NC_035078.1	2529366	.	T	C	.	.	MAF_USDA=4.167
NC_035078.1	2529367	.	A	T	.	.	MAF_USDA=4.167
NC_035078.1	2529490	.	G	T	.	.	MAF_INRAE=50.0
NC_035078.1	2529496	.	C	T	.	.	MAF_INRAE=50.0
NC_035078.1	2529520	.	T	C	.	.	MAF_INRAE=50.0
NC_035078.1	2529521	.	G	T	.	.	MAF_INRAE=50.0
NC_035078.1	2529523	.	T	C	.	.	MAF_INRAE=50.0
NC_035078.1	2529557	.	A	T	.	.	MAF_INRAE=50.0
NC_035078.1	2529598	.	C	T	.	.	MAF_INRAE=50.0
NC_035078.1	2529601	.	T	C	.	.	MAF_INRAE=50.0
NC_035078.1	2529631	.	C	A	.	.	MAF_INRAE=49.167
NC_035078.1	2529649	.	T	C	.	.	MAF_INRAE=4.167
NC_035078.1	2529730	.	G	A	.	.	MAF_INRAE=50.0
NC_035078.1	2529815	.	A	G	.	.	MAF_INRAE=50.0
NC_035078.1	2529827	.	G	C	.	.	MAF_INRAE=50.0
NC_035078.1	2529855	.	C	T	.	.	MAF_INRAE=6.667;MAF_USDA=1.639
NC_035078.1	2529860	.	G	A	.	.	MAF_INRAE=50.0
NC_035078.1	2529863	.	G	A	.	.	MAF_INRAE=50.0
NC_035078.1	2530169	.	T	A	.	.	MAF_INRAE=23.333
NC_035078.1	2530211	.	T	C	.	.	MAF_INRAE=5.833
NC_035078.1	2530213	.	C	A	.	.	MAF_USDA=1.639
NC_035078.1	2530335	.	A	G	.	.	MAF_INRAE=2.5
NC_035078.1	2530339	.	A	G	.	.	MAF_INRAE=2.5
NC_035078.1	2530341	.	A	G	.	.	MAF_INRAE=2.5
NC_035078.1	2530364	.	C	G	.	.	MAF_INRAE=27.5
NC_035078.1	2532628	.	T	A	.	.	MAF_INRAE=13.333
NC_035078.1	2532646	.	T	C	.	.	MAF_INRAE=50.0
NC_035078.1	2532653	.	G	A	.	.	MAF_INRAE=50.0
NC_035078.1	2532681	.	C	G	.	.	MAF_INRAE=50.0
NC_035078.1	2532682	.	C	A	.	.	MAF_INRAE=50.0
NC_035078.1	2532688	.	C	T	.	.	MAF_INRAE=50.0
NC_035078.1	2532704	.	T	C	.	.	MAF_INRAE=50.0
NC_035078.1	2532711	.	C	A	.	.	MAF_INRAE=9.167
NC_035078.1	2532712	.	C	T	.	.	MAF_INRAE=2.632
NC_035078.1	2532752	.	C	T	.	.	MAF_INRAE=48.333
NC_035078.1	2532786	.	A	T	.	.	MAF_INRAE=48.333
NC_035078.1	2532807	.	G	A	.	.	MAF_INRAE=10.833
NC_035078.1	2532814	.	A	C	.	.	MAF_INRAE=48.333
NC_035078.1	2532818	.	A	T	.	.	MAF_INRAE=48.333
NC_035078.1	2532820	.	A	T	.	.	MAF_INRAE=48.333
NC_035078.1	2532822	.	A	T	.	.	MAF_INRAE=48.333
NC_035078.1	2532849	.	T	C	.	.	MAF_INRAE=47.5
NC_035078.1	2532862	.	C	T	.	.	MAF_INRAE=46.667
NC_035078.1	2532977	.	T	C	.	.	MAF_USDA=22.917
NC_035078.1	2533038	.	G	A	.	.	MAF_USDA=5.738
NC_035078.1	2533044	.	G	A	.	.	MAF_INRAE=5.263;MAF_USDA=6.471
NC_035078.1	2533178	.	A	T	.	.	MAF_USDA=5.738
NC_035078.1	2533260	.	T	G	.	.	MAF_INRAE=48.333
NC_035078.1	2534945	.	C	T	.	.	MAF_USDA=7.377
NC_035078.1	2535158	.	C	T	.	.	MAF_INRAE=2.5;MAF_USDA=1.639
NC_035078.1	2535165	.	A	G	.	.	MAF_INRAE=47.5
NC_035078.1	2535191	.	G	T	.	.	MAF_USDA=1.639
NC_035078.1	2535192	.	T	C	.	.	MAF_INRAE=45.0
NC_035078.1	2535270	.	T	C	.	.	MAF_USDA=10.656
NC_035078.1	2535332	.	A	G	.	.	MAF_INRAE=24.167
NC_035078.1	2535347	.	C	A	.	.	MAF_USDA=1.639
NC_035078.1	2535348	.	C	G	.	.	MAF_USDA=1.639
NC_035078.1	2535370	.	T	A	.	.	MAF_INRAE=10.0
NC_035078.1	2535372	.	C	T	.	.	MAF_INRAE=2.5;MAF_USDA=1.639
NC_035078.1	2535399	.	T	C	.	.	MAF_USDA=3.279
NC_035078.1	2535503	.	C	T	.	.	MAF_INRAE=15.833;MAF_USDA=4.706
NC_035078.1	2535555	.	C	T	.	.	MAF_USDA=4.118
NC_035078.1	2535587	.	C	G	.	.	MAF_USDA=14.583
NC_035078.1	2535621	.	A	G	.	.	MAF_USDA=4.918
NC_035078.1	2535705	.	G	A	.	.	MAF_USDA=2.459
NC_035078.1	2535740	.	C	T	.	.	MAF_INRAE=1.667;MAF_USDA=18.75
NC_035078.1	2535778	.	A	T	.	.	MAF_USDA=14.583
NC_035078.1	2535802	.	C	T	.	.	MAF_USDA=8.333
NC_035078.1	2535937	.	A	G	.	.	MAF_USDA=2.459
NC_035078.1	2535959	.	T	C	.	.	MAF_USDA=23.77
NC_035078.1	2536133	.	C	T	.	.	MAF_INRAE=11.667;MAF_USDA=47.647
NC_035078.1	2536200	.	C	T	.	.	MAF_USDA=4.098
NC_035078.1	2536254	.	G	A	.	.	MAF_USDA=2.459
NC_035078.1	2536272	.	G	T	.	.	MAF_USDA=18.033
NC_035078.1	2536466	.	T	C	.	.	MAF_INRAE=45.833
NC_035078.1	2536493	.	C	T	.	.	MAF_INRAE=42.5
NC_035078.1	2536495	.	G	A	.	.	MAF_INRAE=42.5
NC_035078.1	2536584	.	C	A	.	.	MAF_INRAE=2.5
NC_035078.1	2536617	.	C	G	.	.	MAF_USDA=1.639
NC_035078.1	2536623	.	C	T	.	.	MAF_USDA=2.459
NC_035078.1	2536639	.	C	T	.	.	MAF_USDA=9.412
NC_035078.1	2536793	.	C	A	.	.	MAF_USDA=4.167
NC_035078.1	2536805	.	C	T	.	.	MAF_USDA=9.016
NC_035078.1	2537216	.	C	T	.	.	MAF_INRAE=15.0
NC_035078.1	2537221	.	G	A	.	.	MAF_USDA=5.294
NC_035078.1	2537236	.	C	T	.	.	MAF_USDA=1.639
NC_035078.1	2537263	.	C	T	.	.	MAF_USDA=2.459
NC_035078.1	2537264	.	C	T	.	.	MAF_USDA=4.098
NC_035078.1	2537293	.	A	T	.	.	MAF_USDA=2.459
NC_035078.1	2537357	.	T	G	.	.	MAF_INRAE=7.5
NC_035078.1	2537375	.	G	A	.	.	MAF_INRAE=9.167;MAF_USDA=5.738
NC_035078.1	2537918	.	G	A	.	.	MAF_INRAE=5.263;MAF_USDA=1.639
NC_035078.1	2537972	.	C	T	.	.	MAF_USDA=2.459
NC_035078.1	2538473	.	A	C	.	.	MAF_USDA=8.197
NC_035078.1	2538563	.	A	G	.	.	MAF_USDA=3.279
NC_035078.1	2538728	.	G	A	.	.	MAF_INRAE=2.5;MAF_USDA=18.033
NC_035078.1	2538835	.	T	G	.	.	MAF_USDA=2.459
NC_035078.1	2538880	.	A	G	.	.	MAF_INRAE=2.5;MAF_USDA=12.941
NC_035078.1	2538885	.	T	C	.	.	MAF_USDA=4.098
NC_035078.1	2538935	.	T	C	.	.	MAF_USDA=4.098
NC_035078.1	2538945	.	C	A	.	.	MAF_INRAE=5.263;MAF_USDA=18.824
NC_035078.1	2539073	.	C	T	.	.	MAF_USDA=2.459
NC_035078.1	2539166	.	C	T	.	.	MAF_USDA=2.459
NC_035078.1	2539223	.	C	T	.	.	MAF_USDA=10.0
NC_035078.1	2539243	.	C	T	.	.	MAF_USDA=4.167
NC_035078.1	2539246	.	T	G	.	.	MAF_INRAE=2.5;MAF_USDA=6.25
NC_035078.1	2539394	.	T	G	.	.	MAF_USDA=4.098
NC_035078.1	2539409	.	G	T	.	.	MAF_USDA=31.148
NC_035078.1	2539456	.	C	A	.	.	MAF_INRAE=5.263
NC_035078.1	2539523	.	C	A	.	.	MAF_USDA=4.706
NC_035078.1	2539555	.	A	G	.	.	MAF_USDA=2.083
NC_035078.1	2539660	.	G	C	.	.	MAF_INRAE=5.833;MAF_USDA=37.5
NC_035078.1	2539754	.	C	T	.	.	MAF_USDA=9.836
NC_035078.1	2539812	.	C	A	.	.	MAF_USDA=1.639
NC_035078.1	2540044	.	A	G	.	.	MAF_USDA=8.333
NC_035078.1	2540741	.	C	T	.	.	MAF_INRAE=50.0
NC_035078.1	2540746	.	C	T	.	.	MAF_INRAE=50.0
NC_035078.1	2540755	.	C	G	.	.	MAF_INRAE=50.0
NC_035078.1	2540756	.	T	A	.	.	MAF_INRAE=50.0
NC_035078.1	2540762	.	T	C	.	.	MAF_INRAE=50.0
NC_035078.1	2540778	.	A	G	.	.	MAF_INRAE=50.0
NC_035078.1	2540882	.	T	C	.	.	MAF_INRAE=50.0
NC_035078.1	2540894	.	G	A	.	.	MAF_INRAE=50.0
NC_035078.1	2540920	.	C	T	.	.	MAF_INRAE=48.333
NC_035078.1	2540944	.	T	C	.	.	MAF_INRAE=49.167
NC_035078.1	2540945	.	G	A	.	.	MAF_INRAE=30.0
NC_035078.1	2541014	.	A	T	.	.	MAF_INRAE=19.62
NC_035078.1	2541024	.	T	C	.	.	MAF_INRAE=42.5
NC_035078.1	2541026	.	G	T	.	.	MAF_INRAE=42.5
NC_035078.1	2541031	.	T	C	.	.	MAF_INRAE=42.5
NC_035078.1	2541049	.	T	G	.	.	MAF_INRAE=2.5
NC_035078.1	2541054	.	G	A	.	.	MAF_INRAE=38.333
NC_035078.1	2541128	.	C	T	.	.	MAF_INRAE=5.833
NC_035078.1	2541185	.	C	T	.	.	MAF_USDA=6.557
NC_035078.1	2541237	.	C	T	.	.	MAF_INRAE=8.333;MAF_USDA=14.583
NC_035078.1	2541323	.	T	A	.	.	MAF_INRAE=1.667
NC_035078.1	2541612	.	T	G	.	.	MAF_INRAE=8.333
NC_035078.1	2541641	.	C	G	.	.	MAF_INRAE=5.263;MAF_USDA=9.016
NC_035078.1	2541642	.	A	T	.	.	MAF_INRAE=9.494;MAF_USDA=38.824
NC_035078.1	2541644	.	T	C	.	.	MAF_USDA=3.279
NC_035078.1	2541662	.	A	G	.	.	MAF_INRAE=8.333
NC_035078.1	2541673	.	C	A	.	.	MAF_INRAE=8.333
NC_035078.1	2541771	.	A	T	.	.	MAF_INRAE=2.5;MAF_USDA=1.639
NC_035078.1	2541782	.	A	T	.	.	MAF_USDA=4.098
NC_035078.1	2541908	.	C	T	.	.	MAF_INRAE=5.063;MAF_USDA=16.393
NC_035078.1	2541986	.	G	T	.	.	MAF_INRAE=2.5;MAF_USDA=30.588
NC_035078.1	2542008	.	A	C	.	.	MAF_INRAE=2.5;MAF_USDA=28.235
NC_035078.1	2542059	.	T	C	.	.	MAF_INRAE=5.263;MAF_USDA=15.574
NC_035078.1	2542148	.	G	T	.	.	MAF_INRAE=3.165
NC_035078.1	2542163	.	C	T	.	.	MAF_INRAE=5.263;MAF_USDA=9.836
NC_035078.1	2542183	.	A	G	.	.	MAF_USDA=2.459
NC_035078.1	2542202	.	T	G	.	.	MAF_USDA=1.639
NC_035078.1	2542299	.	A	G	.	.	MAF_USDA=15.882
NC_035078.1	2542307	.	T	C	.	.	MAF_USDA=6.25
NC_035078.1	2542405	.	A	G	.	.	MAF_INRAE=21.667;MAF_USDA=34.706
NC_035078.1	2542406	.	C	A	.	.	MAF_INRAE=3.797;MAF_USDA=22.353
NC_035078.1	2542423	.	T	C	.	.	MAF_INRAE=3.165;MAF_USDA=14.706
NC_035078.1	2542425	.	T	C	.	.	MAF_INRAE=2.5;MAF_USDA=11.176
NC_035078.1	2542439	.	C	T	.	.	MAF_INRAE=5.0
NC_035078.1	2542440	.	G	T	.	.	MAF_INRAE=1.667
NC_035078.1	2542441	.	C	A	.	.	MAF_INRAE=5.0;MAF_USDA=35.417
NC_035078.1	2542448	.	G	T	.	.	MAF_INRAE=1.667;MAF_USDA=11.475
NC_035078.1	2542453	.	T	C	.	.	MAF_INRAE=5.263
NC_035078.1	2542454	.	A	G	.	.	MAF_INRAE=1.667
NC_035078.1	2542458	.	C	T	.	.	MAF_INRAE=2.5;MAF_USDA=3.529
NC_035078.1	2542463	.	A	G	.	.	MAF_INRAE=2.5;MAF_USDA=3.529
NC_035078.1	2542468	.	T	C	.	.	MAF_INRAE=2.5;MAF_USDA=12.5
NC_035078.1	2542469	.	C	T	.	.	MAF_INRAE=2.5;MAF_USDA=12.5
NC_035078.1	2542470	.	A	G	.	.	MAF_INRAE=2.5;MAF_USDA=12.5
NC_035078.1	2542487	.	C	T	.	.	MAF_INRAE=2.5;MAF_USDA=5.294
NC_035078.1	2542491	.	G	T	.	.	MAF_USDA=9.016
NC_035078.1	2542505	.	G	A	.	.	MAF_USDA=3.279
NC_035078.1	2542517	.	T	A	.	.	MAF_USDA=3.529
NC_035078.1	2542520	.	C	A	.	.	MAF_INRAE=1.667;MAF_USDA=20.833
NC_035078.1	2542540	.	T	C	.	.	MAF_USDA=4.167
NC_035078.1	2542541	.	G	A	.	.	MAF_USDA=4.167
NC_035078.1	2542595	.	C	T	.	.	MAF_INRAE=3.797;MAF_USDA=49.412
NC_035078.1	2542601	.	C	T	.	.	MAF_USDA=2.459
NC_035078.1	2542632	.	T	C	.	.	MAF_USDA=5.738
NC_035078.1	2542664	.	T	C	.	.	MAF_USDA=1.639
NC_035078.1	2542707	.	C	T	.	.	MAF_INRAE=5.263;MAF_USDA=1.639
NC_035078.1	2542749	.	T	G	.	.	MAF_INRAE=5.263;MAF_USDA=11.765
NC_035078.1	2542756	.	T	C	.	.	MAF_USDA=8.235
NC_035078.1	2542760	.	A	T	.	.	MAF_USDA=4.918
NC_035078.1	2542793	.	T	C	.	.	MAF_USDA=1.639
NC_035078.1	2542917	.	G	A	.	.	MAF_INRAE=5.263;MAF_USDA=11.176
NC_035078.1	2542919	.	A	T	.	.	MAF_USDA=11.765
NC_035078.1	2543134	.	G	A	.	.	MAF_USDA=5.294
NC_035078.1	2543157	.	G	A	.	.	MAF_INRAE=8.333
NC_035078.1	2543175	.	T	A	.	.	MAF_INRAE=5.0;MAF_USDA=5.738
NC_035078.1	2543249	.	A	C	.	.	MAF_USDA=4.098
NC_035078.1	2543328	.	T	G	.	.	MAF_USDA=22.917
NC_035078.1	2543383	.	G	T	.	.	MAF_INRAE=5.263;MAF_USDA=33.529
NC_035078.1	2543429	.	G	T	.	.	MAF_USDA=4.167
NC_035078.1	2543439	.	T	C	.	.	MAF_INRAE=2.5;MAF_USDA=28.571
NC_035078.1	2543472	.	T	A	.	.	MAF_USDA=1.639
NC_035078.1	2543541	.	T	C	.	.	MAF_USDA=8.824
NC_035078.1	2543543	.	G	A	.	.	MAF_INRAE=5.263;MAF_USDA=42.941
NC_035078.1	2543662	.	T	C	.	.	MAF_INRAE=2.5;MAF_USDA=31.176
NC_035078.1	2543708	.	C	T	.	.	MAF_USDA=8.333
NC_035078.1	2543825	.	C	T	.	.	MAF_USDA=4.098
NC_035078.1	2543826	.	A	G	.	.	MAF_INRAE=5.263;MAF_USDA=13.934
NC_035078.1	2543873	.	G	T	.	.	MAF_INRAE=3.165;MAF_USDA=44.706
NC_035078.1	2543986	.	C	T	.	.	MAF_INRAE=2.5;MAF_USDA=30.0
NC_035078.1	2544200	.	A	T	.	.	MAF_INRAE=2.5;MAF_USDA=29.412
NC_035078.1	2544265	.	G	A	.	.	MAF_INRAE=9.167
NC_035078.1	2544290	.	C	T	.	.	MAF_USDA=5.738
NC_035078.1	2544356	.	T	G	.	.	MAF_INRAE=2.5;MAF_USDA=39.412
NC_035078.1	2544368	.	C	A	.	.	MAF_INRAE=2.5;MAF_USDA=40.0
NC_035078.1	2544572	.	G	A	.	.	MAF_INRAE=5.263;MAF_USDA=14.286
NC_035078.1	2544599	.	C	A	.	.	MAF_USDA=4.706
NC_035078.1	2544674	.	T	A	.	.	MAF_INRAE=5.263;MAF_USDA=5.882
NC_035078.1	2544675	.	T	G	.	.	MAF_USDA=5.882
NC_035078.1	2544683	.	T	A	.	.	MAF_INRAE=5.0;MAF_USDA=5.738
NC_035078.1	2544794	.	T	A	.	.	MAF_INRAE=5.063
NC_035078.1	2544995	.	C	G	.	.	MAF_INRAE=7.5;MAF_USDA=39.412
NC_035078.1	2545007	.	C	T	.	.	MAF_USDA=14.583
NC_035078.1	2545042	.	G	A	.	.	MAF_USDA=1.765
NC_035078.1	2545127	.	T	C	.	.	MAF_INRAE=5.0;MAF_USDA=4.098
NC_035078.1	2545145	.	T	C	.	.	MAF_USDA=9.412
NC_035078.1	2545307	.	T	C	.	.	MAF_INRAE=2.5
NC_035078.1	2545322	.	C	A	.	.	MAF_INRAE=2.5;MAF_USDA=38.69
NC_035078.1	2545342	.	A	G	.	.	MAF_USDA=19.643
NC_035078.1	2545377	.	G	A	.	.	MAF_USDA=3.333
NC_035078.1	2545544	.	A	G	.	.	MAF_USDA=4.237
NC_035078.1	2545569	.	G	A	.	.	MAF_USDA=30.0
NC_035078.1	2545658	.	G	A	.	.	MAF_USDA=13.529
NC_035078.1	2545673	.	T	C	.	.	MAF_USDA=11.475
NC_035078.1	2545676	.	G	A	.	.	MAF_USDA=40.0
NC_035078.1	2545729	.	T	G	.	.	MAF_USDA=12.295
NC_035078.1	2545741	.	C	A	.	.	MAF_INRAE=4.167;MAF_USDA=40.588
NC_035078.1	2545743	.	C	G	.	.	MAF_INRAE=4.167;MAF_USDA=40.0
NC_035078.1	2545821	.	A	G	.	.	MAF_INRAE=1.667;MAF_USDA=1.765
NC_035078.1	2545883	.	GCT	GCG	.	.	MAF_USDA=29.167
NC_035078.1	2545937	.	T	A	.	.	MAF_USDA=5.882
NC_035078.1	2545946	.	T	A	.	.	MAF_USDA=4.167
NC_035078.1	2546003	.	C	G	.	.	MAF_USDA=41.176
NC_035078.1	2546338	.	A	G	.	.	MAF_USDA=42.771
NC_035078.1	2546389	.	T	C	.	.	MAF_USDA=14.583
NC_035078.1	2546462	.	T	C	.	.	MAF_USDA=20.833
NC_035078.1	2546470	.	G	A	.	.	MAF_USDA=5.357
NC_035078.1	2546480	.	A	G	.	.	MAF_USDA=4.118
NC_035078.1	2546530	.	C	A	.	.	MAF_INRAE=2.5
NC_035078.1	2546536	.	G	A	.	.	MAF_INRAE=2.5;MAF_USDA=12.5
NC_035078.1	2546568	.	T	C	.	.	MAF_INRAE=3.333;MAF_USDA=38.235
NC_035078.1	2546654	.	G	T	.	.	MAF_USDA=1.639
NC_035078.1	2546801	.	G	T	.	.	MAF_INRAE=2.5;MAF_USDA=12.5
NC_035078.1	2546821	.	G	T	.	.	MAF_INRAE=2.5
NC_035078.1	2546825	.	G	T	.	.	MAF_INRAE=2.5
NC_035078.1	2546898	.	T	A	.	.	MAF_INRAE=6.962
NC_035078.1	2546917	.	C	T	.	.	MAF_USDA=20.833
NC_035078.1	2546927	.	G	A	.	.	MAF_USDA=3.333
NC_035078.1	2546943	.	A	G	.	.	MAF_INRAE=9.167;MAF_USDA=41.071
NC_035078.1	2546966	.	G	A	.	.	MAF_INRAE=5.0;MAF_USDA=27.083
NC_035078.1	2547011	.	A	G	.	.	MAF_INRAE=2.5;MAF_USDA=46.471
NC_035078.1	2547024	.	T	C	.	.	MAF_USDA=46.471
NC_035078.1	2547042	.	G	T	.	.	MAF_INRAE=9.167
NC_035078.1	2547043	.	A	T	.	.	MAF_INRAE=9.167
NC_035078.1	2547120	.	A	G	.	.	MAF_INRAE=37.5
NC_035078.1	2547157	.	T	G	.	.	MAF_USDA=8.197
NC_035078.1	2547249	.	A	T	.	.	MAF_INRAE=7.595
NC_035078.1	2547293	.	C	A	.	.	MAF_USDA=8.824
NC_035078.1	2547300	.	A	T	.	.	MAF_INRAE=21.667;MAF_USDA=18.824
NC_035078.1	2547306	.	C	T	.	.	MAF_USDA=18.75
NC_035078.1	2547326	.	G	T	.	.	MAF_USDA=2.083
NC_035078.1	2547327	.	G	A	.	.	MAF_USDA=3.279
NC_035078.1	2547331	.	T	C	.	.	MAF_USDA=34.118
NC_035078.1	2547341	.	G	T	.	.	MAF_INRAE=5.263;MAF_USDA=35.882
NC_035078.1	2547432	.	TTAACAAATCAAAAA	TTAACAAATCAAAAC	.	.	MAF_USDA=6.25
NC_035078.1	2547461	.	G	A	.	.	MAF_USDA=4.098
NC_035078.1	2547514	.	T	G	.	.	MAF_USDA=9.016
NC_035078.1	2547610	.	G	A	.	.	MAF_USDA=12.5
NC_035078.1	2547616	.	C	T	.	.	MAF_INRAE=5.263
NC_035078.1	2547621	.	C	T	.	.	MAF_USDA=4.706
NC_035078.1	2547633	.	G	A	.	.	MAF_USDA=4.098
NC_035078.1	2548573	.	T	G	.	.	MAF_USDA=14.583
NC_035078.1	2548667	.	C	A	.	.	MAF_USDA=27.083
NC_035078.1	2548713	.	T	G	.	.	MAF_USDA=14.583
NC_035078.1	2548746	.	A	C	.	.	MAF_USDA=2.083
NC_035078.1	2548772	.	C	T	.	.	MAF_USDA=35.417
NC_035078.1	2548885	.	G	A	.	.	MAF_USDA=1.639
NC_035078.1	2548889	.	G	T	.	.	MAF_USDA=1.639
NC_035078.1	2549034	.	C	A	.	.	MAF_INRAE=6.667
NC_035078.1	2549076	.	G	C	.	.	MAF_USDA=3.279
NC_035078.1	2549108	.	A	C	.	.	MAF_USDA=10.656
NC_035078.1	2549115	.	G	A	.	.	MAF_USDA=4.918
NC_035078.1	2549238	.	C	T	.	.	MAF_USDA=9.524
NC_035078.1	2549239	.	C	T	.	.	MAF_INRAE=2.5;MAF_USDA=11.31
NC_035078.1	2549298	.	T	C	.	.	MAF_INRAE=30.833;MAF_USDA=21.765
NC_035078.1	2549429	.	G	C	.	.	MAF_INRAE=10.833;MAF_USDA=47.647
NC_035078.1	2549447	.	C	A	.	.	MAF_USDA=20.0
NC_035078.1	2549461	.	C	T	.	.	MAF_USDA=5.738
NC_035078.1	2549466	.	C	T	.	.	MAF_INRAE=2.5;MAF_USDA=12.353
NC_035078.1	2549479	.	A	G	.	.	MAF_USDA=4.918
NC_035078.1	2549574	.	A	C	.	.	MAF_INRAE=35.833;MAF_USDA=31.25
NC_035078.1	2549652	.	A	G	.	.	MAF_USDA=20.833
NC_035078.1	2549665	.	C	T	.	.	MAF_USDA=20.833
NC_035078.1	2549674	.	C	T	.	.	MAF_USDA=1.639
NC_035078.1	2549683	.	T	G	.	.	MAF_USDA=4.098
NC_035078.1	2549699	.	G	A	.	.	MAF_INRAE=31.667;MAF_USDA=42.353
NC_035078.1	2549812	.	C	T	.	.	MAF_USDA=4.098
NC_035078.1	2549821	.	T	C	.	.	MAF_USDA=19.672
NC_035078.1	2549823	.	T	C	.	.	MAF_INRAE=16.667;MAF_USDA=24.706
NC_035078.1	2549869	.	T	A	.	.	MAF_USDA=2.459
NC_035078.1	2549881	.	G	A	.	.	MAF_USDA=14.583
NC_035078.1	2549932	.	A	T	.	.	MAF_INRAE=32.911;MAF_USDA=38.824
NC_035078.1	2549934	.	G	T	.	.	MAF_USDA=13.115
NC_035078.1	2549968	.	G	T	.	.	MAF_USDA=1.639
NC_035078.1	2549991	.	T	C	.	.	MAF_INRAE=14.167;MAF_USDA=22.941
NC_035078.1	2550010	.	C	A	.	.	MAF_USDA=1.639
NC_035078.1	2550055	.	A	G	.	.	MAF_INRAE=14.167
NC_035078.1	2550179	.	T	C	.	.	MAF_INRAE=2.5;MAF_USDA=38.525
NC_035078.1	2550362	.	G	A	.	.	MAF_USDA=6.522
NC_035078.1	2550390	.	G	T	.	.	MAF_USDA=4.167
NC_035078.1	2551032	.	T	C	.	.	MAF_INRAE=5.263;MAF_USDA=1.667
NC_035078.1	2551075	.	G	A	.	.	MAF_USDA=23.494
NC_035078.1	2551165	.	C	A	.	.	MAF_USDA=4.098
NC_035078.1	2551220	.	T	C	.	.	MAF_USDA=5.882
NC_035078.1	2551259	.	A	C	.	.	MAF_USDA=5.882
NC_035078.1	2551311	.	C	T	.	.	MAF_USDA=10.588
NC_035078.1	2551454	.	A	G	.	.	MAF_INRAE=1.667;MAF_USDA=16.667
NC_035078.1	2551893	.	T	A	.	.	MAF_INRAE=2.5;MAF_USDA=43.529
NC_035078.1	2552013	.	G	A	.	.	MAF_INRAE=2.5;MAF_USDA=5.882
NC_035078.1	2552120	.	G	T	.	.	MAF_USDA=11.475
NC_035078.1	2552135	.	G	T	.	.	MAF_INRAE=2.5;MAF_USDA=5.882
NC_035078.1	2552201	.	C	T	.	.	MAF_USDA=1.639
NC_035078.1	2552220	.	C	T	.	.	MAF_INRAE=3.165
NC_035078.1	2552333	.	G	T	.	.	MAF_INRAE=2.5;MAF_USDA=44.118
NC_035078.1	2552351	.	C	T	.	.	MAF_INRAE=2.5;MAF_USDA=5.294
NC_035078.1	2552374	.	A	G	.	.	MAF_INRAE=2.5
NC_035078.1	2552375	.	T	G	.	.	MAF_INRAE=2.5
NC_035078.1	2552440	.	C	A	.	.	MAF_USDA=5.882
NC_035078.1	2552534	.	G	A	.	.	MAF_USDA=4.167
NC_035078.1	2552535	.	A	T	.	.	MAF_USDA=8.824
NC_035078.1	2552576	.	T	C	.	.	MAF_INRAE=2.5;MAF_USDA=15.882
NC_035078.1	2552694	.	C	T	.	.	MAF_INRAE=9.167
NC_035078.1	2552784	.	C	G	.	.	MAF_INRAE=2.5
NC_035078.1	2552795	.	C	T	.	.	MAF_INRAE=2.5
NC_035078.1	2553045	.	T	C	.	.	MAF_USDA=5.0
NC_035078.1	2553076	.	T	G	.	.	MAF_USDA=1.639
NC_035078.1	2553120	.	G	A	.	.	MAF_INRAE=10.0;MAF_USDA=15.294
NC_035078.1	2553262	.	G	A	.	.	MAF_USDA=4.167
NC_035078.1	2553293	.	A	C	.	.	MAF_USDA=25.294
NC_035078.1	2553321	.	G	T	.	.	MAF_INRAE=2.5;MAF_USDA=4.167
NC_035078.1	2553757	.	T	C	.	.	MAF_INRAE=15.833
NC_035078.1	2553888	.	T	A	.	.	MAF_INRAE=17.5
NC_035078.1	2553943	.	G	A	.	.	MAF_INRAE=5.263
NC_035078.1	2553988	.	C	A	.	.	MAF_INRAE=5.0
NC_035078.1	2553991	.	A	G	.	.	MAF_INRAE=18.333
NC_035078.1	2553992	.	C	T	.	.	MAF_INRAE=16.667
NC_035078.1	2554111	.	C	T	.	.	MAF_INRAE=20.0
NC_035078.1	2554271	.	G	A	.	.	MAF_INRAE=20.0
NC_035078.1	2554274	.	A	G	.	.	MAF_INRAE=3.333
NC_035078.1	2554342	.	T	C	.	.	MAF_INRAE=19.167
NC_035078.1	2554423	.	C	G	.	.	MAF_INRAE=1.667
NC_035078.1	2554427	.	T	A	.	.	MAF_INRAE=2.5
NC_035078.1	2554435	.	A	T	.	.	MAF_INRAE=1.667
NC_035078.1	2554472	.	T	C	.	.	MAF_INRAE=6.667
NC_035078.1	2554482	.	T	C	.	.	MAF_INRAE=2.5
NC_035078.1	2554492	.	T	A	.	.	MAF_INRAE=8.333
NC_035078.1	2554676	.	T	A	.	.	MAF_INRAE=21.667
NC_035078.1	2554690	.	T	C	.	.	MAF_INRAE=21.667
NC_035078.1	2554733	.	G	A	.	.	MAF_INRAE=9.167
NC_035078.1	2554828	.	G	A	.	.	MAF_INRAE=2.5
NC_035078.1	2554881	.	C	T	.	.	MAF_INRAE=3.333
NC_035078.1	2554967	.	G	A	.	.	MAF_INRAE=19.167
NC_035078.1	2555045	.	T	C	.	.	MAF_INRAE=9.167
NC_035078.1	2555150	.	G	T	.	.	MAF_INRAE=39.873
NC_035078.1	2555188	.	A	T	.	.	MAF_INRAE=48.101
NC_035078.1	2555189	.	A	T	.	.	MAF_INRAE=38.333
NC_035078.1	2555190	.	A	T	.	.	MAF_INRAE=9.167
NC_035078.1	2555249	.	T	A	.	.	MAF_INRAE=2.5
NC_035078.1	2555284	.	G	T	.	.	MAF_INRAE=2.5
NC_035078.1	2555300	.	A	G	.	.	MAF_INRAE=7.5
NC_035078.1	2555488	.	C	T	.	.	MAF_INRAE=2.5
NC_035078.1	2555497	.	C	A	.	.	MAF_INRAE=11.667
NC_035078.1	2555522	.	A	C	.	.	MAF_INRAE=1.667
NC_035078.1	2555574	.	G	A	.	.	MAF_INRAE=2.5
NC_035078.1	2555583	.	T	C	.	.	MAF_INRAE=12.5
NC_035078.1	2555602	.	G	A	.	.	MAF_INRAE=9.167
NC_035078.1	2555656	.	G	A	.	.	MAF_INRAE=19.167
NC_035078.1	2555660	.	T	C	.	.	MAF_INRAE=3.333
NC_035078.1	2555661	.	T	C	.	.	MAF_INRAE=3.333
NC_035078.1	2555704	.	C	T	.	.	MAF_INRAE=5.833
NC_035078.1	2555764	.	G	T	.	.	MAF_INRAE=9.167
NC_035078.1	2555806	.	C	A	.	.	MAF_INRAE=2.5
NC_035078.1	2555873	.	G	A	.	.	MAF_INRAE=22.5
NC_035078.1	2555913	.	C	T	.	.	MAF_INRAE=1.667
NC_035078.1	2555943	.	G	A	.	.	MAF_INRAE=1.667
NC_035078.1	2555964	.	T	A	.	.	MAF_INRAE=2.5
NC_035078.1	2556024	.	C	T	.	.	MAF_INRAE=31.667
NC_035078.1	2556165	.	G	A	.	.	MAF_INRAE=10.833
NC_035078.1	2556250	.	T	C	.	.	MAF_USDA=10.87
NC_035078.1	2556251	.	G	T	.	.	MAF_USDA=10.87
NC_035078.1	2556304	.	G	A	.	.	MAF_INRAE=5.833
NC_035078.1	2556349	.	C	T	.	.	MAF_INRAE=18.333
NC_035078.1	2556379	.	A	G	.	.	MAF_INRAE=20.833
NC_035078.1	2556469	.	A	C	.	.	MAF_INRAE=7.5
NC_035078.1	2556473	.	G	T	.	.	MAF_INRAE=1.667
NC_035078.1	2556475	.	A	T	.	.	MAF_INRAE=1.667
NC_035078.1	2556496	.	C	A	.	.	MAF_INRAE=9.167
NC_035078.1	2556646	.	C	T	.	.	MAF_INRAE=21.667
NC_035078.1	2556665	.	G	A	.	.	MAF_INRAE=1.667
NC_035078.1	2556689	.	G	T	.	.	MAF_INRAE=20.833
NC_035078.1	2556781	.	A	C	.	.	MAF_INRAE=22.5
NC_035078.1	2556804	.	G	T	.	.	MAF_INRAE=16.667
NC_035078.1	2556817	.	C	A	.	.	MAF_INRAE=21.667
NC_035078.1	2556835	.	A	T	.	.	MAF_INRAE=1.667
NC_035078.1	2556954	.	C	A	.	.	MAF_INRAE=20.0
NC_035078.1	2556960	.	A	G	.	.	MAF_INRAE=20.0
NC_035078.1	2556961	.	T	G	.	.	MAF_INRAE=20.0
NC_035078.1	2557042	.	C	A	.	.	MAF_INRAE=16.667
NC_035078.1	2557043	.	C	G	.	.	MAF_INRAE=16.667
NC_035078.1	2557084	.	C	A	.	.	MAF_INRAE=1.667
NC_035078.1	2557124	.	A	G	.	.	MAF_INRAE=6.667
NC_035078.1	2557196	.	A	C	.	.	MAF_INRAE=7.5
NC_035078.1	2557227	.	A	G	.	.	MAF_INRAE=2.5
NC_035078.1	2557242	.	G	T	.	.	MAF_INRAE=24.167
NC_035078.1	2558272	.	C	A	.	.	MAF_INRAE=43.333
NC_035078.1	2558288	.	C	T	.	.	MAF_INRAE=43.333
NC_035078.1	2558368	.	C	T	.	.	MAF_INRAE=1.667
NC_035078.1	2558371	.	T	A	.	.	MAF_INRAE=11.667
NC_035078.1	2558565	.	T	A	.	.	MAF_INRAE=25.0
NC_035078.1	2558629	.	G	C	.	.	MAF_INRAE=1.667
NC_035078.1	2558671	.	T	A	.	.	MAF_INRAE=20.833
NC_035078.1	2558766	.	C	T	.	.	MAF_INRAE=1.667
NC_035078.1	2558805	.	G	C	.	.	MAF_INRAE=15.0
NC_035078.1	2558834	.	A	C	.	.	MAF_USDA=4.167
NC_035078.1	2558885	.	C	G	.	.	MAF_INRAE=7.5;MAF_USDA=33.333
NC_035078.1	2558971	.	T	A	.	.	MAF_INRAE=2.5;MAF_USDA=33.333
NC_035078.1	2559060	.	T	A	.	.	MAF_INRAE=7.5;MAF_USDA=33.333
NC_035078.1	2559088	.	C	A	.	.	MAF_USDA=14.583
NC_035078.1	2559089	.	G	A	.	.	MAF_USDA=14.583
NC_035078.1	2559107	.	G	T	.	.	MAF_INRAE=7.5;MAF_USDA=39.583
NC_035078.1	2559118	.	G	T	.	.	MAF_INRAE=7.5;MAF_USDA=37.5
NC_035078.1	2559174	.	G	C	.	.	MAF_INRAE=2.5
NC_035078.1	2559223	.	G	A	.	.	MAF_INRAE=15.833;MAF_USDA=27.083
NC_035078.1	2559244	.	G	T	.	.	MAF_INRAE=7.5;MAF_USDA=33.333
NC_035078.1	2559356	.	A	T	.	.	MAF_USDA=14.583
NC_035078.1	2559380	.	C	T	.	.	MAF_INRAE=7.5;MAF_USDA=33.333
NC_035078.1	2559405	.	T	G	.	.	MAF_INRAE=7.5;MAF_USDA=39.583
NC_035078.1	2559627	.	G	A	.	.	MAF_USDA=4.167
NC_035078.1	2559764	.	C	G	.	.	MAF_USDA=14.583
NC_035078.1	2559776	.	A	G	.	.	MAF_USDA=39.583
NC_035078.1	2559796	.	T	G	.	.	MAF_USDA=6.25
NC_035078.1	2559943	.	C	T	.	.	MAF_INRAE=7.5;MAF_USDA=33.333
NC_035078.1	2559958	.	T	C	.	.	MAF_INRAE=7.5;MAF_USDA=33.333
NC_035078.1	2559973	.	G	C	.	.	MAF_INRAE=5.0
NC_035078.1	2560119	.	G	A	.	.	MAF_USDA=16.667
NC_035078.1	2560161	.	G	C	.	.	MAF_INRAE=11.667
NC_035078.1	2560322	.	G	T	.	.	MAF_INRAE=20.0
NC_035078.1	2560337	.	T	A	.	.	MAF_INRAE=20.0
NC_035078.1	2560535	.	T	A	.	.	MAF_INRAE=21.667
NC_035078.1	2560554	.	C	T	.	.	MAF_INRAE=5.263
NC_035078.1	2560635	.	T	G	.	.	MAF_INRAE=7.5
NC_035078.1	2560667	.	T	A	.	.	MAF_INRAE=22.5
NC_035078.1	2560675	.	C	G	.	.	MAF_INRAE=7.5
NC_035078.1	2560693	.	T	C	.	.	MAF_INRAE=16.667
NC_035078.1	2560815	.	G	T	.	.	MAF_INRAE=21.667
NC_035078.1	2560872	.	T	C	.	.	MAF_INRAE=40.833
NC_035078.1	2560873	.	T	C	.	.	MAF_INRAE=15.0
NC_035078.1	2560879	.	G	A	.	.	MAF_INRAE=19.167
NC_035078.1	2560880	.	T	C	.	.	MAF_INRAE=19.167
NC_035078.1	2560901	.	T	G	.	.	MAF_INRAE=19.167
NC_035078.1	2560986	.	G	C	.	.	MAF_INRAE=20.0
NC_035078.1	2560987	.	T	C	.	.	MAF_INRAE=20.0
NC_035078.1	2561013	.	T	G	.	.	MAF_INRAE=2.5
NC_035078.1	2561093	.	T	G	.	.	MAF_INRAE=4.167
NC_035078.1	2561112	.	T	C	.	.	MAF_INRAE=1.667
NC_035078.1	2561146	.	C	A	.	.	MAF_INRAE=2.5
NC_035078.1	2561197	.	G	A	.	.	MAF_INRAE=22.5
NC_035078.1	2561232	.	G	A	.	.	MAF_INRAE=20.833
NC_035078.1	2561312	.	C	A	.	.	MAF_INRAE=2.5
NC_035078.1	2561338	.	C	G	.	.	MAF_INRAE=24.167
NC_035078.1	2561383	.	G	C	.	.	MAF_INRAE=25.0
NC_035078.1	2561518	.	A	T	.	.	MAF_INRAE=7.5
NC_035078.1	2561524	.	G	T	.	.	MAF_INRAE=23.333
NC_035078.1	2561563	.	G	A	.	.	MAF_INRAE=4.167
NC_035078.1	2561614	.	A	T	.	.	MAF_INRAE=23.333
NC_035078.1	2561649	.	A	T	.	.	MAF_INRAE=23.333
NC_035078.1	2561817	.	C	A	.	.	MAF_INRAE=5.0
NC_035078.1	2561864	.	A	G	.	.	MAF_INRAE=17.5
NC_035078.1	2561872	.	T	G	.	.	MAF_INRAE=1.667
NC_035078.1	2562152	.	C	A	.	.	MAF_INRAE=2.5
NC_035078.1	2562241	.	G	T	.	.	MAF_INRAE=7.5
NC_035078.1	2562334	.	A	C	.	.	MAF_INRAE=9.167
NC_035078.1	2562349	.	T	C	.	.	MAF_INRAE=2.5
NC_035078.1	2562379	.	C	A	.	.	MAF_USDA=31.667
NC_035078.1	2562392	.	G	A	.	.	MAF_INRAE=5.0
NC_035078.1	2562426	.	C	G	.	.	MAF_USDA=10.833
NC_035078.1	2562503	.	G	T	.	.	MAF_USDA=1.667
NC_035078.1	2562572	.	T	G	.	.	MAF_USDA=30.0
NC_035078.1	2562605	.	A	G	.	.	MAF_INRAE=16.667;MAF_USDA=24.167
NC_035078.1	2562644	.	A	C	.	.	MAF_INRAE=16.667;MAF_USDA=23.729
NC_035078.1	2562668	.	G	A	.	.	MAF_INRAE=16.667;MAF_USDA=5.833
NC_035078.1	2562671	.	C	G	.	.	MAF_USDA=5.0
NC_035078.1	2562723	.	C	T	.	.	MAF_USDA=30.833
NC_035078.1	2562744	.	A	C	.	.	MAF_USDA=1.667
NC_035078.1	2562795	.	G	T	.	.	MAF_INRAE=7.5
NC_035078.1	2562906	.	C	A	.	.	MAF_INRAE=9.167
NC_035078.1	2563312	.	G	A	.	.	MAF_INRAE=25.833
NC_035078.1	2563351	.	C	T	.	.	MAF_INRAE=1.667
NC_035078.1	2563517	.	G	A	.	.	MAF_INRAE=2.5
NC_035078.1	2563609	.	A	T	.	.	MAF_INRAE=8.333
NC_035078.1	2563841	.	T	A	.	.	MAF_INRAE=20.833
NC_035078.1	2563885	.	A	C	.	.	MAF_INRAE=15.833
NC_035078.1	2563930	.	T	G	.	.	MAF_INRAE=22.5
NC_035078.1	2563944	.	G	T	.	.	MAF_INRAE=6.667
NC_035078.1	2563946	.	T	C	.	.	MAF_INRAE=6.667
NC_035078.1	2563982	.	T	G	.	.	MAF_INRAE=5.0
NC_035078.1	2564036	.	G	A	.	.	MAF_INRAE=2.5
NC_035078.1	2564096	.	C	G	.	.	MAF_INRAE=2.5
NC_035078.1	2564098	.	T	C	.	.	MAF_INRAE=1.667
NC_035078.1	2564252	.	T	G	.	.	MAF_INRAE=1.667
NC_035078.1	2564315	.	C	T	.	.	MAF_INRAE=11.667
NC_035078.1	2564336	.	A	C	.	.	MAF_INRAE=2.5
NC_035078.1	2564384	.	T	A	.	.	MAF_INRAE=13.333
NC_035078.1	2564386	.	T	G	.	.	MAF_INRAE=3.165
NC_035078.1	2564463	.	C	A	.	.	MAF_INRAE=9.167
NC_035078.1	2564500	.	G	T	.	.	MAF_INRAE=16.667;MAF_USDA=12.941
NC_035078.1	2564630	.	G	A	.	.	MAF_USDA=4.706
NC_035078.1	2564638	.	C	T	.	.	MAF_USDA=4.918
NC_035078.1	2564641	.	T	A	.	.	MAF_USDA=14.583
NC_035078.1	2564773	.	G	T	.	.	MAF_INRAE=2.5;MAF_USDA=10.0
NC_035078.1	2564780	.	A	G	.	.	MAF_USDA=5.833
NC_035078.1	2564878	.	G	A	.	.	MAF_USDA=1.667
NC_035078.1	2564938	.	G	A	.	.	MAF_USDA=5.0
NC_035078.1	2565035	.	G	T	.	.	MAF_INRAE=35.0;MAF_USDA=48.193
NC_035078.1	2565088	.	T	G	.	.	MAF_USDA=5.0
NC_035078.1	2565169	.	G	A	.	.	MAF_USDA=5.833
NC_035078.1	2565243	.	G	A	.	.	MAF_INRAE=1.667;MAF_USDA=2.5
NC_035078.1	2565256	.	C	T	.	.	MAF_USDA=23.81
NC_035078.1	2565324	.	G	A	.	.	MAF_USDA=1.667
NC_035078.1	2565378	.	T	G	.	.	MAF_USDA=22.619
NC_035078.1	2565434	.	T	G	.	.	MAF_INRAE=31.667
NC_035078.1	2565604	.	T	G	.	.	MAF_USDA=12.5
NC_035078.1	2565641	.	C	T	.	.	MAF_INRAE=5.263
NC_035078.1	2565697	.	G	A	.	.	MAF_USDA=3.333
NC_035078.1	2565701	.	T	C	.	.	MAF_USDA=22.619
NC_035078.1	2565725	.	G	A	.	.	MAF_INRAE=1.667;MAF_USDA=2.5
NC_035078.1	2565775	.	C	A	.	.	MAF_USDA=1.667
NC_035078.1	2565786	.	C	T	.	.	MAF_USDA=1.667
NC_035078.1	2565839	.	A	G	.	.	MAF_INRAE=1.667;MAF_USDA=1.667
NC_035078.1	2565851	.	A	G	.	.	MAF_USDA=1.667
NC_035078.1	2565853	.	C	T	.	.	MAF_INRAE=7.5;MAF_USDA=10.833
NC_035078.1	2565887	.	G	T	.	.	MAF_INRAE=14.167;MAF_USDA=11.905
NC_035078.1	2565930	.	C	G	.	.	MAF_INRAE=32.5;MAF_USDA=45.238
NC_035078.1	2565955	.	A	G	.	.	MAF_USDA=5.0
NC_035078.1	2566016	.	G	A	.	.	MAF_INRAE=25.833;MAF_USDA=20.833
NC_035078.1	2566085	.	T	C	.	.	MAF_USDA=6.25
NC_035078.1	2566098	.	T	A	.	.	MAF_USDA=6.25
NC_035078.1	2566176	.	G	T	.	.	MAF_INRAE=32.5;MAF_USDA=45.294
NC_035078.1	2566177	.	G	A	.	.	MAF_INRAE=26.667;MAF_USDA=20.588
NC_035078.1	2566233	.	G	A	.	.	MAF_USDA=21.765
NC_035078.1	2566319	.	C	A	.	.	MAF_USDA=14.583
NC_035078.1	2566342	.	G	C	.	.	MAF_INRAE=31.667;MAF_USDA=30.588
NC_035078.1	2566391	.	C	A	.	.	MAF_USDA=22.941
NC_035078.1	2566404	.	G	T	.	.	MAF_USDA=1.639
NC_035078.1	2566485	.	A	G	.	.	MAF_INRAE=46.203;MAF_USDA=14.118
NC_035078.1	2566507	.	C	T	.	.	MAF_INRAE=35.833;MAF_USDA=35.882
NC_035078.1	2566515	.	G	A	.	.	MAF_INRAE=28.333;MAF_USDA=24.706
NC_035078.1	2566559	.	A	C	.	.	MAF_USDA=14.583
NC_035078.1	2566578	.	G	T	.	.	MAF_USDA=1.639
NC_035078.1	2566597	.	T	A	.	.	MAF_USDA=4.098
NC_035078.1	2566639	.	A	T	.	.	MAF_INRAE=16.667;MAF_USDA=11.765
NC_035078.1	2566784	.	A	T	.	.	MAF_INRAE=28.333;MAF_USDA=22.941
NC_035078.1	2566845	.	C	A	.	.	MAF_INRAE=5.833
NC_035078.1	2566855	.	G	C	.	.	MAF_INRAE=28.333;MAF_USDA=45.833
NC_035078.1	2566967	.	G	A	.	.	MAF_USDA=14.583
NC_035078.1	2567004	.	G	A	.	.	MAF_USDA=2.941
NC_035078.1	2567070	.	A	T	.	.	MAF_INRAE=39.167;MAF_USDA=22.941
NC_035078.1	2567072	.	G	C	.	.	MAF_INRAE=2.5;MAF_USDA=1.639
NC_035078.1	2567075	.	G	A	.	.	MAF_INRAE=35.833;MAF_USDA=45.833
NC_035078.1	2567084	.	T	A	.	.	MAF_USDA=6.25
NC_035078.1	2567105	.	C	T	.	.	MAF_INRAE=35.833;MAF_USDA=35.882
NC_035078.1	2567137	.	C	T	.	.	MAF_USDA=6.25
NC_035078.1	2567152	.	G	T	.	.	MAF_INRAE=4.167;MAF_USDA=2.459
NC_035078.1	2567183	.	C	G	.	.	MAF_USDA=2.459
NC_035078.1	2567197	.	G	A	.	.	MAF_INRAE=13.291;MAF_USDA=7.647
NC_035078.1	2567248	.	C	T	.	.	MAF_USDA=2.459
NC_035078.1	2567276	.	C	A	.	.	MAF_INRAE=15.0;MAF_USDA=16.667
NC_035078.1	2567335	.	T	C	.	.	MAF_USDA=14.583
NC_035078.1	2567422	.	T	C	.	.	MAF_USDA=38.525
NC_035078.1	2567460	.	G	T	.	.	MAF_INRAE=37.5;MAF_USDA=37.059
NC_035078.1	2567533	.	A	G	.	.	MAF_USDA=3.529
NC_035078.1	2567548	.	C	T	.	.	MAF_USDA=1.639
NC_035078.1	2567611	.	C	A	.	.	MAF_INRAE=35.0;MAF_USDA=35.294
NC_035078.1	2567847	.	G	T	.	.	MAF_USDA=1.667
NC_035078.1	2567859	.	C	T	.	.	MAF_USDA=2.5
NC_035078.1	2567875	.	A	G	.	.	MAF_USDA=28.571
NC_035078.1	2567896	.	A	G	.	.	MAF_USDA=1.639
NC_035078.1	2567926	.	T	G	.	.	MAF_USDA=30.435
NC_035078.1	2567932	.	C	A	.	.	MAF_USDA=4.348
NC_035078.1	2568064	.	G	T	.	.	MAF_USDA=21.765
NC_035078.1	2568097	.	G	C	.	.	MAF_USDA=20.0
NC_035078.1	2568229	.	C	T	.	.	MAF_USDA=2.941
NC_035078.1	2568286	.	C	A	.	.	MAF_INRAE=26.582;MAF_USDA=44.706
NC_035078.1	2568384	.	T	C	.	.	MAF_INRAE=11.667;MAF_USDA=15.882
NC_035078.1	2568425	.	T	A	.	.	MAF_USDA=17.059
NC_035078.1	2568456	.	G	A	.	.	MAF_USDA=8.197
NC_035078.1	2568513	.	G	A	.	.	MAF_USDA=2.459
NC_035078.1	2568559	.	A	G	.	.	MAF_USDA=2.459
NC_035078.1	2568689	.	A	G	.	.	MAF_INRAE=16.456;MAF_USDA=15.294
NC_035078.1	2568694	.	G	C	.	.	MAF_INRAE=38.608;MAF_USDA=40.0
NC_035078.1	2568763	.	C	T	.	.	MAF_USDA=2.353
NC_035078.1	2568820	.	A	G	.	.	MAF_INRAE=48.101;MAF_USDA=13.529
NC_035078.1	2568918	.	G	A	.	.	MAF_INRAE=37.975;MAF_USDA=37.059
NC_035078.1	2568980	.	A	T	.	.	MAF_USDA=14.583
NC_035078.1	2568982	.	A	T	.	.	MAF_USDA=27.647
NC_035078.1	2568984	.	T	G	.	.	MAF_USDA=4.167
NC_035078.1	2569037	.	C	T	.	.	MAF_USDA=7.377
NC_035078.1	2569049	.	A	G	.	.	MAF_INRAE=9.167;MAF_USDA=4.918
NC_035078.1	2569084	.	C	T	.	.	MAF_USDA=18.235
NC_035078.1	2569107	.	T	C	.	.	MAF_INRAE=1.667;MAF_USDA=9.016
NC_035078.1	2569108	.	C	T	.	.	MAF_INRAE=1.667;MAF_USDA=9.016
NC_035078.1	2569151	.	T	C	.	.	MAF_INRAE=22.152;MAF_USDA=24.118
NC_035078.1	2569185	.	A	C	.	.	MAF_INRAE=15.19;MAF_USDA=15.882
NC_035078.1	2569201	.	G	T	.	.	MAF_INRAE=48.101;MAF_USDA=12.941
NC_035078.1	2569204	.	T	C	.	.	MAF_INRAE=23.418;MAF_USDA=34.706
NC_035078.1	2569231	.	T	G	.	.	MAF_INRAE=9.167
NC_035078.1	2569238	.	T	C	.	.	MAF_INRAE=32.278;MAF_USDA=50.0
NC_035078.1	2569249	.	C	A	.	.	MAF_INRAE=2.5;MAF_USDA=10.588
NC_035078.1	2569289	.	G	A	.	.	MAF_INRAE=22.785;MAF_USDA=43.529
NC_035078.1	2569328	.	A	G	.	.	MAF_USDA=2.353
NC_035078.1	2569349	.	G	T	.	.	MAF_INRAE=2.5;MAF_USDA=5.738
NC_035078.1	2569395	.	T	A	.	.	MAF_INRAE=31.013;MAF_USDA=39.412
NC_035078.1	2569414	.	A	G	.	.	MAF_INRAE=2.5;MAF_USDA=26.471
NC_035078.1	2569512	.	A	G	.	.	MAF_USDA=27.711
NC_035078.1	2569517	.	A	G	.	.	MAF_USDA=27.711
NC_035078.1	2569532	.	A	C	.	.	MAF_USDA=15.06
NC_035078.1	2569566	.	A	G	.	.	MAF_USDA=1.667
NC_035078.1	2569614	.	T	G	.	.	MAF_USDA=2.5
NC_035078.1	2569833	.	G	T	.	.	MAF_USDA=17.391
NC_035078.1	2569853	.	T	C	.	.	MAF_INRAE=4.167;MAF_USDA=21.739
NC_035078.1	2569871	.	T	A	.	.	MAF_INRAE=5.0
NC_035078.1	2569891	.	G	T	.	.	MAF_INRAE=50.0;MAF_USDA=13.253
NC_035078.1	2569982	.	C	T	.	.	MAF_INRAE=5.833
NC_035078.1	2569984	.	T	A	.	.	MAF_INRAE=15.0;MAF_USDA=3.333
NC_035078.1	2569996	.	A	G	.	.	MAF_INRAE=10.0
NC_035078.1	2569998	.	G	A	.	.	MAF_INRAE=10.0
NC_035078.1	2570025	.	A	C	.	.	MAF_USDA=2.5
NC_035078.1	2570027	.	T	C	.	.	MAF_USDA=1.667
NC_035078.1	2570029	.	G	A	.	.	MAF_USDA=1.667
NC_035078.1	2570035	.	C	T	.	.	MAF_USDA=17.391
NC_035078.1	2570046	.	T	G	.	.	MAF_USDA=8.333
NC_035078.1	2570057	.	A	C	.	.	MAF_USDA=33.133
NC_035078.1	2570063	.	G	C	.	.	MAF_USDA=17.47
NC_035078.1	2570084	.	A	C	.	.	MAF_USDA=47.826
NC_035078.1	2570085	.	A	C	.	.	MAF_USDA=2.5
NC_035078.1	2570092	.	G	C	.	.	MAF_USDA=2.5
NC_035078.1	2570112	.	G	A	.	.	MAF_USDA=2.542
NC_035078.1	2570126	.	C	T	.	.	MAF_USDA=16.867
NC_035078.1	2570140	.	A	C	.	.	MAF_USDA=3.333
NC_035078.1	2570158	.	A	T	.	.	MAF_USDA=7.627
NC_035078.1	2570172	.	T	G	.	.	MAF_USDA=3.333
NC_035078.1	2570177	.	C	T	.	.	MAF_USDA=13.253
NC_035078.1	2570189	.	A	T	.	.	MAF_USDA=36.957
NC_035078.1	2570239	.	A	C	.	.	MAF_USDA=8.333
NC_035078.1	2570302	.	A	C	.	.	MAF_USDA=16.867
NC_035078.1	2570308	.	A	G	.	.	MAF_USDA=2.5
NC_035078.1	2570311	.	G	T	.	.	MAF_USDA=4.348
NC_035078.1	2570313	.	T	C	.	.	MAF_USDA=23.913
NC_035078.1	2570399	.	C	T	.	.	MAF_USDA=28.261
NC_035078.1	2570400	.	A	G	.	.	MAF_USDA=28.261
NC_035078.1	2570401	.	T	G	.	.	MAF_USDA=28.261
NC_035078.1	2570461	.	G	T	.	.	MAF_USDA=16.265
NC_035078.1	2570575	.	T	C	.	.	MAF_USDA=22.892
NC_035078.1	2570641	.	C	T	.	.	MAF_USDA=15.663
NC_035078.1	2570670	.	T	C	.	.	MAF_USDA=4.167
NC_035078.1	2570685	.	C	T	.	.	MAF_USDA=15.663
NC_035078.1	2570805	.	T	A	.	.	MAF_USDA=1.667
NC_035078.1	2570874	.	G	A	.	.	MAF_USDA=11.446
NC_035078.1	2570915	.	G	A	.	.	MAF_USDA=15.663
NC_035078.1	2570940	.	T	C	.	.	MAF_USDA=17.391
NC_035078.1	2570945	.	T	C	.	.	MAF_USDA=1.667
NC_035078.1	2570974	.	A	C	.	.	MAF_USDA=9.167
NC_035078.1	2570989	.	A	G	.	.	MAF_USDA=17.262
NC_035078.1	2570998	.	G	A	.	.	MAF_USDA=17.391
NC_035078.1	2571014	.	A	G	.	.	MAF_USDA=16.265
NC_035078.1	2571022	.	G	A	.	.	MAF_USDA=16.265
NC_035078.1	2571036	.	T	G	.	.	MAF_USDA=6.024
NC_035078.1	2571055	.	G	T	.	.	MAF_USDA=16.265
NC_035078.1	2571121	.	G	C	.	.	MAF_USDA=47.826
NC_035078.1	2571135	.	C	T	.	.	MAF_USDA=1.667
NC_035078.1	2571245	.	A	G	.	.	MAF_USDA=12.5
NC_035078.1	2571249	.	G	A	.	.	MAF_USDA=16.667
NC_035078.1	2571301	.	C	T	.	.	MAF_USDA=34.524
NC_035078.1	2571306	.	T	C	.	.	MAF_USDA=48.214
NC_035078.1	2571342	.	T	C	.	.	MAF_USDA=16.867
NC_035078.1	2571343	.	A	C	.	.	MAF_USDA=48.193
NC_035078.1	2571354	.	A	G	.	.	MAF_USDA=4.167
NC_035078.1	2571370	.	C	A	.	.	MAF_USDA=34.337
NC_035078.1	2571393	.	T	G	.	.	MAF_USDA=16.265
NC_035078.1	2571402	.	C	T	.	.	MAF_USDA=48.193
NC_035078.1	2571407	.	T	A	.	.	MAF_USDA=50.0
NC_035078.1	2571468	.	A	T	.	.	MAF_USDA=33.735
NC_035078.1	2571508	.	G	A	.	.	MAF_USDA=17.683
NC_035078.1	2571553	.	T	A	.	.	MAF_USDA=6.522
NC_035078.1	2571557	.	T	C	.	.	MAF_USDA=26.087
NC_035078.1	2571597	.	G	A	.	.	MAF_USDA=3.333
NC_035078.1	2571695	.	A	T	.	.	MAF_USDA=1.667
NC_035078.1	2571707	.	C	T	.	.	MAF_USDA=2.5
NC_035078.1	2571911	.	A	T	.	.	MAF_USDA=48.795
NC_035078.1	2571939	.	A	G	.	.	MAF_USDA=48.795
NC_035078.1	2571941	.	A	T	.	.	MAF_USDA=3.333
NC_035078.1	2571948	.	A	T	.	.	MAF_USDA=1.667
NC_035078.1	2572003	.	G	A	.	.	MAF_USDA=12.5
NC_035078.1	2572006	.	C	A	.	.	MAF_USDA=15.217
NC_035078.1	2572015	.	G	A	.	.	MAF_USDA=12.5
NC_035078.1	2572060	.	A	G	.	.	MAF_USDA=35.542
NC_035078.1	2572065	.	T	C	.	.	MAF_USDA=47.59
NC_035078.1	2572078	.	G	A	.	.	MAF_INRAE=5.263
NC_035078.1	2572099	.	G	A	.	.	MAF_INRAE=37.5;MAF_USDA=33.333
NC_035078.1	2572142	.	G	A	.	.	MAF_INRAE=7.5;MAF_USDA=29.167
NC_035078.1	2572145	.	T	G	.	.	MAF_USDA=31.25
NC_035078.1	2572151	.	T	G	.	.	MAF_USDA=1.639
NC_035078.1	2572154	.	G	A	.	.	MAF_INRAE=7.5;MAF_USDA=31.25
NC_035078.1	2572165	.	C	T	.	.	MAF_INRAE=7.5;MAF_USDA=31.25
NC_035078.1	2572167	.	GT	GC	.	.	MAF_USDA=31.25
NC_035078.1	2572168	.	T	C	.	.	MAF_USDA=17.213
NC_035078.1	2572179	.	T	C	.	.	MAF_INRAE=14.557;MAF_USDA=33.333
NC_035078.1	2572193	.	G	A	.	.	MAF_INRAE=15.823;MAF_USDA=31.25
NC_035078.1	2572194	.	A	G	.	.	MAF_INRAE=9.167;MAF_USDA=31.25
NC_035078.1	2572199	.	T	G	.	.	MAF_USDA=4.918
NC_035078.1	2572202	.	T	G	.	.	MAF_USDA=24.118
NC_035078.1	2572311	.	A	T	.	.	MAF_INRAE=29.747;MAF_USDA=30.588
NC_035078.1	2572433	.	G	A	.	.	MAF_INRAE=15.0;MAF_USDA=13.529
NC_035078.1	2572483	.	G	C	.	.	MAF_INRAE=29.114;MAF_USDA=31.176
NC_035078.1	2572580	.	C	A	.	.	MAF_INRAE=15.833;MAF_USDA=6.471
NC_035078.1	2572581	.	C	T	.	.	MAF_INRAE=29.114;MAF_USDA=30.0
NC_035078.1	2572658	.	G	T	.	.	MAF_INRAE=29.747;MAF_USDA=31.765
NC_035078.1	2572707	.	C	T	.	.	MAF_INRAE=29.114;MAF_USDA=32.353
NC_035078.1	2572708	.	C	T	.	.	MAF_INRAE=36.667;MAF_USDA=32.353
NC_035078.1	2572718	.	T	A	.	.	MAF_INRAE=29.114;MAF_USDA=31.176
NC_035078.1	2572737	.	T	C	.	.	MAF_INRAE=29.114;MAF_USDA=31.176
NC_035078.1	2572831	.	A	C	.	.	MAF_USDA=1.639
NC_035078.1	2572977	.	C	A	.	.	MAF_INRAE=47.468;MAF_USDA=23.529
NC_035078.1	2573035	.	G	A	.	.	MAF_INRAE=2.5;MAF_USDA=9.412
NC_035078.1	2573074	.	G	A	.	.	MAF_INRAE=46.835;MAF_USDA=44.706
NC_035078.1	2573128	.	T	C	.	.	MAF_INRAE=29.114;MAF_USDA=30.0
NC_035078.1	2573187	.	T	G	.	.	MAF_USDA=1.639
NC_035078.1	2573241	.	C	T	.	.	MAF_INRAE=18.354;MAF_USDA=25.882
NC_035078.1	2573267	.	A	G	.	.	MAF_INRAE=47.468;MAF_USDA=44.118
NC_035078.1	2573331	.	A	G	.	.	MAF_INRAE=15.0;MAF_USDA=11.765
NC_035078.1	2573445	.	T	A	.	.	MAF_INRAE=42.105;MAF_USDA=44.118
NC_035078.1	2573504	.	A	G	.	.	MAF_INRAE=42.105;MAF_USDA=47.647
NC_035078.1	2573519	.	T	G	.	.	MAF_USDA=25.294
NC_035078.1	2573545	.	A	G	.	.	MAF_USDA=25.294
NC_035078.1	2573549	.	A	T	.	.	MAF_USDA=1.639
NC_035078.1	2573653	.	C	G	.	.	MAF_USDA=9.756
NC_035078.1	2573707	.	A	G	.	.	MAF_USDA=20.833
NC_035078.1	2573746	.	G	T	.	.	MAF_USDA=10.417
NC_035078.1	2573806	.	G	T	.	.	MAF_INRAE=42.105
NC_035078.1	2576802	.	C	A	.	.	MAF_INRAE=30.0;MAF_USDA=39.583
NC_035078.1	2576897	.	T	C	.	.	MAF_INRAE=44.304;MAF_USDA=39.286
NC_035078.1	2576915	.	A	C	.	.	MAF_INRAE=44.304;MAF_USDA=39.412
NC_035078.1	2576963	.	T	A	.	.	MAF_INRAE=7.5
NC_035078.1	2577006	.	C	G	.	.	MAF_USDA=6.25
NC_035078.1	2577098	.	C	A	.	.	MAF_INRAE=48.101;MAF_USDA=13.529
NC_035078.1	2577101	.	T	C	.	.	MAF_USDA=14.583
NC_035078.1	2577109	.	C	T	.	.	MAF_USDA=4.918
NC_035078.1	2577112	.	C	A	.	.	MAF_USDA=4.098
NC_035078.1	2577129	.	G	A	.	.	MAF_INRAE=46.835;MAF_USDA=44.706
NC_035078.1	2577189	.	C	A	.	.	MAF_INRAE=1.667;MAF_USDA=7.377
NC_035078.1	2577239	.	C	T	.	.	MAF_USDA=4.918
NC_035078.1	2577282	.	A	T	.	.	MAF_INRAE=16.456;MAF_USDA=10.588
NC_035078.1	2577329	.	T	G	.	.	MAF_INRAE=48.101;MAF_USDA=38.824
NC_035078.1	2577343	.	G	A	.	.	MAF_INRAE=48.101;MAF_USDA=14.118
NC_035078.1	2577427	.	C	T	.	.	MAF_INRAE=15.833;MAF_USDA=12.353
NC_035078.1	2577451	.	C	T	.	.	MAF_USDA=6.25
NC_035078.1	2577483	.	G	A	.	.	MAF_INRAE=12.5;MAF_USDA=23.529
NC_035078.1	2577490	.	G	T	.	.	MAF_USDA=1.639
NC_035078.1	2577498	.	T	C	.	.	MAF_USDA=4.918
NC_035078.1	2577588	.	T	C	.	.	MAF_USDA=1.639
NC_035078.1	2577654	.	T	G	.	.	MAF_INRAE=48.734;MAF_USDA=11.905
NC_035078.1	2577752	.	T	C	.	.	MAF_USDA=4.762
NC_035078.1	2577775	.	G	A	.	.	MAF_USDA=8.333
NC_035078.1	2577878	.	G	A	.	.	MAF_INRAE=15.823;MAF_USDA=20.833
NC_035078.1	2577936	.	A	G	.	.	MAF_USDA=22.353
NC_035078.1	2577985	.	T	C	.	.	MAF_INRAE=48.333;MAF_USDA=41.176
NC_035078.1	2578015	.	C	A	.	.	MAF_USDA=6.25
NC_035078.1	2578210	.	G	T	.	.	MAF_USDA=3.279
NC_035078.1	2578281	.	G	A	.	.	MAF_INRAE=1.667;MAF_USDA=20.833
NC_035078.1	2578367	.	A	G	.	.	MAF_USDA=37.5
NC_035078.1	2578386	.	A	T	.	.	MAF_USDA=39.583
NC_035078.1	2579615	.	A	T	.	.	MAF_USDA=23.913
NC_035078.1	2579628	.	A	T	.	.	MAF_USDA=31.25
NC_035078.1	2579725	.	C	T	.	.	MAF_USDA=22.917
NC_035078.1	2579739	.	A	G	.	.	MAF_USDA=41.667
NC_035078.1	2579823	.	C	T	.	.	MAF_INRAE=47.5;MAF_USDA=13.529
NC_035078.1	2579860	.	C	T	.	.	MAF_INRAE=16.667;MAF_USDA=14.706
NC_035078.1	2579869	.	C	T	.	.	MAF_INRAE=29.114;MAF_USDA=39.583
NC_035078.1	2579872	.	T	C	.	.	MAF_INRAE=1.667;MAF_USDA=4.098
NC_035078.1	2579911	.	A	C	.	.	MAF_INRAE=1.667;MAF_USDA=1.639
NC_035078.1	2579920	.	C	T	.	.	MAF_INRAE=16.667;MAF_USDA=25.0
NC_035078.1	2579947	.	G	A	.	.	MAF_INRAE=18.354;MAF_USDA=25.882
NC_035078.1	2579989	.	A	C	.	.	MAF_USDA=7.377
NC_035078.1	2580024	.	T	G	.	.	MAF_USDA=19.412
NC_035078.1	2580143	.	A	G	.	.	MAF_USDA=20.588
NC_035078.1	2580144	.	G	T	.	.	MAF_INRAE=14.167;MAF_USDA=28.235
NC_035078.1	2580192	.	A	G	.	.	MAF_USDA=2.459
NC_035078.1	2580202	.	C	T	.	.	MAF_USDA=5.294
NC_035078.1	2580235	.	G	A	.	.	MAF_INRAE=7.595
NC_035078.1	2580363	.	T	C	.	.	MAF_USDA=1.667
NC_035078.1	2580401	.	G	T	.	.	MAF_USDA=1.639
NC_035078.1	2580447	.	C	G	.	.	MAF_INRAE=17.089;MAF_USDA=11.176
NC_035078.1	2580491	.	G	T	.	.	MAF_USDA=3.333
NC_035078.1	2580559	.	A	T	.	.	MAF_USDA=8.333
NC_035078.1	2580590	.	C	G	.	.	MAF_USDA=11.728
NC_035078.1	2580643	.	G	A	.	.	MAF_USDA=1.639
NC_035078.1	2580657	.	G	A	.	.	MAF_USDA=41.667
NC_035078.1	2580739	.	A	G	.	.	MAF_INRAE=35.833
NC_035078.1	2580757	.	T	G	.	.	MAF_INRAE=35.0
NC_035078.1	2580770	.	C	A	.	.	MAF_USDA=11.176
NC_035078.1	2580787	.	A	G	.	.	MAF_USDA=13.115
NC_035078.1	2580810	.	G	T	.	.	MAF_USDA=3.279
NC_035078.1	2580872	.	A	G	.	.	MAF_INRAE=1.667;MAF_USDA=4.098
NC_035078.1	2580884	.	C	T	.	.	MAF_INRAE=9.494;MAF_USDA=4.098
NC_035078.1	2580886	.	C	T	.	.	MAF_USDA=1.639
NC_035078.1	2580890	.	C	A	.	.	MAF_INRAE=48.734;MAF_USDA=12.941
NC_035078.1	2580891	.	T	A	.	.	MAF_INRAE=48.333;MAF_USDA=12.941
NC_035078.1	2580892	.	C	A	.	.	MAF_INRAE=48.333;MAF_USDA=12.941
NC_035078.1	2580943	.	G	A	.	.	MAF_INRAE=2.5;MAF_USDA=14.706
NC_035078.1	2580956	.	C	A	.	.	MAF_INRAE=29.114;MAF_USDA=31.765
NC_035078.1	2581132	.	T	A	.	.	MAF_INRAE=9.167
NC_035078.1	2581154	.	C	T	.	.	MAF_INRAE=16.667;MAF_USDA=17.647
NC_035078.1	2581156	.	A	G	.	.	MAF_INRAE=22.785;MAF_USDA=45.294
NC_035078.1	2581165	.	T	G	.	.	MAF_USDA=1.639
NC_035078.1	2581215	.	C	T	.	.	MAF_USDA=1.639
NC_035078.1	2581222	.	A	T	.	.	MAF_INRAE=2.5;MAF_USDA=9.412
NC_035078.1	2581224	.	G	A	.	.	MAF_USDA=6.25
NC_035078.1	2581233	.	C	A	.	.	MAF_INRAE=2.5;MAF_USDA=19.412
NC_035078.1	2581254	.	G	A	.	.	MAF_USDA=5.738
NC_035078.1	2581268	.	T	G	.	.	MAF_INRAE=13.291;MAF_USDA=20.0
NC_035078.1	2581364	.	C	G	.	.	MAF_INRAE=2.5;MAF_USDA=4.918
NC_035078.1	2581365	.	T	G	.	.	MAF_INRAE=2.5;MAF_USDA=4.098
NC_035078.1	2581387	.	A	C	.	.	MAF_USDA=6.557
NC_035078.1	2581541	.	A	C	.	.	MAF_INRAE=9.167
NC_035078.1	2581544	.	A	G	.	.	MAF_USDA=42.353
NC_035078.1	2581609	.	G	C	.	.	MAF_INRAE=6.962;MAF_USDA=4.098
NC_035078.1	2581619	.	T	G	.	.	MAF_USDA=2.459
NC_035078.1	2581651	.	A	T	.	.	MAF_USDA=4.167
NC_035078.1	2581653	.	G	C	.	.	MAF_USDA=2.459
NC_035078.1	2581773	.	A	T	.	.	MAF_USDA=5.738
NC_035078.1	2581824	.	C	T	.	.	MAF_USDA=1.639
NC_035078.1	2581848	.	A	T	.	.	MAF_INRAE=4.43;MAF_USDA=2.459
NC_035078.1	2581884	.	T	G	.	.	MAF_USDA=1.639
NC_035078.1	2581885	.	T	C	.	.	MAF_USDA=1.639
NC_035078.1	2581886	.	T	G	.	.	MAF_USDA=1.639
NC_035078.1	2581937	.	G	A	.	.	MAF_INRAE=9.167;MAF_USDA=2.459
NC_035078.1	2581946	.	A	C	.	.	MAF_USDA=8.824
NC_035078.1	2581947	.	G	A	.	.	MAF_USDA=8.824
NC_035078.1	2581948	.	T	A	.	.	MAF_USDA=2.083
NC_035078.1	2581953	.	A	G	.	.	MAF_INRAE=5.063;MAF_USDA=8.824
NC_035078.1	2581959	.	A	T	.	.	MAF_USDA=6.557
NC_035078.1	2581993	.	T	C	.	.	MAF_USDA=8.197
NC_035078.1	2582052	.	A	T	.	.	MAF_USDA=2.459
NC_035078.1	2582091	.	G	A	.	.	MAF_USDA=9.412
NC_035078.1	2582119	.	C	G	.	.	MAF_INRAE=17.5;MAF_USDA=20.588
NC_035078.1	2582203	.	A	G	.	.	MAF_USDA=17.059
NC_035078.1	2582221	.	G	A	.	.	MAF_INRAE=32.278;MAF_USDA=28.235
NC_035078.1	2582229	.	T	C	.	.	MAF_INRAE=11.392;MAF_USDA=9.016
NC_035078.1	2582247	.	C	T	.	.	MAF_INRAE=10.127;MAF_USDA=9.836
NC_035078.1	2582357	.	A	G	.	.	MAF_USDA=13.69
NC_035078.1	2582375	.	G	T	.	.	MAF_USDA=4.762
NC_035078.1	2582388	.	C	A	.	.	MAF_USDA=4.167
NC_035078.1	2582486	.	A	T	.	.	MAF_USDA=3.279
NC_035078.1	2582487	.	C	A	.	.	MAF_USDA=4.098
NC_035078.1	2582495	.	G	A	.	.	MAF_INRAE=12.025;MAF_USDA=1.176
NC_035078.1	2582522	.	A	G	.	.	MAF_USDA=4.167
NC_035078.1	2582560	.	A	G	.	.	MAF_INRAE=20.886;MAF_USDA=20.833
NC_035078.1	2582593	.	A	G	.	.	MAF_USDA=13.115
NC_035078.1	2582683	.	A	G	.	.	MAF_USDA=1.667
NC_035078.1	2582780	.	G	A	.	.	MAF_INRAE=1.667;MAF_USDA=1.639
NC_035078.1	2582818	.	C	A	.	.	MAF_USDA=1.639
NC_035078.1	2582822	.	G	A	.	.	MAF_INRAE=9.167
NC_035078.1	2582827	.	G	T	.	.	MAF_INRAE=9.167
NC_035078.1	2582877	.	G	A	.	.	MAF_INRAE=48.101;MAF_USDA=12.353
NC_035078.1	2582891	.	A	T	.	.	MAF_USDA=9.836
NC_035078.1	2582932	.	G	A	.	.	MAF_USDA=5.833
NC_035078.1	2583060	.	A	T	.	.	MAF_INRAE=48.101;MAF_USDA=13.529
NC_035078.1	2583289	.	A	G	.	.	MAF_USDA=7.377
NC_035078.1	2583329	.	A	C	.	.	MAF_USDA=2.459
NC_035078.1	2583364	.	G	A	.	.	MAF_INRAE=1.667;MAF_USDA=1.667
NC_035078.1	2583428	.	T	C	.	.	MAF_USDA=7.377
NC_035078.1	2583432	.	G	A	.	.	MAF_INRAE=2.5;MAF_USDA=9.412
NC_035078.1	2583454	.	G	A	.	.	MAF_USDA=7.377
NC_035078.1	2583534	.	G	C	.	.	MAF_USDA=1.639
NC_035078.1	2583541	.	C	T	.	.	MAF_USDA=1.639
NC_035078.1	2583556	.	T	A	.	.	MAF_INRAE=48.101;MAF_USDA=20.0
NC_035078.1	2583572	.	G	A	.	.	MAF_INRAE=20.886;MAF_USDA=21.176
NC_035078.1	2583648	.	G	T	.	.	MAF_USDA=14.583
NC_035078.1	2583649	.	G	T	.	.	MAF_USDA=14.583
NC_035078.1	2583737	.	T	C	.	.	MAF_USDA=1.639
NC_035078.1	2583775	.	G	T	.	.	MAF_USDA=3.279
NC_035078.1	2583865	.	T	A	.	.	MAF_INRAE=12.658;MAF_USDA=7.059
NC_035078.1	2583896	.	T	C	.	.	MAF_USDA=9.016
NC_035078.1	2583907	.	T	G	.	.	MAF_INRAE=9.167
NC_035078.1	2584017	.	G	A	.	.	MAF_INRAE=16.667;MAF_USDA=41.667
NC_035078.1	2584023	.	G	A	.	.	MAF_INRAE=33.544;MAF_USDA=33.529
NC_035078.1	2584074	.	G	C	.	.	MAF_INRAE=2.5;MAF_USDA=2.459
NC_035078.1	2584133	.	A	T	.	.	MAF_USDA=14.583
NC_035078.1	2584183	.	T	A	.	.	MAF_INRAE=12.658;MAF_USDA=9.016
NC_035078.1	2584185	.	C	A	.	.	MAF_INRAE=9.167
NC_035078.1	2584208	.	A	G	.	.	MAF_USDA=11.475
NC_035078.1	2584209	.	G	C	.	.	MAF_USDA=28.824
NC_035078.1	2584253	.	A	C	.	.	MAF_INRAE=13.291;MAF_USDA=10.588
NC_035078.1	2584263	.	C	A	.	.	MAF_INRAE=46.203;MAF_USDA=37.059
NC_035078.1	2584342	.	G	C	.	.	MAF_INRAE=33.544;MAF_USDA=34.706
NC_035078.1	2584356	.	G	A	.	.	MAF_USDA=2.459
NC_035078.1	2584438	.	G	T	.	.	MAF_USDA=1.639
NC_035078.1	2584443	.	G	A	.	.	MAF_INRAE=33.544;MAF_USDA=28.824
NC_035078.1	2584470	.	A	C	.	.	MAF_INRAE=12.658;MAF_USDA=10.656
NC_035078.1	2584473	.	C	A	.	.	MAF_INRAE=33.544;MAF_USDA=33.529
NC_035078.1	2584485	.	C	A	.	.	MAF_USDA=4.118
NC_035078.1	2584521	.	C	A	.	.	MAF_USDA=3.279
NC_035078.1	2584522	.	T	G	.	.	MAF_USDA=4.918
NC_035078.1	2584530	.	C	A	.	.	MAF_USDA=1.639
NC_035078.1	2584551	.	G	A	.	.	MAF_USDA=35.714
NC_035078.1	2584561	.	C	G	.	.	MAF_USDA=12.5
NC_035078.1	2584629	.	G	T	.	.	MAF_USDA=36.905
NC_035078.1	2584635	.	G	T	.	.	MAF_USDA=2.5
NC_035078.1	2584647	.	A	G	.	.	MAF_USDA=16.667
NC_035078.1	2584656	.	G	T	.	.	MAF_USDA=38.095
NC_035078.1	2584791	.	G	T	.	.	MAF_USDA=34.118
NC_035078.1	2584806	.	A	G	.	.	MAF_USDA=4.918
NC_035078.1	2584818	.	G	T	.	.	MAF_USDA=21.765
NC_035078.1	2584833	.	G	A	.	.	MAF_USDA=15.882
NC_035078.1	2584873	.	A	C	.	.	MAF_USDA=15.882
NC_035078.1	2584912	.	A	T	.	.	MAF_USDA=8.197
NC_035078.1	2585002	.	C	G	.	.	MAF_INRAE=42.105;MAF_USDA=16.667
NC_035078.1	2585051	.	T	C	.	.	MAF_USDA=6.557
NC_035078.1	2585071	.	G	C	.	.	MAF_INRAE=48.101;MAF_USDA=20.588
NC_035078.1	2585084	.	C	T	.	.	MAF_INRAE=8.333
NC_035078.1	2585087	.	T	C	.	.	MAF_INRAE=2.5;MAF_USDA=10.0
NC_035078.1	2585107	.	C	T	.	.	MAF_INRAE=13.291;MAF_USDA=10.0
NC_035078.1	2585173	.	T	A	.	.	MAF_USDA=2.459
NC_035078.1	2585174	.	G	A	.	.	MAF_USDA=2.459
NC_035078.1	2585175	.	T	A	.	.	MAF_USDA=2.459
NC_035078.1	2585196	.	G	T	.	.	MAF_INRAE=13.924;MAF_USDA=36.066
NC_035078.1	2585223	.	C	G	.	.	MAF_INRAE=48.101;MAF_USDA=18.824
NC_035078.1	2585266	.	C	T	.	.	MAF_INRAE=12.658;MAF_USDA=11.475
NC_035078.1	2585368	.	C	A	.	.	MAF_INRAE=46.203;MAF_USDA=30.0
NC_035078.1	2585446	.	A	G	.	.	MAF_INRAE=12.658;MAF_USDA=7.5
NC_035078.1	2585475	.	G	T	.	.	MAF_INRAE=2.5;MAF_USDA=20.833
NC_035078.1	2585530	.	T	G	.	.	MAF_INRAE=1.667
NC_035078.1	2585630	.	C	A	.	.	MAF_INRAE=48.101;MAF_USDA=20.588
NC_035078.1	2585737	.	A	T	.	.	MAF_INRAE=2.5;MAF_USDA=9.412
NC_035078.1	2585745	.	G	T	.	.	MAF_USDA=2.459
NC_035078.1	2585752	.	G	A	.	.	MAF_INRAE=48.101;MAF_USDA=18.75
NC_035078.1	2585803	.	T	A	.	.	MAF_INRAE=19.62;MAF_USDA=15.882
NC_035078.1	2585811	.	G	T	.	.	MAF_INRAE=1.667
NC_035078.1	2585823	.	A	G	.	.	MAF_INRAE=16.667;MAF_USDA=15.882
NC_035078.1	2585854	.	A	T	.	.	MAF_INRAE=1.667;MAF_USDA=22.131
NC_035078.1	2585855	.	G	C	.	.	MAF_INRAE=1.667;MAF_USDA=22.131
NC_035078.1	2585861	.	A	T	.	.	MAF_INRAE=42.105;MAF_USDA=20.0
NC_035078.1	2586015	.	G	A	.	.	MAF_INRAE=19.62;MAF_USDA=15.882
NC_035078.1	2586098	.	T	G	.	.	MAF_USDA=3.279
NC_035078.1	2586243	.	T	C	.	.	MAF_INRAE=22.785;MAF_USDA=47.059
NC_035078.1	2586289	.	G	T	.	.	MAF_INRAE=48.101;MAF_USDA=13.095
NC_035078.1	2586294	.	C	A	.	.	MAF_USDA=14.583
NC_035078.1	2586295	.	C	A	.	.	MAF_INRAE=50.0
NC_035078.1	2586296	.	T	A	.	.	MAF_USDA=14.583
NC_035078.1	2586339	.	C	T	.	.	MAF_USDA=4.706
NC_035078.1	2586443	.	C	A	.	.	MAF_INRAE=48.101;MAF_USDA=20.588
NC_035078.1	2586518	.	G	A	.	.	MAF_INRAE=48.101;MAF_USDA=20.588
NC_035078.1	2586632	.	C	A	.	.	MAF_USDA=2.459
NC_035078.1	2586658	.	T	C	.	.	MAF_INRAE=35.443;MAF_USDA=38.824
NC_035078.1	2586668	.	T	C	.	.	MAF_USDA=11.475
NC_035078.1	2586705	.	A	G	.	.	MAF_INRAE=5.063;MAF_USDA=3.279
NC_035078.1	2586733	.	C	A	.	.	MAF_USDA=1.639
NC_035078.1	2586756	.	C	T	.	.	MAF_USDA=1.639
NC_035078.1	2586761	.	C	G	.	.	MAF_USDA=1.639
NC_035078.1	2586790	.	C	T	.	.	MAF_INRAE=19.62;MAF_USDA=21.176
NC_035078.1	2586825	.	G	T	.	.	MAF_USDA=2.459
NC_035078.1	2586867	.	A	C	.	.	MAF_INRAE=2.5;MAF_USDA=14.881
NC_035078.1	2586880	.	G	A	.	.	MAF_USDA=1.639
NC_035078.1	2586938	.	T	C	.	.	MAF_INRAE=2.5;MAF_USDA=9.412
NC_035078.1	2587011	.	C	A	.	.	MAF_USDA=3.279
NC_035078.1	2587052	.	A	T	.	.	MAF_USDA=1.639
NC_035078.1	2587103	.	T	C	.	.	MAF_INRAE=35.443;MAF_USDA=41.765
NC_035078.1	2587133	.	A	G	.	.	MAF_INRAE=2.5;MAF_USDA=9.412
NC_035078.1	2587220	.	G	T	.	.	MAF_USDA=1.639
NC_035078.1	2587275	.	T	G	.	.	MAF_INRAE=13.924;MAF_USDA=34.426
NC_035078.1	2587365	.	G	A	.	.	MAF_INRAE=8.333
NC_035078.1	2587377	.	C	T	.	.	MAF_USDA=5.0
NC_035078.1	2587403	.	C	A	.	.	MAF_USDA=14.583
NC_035078.1	2587407	.	T	A	.	.	MAF_USDA=14.583
NC_035078.1	2587422	.	C	G	.	.	MAF_INRAE=2.5;MAF_USDA=13.69
NC_035078.1	2587476	.	C	A	.	.	MAF_INRAE=15.833;MAF_USDA=11.765
NC_035078.1	2587487	.	C	T	.	.	MAF_INRAE=19.62;MAF_USDA=19.412
NC_035078.1	2587498	.	A	T	.	.	MAF_INRAE=2.5;MAF_USDA=18.75
NC_035078.1	2587502	.	A	G	.	.	MAF_INRAE=2.5;MAF_USDA=18.75
NC_035078.1	2587522	.	A	C	.	.	MAF_INRAE=17.5;MAF_USDA=33.529
NC_035078.1	2587530	.	C	T	.	.	MAF_USDA=1.639
NC_035078.1	2587545	.	C	G	.	.	MAF_INRAE=2.5;MAF_USDA=16.471
NC_035078.1	2587552	.	T	G	.	.	MAF_USDA=8.235
NC_035078.1	2587572	.	T	C	.	.	MAF_INRAE=36.076
NC_035078.1	2587576	.	T	C	.	.	MAF_INRAE=46.667;MAF_USDA=18.452
NC_035078.1	2587591	.	A	G	.	.	MAF_INRAE=32.278;MAF_USDA=37.059
NC_035078.1	2587595	.	G	T	.	.	MAF_USDA=2.459
NC_035078.1	2587618	.	G	C	.	.	MAF_INRAE=1.667;MAF_USDA=20.0
NC_035078.1	2587624	.	T	G	.	.	MAF_INRAE=1.667;MAF_USDA=25.0
NC_035078.1	2587657	.	T	G	.	.	MAF_INRAE=3.333
NC_035078.1	2587688	.	C	A	.	.	MAF_INRAE=5.0
NC_035078.1	2587702	.	C	T	.	.	MAF_USDA=4.098
NC_035078.1	2587703	.	T	C	.	.	MAF_INRAE=49.167;MAF_USDA=18.235
NC_035078.1	2587731	.	G	A	.	.	MAF_INRAE=29.114;MAF_USDA=44.706
NC_035078.1	2587797	.	A	G	.	.	MAF_USDA=35.417
NC_035078.1	2587799	.	T	C	.	.	MAF_USDA=25.0
NC_035078.1	2587804	.	C	T	.	.	MAF_USDA=35.417
NC_035078.1	2587823	.	T	C	.	.	MAF_USDA=5.0
NC_035078.1	2587828	.	C	T	.	.	MAF_USDA=4.167
NC_035078.1	2587904	.	G	A	.	.	MAF_USDA=6.471
NC_035078.1	2587922	.	T	C	.	.	MAF_INRAE=48.101;MAF_USDA=22.353
NC_035078.1	2587925	.	A	C	.	.	MAF_USDA=1.639
NC_035078.1	2587952	.	A	T	.	.	MAF_USDA=5.294
NC_035078.1	2587962	.	T	G	.	.	MAF_USDA=5.294
NC_035078.1	2588031	.	T	A	.	.	MAF_USDA=1.639
NC_035078.1	2588160	.	T	G	.	.	MAF_INRAE=2.5
NC_035078.1	2588246	.	G	T	.	.	MAF_INRAE=15.833
NC_035078.1	2588280	.	T	C	.	.	MAF_INRAE=17.5
NC_035078.1	2588355	.	A	T	.	.	MAF_INRAE=9.167
NC_035078.1	2588362	.	T	G	.	.	MAF_INRAE=25.833
NC_035078.1	2588372	.	A	C	.	.	MAF_USDA=1.639
NC_035078.1	2588384	.	C	T	.	.	MAF_INRAE=4.167;MAF_USDA=15.574
NC_035078.1	2588391	.	A	G	.	.	MAF_INRAE=1.667;MAF_USDA=1.639
NC_035078.1	2588421	.	C	A	.	.	MAF_USDA=4.118
NC_035078.1	2588452	.	C	T	.	.	MAF_INRAE=34.177;MAF_USDA=45.294
NC_035078.1	2588488	.	G	T	.	.	MAF_INRAE=12.658;MAF_USDA=8.333
NC_035078.1	2588519	.	A	C	.	.	MAF_INRAE=2.5;MAF_USDA=9.639
NC_035078.1	2588541	.	G	T	.	.	MAF_USDA=6.25
NC_035078.1	2588647	.	A	T	.	.	MAF_USDA=41.667
NC_035078.1	2588653	.	T	C	.	.	MAF_INRAE=31.579;MAF_USDA=41.667
NC_035078.1	2588669	.	T	A	.	.	MAF_USDA=1.639
NC_035078.1	2588689	.	C	A	.	.	MAF_INRAE=22.152;MAF_USDA=34.118
NC_035078.1	2588690	.	T	C	.	.	MAF_USDA=1.639
NC_035078.1	2588694	.	G	T	.	.	MAF_INRAE=35.443;MAF_USDA=44.706
NC_035078.1	2588806	.	A	G	.	.	MAF_USDA=1.639
NC_035078.1	2588844	.	A	C	.	.	MAF_USDA=1.639
NC_035078.1	2588848	.	A	C	.	.	MAF_USDA=1.639
NC_035078.1	2588877	.	A	C	.	.	MAF_USDA=14.583
NC_035078.1	2588915	.	C	T	.	.	MAF_INRAE=1.667;MAF_USDA=14.583
NC_035078.1	2588929	.	T	G	.	.	MAF_USDA=23.333
NC_035078.1	2589001	.	C	T	.	.	MAF_USDA=11.585
NC_035078.1	2589129	.	C	T	.	.	MAF_USDA=11.31
NC_035078.1	2589152	.	G	C	.	.	MAF_USDA=19.412
NC_035078.1	2589188	.	G	T	.	.	MAF_USDA=4.918
NC_035078.1	2589203	.	G	C	.	.	MAF_INRAE=1.667
NC_035078.1	2589227	.	G	A	.	.	MAF_INRAE=16.667;MAF_USDA=16.471
NC_035078.1	2589234	.	G	T	.	.	MAF_INRAE=17.5
NC_035078.1	2589304	.	G	C	.	.	MAF_INRAE=3.333
NC_035078.1	2589322	.	A	G	.	.	MAF_INRAE=46.667
NC_035078.1	2589329	.	G	A	.	.	MAF_INRAE=46.667
NC_035078.1	2589363	.	T	A	.	.	MAF_INRAE=5.833;MAF_USDA=2.459
NC_035078.1	2589384	.	A	G	.	.	MAF_INRAE=15.833;MAF_USDA=9.016
NC_035078.1	2589414	.	G	A	.	.	MAF_INRAE=45.833
NC_035078.1	2589438	.	A	T	.	.	MAF_INRAE=47.5
NC_035078.1	2589510	.	A	C	.	.	MAF_INRAE=45.0
NC_035078.1	2589519	.	A	C	.	.	MAF_INRAE=26.667
NC_035078.1	2589534	.	G	T	.	.	MAF_INRAE=45.833
NC_035078.1	2589544	.	G	T	.	.	MAF_INRAE=44.167
NC_035078.1	2589556	.	A	C	.	.	MAF_INRAE=16.667;MAF_USDA=6.557
NC_035078.1	2589558	.	T	A	.	.	MAF_INRAE=15.833;MAF_USDA=13.934
NC_035078.1	2589567	.	C	T	.	.	MAF_INRAE=45.833
NC_035078.1	2589577	.	T	G	.	.	MAF_INRAE=44.167
NC_035078.1	2589587	.	C	T	.	.	MAF_INRAE=42.5
NC_035078.1	2589602	.	T	A	.	.	MAF_INRAE=42.5
NC_035078.1	2589603	.	A	C	.	.	MAF_INRAE=42.5
NC_035078.1	2589633	.	C	T	.	.	MAF_INRAE=37.5
NC_035078.1	2589643	.	C	A	.	.	MAF_INRAE=32.5
NC_035078.1	2589645	.	T	C	.	.	MAF_INRAE=31.667
NC_035078.1	2589653	.	C	G	.	.	MAF_INRAE=5.0
NC_035078.1	2589659	.	G	T	.	.	MAF_INRAE=29.167
NC_035078.1	2589663	.	G	T	.	.	MAF_INRAE=5.833;MAF_USDA=8.824
NC_035078.1	2589667	.	T	G	.	.	MAF_INRAE=26.667
NC_035078.1	2589677	.	T	A	.	.	MAF_INRAE=20.833
NC_035078.1	2589714	.	T	C	.	.	MAF_INRAE=41.667
NC_035078.1	2589740	.	A	C	.	.	MAF_INRAE=25.0
NC_035078.1	2589745	.	C	A	.	.	MAF_INRAE=25.0
NC_035078.1	2589746	.	C	A	.	.	MAF_USDA=14.583
NC_035078.1	2589782	.	G	T	.	.	MAF_USDA=25.0
NC_035078.1	2589809	.	A	G	.	.	MAF_USDA=2.5
NC_035078.1	2589829	.	A	C	.	.	MAF_INRAE=18.333
NC_035078.1	2589866	.	A	T	.	.	MAF_INRAE=10.0
NC_035078.1	2589938	.	C	T	.	.	MAF_INRAE=46.667
NC_035078.1	2589939	.	C	T	.	.	MAF_INRAE=46.667
NC_035078.1	2589982	.	C	T	.	.	MAF_INRAE=47.5
NC_035078.1	2590057	.	T	A	.	.	MAF_USDA=3.279
NC_035078.1	2590076	.	C	T	.	.	MAF_USDA=3.279
NC_035078.1	2590094	.	G	C	.	.	MAF_INRAE=46.667
NC_035078.1	2590097	.	T	C	.	.	MAF_INRAE=46.667
NC_035078.1	2590116	.	T	G	.	.	MAF_INRAE=17.089;MAF_USDA=9.016
NC_035078.1	2590117	.	C	G	.	.	MAF_INRAE=47.5
NC_035078.1	2590126	.	T	A	.	.	MAF_INRAE=45.833;MAF_USDA=37.5
NC_035078.1	2590129	.	C	A	.	.	MAF_INRAE=46.667;MAF_USDA=35.417
NC_035078.1	2590132	.	T	C	.	.	MAF_INRAE=45.0;MAF_USDA=37.5
NC_035078.1	2590165	.	C	G	.	.	MAF_INRAE=45.833
NC_035078.1	2590190	.	G	C	.	.	MAF_INRAE=46.667
NC_035078.1	2590239	.	T	C	.	.	MAF_INRAE=47.5
NC_035078.1	2590240	.	G	T	.	.	MAF_INRAE=47.5
NC_035078.1	2590303	.	A	T	.	.	MAF_INRAE=37.5
NC_035078.1	2590354	.	T	A	.	.	MAF_INRAE=1.667
NC_035078.1	2590364	.	T	G	.	.	MAF_INRAE=49.167
NC_035078.1	2590368	.	C	T	.	.	MAF_INRAE=49.167
NC_035078.1	2590370	.	G	T	.	.	MAF_USDA=2.459
NC_035078.1	2590381	.	G	C	.	.	MAF_INRAE=38.333
NC_035078.1	2590401	.	T	A	.	.	MAF_USDA=4.098
NC_035078.1	2590421	.	T	A	.	.	MAF_INRAE=24.167
NC_035078.1	2590503	.	G	A	.	.	MAF_INRAE=29.167
NC_035078.1	2590539	.	T	A	.	.	MAF_INRAE=40.0
NC_035078.1	2590558	.	A	G	.	.	MAF_INRAE=49.167
NC_035078.1	2590580	.	A	C	.	.	MAF_INRAE=49.167
NC_035078.1	2590589	.	A	T	.	.	MAF_INRAE=49.167
NC_035078.1	2590597	.	G	T	.	.	MAF_USDA=10.656
NC_035078.1	2590617	.	A	C	.	.	MAF_INRAE=48.333
NC_035078.1	2590628	.	C	T	.	.	MAF_INRAE=36.667
NC_035078.1	2590647	.	A	C	.	.	MAF_USDA=5.738
NC_035078.1	2590658	.	G	C	.	.	MAF_INRAE=49.167
NC_035078.1	2590695	.	C	T	.	.	MAF_INRAE=2.5
NC_035078.1	2590709	.	C	T	.	.	MAF_USDA=12.353
NC_035078.1	2590749	.	G	C	.	.	MAF_INRAE=43.333
NC_035078.1	2590750	.	G	A	.	.	MAF_INRAE=43.333
NC_035078.1	2590759	.	G	T	.	.	MAF_INRAE=43.333
NC_035078.1	2590832	.	G	A	.	.	MAF_USDA=21.176
NC_035078.1	2590842	.	G	A	.	.	MAF_INRAE=24.167
NC_035078.1	2590867	.	G	T	.	.	MAF_INRAE=5.833
NC_035078.1	2590975	.	G	T	.	.	MAF_INRAE=45.833
NC_035078.1	2591000	.	C	A	.	.	MAF_USDA=10.656
NC_035078.1	2591033	.	C	T	.	.	MAF_USDA=4.098
NC_035078.1	2591068	.	T	C	.	.	MAF_INRAE=28.333
NC_035078.1	2591152	.	C	T	.	.	MAF_INRAE=2.5;MAF_USDA=6.471
NC_035078.1	2591163	.	A	G	.	.	MAF_USDA=14.583
NC_035078.1	2591286	.	A	G	.	.	MAF_INRAE=8.333
NC_035078.1	2591313	.	G	A	.	.	MAF_USDA=6.667
NC_035078.1	2591420	.	G	A	.	.	MAF_USDA=13.934
NC_035078.1	2591426	.	G	T	.	.	MAF_USDA=9.016
NC_035078.1	2591502	.	C	T	.	.	MAF_USDA=4.706
NC_035078.1	2591584	.	G	T	.	.	MAF_USDA=16.667
NC_035078.1	2591601	.	G	C	.	.	MAF_USDA=14.583
NC_035078.1	2591616	.	T	C	.	.	MAF_USDA=14.583
NC_035078.1	2591789	.	G	A	.	.	MAF_USDA=5.294
NC_035078.1	2591853	.	G	T	.	.	MAF_USDA=11.475
NC_035078.1	2591883	.	T	A	.	.	MAF_USDA=6.471
NC_035078.1	2591995	.	T	C	.	.	MAF_USDA=2.5
NC_035078.1	2592033	.	A	T	.	.	MAF_USDA=8.333
NC_035078.1	2592034	.	G	T	.	.	MAF_USDA=8.333
NC_035078.1	2592037	.	C	A	.	.	MAF_INRAE=1.667;MAF_USDA=1.639
NC_035078.1	2592051	.	T	C	.	.	MAF_USDA=4.706
NC_035078.1	2592213	.	C	G	.	.	MAF_USDA=3.279
NC_035078.1	2592232	.	A	G	.	.	MAF_USDA=4.167
NC_035078.1	2592281	.	G	T	.	.	MAF_USDA=1.639
NC_035078.1	2592305	.	G	A	.	.	MAF_USDA=27.059
NC_035078.1	2592311	.	G	C	.	.	MAF_USDA=9.016
NC_035078.1	2592336	.	T	C	.	.	MAF_USDA=4.918
NC_035078.1	2592345	.	G	A	.	.	MAF_INRAE=10.526;MAF_USDA=27.083
NC_035078.1	2592389	.	G	T	.	.	MAF_USDA=22.917
NC_035078.1	2592404	.	A	G	.	.	MAF_USDA=47.917
NC_035078.1	2592552	.	G	A	.	.	MAF_USDA=1.667
NC_035078.1	2592578	.	A	G	.	.	MAF_USDA=4.762
NC_035078.1	2592652	.	G	T	.	.	MAF_INRAE=15.19;MAF_USDA=26.19
NC_035078.1	2592656	.	C	G	.	.	MAF_INRAE=18.333;MAF_USDA=26.506
NC_035078.1	2592659	.	A	G	.	.	MAF_INRAE=18.333;MAF_USDA=25.595
NC_035078.1	2592666	.	G	A	.	.	MAF_INRAE=5.263;MAF_USDA=25.0
NC_035078.1	2592798	.	G	A	.	.	MAF_USDA=5.357
NC_035078.1	2592905	.	G	T	.	.	MAF_USDA=2.459
NC_035078.1	2592947	.	G	C	.	.	MAF_INRAE=2.5;MAF_USDA=2.459
NC_035078.1	2592958	.	A	G	.	.	MAF_INRAE=12.5;MAF_USDA=8.824
NC_035078.1	2593024	.	G	A	.	.	MAF_INRAE=5.0;MAF_USDA=37.5
NC_035078.1	2593309	.	T	C	.	.	MAF_USDA=2.5
NC_035078.1	2593368	.	C	A	.	.	MAF_USDA=41.176
NC_035078.1	2593419	.	C	T	.	.	MAF_INRAE=39.474;MAF_USDA=8.333
NC_035078.1	2593473	.	C	A	.	.	MAF_INRAE=15.833;MAF_USDA=27.083
NC_035078.1	2593578	.	T	C	.	.	MAF_USDA=14.167
NC_035078.1	2593627	.	G	C	.	.	MAF_USDA=9.016
NC_035078.1	2593635	.	G	C	.	.	MAF_USDA=24.59
NC_035078.1	2593683	.	G	A	.	.	MAF_USDA=21.765
NC_035078.1	2593693	.	C	G	.	.	MAF_USDA=4.167
NC_035078.1	2593747	.	G	C	.	.	MAF_INRAE=30.38;MAF_USDA=39.412
NC_035078.1	2593888	.	A	G	.	.	MAF_USDA=13.934
NC_035078.1	2593943	.	G	A	.	.	MAF_INRAE=33.544;MAF_USDA=31.765
NC_035078.1	2593995	.	A	C	.	.	MAF_USDA=14.583
NC_035078.1	2594055	.	A	G	.	.	MAF_USDA=14.583
NC_035078.1	2594076	.	T	C	.	.	MAF_INRAE=26.667;MAF_USDA=16.471
NC_035078.1	2594083	.	G	A	.	.	MAF_USDA=2.941
NC_035078.1	2594102	.	T	C	.	.	MAF_INRAE=9.167;MAF_USDA=4.706
NC_035078.1	2594103	.	G	A	.	.	MAF_INRAE=9.167;MAF_USDA=5.294
NC_035078.1	2594107	.	T	C	.	.	MAF_INRAE=9.167;MAF_USDA=5.882
NC_035078.1	2594136	.	T	C	.	.	MAF_INRAE=6.667;MAF_USDA=5.294
NC_035078.1	2594212	.	T	A	.	.	MAF_USDA=14.583
NC_035078.1	2594224	.	C	T	.	.	MAF_INRAE=43.671;MAF_USDA=12.5
NC_035078.1	2594249	.	G	T	.	.	MAF_USDA=14.583
NC_035078.1	2594294	.	G	A	.	.	MAF_USDA=5.738
NC_035078.1	2594311	.	T	C	.	.	MAF_INRAE=34.177;MAF_USDA=39.412
NC_035078.1	2594317	.	A	C	.	.	MAF_USDA=11.475
NC_035078.1	2594357	.	A	T	.	.	MAF_INRAE=1.667;MAF_USDA=4.706
NC_035078.1	2594390	.	T	G	.	.	MAF_INRAE=2.5;MAF_USDA=14.583
NC_035078.1	2594397	.	C	A	.	.	MAF_INRAE=2.632
NC_035078.1	2594408	.	G	A	.	.	MAF_INRAE=36.667
NC_035078.1	2594413	.	A	C	.	.	MAF_USDA=1.639
NC_035078.1	2594428	.	C	T	.	.	MAF_INRAE=41.667
NC_035078.1	2594437	.	T	A	.	.	MAF_INRAE=2.632
NC_035078.1	2594500	.	C	A	.	.	MAF_INRAE=2.5;MAF_USDA=7.059
NC_035078.1	2594502	.	G	A	.	.	MAF_USDA=6.471
NC_035078.1	2594503	.	C	A	.	.	MAF_USDA=7.059
NC_035078.1	2594504	.	C	T	.	.	MAF_USDA=7.059
NC_035078.1	2594505	.	G	T	.	.	MAF_USDA=7.059
NC_035078.1	2594533	.	C	T	.	.	MAF_INRAE=2.5;MAF_USDA=11.176
NC_035078.1	2594535	.	C	T	.	.	MAF_INRAE=2.5;MAF_USDA=12.941
NC_035078.1	2594540	.	G	A	.	.	MAF_USDA=2.083
NC_035078.1	2594572	.	C	T	.	.	MAF_INRAE=46.667;MAF_USDA=11.585
NC_035078.1	2594574	.	T	C	.	.	MAF_USDA=27.108
NC_035078.1	2594579	.	A	G	.	.	MAF_USDA=30.12
NC_035078.1	2594610	.	T	C	.	.	MAF_USDA=6.557
NC_035078.1	2594671	.	G	A	.	.	MAF_INRAE=5.263
NC_035078.1	2594688	.	G	T	.	.	MAF_USDA=16.667
NC_035078.1	2594689	.	A	G	.	.	MAF_USDA=25.0
NC_035078.1	2594725	.	C	A	.	.	MAF_USDA=35.417
NC_035078.1	2594728	.	A	C	.	.	MAF_USDA=35.417
NC_035078.1	2594750	.	C	T	.	.	MAF_INRAE=5.833
NC_035078.1	2594752	.	G	A	.	.	MAF_INRAE=13.333;MAF_USDA=4.098
NC_035078.1	2594762	.	A	T	.	.	MAF_INRAE=10.833
NC_035078.1	2594790	.	G	T	.	.	MAF_USDA=3.279
NC_035078.1	2594793	.	A	G	.	.	MAF_USDA=4.098
NC_035078.1	2594798	.	A	G	.	.	MAF_USDA=4.098
NC_035078.1	2594802	.	G	A	.	.	MAF_INRAE=27.5;MAF_USDA=25.882
NC_035078.1	2594828	.	C	T	.	.	MAF_USDA=3.279
NC_035078.1	2594871	.	A	G	.	.	MAF_INRAE=8.333;MAF_USDA=6.557
NC_035078.1	2594881	.	C	T	.	.	MAF_USDA=3.279
NC_035078.1	2594890	.	G	A	.	.	MAF_USDA=1.639
NC_035078.1	2594905	.	T	C	.	.	MAF_USDA=4.918
NC_035078.1	2594932	.	A	C	.	.	MAF_INRAE=15.19;MAF_USDA=19.412
NC_035078.1	2594988	.	A	G	.	.	MAF_USDA=7.647
NC_035078.1	2595021	.	A	C	.	.	MAF_USDA=10.417
NC_035078.1	2595035	.	T	C	.	.	MAF_USDA=4.918
NC_035078.1	2595046	.	G	T	.	.	MAF_INRAE=49.367;MAF_USDA=12.353
NC_035078.1	2595076	.	T	C	.	.	MAF_USDA=8.333
NC_035078.1	2595098	.	G	A	.	.	MAF_INRAE=48.101;MAF_USDA=13.529
NC_035078.1	2595106	.	C	A	.	.	MAF_INRAE=19.62;MAF_USDA=18.235
NC_035078.1	2595151	.	C	T	.	.	MAF_USDA=10.417
NC_035078.1	2595192	.	T	C	.	.	MAF_USDA=8.333
NC_035078.1	2595228	.	G	T	.	.	MAF_INRAE=9.167
NC_035078.1	2595270	.	G	T	.	.	MAF_USDA=14.583
NC_035078.1	2595410	.	T	A	.	.	MAF_INRAE=15.0;MAF_USDA=27.083
NC_035078.1	2595443	.	A	T	.	.	MAF_INRAE=25.316;MAF_USDA=20.238
NC_035078.1	2595453	.	A	C	.	.	MAF_INRAE=1.667;MAF_USDA=25.424
NC_035078.1	2595572	.	G	T	.	.	MAF_INRAE=17.5;MAF_USDA=31.25
NC_035078.1	2595591	.	A	C	.	.	MAF_INRAE=45.0;MAF_USDA=31.25
NC_035078.1	2595592	.	T	C	.	.	MAF_INRAE=18.333;MAF_USDA=33.333
NC_035078.1	2595785	.	G	C	.	.	MAF_INRAE=2.632;MAF_USDA=43.75
NC_035078.1	2595795	.	C	A	.	.	MAF_USDA=1.639
NC_035078.1	2595807	.	C	T	.	.	MAF_INRAE=35.833;MAF_USDA=43.75
NC_035078.1	2595812	.	T	C	.	.	MAF_INRAE=27.848;MAF_USDA=43.75
NC_035078.1	2595842	.	C	T	.	.	MAF_INRAE=3.333
NC_035078.1	2595850	.	A	C	.	.	MAF_INRAE=3.333
NC_035078.1	2595917	.	C	A	.	.	MAF_INRAE=2.5;MAF_USDA=7.059
NC_035078.1	2595924	.	G	A	.	.	MAF_INRAE=19.167;MAF_USDA=29.167
NC_035078.1	2596156	.	A	T	.	.	MAF_USDA=12.5
NC_035078.1	2596157	.	A	T	.	.	MAF_USDA=14.583
NC_035078.1	2596225	.	C	A	.	.	MAF_USDA=8.824
NC_035078.1	2596247	.	C	A	.	.	MAF_INRAE=7.5;MAF_USDA=6.471
NC_035078.1	2596264	.	T	A	.	.	MAF_INRAE=19.167;MAF_USDA=27.059
NC_035078.1	2596293	.	T	C	.	.	MAF_INRAE=25.949;MAF_USDA=27.647
NC_035078.1	2596306	.	A	G	.	.	MAF_INRAE=25.949;MAF_USDA=28.235
NC_035078.1	2596309	.	C	A	.	.	MAF_INRAE=48.101;MAF_USDA=13.529
NC_035078.1	2596331	.	T	G	.	.	MAF_INRAE=48.734;MAF_USDA=14.118
NC_035078.1	2596344	.	A	G	.	.	MAF_USDA=1.639
NC_035078.1	2596384	.	T	A	.	.	MAF_INRAE=17.5;MAF_USDA=18.75
NC_035078.1	2596386	.	T	A	.	.	MAF_INRAE=17.5;MAF_USDA=20.833
NC_035078.1	2596396	.	G	A	.	.	MAF_USDA=18.75
NC_035078.1	2596397	.	T	G	.	.	MAF_USDA=20.833
NC_035078.1	2596412	.	A	G	.	.	MAF_USDA=14.583
NC_035078.1	2596413	.	C	T	.	.	MAF_USDA=14.583
NC_035078.1	2596419	.	T	G	.	.	MAF_USDA=19.167
NC_035078.1	2596526	.	T	C	.	.	MAF_INRAE=28.333;MAF_USDA=20.0
NC_035078.1	2596563	.	C	T	.	.	MAF_USDA=12.5
NC_035078.1	2596568	.	G	T	.	.	MAF_USDA=12.5
NC_035078.1	2596632	.	T	C	.	.	MAF_USDA=14.583
NC_035078.1	2596646	.	T	A	.	.	MAF_USDA=12.5
NC_035078.1	2596679	.	G	A	.	.	MAF_INRAE=25.316;MAF_USDA=25.595
NC_035078.1	2596693	.	G	T	.	.	MAF_USDA=14.583
NC_035078.1	2596728	.	T	C	.	.	MAF_INRAE=28.333;MAF_USDA=32.353
NC_035078.1	2596729	.	T	G	.	.	MAF_INRAE=25.949;MAF_USDA=21.765
NC_035078.1	2596743	.	G	T	.	.	MAF_USDA=7.647
NC_035078.1	2596839	.	C	T	.	.	MAF_INRAE=25.316;MAF_USDA=34.118
NC_035078.1	2596870	.	T	A	.	.	MAF_USDA=3.279
NC_035078.1	2596872	.	T	A	.	.	MAF_USDA=14.583
NC_035078.1	2596921	.	C	T	.	.	MAF_INRAE=48.101;MAF_USDA=12.941
NC_035078.1	2596929	.	G	T	.	.	MAF_USDA=12.5
NC_035078.1	2596937	.	C	T	.	.	MAF_USDA=14.583
NC_035078.1	2597028	.	C	T	.	.	MAF_USDA=12.5
NC_035078.1	2597082	.	A	C	.	.	MAF_USDA=4.167
NC_035078.1	2597132	.	A	G	.	.	MAF_INRAE=19.62;MAF_USDA=20.588
NC_035078.1	2597213	.	A	G	.	.	MAF_USDA=4.167
NC_035078.1	2597234	.	A	G	.	.	MAF_USDA=13.115
NC_035078.1	2597246	.	A	G	.	.	MAF_USDA=12.5
NC_035078.1	2597249	.	T	A	.	.	MAF_USDA=14.583
NC_035078.1	2597329	.	T	C	.	.	MAF_USDA=4.918
NC_035078.1	2597353	.	G	A	.	.	MAF_INRAE=50.0;MAF_USDA=11.765
NC_035078.1	2597375	.	T	C	.	.	MAF_USDA=7.377
NC_035078.1	2597376	.	C	T	.	.	MAF_USDA=7.377
NC_035078.1	2597388	.	A	C	.	.	MAF_INRAE=1.667;MAF_USDA=2.459
NC_035078.1	2597392	.	T	G	.	.	MAF_INRAE=7.5;MAF_USDA=7.059
NC_035078.1	2597412	.	G	A	.	.	MAF_INRAE=12.5;MAF_USDA=4.918
NC_035078.1	2597417	.	C	A	.	.	MAF_INRAE=2.5;MAF_USDA=7.059
NC_035078.1	2597432	.	C	G	.	.	MAF_USDA=10.656
NC_035078.1	2597440	.	C	T	.	.	MAF_USDA=10.656
NC_035078.1	2597456	.	C	A	.	.	MAF_USDA=9.016
NC_035078.1	2597466	.	C	G	.	.	MAF_INRAE=2.5;MAF_USDA=2.459
NC_035078.1	2597485	.	A	C	.	.	MAF_INRAE=8.333
NC_035078.1	2597488	.	T	C	.	.	MAF_INRAE=8.333
NC_035078.1	2597594	.	A	C	.	.	MAF_INRAE=35.443;MAF_USDA=36.471
NC_035078.1	2597615	.	G	T	.	.	MAF_USDA=1.639
NC_035078.1	2597625	.	C	G	.	.	MAF_USDA=14.583
NC_035078.1	2597650	.	A	T	.	.	MAF_INRAE=19.62;MAF_USDA=7.059
NC_035078.1	2597665	.	G	A	.	.	MAF_USDA=3.279
NC_035078.1	2597669	.	A	C	.	.	MAF_INRAE=2.5;MAF_USDA=7.059
NC_035078.1	2597723	.	C	A	.	.	MAF_INRAE=18.987;MAF_USDA=6.471
NC_035078.1	2597766	.	A	C	.	.	MAF_USDA=4.706
NC_035078.1	2597776	.	G	C	.	.	MAF_INRAE=4.167;MAF_USDA=4.918
NC_035078.1	2597788	.	T	G	.	.	MAF_USDA=5.738
NC_035078.1	2597789	.	A	G	.	.	MAF_USDA=11.176
NC_035078.1	2597810	.	T	G	.	.	MAF_INRAE=2.5;MAF_USDA=7.647
NC_035078.1	2597811	.	A	C	.	.	MAF_INRAE=14.167;MAF_USDA=18.235
NC_035078.1	2597824	.	A	T	.	.	MAF_INRAE=17.5;MAF_USDA=26.471
NC_035078.1	2597828	.	G	T	.	.	MAF_USDA=2.459
NC_035078.1	2597850	.	T	C	.	.	MAF_INRAE=25.316;MAF_USDA=21.176
NC_035078.1	2597851	.	C	A	.	.	MAF_INRAE=23.333;MAF_USDA=22.353
NC_035078.1	2597852	.	A	C	.	.	MAF_USDA=2.459
NC_035078.1	2597868	.	G	C	.	.	MAF_INRAE=41.139;MAF_USDA=35.294
NC_035078.1	2597884	.	G	C	.	.	MAF_INRAE=1.667;MAF_USDA=4.098
NC_035078.1	2597894	.	A	T	.	.	MAF_INRAE=1.667;MAF_USDA=1.639
NC_035078.1	2597902	.	A	G	.	.	MAF_USDA=4.167
NC_035078.1	2597904	.	C	A	.	.	MAF_INRAE=16.667;MAF_USDA=15.294
NC_035078.1	2597908	.	A	G	.	.	MAF_USDA=1.639
NC_035078.1	2597923	.	A	G	.	.	MAF_USDA=3.279
NC_035078.1	2597937	.	A	C	.	.	MAF_USDA=2.459
NC_035078.1	2597956	.	T	A	.	.	MAF_USDA=1.639
NC_035078.1	2597961	.	T	A	.	.	MAF_INRAE=3.165;MAF_USDA=14.706
NC_035078.1	2597970	.	A	T	.	.	MAF_INRAE=3.165;MAF_USDA=9.412
NC_035078.1	2597995	.	G	A	.	.	MAF_INRAE=3.165;MAF_USDA=9.412
NC_035078.1	2598017	.	G	A	.	.	MAF_INRAE=3.165;MAF_USDA=10.0
NC_035078.1	2598035	.	G	A	.	.	MAF_INRAE=3.165;MAF_USDA=10.0
NC_035078.1	2598088	.	C	A	.	.	MAF_INRAE=3.165;MAF_USDA=16.471
NC_035078.1	2598131	.	G	A	.	.	MAF_INRAE=11.667;MAF_USDA=14.706
NC_035078.1	2598154	.	G	T	.	.	MAF_USDA=19.048
NC_035078.1	2598159	.	T	G	.	.	MAF_USDA=12.5
NC_035078.1	2598160	.	T	G	.	.	MAF_USDA=5.172
NC_035078.1	2598223	.	T	G	.	.	MAF_INRAE=3.165;MAF_USDA=8.929
NC_035078.1	2598240	.	G	A	.	.	MAF_INRAE=3.165
NC_035078.1	2598345	.	T	C	.	.	MAF_INRAE=2.5;MAF_USDA=18.75
NC_035078.1	2598709	.	A	G	.	.	MAF_USDA=13.043
NC_035078.1	2599087	.	T	A	.	.	MAF_USDA=41.304
NC_035078.1	2599103	.	A	T	.	.	MAF_USDA=10.417
NC_035078.1	2600744	.	T	A	.	.	MAF_USDA=11.176
NC_035078.1	2600889	.	G	A	.	.	MAF_USDA=1.667
NC_035078.1	2600959	.	C	T	.	.	MAF_INRAE=18.333;MAF_USDA=12.353
NC_035078.1	2601050	.	T	G	.	.	MAF_INRAE=16.667;MAF_USDA=11.765
NC_035078.1	2601052	.	C	G	.	.	MAF_INRAE=16.667;MAF_USDA=11.765
NC_035078.1	2601076	.	A	G	.	.	MAF_USDA=1.639
NC_035078.1	2601079	.	A	G	.	.	MAF_USDA=1.639
NC_035078.1	2601139	.	A	G	.	.	MAF_INRAE=1.667;MAF_USDA=1.639
NC_035078.1	2601154	.	G	A	.	.	MAF_USDA=3.279
NC_035078.1	2601155	.	T	C	.	.	MAF_USDA=8.333
NC_035078.1	2601169	.	C	G	.	.	MAF_INRAE=18.333;MAF_USDA=33.529
NC_035078.1	2601170	.	C	T	.	.	MAF_USDA=1.639
NC_035078.1	2601172	.	G	A	.	.	MAF_USDA=1.176
NC_035078.1	2601178	.	G	C	.	.	MAF_USDA=2.459
NC_035078.1	2601180	.	C	A	.	.	MAF_USDA=4.167
NC_035078.1	2601181	.	C	T	.	.	MAF_USDA=3.279
NC_035078.1	2601207	.	A	T	.	.	MAF_USDA=7.647
NC_035078.1	2601208	.	G	A	.	.	MAF_USDA=8.824
NC_035078.1	2601227	.	C	A	.	.	MAF_USDA=8.235
NC_035078.1	2601312	.	G	A	.	.	MAF_USDA=1.639
NC_035078.1	2601314	.	A	G	.	.	MAF_USDA=1.639
NC_035078.1	2601316	.	T	G	.	.	MAF_USDA=1.639
NC_035078.1	2601347	.	C	A	.	.	MAF_USDA=15.882
NC_035078.1	2601384	.	A	C	.	.	MAF_INRAE=9.167
NC_035078.1	2601416	.	C	T	.	.	MAF_USDA=1.639
NC_035078.1	2601595	.	A	T	.	.	MAF_INRAE=4.167;MAF_USDA=10.0
NC_035078.1	2601627	.	C	T	.	.	MAF_INRAE=10.0;MAF_USDA=40.164
NC_035078.1	2601754	.	G	A	.	.	MAF_USDA=14.583
NC_035078.1	2601779	.	A	G	.	.	MAF_INRAE=2.5;MAF_USDA=2.459
NC_035078.1	2601780	.	G	C	.	.	MAF_INRAE=2.5;MAF_USDA=2.459
NC_035078.1	2601793	.	C	A	.	.	MAF_USDA=29.167
NC_035078.1	2601805	.	T	A	.	.	MAF_USDA=14.583
NC_035078.1	2601822	.	A	T	.	.	MAF_USDA=5.738
NC_035078.1	2601843	.	A	C	.	.	MAF_USDA=27.976
NC_035078.1	2601844	.	G	T	.	.	MAF_USDA=5.738
NC_035078.1	2601861	.	T	G	.	.	MAF_INRAE=7.5;MAF_USDA=2.381
NC_035078.1	2601862	.	T	A	.	.	MAF_INRAE=22.5;MAF_USDA=35.882
NC_035078.1	2601866	.	T	A	.	.	MAF_INRAE=32.5;MAF_USDA=26.471
NC_035078.1	2601890	.	A	T	.	.	MAF_USDA=6.557
NC_035078.1	2601967	.	T	C	.	.	MAF_USDA=1.639
NC_035078.1	2601995	.	G	T	.	.	MAF_USDA=37.5
NC_035078.1	2602089	.	C	A	.	.	MAF_INRAE=15.19;MAF_USDA=11.176
NC_035078.1	2602091	.	G	A	.	.	MAF_INRAE=24.167;MAF_USDA=36.471
NC_035078.1	2602106	.	G	A	.	.	MAF_INRAE=3.165
NC_035078.1	2602108	.	C	A	.	.	MAF_INRAE=2.5
NC_035078.1	2602168	.	G	A	.	.	MAF_USDA=1.639
NC_035078.1	2602182	.	C	T	.	.	MAF_INRAE=9.167;MAF_USDA=17.059
NC_035078.1	2602187	.	A	G	.	.	MAF_INRAE=4.167;MAF_USDA=14.706
NC_035078.1	2602191	.	C	A	.	.	MAF_USDA=36.066
NC_035078.1	2602206	.	C	G	.	.	MAF_USDA=4.118
NC_035078.1	2602262	.	T	C	.	.	MAF_INRAE=8.333
NC_035078.1	2602301	.	A	C	.	.	MAF_USDA=27.049
NC_035078.1	2602334	.	T	C	.	.	MAF_USDA=1.639
NC_035078.1	2602364	.	C	G	.	.	MAF_USDA=31.967
NC_035078.1	2602373	.	G	T	.	.	MAF_INRAE=8.333
NC_035078.1	2602402	.	C	A	.	.	MAF_USDA=3.279
NC_035078.1	2602420	.	G	A	.	.	MAF_INRAE=8.333;MAF_USDA=39.344
NC_035078.1	2602480	.	T	A	.	.	MAF_INRAE=8.333;MAF_USDA=27.869
NC_035078.1	2602500	.	G	T	.	.	MAF_INRAE=9.167
NC_035078.1	2602540	.	C	T	.	.	MAF_INRAE=8.333;MAF_USDA=32.787
NC_035078.1	2602604	.	G	A	.	.	MAF_INRAE=27.848;MAF_USDA=38.235
NC_035078.1	2602607	.	C	A	.	.	MAF_USDA=31.967
NC_035078.1	2602621	.	C	T	.	.	MAF_USDA=14.583
NC_035078.1	2602626	.	G	A	.	.	MAF_INRAE=27.215;MAF_USDA=37.647
NC_035078.1	2602676	.	A	C	.	.	MAF_INRAE=34.177;MAF_USDA=18.235
NC_035078.1	2602711	.	C	T	.	.	MAF_INRAE=8.333
NC_035078.1	2602722	.	G	T	.	.	MAF_USDA=1.639
NC_035078.1	2602758	.	T	G	.	.	MAF_USDA=32.5
NC_035078.1	2602822	.	C	T	.	.	MAF_USDA=35.246
NC_035078.1	2602824	.	G	T	.	.	MAF_USDA=35.246
NC_035078.1	2602830	.	C	A	.	.	MAF_USDA=2.459
NC_035078.1	2603028	.	C	A	.	.	MAF_INRAE=9.167
NC_035078.1	2603214	.	G	T	.	.	MAF_USDA=4.167
NC_035078.1	2603216	.	G	T	.	.	MAF_USDA=4.167
NC_035078.1	2603265	.	C	T	.	.	MAF_INRAE=30.833;MAF_USDA=40.0
NC_035078.1	2603294	.	T	C	.	.	MAF_USDA=1.639
NC_035078.1	2603306	.	T	G	.	.	MAF_USDA=1.639
NC_035078.1	2603309	.	T	C	.	.	MAF_USDA=1.639
NC_035078.1	2603322	.	A	G	.	.	MAF_USDA=2.459
NC_035078.1	2603374	.	C	T	.	.	MAF_USDA=4.918
NC_035078.1	2603390	.	C	T	.	.	MAF_USDA=5.738
NC_035078.1	2603409	.	G	T	.	.	MAF_USDA=1.639
NC_035078.1	2603460	.	T	G	.	.	MAF_USDA=1.639
NC_035078.1	2603525	.	G	T	.	.	MAF_INRAE=44.937;MAF_USDA=13.529
NC_035078.1	2603616	.	G	T	.	.	MAF_USDA=1.639
NC_035078.1	2603724	.	T	A	.	.	MAF_USDA=5.738
NC_035078.1	2603768	.	T	A	.	.	MAF_USDA=14.583
NC_035078.1	2603780	.	G	T	.	.	MAF_USDA=4.918
NC_035078.1	2603918	.	C	A	.	.	MAF_USDA=12.295
NC_035078.1	2603923	.	G	A	.	.	MAF_USDA=2.459
NC_035078.1	2603935	.	G	A	.	.	MAF_INRAE=37.975;MAF_USDA=44.118
NC_035078.1	2603991	.	C	A	.	.	MAF_USDA=1.639
NC_035078.1	2604007	.	A	T	.	.	MAF_USDA=12.295
NC_035078.1	2604108	.	G	A	.	.	MAF_USDA=12.295
NC_035078.1	2604142	.	A	T	.	.	MAF_USDA=16.393
NC_035078.1	2604144	.	C	G	.	.	MAF_USDA=15.574
NC_035078.1	2604165	.	C	A	.	.	MAF_INRAE=2.5;MAF_USDA=3.333
NC_035078.1	2604168	.	A	G	.	.	MAF_USDA=14.583
NC_035078.1	2604212	.	A	G	.	.	MAF_INRAE=22.785;MAF_USDA=25.595
NC_035078.1	2604278	.	T	A	.	.	MAF_USDA=14.583
NC_035078.1	2604336	.	C	T	.	.	MAF_INRAE=22.152;MAF_USDA=24.706
NC_035078.1	2604456	.	T	G	.	.	MAF_INRAE=48.101;MAF_USDA=12.353
NC_035078.1	2604640	.	C	T	.	.	MAF_USDA=1.765
NC_035078.1	2604693	.	G	A	.	.	MAF_INRAE=26.667;MAF_USDA=25.882
NC_035078.1	2604780	.	T	G	.	.	MAF_INRAE=37.342;MAF_USDA=26.471
NC_035078.1	2604809	.	A	T	.	.	MAF_INRAE=32.278;MAF_USDA=36.471
NC_035078.1	2604893	.	C	G	.	.	MAF_INRAE=3.165;MAF_USDA=1.639
NC_035078.1	2604944	.	A	G	.	.	MAF_INRAE=47.468;MAF_USDA=12.353
NC_035078.1	2604975	.	C	A	.	.	MAF_INRAE=5.263
NC_035078.1	2604986	.	T	C	.	.	MAF_INRAE=19.167;MAF_USDA=17.059
NC_035078.1	2605047	.	T	G	.	.	MAF_USDA=5.738
NC_035078.1	2605051	.	T	A	.	.	MAF_INRAE=2.5
NC_035078.1	2605052	.	T	G	.	.	MAF_INRAE=5.0
NC_035078.1	2605085	.	G	A	.	.	MAF_INRAE=3.165;MAF_USDA=1.639
NC_035078.1	2605137	.	G	A	.	.	MAF_USDA=3.279
NC_035078.1	2605145	.	A	G	.	.	MAF_INRAE=48.101;MAF_USDA=17.059
NC_035078.1	2605165	.	G	T	.	.	MAF_USDA=1.639
NC_035078.1	2605219	.	G	A	.	.	MAF_USDA=6.557
NC_035078.1	2605250	.	C	T	.	.	MAF_USDA=1.639
NC_035078.1	2605278	.	G	A	.	.	MAF_USDA=2.353
NC_035078.1	2605412	.	C	A	.	.	MAF_USDA=5.738
NC_035078.1	2605506	.	A	C	.	.	MAF_INRAE=37.975;MAF_USDA=35.294
NC_035078.1	2605525	.	C	T	.	.	MAF_USDA=4.706
NC_035078.1	2605552	.	A	G	.	.	MAF_INRAE=13.291;MAF_USDA=7.059
NC_035078.1	2605684	.	G	T	.	.	MAF_INRAE=46.835;MAF_USDA=12.941
NC_035078.1	2605716	.	C	A	.	.	MAF_USDA=4.098
NC_035078.1	2605750	.	G	T	.	.	MAF_USDA=4.098
NC_035078.1	2605894	.	G	A	.	.	MAF_INRAE=19.62;MAF_USDA=20.0
NC_035078.1	2605903	.	C	A	.	.	MAF_INRAE=3.165;MAF_USDA=1.639
NC_035078.1	2606021	.	C	T	.	.	MAF_USDA=4.918
NC_035078.1	2606123	.	G	A	.	.	MAF_USDA=4.098
NC_035078.1	2606153	.	G	A	.	.	MAF_USDA=1.765
NC_035078.1	2606171	.	C	T	.	.	MAF_USDA=5.738
NC_035078.1	2606221	.	G	A	.	.	MAF_INRAE=37.342;MAF_USDA=27.647
NC_035078.1	2606226	.	G	T	.	.	MAF_INRAE=22.785;MAF_USDA=24.706
NC_035078.1	2606234	.	C	T	.	.	MAF_INRAE=5.0;MAF_USDA=7.059
NC_035078.1	2606279	.	G	A	.	.	MAF_INRAE=37.975;MAF_USDA=27.059
NC_035078.1	2606356	.	C	T	.	.	MAF_INRAE=37.342;MAF_USDA=27.059
NC_035078.1	2606472	.	T	A	.	.	MAF_USDA=4.918
NC_035078.1	2606480	.	G	C	.	.	MAF_INRAE=15.19;MAF_USDA=9.412
NC_035078.1	2606650	.	C	T	.	.	MAF_USDA=1.639
NC_035078.1	2606667	.	A	T	.	.	MAF_INRAE=15.19;MAF_USDA=9.412
NC_035078.1	2606673	.	G	A	.	.	MAF_INRAE=3.165;MAF_USDA=2.459
NC_035078.1	2606688	.	C	G	.	.	MAF_USDA=1.639
NC_035078.1	2606692	.	G	C	.	.	MAF_USDA=1.639
NC_035078.1	2606749	.	C	T	.	.	MAF_USDA=4.098
NC_035078.1	2606808	.	G	A	.	.	MAF_INRAE=37.975;MAF_USDA=26.786
NC_035078.1	2606840	.	C	G	.	.	MAF_USDA=14.583
NC_035078.1	2606900	.	G	T	.	.	MAF_USDA=3.279
NC_035078.1	2606901	.	G	T	.	.	MAF_USDA=3.279
NC_035078.1	2606982	.	C	T	.	.	MAF_INRAE=20.833;MAF_USDA=16.471
NC_035078.1	2606996	.	A	T	.	.	MAF_USDA=14.583
NC_035078.1	2606997	.	A	T	.	.	MAF_USDA=14.583
NC_035078.1	2607072	.	T	G	.	.	MAF_USDA=1.639
NC_035078.1	2607092	.	G	T	.	.	MAF_USDA=1.639
NC_035078.1	2607112	.	C	T	.	.	MAF_USDA=4.918
NC_035078.1	2607186	.	G	A	.	.	MAF_USDA=4.098
NC_035078.1	2607202	.	C	G	.	.	MAF_INRAE=37.342;MAF_USDA=26.471
NC_035078.1	2607291	.	A	T	.	.	MAF_USDA=2.459
NC_035078.1	2607497	.	C	G	.	.	MAF_USDA=3.333
NC_035078.1	2607506	.	C	T	.	.	MAF_USDA=35.417
NC_035078.1	2607592	.	A	C	.	.	MAF_USDA=5.952
NC_035078.1	2607649	.	G	A	.	.	MAF_USDA=3.279
NC_035078.1	2607677	.	A	T	.	.	MAF_INRAE=8.333
NC_035078.1	2607714	.	G	A	.	.	MAF_INRAE=2.5;MAF_USDA=3.279
NC_035078.1	2607728	.	A	G	.	.	MAF_INRAE=5.0;MAF_USDA=1.639
NC_035078.1	2607754	.	C	A	.	.	MAF_USDA=14.754
NC_035078.1	2607777	.	T	G	.	.	MAF_USDA=15.574
NC_035078.1	2607779	.	G	T	.	.	MAF_USDA=15.574
NC_035078.1	2607797	.	G	T	.	.	MAF_USDA=1.639
NC_035078.1	2607832	.	T	A	.	.	MAF_USDA=1.639
NC_035078.1	2607914	.	C	T	.	.	MAF_INRAE=37.342;MAF_USDA=35.882
NC_035078.1	2607959	.	A	G	.	.	MAF_INRAE=22.785;MAF_USDA=28.824
NC_035078.1	2607998	.	G	T	.	.	MAF_INRAE=19.167;MAF_USDA=7.059
NC_035078.1	2607999	.	A	C	.	.	MAF_USDA=1.639
NC_035078.1	2608035	.	T	A	.	.	MAF_USDA=8.235
NC_035078.1	2608036	.	A	C	.	.	MAF_INRAE=5.263;MAF_USDA=2.459
NC_035078.1	2608078	.	G	T	.	.	MAF_INRAE=26.582;MAF_USDA=41.667
NC_035078.1	2608181	.	T	C	.	.	MAF_INRAE=10.833;MAF_USDA=8.333
NC_035078.1	2608203	.	C	A	.	.	MAF_INRAE=32.5;MAF_USDA=39.583
NC_035078.1	2608211	.	A	G	.	.	MAF_INRAE=37.5
NC_035078.1	2608233	.	A	C	.	.	MAF_INRAE=20.833
NC_035078.1	2608296	.	A	C	.	.	MAF_INRAE=6.667
NC_035078.1	2608305	.	G	A	.	.	MAF_USDA=1.639
NC_035078.1	2608314	.	A	C	.	.	MAF_INRAE=22.5;MAF_USDA=28.824
NC_035078.1	2608329	.	A	C	.	.	MAF_INRAE=2.5;MAF_USDA=5.882
NC_035078.1	2608332	.	C	T	.	.	MAF_INRAE=40.0;MAF_USDA=42.353
NC_035078.1	2608352	.	G	T	.	.	MAF_USDA=4.918
NC_035078.1	2608356	.	C	G	.	.	MAF_INRAE=7.5
NC_035078.1	2608364	.	T	C	.	.	MAF_INRAE=31.646;MAF_USDA=43.529
NC_035078.1	2608390	.	T	A	.	.	MAF_INRAE=5.263;MAF_USDA=2.459
NC_035078.1	2608408	.	C	T	.	.	MAF_USDA=50.0
NC_035078.1	2608414	.	T	A	.	.	MAF_INRAE=1.667
NC_035078.1	2608432	.	T	C	.	.	MAF_INRAE=1.667
NC_035078.1	2608437	.	G	T	.	.	MAF_INRAE=1.667
NC_035078.1	2608440	.	G	C	.	.	MAF_INRAE=23.418
NC_035078.1	2608468	.	C	G	.	.	MAF_INRAE=1.667
NC_035078.1	2608471	.	G	A	.	.	MAF_USDA=7.377
NC_035078.1	2608532	.	G	T	.	.	MAF_INRAE=10.526
NC_035078.1	2608679	.	G	T	.	.	MAF_USDA=22.917
NC_035078.1	2608789	.	G	A	.	.	MAF_USDA=10.417
NC_035078.1	2608791	.	G	T	.	.	MAF_USDA=22.917
NC_035078.1	2608800	.	G	A	.	.	MAF_USDA=12.5
NC_035078.1	2608813	.	T	C	.	.	MAF_USDA=25.0
NC_035078.1	2608818	.	T	G	.	.	MAF_USDA=12.5
NC_035078.1	2608820	.	G	C	.	.	MAF_USDA=29.167
NC_035078.1	2608828	.	G	T	.	.	MAF_USDA=20.492
NC_035078.1	2608842	.	A	C	.	.	MAF_USDA=10.0
NC_035078.1	2608845	.	A	G	.	.	MAF_USDA=14.286
NC_035078.1	2608852	.	T	G	.	.	MAF_INRAE=1.667
NC_035078.1	2608883	.	G	T	.	.	MAF_USDA=16.667
NC_035078.1	2608888	.	T	G	.	.	MAF_USDA=8.333
NC_035078.1	2608997	.	T	C	.	.	MAF_USDA=4.098
NC_035078.1	2609045	.	T	C	.	.	MAF_USDA=12.5
NC_035078.1	2609076	.	C	T	.	.	MAF_USDA=33.333
NC_035078.1	2609107	.	G	A	.	.	MAF_USDA=18.75
NC_035078.1	2609129	.	A	C	.	.	MAF_USDA=39.583
NC_035078.1	2611508	.	G	T	.	.	MAF_USDA=14.583
NC_035078.1	2611521	.	G	A	.	.	MAF_INRAE=31.579;MAF_USDA=14.286
NC_035078.1	2611678	.	C	T	.	.	MAF_USDA=22.917
NC_035078.1	2611705	.	T	C	.	.	MAF_USDA=45.652
NC_035078.1	2611728	.	A	T	.	.	MAF_USDA=14.583
NC_035078.1	2611753	.	T	A	.	.	MAF_INRAE=7.895;MAF_USDA=43.75
NC_035078.1	2611771	.	C	T	.	.	MAF_USDA=45.833
NC_035078.1	2611792	.	G	C,A	.	.	MAF_INRAE=42.105
NC_035078.1	2611795	.	G	T	.	.	MAF_USDA=22.917
NC_035078.1	2611816	.	A	C	.	.	MAF_USDA=1.695
NC_035078.1	2611818	.	A	G	.	.	MAF_INRAE=44.737
NC_035078.1	2611850	.	A	T	.	.	MAF_USDA=14.583
NC_035078.1	2611863	.	T	C	.	.	MAF_INRAE=10.526;MAF_USDA=31.098
NC_035078.1	2611866	.	G	T	.	.	MAF_USDA=8.621
NC_035078.1	2611892	.	A	G	.	.	MAF_INRAE=42.105;MAF_USDA=11.31
NC_035078.1	2611935	.	T	A	.	.	MAF_INRAE=45.57;MAF_USDA=11.765
NC_035078.1	2611967	.	T	A	.	.	MAF_USDA=2.459
NC_035078.1	2612015	.	C	T	.	.	MAF_USDA=3.279
NC_035078.1	2612033	.	G	C	.	.	MAF_USDA=3.279
NC_035078.1	2612034	.	A	C	.	.	MAF_USDA=3.279
NC_035078.1	2612045	.	C	T	.	.	MAF_USDA=8.197
NC_035078.1	2612060	.	A	C	.	.	MAF_INRAE=19.167;MAF_USDA=10.0
NC_035078.1	2612130	.	A	G	.	.	MAF_USDA=5.738
NC_035078.1	2612140	.	C	T	.	.	MAF_INRAE=1.667
NC_035078.1	2612149	.	T	G	.	.	MAF_INRAE=4.167
NC_035078.1	2612163	.	G	A	.	.	MAF_INRAE=4.167;MAF_USDA=10.656
NC_035078.1	2612172	.	T	C	.	.	MAF_INRAE=6.667;MAF_USDA=8.197
NC_035078.1	2612173	.	T	C	.	.	MAF_INRAE=4.167;MAF_USDA=14.754
NC_035078.1	2612183	.	T	C	.	.	MAF_INRAE=6.667;MAF_USDA=16.393
NC_035078.1	2612184	.	C	T	.	.	MAF_INRAE=10.0;MAF_USDA=31.967
NC_035078.1	2612203	.	G	A	.	.	MAF_INRAE=8.333;MAF_USDA=8.824
NC_035078.1	2612245	.	T	C	.	.	MAF_INRAE=33.333;MAF_USDA=39.583
NC_035078.1	2612253	.	G	T	.	.	MAF_INRAE=32.5
NC_035078.1	2612266	.	C	T	.	.	MAF_INRAE=2.632
NC_035078.1	2612331	.	C	T	.	.	MAF_INRAE=3.333
NC_035078.1	2612332	.	C	T	.	.	MAF_USDA=4.167
NC_035078.1	2612348	.	A	C	.	.	MAF_INRAE=13.333
NC_035078.1	2612355	.	G	A	.	.	MAF_INRAE=3.333
NC_035078.1	2612400	.	T	A	.	.	MAF_INRAE=31.667
NC_035078.1	2612428	.	A	C	.	.	MAF_INRAE=3.333;MAF_USDA=2.083
NC_035078.1	2612430	.	G	A	.	.	MAF_INRAE=10.0;MAF_USDA=22.917
NC_035078.1	2612440	.	A	T	.	.	MAF_INRAE=10.0;MAF_USDA=22.917
NC_035078.1	2612442	.	G	T	.	.	MAF_INRAE=10.0;MAF_USDA=22.917
NC_035078.1	2612474	.	A	G	.	.	MAF_INRAE=7.5;MAF_USDA=9.836
NC_035078.1	2612481	.	C	T	.	.	MAF_INRAE=7.5;MAF_USDA=8.197
NC_035078.1	2612504	.	C	T	.	.	MAF_INRAE=45.833;MAF_USDA=47.917
NC_035078.1	2612515	.	G	A	.	.	MAF_INRAE=13.333;MAF_USDA=6.557
NC_035078.1	2612532	.	G	T	.	.	MAF_INRAE=3.333
NC_035078.1	2612543	.	A	G	.	.	MAF_USDA=5.738
NC_035078.1	2612564	.	T	G	.	.	MAF_INRAE=15.833
NC_035078.1	2612573	.	A	G	.	.	MAF_INRAE=41.667;MAF_USDA=32.941
NC_035078.1	2612615	.	A	G	.	.	MAF_INRAE=3.333
NC_035078.1	2612620	.	C	T	.	.	MAF_INRAE=3.333
NC_035078.1	2612621	.	T	G	.	.	MAF_INRAE=3.333
NC_035078.1	2612633	.	G	T	.	.	MAF_INRAE=3.333
NC_035078.1	2612634	.	T	G	.	.	MAF_INRAE=3.333
NC_035078.1	2612649	.	C	A	.	.	MAF_INRAE=21.519;MAF_USDA=20.833
NC_035078.1	2612669	.	C	T	.	.	MAF_USDA=1.639
NC_035078.1	2612676	.	T	C	.	.	MAF_USDA=2.459
NC_035078.1	2612686	.	C	A	.	.	MAF_INRAE=9.167
NC_035078.1	2612699	.	G	A	.	.	MAF_INRAE=9.167
NC_035078.1	2612792	.	A	G	.	.	MAF_USDA=6.25
NC_035078.1	2612817	.	C	A	.	.	MAF_INRAE=21.519;MAF_USDA=22.353
NC_035078.1	2612824	.	T	C	.	.	MAF_INRAE=5.0;MAF_USDA=1.639
NC_035078.1	2612827	.	G	A	.	.	MAF_USDA=1.639
NC_035078.1	2612829	.	T	A	.	.	MAF_INRAE=5.0;MAF_USDA=1.639
NC_035078.1	2612831	.	A	T	.	.	MAF_INRAE=5.0;MAF_USDA=1.639
NC_035078.1	2612900	.	C	T	.	.	MAF_INRAE=6.962;MAF_USDA=13.529
NC_035078.1	2612963	.	C	T	.	.	MAF_USDA=1.639
NC_035078.1	2612987	.	A	T	.	.	MAF_INRAE=21.519;MAF_USDA=22.353
NC_035078.1	2613032	.	C	G	.	.	MAF_INRAE=8.333
NC_035078.1	2613134	.	G	A	.	.	MAF_INRAE=3.333;MAF_USDA=3.279
NC_035078.1	2613211	.	C	T	.	.	MAF_INRAE=21.519;MAF_USDA=21.765
NC_035078.1	2613220	.	T	G	.	.	MAF_INRAE=5.833
NC_035078.1	2613232	.	C	T	.	.	MAF_INRAE=46.835;MAF_USDA=14.706
NC_035078.1	2613254	.	A	T	.	.	MAF_INRAE=26.667
NC_035078.1	2613337	.	G	T	.	.	MAF_USDA=3.279
NC_035078.1	2613437	.	A	T	.	.	MAF_INRAE=8.333;MAF_USDA=12.5
NC_035078.1	2613444	.	C	T	.	.	MAF_USDA=5.0
NC_035078.1	2613450	.	A	T	.	.	MAF_INRAE=12.5
NC_035078.1	2613476	.	T	C	.	.	MAF_INRAE=11.667
NC_035078.1	2613504	.	G	T	.	.	MAF_USDA=14.583
NC_035078.1	2613512	.	G	T	.	.	MAF_USDA=14.583
NC_035078.1	2613523	.	G	T	.	.	MAF_USDA=1.667
NC_035078.1	2613577	.	T	A	.	.	MAF_INRAE=20.253;MAF_USDA=32.353
NC_035078.1	2613579	.	T	C	.	.	MAF_INRAE=15.0;MAF_USDA=8.197
NC_035078.1	2613588	.	G	A	.	.	MAF_INRAE=20.833
NC_035078.1	2613605	.	A	G	.	.	MAF_INRAE=12.5;MAF_USDA=15.574
NC_035078.1	2613620	.	C	T	.	.	MAF_INRAE=9.167;MAF_USDA=8.197
NC_035078.1	2613626	.	G	T	.	.	MAF_USDA=5.294
NC_035078.1	2613695	.	C	T	.	.	MAF_INRAE=37.342;MAF_USDA=39.583
NC_035078.1	2613696	.	A	G	.	.	MAF_INRAE=39.167;MAF_USDA=37.5
NC_035078.1	2613752	.	C	A	.	.	MAF_INRAE=10.0;MAF_USDA=26.471
NC_035078.1	2613762	.	G	A	.	.	MAF_INRAE=14.557;MAF_USDA=9.412
NC_035078.1	2613796	.	G	T	.	.	MAF_INRAE=8.333
NC_035078.1	2613822	.	T	A	.	.	MAF_USDA=22.917
NC_035078.1	2613855	.	G	A	.	.	MAF_INRAE=11.667;MAF_USDA=41.765
NC_035078.1	2613945	.	C	T	.	.	MAF_USDA=4.098
NC_035078.1	2613958	.	G	T	.	.	MAF_USDA=4.167
NC_035078.1	2614074	.	C	T	.	.	MAF_INRAE=2.632;MAF_USDA=12.5
NC_035078.1	2614079	.	C	T	.	.	MAF_INRAE=5.0
NC_035078.1	2614183	.	A	T	.	.	MAF_USDA=42.353
NC_035078.1	2614212	.	C	A	.	.	MAF_USDA=8.333
NC_035078.1	2614240	.	C	T	.	.	MAF_INRAE=7.5
NC_035078.1	2614258	.	C	A	.	.	MAF_USDA=4.098
NC_035078.1	2614259	.	A	G	.	.	MAF_USDA=4.918
NC_035078.1	2614271	.	A	G	.	.	MAF_INRAE=20.886;MAF_USDA=19.412
NC_035078.1	2614317	.	T	G	.	.	MAF_USDA=3.279
NC_035078.1	2614535	.	A	G	.	.	MAF_INRAE=13.291;MAF_USDA=7.059
NC_035078.1	2614635	.	G	A	.	.	MAF_INRAE=10.833;MAF_USDA=37.059
NC_035078.1	2614658	.	G	T	.	.	MAF_INRAE=15.19;MAF_USDA=9.412
NC_035078.1	2614714	.	G	C	.	.	MAF_USDA=1.639
NC_035078.1	2614716	.	G	T	.	.	MAF_USDA=1.639
NC_035078.1	2614717	.	G	T	.	.	MAF_USDA=1.639
NC_035078.1	2614733	.	C	A	.	.	MAF_INRAE=10.833;MAF_USDA=37.647
NC_035078.1	2614876	.	A	C	.	.	MAF_USDA=1.639
NC_035078.1	2614972	.	G	A	.	.	MAF_USDA=1.639
NC_035078.1	2615000	.	A	C	.	.	MAF_INRAE=20.0;MAF_USDA=29.167
NC_035078.1	2615016	.	C	T	.	.	MAF_INRAE=15.19;MAF_USDA=30.0
NC_035078.1	2615036	.	C	A	.	.	MAF_INRAE=10.833;MAF_USDA=37.647
NC_035078.1	2615045	.	C	T	.	.	MAF_USDA=3.279
NC_035078.1	2615149	.	G	A	.	.	MAF_INRAE=23.418;MAF_USDA=49.412
NC_035078.1	2615273	.	G	T	.	.	MAF_USDA=1.639
NC_035078.1	2615513	.	C	T	.	.	MAF_INRAE=22.785;MAF_USDA=48.824
NC_035078.1	2615575	.	G	T	.	.	MAF_USDA=4.167
NC_035078.1	2615603	.	A	G	.	.	MAF_INRAE=47.468;MAF_USDA=15.294
NC_035078.1	2615631	.	G	A	.	.	MAF_INRAE=10.526;MAF_USDA=30.588
NC_035078.1	2615632	.	A	T	.	.	MAF_USDA=30.0
NC_035078.1	2615648	.	T	G	.	.	MAF_USDA=11.176
NC_035078.1	2615659	.	G	C	.	.	MAF_USDA=16.667
NC_035078.1	2615697	.	C	T	.	.	MAF_USDA=3.279
NC_035078.1	2615718	.	C	G	.	.	MAF_INRAE=15.19;MAF_USDA=11.765
NC_035078.1	2615720	.	G	A	.	.	MAF_INRAE=8.333
NC_035078.1	2615789	.	G	A	.	.	MAF_INRAE=8.333
NC_035078.1	2615792	.	G	A	.	.	MAF_INRAE=42.105;MAF_USDA=12.941
NC_035078.1	2615834	.	A	T	.	.	MAF_USDA=10.588
NC_035078.1	2615900	.	G	T	.	.	MAF_INRAE=24.051;MAF_USDA=48.824
NC_035078.1	2615906	.	G	A	.	.	MAF_INRAE=13.924;MAF_USDA=11.765
NC_035078.1	2615920	.	A	T	.	.	MAF_USDA=4.098
NC_035078.1	2615922	.	C	G	.	.	MAF_USDA=4.098
NC_035078.1	2616061	.	C	T	.	.	MAF_INRAE=21.519;MAF_USDA=20.0
NC_035078.1	2616256	.	C	T	.	.	MAF_INRAE=15.19;MAF_USDA=9.412
NC_035078.1	2616369	.	C	T	.	.	MAF_USDA=1.639
NC_035078.1	2616404	.	C	T	.	.	MAF_USDA=1.639
NC_035078.1	2616450	.	C	T	.	.	MAF_INRAE=2.5
NC_035078.1	2616455	.	G	A	.	.	MAF_INRAE=5.263;MAF_USDA=1.639
NC_035078.1	2616559	.	A	G	.	.	MAF_INRAE=19.167;MAF_USDA=12.353
NC_035078.1	2616619	.	C	T	.	.	MAF_USDA=14.583
NC_035078.1	2616634	.	T	C	.	.	MAF_USDA=2.083
NC_035078.1	2616648	.	C	T	.	.	MAF_USDA=3.529
NC_035078.1	2616649	.	T	A	.	.	MAF_USDA=4.098
NC_035078.1	2616698	.	A	G	.	.	MAF_INRAE=10.833;MAF_USDA=35.294
NC_035078.1	2616741	.	T	G	.	.	MAF_USDA=4.098
NC_035078.1	2616803	.	G	T	.	.	MAF_INRAE=3.333
NC_035078.1	2616806	.	A	G	.	.	MAF_INRAE=15.833;MAF_USDA=6.471
NC_035078.1	2616824	.	A	G	.	.	MAF_INRAE=3.333
NC_035078.1	2616832	.	C	A	.	.	MAF_INRAE=17.5
NC_035078.1	2616878	.	T	A	.	.	MAF_INRAE=5.833
NC_035078.1	2616956	.	T	G	.	.	MAF_INRAE=9.167
NC_035078.1	2616986	.	T	C	.	.	MAF_INRAE=1.667
NC_035078.1	2617029	.	A	G	.	.	MAF_INRAE=3.333
NC_035078.1	2617031	.	T	C	.	.	MAF_INRAE=3.333
NC_035078.1	2617050	.	T	C	.	.	MAF_INRAE=12.5;MAF_USDA=8.333
NC_035078.1	2617179	.	C	T	.	.	MAF_INRAE=38.333;MAF_USDA=13.529
NC_035078.1	2617369	.	G	A	.	.	MAF_USDA=1.639
NC_035078.1	2617376	.	C	A	.	.	MAF_USDA=3.279
NC_035078.1	2617425	.	G	A	.	.	MAF_USDA=1.639
NC_035078.1	2617433	.	C	A	.	.	MAF_USDA=2.5
NC_035078.1	2617438	.	A	T	.	.	MAF_USDA=5.357
NC_035078.1	2617442	.	C	A	.	.	MAF_USDA=3.333
NC_035078.1	2617466	.	C	T	.	.	MAF_USDA=5.0
NC_035078.1	2617518	.	G	A	.	.	MAF_INRAE=2.5
NC_035078.1	2617549	.	G	T	.	.	MAF_INRAE=28.333
NC_035078.1	2617617	.	A	C	.	.	MAF_USDA=8.929
NC_035078.1	2617662	.	A	G	.	.	MAF_USDA=10.417
NC_035078.1	2617685	.	A	C	.	.	MAF_INRAE=2.632;MAF_USDA=8.333
NC_035078.1	2617736	.	G	T	.	.	MAF_INRAE=21.667;MAF_USDA=42.857
NC_035078.1	2617742	.	A	G	.	.	MAF_USDA=8.333
NC_035078.1	2617747	.	A	T	.	.	MAF_INRAE=22.5
NC_035078.1	2617751	.	C	T	.	.	MAF_INRAE=22.5;MAF_USDA=14.583
NC_035078.1	2617772	.	G	A	.	.	MAF_USDA=1.639
NC_035078.1	2617779	.	G	T	.	.	MAF_INRAE=14.167
NC_035078.1	2617797	.	T	C	.	.	MAF_USDA=4.098
NC_035078.1	2617803	.	C	T	.	.	MAF_INRAE=21.667
NC_035078.1	2617820	.	C	A	.	.	MAF_USDA=3.279
NC_035078.1	2617825	.	A	C	.	.	MAF_USDA=2.459
NC_035078.1	2617829	.	C	G	.	.	MAF_INRAE=41.667;MAF_USDA=11.475
NC_035078.1	2617832	.	C	A	.	.	MAF_USDA=1.667
NC_035078.1	2617860	.	T	C	.	.	MAF_INRAE=10.833
NC_035078.1	2617865	.	G	A	.	.	MAF_INRAE=18.333
NC_035078.1	2617886	.	A	C	.	.	MAF_INRAE=6.667
NC_035078.1	2617898	.	T	A	.	.	MAF_INRAE=4.167
NC_035078.1	2617900	.	C	T	.	.	MAF_USDA=4.098
NC_035078.1	2617921	.	T	A	.	.	MAF_USDA=39.412
NC_035078.1	2617944	.	C	T	.	.	MAF_USDA=9.412
NC_035078.1	2617945	.	C	G	.	.	MAF_USDA=9.412
NC_035078.1	2617998	.	T	C	.	.	MAF_USDA=17.391
NC_035078.1	2618007	.	T	A	.	.	MAF_USDA=14.118
NC_035078.1	2619367	.	C	T	.	.	MAF_USDA=50.0
NC_035078.1	2619399	.	C	T	.	.	MAF_USDA=31.356
NC_035078.1	2619521	.	C	T	.	.	MAF_USDA=43.478
NC_035078.1	2619570	.	G	T	.	.	MAF_USDA=16.667
NC_035078.1	2619622	.	G	A	.	.	MAF_USDA=5.085
NC_035078.1	2619649	.	A	C	.	.	MAF_USDA=45.238
NC_035078.1	2619657	.	G	T	.	.	MAF_USDA=4.167
NC_035078.1	2619700	.	C	A	.	.	MAF_INRAE=42.105;MAF_USDA=10.714
NC_035078.1	2619753	.	G	A	.	.	MAF_USDA=42.353
NC_035078.1	2619785	.	G	A	.	.	MAF_USDA=4.167
NC_035078.1	2619892	.	C	T	.	.	MAF_USDA=50.0
NC_035078.1	2619899	.	T	A	.	.	MAF_USDA=31.25
NC_035078.1	2619995	.	T	G	.	.	MAF_USDA=22.917
NC_035078.1	2620099	.	T	C	.	.	MAF_USDA=39.13
NC_035078.1	2620114	.	G	A	.	.	MAF_USDA=39.583
NC_035078.1	2620164	.	G	A	.	.	MAF_USDA=47.917
NC_035078.1	2620286	.	G	T	.	.	MAF_USDA=42.353
NC_035078.1	2620289	.	G	A	.	.	MAF_USDA=1.639
NC_035078.1	2620322	.	C	T	.	.	MAF_USDA=1.639
NC_035078.1	2620416	.	A	G	.	.	MAF_USDA=42.857
NC_035078.1	2620417	.	A	C	.	.	MAF_USDA=42.857
NC_035078.1	2620453	.	C	T	.	.	MAF_USDA=4.167
NC_035078.1	2620556	.	C	A	.	.	MAF_USDA=3.39
NC_035078.1	2620584	.	C	T	.	.	MAF_USDA=42.857
NC_035078.1	2620731	.	A	C	.	.	MAF_INRAE=21.667;MAF_USDA=40.0
NC_035078.1	2620775	.	C	A	.	.	MAF_USDA=8.333
NC_035078.1	2620847	.	C	A	.	.	MAF_USDA=5.738
NC_035078.1	2620849	.	G	C	.	.	MAF_USDA=41.765
NC_035078.1	2620855	.	T	A	.	.	MAF_USDA=5.738
NC_035078.1	2620926	.	T	C	.	.	MAF_USDA=39.881
NC_035078.1	2620985	.	T	A	.	.	MAF_USDA=2.083
NC_035078.1	2621033	.	T	A	.	.	MAF_INRAE=5.263
NC_035078.1	2621327	.	C	T	.	.	MAF_INRAE=5.0
NC_035078.1	2621400	.	A	T	.	.	MAF_INRAE=1.667;MAF_USDA=2.459
NC_035078.1	2621446	.	T	G	.	.	MAF_INRAE=48.333
NC_035078.1	2621508	.	G	T	.	.	MAF_USDA=37.647
NC_035078.1	2621588	.	A	G	.	.	MAF_USDA=7.647
NC_035078.1	2621621	.	C	A	.	.	MAF_USDA=2.459
NC_035078.1	2621622	.	A	G	.	.	MAF_INRAE=17.5
NC_035078.1	2621639	.	G	C	.	.	MAF_INRAE=32.5
NC_035078.1	2621649	.	G	A	.	.	MAF_INRAE=33.333
NC_035078.1	2621657	.	G	A	.	.	MAF_INRAE=35.0
NC_035078.1	2621661	.	G	A	.	.	MAF_INRAE=45.0
NC_035078.1	2621677	.	G	A	.	.	MAF_INRAE=30.833
NC_035078.1	2621694	.	G	C	.	.	MAF_INRAE=2.5
NC_035078.1	2621703	.	C	T	.	.	MAF_USDA=1.639
NC_035078.1	2621709	.	C	T	.	.	MAF_INRAE=38.333;MAF_USDA=8.197
NC_035078.1	2621712	.	T	A	.	.	MAF_USDA=1.639
NC_035078.1	2621721	.	C	T	.	.	MAF_USDA=7.377
NC_035078.1	2621779	.	A	T	.	.	MAF_USDA=1.639
NC_035078.1	2621790	.	C	T	.	.	MAF_INRAE=6.667
NC_035078.1	2621796	.	A	G	.	.	MAF_INRAE=16.667
NC_035078.1	2621813	.	G	C	.	.	MAF_INRAE=25.0
NC_035078.1	2621820	.	A	G	.	.	MAF_INRAE=5.0
NC_035078.1	2621830	.	A	G	.	.	MAF_INRAE=23.333
NC_035078.1	2621851	.	A	T	.	.	MAF_INRAE=15.833
NC_035078.1	2621865	.	G	C	.	.	MAF_INRAE=4.167
NC_035078.1	2621869	.	T	C	.	.	MAF_INRAE=10.0
NC_035078.1	2621889	.	T	G	.	.	MAF_INRAE=9.167
NC_035078.1	2621929	.	C	G	.	.	MAF_INRAE=8.333
NC_035078.1	2621944	.	A	C	.	.	MAF_INRAE=26.667
NC_035078.1	2621966	.	C	T	.	.	MAF_USDA=4.167
NC_035078.1	2622012	.	G	T	.	.	MAF_INRAE=20.886;MAF_USDA=21.176
NC_035078.1	2622020	.	T	C	.	.	MAF_USDA=1.639
NC_035078.1	2622065	.	T	A	.	.	MAF_USDA=2.459
NC_035078.1	2622103	.	G	C	.	.	MAF_USDA=1.639
NC_035078.1	2622133	.	A	C	.	.	MAF_INRAE=48.101;MAF_USDA=17.059
NC_035078.1	2622136	.	G	A	.	.	MAF_INRAE=45.0;MAF_USDA=17.647
NC_035078.1	2622160	.	C	T	.	.	MAF_INRAE=13.291;MAF_USDA=7.059
NC_035078.1	2622161	.	G	A	.	.	MAF_INRAE=20.886;MAF_USDA=21.765
NC_035078.1	2622168	.	G	T	.	.	MAF_USDA=1.639
NC_035078.1	2622169	.	C	T	.	.	MAF_INRAE=9.167
NC_035078.1	2622171	.	C	T	.	.	MAF_INRAE=20.886;MAF_USDA=21.176
NC_035078.1	2622182	.	A	G	.	.	MAF_INRAE=29.114;MAF_USDA=42.353
NC_035078.1	2622189	.	A	G	.	.	MAF_INRAE=18.333;MAF_USDA=38.824
NC_035078.1	2622201	.	T	G	.	.	MAF_INRAE=29.114;MAF_USDA=31.25
NC_035078.1	2622214	.	C	T	.	.	MAF_INRAE=18.333;MAF_USDA=8.333
NC_035078.1	2622287	.	C	G	.	.	MAF_USDA=4.098
NC_035078.1	2622304	.	G	T	.	.	MAF_USDA=4.918
NC_035078.1	2622369	.	T	C	.	.	MAF_USDA=29.167
NC_035078.1	2622447	.	A	T	.	.	MAF_INRAE=19.167;MAF_USDA=8.333
NC_035078.1	2622603	.	A	T	.	.	MAF_USDA=1.639
NC_035078.1	2622605	.	T	C	.	.	MAF_USDA=8.197
NC_035078.1	2622620	.	A	G	.	.	MAF_INRAE=15.0
NC_035078.1	2622622	.	C	A	.	.	MAF_INRAE=31.667;MAF_USDA=47.024
NC_035078.1	2622632	.	A	G	.	.	MAF_INRAE=15.0
NC_035078.1	2622710	.	A	G	.	.	MAF_USDA=2.459
NC_035078.1	2622720	.	C	T	.	.	MAF_INRAE=18.333;MAF_USDA=14.583
NC_035078.1	2622758	.	A	C	.	.	MAF_INRAE=13.333;MAF_USDA=34.706
NC_035078.1	2622787	.	T	C	.	.	MAF_INRAE=13.333
NC_035078.1	2622851	.	C	T	.	.	MAF_USDA=3.279
NC_035078.1	2622857	.	C	T	.	.	MAF_INRAE=8.333;MAF_USDA=4.918
NC_035078.1	2622878	.	A	G	.	.	MAF_INRAE=20.0
NC_035078.1	2622913	.	G	A	.	.	MAF_USDA=14.583
NC_035078.1	2622943	.	C	A	.	.	MAF_INRAE=10.0
NC_035078.1	2622963	.	T	C	.	.	MAF_INRAE=9.167
NC_035078.1	2623079	.	C	A	.	.	MAF_INRAE=8.333
NC_035078.1	2623149	.	T	C	.	.	MAF_USDA=2.459
NC_035078.1	2623182	.	G	A	.	.	MAF_USDA=3.279
NC_035078.1	2623192	.	T	C	.	.	MAF_INRAE=16.667;MAF_USDA=25.0
NC_035078.1	2623244	.	A	G	.	.	MAF_INRAE=16.667
NC_035078.1	2623274	.	G	T	.	.	MAF_INRAE=12.5
NC_035078.1	2623296	.	C	A	.	.	MAF_USDA=1.639
NC_035078.1	2623329	.	A	G	.	.	MAF_INRAE=23.333
NC_035078.1	2623389	.	G	T	.	.	MAF_INRAE=45.0;MAF_USDA=41.667
NC_035078.1	2623439	.	C	A	.	.	MAF_INRAE=12.5
NC_035078.1	2623444	.	C	A	.	.	MAF_INRAE=9.167
NC_035078.1	2623462	.	A	T	.	.	MAF_INRAE=1.667;MAF_USDA=6.25
NC_035078.1	2623469	.	T	A	.	.	MAF_USDA=2.459
NC_035078.1	2623503	.	T	A	.	.	MAF_INRAE=10.833;MAF_USDA=11.765
NC_035078.1	2623516	.	A	T	.	.	MAF_INRAE=10.833
NC_035078.1	2623642	.	T	C	.	.	MAF_INRAE=3.333
NC_035078.1	2623656	.	C	T	.	.	MAF_USDA=1.639
NC_035078.1	2623657	.	G	A	.	.	MAF_INRAE=23.333;MAF_USDA=7.647
NC_035078.1	2623663	.	G	A	.	.	MAF_INRAE=3.333
NC_035078.1	2623707	.	A	G	.	.	MAF_INRAE=5.833
NC_035078.1	2623774	.	C	T	.	.	MAF_USDA=5.738
NC_035078.1	2623779	.	A	G	.	.	MAF_INRAE=1.667;MAF_USDA=6.25
NC_035078.1	2623786	.	C	T	.	.	MAF_USDA=4.167
NC_035078.1	2623795	.	A	G	.	.	MAF_INRAE=2.5
NC_035078.1	2623854	.	T	C	.	.	MAF_INRAE=6.667;MAF_USDA=22.917
NC_035078.1	2623888	.	A	T	.	.	MAF_USDA=3.333
NC_035078.1	2623905	.	C	T	.	.	MAF_USDA=3.333
NC_035078.1	2623942	.	G	T	.	.	MAF_USDA=8.333
NC_035078.1	2623953	.	A	T	.	.	MAF_USDA=1.639
NC_035078.1	2623967	.	G	A	.	.	MAF_INRAE=2.5
NC_035078.1	2624025	.	G	T	.	.	MAF_INRAE=6.667
NC_035078.1	2624056	.	A	G	.	.	MAF_USDA=2.5
NC_035078.1	2624072	.	A	C	.	.	MAF_USDA=4.167
NC_035078.1	2624087	.	G	T	.	.	MAF_INRAE=3.333;MAF_USDA=1.639
NC_035078.1	2624269	.	C	A	.	.	MAF_USDA=2.083
NC_035078.1	2624415	.	C	T	.	.	MAF_USDA=25.0
NC_035078.1	2624431	.	A	G	.	.	MAF_USDA=8.696
NC_035078.1	2625050	.	C	A	.	.	MAF_USDA=10.0
NC_035078.1	2625071	.	C	A	.	.	MAF_USDA=5.738
NC_035078.1	2625074	.	C	T	.	.	MAF_INRAE=5.0
NC_035078.1	2625243	.	G	A	.	.	MAF_USDA=15.574
NC_035078.1	2625303	.	G	A	.	.	MAF_INRAE=10.0
NC_035078.1	2625309	.	G	A	.	.	MAF_INRAE=9.167;MAF_USDA=20.833
NC_035078.1	2625323	.	C	T	.	.	MAF_INRAE=6.667;MAF_USDA=4.918
NC_035078.1	2625327	.	G	A	.	.	MAF_INRAE=9.167
NC_035078.1	2625370	.	C	T	.	.	MAF_USDA=6.25
NC_035078.1	2625411	.	T	C	.	.	MAF_INRAE=44.167
NC_035078.1	2625449	.	T	C	.	.	MAF_USDA=2.459
NC_035078.1	2625450	.	C	T	.	.	MAF_USDA=6.557
NC_035078.1	2625537	.	A	G	.	.	MAF_INRAE=11.667;MAF_USDA=45.833
NC_035078.1	2625539	.	A	C	.	.	MAF_INRAE=10.0;MAF_USDA=22.917
NC_035078.1	2625597	.	C	A	.	.	MAF_USDA=4.918
NC_035078.1	2625598	.	C	T	.	.	MAF_INRAE=1.667
NC_035078.1	2625642	.	T	A	.	.	MAF_INRAE=22.5;MAF_USDA=34.706
NC_035078.1	2625644	.	A	T	.	.	MAF_INRAE=22.5;MAF_USDA=35.294
NC_035078.1	2625671	.	A	C	.	.	MAF_USDA=3.529
NC_035078.1	2625711	.	C	A	.	.	MAF_INRAE=15.19;MAF_USDA=16.471
NC_035078.1	2625751	.	C	T	.	.	MAF_INRAE=15.19;MAF_USDA=22.917
NC_035078.1	2625797	.	T	C	.	.	MAF_USDA=4.918
NC_035078.1	2625894	.	A	G	.	.	MAF_INRAE=10.0
NC_035078.1	2625936	.	G	T	.	.	MAF_INRAE=15.19;MAF_USDA=17.059
NC_035078.1	2625943	.	G	A	.	.	MAF_USDA=4.098
NC_035078.1	2625966	.	G	A	.	.	MAF_INRAE=1.667;MAF_USDA=35.882
NC_035078.1	2626007	.	G	A	.	.	MAF_USDA=8.197
NC_035078.1	2626147	.	C	T	.	.	MAF_INRAE=47.468;MAF_USDA=11.176
NC_035078.1	2626162	.	C	T	.	.	MAF_USDA=5.738
NC_035078.1	2626176	.	G	C	.	.	MAF_INRAE=16.456;MAF_USDA=44.118
NC_035078.1	2626214	.	A	G	.	.	MAF_INRAE=5.263;MAF_USDA=8.475
NC_035078.1	2626313	.	A	G	.	.	MAF_USDA=33.051
NC_035078.1	2626327	.	A	C	.	.	MAF_INRAE=1.667
NC_035078.1	2626341	.	G	A	.	.	MAF_INRAE=1.667;MAF_USDA=16.667
NC_035078.1	2626342	.	G	A	.	.	MAF_INRAE=8.333;MAF_USDA=18.824
NC_035078.1	2626344	.	G	C	.	.	MAF_USDA=11.475
NC_035078.1	2626381	.	G	A	.	.	MAF_INRAE=8.333
NC_035078.1	2626408	.	G	A	.	.	MAF_INRAE=43.333
NC_035078.1	2626419	.	A	G	.	.	MAF_INRAE=1.667
NC_035078.1	2626422	.	C	A	.	.	MAF_INRAE=7.5
NC_035078.1	2626431	.	T	G	.	.	MAF_USDA=1.639
NC_035078.1	2626437	.	G	C	.	.	MAF_INRAE=45.833
NC_035078.1	2626452	.	C	G	.	.	MAF_INRAE=7.5
NC_035078.1	2626538	.	A	T	.	.	MAF_INRAE=33.333
NC_035078.1	2626552	.	T	C	.	.	MAF_USDA=4.098
NC_035078.1	2626588	.	T	C	.	.	MAF_INRAE=10.833
NC_035078.1	2626602	.	C	T	.	.	MAF_INRAE=7.5;MAF_USDA=9.167
NC_035078.1	2626610	.	T	C	.	.	MAF_INRAE=10.0;MAF_USDA=15.476
NC_035078.1	2626617	.	C	A	.	.	MAF_INRAE=5.0
NC_035078.1	2626620	.	T	G	.	.	MAF_INRAE=4.167
NC_035078.1	2626621	.	T	A	.	.	MAF_INRAE=3.165;MAF_USDA=3.333
NC_035078.1	2626626	.	C	G	.	.	MAF_INRAE=3.333
NC_035078.1	2626682	.	G	A	.	.	MAF_INRAE=17.5;MAF_USDA=31.967
NC_035078.1	2626811	.	G	A	.	.	MAF_INRAE=1.667
NC_035078.1	2626829	.	G	A	.	.	MAF_USDA=14.583
NC_035078.1	2626853	.	A	G	.	.	MAF_INRAE=15.0;MAF_USDA=6.557
NC_035078.1	2626855	.	T	A	.	.	MAF_INRAE=15.0;MAF_USDA=6.557
NC_035078.1	2626856	.	T	G	.	.	MAF_INRAE=22.152;MAF_USDA=47.059
NC_035078.1	2626865	.	C	A	.	.	MAF_INRAE=14.167
NC_035078.1	2626919	.	C	A	.	.	MAF_INRAE=5.0;MAF_USDA=18.75
NC_035078.1	2626932	.	G	A	.	.	MAF_INRAE=3.333
NC_035078.1	2626950	.	G	T	.	.	MAF_INRAE=3.333
NC_035078.1	2628357	.	C	T	.	.	MAF_INRAE=12.658
NC_035078.1	2628451	.	A	G	.	.	MAF_USDA=2.459
NC_035078.1	2628525	.	G	A	.	.	MAF_INRAE=3.333;MAF_USDA=14.583
NC_035078.1	2628562	.	C	G	.	.	MAF_INRAE=30.833
NC_035078.1	2628620	.	G	C	.	.	MAF_INRAE=40.833;MAF_USDA=47.917
NC_035078.1	2628621	.	G	T	.	.	MAF_USDA=15.882
NC_035078.1	2628655	.	C	T	.	.	MAF_INRAE=37.5
NC_035078.1	2628656	.	G	A	.	.	MAF_USDA=1.639
NC_035078.1	2628720	.	C	T	.	.	MAF_USDA=4.098
NC_035078.1	2628721	.	T	A	.	.	MAF_INRAE=1.667;MAF_USDA=1.639
NC_035078.1	2628774	.	G	A	.	.	MAF_INRAE=1.667;MAF_USDA=6.25
NC_035078.1	2628777	.	A	C	.	.	MAF_INRAE=12.5;MAF_USDA=4.706
NC_035078.1	2628839	.	G	T	.	.	MAF_USDA=2.459
NC_035078.1	2628873	.	T	C	.	.	MAF_USDA=1.639
NC_035078.1	2628897	.	A	C	.	.	MAF_INRAE=49.167
NC_035078.1	2628898	.	G	T	.	.	MAF_INRAE=49.167
NC_035078.1	2628900	.	T	A	.	.	MAF_INRAE=49.167
NC_035078.1	2628901	.	C	A	.	.	MAF_INRAE=1.667
NC_035078.1	2628928	.	A	C	.	.	MAF_INRAE=49.167
NC_035078.1	2628932	.	C	A	.	.	MAF_INRAE=49.167
NC_035078.1	2628980	.	G	C	.	.	MAF_INRAE=9.167
NC_035078.1	2629238	.	T	A	.	.	MAF_INRAE=49.167
NC_035078.1	2629385	.	T	G	.	.	MAF_INRAE=35.0
NC_035078.1	2629497	.	T	A	.	.	MAF_INRAE=4.167
NC_035078.1	2629540	.	A	C	.	.	MAF_INRAE=5.0
NC_035078.1	2630959	.	G	A	.	.	MAF_INRAE=43.333
NC_035078.1	2631088	.	A	C	.	.	MAF_USDA=29.167
NC_035078.1	2631090	.	T	G	.	.	MAF_USDA=27.083
NC_035078.1	2631101	.	C	A	.	.	MAF_USDA=9.836
NC_035078.1	2631143	.	G	T	.	.	MAF_INRAE=26.667
NC_035078.1	2631217	.	A	C	.	.	MAF_INRAE=44.167
NC_035078.1	2631251	.	A	G	.	.	MAF_INRAE=2.5
NC_035078.1	2631258	.	G	A	.	.	MAF_USDA=2.459
NC_035078.1	2631340	.	T	C	.	.	MAF_INRAE=33.333
NC_035078.1	2631341	.	G	A	.	.	MAF_INRAE=8.333
NC_035078.1	2631369	.	G	C	.	.	MAF_INRAE=1.667
NC_035078.1	2631438	.	A	C	.	.	MAF_INRAE=2.5
NC_035078.1	2631494	.	G	A	.	.	MAF_INRAE=43.333
NC_035078.1	2631496	.	T	G	.	.	MAF_INRAE=43.333
NC_035078.1	2631541	.	C	T	.	.	MAF_INRAE=45.833
NC_035078.1	2631548	.	G	A	.	.	MAF_INRAE=45.833
NC_035078.1	2631604	.	T	G	.	.	MAF_INRAE=39.167
NC_035078.1	2631613	.	C	T	.	.	MAF_USDA=22.941
NC_035078.1	2631834	.	C	T	.	.	MAF_INRAE=2.5
NC_035078.1	2631862	.	G	A	.	.	MAF_INRAE=8.333
NC_035078.1	2631894	.	G	T	.	.	MAF_USDA=8.333
NC_035078.1	2632004	.	G	A	.	.	MAF_INRAE=31.579;MAF_USDA=33.333
NC_035078.1	2632171	.	C	T	.	.	MAF_USDA=20.833
NC_035078.1	2633057	.	G	C	.	.	MAF_USDA=22.917
NC_035078.1	2633093	.	C	T	.	.	MAF_USDA=35.119
NC_035078.1	2633148	.	A	G	.	.	MAF_INRAE=36.842;MAF_USDA=22.353
NC_035078.1	2633187	.	C	A	.	.	MAF_USDA=4.918
NC_035078.1	2633222	.	G	A	.	.	MAF_INRAE=36.842;MAF_USDA=28.235
NC_035078.1	2633243	.	C	T	.	.	MAF_USDA=1.639
NC_035078.1	2633269	.	A	G	.	.	MAF_USDA=8.197
NC_035078.1	2633287	.	C	T	.	.	MAF_USDA=10.656
NC_035078.1	2633294	.	A	C	.	.	MAF_USDA=9.016
NC_035078.1	2633300	.	T	C	.	.	MAF_USDA=9.836
NC_035078.1	2633305	.	A	G	.	.	MAF_INRAE=36.842;MAF_USDA=31.25
NC_035078.1	2633317	.	C	T	.	.	MAF_USDA=10.417
NC_035078.1	2633366	.	C	T	.	.	MAF_INRAE=5.263
NC_035078.1	2633386	.	C	T	.	.	MAF_USDA=1.639
NC_035078.1	2633415	.	T	A	.	.	MAF_INRAE=1.667
NC_035078.1	2633421	.	C	A	.	.	MAF_INRAE=1.667
NC_035078.1	2633430	.	A	C	.	.	MAF_USDA=10.656
NC_035078.1	2633431	.	T	G	.	.	MAF_USDA=12.295
NC_035078.1	2633437	.	A	T	.	.	MAF_USDA=9.016
NC_035078.1	2633457	.	T	C	.	.	MAF_USDA=9.016
NC_035078.1	2633481	.	C	T	.	.	MAF_USDA=5.738
NC_035078.1	2633487	.	T	A	.	.	MAF_USDA=4.918
NC_035078.1	2633488	.	T	C	.	.	MAF_USDA=4.918
NC_035078.1	2633520	.	G	A	.	.	MAF_USDA=25.0
NC_035078.1	2633554	.	G	T	.	.	MAF_INRAE=31.579;MAF_USDA=30.435
NC_035078.1	2633558	.	T	C	.	.	MAF_USDA=34.783
NC_035078.1	2633597	.	G	A	.	.	MAF_INRAE=31.579;MAF_USDA=35.417
NC_035078.1	2633706	.	G	A	.	.	MAF_USDA=7.377
NC_035078.1	2633895	.	C	T	.	.	MAF_USDA=8.197
NC_035078.1	2633905	.	C	A	.	.	MAF_INRAE=16.456;MAF_USDA=21.176
NC_035078.1	2633914	.	A	G	.	.	MAF_INRAE=16.456;MAF_USDA=20.588
NC_035078.1	2633926	.	C	A	.	.	MAF_INRAE=5.263
NC_035078.1	2633935	.	T	G	.	.	MAF_INRAE=10.0;MAF_USDA=22.917
NC_035078.1	2633942	.	T	G	.	.	MAF_INRAE=16.456;MAF_USDA=22.024
NC_035078.1	2633966	.	C	A	.	.	MAF_INRAE=5.263;MAF_USDA=8.197
NC_035078.1	2633976	.	A	G	.	.	MAF_USDA=4.918
NC_035078.1	2633991	.	C	T	.	.	MAF_INRAE=5.263;MAF_USDA=13.934
NC_035078.1	2634015	.	T	G	.	.	MAF_INRAE=14.557;MAF_USDA=11.765
NC_035078.1	2634078	.	A	C	.	.	MAF_INRAE=31.579;MAF_USDA=22.917
NC_035078.1	2634105	.	T	C	.	.	MAF_USDA=9.016
NC_035078.1	2634246	.	A	C	.	.	MAF_INRAE=5.263;MAF_USDA=12.295
NC_035078.1	2634247	.	A	C	.	.	MAF_USDA=12.295
NC_035078.1	2634397	.	A	G	.	.	MAF_INRAE=36.842;MAF_USDA=21.765
NC_035078.1	2634470	.	T	C	.	.	MAF_USDA=36.957
NC_035078.1	2634717	.	G	A	.	.	MAF_INRAE=39.474;MAF_USDA=27.083
NC_035078.1	2634903	.	G	A	.	.	MAF_INRAE=31.579;MAF_USDA=37.5
NC_035078.1	2634968	.	G	A	.	.	MAF_USDA=37.5
NC_035078.1	2634989	.	G	T	.	.	MAF_USDA=45.455
NC_035078.1	2635026	.	T	G	.	.	MAF_USDA=43.182
NC_035078.1	2635031	.	A	G	.	.	MAF_INRAE=31.579
NC_035078.1	2635119	.	G	T	.	.	MAF_USDA=41.304
NC_035078.1	2635142	.	C	A	.	.	MAF_INRAE=5.263
NC_035078.1	2635149	.	A	C	.	.	MAF_USDA=35.417
NC_035078.1	2635154	.	G	A	.	.	MAF_USDA=39.583
NC_035078.1	2635247	.	A	G	.	.	MAF_USDA=37.5
NC_035078.1	2635284	.	C	A	.	.	MAF_USDA=27.083
NC_035078.1	2635484	.	T	A	.	.	MAF_INRAE=5.263
NC_035078.1	2635539	.	A	G	.	.	MAF_INRAE=5.263;MAF_USDA=8.197
NC_035078.1	2635542	.	G	T	.	.	MAF_INRAE=14.557;MAF_USDA=20.833
NC_035078.1	2635603	.	G	T	.	.	MAF_INRAE=5.0;MAF_USDA=2.381
NC_035078.1	2635632	.	G	A	.	.	MAF_INRAE=10.0;MAF_USDA=22.917
NC_035078.1	2635661	.	C	T	.	.	MAF_INRAE=2.5;MAF_USDA=10.0
NC_035078.1	2635681	.	T	A	.	.	MAF_INRAE=8.333
NC_035078.1	2635683	.	A	G	.	.	MAF_USDA=14.583
NC_035078.1	2635729	.	G	A	.	.	MAF_INRAE=15.823;MAF_USDA=17.647
NC_035078.1	2635741	.	G	A	.	.	MAF_INRAE=1.667;MAF_USDA=8.235
NC_035078.1	2635748	.	T	C	.	.	MAF_INRAE=1.667;MAF_USDA=9.836
NC_035078.1	2635876	.	G	A	.	.	MAF_USDA=4.098
NC_035078.1	2635934	.	T	A	.	.	MAF_INRAE=22.785;MAF_USDA=35.294
NC_035078.1	2635937	.	G	A	.	.	MAF_USDA=5.882
NC_035078.1	2635948	.	C	T	.	.	MAF_USDA=3.279
NC_035078.1	2635991	.	G	T	.	.	MAF_INRAE=22.152;MAF_USDA=22.941
NC_035078.1	2636009	.	A	T	.	.	MAF_INRAE=22.152;MAF_USDA=22.353
NC_035078.1	2636036	.	A	C	.	.	MAF_USDA=4.118
NC_035078.1	2636051	.	G	A	.	.	MAF_USDA=5.738
NC_035078.1	2636097	.	G	A	.	.	MAF_INRAE=15.19;MAF_USDA=17.059
NC_035078.1	2636101	.	G	T	.	.	MAF_USDA=11.475
NC_035078.1	2636150	.	C	T	.	.	MAF_INRAE=14.557;MAF_USDA=12.941
NC_035078.1	2636154	.	T	A	.	.	MAF_USDA=25.41
NC_035078.1	2636155	.	T	A	.	.	MAF_USDA=25.41
NC_035078.1	2636180	.	C	T	.	.	MAF_USDA=4.918
NC_035078.1	2636182	.	A	G	.	.	MAF_INRAE=7.595;MAF_USDA=4.118
NC_035078.1	2636223	.	A	T	.	.	MAF_INRAE=1.667;MAF_USDA=4.167
NC_035078.1	2636224	.	A	T	.	.	MAF_INRAE=1.667;MAF_USDA=5.0
NC_035078.1	2636233	.	C	T	.	.	MAF_INRAE=1.667;MAF_USDA=5.0
NC_035078.1	2636268	.	A	G	.	.	MAF_INRAE=13.333;MAF_USDA=2.353
NC_035078.1	2636320	.	A	G	.	.	MAF_USDA=21.311
NC_035078.1	2636327	.	T	G	.	.	MAF_USDA=2.459
NC_035078.1	2636351	.	A	G	.	.	MAF_INRAE=14.557;MAF_USDA=10.588
NC_035078.1	2636352	.	T	C	.	.	MAF_USDA=36.471
NC_035078.1	2636366	.	C	T	.	.	MAF_INRAE=3.165;MAF_USDA=42.941
NC_035078.1	2636369	.	A	T	.	.	MAF_INRAE=2.5;MAF_USDA=44.118
NC_035078.1	2636377	.	C	G	.	.	MAF_INRAE=1.667;MAF_USDA=15.574
NC_035078.1	2636395	.	G	T	.	.	MAF_INRAE=36.842
NC_035078.1	2636398	.	G	A	.	.	MAF_INRAE=1.667;MAF_USDA=3.279
NC_035078.1	2636399	.	T	G	.	.	MAF_INRAE=36.667;MAF_USDA=25.294
NC_035078.1	2636406	.	T	A	.	.	MAF_USDA=2.459
NC_035078.1	2636409	.	C	T	.	.	MAF_USDA=1.639
NC_035078.1	2636424	.	A	T	.	.	MAF_INRAE=5.263;MAF_USDA=6.471
NC_035078.1	2636425	.	T	A	.	.	MAF_USDA=6.471
NC_035078.1	2636439	.	G	C	.	.	MAF_USDA=4.706
NC_035078.1	2636444	.	T	A	.	.	MAF_INRAE=8.861;MAF_USDA=30.328
NC_035078.1	2636481	.	G	A	.	.	MAF_INRAE=5.263
NC_035078.1	2636518	.	T	C	.	.	MAF_INRAE=15.19;MAF_USDA=10.588
NC_035078.1	2636585	.	C	A	.	.	MAF_INRAE=5.0;MAF_USDA=25.294
NC_035078.1	2636590	.	A	C	.	.	MAF_INRAE=18.987;MAF_USDA=34.706
NC_035078.1	2636597	.	G	A	.	.	MAF_USDA=4.098
NC_035078.1	2636609	.	C	A	.	.	MAF_INRAE=25.316;MAF_USDA=42.941
NC_035078.1	2636659	.	T	A	.	.	MAF_INRAE=5.263
NC_035078.1	2636674	.	G	A	.	.	MAF_INRAE=24.684;MAF_USDA=40.588
NC_035078.1	2636718	.	G	T	.	.	MAF_INRAE=13.924;MAF_USDA=33.529
NC_035078.1	2636724	.	C	T	.	.	MAF_INRAE=13.924;MAF_USDA=11.176
NC_035078.1	2636752	.	C	A	.	.	MAF_USDA=4.167
NC_035078.1	2636757	.	G	A	.	.	MAF_USDA=8.333
NC_035078.1	2636760	.	C	T	.	.	MAF_USDA=12.295
NC_035078.1	2636801	.	T	C	.	.	MAF_USDA=18.75
NC_035078.1	2636802	.	G	A	.	.	MAF_INRAE=10.0;MAF_USDA=7.059
NC_035078.1	2636824	.	G	A	.	.	MAF_INRAE=6.667;MAF_USDA=41.667
NC_035078.1	2636845	.	C	G	.	.	MAF_INRAE=2.5;MAF_USDA=2.459
NC_035078.1	2636924	.	C	T	.	.	MAF_USDA=13.529
NC_035078.1	2637016	.	C	T	.	.	MAF_INRAE=5.0;MAF_USDA=4.118
NC_035078.1	2637042	.	G	C	.	.	MAF_USDA=5.738
NC_035078.1	2637049	.	C	T	.	.	MAF_INRAE=29.167;MAF_USDA=27.059
NC_035078.1	2637076	.	C	A	.	.	MAF_USDA=3.279
NC_035078.1	2637081	.	A	G	.	.	MAF_USDA=2.459
NC_035078.1	2637089	.	A	T	.	.	MAF_USDA=14.583
NC_035078.1	2637095	.	A	G	.	.	MAF_INRAE=15.833;MAF_USDA=13.529
NC_035078.1	2637166	.	A	G	.	.	MAF_INRAE=25.949;MAF_USDA=23.529
NC_035078.1	2637182	.	G	T	.	.	MAF_USDA=2.459
NC_035078.1	2637203	.	A	G	.	.	MAF_INRAE=10.0;MAF_USDA=11.905
NC_035078.1	2637249	.	G	A	.	.	MAF_INRAE=5.0
NC_035078.1	2637272	.	G	A	.	.	MAF_INRAE=12.658
NC_035078.1	2637399	.	C	T	.	.	MAF_USDA=2.5
NC_035078.1	2637424	.	T	G	.	.	MAF_INRAE=7.895;MAF_USDA=28.571
NC_035078.1	2637449	.	A	G	.	.	MAF_USDA=2.5
NC_035078.1	2637601	.	A	G	.	.	MAF_INRAE=27.848;MAF_USDA=15.882
NC_035078.1	2637992	.	A	G	.	.	MAF_USDA=20.492
NC_035078.1	2638255	.	C	A	.	.	MAF_INRAE=2.5
NC_035078.1	2638260	.	A	G	.	.	MAF_INRAE=3.333
NC_035078.1	2638321	.	C	A	.	.	MAF_USDA=4.098
NC_035078.1	2638480	.	A	C	.	.	MAF_USDA=1.639
NC_035078.1	2638482	.	T	C	.	.	MAF_USDA=2.459
NC_035078.1	2638514	.	T	A	.	.	MAF_INRAE=1.667;MAF_USDA=5.738
NC_035078.1	2638573	.	G	A	.	.	MAF_INRAE=7.5
NC_035078.1	2638593	.	T	A	.	.	MAF_INRAE=5.0
NC_035078.1	2638594	.	T	G	.	.	MAF_INRAE=5.0
NC_035078.1	2638599	.	G	A	.	.	MAF_INRAE=5.0
NC_035078.1	2638624	.	G	A	.	.	MAF_INRAE=3.333
NC_035078.1	2638639	.	G	A	.	.	MAF_USDA=3.279
NC_035078.1	2638796	.	T	A	.	.	MAF_USDA=6.548
NC_035078.1	2638804	.	A	G	.	.	MAF_USDA=21.552
NC_035078.1	2638882	.	G	A	.	.	MAF_USDA=2.976
NC_035078.1	2639094	.	G	T	.	.	MAF_INRAE=13.924
NC_035078.1	2639226	.	A	C	.	.	MAF_INRAE=14.557
NC_035078.1	2639341	.	T	A	.	.	MAF_INRAE=2.5;MAF_USDA=8.333
NC_035078.1	2639407	.	T	C	.	.	MAF_INRAE=15.19;MAF_USDA=17.647
NC_035078.1	2639435	.	G	C	.	.	MAF_INRAE=15.19;MAF_USDA=18.235
NC_035078.1	2639453	.	C	T	.	.	MAF_INRAE=14.557;MAF_USDA=21.176
NC_035078.1	2639471	.	C	T	.	.	MAF_INRAE=13.924;MAF_USDA=20.0
NC_035078.1	2639501	.	C	T	.	.	MAF_INRAE=15.19;MAF_USDA=10.656
NC_035078.1	2639513	.	A	G	.	.	MAF_USDA=26.23
NC_035078.1	2639534	.	C	T	.	.	MAF_INRAE=5.263;MAF_USDA=3.279
NC_035078.1	2639579	.	T	A	.	.	MAF_INRAE=15.19;MAF_USDA=5.738
NC_035078.1	2639590	.	T	G	.	.	MAF_INRAE=2.532;MAF_USDA=10.656
NC_035078.1	2639598	.	G	A	.	.	MAF_INRAE=15.19;MAF_USDA=9.836
NC_035078.1	2639640	.	A	G	.	.	MAF_USDA=18.852
NC_035078.1	2639672	.	A	G	.	.	MAF_USDA=3.279
NC_035078.1	2639885	.	G	A	.	.	MAF_INRAE=15.19
NC_035078.1	2639926	.	G	C	.	.	MAF_INRAE=15.19;MAF_USDA=17.857
NC_035078.1	2639938	.	C	G	.	.	MAF_INRAE=15.19;MAF_USDA=17.857
NC_035078.1	2639965	.	C	T	.	.	MAF_INRAE=31.579
NC_035078.1	2640052	.	A	G	.	.	MAF_USDA=24.118
NC_035078.1	2640121	.	A	G	.	.	MAF_INRAE=14.557;MAF_USDA=19.412
NC_035078.1	2640166	.	A	C	.	.	MAF_USDA=1.639
NC_035078.1	2640208	.	A	T	.	.	MAF_INRAE=46.835;MAF_USDA=12.353
NC_035078.1	2640231	.	C	A	.	.	MAF_USDA=5.882
NC_035078.1	2640268	.	G	T	.	.	MAF_INRAE=31.579;MAF_USDA=10.656
NC_035078.1	2640572	.	G	A	.	.	MAF_USDA=3.279
NC_035078.1	2640636	.	A	T	.	.	MAF_INRAE=14.557;MAF_USDA=37.5
NC_035078.1	2640658	.	C	T	.	.	MAF_USDA=5.0
NC_035078.1	2640659	.	A	T	.	.	MAF_USDA=5.0
NC_035078.1	2640660	.	T	C	.	.	MAF_USDA=5.0
NC_035078.1	2640661	.	A	T	.	.	MAF_USDA=5.0
NC_035078.1	2640668	.	G	A	.	.	MAF_INRAE=15.823;MAF_USDA=18.235
NC_035078.1	2640696	.	T	A	.	.	MAF_INRAE=44.167
NC_035078.1	2640764	.	C	T	.	.	MAF_INRAE=7.5;MAF_USDA=22.917
NC_035078.1	2640891	.	A	T	.	.	MAF_INRAE=22.5;MAF_USDA=14.583
NC_035078.1	2640912	.	G	A	.	.	MAF_USDA=2.083
NC_035078.1	2640915	.	T	G	.	.	MAF_INRAE=41.667;MAF_USDA=15.476
NC_035078.1	2640946	.	T	C	.	.	MAF_USDA=34.706
NC_035078.1	2640988	.	G	T	.	.	MAF_USDA=25.833
NC_035078.1	2641011	.	G	A	.	.	MAF_INRAE=15.823;MAF_USDA=11.765
NC_035078.1	2641128	.	T	C	.	.	MAF_INRAE=27.215;MAF_USDA=27.059
NC_035078.1	2641174	.	A	G	.	.	MAF_INRAE=3.333
NC_035078.1	2641206	.	G	T	.	.	MAF_INRAE=2.5
NC_035078.1	2641210	.	G	A	.	.	MAF_INRAE=19.167;MAF_USDA=5.882
NC_035078.1	2641289	.	T	C	.	.	MAF_USDA=1.639
NC_035078.1	2641349	.	A	C	.	.	MAF_INRAE=49.167
NC_035078.1	2641362	.	G	A	.	.	MAF_INRAE=49.167
NC_035078.1	2641379	.	A	C	.	.	MAF_INRAE=50.0
NC_035078.1	2641387	.	C	T	.	.	MAF_INRAE=9.167
```
